## Supplementary material for "The *Tofu* mutation restores female fertility to *Drosophila* with a null *BEAF* mutation": VCF file S4: fileS4_kog30dm6.raw.snps.indels.vcf (part 53 of 171)

```
2R	21302919	.	G	A	1203.77	.	AC=2;AF=1.00;AN=2;DP=44;ExcessHet=3.0103;FS=0.000;MLEAC=2;MLEAF=1.00;MQ=44.00;QD=27.36;SOR=1.828	GT:AD:DP:GQ:PL	1/1:0,44:44:99:1232,132,0
2R	21302961	.	A	G	1851.77	.	AC=2;AF=1.00;AN=2;DP=43;ExcessHet=3.0103;FS=0.000;MLEAC=2;MLEAF=1.00;MQ=44.00;QD=28.91;SOR=1.954	GT:AD:DP:GQ:PL	1/1:0,43:43:99:1880,129,0
2R	21302965	.	AACCC	A	1787.73	.	AC=2;AF=1.00;AN=2;DP=41;ExcessHet=3.0103;FS=0.000;MLEAC=2;MLEAF=1.00;MQ=44.00;QD=30.03;SOR=2.247	GT:AD:DP:GQ:PL	1/1:0,41:41:99:1825,123,0
2R	21303003	.	T	A	939.77	.	AC=2;AF=1.00;AN=2;BaseQRankSum=1.904;ClippingRankSum=0.000;DP=37;ExcessHet=3.0103;FS=10.792;MLEAC=2;MLEAF=1.00;MQ=44.01;MQRankSum=6.085;QD=26.10;ReadPosRankSum=1.353;SOR=4.857	GT:AD:DP:GQ:PL	1/1:1,35:36:98:968,98,0
2R	21303295	.	G	T	2390.77	.	AC=2;AF=1.00;AN=2;DP=56;ExcessHet=3.0103;FS=0.000;MLEAC=2;MLEAF=1.00;MQ=44.00;QD=27.82;SOR=0.765	GT:AD:DP:GQ:PL	1/1:0,56:56:99:2419,168,0
2R	21303303	.	T	C	2428.77	.	AC=2;AF=1.00;AN=2;DP=57;ExcessHet=3.0103;FS=0.000;MLEAC=2;MLEAF=1.00;MQ=44.00;QD=34.03;SOR=0.877	GT:AD:DP:GQ:PL	1/1:0,57:57:99:2457,171,0
2R	21303359	.	C	G	1562.77	.	AC=2;AF=1.00;AN=2;DP=59;ExcessHet=3.0103;FS=0.000;MLEAC=2;MLEAF=1.00;MQ=44.00;QD=26.49;SOR=0.796	GT:AD:DP:GQ:PL	1/1:0,59:59:99:1591,176,0
2R	21303466	.	T	C	1411.77	.	AC=2;AF=1.00;AN=2;DP=53;ExcessHet=3.0103;FS=0.000;MLEAC=2;MLEAF=1.00;MQ=43.96;QD=27.15;SOR=1.136	GT:AD:DP:GQ:PL	1/1:0,52:52:99:1440,156,0
2R	21303566	.	C	T	1516.77	.	AC=2;AF=1.00;AN=2;DP=57;ExcessHet=3.0103;FS=0.000;MLEAC=2;MLEAF=1.00;MQ=43.90;QD=27.09;SOR=0.765	GT:AD:DP:GQ:PL	1/1:0,56:56:99:1545,168,0
2R	21303645	.	G	C	1491.77	.	AC=2;AF=1.00;AN=2;DP=57;ExcessHet=3.0103;FS=0.000;MLEAC=2;MLEAF=1.00;MQ=43.91;QD=27.12;SOR=0.729	GT:AD:DP:GQ:PL	1/1:0,55:55:99:1520,165,0
2R	21303682	.	A	T	1380.77	.	AC=2;AF=1.00;AN=2;DP=53;ExcessHet=3.0103;FS=0.000;MLEAC=2;MLEAF=1.00;MQ=43.96;QD=26.05;SOR=0.808	GT:AD:DP:GQ:PL	1/1:0,53:53:99:1409,158,0
2R	21303709	.	C	G	1542.77	.	AC=2;AF=1.00;AN=2;DP=58;ExcessHet=3.0103;FS=0.000;MLEAC=2;MLEAF=1.00;MQ=43.97;QD=26.60;SOR=0.836	GT:AD:DP:GQ:PL	1/1:0,58:58:99:1571,174,0
2R	21303739	.	A	T	1546.77	.	AC=2;AF=1.00;AN=2;DP=57;ExcessHet=3.0103;FS=0.000;MLEAC=2;MLEAF=1.00;MQ=43.35;QD=27.14;SOR=0.800	GT:AD:DP:GQ:PL	1/1:0,57:57:99:1575,171,0
2R	21303767	.	A	T	2651.77	.	AC=2;AF=1.00;AN=2;DP=60;ExcessHet=3.0103;FS=0.000;MLEAC=2;MLEAF=1.00;MQ=43.38;QD=26.26;SOR=0.760	GT:AD:DP:GQ:PL	1/1:0,60:60:99:2680,186,0
2R	21303775	.	T	TA	2595.73	.	AC=2;AF=1.00;AN=2;DP=59;ExcessHet=3.0103;FS=0.000;MLEAC=2;MLEAF=1.00;MQ=43.37;QD=30.34;SOR=0.726	GT:AD:DP:GQ:PL	1/1:0,59:59:99:2633,180,0
2R	21303787	.	A	G	2552.77	.	AC=2;AF=1.00;AN=2;DP=55;ExcessHet=3.0103;FS=0.000;MLEAC=2;MLEAF=1.00;MQ=43.32;QD=31.37;SOR=0.884	GT:AD:DP:GQ:PL	1/1:0,55:55:99:2581,175,0
2R	21303789	.	A	T	2507.77	.	AC=2;AF=1.00;AN=2;DP=56;ExcessHet=3.0103;FS=0.000;MLEAC=2;MLEAF=1.00;MQ=43.34;QD=36.67;SOR=0.841	GT:AD:DP:GQ:PL	1/1:0,56:56:99:2536,172,0
2R	21303856	.	T	C	1284.77	.	AC=2;AF=1.00;AN=2;DP=48;ExcessHet=3.0103;FS=0.000;MLEAC=2;MLEAF=1.00;MQ=43.96;QD=26.77;SOR=0.866	GT:AD:DP:GQ:PL	1/1:0,48:48:99:1313,143,0
2R	21304025	.	T	C	1636.77	.	AC=2;AF=1.00;AN=2;DP=37;ExcessHet=3.0103;FS=0.000;MLEAC=2;MLEAF=1.00;MQ=44.00;QD=27.89;SOR=0.984	GT:AD:DP:GQ:PL	1/1:0,37:37:99:1665,111,0
2R	21304035	.	C	T	1752.77	.	AC=2;AF=1.00;AN=2;DP=39;ExcessHet=3.0103;FS=0.000;MLEAC=2;MLEAF=1.00;MQ=44.00;QD=27.44;SOR=0.968	GT:AD:DP:GQ:PL	1/1:0,39:39:99:1781,120,0
2R	21304041	.	A	G	1822.77	.	AC=2;AF=1.00;AN=2;DP=42;ExcessHet=3.0103;FS=0.000;MLEAC=2;MLEAF=1.00;MQ=44.00;QD=29.43;SOR=1.005	GT:AD:DP:GQ:PL	1/1:0,42:42:99:1851,126,0
2R	21304288	.	C	A	2053.77	.	AC=2;AF=1.00;AN=2;DP=47;ExcessHet=3.0103;FS=0.000;MLEAC=2;MLEAF=1.00;MQ=44.19;QD=28.57;SOR=0.735	GT:AD:DP:GQ:PL	1/1:0,47:47:99:2082,141,0
2R	21304289	.	A	C	2053.77	.	AC=2;AF=1.00;AN=2;DP=47;ExcessHet=3.0103;FS=0.000;MLEAC=2;MLEAF=1.00;MQ=44.19;QD=33.87;SOR=0.735	GT:AD:DP:GQ:PL	1/1:0,47:47:99:2082,141,0
2R	21304321	.	C	T	2148.77	.	AC=2;AF=1.00;AN=2;DP=49;ExcessHet=3.0103;FS=0.000;MLEAC=2;MLEAF=1.00;MQ=44.23;QD=30.35;SOR=0.733	GT:AD:DP:GQ:PL	1/1:0,49:49:99:2177,147,0
2R	21304331	.	C	CA	2286.73	.	AC=2;AF=1.00;AN=2;DP=52;ExcessHet=3.0103;FS=0.000;MLEAC=2;MLEAF=1.00;MQ=44.21;QD=32.36;SOR=0.770	GT:AD:DP:GQ:PL	1/1:0,52:52:99:2324,159,0
2R	21304880	.	A	T	1347.77	.	AC=2;AF=1.00;AN=2;DP=50;ExcessHet=3.0103;FS=0.000;MLEAC=2;MLEAF=1.00;MQ=44.00;QD=26.96;SOR=1.157	GT:AD:DP:GQ:PL	1/1:0,50:50:99:1376,150,0
2R	21305012	.	C	G	1201.77	.	AC=2;AF=1.00;AN=2;DP=44;ExcessHet=3.0103;FS=0.000;MLEAC=2;MLEAF=1.00;MQ=44.00;QD=27.31;SOR=0.990	GT:AD:DP:GQ:PL	1/1:0,44:44:99:1230,132,0
2R	21305189	.	T	C	1809.77	.	AC=2;AF=1.00;AN=2;DP=42;ExcessHet=3.0103;FS=0.000;MLEAC=2;MLEAF=1.00;MQ=43.95;QD=31.34;SOR=0.892	GT:AD:DP:GQ:PL	1/1:0,42:42:99:1838,126,0
2R	21305190	.	C	T	1809.77	.	AC=2;AF=1.00;AN=2;DP=42;ExcessHet=3.0103;FS=0.000;MLEAC=2;MLEAF=1.00;MQ=43.95;QD=31.13;SOR=0.892	GT:AD:DP:GQ:PL	1/1:0,42:42:99:1838,126,0
2R	21305219	.	A	G	1133.77	.	AC=2;AF=1.00;AN=2;DP=42;ExcessHet=3.0103;FS=0.000;MLEAC=2;MLEAF=1.00;MQ=43.95;QD=26.99;SOR=0.693	GT:AD:DP:GQ:PL	1/1:0,42:42:99:1162,126,0
2R	21305240	.	A	G	1185.77	.	AC=2;AF=1.00;AN=2;DP=44;ExcessHet=3.0103;FS=0.000;MLEAC=2;MLEAF=1.00;MQ=44.00;QD=26.95;SOR=1.105	GT:AD:DP:GQ:PL	1/1:0,44:44:99:1214,131,0
2R	21305288	.	T	A	984.77	.	AC=2;AF=1.00;AN=2;DP=38;ExcessHet=3.0103;FS=0.000;MLEAC=2;MLEAF=1.00;MQ=44.00;QD=25.91;SOR=1.493	GT:AD:DP:GQ:PL	1/1:0,38:38:99:1013,113,0
2R	21305525	.	T	C	998.77	.	AC=2;AF=1.00;AN=2;DP=42;ExcessHet=3.0103;FS=0.000;MLEAC=2;MLEAF=1.00;MQ=44.00;QD=23.78;SOR=0.892	GT:AD:DP:GQ:PL	1/1:0,42:42:99:1027,123,0
2R	21305588	.	T	C	993.77	.	AC=2;AF=1.00;AN=2;DP=39;ExcessHet=3.0103;FS=0.000;MLEAC=2;MLEAF=1.00;MQ=44.00;QD=25.48;SOR=0.743	GT:AD:DP:GQ:PL	1/1:0,39:39:99:1022,116,0
2R	21305603	.	G	T	933.77	.	AC=2;AF=1.00;AN=2;DP=35;ExcessHet=3.0103;FS=0.000;MLEAC=2;MLEAF=1.00;MQ=44.00;QD=26.68;SOR=0.749	GT:AD:DP:GQ:PL	1/1:0,35:35:99:962,105,0
2R	21305732	.	A	G	1217.77	.	AC=2;AF=1.00;AN=2;DP=47;ExcessHet=3.0103;FS=0.000;MLEAC=2;MLEAF=1.00;MQ=43.92;QD=25.91;SOR=0.919	GT:AD:DP:GQ:PL	1/1:0,47:47:99:1246,140,0
2R	21306014	.	C	T	1273.77	.	AC=2;AF=1.00;AN=2;DP=47;ExcessHet=3.0103;FS=0.000;MLEAC=2;MLEAF=1.00;MQ=44.00;QD=27.10;SOR=0.735	GT:AD:DP:GQ:PL	1/1:0,47:47:99:1302,141,0
2R	21306203	.	T	C	1000.77	.	AC=2;AF=1.00;AN=2;DP=38;ExcessHet=3.0103;FS=0.000;MLEAC=2;MLEAF=1.00;MQ=43.95;QD=26.34;SOR=0.914	GT:AD:DP:GQ:PL	1/1:0,38:38:99:1029,114,0
2R	21306230	.	C	T	1309.77	.	AC=2;AF=1.00;AN=2;DP=48;ExcessHet=3.0103;FS=0.000;MLEAC=2;MLEAF=1.00;MQ=43.92;QD=27.29;SOR=0.693	GT:AD:DP:GQ:PL	1/1:0,48:48:99:1338,144,0
2R	21306302	.	C	T	2282.77	.	AC=2;AF=1.00;AN=2;DP=53;ExcessHet=3.0103;FS=0.000;MLEAC=2;MLEAF=1.00;MQ=43.96;QD=31.95;SOR=0.808	GT:AD:DP:GQ:PL	1/1:0,53:53:99:2311,163,0
2R	21306311	.	C	A	2226.77	.	AC=2;AF=1.00;AN=2;DP=52;ExcessHet=3.0103;FS=0.000;MLEAC=2;MLEAF=1.00;MQ=43.96;QD=27.11;SOR=0.853	GT:AD:DP:GQ:PL	1/1:0,52:52:99:2255,159,0
2R	21306384	.	C	T	1104.77	.	AC=2;AF=1.00;AN=2;DP=41;ExcessHet=3.0103;FS=0.000;MLEAC=2;MLEAF=1.00;MQ=44.00;QD=26.95;SOR=0.741	GT:AD:DP:GQ:PL	1/1:0,41:41:99:1133,123,0
2R	21306656	.	C	T	1113.77	.	AC=2;AF=1.00;AN=2;DP=44;ExcessHet=3.0103;FS=0.000;MLEAC=2;MLEAF=1.00;MQ=44.00;QD=26.52;SOR=1.005	GT:AD:DP:GQ:PL	1/1:0,42:42:99:1142,126,0
2R	21306704	.	A	G	1223.77	.	AC=2;AF=1.00;AN=2;DP=48;ExcessHet=3.0103;FS=0.000;MLEAC=2;MLEAF=1.00;MQ=44.00;QD=26.04;SOR=0.735	GT:AD:DP:GQ:PL	1/1:0,47:47:99:1252,141,0
2R	21306947	.	C	T	1468.77	.	AC=2;AF=1.00;AN=2;DP=55;ExcessHet=3.0103;FS=0.000;MLEAC=2;MLEAF=1.00;MQ=43.96;QD=27.20;SOR=1.329	GT:AD:DP:GQ:PL	1/1:0,54:54:99:1497,162,0
2R	21306983	.	G	C	1461.77	.	AC=2;AF=1.00;AN=2;DP=55;ExcessHet=3.0103;FS=0.000;MLEAC=2;MLEAF=1.00;MQ=43.96;QD=26.58;SOR=1.061	GT:AD:DP:GQ:PL	1/1:0,55:55:99:1490,164,0
2R	21307010	.	T	C	1494.77	.	AC=2;AF=1.00;AN=2;DP=56;ExcessHet=3.0103;FS=0.000;MLEAC=2;MLEAF=1.00;MQ=44.00;QD=26.69;SOR=1.651	GT:AD:DP:GQ:PL	1/1:0,56:56:99:1523,167,0
2R	21307031	.	G	T	1712.77	.	AC=2;AF=1.00;AN=2;DP=63;ExcessHet=3.0103;FS=0.000;MLEAC=2;MLEAF=1.00;MQ=44.00;QD=27.19;SOR=1.685	GT:AD:DP:GQ:PL	1/1:0,63:63:99:1741,189,0
2R	21307109	.	AG	A	2462.73	.	AC=2;AF=1.00;AN=2;DP=55;ExcessHet=3.0103;FS=0.000;MLEAC=2;MLEAF=1.00;MQ=44.00;QD=27.68;SOR=1.487	GT:AD:DP:GQ:PL	1/1:0,55:55:99:2500,169,0
2R	21307119	.	C	A	2670.77	.	AC=2;AF=1.00;AN=2;DP=63;ExcessHet=3.0103;FS=0.000;MLEAC=2;MLEAF=1.00;MQ=44.00;QD=30.19;SOR=1.179	GT:AD:DP:GQ:PL	1/1:0,63:63:99:2699,190,0
2R	21307213	.	A	G	1904.77	.	AC=2;AF=1.00;AN=2;DP=69;ExcessHet=3.0103;FS=0.000;MLEAC=2;MLEAF=1.00;MQ=44.13;QD=27.61;SOR=0.722	GT:AD:DP:GQ:PL	1/1:0,69:69:99:1933,207,0
2R	21307240	.	C	T	1864.77	.	AC=2;AF=1.00;AN=2;DP=70;ExcessHet=3.0103;FS=0.000;MLEAC=2;MLEAF=1.00;MQ=44.00;QD=27.03;SOR=0.781	GT:AD:DP:GQ:PL	1/1:0,69:69:99:1893,207,0
2R	21307339	.	C	G	1641.77	.	AC=2;AF=1.00;AN=2;DP=65;ExcessHet=3.0103;FS=0.000;MLEAC=2;MLEAF=1.00;MQ=44.00;QD=26.06;SOR=0.933	GT:AD:DP:GQ:PL	1/1:0,63:63:99:1670,188,0
2R	21307355	.	TA	T	1115.73	.	AC=2;AF=1.00;AN=2;DP=61;ExcessHet=3.0103;FS=0.000;MLEAC=2;MLEAF=1.00;MQ=44.00;QD=20.29;SOR=1.262	GT:AD:DP:GQ:PL	1/1:0,55:55:99:1153,164,0
2R	21307371	.	TCTGG	T	2617.73	.	AC=2;AF=1.00;AN=2;DP=60;ExcessHet=3.0103;FS=0.000;MLEAC=2;MLEAF=1.00;MQ=44.00;QD=31.97;SOR=1.034	GT:AD:DP:GQ:PL	1/1:0,59:59:99:2655,178,0
2R	21307391	.	G	A	1638.77	.	AC=2;AF=1.00;AN=2;DP=61;ExcessHet=3.0103;FS=0.000;MLEAC=2;MLEAF=1.00;MQ=44.00;QD=26.87;SOR=0.865	GT:AD:DP:GQ:PL	1/1:0,61:61:99:1667,183,0
2R	21307462	.	T	A	1818.77	.	AC=2;AF=1.00;AN=2;DP=68;ExcessHet=3.0103;FS=0.000;MLEAC=2;MLEAF=1.00;MQ=43.97;QD=26.75;SOR=0.814	GT:AD:DP:GQ:PL	1/1:0,68:68:99:1847,204,0
2R	21307672	.	T	C	1237.77	.	AC=2;AF=1.00;AN=2;DP=47;ExcessHet=3.0103;FS=0.000;MLEAC=2;MLEAF=1.00;MQ=44.00;QD=26.34;SOR=1.514	GT:AD:DP:GQ:PL	1/1:0,47:47:99:1266,141,0
2R	21307809	.	C	T	2008.77	.	AC=2;AF=1.00;AN=2;DP=48;ExcessHet=3.0103;FS=0.000;MLEAC=2;MLEAF=1.00;MQ=43.96;QD=29.94;SOR=1.298	GT:AD:DP:GQ:PL	1/1:0,48:48:99:2037,147,0
2R	21307833	.	T	C	1833.77	.	AC=2;AF=1.00;AN=2;DP=42;ExcessHet=3.0103;FS=0.000;MLEAC=2;MLEAF=1.00;MQ=44.00;QD=30.08;SOR=1.721	GT:AD:DP:GQ:PL	1/1:0,42:42:99:1862,129,0
2R	21307904	.	T	C	2062.77	.	AC=2;AF=1.00;AN=2;DP=48;ExcessHet=3.0103;FS=0.000;MLEAC=2;MLEAF=1.00;MQ=44.00;QD=32.17;SOR=1.562	GT:AD:DP:GQ:PL	1/1:0,48:48:99:2091,144,0
2R	21307914	.	A	T	2065.77	.	AC=2;AF=1.00;AN=2;DP=48;ExcessHet=3.0103;FS=0.000;MLEAC=2;MLEAF=1.00;MQ=44.00;QD=34.94;SOR=1.562	GT:AD:DP:GQ:PL	1/1:0,48:48:99:2094,144,0
2R	21308038	.	G	A	1504.77	.	AC=2;AF=1.00;AN=2;DP=56;ExcessHet=3.0103;FS=0.000;MLEAC=2;MLEAF=1.00;MQ=43.95;QD=26.87;SOR=0.765	GT:AD:DP:GQ:PL	1/1:0,56:56:99:1533,168,0
2R	21308847	.	A	G	944.77	.	AC=2;AF=1.00;AN=2;DP=38;ExcessHet=3.0103;FS=0.000;MLEAC=2;MLEAF=1.00;MQ=44.00;QD=24.86;SOR=0.798	GT:AD:DP:GQ:PL	1/1:0,38:38:99:973,113,0
2R	21309084	.	A	G	1581.77	.	AC=2;AF=1.00;AN=2;DP=59;ExcessHet=3.0103;FS=0.000;MLEAC=2;MLEAF=1.00;MQ=43.97;QD=26.81;SOR=1.034	GT:AD:DP:GQ:PL	1/1:0,59:59:99:1610,176,0
2R	21309126	.	C	T	1445.77	.	AC=2;AF=1.00;AN=2;DP=53;ExcessHet=3.0103;FS=0.000;MLEAC=2;MLEAF=1.00;MQ=43.96;QD=27.28;SOR=0.808	GT:AD:DP:GQ:PL	1/1:0,53:53:99:1474,159,0
2R	21309293	.	A	ACG	2316.73	.	AC=2;AF=1.00;AN=2;DP=54;ExcessHet=3.0103;FS=0.000;MLEAC=2;MLEAF=1.00;MQ=45.41;QD=29.84;SOR=0.853	GT:AD:DP:GQ:PL	1/1:0,52:52:99:2354,162,0
2R	21309309	.	T	A	2223.77	.	AC=2;AF=1.00;AN=2;DP=51;ExcessHet=3.0103;FS=0.000;MLEAC=2;MLEAF=1.00;MQ=45.07;QD=30.31;SOR=0.994	GT:AD:DP:GQ:PL	1/1:0,51:51:99:2252,156,0
2R	21309426	.	T	C	1471.77	.	AC=2;AF=1.00;AN=2;DP=56;ExcessHet=3.0103;FS=0.000;MLEAC=2;MLEAF=1.00;MQ=45.11;QD=26.28;SOR=1.101	GT:AD:DP:GQ:PL	1/1:0,56:56:99:1500,168,0
2R	21309528	.	C	A	1549.77	.	AC=2;AF=1.00;AN=2;DP=58;ExcessHet=3.0103;FS=0.000;MLEAC=2;MLEAF=1.00;MQ=44.00;QD=26.72;SOR=0.762	GT:AD:DP:GQ:PL	1/1:0,58:58:99:1578,174,0
2R	21309556	.	A	G	1444.77	.	AC=2;AF=1.00;AN=2;DP=56;ExcessHet=3.0103;FS=0.000;MLEAC=2;MLEAF=1.00;MQ=43.97;QD=25.80;SOR=0.765	GT:AD:DP:GQ:PL	1/1:0,56:56:99:1473,167,0
2R	21309747	.	A	C	1286.77	.	AC=2;AF=1.00;AN=2;DP=48;ExcessHet=3.0103;FS=0.000;MLEAC=2;MLEAF=1.00;MQ=43.88;QD=26.81;SOR=0.963	GT:AD:DP:GQ:PL	1/1:0,48:48:99:1315,144,0
2R	21309773	.	T	C	1242.77	.	AC=2;AF=1.00;AN=2;DP=46;ExcessHet=3.0103;FS=0.000;MLEAC=2;MLEAF=1.00;MQ=43.91;QD=27.02;SOR=0.874	GT:AD:DP:GQ:PL	1/1:0,46:46:99:1271,138,0
2R	21309803	.	G	T	1358.77	.	AC=2;AF=1.00;AN=2;DP=50;ExcessHet=3.0103;FS=0.000;MLEAC=2;MLEAF=1.00;MQ=43.92;QD=27.18;SOR=0.859	GT:AD:DP:GQ:PL	1/1:0,50:50:99:1387,150,0
2R	21311098	.	T	A	1678.77	.	AC=2;AF=1.00;AN=2;BaseQRankSum=1.827;ClippingRankSum=0.000;DP=67;ExcessHet=3.0103;FS=3.438;MLEAC=2;MLEAF=1.00;MQ=43.86;MQRankSum=0.000;QD=26.23;ReadPosRankSum=1.911;SOR=0.583	GT:AD:DP:GQ:PL	1/1:1,63:64:99:1707,181,0
2R	21312430	.	G	A	2895.77	.	AC=2;AF=1.00;AN=2;DP=66;ExcessHet=3.0103;FS=0.000;MLEAC=2;MLEAF=1.00;MQ=43.89;QD=31.73;SOR=1.033	GT:AD:DP:GQ:PL	1/1:0,66:66:99:2924,199,0
2R	21312432	.	A	G	2895.77	.	AC=2;AF=1.00;AN=2;DP=63;ExcessHet=3.0103;FS=0.000;MLEAC=2;MLEAF=1.00;MQ=43.88;QD=30.89;SOR=1.010	GT:AD:DP:GQ:PL	1/1:0,63:63:99:2924,199,0
2R	21312492	.	T	A	1668.77	.	AC=2;AF=1.00;AN=2;DP=63;ExcessHet=3.0103;FS=0.000;MLEAC=2;MLEAF=1.00;MQ=43.88;QD=26.49;SOR=1.010	GT:AD:DP:GQ:PL	1/1:0,63:63:99:1697,189,0
2R	21313117	.	G	GCC	2470.73	.	AC=2;AF=1.00;AN=2;DP=55;ExcessHet=3.0103;FS=0.000;MLEAC=2;MLEAF=1.00;MQ=43.93;QD=31.03;SOR=1.445	GT:AD:DP:GQ:PL	1/1:0,54:54:99:2508,169,0
2R	21313118	.	AATTTTGAAT	A	2470.73	.	AC=2;AF=1.00;AN=2;DP=54;ExcessHet=3.0103;FS=0.000;MLEAC=2;MLEAF=1.00;MQ=43.93;QD=30.90;SOR=1.445	GT:AD:DP:GQ:PL	1/1:0,54:54:99:2508,169,0
2R	21314029	.	T	C	1252.77	.	AC=2;AF=1.00;AN=2;BaseQRankSum=1.793;ClippingRankSum=0.000;DP=50;ExcessHet=3.0103;FS=4.437;MLEAC=2;MLEAF=1.00;MQ=43.96;MQRankSum=7.143;QD=25.06;ReadPosRankSum=-0.345;SOR=1.284	GT:AD:DP:GQ:PL	1/1:1,49:50:99:1281,139,0
2R	21314609	.	T	A	2160.77	.	AC=2;AF=1.00;AN=2;DP=50;ExcessHet=3.0103;FS=0.000;MLEAC=2;MLEAF=1.00;MQ=44.00;QD=28.72;SOR=0.733	GT:AD:DP:GQ:PL	1/1:0,49:49:99:2189,153,0
2R	21314618	.	T	C	2209.77	.	AC=2;AF=1.00;AN=2;DP=53;ExcessHet=3.0103;FS=0.000;MLEAC=2;MLEAF=1.00;MQ=44.00;QD=34.66;SOR=0.981	GT:AD:DP:GQ:PL	1/1:0,53:53:99:2238,159,0
2R	21314651	.	G	A	1490.77	.	AC=2;AF=1.00;AN=2;DP=55;ExcessHet=3.0103;FS=0.000;MLEAC=2;MLEAF=1.00;MQ=44.00;QD=27.10;SOR=0.884	GT:AD:DP:GQ:PL	1/1:0,55:55:99:1519,165,0
2R	21314900	.	G	A	1356.77	.	AC=2;AF=1.00;AN=2;DP=51;ExcessHet=3.0103;FS=0.000;MLEAC=2;MLEAF=1.00;MQ=44.00;QD=27.14;SOR=1.051	GT:AD:DP:GQ:PL	1/1:0,50:50:99:1385,150,0
2R	21314921	.	T	C	1193.77	.	AC=2;AF=1.00;AN=2;DP=45;ExcessHet=3.0103;FS=0.000;MLEAC=2;MLEAF=1.00;MQ=44.00;QD=26.53;SOR=1.038	GT:AD:DP:GQ:PL	1/1:0,45:45:99:1222,135,0
2R	21315005	.	A	C	1049.77	.	AC=2;AF=1.00;AN=2;DP=41;ExcessHet=3.0103;FS=0.000;MLEAC=2;MLEAF=1.00;MQ=43.95;QD=25.60;SOR=0.954	GT:AD:DP:GQ:PL	1/1:0,41:41:99:1078,122,0
2R	21315601	.	C	T	1463.77	.	AC=2;AF=1.00;AN=2;BaseQRankSum=1.800;ClippingRankSum=0.000;DP=56;ExcessHet=3.0103;FS=0.000;MLEAC=2;MLEAF=1.00;MQ=43.95;MQRankSum=0.000;QD=26.61;ReadPosRankSum=-0.616;SOR=0.368	GT:AD:DP:GQ:PL	1/1:1,54:55:99:1492,154,0
2R	21315865	.	G	A	1795.77	.	AC=2;AF=1.00;AN=2;DP=65;ExcessHet=3.0103;FS=0.000;MLEAC=2;MLEAF=1.00;MQ=43.86;QD=27.63;SOR=1.078	GT:AD:DP:GQ:PL	1/1:0,65:65:99:1824,195,0
2R	21316018	.	A	C	1039.77	.	AC=2;AF=1.00;AN=2;DP=39;ExcessHet=3.0103;FS=0.000;MLEAC=2;MLEAF=1.00;MQ=43.88;QD=26.66;SOR=1.096	GT:AD:DP:GQ:PL	1/1:0,39:39:99:1068,117,0
2R	21316039	.	T	C	859.77	.	AC=2;AF=1.00;AN=2;DP=34;ExcessHet=3.0103;FS=0.000;MLEAC=2;MLEAF=1.00;MQ=43.86;QD=25.29;SOR=0.941	GT:AD:DP:GQ:PL	1/1:0,34:34:99:888,101,0
2R	21316129	.	A	G	1214.77	.	AC=2;AF=1.00;AN=2;DP=32;ExcessHet=3.0103;FS=0.000;MLEAC=2;MLEAF=1.00;MQ=43.91;QD=28.03;SOR=1.329	GT:AD:DP:GQ:PL	1/1:0,30:30:90:1243,90,0
2R	21316132	.	G	T	1214.77	.	AC=2;AF=1.00;AN=2;DP=30;ExcessHet=3.0103;FS=0.000;MLEAC=2;MLEAF=1.00;MQ=43.90;QD=26.51;SOR=1.382	GT:AD:DP:GQ:PL	1/1:0,28:28:90:1243,90,0
2R	21316186	.	A	G	855.77	.	AC=2;AF=1.00;AN=2;DP=34;ExcessHet=3.0103;FS=0.000;MLEAC=2;MLEAF=1.00;MQ=43.94;QD=26.74;SOR=2.765	GT:AD:DP:GQ:PL	1/1:0,32:32:96:884,96,0
2R	21316300	.	T	G	1083.77	.	AC=2;AF=1.00;AN=2;DP=41;ExcessHet=3.0103;FS=0.000;MLEAC=2;MLEAF=1.00;MQ=43.90;QD=27.09;SOR=1.151	GT:AD:DP:GQ:PL	1/1:0,40:40:99:1112,120,0
2R	21316417	.	G	A	1205.77	.	AC=2;AF=1.00;AN=2;DP=44;ExcessHet=3.0103;FS=0.000;MLEAC=2;MLEAF=1.00;MQ=44.00;QD=27.40;SOR=0.784	GT:AD:DP:GQ:PL	1/1:0,44:44:99:1234,132,0
2R	21316441	.	A	G	1863.77	.	AC=2;AF=1.00;AN=2;DP=44;ExcessHet=3.0103;FS=0.000;MLEAC=2;MLEAF=1.00;MQ=44.00;QD=37.49;SOR=0.693	GT:AD:DP:GQ:PL	1/1:0,44:44:99:1892,132,0
2R	21316450	.	C	T	1794.77	.	AC=2;AF=1.00;AN=2;DP=42;ExcessHet=3.0103;FS=0.000;MLEAC=2;MLEAF=1.00;MQ=44.00;QD=21.68;SOR=0.693	GT:AD:DP:GQ:PL	1/1:0,42:42:99:1823,126,0
2R	21316486	.	C	G	1822.77	.	AC=2;AF=1.00;AN=2;DP=43;ExcessHet=3.0103;FS=0.000;MLEAC=2;MLEAF=1.00;MQ=44.00;QD=30.72;SOR=0.739	GT:AD:DP:GQ:PL	1/1:0,43:43:99:1851,131,0
2R	21316495	.	C	T	1876.77	.	AC=2;AF=1.00;AN=2;DP=45;ExcessHet=3.0103;FS=0.000;MLEAC=2;MLEAF=1.00;MQ=44.00;QD=28.09;SOR=0.829	GT:AD:DP:GQ:PL	1/1:0,45:45:99:1905,137,0
2R	21316510	.	C	G	1181.77	.	AC=2;AF=1.00;AN=2;DP=45;ExcessHet=3.0103;FS=0.000;MLEAC=2;MLEAF=1.00;MQ=44.00;QD=26.26;SOR=0.737	GT:AD:DP:GQ:PL	1/1:0,45:45:99:1210,134,0
2R	21316576	.	G	A	825.77	.	AC=2;AF=1.00;AN=2;DP=32;ExcessHet=3.0103;FS=0.000;MLEAC=2;MLEAF=1.00;MQ=44.00;QD=25.81;SOR=1.112	GT:AD:DP:GQ:PL	1/1:0,32:32:96:854,96,0
2R	21316588	.	A	C	997.77	.	AC=2;AF=1.00;AN=2;DP=37;ExcessHet=3.0103;FS=0.000;MLEAC=2;MLEAF=1.00;MQ=44.00;QD=26.97;SOR=1.121	GT:AD:DP:GQ:PL	1/1:0,37:37:99:1026,111,0
2R	21316630	.	C	T	1154.77	.	AC=2;AF=1.00;AN=2;DP=44;ExcessHet=3.0103;FS=0.000;MLEAC=2;MLEAF=1.00;MQ=44.00;QD=26.24;SOR=0.784	GT:AD:DP:GQ:PL	1/1:0,44:44:99:1183,131,0
2R	21316659	.	A	T	1253.77	.	AC=2;AF=1.00;AN=2;DP=45;ExcessHet=3.0103;FS=0.000;MLEAC=2;MLEAF=1.00;MQ=43.96;QD=27.86;SOR=0.737	GT:AD:DP:GQ:PL	1/1:0,45:45:99:1282,135,0
2R	21316671	.	G	A	1225.77	.	AC=2;AF=1.00;AN=2;BaseQRankSum=0.789;ClippingRankSum=0.000;DP=48;ExcessHet=3.0103;FS=0.000;MLEAC=2;MLEAF=1.00;MQ=43.96;MQRankSum=0.000;QD=25.54;ReadPosRankSum=-0.072;SOR=0.289	GT:AD:DP:GQ:PL	1/1:1,47:48:99:1254,117,0
2R	21316685	.	CT	C	1164.73	.	AC=2;AF=1.00;AN=2;DP=51;ExcessHet=3.0103;FS=0.000;MLEAC=2;MLEAF=1.00;MQ=43.96;QD=22.84;SOR=0.813	GT:AD:DP:GQ:PL	1/1:0,51:51:99:1202,153,0
2R	21316759	.	C	T	1414.77	.	AC=2;AF=1.00;AN=2;DP=51;ExcessHet=3.0103;FS=0.000;MLEAC=2;MLEAF=1.00;MQ=43.96;QD=27.74;SOR=0.732	GT:AD:DP:GQ:PL	1/1:0,51:51:99:1443,153,0
2R	21316984	.	G	A	837.77	.	AC=2;AF=1.00;AN=2;BaseQRankSum=-0.669;ClippingRankSum=0.000;DP=35;ExcessHet=3.0103;FS=4.301;MLEAC=2;MLEAF=1.00;MQ=43.92;MQRankSum=0.000;QD=23.94;ReadPosRankSum=-0.516;SOR=1.218	GT:AD:DP:GQ:PL	1/1:1,34:35:76:866,76,0
2R	21316996	.	C	T	878.77	.	AC=2;AF=1.00;AN=2;BaseQRankSum=-0.923;ClippingRankSum=0.000;DP=35;ExcessHet=3.0103;FS=4.301;MLEAC=2;MLEAF=1.00;MQ=43.92;MQRankSum=0.000;QD=25.11;ReadPosRankSum=1.952;SOR=1.218	GT:AD:DP:GQ:PL	1/1:1,34:35:76:907,76,0
2R	21317126	.	G	A	2098.77	.	AC=2;AF=1.00;AN=2;DP=49;ExcessHet=3.0103;FS=0.000;MLEAC=2;MLEAF=1.00;MQ=43.96;QD=27.28;SOR=1.007	GT:AD:DP:GQ:PL	1/1:0,49:49:99:2127,147,0
2R	21317143	.	T	C	2105.77	.	AC=2;AF=1.00;AN=2;DP=49;ExcessHet=3.0103;FS=0.000;MLEAC=2;MLEAF=1.00;MQ=43.96;QD=28.67;SOR=1.225	GT:AD:DP:GQ:PL	1/1:0,49:49:99:2134,150,0
2R	21317224	.	A	G	1032.77	.	AC=2;AF=1.00;AN=2;DP=40;ExcessHet=3.0103;FS=0.000;MLEAC=2;MLEAF=1.00;MQ=43.90;QD=25.82;SOR=1.292	GT:AD:DP:GQ:PL	1/1:0,40:40:99:1061,119,0
2R	21317279	.	G	A	1636.77	.	AC=2;AF=1.00;AN=2;DP=37;ExcessHet=3.0103;FS=0.000;MLEAC=2;MLEAF=1.00;MQ=43.95;QD=30.97;SOR=0.984	GT:AD:DP:GQ:PL	1/1:0,37:37:99:1665,111,0
2R	21317280	.	C	A	1636.77	.	AC=2;AF=1.00;AN=2;DP=37;ExcessHet=3.0103;FS=0.000;MLEAC=2;MLEAF=1.00;MQ=43.95;QD=32.28;SOR=0.984	GT:AD:DP:GQ:PL	1/1:0,37:37:99:1665,111,0
2R	21317299	.	T	A	1602.77	.	AC=2;AF=1.00;AN=2;DP=38;ExcessHet=3.0103;FS=0.000;MLEAC=2;MLEAF=1.00;MQ=43.95;QD=32.13;SOR=0.914	GT:AD:DP:GQ:PL	1/1:0,38:38:99:1631,114,0
2R	21317389	.	G	A	1261.77	.	AC=2;AF=1.00;AN=2;DP=47;ExcessHet=3.0103;FS=0.000;MLEAC=2;MLEAF=1.00;MQ=44.00;QD=27.43;SOR=0.874	GT:AD:DP:GQ:PL	1/1:0,46:46:99:1290,138,0
2R	21317456	.	T	C	1397.77	.	AC=2;AF=1.00;AN=2;DP=52;ExcessHet=3.0103;FS=0.000;MLEAC=2;MLEAF=1.00;MQ=43.94;QD=26.88;SOR=0.941	GT:AD:DP:GQ:PL	1/1:0,52:52:99:1426,156,0
2R	21317556	.	A	T	1643.77	.	AC=2;AF=1.00;AN=2;DP=60;ExcessHet=3.0103;FS=0.000;MLEAC=2;MLEAF=1.00;MQ=43.92;QD=27.40;SOR=0.986	GT:AD:DP:GQ:PL	1/1:0,60:60:99:1672,180,0
2R	21317569	.	A	G	1622.77	.	AC=2;AF=1.00;AN=2;DP=60;ExcessHet=3.0103;FS=0.000;MLEAC=2;MLEAF=1.00;MQ=43.92;QD=27.05;SOR=1.071	GT:AD:DP:GQ:PL	1/1:0,60:60:99:1651,180,0
2R	21317588	.	T	C	1707.77	.	AC=2;AF=1.00;AN=2;DP=63;ExcessHet=3.0103;FS=0.000;MLEAC=2;MLEAF=1.00;MQ=43.89;QD=27.11;SOR=1.179	GT:AD:DP:GQ:PL	1/1:0,63:63:99:1736,189,0
2R	21317605	.	T	C	1523.77	.	AC=2;AF=1.00;AN=2;BaseQRankSum=1.760;ClippingRankSum=0.000;DP=59;ExcessHet=3.0103;FS=3.237;MLEAC=2;MLEAF=1.00;MQ=43.85;MQRankSum=-0.202;QD=25.83;ReadPosRankSum=0.411;SOR=0.442	GT:AD:DP:GQ:PL	1/1:1,58:59:99:1552,167,0
2R	21317637	.	T	C	1358.77	.	AC=2;AF=1.00;AN=2;DP=52;ExcessHet=3.0103;FS=0.000;MLEAC=2;MLEAF=1.00;MQ=43.79;QD=26.13;SOR=0.853	GT:AD:DP:GQ:PL	1/1:0,52:52:99:1387,155,0
2R	21317729	.	C	A	1393.77	.	AC=2;AF=1.00;AN=2;DP=51;ExcessHet=3.0103;FS=0.000;MLEAC=2;MLEAF=1.00;MQ=43.96;QD=27.88;SOR=1.270	GT:AD:DP:GQ:PL	1/1:0,50:50:99:1422,150,0
2R	21317803	.	C	A	1721.77	.	AC=2;AF=1.00;AN=2;DP=62;ExcessHet=3.0103;FS=0.000;MLEAC=2;MLEAF=1.00;MQ=44.00;QD=27.77;SOR=0.758	GT:AD:DP:GQ:PL	1/1:0,62:62:99:1750,186,0
2R	21318157	.	G	A	1408.77	.	AC=2;AF=1.00;AN=2;DP=54;ExcessHet=3.0103;FS=0.000;MLEAC=2;MLEAF=1.00;MQ=43.89;QD=26.58;SOR=0.892	GT:AD:DP:GQ:PL	1/1:0,53:53:99:1437,158,0
2R	21318334	.	G	A	1792.77	.	AC=2;AF=1.00;AN=2;DP=68;ExcessHet=3.0103;FS=0.000;MLEAC=2;MLEAF=1.00;MQ=43.89;QD=26.36;SOR=0.693	GT:AD:DP:GQ:PL	1/1:0,68:68:99:1821,202,0
2R	21318538	.	C	A	1445.77	.	AC=2;AF=1.00;AN=2;DP=53;ExcessHet=3.0103;FS=0.000;MLEAC=2;MLEAF=1.00;MQ=43.69;QD=27.28;SOR=0.808	GT:AD:DP:GQ:PL	1/1:0,53:53:99:1474,159,0
2R	21318622	.	T	A	1331.77	.	AC=2;AF=1.00;AN=2;DP=51;ExcessHet=3.0103;FS=0.000;MLEAC=2;MLEAF=1.00;MQ=43.96;QD=26.11;SOR=1.314	GT:AD:DP:GQ:PL	1/1:0,51:51:99:1360,152,0
2R	21318667	.	C	T	1202.77	.	AC=2;AF=1.00;AN=2;DP=45;ExcessHet=3.0103;FS=0.000;MLEAC=2;MLEAF=1.00;MQ=44.00;QD=26.73;SOR=1.414	GT:AD:DP:GQ:PL	1/1:0,45:45:99:1231,135,0
2R	21318682	.	C	T	1129.77	.	AC=2;AF=1.00;AN=2;DP=43;ExcessHet=3.0103;FS=0.000;MLEAC=2;MLEAF=1.00;MQ=43.87;QD=26.27;SOR=1.179	GT:AD:DP:GQ:PL	1/1:0,43:43:99:1158,129,0
2R	21318970	.	G	A	1041.77	.	AC=2;AF=1.00;AN=2;DP=39;ExcessHet=3.0103;FS=0.000;MLEAC=2;MLEAF=1.00;MQ=44.00;QD=26.71;SOR=1.096	GT:AD:DP:GQ:PL	1/1:0,39:39:99:1070,117,0
2R	21319003	.	G	A	1102.77	.	AC=2;AF=1.00;AN=2;DP=42;ExcessHet=3.0103;FS=0.000;MLEAC=2;MLEAF=1.00;MQ=44.00;QD=26.26;SOR=1.005	GT:AD:DP:GQ:PL	1/1:0,42:42:99:1131,125,0
2R	21319034	.	A	C	1114.77	.	AC=2;AF=1.00;AN=2;DP=42;ExcessHet=3.0103;FS=0.000;MLEAC=2;MLEAF=1.00;MQ=44.00;QD=26.54;SOR=0.892	GT:AD:DP:GQ:PL	1/1:0,42:42:99:1143,126,0
2R	21319102	.	A	G	1244.77	.	AC=2;AF=1.00;AN=2;DP=48;ExcessHet=3.0103;FS=0.000;MLEAC=2;MLEAF=1.00;MQ=44.00;QD=26.48;SOR=0.823	GT:AD:DP:GQ:PL	1/1:0,47:47:99:1273,141,0
2R	21319156	.	T	C	1232.77	.	AC=2;AF=1.00;AN=2;BaseQRankSum=-0.723;ClippingRankSum=0.000;DP=51;ExcessHet=3.0103;FS=0.000;MLEAC=2;MLEAF=1.00;MQ=44.00;MQRankSum=0.000;QD=24.66;ReadPosRankSum=-0.509;SOR=0.315	GT:AD:DP:GQ:PL	1/1:1,49:50:99:1261,121,0
2R	21319660	.	G	A	1601.77	.	AC=2;AF=1.00;AN=2;DP=59;ExcessHet=3.0103;FS=0.000;MLEAC=2;MLEAF=1.00;MQ=43.93;QD=27.15;SOR=0.950	GT:AD:DP:GQ:PL	1/1:0,59:59:99:1630,177,0
2R	21319735	.	G	A	1628.77	.	AC=2;AF=1.00;AN=2;DP=59;ExcessHet=3.0103;FS=0.000;MLEAC=2;MLEAF=1.00;MQ=44.00;QD=27.61;SOR=0.726	GT:AD:DP:GQ:PL	1/1:0,59:59:99:1657,177,0
2R	21320386	.	C	T	2639.77	.	AC=2;AF=1.00;AN=2;DP=61;ExcessHet=3.0103;FS=0.000;MLEAC=2;MLEAF=1.00;MQ=43.94;QD=25.40;SOR=0.941	GT:AD:DP:GQ:PL	1/1:0,61:61:99:2668,186,0
2R	21320389	.	C	A	2639.77	.	AC=2;AF=1.00;AN=2;DP=61;ExcessHet=3.0103;FS=0.000;MLEAC=2;MLEAF=1.00;MQ=43.94;QD=33.59;SOR=0.865	GT:AD:DP:GQ:PL	1/1:0,61:61:99:2668,186,0
2R	21320434	.	A	G	1539.77	.	AC=2;AF=1.00;AN=2;DP=59;ExcessHet=3.0103;FS=0.000;MLEAC=2;MLEAF=1.00;MQ=43.93;QD=26.10;SOR=0.796	GT:AD:DP:GQ:PL	1/1:0,59:59:99:1568,176,0
2R	21320623	.	G	T	1230.77	.	AC=2;AF=1.00;AN=2;DP=46;ExcessHet=3.0103;FS=0.000;MLEAC=2;MLEAF=1.00;MQ=43.96;QD=26.76;SOR=0.780	GT:AD:DP:GQ:PL	1/1:0,46:46:99:1259,138,0
2R	21321397	.	T	G	1491.77	.	AC=2;AF=1.00;AN=2;DP=57;ExcessHet=3.0103;FS=0.000;MLEAC=2;MLEAF=1.00;MQ=43.90;QD=26.64;SOR=0.841	GT:AD:DP:GQ:PL	1/1:0,56:56:99:1520,167,0
2R	21321481	.	T	A	1696.77	.	AC=2;AF=1.00;AN=2;DP=63;ExcessHet=3.0103;FS=0.000;MLEAC=2;MLEAF=1.00;MQ=43.68;QD=26.93;SOR=0.724	GT:AD:DP:GQ:PL	1/1:0,63:63:99:1725,189,0
2R	21321493	.	C	T	1755.77	.	AC=2;AF=1.00;AN=2;DP=64;ExcessHet=3.0103;FS=0.000;MLEAC=2;MLEAF=1.00;MQ=43.68;QD=27.43;SOR=0.693	GT:AD:DP:GQ:PL	1/1:0,64:64:99:1784,192,0
2R	21321637	.	G	T	1558.77	.	AC=2;AF=1.00;AN=2;DP=56;ExcessHet=3.0103;FS=0.000;MLEAC=2;MLEAF=1.00;MQ=44.00;QD=27.84;SOR=0.765	GT:AD:DP:GQ:PL	1/1:0,56:56:99:1587,168,0
2R	21322377	.	G	A	1079.77	.	AC=2;AF=1.00;AN=2;DP=41;ExcessHet=3.0103;FS=0.000;MLEAC=2;MLEAF=1.00;MQ=43.90;QD=26.99;SOR=1.445	GT:AD:DP:GQ:PL	1/1:0,40:40:99:1108,120,0
2R	21322486	.	G	C	1265.77	.	AC=2;AF=1.00;AN=2;BaseQRankSum=0.777;ClippingRankSum=0.000;DP=49;ExcessHet=3.0103;FS=0.000;MLEAC=2;MLEAF=1.00;MQ=44.00;MQRankSum=0.000;QD=25.83;ReadPosRankSum=-0.607;SOR=0.859	GT:AD:DP:GQ:PL	1/1:1,48:49:99:1294,120,0
2R	21323134	.	G	A	1307.77	.	AC=2;AF=1.00;AN=2;DP=50;ExcessHet=3.0103;FS=0.000;MLEAC=2;MLEAF=1.00;MQ=44.00;QD=26.69;SOR=0.909	GT:AD:DP:GQ:PL	1/1:0,49:49:99:1336,146,0
2R	21323280	.	T	C	1031.77	.	AC=2;AF=1.00;AN=2;DP=41;ExcessHet=3.0103;FS=0.000;MLEAC=2;MLEAF=1.00;MQ=43.77;QD=25.17;SOR=1.845	GT:AD:DP:GQ:PL	1/1:0,41:41:99:1060,122,0
2R	21325386	.	C	T	1766.77	.	AC=2;AF=1.00;AN=2;DP=65;ExcessHet=3.0103;FS=0.000;MLEAC=2;MLEAF=1.00;MQ=43.94;QD=27.18;SOR=0.854	GT:AD:DP:GQ:PL	1/1:0,65:65:99:1795,195,0
2R	21325924	.	G	A	1319.77	.	AC=2;AF=1.00;AN=2;DP=49;ExcessHet=3.0103;FS=0.000;MLEAC=2;MLEAF=1.00;MQ=44.00;QD=26.93;SOR=0.733	GT:AD:DP:GQ:PL	1/1:0,49:49:99:1348,146,0
2R	21326018	.	T	C	1477.77	.	AC=2;AF=1.00;AN=2;DP=58;ExcessHet=3.0103;FS=0.000;MLEAC=2;MLEAF=1.00;MQ=44.00;QD=25.93;SOR=1.238	GT:AD:DP:GQ:PL	1/1:0,57:57:99:1506,169,0
2R	21326313	.	CAACA	C	3049.73	.	AC=2;AF=1.00;AN=2;DP=75;ExcessHet=3.0103;FS=0.000;MLEAC=2;MLEAF=1.00;MQ=44.54;QD=30.67;SOR=1.244	GT:AD:DP:GQ:PL	1/1:0,70:70:99:3087,211,0
2R	21327004	.	G	A	1275.77	.	AC=2;AF=1.00;AN=2;DP=49;ExcessHet=3.0103;FS=0.000;MLEAC=2;MLEAF=1.00;MQ=34.17;QD=26.04;SOR=0.818	GT:AD:DP:GQ:PL	1/1:0,49:49:99:1304,147,0
2R	21327169	.	A	ATT	2140.73	.	AC=2;AF=1.00;AN=2;DP=50;ExcessHet=3.0103;FS=0.000;MLEAC=2;MLEAF=1.00;MQ=39.12;QD=33.24;SOR=1.067	GT:AD:DP:GQ:PL	1/1:0,48:48:99:2178,147,0
2R	21327171	.	A	AAT	2185.73	.	AC=2;AF=1.00;AN=2;DP=46;ExcessHet=3.0103;FS=0.000;MLEAC=2;MLEAF=1.00;MQ=38.81;QD=34.67;SOR=1.203	GT:AD:DP:GQ:PL	1/1:0,46:46:99:2223,150,0
2R	21327172	.	TGC	T	2212.73	.	AC=2;AF=1.00;AN=2;DP=47;ExcessHet=3.0103;FS=0.000;MLEAC=2;MLEAF=1.00;MQ=38.75;QD=21.48;SOR=1.132	GT:AD:DP:GQ:PL	1/1:0,47:47:99:2250,151,0
2R	21327175	.	C	CGG	2104.73	.	AC=2;AF=1.00;AN=2;DP=46;ExcessHet=3.0103;FS=0.000;MLEAC=2;MLEAF=1.00;MQ=39.05;QD=31.92;SOR=1.085	GT:AD:DP:GQ:PL	1/1:0,46:46:99:2142,144,0
2R	21327186	.	C	T	2095.77	.	AC=2;AF=1.00;AN=2;DP=50;ExcessHet=3.0103;FS=0.000;MLEAC=2;MLEAF=1.00;MQ=39.47;QD=30.78;SOR=0.859	GT:AD:DP:GQ:PL	1/1:0,50:50:99:2124,150,0
2R	21327268	.	ACT	A	2282.73	.	AC=2;AF=1.00;AN=2;DP=59;ExcessHet=3.0103;FS=0.000;MLEAC=2;MLEAF=1.00;MQ=43.81;QD=29.00;SOR=0.950	GT:AD:DP:GQ:PL	1/1:0,59:59:99:2320,178,0
2R	21327303	.	C	A	1738.77	.	AC=2;AF=1.00;AN=2;BaseQRankSum=1.807;ClippingRankSum=0.000;DP=66;ExcessHet=3.0103;FS=4.046;MLEAC=2;MLEAF=1.00;MQ=43.86;MQRankSum=-0.088;QD=26.34;ReadPosRankSum=0.421;SOR=1.007	GT:AD:DP:GQ:PL	1/1:1,65:66:99:1767,188,0
2R	21327395	.	T	C	1431.77	.	AC=2;AF=1.00;AN=2;DP=55;ExcessHet=3.0103;FS=0.000;MLEAC=2;MLEAF=1.00;MQ=44.00;QD=26.03;SOR=1.061	GT:AD:DP:GQ:PL	1/1:0,55:55:99:1460,164,0
2R	21328128	.	A	G	1221.77	.	AC=2;AF=1.00;AN=2;DP=47;ExcessHet=3.0103;FS=0.000;MLEAC=2;MLEAF=1.00;MQ=43.92;QD=27.15;SOR=0.829	GT:AD:DP:GQ:PL	1/1:0,45:45:99:1250,135,0
2R	21328311	.	T	C	1747.77	.	AC=2;AF=1.00;AN=2;DP=68;ExcessHet=3.0103;FS=0.000;MLEAC=2;MLEAF=1.00;MQ=43.46;QD=26.09;SOR=0.723	GT:AD:DP:GQ:PL	1/1:0,67:67:99:1776,201,0
2R	21328558	.	C	T	1437.77	.	AC=2;AF=1.00;AN=2;DP=54;ExcessHet=3.0103;FS=0.000;MLEAC=2;MLEAF=1.00;MQ=44.00;QD=26.63;SOR=0.767	GT:AD:DP:GQ:PL	1/1:0,54:54:99:1466,161,0
2R	21328735	.	A	G	1319.77	.	AC=2;AF=1.00;AN=2;DP=49;ExcessHet=3.0103;FS=0.000;MLEAC=2;MLEAF=1.00;MQ=44.00;QD=26.93;SOR=0.733	GT:AD:DP:GQ:PL	1/1:0,49:49:99:1348,147,0
2R	21329524	.	G	A	1344.77	.	AC=2;AF=1.00;AN=2;BaseQRankSum=1.231;ClippingRankSum=0.000;DP=53;ExcessHet=3.0103;FS=0.000;MLEAC=2;MLEAF=1.00;MQ=43.89;MQRankSum=-0.100;QD=25.86;ReadPosRankSum=-0.555;SOR=0.354	GT:AD:DP:GQ:PL	1/1:1,51:52:99:1373,129,0
2R	21329653	.	C	T	1529.77	.	AC=2;AF=1.00;AN=2;DP=57;ExcessHet=3.0103;FS=0.000;MLEAC=2;MLEAF=1.00;MQ=43.85;QD=26.84;SOR=1.140	GT:AD:DP:GQ:PL	1/1:0,57:57:99:1558,171,0
2R	21329668	.	A	T	2131.77	.	AC=2;AF=1.00;AN=2;DP=48;ExcessHet=3.0103;FS=0.000;MLEAC=2;MLEAF=1.00;MQ=43.78;QD=33.31;SOR=0.963	GT:AD:DP:GQ:PL	1/1:0,48:48:99:2160,144,0
2R	21329670	.	T	G	2191.77	.	AC=2;AF=1.00;AN=2;DP=48;ExcessHet=3.0103;FS=0.000;MLEAC=2;MLEAF=1.00;MQ=43.78;QD=32.47;SOR=0.963	GT:AD:DP:GQ:PL	1/1:0,48:48:99:2220,150,0
2R	21329673	.	T	A	2191.77	.	AC=2;AF=1.00;AN=2;DP=50;ExcessHet=3.0103;FS=0.000;MLEAC=2;MLEAF=1.00;MQ=43.79;QD=34.23;SOR=1.051	GT:AD:DP:GQ:PL	1/1:0,50:50:99:2220,150,0
2R	21329699	.	C	A	1304.77	.	AC=2;AF=1.00;AN=2;DP=48;ExcessHet=3.0103;FS=0.000;MLEAC=2;MLEAF=1.00;MQ=43.92;QD=27.18;SOR=0.776	GT:AD:DP:GQ:PL	1/1:0,48:48:99:1333,144,0
2R	21329856	.	C	T	1712.77	.	AC=2;AF=1.00;AN=2;DP=63;ExcessHet=3.0103;FS=0.000;MLEAC=2;MLEAF=1.00;MQ=44.00;QD=27.63;SOR=0.758	GT:AD:DP:GQ:PL	1/1:0,62:62:99:1741,186,0
2R	21329951	.	G	C	1620.77	.	AC=2;AF=1.00;AN=2;DP=60;ExcessHet=3.0103;FS=0.000;MLEAC=2;MLEAF=1.00;MQ=44.00;QD=27.01;SOR=0.906	GT:AD:DP:GQ:PL	1/1:0,60:60:99:1649,180,0
2R	21329969	.	C	T	1573.77	.	AC=2;AF=1.00;AN=2;DP=59;ExcessHet=3.0103;FS=0.000;MLEAC=2;MLEAF=1.00;MQ=44.00;QD=26.67;SOR=0.871	GT:AD:DP:GQ:PL	1/1:0,59:59:99:1602,177,0
2R	21330125	.	T	TTTAAGATGA	3201.73	.	AC=2;AF=1.00;AN=2;DP=70;ExcessHet=3.0103;FS=0.000;MLEAC=2;MLEAF=1.00;MQ=41.61;QD=29.85;SOR=1.033	GT:AD:DP:GQ:PL	1/1:0,66:66:99:3239,219,0
2R	21330269	.	C	A	2185.77	.	AC=2;AF=1.00;AN=2;DP=50;ExcessHet=3.0103;FS=0.000;MLEAC=2;MLEAF=1.00;MQ=37.59;QD=30.23;SOR=0.859	GT:AD:DP:GQ:PL	1/1:0,50:50:99:2214,151,0
2R	21330271	.	T	C	2185.77	.	AC=2;AF=1.00;AN=2;DP=48;ExcessHet=3.0103;FS=0.000;MLEAC=2;MLEAF=1.00;MQ=37.53;QD=24.70;SOR=0.866	GT:AD:DP:GQ:PL	1/1:0,48:48:99:2214,151,0
2R	21330501	.	C	T	1737.77	.	AC=2;AF=1.00;AN=2;DP=65;ExcessHet=3.0103;FS=0.000;MLEAC=2;MLEAF=1.00;MQ=36.52;QD=26.73;SOR=0.723	GT:AD:DP:GQ:PL	1/1:0,65:65:99:1766,195,0
2R	21330533	.	T	A	1495.77	.	AC=2;AF=1.00;AN=2;DP=56;ExcessHet=3.0103;FS=0.000;MLEAC=2;MLEAF=1.00;MQ=35.22;QD=26.71;SOR=0.765	GT:AD:DP:GQ:PL	1/1:0,56:56:99:1524,167,0
2R	21330566	.	G	C	1503.77	.	AC=2;AF=1.00;AN=2;DP=57;ExcessHet=3.0103;FS=0.000;MLEAC=2;MLEAF=1.00;MQ=35.13;QD=26.38;SOR=0.728	GT:AD:DP:GQ:PL	1/1:0,57:57:99:1532,170,0
2R	21330612	.	G	T	2375.77	.	AC=2;AF=1.00;AN=2;DP=53;ExcessHet=3.0103;FS=0.000;MLEAC=2;MLEAF=1.00;MQ=34.34;QD=22.19;SOR=0.808	GT:AD:DP:GQ:PL	1/1:0,53:53:99:2404,162,0
2R	21330613	.	A	AACTAC	2366.73	.	AC=2;AF=1.00;AN=2;DP=52;ExcessHet=3.0103;FS=0.000;MLEAC=2;MLEAF=1.00;MQ=34.24;QD=31.76;SOR=0.770	GT:AD:DP:GQ:PL	1/1:0,52:52:99:2404,162,0
2R	21331430	.	G	A	1102.77	.	AC=2;AF=1.00;AN=2;DP=43;ExcessHet=3.0103;FS=0.000;MLEAC=2;MLEAF=1.00;MQ=43.80;QD=26.26;SOR=0.788	GT:AD:DP:GQ:PL	1/1:0,42:42:99:1131,125,0
2R	21333063	.	C	T	1518.77	.	AC=2;AF=1.00;AN=2;BaseQRankSum=0.890;ClippingRankSum=0.000;DP=58;ExcessHet=3.0103;FS=0.000;MLEAC=2;MLEAF=1.00;MQ=44.00;MQRankSum=0.000;QD=26.19;ReadPosRankSum=-0.619;SOR=0.535	GT:AD:DP:GQ:PL	1/1:1,57:58:99:1547,146,0
2R	21333252	.	T	A	1708.77	.	AC=2;AF=1.00;AN=2;DP=63;ExcessHet=3.0103;FS=0.000;MLEAC=2;MLEAF=1.00;MQ=43.97;QD=27.56;SOR=0.899	GT:AD:DP:GQ:PL	1/1:0,62:62:99:1737,186,0
2R	21334187	.	A	AT	1919.73	.	AC=2;AF=1.00;AN=2;DP=45;ExcessHet=3.0103;FS=0.000;MLEAC=2;MLEAF=1.00;MQ=39.67;QD=28.72;SOR=1.105	GT:AD:DP:GQ:PL	1/1:0,44:44:99:1957,135,0
2R	21334193	.	TGAA	T	1889.73	.	AC=2;AF=1.00;AN=2;DP=41;ExcessHet=3.0103;FS=0.000;MLEAC=2;MLEAF=1.00;MQ=40.14;QD=28.62;SOR=1.075	GT:AD:DP:GQ:PL	1/1:0,41:41:99:1927,132,0
2R	21334312	.	C	T	2294.77	.	AC=2;AF=1.00;AN=2;DP=54;ExcessHet=3.0103;FS=0.000;MLEAC=2;MLEAF=1.00;MQ=42.11;QD=29.39;SOR=1.220	GT:AD:DP:GQ:PL	1/1:0,54:54:99:2323,166,0
2R	21334336	.	T	C	2172.77	.	AC=2;AF=1.00;AN=2;DP=50;ExcessHet=3.0103;FS=0.000;MLEAC=2;MLEAF=1.00;MQ=41.73;QD=35.09;SOR=0.952	GT:AD:DP:GQ:PL	1/1:0,50:50:99:2201,153,0
2R	21334466	.	G	T	1135.77	.	AC=2;AF=1.00;AN=2;DP=42;ExcessHet=3.0103;FS=0.000;MLEAC=2;MLEAF=1.00;MQ=42.92;QD=27.04;SOR=1.005	GT:AD:DP:GQ:PL	1/1:0,42:42:99:1164,126,0
2R	21334532	.	G	A	1560.77	.	AC=2;AF=1.00;AN=2;DP=58;ExcessHet=3.0103;FS=0.000;MLEAC=2;MLEAF=1.00;MQ=42.93;QD=26.91;SOR=0.914	GT:AD:DP:GQ:PL	1/1:0,58:58:99:1589,174,0
2R	21334898	.	G	C	1018.77	.	AC=2;AF=1.00;AN=2;DP=40;ExcessHet=3.0103;FS=0.000;MLEAC=2;MLEAF=1.00;MQ=44.00;QD=25.47;SOR=1.151	GT:AD:DP:GQ:PL	1/1:0,40:40:99:1047,119,0
2R	21335146	.	G	A	1684.77	.	AC=2;AF=1.00;AN=2;BaseQRankSum=1.781;ClippingRankSum=0.000;DP=64;ExcessHet=3.0103;FS=0.000;MLEAC=2;MLEAF=1.00;MQ=43.92;MQRankSum=5.747;QD=26.32;ReadPosRankSum=-0.487;SOR=0.263	GT:AD:DP:GQ:PL	1/1:1,63:64:99:1713,181,0
2R	21335431	.	G	A	1540.77	.	AC=2;AF=1.00;AN=2;DP=58;ExcessHet=3.0103;FS=0.000;MLEAC=2;MLEAF=1.00;MQ=43.97;QD=26.56;SOR=0.914	GT:AD:DP:GQ:PL	1/1:0,58:58:99:1569,173,0
2R	21335512	.	C	G	2006.77	.	AC=2;AF=1.00;AN=2;DP=46;ExcessHet=3.0103;FS=0.000;MLEAC=2;MLEAF=1.00;MQ=44.00;QD=24.54;SOR=0.976	GT:AD:DP:GQ:PL	1/1:0,46:46:99:2035,138,0
2R	21335513	.	C	T	2006.77	.	AC=2;AF=1.00;AN=2;DP=46;ExcessHet=3.0103;FS=0.000;MLEAC=2;MLEAF=1.00;MQ=44.00;QD=34.58;SOR=0.976	GT:AD:DP:GQ:PL	1/1:0,46:46:99:2035,138,0
2R	21335696	.	A	C	1085.77	.	AC=2;AF=1.00;AN=2;DP=41;ExcessHet=3.0103;FS=0.000;MLEAC=2;MLEAF=1.00;MQ=44.00;QD=26.48;SOR=0.954	GT:AD:DP:GQ:PL	1/1:0,41:41:99:1114,122,0
2R	21335756	.	G	A	1199.77	.	AC=2;AF=1.00;AN=2;DP=46;ExcessHet=3.0103;FS=0.000;MLEAC=2;MLEAF=1.00;MQ=44.00;QD=26.08;SOR=0.780	GT:AD:DP:GQ:PL	1/1:0,46:46:99:1228,138,0
2R	21335792	.	C	T	1086.77	.	AC=2;AF=1.00;AN=2;DP=41;ExcessHet=3.0103;FS=0.000;MLEAC=2;MLEAF=1.00;MQ=44.00;QD=26.51;SOR=0.954	GT:AD:DP:GQ:PL	1/1:0,41:41:99:1115,123,0
2R	21335816	.	A	C	1024.77	.	AC=2;AF=1.00;AN=2;DP=39;ExcessHet=3.0103;FS=0.000;MLEAC=2;MLEAF=1.00;MQ=44.00;QD=26.28;SOR=1.387	GT:AD:DP:GQ:PL	1/1:0,39:39:99:1053,117,0
2R	21336542	.	C	T	1803.77	.	AC=2;AF=1.00;AN=2;DP=65;ExcessHet=3.0103;FS=0.000;MLEAC=2;MLEAF=1.00;MQ=44.00;QD=27.75;SOR=1.000	GT:AD:DP:GQ:PL	1/1:0,65:65:99:1832,195,0
2R	21337185	.	C	T	1767.77	.	AC=2;AF=1.00;AN=2;DP=68;ExcessHet=3.0103;FS=0.000;MLEAC=2;MLEAF=1.00;MQ=44.00;QD=26.38;SOR=0.784	GT:AD:DP:GQ:PL	1/1:0,67:67:99:1796,200,0
2R	21337211	.	AC	A	1731.73	.	AC=2;AF=1.00;AN=2;DP=70;ExcessHet=3.0103;FS=0.000;MLEAC=2;MLEAF=1.00;MQ=44.00;QD=26.64;SOR=0.723	GT:AD:DP:GQ:PL	1/1:0,65:65:99:1769,195,0
2R	21337536	.	T	A	1113.77	.	AC=2;AF=1.00;AN=2;DP=45;ExcessHet=3.0103;FS=0.000;MLEAC=2;MLEAF=1.00;MQ=44.00;QD=25.90;SOR=1.609	GT:AD:DP:GQ:PL	1/1:0,43:43:99:1142,128,0
2R	21337575	.	T	A	1335.77	.	AC=2;AF=1.00;AN=2;DP=51;ExcessHet=3.0103;FS=0.000;MLEAC=2;MLEAF=1.00;MQ=44.00;QD=26.19;SOR=0.994	GT:AD:DP:GQ:PL	1/1:0,51:51:99:1364,153,0
2R	21337863	.	C	T	1657.77	.	AC=2;AF=1.00;AN=2;DP=61;ExcessHet=3.0103;FS=0.000;MLEAC=2;MLEAF=1.00;MQ=44.00;QD=27.18;SOR=0.865	GT:AD:DP:GQ:PL	1/1:0,61:61:99:1686,183,0
2R	21338197	.	C	T	1322.77	.	AC=2;AF=1.00;AN=2;DP=48;ExcessHet=3.0103;FS=0.000;MLEAC=2;MLEAF=1.00;MQ=43.88;QD=27.56;SOR=1.298	GT:AD:DP:GQ:PL	1/1:0,48:48:99:1351,144,0
2R	21338346	.	A	G	1595.77	.	AC=2;AF=1.00;AN=2;DP=58;ExcessHet=3.0103;FS=0.000;MLEAC=2;MLEAF=1.00;MQ=43.11;QD=27.51;SOR=0.762	GT:AD:DP:GQ:PL	1/1:0,58:58:99:1624,174,0
2R	21338583	.	ACAGCAGCAGCAG	A	1740.73	.	AC=2;AF=1.00;AN=2;DP=43;ExcessHet=3.0103;FS=0.000;MLEAC=2;MLEAF=1.00;MQ=41.83;QD=35.14;SOR=0.843	GT:AD:DP:GQ:PL	1/1:0,41:41:99:1778,124,0
2R	21338889	.	T	C	1020.77	.	AC=2;AF=1.00;AN=2;DP=39;ExcessHet=3.0103;FS=0.000;MLEAC=2;MLEAF=1.00;MQ=43.85;QD=26.86;SOR=1.179	GT:AD:DP:GQ:PL	1/1:0,38:38:99:1049,114,0
2R	21338964	.	G	T	1540.77	.	AC=2;AF=1.00;AN=2;DP=38;ExcessHet=3.0103;FS=0.000;MLEAC=2;MLEAF=1.00;MQ=43.85;QD=30.89;SOR=0.927	GT:AD:DP:GQ:PL	1/1:0,36:36:99:1569,108,0
2R	21338985	.	G	A	1811.77	.	AC=2;AF=1.00;AN=2;DP=47;ExcessHet=3.0103;FS=0.000;MLEAC=2;MLEAF=1.00;MQ=43.88;QD=31.14;SOR=0.737	GT:AD:DP:GQ:PL	1/1:0,45:45:99:1840,135,0
2R	21339057	.	T	G	1197.77	.	AC=2;AF=1.00;AN=2;DP=48;ExcessHet=3.0103;FS=0.000;MLEAC=2;MLEAF=1.00;MQ=43.96;QD=26.04;SOR=0.780	GT:AD:DP:GQ:PL	1/1:0,46:46:99:1226,136,0
2R	21339132	.	A	G	901.77	.	AC=2;AF=1.00;AN=2;BaseQRankSum=0.279;ClippingRankSum=0.000;DP=38;ExcessHet=3.0103;FS=0.000;MLEAC=2;MLEAF=1.00;MQ=44.00;MQRankSum=0.000;QD=23.73;ReadPosRankSum=-0.608;SOR=0.495	GT:AD:DP:GQ:PL	1/1:1,37:38:84:930,84,0
2R	21339243	.	T	C	1276.77	.	AC=2;AF=1.00;AN=2;DP=49;ExcessHet=3.0103;FS=0.000;MLEAC=2;MLEAF=1.00;MQ=43.92;QD=26.06;SOR=0.818	GT:AD:DP:GQ:PL	1/1:0,49:49:99:1305,146,0
2R	21339957	.	A	ACAG	1165.73	.	AC=2;AF=1.00;AN=2;BaseQRankSum=0.370;ClippingRankSum=0.000;DP=34;ExcessHet=3.0103;FS=0.000;MLEAC=2;MLEAF=1.00;MQ=44.38;MQRankSum=0.083;QD=27.81;ReadPosRankSum=-0.579;SOR=0.314	GT:AD:DP:GQ:PL	1/1:1,29:30:50:1203,50,0
2R	21340020	.	T	C	813.77	.	AC=2;AF=1.00;AN=2;DP=32;ExcessHet=3.0103;FS=0.000;MLEAC=2;MLEAF=1.00;MQ=44.55;QD=25.43;SOR=0.957	GT:AD:DP:GQ:PL	1/1:0,32:32:95:842,95,0
2R	21340248	.	G	A	1191.77	.	AC=2;AF=1.00;AN=2;DP=44;ExcessHet=3.0103;FS=0.000;MLEAC=2;MLEAF=1.00;MQ=43.57;QD=27.09;SOR=1.105	GT:AD:DP:GQ:PL	1/1:0,44:44:99:1220,132,0
2R	21340356	.	C	T	941.77	.	AC=2;AF=1.00;AN=2;DP=34;ExcessHet=3.0103;FS=0.000;MLEAC=2;MLEAF=1.00;MQ=43.33;QD=27.70;SOR=0.811	GT:AD:DP:GQ:PL	1/1:0,34:34:99:970,102,0
2R	21340521	.	C	T	1109.77	.	AC=2;AF=1.00;AN=2;DP=42;ExcessHet=3.0103;FS=0.000;MLEAC=2;MLEAF=1.00;MQ=43.28;QD=26.42;SOR=0.892	GT:AD:DP:GQ:PL	1/1:0,42:42:99:1138,126,0
2R	21340665	.	T	C	1176.77	.	AC=2;AF=1.00;AN=2;DP=44;ExcessHet=3.0103;FS=0.000;MLEAC=2;MLEAF=1.00;MQ=42.69;QD=26.74;SOR=0.883	GT:AD:DP:GQ:PL	1/1:0,44:44:99:1205,132,0
2R	21340765	.	C	T	1347.77	.	AC=2;AF=1.00;AN=2;DP=51;ExcessHet=3.0103;FS=0.000;MLEAC=2;MLEAF=1.00;MQ=43.59;QD=26.96;SOR=1.270	GT:AD:DP:GQ:PL	1/1:0,50:50:99:1376,150,0
2R	21340800	.	G	A	1371.77	.	AC=2;AF=1.00;AN=2;DP=51;ExcessHet=3.0103;FS=0.000;MLEAC=2;MLEAF=1.00;MQ=43.51;QD=27.44;SOR=1.390	GT:AD:DP:GQ:PL	1/1:0,50:50:99:1400,150,0
2R	21341139	.	A	T	1219.77	.	AC=2;AF=1.00;AN=2;BaseQRankSum=-1.029;ClippingRankSum=0.000;DP=49;ExcessHet=3.0103;FS=0.000;MLEAC=2;MLEAF=1.00;MQ=41.74;MQRankSum=1.416;QD=24.89;ReadPosRankSum=-1.149;SOR=1.251	GT:AD:DP:GQ:PL	1/1:2,47:49:92:1248,92,0
2R	21341213	.	C	T	1130.77	.	AC=2;AF=1.00;AN=2;BaseQRankSum=-0.247;ClippingRankSum=0.000;DP=46;ExcessHet=3.0103;FS=3.108;MLEAC=2;MLEAF=1.00;MQ=42.75;MQRankSum=2.867;QD=25.13;ReadPosRankSum=1.783;SOR=0.365	GT:AD:DP:GQ:PL	1/1:1,44:45:99:1159,109,0
2R	21341307	.	A	C	1342.77	.	AC=2;AF=1.00;AN=2;DP=49;ExcessHet=3.0103;FS=0.000;MLEAC=2;MLEAF=1.00;MQ=43.29;QD=27.40;SOR=1.345	GT:AD:DP:GQ:PL	1/1:0,49:49:99:1371,147,0
2R	21341462	.	T	C	1822.77	.	AC=2;AF=1.00;AN=2;DP=67;ExcessHet=3.0103;FS=0.000;MLEAC=2;MLEAF=1.00;MQ=43.94;QD=27.62;SOR=0.818	GT:AD:DP:GQ:PL	1/1:0,66:66:99:1851,198,0
2R	21341498	.	C	A	1647.77	.	AC=2;AF=1.00;AN=2;DP=61;ExcessHet=3.0103;FS=0.000;MLEAC=2;MLEAF=1.00;MQ=44.00;QD=27.01;SOR=0.725	GT:AD:DP:GQ:PL	1/1:0,61:61:99:1676,183,0
2R	21341678	.	A	AG	2797.73	.	AC=2;AF=1.00;AN=2;DP=65;ExcessHet=3.0103;FS=0.000;MLEAC=2;MLEAF=1.00;MQ=43.83;QD=31.21;SOR=0.756	GT:AD:DP:GQ:PL	1/1:0,64:64:99:2835,193,0
2R	21341685	.	G	A	2944.77	.	AC=2;AF=1.00;AN=2;DP=64;ExcessHet=3.0103;FS=0.000;MLEAC=2;MLEAF=1.00;MQ=43.82;QD=29.59;SOR=0.756	GT:AD:DP:GQ:PL	1/1:0,64:64:99:2973,202,0
2R	21341690	.	C	A	2832.77	.	AC=2;AF=1.00;AN=2;DP=64;ExcessHet=3.0103;FS=0.000;MLEAC=2;MLEAF=1.00;MQ=43.82;QD=31.86;SOR=0.822	GT:AD:DP:GQ:PL	1/1:0,64:64:99:2861,196,0
2R	21341800	.	G	A	1878.77	.	AC=2;AF=1.00;AN=2;DP=72;ExcessHet=3.0103;FS=0.000;MLEAC=2;MLEAF=1.00;MQ=43.72;QD=26.09;SOR=1.148	GT:AD:DP:GQ:PL	1/1:0,72:72:99:1907,215,0
2R	21341825	.	TA	T	1623.73	.	AC=2;AF=1.00;AN=2;DP=80;ExcessHet=3.0103;FS=0.000;MLEAC=2;MLEAF=1.00;MQ=43.50;QD=20.82;SOR=0.855	GT:AD:DP:GQ:PL	1/1:0,78:78:99:1661,232,0
2R	21341842	.	G	A	3410.77	.	AC=2;AF=1.00;AN=2;DP=78;ExcessHet=3.0103;FS=0.000;MLEAC=2;MLEAF=1.00;MQ=43.54;QD=28.87;SOR=0.855	GT:AD:DP:GQ:PL	1/1:0,78:78:99:3439,235,0
2R	21341849	.	A	T	3421.77	.	AC=2;AF=1.00;AN=2;DP=78;ExcessHet=3.0103;FS=0.000;MLEAC=2;MLEAF=1.00;MQ=43.54;QD=28.44;SOR=0.798	GT:AD:DP:GQ:PL	1/1:0,78:78:99:3450,235,0
2R	21341864	.	AT	A	2176.73	.	AC=2;AF=1.00;AN=2;DP=71;ExcessHet=3.0103;FS=0.000;MLEAC=2;MLEAF=1.00;MQ=43.57;QD=30.66;SOR=0.779	GT:AD:DP:GQ:PL	1/1:0,71:71:99:2214,213,0
2R	21341932	.	A	T	2874.77	.	AC=2;AF=1.00;AN=2;DP=65;ExcessHet=3.0103;FS=0.000;MLEAC=2;MLEAF=1.00;MQ=43.53;QD=30.11;SOR=1.078	GT:AD:DP:GQ:PL	1/1:0,65:65:99:2903,196,0
2R	21341933	.	A	T	2874.77	.	AC=2;AF=1.00;AN=2;DP=64;ExcessHet=3.0103;FS=0.000;MLEAC=2;MLEAF=1.00;MQ=43.53;QD=29.18;SOR=1.127	GT:AD:DP:GQ:PL	1/1:0,64:64:99:2903,196,0
2R	21341935	.	G	C	2895.77	.	AC=2;AF=1.00;AN=2;DP=61;ExcessHet=3.0103;FS=0.000;MLEAC=2;MLEAF=1.00;MQ=43.50;QD=34.67;SOR=1.107	GT:AD:DP:GQ:PL	1/1:0,61:61:99:2924,196,0
2R	21341944	.	A	C	2872.77	.	AC=2;AF=1.00;AN=2;DP=62;ExcessHet=3.0103;FS=0.000;MLEAC=2;MLEAF=1.00;MQ=43.56;QD=29.02;SOR=1.329	GT:AD:DP:GQ:PL	1/1:0,62:62:99:2901,196,0
2R	21341951	.	T	A	2677.77	.	AC=2;AF=1.00;AN=2;DP=60;ExcessHet=3.0103;FS=0.000;MLEAC=2;MLEAF=1.00;MQ=43.66;QD=31.37;SOR=1.255	GT:AD:DP:GQ:PL	1/1:0,60:60:99:2706,184,0
2R	21342113	.	G	T	1512.77	.	AC=2;AF=1.00;AN=2;DP=55;ExcessHet=3.0103;FS=0.000;MLEAC=2;MLEAF=1.00;MQ=44.00;QD=27.50;SOR=1.159	GT:AD:DP:GQ:PL	1/1:0,55:55:99:1541,165,0
2R	21342292	.	T	C	1503.77	.	AC=2;AF=1.00;AN=2;DP=55;ExcessHet=3.0103;FS=0.000;MLEAC=2;MLEAF=1.00;MQ=43.96;QD=27.34;SOR=0.729	GT:AD:DP:GQ:PL	1/1:0,55:55:99:1532,165,0
2R	21342372	.	C	A	1270.77	.	AC=2;AF=1.00;AN=2;DP=47;ExcessHet=3.0103;FS=0.000;MLEAC=2;MLEAF=1.00;MQ=44.00;QD=27.04;SOR=0.735	GT:AD:DP:GQ:PL	1/1:0,47:47:99:1299,141,0
2R	21342528	.	C	T	1306.77	.	AC=2;AF=1.00;AN=2;DP=49;ExcessHet=3.0103;FS=0.000;MLEAC=2;MLEAF=1.00;MQ=43.88;QD=26.67;SOR=0.818	GT:AD:DP:GQ:PL	1/1:0,49:49:99:1335,147,0
2R	21342729	.	C	T	1778.77	.	AC=2;AF=1.00;AN=2;BaseQRankSum=0.880;ClippingRankSum=0.000;DP=44;ExcessHet=3.0103;FS=4.393;MLEAC=2;MLEAF=1.00;MQ=43.87;MQRankSum=-0.180;QD=30.91;ReadPosRankSum=1.183;SOR=1.263	GT:AD:DP:GQ:PL	1/1:1,43:44:77:1807,77,0
2R	21342738	.	A	T	1717.77	.	AC=2;AF=1.00;AN=2;BaseQRankSum=-0.868;ClippingRankSum=0.000;DP=42;ExcessHet=3.0103;FS=4.191;MLEAC=2;MLEAF=1.00;MQ=43.86;MQRankSum=-0.185;QD=26.33;ReadPosRankSum=1.073;SOR=1.131	GT:AD:DP:GQ:PL	1/1:1,41:42:71:1746,71,0
2R	21342767	.	G	A	1992.77	.	AC=2;AF=1.00;AN=2;BaseQRankSum=1.210;ClippingRankSum=0.000;DP=49;ExcessHet=3.0103;FS=0.000;MLEAC=2;MLEAF=1.00;MQ=43.24;MQRankSum=-0.226;QD=27.75;ReadPosRankSum=-0.578;SOR=0.320	GT:AD:DP:GQ:PL	1/1:1,47:48:93:2021,93,0
2R	21342768	.	G	A	1992.77	.	AC=2;AF=1.00;AN=2;BaseQRankSum=1.394;ClippingRankSum=0.000;DP=49;ExcessHet=3.0103;FS=0.000;MLEAC=2;MLEAF=1.00;MQ=43.24;MQRankSum=-0.226;QD=27.81;ReadPosRankSum=-0.686;SOR=0.320	GT:AD:DP:GQ:PL	1/1:1,47:48:93:2021,93,0
2R	21342779	.	A	C	1249.77	.	AC=2;AF=1.00;AN=2;BaseQRankSum=0.764;ClippingRankSum=0.000;DP=49;ExcessHet=3.0103;FS=0.000;MLEAC=2;MLEAF=1.00;MQ=42.94;MQRankSum=-0.349;QD=25.51;ReadPosRankSum=-1.239;SOR=0.446	GT:AD:DP:GQ:PL	1/1:1,48:49:99:1278,120,0
2R	21342790	.	AG	A	1992.73	.	AC=2;AF=1.00;AN=2;BaseQRankSum=0.080;ClippingRankSum=0.000;DP=49;ExcessHet=3.0103;FS=0.000;MLEAC=2;MLEAF=1.00;MQ=42.98;MQRankSum=-0.314;QD=24.45;ReadPosRankSum=-1.409;SOR=0.422	GT:AD:DP:GQ:PL	1/1:1,47:48:73:2030,73,0
2R	21342796	.	C	T	2046.77	.	AC=2;AF=1.00;AN=2;BaseQRankSum=-0.228;ClippingRankSum=0.000;DP=48;ExcessHet=3.0103;FS=0.000;MLEAC=2;MLEAF=1.00;MQ=42.96;MQRankSum=-0.314;QD=31.08;ReadPosRankSum=-1.589;SOR=0.484	GT:AD:DP:GQ:PL	1/1:1,47:48:76:2075,76,0
2R	21342799	.	T	C	2059.77	.	AC=2;AF=1.00;AN=2;BaseQRankSum=-1.730;ClippingRankSum=0.000;DP=49;ExcessHet=3.0103;FS=0.000;MLEAC=2;MLEAF=1.00;MQ=42.98;MQRankSum=-0.311;QD=31.95;ReadPosRankSum=-1.486;SOR=0.446	GT:AD:DP:GQ:PL	1/1:1,48:49:76:2088,76,0
2R	21342804	.	A	T	2097.77	.	AC=2;AF=1.00;AN=2;BaseQRankSum=1.192;ClippingRankSum=0.000;DP=50;ExcessHet=3.0103;FS=0.000;MLEAC=2;MLEAF=1.00;MQ=43.00;MQRankSum=-0.307;QD=36.40;ReadPosRankSum=-1.387;SOR=0.470	GT:AD:DP:GQ:PL	1/1:1,49:50:79:2126,79,0
2R	21342838	.	G	A	1224.77	.	AC=2;AF=1.00;AN=2;BaseQRankSum=-0.973;ClippingRankSum=0.000;DP=47;ExcessHet=3.0103;FS=0.000;MLEAC=2;MLEAF=1.00;MQ=43.36;MQRankSum=-0.174;QD=26.06;ReadPosRankSum=0.483;SOR=0.693	GT:AD:DP:GQ:PL	1/1:1,46:47:99:1253,112,0
2R	21343278	.	G	A	1122.77	.	AC=2;AF=1.00;AN=2;DP=43;ExcessHet=3.0103;FS=0.000;MLEAC=2;MLEAF=1.00;MQ=43.78;QD=27.38;SOR=0.741	GT:AD:DP:GQ:PL	1/1:0,41:41:99:1151,123,0
2R	21343304	.	G	A	1249.77	.	AC=2;AF=1.00;AN=2;DP=47;ExcessHet=3.0103;FS=0.000;MLEAC=2;MLEAF=1.00;MQ=43.76;QD=27.17;SOR=0.874	GT:AD:DP:GQ:PL	1/1:0,46:46:99:1278,138,0
2R	21343328	.	A	T	1137.77	.	AC=2;AF=1.00;AN=2;DP=42;ExcessHet=3.0103;FS=0.000;MLEAC=2;MLEAF=1.00;MQ=43.91;QD=27.09;SOR=0.892	GT:AD:DP:GQ:PL	1/1:0,42:42:99:1166,126,0
2R	21343340	.	A	G	1049.77	.	AC=2;AF=1.00;AN=2;DP=40;ExcessHet=3.0103;FS=0.000;MLEAC=2;MLEAF=1.00;MQ=43.90;QD=26.24;SOR=1.022	GT:AD:DP:GQ:PL	1/1:0,40:40:99:1078,120,0
2R	21343700	.	T	A	1257.77	.	AC=2;AF=1.00;AN=2;DP=46;ExcessHet=3.0103;FS=0.000;MLEAC=2;MLEAF=1.00;MQ=43.91;QD=27.34;SOR=1.203	GT:AD:DP:GQ:PL	1/1:0,46:46:99:1286,138,0
2R	21344312	.	T	A	1283.77	.	AC=2;AF=1.00;AN=2;BaseQRankSum=1.813;ClippingRankSum=0.000;DP=49;ExcessHet=3.0103;FS=0.000;MLEAC=2;MLEAF=1.00;MQ=43.76;MQRankSum=-0.269;QD=26.20;ReadPosRankSum=-0.577;SOR=0.296	GT:AD:DP:GQ:PL	1/1:1,48:49:99:1312,137,0
2R	21344332	.	C	G	1248.77	.	AC=2;AF=1.00;AN=2;DP=51;ExcessHet=3.0103;FS=0.000;MLEAC=2;MLEAF=1.00;MQ=43.77;QD=24.98;SOR=0.952	GT:AD:DP:GQ:PL	1/1:0,50:50:99:1277,148,0
2R	21344376	.	A	G	1258.77	.	AC=2;AF=1.00;AN=2;DP=49;ExcessHet=3.0103;FS=0.000;MLEAC=2;MLEAF=1.00;MQ=43.68;QD=25.69;SOR=1.112	GT:AD:DP:GQ:PL	1/1:0,49:49:99:1287,146,0
2R	21344489	.	C	A	1085.77	.	AC=2;AF=1.00;AN=2;BaseQRankSum=1.850;ClippingRankSum=0.000;DP=41;ExcessHet=3.0103;FS=3.118;MLEAC=2;MLEAF=1.00;MQ=43.67;MQRankSum=-0.389;QD=26.48;ReadPosRankSum=1.771;SOR=0.378	GT:AD:DP:GQ:PL	1/1:1,40:41:99:1114,113,0
2R	21344606	.	T	A	1359.77	.	AC=2;AF=1.00;AN=2;BaseQRankSum=-1.462;ClippingRankSum=0.000;DP=55;ExcessHet=3.0103;FS=0.000;MLEAC=2;MLEAF=1.00;MQ=42.32;MQRankSum=-1.144;QD=24.72;ReadPosRankSum=1.609;SOR=0.287	GT:AD:DP:GQ:PL	1/1:1,54:55:99:1388,108,0
2R	21344625	.	G	GATGGTACAC	2139.73	.	AC=2;AF=1.00;AN=2;BaseQRankSum=-0.527;ClippingRankSum=0.000;DP=52;ExcessHet=3.0103;FS=0.000;MLEAC=2;MLEAF=1.00;MQ=41.95;MQRankSum=-1.629;QD=29.76;ReadPosRankSum=0.646;SOR=0.435	GT:AD:DP:GQ:PL	1/1:1,50:51:55:2177,55,0
2R	21344643	.	T	A	2078.77	.	AC=2;AF=1.00;AN=2;BaseQRankSum=0.216;ClippingRankSum=0.000;DP=50;ExcessHet=3.0103;FS=0.000;MLEAC=2;MLEAF=1.00;MQ=41.82;MQRankSum=-1.759;QD=22.55;ReadPosRankSum=-0.277;SOR=0.470	GT:AD:DP:GQ:PL	1/1:1,49:50:52:2107,52,0
2R	21344649	.	A	G	2029.77	.	AC=2;AF=1.00;AN=2;BaseQRankSum=-1.060;ClippingRankSum=0.000;DP=49;ExcessHet=3.0103;FS=0.000;MLEAC=2;MLEAF=1.00;MQ=41.82;MQRankSum=-1.739;QD=33.53;ReadPosRankSum=-0.672;SOR=0.582	GT:AD:DP:GQ:PL	1/1:1,48:49:46:2058,46,0
2R	21344653	.	AC	A	2016.73	.	AC=2;AF=1.00;AN=2;BaseQRankSum=-0.911;ClippingRankSum=0.000;DP=49;ExcessHet=3.0103;FS=0.000;MLEAC=2;MLEAF=1.00;MQ=41.86;MQRankSum=-1.663;QD=28.06;ReadPosRankSum=-0.920;SOR=0.582	GT:AD:DP:GQ:PL	1/1:1,48:49:46:2054,46,0
2R	21344655	.	TATTG	T	2016.73	.	AC=2;AF=1.00;AN=2;BaseQRankSum=-0.295;ClippingRankSum=0.000;DP=49;ExcessHet=3.0103;FS=0.000;MLEAC=2;MLEAF=1.00;MQ=41.86;MQRankSum=-1.663;QD=26.41;ReadPosRankSum=-1.168;SOR=0.582	GT:AD:DP:GQ:PL	1/1:1,48:49:46:2054,46,0
2R	21344718	.	A	T	1213.77	.	AC=2;AF=1.00;AN=2;BaseQRankSum=-1.275;ClippingRankSum=0.000;DP=48;ExcessHet=3.0103;FS=0.000;MLEAC=2;MLEAF=1.00;MQ=42.94;MQRankSum=-0.909;QD=25.29;ReadPosRankSum=0.289;SOR=0.555	GT:AD:DP:GQ:PL	1/1:1,47:48:88:1242,88,0
2R	21344736	.	A	G	1313.77	.	AC=2;AF=1.00;AN=2;BaseQRankSum=-0.580;ClippingRankSum=0.000;DP=53;ExcessHet=3.0103;FS=0.000;MLEAC=2;MLEAF=1.00;MQ=43.14;MQRankSum=-0.838;QD=24.79;ReadPosRankSum=0.883;SOR=0.544	GT:AD:DP:GQ:PL	1/1:1,52:53:99:1342,102,0
2R	21344752	.	G	GTA	2105.73	.	AC=2;AF=1.00;AN=2;DP=57;ExcessHet=3.0103;FS=0.000;MLEAC=2;MLEAF=1.00;MQ=43.22;QD=34.23;SOR=1.061	GT:AD:DP:GQ:PL	1/1:0,55:55:99:2143,168,0
2R	21344766	.	T	C	1497.77	.	AC=2;AF=1.00;AN=2;DP=57;ExcessHet=3.0103;FS=0.000;MLEAC=2;MLEAF=1.00;MQ=43.40;QD=26.28;SOR=0.800	GT:AD:DP:GQ:PL	1/1:0,57:57:99:1526,170,0
2R	21344886	.	A	G	1525.77	.	AC=2;AF=1.00;AN=2;BaseQRankSum=-1.160;ClippingRankSum=0.000;DP=58;ExcessHet=3.0103;FS=0.000;MLEAC=2;MLEAF=1.00;MQ=43.39;MQRankSum=-0.634;QD=26.31;ReadPosRankSum=-0.670;SOR=0.478	GT:AD:DP:GQ:PL	1/1:1,57:58:99:1554,145,0
2R	21344956	.	G	A	1645.77	.	AC=2;AF=1.00;AN=2;BaseQRankSum=0.746;ClippingRankSum=0.000;DP=64;ExcessHet=3.0103;FS=0.000;MLEAC=2;MLEAF=1.00;MQ=43.69;MQRankSum=-0.387;QD=25.72;ReadPosRankSum=-0.408;SOR=0.293	GT:AD:DP:GQ:PL	1/1:1,63:64:99:1674,164,0
2R	21344997	.	T	C	1515.77	.	AC=2;AF=1.00;AN=2;BaseQRankSum=1.120;ClippingRankSum=0.000;DP=61;ExcessHet=3.0103;FS=0.000;MLEAC=2;MLEAF=1.00;MQ=43.78;MQRankSum=-0.309;QD=24.85;ReadPosRankSum=1.691;SOR=0.280	GT:AD:DP:GQ:PL	1/1:1,60:61:99:1544,156,0
2R	21345118	.	A	C	1073.77	.	AC=2;AF=1.00;AN=2;DP=43;ExcessHet=3.0103;FS=0.000;MLEAC=2;MLEAF=1.00;MQ=44.00;QD=25.57;SOR=1.005	GT:AD:DP:GQ:PL	1/1:0,42:42:99:1102,125,0
2R	21345284	.	C	T	2411.77	.	AC=2;AF=1.00;AN=2;DP=53;ExcessHet=3.0103;FS=0.000;MLEAC=2;MLEAF=1.00;MQ=43.93;QD=30.81;SOR=1.077	GT:AD:DP:GQ:PL	1/1:0,53:53:99:2440,166,0
2R	21345286	.	A	T	2411.77	.	AC=2;AF=1.00;AN=2;DP=55;ExcessHet=3.0103;FS=0.000;MLEAC=2;MLEAF=1.00;MQ=43.93;QD=33.29;SOR=0.970	GT:AD:DP:GQ:PL	1/1:0,55:55:99:2440,166,0
2R	21345287	.	T	A	2411.77	.	AC=2;AF=1.00;AN=2;DP=54;ExcessHet=3.0103;FS=0.000;MLEAC=2;MLEAF=1.00;MQ=43.93;QD=25.51;SOR=0.931	GT:AD:DP:GQ:PL	1/1:0,54:54:99:2440,166,0
2R	21345404	.	T	A	1390.77	.	AC=2;AF=1.00;AN=2;BaseQRankSum=-0.737;ClippingRankSum=0.000;DP=56;ExcessHet=3.0103;FS=3.168;MLEAC=2;MLEAF=1.00;MQ=43.90;MQRankSum=-0.096;QD=24.84;ReadPosRankSum=-0.502;SOR=0.395	GT:AD:DP:GQ:PL	1/1:1,55:56:99:1419,139,0
2R	21345539	.	C	T	1143.77	.	AC=2;AF=1.00;AN=2;BaseQRankSum=-1.046;ClippingRankSum=0.000;DP=46;ExcessHet=3.0103;FS=3.882;MLEAC=2;MLEAF=1.00;MQ=43.52;MQRankSum=-0.237;QD=25.99;ReadPosRankSum=-0.586;SOR=0.916	GT:AD:DP:GQ:PL	1/1:1,43:44:99:1172,103,0
2R	21345745	.	G	C	1305.77	.	AC=2;AF=1.00;AN=2;BaseQRankSum=-0.244;ClippingRankSum=0.000;DP=51;ExcessHet=3.0103;FS=4.065;MLEAC=2;MLEAF=1.00;MQ=45.76;MQRankSum=0.038;QD=25.60;ReadPosRankSum=-0.748;SOR=1.033	GT:AD:DP:GQ:PL	1/1:1,50:51:99:1334,125,0
2R	21345754	.	T	TCATATTCAGATC	2247.73	.	AC=2;AF=1.00;AN=2;BaseQRankSum=0.079;ClippingRankSum=0.000;DP=49;ExcessHet=3.0103;FS=3.933;MLEAC=2;MLEAF=1.00;MQ=45.79;MQRankSum=0.000;QD=28.52;ReadPosRankSum=-1.476;SOR=0.948	GT:AD:DP:GQ:PL	1/1:1,46:47:99:2285,117,0
2R	21345818	.	T	C	1336.77	.	AC=2;AF=1.00;AN=2;BaseQRankSum=-1.121;ClippingRankSum=0.000;DP=53;ExcessHet=3.0103;FS=0.000;MLEAC=2;MLEAF=1.00;MQ=44.06;MQRankSum=-0.240;QD=25.22;ReadPosRankSum=0.426;SOR=0.223	GT:AD:DP:GQ:PL	1/1:1,52:53:99:1365,129,0
2R	21345871	.	C	T	1411.77	.	AC=2;AF=1.00;AN=2;BaseQRankSum=0.885;ClippingRankSum=0.000;DP=56;ExcessHet=3.0103;FS=3.865;MLEAC=2;MLEAF=1.00;MQ=44.03;MQRankSum=-0.153;QD=25.21;ReadPosRankSum=-0.187;SOR=0.890	GT:AD:DP:GQ:PL	1/1:1,55:56:99:1440,140,0
2R	21345932	.	G	T	1212.77	.	AC=2;AF=1.00;AN=2;BaseQRankSum=0.377;ClippingRankSum=0.000;DP=48;ExcessHet=3.0103;FS=3.195;MLEAC=2;MLEAF=1.00;MQ=43.29;MQRankSum=-0.492;QD=25.27;ReadPosRankSum=-0.580;SOR=0.424	GT:AD:DP:GQ:PL	1/1:1,47:48:99:1241,115,0
2R	21345971	.	T	A	1151.77	.	AC=2;AF=1.00;AN=2;BaseQRankSum=-1.479;ClippingRankSum=0.000;DP=44;ExcessHet=3.0103;FS=0.000;MLEAC=2;MLEAF=1.00;MQ=43.05;MQRankSum=-0.692;QD=26.18;ReadPosRankSum=1.497;SOR=0.295	GT:AD:DP:GQ:PL	1/1:1,43:44:97:1180,97,0
2R	21345986	.	TGA	T	1655.73	.	AC=2;AF=1.00;AN=2;DP=38;ExcessHet=3.0103;FS=0.000;MLEAC=2;MLEAF=1.00;MQ=42.90;QD=34.83;SOR=0.693	GT:AD:DP:GQ:PL	1/1:0,38:38:99:1693,114,0
2R	21345989	.	A	T	1663.77	.	AC=2;AF=1.00;AN=2;DP=38;ExcessHet=3.0103;FS=0.000;MLEAC=2;MLEAF=1.00;MQ=42.90;QD=28.51;SOR=0.693	GT:AD:DP:GQ:PL	1/1:0,38:38:99:1692,114,0
2R	21346009	.	T	G	1607.77	.	AC=2;AF=1.00;AN=2;DP=37;ExcessHet=3.0103;FS=0.000;MLEAC=2;MLEAF=1.00;MQ=42.95;QD=31.42;SOR=0.746	GT:AD:DP:GQ:PL	1/1:0,37:37:99:1636,111,0
2R	21346016	.	T	C	1636.77	.	AC=2;AF=1.00;AN=2;DP=36;ExcessHet=3.0103;FS=0.000;MLEAC=2;MLEAF=1.00;MQ=43.22;QD=27.75;SOR=0.927	GT:AD:DP:GQ:PL	1/1:0,36:36:99:1665,111,0
2R	21346025	.	T	TG	1807.73	.	AC=2;AF=1.00;AN=2;DP=41;ExcessHet=3.0103;FS=0.000;MLEAC=2;MLEAF=1.00;MQ=43.27;QD=30.27;SOR=0.902	GT:AD:DP:GQ:PL	1/1:0,40:40:99:1845,123,0
2R	21346026	.	C	T	1771.77	.	AC=2;AF=1.00;AN=2;DP=41;ExcessHet=3.0103;FS=0.000;MLEAC=2;MLEAF=1.00;MQ=43.27;QD=28.12;SOR=0.902	GT:AD:DP:GQ:PL	1/1:0,40:40:99:1800,120,0
2R	21346039	.	A	T	1084.77	.	AC=2;AF=1.00;AN=2;DP=42;ExcessHet=3.0103;FS=0.000;MLEAC=2;MLEAF=1.00;MQ=43.38;QD=25.83;SOR=1.127	GT:AD:DP:GQ:PL	1/1:0,42:42:99:1113,125,0
2R	21346316	.	CA	C	461.73	.	AC=2;AF=1.00;AN=2;DP=22;ExcessHet=3.0103;FS=0.000;MLEAC=2;MLEAF=1.00;MQ=43.08;QD=36.02;SOR=1.445	GT:AD:DP:GQ:PL	1/1:0,12:12:36:499,36,0
2R	21346321	.	G	A	513.77	.	AC=2;AF=1.00;AN=2;DP=13;ExcessHet=3.0103;FS=0.000;MLEAC=2;MLEAF=1.00;MQ=43.47;QD=31.53;SOR=1.609	GT:AD:DP:GQ:PL	1/1:0,13:13:44:542,44,0
2R	21346322	.	GT	G	505.73	.	AC=2;AF=1.00;AN=2;DP=14;ExcessHet=3.0103;FS=0.000;MLEAC=2;MLEAF=1.00;MQ=43.09;QD=25.60;SOR=2.303	GT:AD:DP:GQ:PL	1/1:0,14:14:44:543,44,0
2R	21346335	.	T	A	408.77	.	AC=2;AF=1.00;AN=2;DP=12;ExcessHet=3.0103;FS=0.000;MLEAC=2;MLEAF=1.00;MQ=42.52;QD=34.06;SOR=1.445	GT:AD:DP:GQ:PL	1/1:0,12:12:36:437,36,0
2R	21346506	.	A	G	1176.77	.	AC=2;AF=1.00;AN=2;DP=46;ExcessHet=3.0103;FS=0.000;MLEAC=2;MLEAF=1.00;MQ=43.75;QD=26.15;SOR=1.038	GT:AD:DP:GQ:PL	1/1:0,45:45:99:1205,135,0
2R	21346527	.	A	C	1221.77	.	AC=2;AF=1.00;AN=2;BaseQRankSum=0.423;ClippingRankSum=0.000;DP=49;ExcessHet=3.0103;FS=0.000;MLEAC=2;MLEAF=1.00;MQ=43.76;MQRankSum=-0.229;QD=26.00;ReadPosRankSum=0.785;SOR=0.346	GT:AD:DP:GQ:PL	1/1:1,46:47:99:1250,113,0
2R	21346569	.	T	A	2036.77	.	AC=2;AF=1.00;AN=2;DP=48;ExcessHet=3.0103;FS=0.000;MLEAC=2;MLEAF=1.00;MQ=43.74;QD=31.46;SOR=1.022	GT:AD:DP:GQ:PL	1/1:0,47:47:99:2065,141,0
2R	21346576	.	T	C	2145.77	.	AC=2;AF=1.00;AN=2;DP=48;ExcessHet=3.0103;FS=0.000;MLEAC=2;MLEAF=1.00;MQ=43.74;QD=27.32;SOR=1.022	GT:AD:DP:GQ:PL	1/1:0,47:47:99:2174,147,0
2R	21346582	.	A	C	2116.77	.	AC=2;AF=1.00;AN=2;DP=47;ExcessHet=3.0103;FS=0.000;MLEAC=2;MLEAF=1.00;MQ=43.73;QD=30.94;SOR=0.976	GT:AD:DP:GQ:PL	1/1:0,46:46:99:2145,144,0
2R	21346583	.	T	A	2071.77	.	AC=2;AF=1.00;AN=2;DP=48;ExcessHet=3.0103;FS=0.000;MLEAC=2;MLEAF=1.00;MQ=43.74;QD=24.26;SOR=1.022	GT:AD:DP:GQ:PL	1/1:0,47:47:99:2100,141,0
2R	21346601	.	T	A	1335.77	.	AC=2;AF=1.00;AN=2;DP=50;ExcessHet=3.0103;FS=0.000;MLEAC=2;MLEAF=1.00;MQ=43.79;QD=26.72;SOR=1.051	GT:AD:DP:GQ:PL	1/1:0,50:50:99:1364,149,0
2R	21346690	.	A	G	1262.77	.	AC=2;AF=1.00;AN=2;BaseQRankSum=1.239;ClippingRankSum=0.000;DP=49;ExcessHet=3.0103;FS=3.680;MLEAC=2;MLEAF=1.00;MQ=43.96;MQRankSum=0.000;QD=25.77;ReadPosRankSum=-0.546;SOR=0.769	GT:AD:DP:GQ:PL	1/1:1,48:49:99:1291,121,0
2R	21346977	.	T	G	1496.77	.	AC=2;AF=1.00;AN=2;DP=57;ExcessHet=3.0103;FS=0.000;MLEAC=2;MLEAF=1.00;MQ=43.95;QD=26.73;SOR=1.302	GT:AD:DP:GQ:PL	1/1:0,56:56:99:1525,167,0
2R	21346989	.	T	C	1395.77	.	AC=2;AF=1.00;AN=2;DP=54;ExcessHet=3.0103;FS=0.000;MLEAC=2;MLEAF=1.00;MQ=43.95;QD=26.34;SOR=1.179	GT:AD:DP:GQ:PL	1/1:0,53:53:99:1424,158,0
2R	21347195	.	G	A	1316.77	.	AC=2;AF=1.00;AN=2;DP=49;ExcessHet=3.0103;FS=0.000;MLEAC=2;MLEAF=1.00;MQ=44.00;QD=26.87;SOR=0.909	GT:AD:DP:GQ:PL	1/1:0,49:49:99:1345,147,0
2R	21347242	.	T	G	1472.77	.	AC=2;AF=1.00;AN=2;BaseQRankSum=-0.339;ClippingRankSum=0.000;DP=58;ExcessHet=3.0103;FS=3.321;MLEAC=2;MLEAF=1.00;MQ=44.00;MQRankSum=0.000;QD=25.39;ReadPosRankSum=1.068;SOR=0.504	GT:AD:DP:GQ:PL	1/1:1,57:58:99:1501,145,0
2R	21347262	.	G	A	2497.77	.	AC=2;AF=1.00;AN=2;BaseQRankSum=0.278;ClippingRankSum=0.000;DP=59;ExcessHet=3.0103;FS=0.000;MLEAC=2;MLEAF=1.00;MQ=44.00;MQRankSum=0.000;QD=26.97;ReadPosRankSum=-0.617;SOR=0.223	GT:AD:DP:GQ:PL	1/1:1,58:59:99:2526,133,0
2R	21347271	.	C	G	2474.77	.	AC=2;AF=1.00;AN=2;BaseQRankSum=1.001;ClippingRankSum=0.000;DP=58;ExcessHet=3.0103;FS=0.000;MLEAC=2;MLEAF=1.00;MQ=44.00;MQRankSum=0.000;QD=34.11;ReadPosRankSum=-0.491;SOR=0.237	GT:AD:DP:GQ:PL	1/1:1,57:58:99:2503,130,0
2R	21347607	.	C	T	1198.77	.	AC=2;AF=1.00;AN=2;DP=46;ExcessHet=3.0103;FS=0.000;MLEAC=2;MLEAF=1.00;MQ=43.87;QD=26.06;SOR=0.693	GT:AD:DP:GQ:PL	1/1:0,46:46:99:1227,137,0
2R	21347678	.	A	G	2244.77	.	AC=2;AF=1.00;AN=2;DP=51;ExcessHet=3.0103;FS=0.000;MLEAC=2;MLEAF=1.00;MQ=43.37;QD=30.06;SOR=0.994	GT:AD:DP:GQ:PL	1/1:0,51:51:99:2273,154,0
2R	21347680	.	T	C	2289.77	.	AC=2;AF=1.00;AN=2;DP=50;ExcessHet=3.0103;FS=0.000;MLEAC=2;MLEAF=1.00;MQ=43.39;QD=29.85;SOR=0.952	GT:AD:DP:GQ:PL	1/1:0,50:50:99:2318,157,0
2R	21347682	.	G	A	2257.77	.	AC=2;AF=1.00;AN=2;DP=50;ExcessHet=3.0103;FS=0.000;MLEAC=2;MLEAF=1.00;MQ=43.39;QD=27.33;SOR=0.952	GT:AD:DP:GQ:PL	1/1:0,50:50:99:2286,154,0
2R	21347684	.	T	A	2248.77	.	AC=2;AF=1.00;AN=2;DP=50;ExcessHet=3.0103;FS=0.000;MLEAC=2;MLEAF=1.00;MQ=43.39;QD=35.68;SOR=0.952	GT:AD:DP:GQ:PL	1/1:0,50:50:99:2277,154,0
2R	21347694	.	T	G	2106.77	.	AC=2;AF=1.00;AN=2;DP=48;ExcessHet=3.0103;FS=0.000;MLEAC=2;MLEAF=1.00;MQ=43.37;QD=30.57;SOR=0.866	GT:AD:DP:GQ:PL	1/1:0,48:48:99:2135,147,0
2R	21347712	.	A	G	1284.77	.	AC=2;AF=1.00;AN=2;DP=47;ExcessHet=3.0103;FS=0.000;MLEAC=2;MLEAF=1.00;MQ=43.36;QD=27.34;SOR=0.823	GT:AD:DP:GQ:PL	1/1:0,47:47:99:1313,141,0
2R	21347808	.	C	A	1805.77	.	AC=2;AF=1.00;AN=2;DP=43;ExcessHet=3.0103;FS=0.000;MLEAC=2;MLEAF=1.00;MQ=43.66;QD=30.72;SOR=1.055	GT:AD:DP:GQ:PL	1/1:0,43:43:99:1834,129,0
2R	21347822	.	C	T	1759.77	.	AC=2;AF=1.00;AN=2;DP=40;ExcessHet=3.0103;FS=0.000;MLEAC=2;MLEAF=1.00;MQ=43.63;QD=24.13;SOR=1.096	GT:AD:DP:GQ:PL	1/1:0,39:39:99:1788,123,0
2R	21347902	.	A	C	1108.77	.	AC=2;AF=1.00;AN=2;DP=43;ExcessHet=3.0103;FS=0.000;MLEAC=2;MLEAF=1.00;MQ=43.91;QD=26.40;SOR=1.005	GT:AD:DP:GQ:PL	1/1:0,42:42:99:1137,126,0
2R	21347940	.	T	C	1104.77	.	AC=2;AF=1.00;AN=2;DP=45;ExcessHet=3.0103;FS=0.000;MLEAC=2;MLEAF=1.00;MQ=43.96;QD=25.69;SOR=0.836	GT:AD:DP:GQ:PL	1/1:0,43:43:99:1133,127,0
2R	21348007	.	A	T	2189.77	.	AC=2;AF=1.00;AN=2;DP=50;ExcessHet=3.0103;FS=0.000;MLEAC=2;MLEAF=1.00;MQ=43.82;QD=27.93;SOR=1.051	GT:AD:DP:GQ:PL	1/1:0,50:50:99:2218,156,0
2R	21348016	.	C	T	2240.77	.	AC=2;AF=1.00;AN=2;DP=55;ExcessHet=3.0103;FS=0.000;MLEAC=2;MLEAF=1.00;MQ=43.83;QD=31.99;SOR=1.118	GT:AD:DP:GQ:PL	1/1:0,54:54:99:2269,162,0
2R	21348200	.	T	C	1242.77	.	AC=2;AF=1.00;AN=2;DP=47;ExcessHet=3.0103;FS=0.000;MLEAC=2;MLEAF=1.00;MQ=43.96;QD=26.44;SOR=1.022	GT:AD:DP:GQ:PL	1/1:0,47:47:99:1271,140,0
2R	21348233	.	C	T	1392.77	.	AC=2;AF=1.00;AN=2;DP=52;ExcessHet=3.0103;FS=0.000;MLEAC=2;MLEAF=1.00;MQ=43.96;QD=26.78;SOR=0.941	GT:AD:DP:GQ:PL	1/1:0,52:52:99:1421,155,0
2R	21348363	.	C	T	2062.77	.	AC=2;AF=1.00;AN=2;DP=76;ExcessHet=3.0103;FS=0.000;MLEAC=2;MLEAF=1.00;MQ=45.16;QD=27.14;SOR=1.051	GT:AD:DP:GQ:PL	1/1:0,76:76:99:2091,226,0
2R	21348391	.	CAAAAGTATCTTA	C	2844.73	.	AC=2;AF=1.00;AN=2;DP=71;ExcessHet=3.0103;FS=0.000;MLEAC=2;MLEAF=1.00;MQ=45.17;QD=30.46;SOR=1.503	GT:AD:DP:GQ:PL	1/1:0,64:64:99:2882,194,0
2R	21348568	.	A	T	1851.77	.	AC=2;AF=1.00;AN=2;DP=69;ExcessHet=3.0103;FS=0.000;MLEAC=2;MLEAF=1.00;MQ=44.00;QD=26.84;SOR=0.722	GT:AD:DP:GQ:PL	1/1:0,69:69:99:1880,207,0
2R	21348645	.	A	T	2004.77	.	AC=2;AF=1.00;AN=2;DP=74;ExcessHet=3.0103;FS=0.000;MLEAC=2;MLEAF=1.00;MQ=43.89;QD=27.09;SOR=0.804	GT:AD:DP:GQ:PL	1/1:0,74:74:99:2033,221,0
2R	21348668	.	A	ATGT	3157.73	.	AC=2;AF=1.00;AN=2;DP=74;ExcessHet=3.0103;FS=0.000;MLEAC=2;MLEAF=1.00;MQ=43.89;QD=30.13;SOR=0.779	GT:AD:DP:GQ:PL	1/1:0,71:71:99:3195,214,0
2R	21348843	.	T	A	1407.77	.	AC=2;AF=1.00;AN=2;DP=54;ExcessHet=3.0103;FS=0.000;MLEAC=2;MLEAF=1.00;MQ=43.96;QD=26.07;SOR=0.693	GT:AD:DP:GQ:PL	1/1:0,54:54:99:1436,161,0
2R	21348924	.	A	T	2376.77	.	AC=2;AF=1.00;AN=2;DP=56;ExcessHet=3.0103;FS=0.000;MLEAC=2;MLEAF=1.00;MQ=43.11;QD=29.33;SOR=0.841	GT:AD:DP:GQ:PL	1/1:0,56:56:99:2405,171,0
2R	21348939	.	C	T	2188.77	.	AC=2;AF=1.00;AN=2;DP=50;ExcessHet=3.0103;FS=0.000;MLEAC=2;MLEAF=1.00;MQ=43.63;QD=28.08;SOR=1.051	GT:AD:DP:GQ:PL	1/1:0,50:50:99:2217,150,0
2R	21348993	.	G	T	1100.77	.	AC=2;AF=1.00;AN=2;BaseQRankSum=2.343;ClippingRankSum=0.000;DP=47;ExcessHet=3.0103;FS=9.003;MLEAC=2;MLEAF=1.00;MQ=43.92;MQRankSum=-0.226;QD=23.42;ReadPosRankSum=-0.580;SOR=1.352	GT:AD:DP:GQ:PL	1/1:2,45:47:99:1129,119,0
2R	21349049	.	G	T	1215.77	.	AC=2;AF=1.00;AN=2;DP=47;ExcessHet=3.0103;FS=0.000;MLEAC=2;MLEAF=1.00;MQ=43.96;QD=25.87;SOR=1.514	GT:AD:DP:GQ:PL	1/1:0,47:47:99:1244,140,0
2R	21349268	.	T	C	1197.77	.	AC=2;AF=1.00;AN=2;DP=47;ExcessHet=3.0103;FS=0.000;MLEAC=2;MLEAF=1.00;MQ=43.69;QD=26.04;SOR=1.085	GT:AD:DP:GQ:PL	1/1:0,46:46:99:1226,138,0
2R	21349295	.	A	G	1159.77	.	AC=2;AF=1.00;AN=2;DP=43;ExcessHet=3.0103;FS=0.000;MLEAC=2;MLEAF=1.00;MQ=43.66;QD=26.97;SOR=0.739	GT:AD:DP:GQ:PL	1/1:0,43:43:99:1188,129,0
2R	21349347	.	T	A	1171.77	.	AC=2;AF=1.00;AN=2;DP=43;ExcessHet=3.0103;FS=0.000;MLEAC=2;MLEAF=1.00;MQ=43.93;QD=27.25;SOR=0.941	GT:AD:DP:GQ:PL	1/1:0,43:43:99:1200,129,0
2R	21349387	.	A	G	1274.77	.	AC=2;AF=1.00;AN=2;DP=50;ExcessHet=3.0103;FS=0.000;MLEAC=2;MLEAF=1.00;MQ=43.52;QD=26.02;SOR=0.818	GT:AD:DP:GQ:PL	1/1:0,49:49:99:1303,146,0
2R	21349420	.	C	T	1616.77	.	AC=2;AF=1.00;AN=2;DP=60;ExcessHet=3.0103;FS=0.000;MLEAC=2;MLEAF=1.00;MQ=43.57;QD=27.40;SOR=0.726	GT:AD:DP:GQ:PL	1/1:0,59:59:99:1645,177,0
2R	21349557	.	A	G	2005.77	.	AC=2;AF=1.00;AN=2;DP=76;ExcessHet=3.0103;FS=0.000;MLEAC=2;MLEAF=1.00;MQ=43.65;QD=26.39;SOR=1.121	GT:AD:DP:GQ:PL	1/1:0,76:76:99:2034,226,0
2R	21349622	.	A	G	2541.77	.	AC=2;AF=1.00;AN=2;DP=59;ExcessHet=3.0103;FS=0.000;MLEAC=2;MLEAF=1.00;MQ=43.24;QD=32.40;SOR=1.034	GT:AD:DP:GQ:PL	1/1:0,59:59:99:2570,181,0
2R	21349630	.	G	A	2465.77	.	AC=2;AF=1.00;AN=2;DP=56;ExcessHet=3.0103;FS=0.000;MLEAC=2;MLEAF=1.00;MQ=43.28;QD=32.80;SOR=0.922	GT:AD:DP:GQ:PL	1/1:0,56:56:99:2494,174,0
2R	21349645	.	T	A	1591.77	.	AC=2;AF=1.00;AN=2;DP=59;ExcessHet=3.0103;FS=0.000;MLEAC=2;MLEAF=1.00;MQ=43.22;QD=26.98;SOR=0.796	GT:AD:DP:GQ:PL	1/1:0,59:59:99:1620,177,0
2R	21349659	.	T	C	2664.77	.	AC=2;AF=1.00;AN=2;DP=59;ExcessHet=3.0103;FS=0.000;MLEAC=2;MLEAF=1.00;MQ=43.15;QD=26.34;SOR=0.871	GT:AD:DP:GQ:PL	1/1:0,59:59:99:2693,181,0
2R	21349660	.	T	C	2664.77	.	AC=2;AF=1.00;AN=2;DP=59;ExcessHet=3.0103;FS=0.000;MLEAC=2;MLEAF=1.00;MQ=43.15;QD=30.31;SOR=0.871	GT:AD:DP:GQ:PL	1/1:0,59:59:99:2693,181,0
2R	21349663	.	G	T	2664.77	.	AC=2;AF=1.00;AN=2;DP=58;ExcessHet=3.0103;FS=0.000;MLEAC=2;MLEAF=1.00;MQ=43.14;QD=25.08;SOR=0.836	GT:AD:DP:GQ:PL	1/1:0,58:58:99:2693,181,0
2R	21349726	.	G	A	1523.77	.	AC=2;AF=1.00;AN=2;DP=55;ExcessHet=3.0103;FS=0.000;MLEAC=2;MLEAF=1.00;MQ=43.45;QD=27.70;SOR=1.262	GT:AD:DP:GQ:PL	1/1:0,55:55:99:1552,165,0
2R	21349844	.	C	G	3276.77	.	AC=2;AF=1.00;AN=2;DP=78;ExcessHet=3.0103;FS=0.000;MLEAC=2;MLEAF=1.00;MQ=41.94;QD=28.74;SOR=0.828	GT:AD:DP:GQ:PL	1/1:0,77:77:99:3305,235,0
2R	21349869	.	C	T	3452.77	.	AC=2;AF=1.00;AN=2;DP=76;ExcessHet=3.0103;FS=0.000;MLEAC=2;MLEAF=1.00;MQ=41.60;QD=29.80;SOR=0.774	GT:AD:DP:GQ:PL	1/1:0,75:75:99:3481,235,0
2R	21349880	.	C	G	3481.77	.	AC=2;AF=1.00;AN=2;DP=79;ExcessHet=3.0103;FS=0.000;MLEAC=2;MLEAF=1.00;MQ=41.65;QD=28.83;SOR=0.914	GT:AD:DP:GQ:PL	1/1:0,78:78:99:3510,235,0
2R	21349882	.	T	TTTAGTATACTAAATCG	4011.73	.	AC=2;AF=1.00;AN=2;DP=78;ExcessHet=3.0103;FS=0.000;MLEAC=2;MLEAF=1.00;MQ=41.62;QD=23.45;SOR=0.948	GT:AD:DP:GQ:PL	1/1:0,77:77:99:4049,271,0
2R	21349887	.	A	C	3570.77	.	AC=2;AF=1.00;AN=2;DP=80;ExcessHet=3.0103;FS=0.000;MLEAC=2;MLEAF=1.00;MQ=41.20;QD=33.10;SOR=0.941	GT:AD:DP:GQ:PL	1/1:0,79:79:99:3599,241,0
2R	21349894	.	T	G	3507.77	.	AC=2;AF=1.00;AN=2;DP=79;ExcessHet=3.0103;FS=0.000;MLEAC=2;MLEAF=1.00;MQ=41.16;QD=32.83;SOR=0.976	GT:AD:DP:GQ:PL	1/1:0,78:78:99:3536,238,0
2R	21349903	.	T	A	3339.77	.	AC=2;AF=1.00;AN=2;DP=76;ExcessHet=3.0103;FS=0.000;MLEAC=2;MLEAF=1.00;MQ=41.21;QD=29.18;SOR=1.022	GT:AD:DP:GQ:PL	1/1:0,75:75:99:3368,229,0
2R	21349950	.	A	C	1708.77	.	AC=2;AF=1.00;AN=2;DP=67;ExcessHet=3.0103;FS=0.000;MLEAC=2;MLEAF=1.00;MQ=41.88;QD=25.89;SOR=0.818	GT:AD:DP:GQ:PL	1/1:0,66:66:99:1737,197,0
2R	21349998	.	C	T	2648.77	.	AC=2;AF=1.00;AN=2;DP=63;ExcessHet=3.0103;FS=0.000;MLEAC=2;MLEAF=1.00;MQ=42.78;QD=29.49;SOR=0.724	GT:AD:DP:GQ:PL	1/1:0,63:63:99:2677,190,0
2R	21350006	.	CA	C	2614.73	.	AC=2;AF=1.00;AN=2;DP=58;ExcessHet=3.0103;FS=0.000;MLEAC=2;MLEAF=1.00;MQ=42.91;QD=27.60;SOR=0.762	GT:AD:DP:GQ:PL	1/1:0,58:58:99:2652,184,0
2R	21350015	.	TA	T	2661.73	.	AC=2;AF=1.00;AN=2;DP=58;ExcessHet=3.0103;FS=0.000;MLEAC=2;MLEAF=1.00;MQ=42.79;QD=28.20;SOR=0.914	GT:AD:DP:GQ:PL	1/1:0,58:58:99:2699,184,0
2R	21350018	.	C	T	2645.77	.	AC=2;AF=1.00;AN=2;DP=60;ExcessHet=3.0103;FS=0.000;MLEAC=2;MLEAF=1.00;MQ=42.78;QD=30.92;SOR=0.906	GT:AD:DP:GQ:PL	1/1:0,60:60:99:2674,181,0
2R	21350115	.	G	A	2595.77	.	AC=2;AF=1.00;AN=2;DP=58;ExcessHet=3.0103;FS=0.000;MLEAC=2;MLEAF=1.00;MQ=42.79;QD=35.85;SOR=1.179	GT:AD:DP:GQ:PL	1/1:0,58:58:99:2624,184,0
2R	21350135	.	C	A	2745.77	.	AC=2;AF=1.00;AN=2;DP=61;ExcessHet=3.0103;FS=0.000;MLEAC=2;MLEAF=1.00;MQ=42.66;QD=26.73;SOR=1.392	GT:AD:DP:GQ:PL	1/1:0,61:61:99:2774,187,0
2R	21350142	.	A	T	2759.77	.	AC=2;AF=1.00;AN=2;DP=63;ExcessHet=3.0103;FS=0.000;MLEAC=2;MLEAF=1.00;MQ=42.62;QD=25.22;SOR=1.573	GT:AD:DP:GQ:PL	1/1:0,63:63:99:2788,190,0
2R	21350187	.	CGT	C	2433.73	.	AC=2;AF=1.00;AN=2;DP=56;ExcessHet=3.0103;FS=0.000;MLEAC=2;MLEAF=1.00;MQ=42.89;QD=25.26;SOR=1.199	GT:AD:DP:GQ:PL	1/1:0,56:56:99:2471,168,0
2R	21350190	.	CCT	C	2433.73	.	AC=2;AF=1.00;AN=2;DP=56;ExcessHet=3.0103;FS=0.000;MLEAC=2;MLEAF=1.00;MQ=42.89;QD=31.37;SOR=1.199	GT:AD:DP:GQ:PL	1/1:0,56:56:99:2471,168,0
2R	21350231	.	G	T	1495.77	.	AC=2;AF=1.00;AN=2;BaseQRankSum=1.826;ClippingRankSum=0.000;DP=58;ExcessHet=3.0103;FS=4.624;MLEAC=2;MLEAF=1.00;MQ=42.98;MQRankSum=-0.725;QD=25.79;ReadPosRankSum=0.569;SOR=1.399	GT:AD:DP:GQ:PL	1/1:1,57:58:99:1524,151,0
2R	21350334	.	G	A	1291.77	.	AC=2;AF=1.00;AN=2;DP=51;ExcessHet=3.0103;FS=0.000;MLEAC=2;MLEAF=1.00;MQ=43.92;QD=25.84;SOR=0.773	GT:AD:DP:GQ:PL	1/1:0,50:50:99:1320,149,0
2R	21350414	.	A	G	1126.77	.	AC=2;AF=1.00;AN=2;DP=43;ExcessHet=3.0103;FS=0.000;MLEAC=2;MLEAF=1.00;MQ=44.00;QD=26.20;SOR=0.739	GT:AD:DP:GQ:PL	1/1:0,43:43:99:1155,128,0
2R	21350455	.	A	G	1196.77	.	AC=2;AF=1.00;AN=2;DP=48;ExcessHet=3.0103;FS=0.000;MLEAC=2;MLEAF=1.00;MQ=43.96;QD=25.46;SOR=0.735	GT:AD:DP:GQ:PL	1/1:0,47:47:99:1225,140,0
2R	21350500	.	T	A	1470.77	.	AC=2;AF=1.00;AN=2;DP=56;ExcessHet=3.0103;FS=0.000;MLEAC=2;MLEAF=1.00;MQ=44.00;QD=26.74;SOR=0.729	GT:AD:DP:GQ:PL	1/1:0,55:55:99:1499,163,0
2R	21350607	.	C	A	1411.77	.	AC=2;AF=1.00;AN=2;DP=53;ExcessHet=3.0103;FS=0.000;MLEAC=2;MLEAF=1.00;MQ=43.96;QD=26.64;SOR=0.730	GT:AD:DP:GQ:PL	1/1:0,53:53:99:1440,159,0
2R	21350646	.	T	TATAC	2035.73	.	AC=2;AF=1.00;AN=2;DP=45;ExcessHet=3.0103;FS=0.000;MLEAC=2;MLEAF=1.00;MQ=43.96;QD=33.41;SOR=0.836	GT:AD:DP:GQ:PL	1/1:0,43:43:99:2073,141,0
2R	21350860	.	G	A	1054.77	.	AC=2;AF=1.00;AN=2;BaseQRankSum=1.789;ClippingRankSum=0.000;DP=42;ExcessHet=3.0103;FS=0.000;MLEAC=2;MLEAF=1.00;MQ=43.03;MQRankSum=-0.246;QD=25.73;ReadPosRankSum=-0.614;SOR=0.223	GT:AD:DP:GQ:PL	1/1:1,40:41:99:1083,113,0
2R	21350999	.	G	GAACAGCAT	2077.73	.	AC=2;AF=1.00;AN=2;DP=45;ExcessHet=3.0103;FS=0.000;MLEAC=2;MLEAF=1.00;MQ=43.94;QD=29.47;SOR=1.714	GT:AD:DP:GQ:PL	1/1:0,45:45:99:2115,141,0
2R	21351011	.	C	G	1134.77	.	AC=2;AF=1.00;AN=2;DP=47;ExcessHet=3.0103;FS=0.000;MLEAC=2;MLEAF=1.00;MQ=43.94;QD=24.14;SOR=1.251	GT:AD:DP:GQ:PL	1/1:0,47:47:99:1163,138,0
2R	21351054	.	A	G	1260.77	.	AC=2;AF=1.00;AN=2;DP=48;ExcessHet=3.0103;FS=0.000;MLEAC=2;MLEAF=1.00;MQ=43.94;QD=26.27;SOR=1.179	GT:AD:DP:GQ:PL	1/1:0,48:48:99:1289,143,0
2R	21351372	.	ATAT	A	2429.73	.	AC=2;AF=1.00;AN=2;DP=56;ExcessHet=3.0103;FS=0.000;MLEAC=2;MLEAF=1.00;MQ=44.00;QD=24.69;SOR=0.884	GT:AD:DP:GQ:PL	1/1:0,55:55:99:2467,166,0
2R	21351425	.	C	T	1448.77	.	AC=2;AF=1.00;AN=2;DP=53;ExcessHet=3.0103;FS=0.000;MLEAC=2;MLEAF=1.00;MQ=44.00;QD=27.34;SOR=0.808	GT:AD:DP:GQ:PL	1/1:0,53:53:99:1477,159,0
2R	21351450	.	T	A	1393.77	.	AC=2;AF=1.00;AN=2;DP=51;ExcessHet=3.0103;FS=0.000;MLEAC=2;MLEAF=1.00;MQ=43.96;QD=27.33;SOR=0.900	GT:AD:DP:GQ:PL	1/1:0,51:51:99:1422,153,0
2R	21351706	.	A	G	1575.77	.	AC=2;AF=1.00;AN=2;DP=61;ExcessHet=3.0103;FS=0.000;MLEAC=2;MLEAF=1.00;MQ=43.90;QD=26.26;SOR=0.986	GT:AD:DP:GQ:PL	1/1:0,60:60:99:1604,179,0
2R	21351796	.	A	T	2818.77	.	AC=2;AF=1.00;AN=2;DP=66;ExcessHet=3.0103;FS=0.000;MLEAC=2;MLEAF=1.00;MQ=43.90;QD=27.66;SOR=0.925	GT:AD:DP:GQ:PL	1/1:0,65:65:99:2847,196,0
2R	21351800	.	C	T	2788.77	.	AC=2;AF=1.00;AN=2;DP=64;ExcessHet=3.0103;FS=0.000;MLEAC=2;MLEAF=1.00;MQ=43.90;QD=32.31;SOR=0.859	GT:AD:DP:GQ:PL	1/1:0,63:63:99:2817,193,0
2R	21351885	.	T	C	1664.77	.	AC=2;AF=1.00;AN=2;DP=62;ExcessHet=3.0103;FS=0.000;MLEAC=2;MLEAF=1.00;MQ=43.92;QD=26.85;SOR=0.899	GT:AD:DP:GQ:PL	1/1:0,62:62:99:1693,186,0
2R	21351904	.	G	T	2958.77	.	AC=2;AF=1.00;AN=2;DP=67;ExcessHet=3.0103;FS=0.000;MLEAC=2;MLEAF=1.00;MQ=43.93;QD=30.26;SOR=0.917	GT:AD:DP:GQ:PL	1/1:0,67:67:99:2987,202,0
2R	21351913	.	C	T	3294.77	.	AC=2;AF=1.00;AN=2;DP=71;ExcessHet=3.0103;FS=0.000;MLEAC=2;MLEAF=1.00;MQ=43.93;QD=35.19;SOR=1.042	GT:AD:DP:GQ:PL	1/1:0,71:71:99:3323,226,0
2R	21351915	.	A	T	3270.77	.	AC=2;AF=1.00;AN=2;DP=74;ExcessHet=3.0103;FS=0.000;MLEAC=2;MLEAF=1.00;MQ=43.91;QD=30.18;SOR=1.061	GT:AD:DP:GQ:PL	1/1:0,74:74:99:3299,223,0
2R	21351984	.	T	G	1617.77	.	AC=2;AF=1.00;AN=2;DP=62;ExcessHet=3.0103;FS=0.000;MLEAC=2;MLEAF=1.00;MQ=43.97;QD=26.52;SOR=1.197	GT:AD:DP:GQ:PL	1/1:0,61:61:99:1646,182,0
2R	21352111	.	G	C	2761.77	.	AC=2;AF=1.00;AN=2;DP=60;ExcessHet=3.0103;FS=0.000;MLEAC=2;MLEAF=1.00;MQ=43.56;QD=27.55;SOR=0.760	GT:AD:DP:GQ:PL	1/1:0,60:60:99:2790,190,0
2R	21352113	.	A	G	2761.77	.	AC=2;AF=1.00;AN=2;DP=63;ExcessHet=3.0103;FS=0.000;MLEAC=2;MLEAF=1.00;MQ=43.58;QD=29.90;SOR=0.790	GT:AD:DP:GQ:PL	1/1:0,63:63:99:2790,190,0
2R	21352217	.	C	T	1201.77	.	AC=2;AF=1.00;AN=2;DP=44;ExcessHet=3.0103;FS=0.000;MLEAC=2;MLEAF=1.00;MQ=44.00;QD=27.31;SOR=0.784	GT:AD:DP:GQ:PL	1/1:0,44:44:99:1230,132,0
2R	21352423	.	T	A	2672.77	.	AC=2;AF=1.00;AN=2;DP=62;ExcessHet=3.0103;FS=0.000;MLEAC=2;MLEAF=1.00;MQ=43.97;QD=36.63;SOR=0.758	GT:AD:DP:GQ:PL	1/1:0,62:62:99:2701,187,0
2R	21352424	.	T	C	2672.77	.	AC=2;AF=1.00;AN=2;DP=62;ExcessHet=3.0103;FS=0.000;MLEAC=2;MLEAF=1.00;MQ=43.97;QD=34.41;SOR=0.758	GT:AD:DP:GQ:PL	1/1:0,62:62:99:2701,187,0
2R	21352457	.	A	C	1880.77	.	AC=2;AF=1.00;AN=2;BaseQRankSum=1.796;ClippingRankSum=0.000;DP=71;ExcessHet=3.0103;FS=0.000;MLEAC=2;MLEAF=1.00;MQ=43.97;MQRankSum=8.486;QD=26.49;ReadPosRankSum=-0.500;SOR=0.299	GT:AD:DP:GQ:PL	1/1:1,70:71:99:1909,202,0
2R	21352680	.	G	GT	2594.73	.	AC=2;AF=1.00;AN=2;DP=59;ExcessHet=3.0103;FS=0.000;MLEAC=2;MLEAF=1.00;MQ=50.35;QD=27.75;SOR=1.532	GT:AD:DP:GQ:PL	1/1:0,59:59:99:2632,178,0
2R	21352685	.	C	T	2603.77	.	AC=2;AF=1.00;AN=2;DP=59;ExcessHet=3.0103;FS=0.000;MLEAC=2;MLEAF=1.00;MQ=50.35;QD=25.52;SOR=1.532	GT:AD:DP:GQ:PL	1/1:0,59:59:99:2632,178,0
2R	21352708	.	T	A	1464.77	.	AC=2;AF=1.00;AN=2;DP=54;ExcessHet=3.0103;FS=0.000;MLEAC=2;MLEAF=1.00;MQ=50.03;QD=27.13;SOR=1.835	GT:AD:DP:GQ:PL	1/1:0,54:54:99:1493,162,0
2R	21352753	.	A	G	1241.77	.	AC=2;AF=1.00;AN=2;DP=47;ExcessHet=3.0103;FS=0.000;MLEAC=2;MLEAF=1.00;MQ=45.89;QD=26.42;SOR=1.378	GT:AD:DP:GQ:PL	1/1:0,47:47:99:1270,140,0
2R	21352803	.	T	C	1211.77	.	AC=2;AF=1.00;AN=2;DP=45;ExcessHet=3.0103;FS=0.000;MLEAC=2;MLEAF=1.00;MQ=44.04;QD=27.54;SOR=0.784	GT:AD:DP:GQ:PL	1/1:0,44:44:99:1240,132,0
2R	21352854	.	T	C	1198.77	.	AC=2;AF=1.00;AN=2;DP=49;ExcessHet=3.0103;FS=0.000;MLEAC=2;MLEAF=1.00;MQ=42.68;QD=25.51;SOR=0.919	GT:AD:DP:GQ:PL	1/1:0,47:47:99:1227,140,0
2R	21352872	.	G	C	1306.77	.	AC=2;AF=1.00;AN=2;DP=51;ExcessHet=3.0103;FS=0.000;MLEAC=2;MLEAF=1.00;MQ=43.02;QD=26.14;SOR=0.952	GT:AD:DP:GQ:PL	1/1:0,50:50:99:1335,149,0
2R	21353002	.	A	G	1626.77	.	AC=2;AF=1.00;AN=2;DP=63;ExcessHet=3.0103;FS=0.000;MLEAC=2;MLEAF=1.00;MQ=44.00;QD=26.24;SOR=1.143	GT:AD:DP:GQ:PL	1/1:0,62:62:99:1655,185,0
2R	21353039	.	A	C	1284.77	.	AC=2;AF=1.00;AN=2;DP=52;ExcessHet=3.0103;FS=0.000;MLEAC=2;MLEAF=1.00;MQ=44.00;QD=24.71;SOR=0.941	GT:AD:DP:GQ:PL	1/1:0,52:52:99:1313,154,0
2R	21353052	.	T	C	1349.77	.	AC=2;AF=1.00;AN=2;DP=51;ExcessHet=3.0103;FS=0.000;MLEAC=2;MLEAF=1.00;MQ=44.00;QD=26.47;SOR=0.732	GT:AD:DP:GQ:PL	1/1:0,51:51:99:1378,152,0
2R	21353069	.	A	G	1195.77	.	AC=2;AF=1.00;AN=2;DP=46;ExcessHet=3.0103;FS=0.000;MLEAC=2;MLEAF=1.00;MQ=44.00;QD=25.99;SOR=0.874	GT:AD:DP:GQ:PL	1/1:0,46:46:99:1224,137,0
2R	21353307	.	C	G	2364.77	.	AC=2;AF=1.00;AN=2;DP=58;ExcessHet=3.0103;FS=0.000;MLEAC=2;MLEAF=1.00;MQ=43.97;QD=37.38;SOR=0.997	GT:AD:DP:GQ:PL	1/1:0,58:58:99:2393,174,0
2R	21353317	.	C	T	2299.77	.	AC=2;AF=1.00;AN=2;DP=51;ExcessHet=3.0103;FS=0.000;MLEAC=2;MLEAF=1.00;MQ=44.00;QD=26.07;SOR=1.436	GT:AD:DP:GQ:PL	1/1:0,51:51:99:2328,157,0
2R	21353323	.	C	T	2294.77	.	AC=2;AF=1.00;AN=2;DP=51;ExcessHet=3.0103;FS=0.000;MLEAC=2;MLEAF=1.00;MQ=44.00;QD=28.37;SOR=1.314	GT:AD:DP:GQ:PL	1/1:0,51:51:99:2323,157,0
2R	21353333	.	C	A	2268.77	.	AC=2;AF=1.00;AN=2;DP=52;ExcessHet=3.0103;FS=0.000;MLEAC=2;MLEAF=1.00;MQ=44.00;QD=30.11;SOR=1.244	GT:AD:DP:GQ:PL	1/1:0,52:52:99:2297,157,0
2R	21353381	.	C	A	1150.77	.	AC=2;AF=1.00;AN=2;DP=47;ExcessHet=3.0103;FS=0.000;MLEAC=2;MLEAF=1.00;MQ=43.88;QD=25.02;SOR=0.780	GT:AD:DP:GQ:PL	1/1:0,46:46:99:1179,136,0
2R	21353464	.	C	A	1349.77	.	AC=2;AF=1.00;AN=2;DP=50;ExcessHet=3.0103;FS=0.000;MLEAC=2;MLEAF=1.00;MQ=43.88;QD=27.00;SOR=0.859	GT:AD:DP:GQ:PL	1/1:0,50:50:99:1378,150,0
2R	21353546	.	T	C	1875.77	.	AC=2;AF=1.00;AN=2;DP=43;ExcessHet=3.0103;FS=0.000;MLEAC=2;MLEAF=1.00;MQ=43.95;QD=28.78;SOR=1.455	GT:AD:DP:GQ:PL	1/1:0,43:43:99:1904,129,0
2R	21353554	.	C	T	1980.77	.	AC=2;AF=1.00;AN=2;DP=44;ExcessHet=3.0103;FS=0.000;MLEAC=2;MLEAF=1.00;MQ=43.96;QD=35.25;SOR=1.508	GT:AD:DP:GQ:PL	1/1:0,44:44:99:2009,135,0
2R	21353559	.	G	T	2012.77	.	AC=2;AF=1.00;AN=2;DP=46;ExcessHet=3.0103;FS=0.000;MLEAC=2;MLEAF=1.00;MQ=43.96;QD=30.97;SOR=1.203	GT:AD:DP:GQ:PL	1/1:0,46:46:99:2041,138,0
2R	21353756	.	A	G	1414.77	.	AC=2;AF=1.00;AN=2;DP=53;ExcessHet=3.0103;FS=0.000;MLEAC=2;MLEAF=1.00;MQ=43.96;QD=26.69;SOR=0.892	GT:AD:DP:GQ:PL	1/1:0,53:53:99:1443,159,0
2R	21353821	.	C	A	1119.77	.	AC=2;AF=1.00;AN=2;BaseQRankSum=1.801;ClippingRankSum=0.000;DP=43;ExcessHet=3.0103;FS=0.000;MLEAC=2;MLEAF=1.00;MQ=43.95;MQRankSum=0.000;QD=26.04;ReadPosRankSum=-0.323;SOR=0.489	GT:AD:DP:GQ:PL	1/1:1,42:43:99:1148,119,0
2R	21353873	.	G	A	2261.77	.	AC=2;AF=1.00;AN=2;DP=51;ExcessHet=3.0103;FS=0.000;MLEAC=2;MLEAF=1.00;MQ=43.68;QD=28.94;SOR=0.900	GT:AD:DP:GQ:PL	1/1:0,51:51:99:2290,157,0
2R	21353883	.	C	G	2288.77	.	AC=2;AF=1.00;AN=2;DP=53;ExcessHet=3.0103;FS=0.000;MLEAC=2;MLEAF=1.00;MQ=43.69;QD=31.23;SOR=0.808	GT:AD:DP:GQ:PL	1/1:0,53:53:99:2317,160,0
2R	21353964	.	A	T	1560.77	.	AC=2;AF=1.00;AN=2;DP=59;ExcessHet=3.0103;FS=0.000;MLEAC=2;MLEAF=1.00;MQ=43.47;QD=26.45;SOR=0.796	GT:AD:DP:GQ:PL	1/1:0,59:59:99:1589,177,0
2R	21353989	.	A	G	1425.77	.	AC=2;AF=1.00;AN=2;DP=54;ExcessHet=3.0103;FS=0.000;MLEAC=2;MLEAF=1.00;MQ=43.71;QD=26.40;SOR=0.846	GT:AD:DP:GQ:PL	1/1:0,54:54:99:1454,162,0
2R	21354166	.	T	C	1668.77	.	AC=2;AF=1.00;AN=2;DP=60;ExcessHet=3.0103;FS=0.000;MLEAC=2;MLEAF=1.00;MQ=43.97;QD=27.81;SOR=0.760	GT:AD:DP:GQ:PL	1/1:0,60:60:99:1697,180,0
2R	21354506	.	A	G	1098.77	.	AC=2;AF=1.00;AN=2;DP=43;ExcessHet=3.0103;FS=0.000;MLEAC=2;MLEAF=1.00;MQ=43.39;QD=26.80;SOR=1.206	GT:AD:DP:GQ:PL	1/1:0,41:41:99:1127,123,0
2R	21354657	.	GGGAGGCGGAGTGGCCA	G	2032.73	.	AC=2;AF=1.00;AN=2;DP=46;ExcessHet=3.0103;FS=0.000;MLEAC=2;MLEAF=1.00;MQ=45.81;QD=28.96;SOR=0.780	GT:AD:DP:GQ:PL	1/1:0,46:46:99:2070,139,0
2R	21354700	.	T	G	2418.77	.	AC=2;AF=1.00;AN=2;DP=54;ExcessHet=3.0103;FS=0.000;MLEAC=2;MLEAF=1.00;MQ=44.64;QD=35.92;SOR=0.892	GT:AD:DP:GQ:PL	1/1:0,53:53:99:2447,169,0
2R	21354708	.	C	T	2394.77	.	AC=2;AF=1.00;AN=2;DP=54;ExcessHet=3.0103;FS=0.000;MLEAC=2;MLEAF=1.00;MQ=43.80;QD=27.77;SOR=1.077	GT:AD:DP:GQ:PL	1/1:0,53:53:99:2423,166,0
2R	21354729	.	C	A	2282.77	.	AC=2;AF=1.00;AN=2;DP=54;ExcessHet=3.0103;FS=0.000;MLEAC=2;MLEAF=1.00;MQ=42.81;QD=30.47;SOR=1.077	GT:AD:DP:GQ:PL	1/1:0,53:53:99:2311,165,0
2R	21354784	.	G	C	1499.77	.	AC=2;AF=1.00;AN=2;DP=59;ExcessHet=3.0103;FS=0.000;MLEAC=2;MLEAF=1.00;MQ=42.74;QD=25.86;SOR=0.997	GT:AD:DP:GQ:PL	1/1:0,58:58:99:1528,173,0
2R	21354835	.	A	AAAG	3067.73	.	AC=2;AF=1.00;AN=2;DP=70;ExcessHet=3.0103;FS=0.000;MLEAC=2;MLEAF=1.00;MQ=42.77;QD=25.95;SOR=0.693	GT:AD:DP:GQ:PL	1/1:0,68:68:99:3105,208,0
2R	21354845	.	G	A	3121.77	.	AC=2;AF=1.00;AN=2;DP=69;ExcessHet=3.0103;FS=0.000;MLEAC=2;MLEAF=1.00;MQ=42.72;QD=33.73;SOR=0.722	GT:AD:DP:GQ:PL	1/1:0,69:69:99:3150,211,0
2R	21354852	.	G	C	3031.77	.	AC=2;AF=1.00;AN=2;DP=67;ExcessHet=3.0103;FS=0.000;MLEAC=2;MLEAF=1.00;MQ=42.78;QD=32.07;SOR=0.784	GT:AD:DP:GQ:PL	1/1:0,67:67:99:3060,205,0
2R	21354857	.	C	CA	3140.73	.	AC=2;AF=1.00;AN=2;DP=70;ExcessHet=3.0103;FS=0.000;MLEAC=2;MLEAF=1.00;MQ=42.83;QD=33.62;SOR=0.750	GT:AD:DP:GQ:PL	1/1:0,70:70:99:3178,214,0
2R	21354866	.	G	A	3186.77	.	AC=2;AF=1.00;AN=2;DP=73;ExcessHet=3.0103;FS=0.000;MLEAC=2;MLEAF=1.00;MQ=42.88;QD=25.89;SOR=0.720	GT:AD:DP:GQ:PL	1/1:0,73:73:99:3215,220,0
2R	21354952	.	T	TC	2059.73	.	AC=2;AF=1.00;AN=2;DP=64;ExcessHet=3.0103;FS=0.000;MLEAC=2;MLEAF=1.00;MQ=42.94;QD=32.69;SOR=0.724	GT:AD:DP:GQ:PL	1/1:0,63:63:99:2097,189,0
2R	21354996	.	G	GTTTTTGTTT	3009.73	.	AC=2;AF=1.00;AN=2;BaseQRankSum=-0.217;ClippingRankSum=0.000;DP=69;ExcessHet=3.0103;FS=0.000;MLEAC=2;MLEAF=1.00;MQ=42.90;MQRankSum=-0.655;QD=32.53;ReadPosRankSum=0.765;SOR=0.473	GT:AD:DP:GQ:PL	1/1:1,67:68:99:3047,165,0
2R	21355009	.	T	TG	2659.73	.	AC=2;AF=1.00;AN=2;BaseQRankSum=1.737;ClippingRankSum=0.000;DP=67;ExcessHet=3.0103;FS=0.000;MLEAC=2;MLEAF=1.00;MQ=43.38;MQRankSum=-0.747;QD=30.71;ReadPosRankSum=1.609;SOR=0.387	GT:AD:DP:GQ:PL	1/1:1,65:66:99:2697,153,0
2R	21355310	.	TGC	T	2929.73	.	AC=2;AF=1.00;AN=2;DP=82;ExcessHet=3.0103;FS=0.000;MLEAC=2;MLEAF=1.00;MQ=43.98;QD=27.08;SOR=0.892	GT:AD:DP:GQ:PL	1/1:0,75:75:99:2967,226,0
2R	21355403	.	G	A	1907.77	.	AC=2;AF=1.00;AN=2;DP=70;ExcessHet=3.0103;FS=0.000;MLEAC=2;MLEAF=1.00;MQ=44.00;QD=27.65;SOR=0.910	GT:AD:DP:GQ:PL	1/1:0,69:69:99:1936,207,0
2R	21355574	.	T	C	2040.77	.	AC=2;AF=1.00;AN=2;DP=75;ExcessHet=3.0103;FS=0.000;MLEAC=2;MLEAF=1.00;MQ=43.90;QD=27.21;SOR=0.892	GT:AD:DP:GQ:PL	1/1:0,75:75:99:2069,225,0
2R	21355616	.	G	A	1838.77	.	AC=2;AF=1.00;AN=2;DP=67;ExcessHet=3.0103;FS=0.000;MLEAC=2;MLEAF=1.00;MQ=43.76;QD=27.44;SOR=1.066	GT:AD:DP:GQ:PL	1/1:0,67:67:99:1867,201,0
2R	21355726	.	A	G	739.77	.	AC=1;AF=0.500;AN=2;BaseQRankSum=-2.172;ClippingRankSum=0.000;DP=47;ExcessHet=3.0103;FS=4.901;MLEAC=1;MLEAF=0.500;MQ=43.47;MQRankSum=-1.086;QD=18.97;ReadPosRankSum=-0.351;SOR=2.235	GT:AD:DP:GQ:PL	0/1:6,33:39:57:768,0,57
2R	21355752	.	C	T	1235.77	.	AC=2;AF=1.00;AN=2;DP=44;ExcessHet=3.0103;FS=0.000;MLEAC=2;MLEAF=1.00;MQ=43.52;QD=28.09;SOR=2.007	GT:AD:DP:GQ:PL	1/1:0,44:44:99:1264,132,0
2R	21355861	.	C	T	1146.77	.	AC=2;AF=1.00;AN=2;BaseQRankSum=1.834;ClippingRankSum=0.000;DP=44;ExcessHet=3.0103;FS=3.647;MLEAC=2;MLEAF=1.00;MQ=44.00;MQRankSum=0.000;QD=26.06;ReadPosRankSum=1.707;SOR=0.753	GT:AD:DP:GQ:PL	1/1:1,43:44:99:1175,122,0
2R	21356051	.	G	A	1043.77	.	AC=2;AF=1.00;AN=2;DP=40;ExcessHet=3.0103;FS=0.000;MLEAC=2;MLEAF=1.00;MQ=43.95;QD=26.76;SOR=0.850	GT:AD:DP:GQ:PL	1/1:0,39:39:99:1072,117,0
2R	21356333	.	A	G	931.77	.	AC=2;AF=1.00;AN=2;DP=37;ExcessHet=3.0103;FS=0.000;MLEAC=2;MLEAF=1.00;MQ=44.00;QD=25.88;SOR=1.547	GT:AD:DP:GQ:PL	1/1:0,36:36:99:960,107,0
2R	21356387	.	C	T	1233.77	.	AC=2;AF=1.00;AN=2;DP=45;ExcessHet=3.0103;FS=0.000;MLEAC=2;MLEAF=1.00;MQ=44.00;QD=27.42;SOR=1.038	GT:AD:DP:GQ:PL	1/1:0,45:45:99:1262,135,0
2R	21357770	.	TAAATTC	T	2753.73	.	AC=2;AF=1.00;AN=2;DP=64;ExcessHet=3.0103;FS=0.000;MLEAC=2;MLEAF=1.00;MQ=43.75;QD=35.43;SOR=0.976	GT:AD:DP:GQ:PL	1/1:0,62:62:99:2791,187,0
2R	21357777	.	GTAAAATAAAA	G	2752.73	.	AC=2;AF=1.00;AN=2;DP=63;ExcessHet=3.0103;FS=0.000;MLEAC=2;MLEAF=1.00;MQ=43.74;QD=25.99;SOR=0.976	GT:AD:DP:GQ:PL	1/1:0,62:62:99:2790,187,0
2R	21357788	.	A	C	2761.77	.	AC=2;AF=1.00;AN=2;DP=63;ExcessHet=3.0103;FS=0.000;MLEAC=2;MLEAF=1.00;MQ=43.74;QD=31.83;SOR=0.976	GT:AD:DP:GQ:PL	1/1:0,62:62:99:2790,187,0
2R	21357809	.	G	T	2808.77	.	AC=2;AF=1.00;AN=2;DP=66;ExcessHet=3.0103;FS=0.000;MLEAC=2;MLEAF=1.00;MQ=43.73;QD=26.37;SOR=0.818	GT:AD:DP:GQ:PL	1/1:0,66:66:99:2837,202,0
2R	21357899	.	C	T	1524.77	.	AC=2;AF=1.00;AN=2;DP=58;ExcessHet=3.0103;FS=0.000;MLEAC=2;MLEAF=1.00;MQ=43.81;QD=26.75;SOR=0.728	GT:AD:DP:GQ:PL	1/1:0,57:57:99:1553,171,0
2R	21358404	.	A	G	2356.77	.	AC=2;AF=1.00;AN=2;DP=53;ExcessHet=3.0103;FS=0.000;MLEAC=2;MLEAF=1.00;MQ=43.93;QD=26.61;SOR=0.808	GT:AD:DP:GQ:PL	1/1:0,53:53:99:2385,160,0
2R	21358405	.	CAATAAA	C	2458.73	.	AC=2;AF=1.00;AN=2;DP=53;ExcessHet=3.0103;FS=0.000;MLEAC=2;MLEAF=1.00;MQ=43.93;QD=33.16;SOR=0.808	GT:AD:DP:GQ:PL	1/1:0,53:53:99:2496,169,0
2R	21358412	.	CAATA	C	2459.73	.	AC=2;AF=1.00;AN=2;DP=56;ExcessHet=3.0103;FS=0.000;MLEAC=2;MLEAF=1.00;MQ=43.93;QD=31.01;SOR=0.922	GT:AD:DP:GQ:PL	1/1:0,56:56:99:2497,169,0
2R	21362228	.	GT	G	774.73	.	AC=2;AF=1.00;AN=2;BaseQRankSum=1.066;ClippingRankSum=0.000;DP=53;ExcessHet=3.0103;FS=6.264;MLEAC=2;MLEAF=1.00;MQ=44.00;MQRankSum=0.000;QD=16.48;ReadPosRankSum=-0.410;SOR=0.061	GT:AD:DP:GQ:PL	1/1:3,44:47:78:812,78,0
2R	21362433	.	C	T	1745.77	.	AC=2;AF=1.00;AN=2;BaseQRankSum=0.248;ClippingRankSum=0.000;DP=66;ExcessHet=3.0103;FS=0.000;MLEAC=2;MLEAF=1.00;MQ=43.74;MQRankSum=0.000;QD=26.45;ReadPosRankSum=-0.546;SOR=0.322	GT:AD:DP:GQ:PL	1/1:1,65:66:99:1774,170,0
2R	21362890	.	C	G	1605.77	.	AC=2;AF=1.00;AN=2;BaseQRankSum=-0.883;ClippingRankSum=0.000;DP=40;ExcessHet=3.0103;FS=3.468;MLEAC=2;MLEAF=1.00;MQ=43.26;MQRankSum=1.943;QD=29.73;ReadPosRankSum=-0.434;SOR=0.633	GT:AD:DP:GQ:PL	1/1:1,39:40:65:1634,65,0
2R	21362891	.	G	C	1605.77	.	AC=2;AF=1.00;AN=2;BaseQRankSum=0.176;ClippingRankSum=0.000;DP=40;ExcessHet=3.0103;FS=3.468;MLEAC=2;MLEAF=1.00;MQ=43.26;MQRankSum=1.943;QD=29.05;ReadPosRankSum=-0.434;SOR=0.633	GT:AD:DP:GQ:PL	1/1:1,39:40:65:1634,65,0
2R	21363054	.	T	TA	848.73	.	AC=2;AF=1.00;AN=2;DP=39;ExcessHet=3.0103;FS=0.000;MLEAC=2;MLEAF=1.00;MQ=41.89;QD=22.34;SOR=0.914	GT:AD:DP:GQ:PL	1/1:0,38:38:99:886,114,0
2R	21363091	.	A	T	1623.77	.	AC=2;AF=1.00;AN=2;DP=37;ExcessHet=3.0103;FS=0.000;MLEAC=2;MLEAF=1.00;MQ=41.52;QD=27.84;SOR=0.746	GT:AD:DP:GQ:PL	1/1:0,37:37:99:1652,111,0
2R	21363094	.	G	GACGCAGGCTGGCA	1582.73	.	AC=2;AF=1.00;AN=2;DP=36;ExcessHet=3.0103;FS=0.000;MLEAC=2;MLEAF=1.00;MQ=41.45;QD=32.70;SOR=0.693	GT:AD:DP:GQ:PL	1/1:0,36:36:99:1620,108,0
2R	21363111	.	T	C	1276.77	.	AC=2;AF=1.00;AN=2;DP=29;ExcessHet=3.0103;FS=0.000;MLEAC=2;MLEAF=1.00;MQ=41.00;QD=28.03;SOR=0.760	GT:AD:DP:GQ:PL	1/1:0,29:29:87:1305,87,0
2R	21363159	.	TCTTCAGCTG	T	632.73	.	AC=2;AF=1.00;AN=2;DP=16;ExcessHet=3.0103;FS=0.000;MLEAC=2;MLEAF=1.00;MQ=39.76;QD=36.12;SOR=1.473	GT:AD:DP:GQ:PL	1/1:0,15:15:45:670,45,0
2R	21363199	.	TTATTTCAGGCCATAGATTTACATATGAACATTATAA	T	415.73	.	AC=2;AF=1.00;AN=2;DP=13;ExcessHet=3.0103;FS=0.000;MLEAC=2;MLEAF=1.00;MQ=40.43;QD=25.94;SOR=0.859	GT:AD:DP:GQ:PL	1/1:0,11:11:34:453,34,0
2R	21363262	.	G	A	882.77	.	AC=2;AF=1.00;AN=2;DP=33;ExcessHet=3.0103;FS=0.000;MLEAC=2;MLEAF=1.00;MQ=41.95;QD=26.75;SOR=1.352	GT:AD:DP:GQ:PL	1/1:0,33:33:99:911,99,0
2R	21363273	.	A	G	1254.77	.	AC=2;AF=1.00;AN=2;DP=29;ExcessHet=3.0103;FS=0.000;MLEAC=2;MLEAF=1.00;MQ=42.09;QD=23.79;SOR=1.460	GT:AD:DP:GQ:PL	1/1:0,29:29:90:1283,90,0
2R	21363282	.	C	A	1307.77	.	AC=2;AF=1.00;AN=2;DP=29;ExcessHet=3.0103;FS=0.000;MLEAC=2;MLEAF=1.00;MQ=42.26;QD=29.13;SOR=1.460	GT:AD:DP:GQ:PL	1/1:0,29:29:93:1336,93,0
2R	21363290	.	A	G	1191.77	.	AC=2;AF=1.00;AN=2;DP=28;ExcessHet=3.0103;FS=0.000;MLEAC=2;MLEAF=1.00;MQ=42.57;QD=30.72;SOR=1.382	GT:AD:DP:GQ:PL	1/1:0,28:28:84:1220,84,0
2R	21363390	.	T	C	1178.77	.	AC=2;AF=1.00;AN=2;DP=46;ExcessHet=3.0103;FS=0.000;MLEAC=2;MLEAF=1.00;MQ=43.03;QD=26.19;SOR=0.737	GT:AD:DP:GQ:PL	1/1:0,45:45:99:1207,134,0
2R	21363621	.	G	A	1810.77	.	AC=2;AF=1.00;AN=2;DP=41;ExcessHet=3.0103;FS=0.000;MLEAC=2;MLEAF=1.00;MQ=43.22;QD=28.13;SOR=0.741	GT:AD:DP:GQ:PL	1/1:0,41:41:99:1839,123,0
2R	21363622	.	A	T	1810.77	.	AC=2;AF=1.00;AN=2;DP=41;ExcessHet=3.0103;FS=0.000;MLEAC=2;MLEAF=1.00;MQ=43.22;QD=30.68;SOR=0.741	GT:AD:DP:GQ:PL	1/1:0,41:41:99:1839,123,0
2R	21363627	.	T	G	1816.77	.	AC=2;AF=1.00;AN=2;DP=39;ExcessHet=3.0103;FS=0.000;MLEAC=2;MLEAF=1.00;MQ=43.18;QD=37.08;SOR=0.850	GT:AD:DP:GQ:PL	1/1:0,39:39:99:1845,123,0
2R	21363629	.	A	AGGGGT	1717.73	.	AC=2;AF=1.00;AN=2;DP=39;ExcessHet=3.0103;FS=0.000;MLEAC=2;MLEAF=1.00;MQ=43.18;QD=26.47;SOR=0.850	GT:AD:DP:GQ:PL	1/1:0,39:39:99:1755,117,0
2R	21363634	.	A	AG	1681.73	.	AC=2;AF=1.00;AN=2;DP=38;ExcessHet=3.0103;FS=0.000;MLEAC=2;MLEAF=1.00;MQ=43.16;QD=24.88;SOR=0.798	GT:AD:DP:GQ:PL	1/1:0,38:38:99:1719,120,0
2R	21363681	.	A	T	1717.77	.	AC=2;AF=1.00;AN=2;DP=41;ExcessHet=3.0103;FS=0.000;MLEAC=2;MLEAF=1.00;MQ=43.67;QD=36.14;SOR=0.741	GT:AD:DP:GQ:PL	1/1:0,41:41:99:1746,123,0
2R	21363696	.	T	C	1656.77	.	AC=2;AF=1.00;AN=2;DP=39;ExcessHet=3.0103;FS=0.000;MLEAC=2;MLEAF=1.00;MQ=43.70;QD=26.71;SOR=0.968	GT:AD:DP:GQ:PL	1/1:0,39:39:99:1685,117,0
2R	21363792	.	A	G	989.77	.	AC=2;AF=1.00;AN=2;DP=39;ExcessHet=3.0103;FS=0.000;MLEAC=2;MLEAF=1.00;MQ=43.70;QD=25.38;SOR=1.236	GT:AD:DP:GQ:PL	1/1:0,39:39:99:1018,116,0
2R	21363806	.	G	A	1599.77	.	AC=2;AF=1.00;AN=2;DP=37;ExcessHet=3.0103;FS=0.000;MLEAC=2;MLEAF=1.00;MQ=43.68;QD=24.46;SOR=1.121	GT:AD:DP:GQ:PL	1/1:0,37:37:99:1628,111,0
2R	21363810	.	G	C	1534.77	.	AC=2;AF=1.00;AN=2;DP=34;ExcessHet=3.0103;FS=0.000;MLEAC=2;MLEAF=1.00;MQ=43.65;QD=29.65;SOR=1.085	GT:AD:DP:GQ:PL	1/1:0,34:34:99:1563,105,0
2R	21363841	.	C	T	1475.77	.	AC=2;AF=1.00;AN=2;DP=34;ExcessHet=3.0103;FS=0.000;MLEAC=2;MLEAF=1.00;MQ=43.77;QD=23.51;SOR=1.085	GT:AD:DP:GQ:PL	1/1:0,34:34:99:1504,102,0
2R	21363849	.	G	A	1516.77	.	AC=2;AF=1.00;AN=2;DP=35;ExcessHet=3.0103;FS=0.000;MLEAC=2;MLEAF=1.00;MQ=43.78;QD=29.06;SOR=0.869	GT:AD:DP:GQ:PL	1/1:0,35:35:99:1545,105,0
2R	21363969	.	T	C	2260.77	.	AC=2;AF=1.00;AN=2;DP=53;ExcessHet=3.0103;FS=0.000;MLEAC=2;MLEAF=1.00;MQ=43.87;QD=25.76;SOR=1.791	GT:AD:DP:GQ:PL	1/1:0,53:53:99:2289,159,0
2R	21363994	.	A	C	2354.77	.	AC=2;AF=1.00;AN=2;DP=56;ExcessHet=3.0103;FS=0.000;MLEAC=2;MLEAF=1.00;MQ=43.91;QD=27.78;SOR=1.781	GT:AD:DP:GQ:PL	1/1:0,56:56:99:2383,169,0
2R	21364185	.	A	G	2634.77	.	AC=2;AF=1.00;AN=2;DP=61;ExcessHet=3.0103;FS=0.000;MLEAC=2;MLEAF=1.00;MQ=44.00;QD=32.30;SOR=1.107	GT:AD:DP:GQ:PL	1/1:0,61:61:99:2663,189,0
2R	21364207	.	ATT	A	2600.73	.	AC=2;AF=1.00;AN=2;DP=58;ExcessHet=3.0103;FS=0.000;MLEAC=2;MLEAF=1.00;MQ=44.00;QD=30.31;SOR=0.836	GT:AD:DP:GQ:PL	1/1:0,58:58:99:2638,178,0
2R	21364210	.	ATG	A	2572.73	.	AC=2;AF=1.00;AN=2;DP=58;ExcessHet=3.0103;FS=0.000;MLEAC=2;MLEAF=1.00;MQ=44.00;QD=25.38;SOR=0.836	GT:AD:DP:GQ:PL	1/1:0,58:58:99:2610,175,0
2R	21364237	.	A	C	2480.77	.	AC=2;AF=1.00;AN=2;DP=57;ExcessHet=3.0103;FS=0.000;MLEAC=2;MLEAF=1.00;MQ=44.00;QD=27.25;SOR=0.765	GT:AD:DP:GQ:PL	1/1:0,56:56:99:2509,169,0
2R	21364238	.	T	C	2480.77	.	AC=2;AF=1.00;AN=2;DP=56;ExcessHet=3.0103;FS=0.000;MLEAC=2;MLEAF=1.00;MQ=44.00;QD=29.43;SOR=0.729	GT:AD:DP:GQ:PL	1/1:0,55:55:99:2509,169,0
2R	21364538	.	A	G	1130.77	.	AC=2;AF=1.00;AN=2;DP=44;ExcessHet=3.0103;FS=0.000;MLEAC=2;MLEAF=1.00;MQ=43.67;QD=26.30;SOR=0.739	GT:AD:DP:GQ:PL	1/1:0,43:43:99:1159,128,0
2R	21364571	.	G	A	1372.77	.	AC=2;AF=1.00;AN=2;DP=53;ExcessHet=3.0103;FS=0.000;MLEAC=2;MLEAF=1.00;MQ=43.65;QD=26.40;SOR=0.941	GT:AD:DP:GQ:PL	1/1:0,52:52:99:1401,156,0
2R	21364797	.	C	T	1750.77	.	AC=2;AF=1.00;AN=2;DP=40;ExcessHet=3.0103;FS=0.000;MLEAC=2;MLEAF=1.00;MQ=43.64;QD=28.50;SOR=0.850	GT:AD:DP:GQ:PL	1/1:0,39:39:99:1779,120,0
2R	21364802	.	T	C	1795.77	.	AC=2;AF=1.00;AN=2;DP=40;ExcessHet=3.0103;FS=0.000;MLEAC=2;MLEAF=1.00;MQ=43.59;QD=32.54;SOR=0.968	GT:AD:DP:GQ:PL	1/1:0,39:39:99:1824,123,0
2R	21364811	.	C	T	1765.77	.	AC=2;AF=1.00;AN=2;DP=41;ExcessHet=3.0103;FS=0.000;MLEAC=2;MLEAF=1.00;MQ=43.65;QD=26.84;SOR=1.151	GT:AD:DP:GQ:PL	1/1:0,40:40:99:1794,120,0
2R	21364830	.	A	G	1754.77	.	AC=2;AF=1.00;AN=2;DP=42;ExcessHet=3.0103;FS=0.000;MLEAC=2;MLEAF=1.00;MQ=43.67;QD=33.58;SOR=0.954	GT:AD:DP:GQ:PL	1/1:0,41:41:99:1783,123,0
2R	21364880	.	A	G	1371.77	.	AC=2;AF=1.00;AN=2;DP=32;ExcessHet=3.0103;FS=0.000;MLEAC=2;MLEAF=1.00;MQ=43.57;QD=27.71;SOR=1.473	GT:AD:DP:GQ:PL	1/1:0,32:32:96:1400,96,0
2R	21364885	.	G	A	1305.77	.	AC=2;AF=1.00;AN=2;DP=29;ExcessHet=3.0103;FS=0.000;MLEAC=2;MLEAF=1.00;MQ=43.59;QD=29.46;SOR=1.688	GT:AD:DP:GQ:PL	1/1:0,29:29:90:1334,90,0
2R	21364893	.	C	A	1276.77	.	AC=2;AF=1.00;AN=2;DP=28;ExcessHet=3.0103;FS=0.000;MLEAC=2;MLEAF=1.00;MQ=43.58;QD=26.32;SOR=1.609	GT:AD:DP:GQ:PL	1/1:0,28:28:87:1305,87,0
2R	21364900	.	G	T	1321.77	.	AC=2;AF=1.00;AN=2;DP=30;ExcessHet=3.0103;FS=0.000;MLEAC=2;MLEAF=1.00;MQ=43.61;QD=32.85;SOR=1.536	GT:AD:DP:GQ:PL	1/1:0,30:30:90:1350,90,0
2R	21364905	.	G	A	1276.77	.	AC=2;AF=1.00;AN=2;DP=29;ExcessHet=3.0103;FS=0.000;MLEAC=2;MLEAF=1.00;MQ=43.59;QD=30.11;SOR=1.460	GT:AD:DP:GQ:PL	1/1:0,29:29:87:1305,87,0
2R	21365069	.	C	CTGCCCCTGCCCCT	1560.73	.	AC=2;AF=1.00;AN=2;DP=36;ExcessHet=3.0103;FS=0.000;MLEAC=2;MLEAF=1.00;MQ=47.31;QD=29.72;SOR=0.869	GT:AD:DP:GQ:PL	1/1:0,35:35:99:1598,111,0
2R	21365194	.	T	G	871.77	.	AC=2;AF=1.00;AN=2;DP=35;ExcessHet=3.0103;FS=0.000;MLEAC=2;MLEAF=1.00;MQ=44.00;QD=26.42;SOR=0.752	GT:AD:DP:GQ:PL	1/1:0,33:33:99:900,99,0
2R	21365393	.	T	G	715.77	.	AC=2;AF=1.00;AN=2;DP=28;ExcessHet=3.0103;FS=0.000;MLEAC=2;MLEAF=1.00;MQ=43.93;QD=26.51;SOR=1.528	GT:AD:DP:GQ:PL	1/1:0,27:27:81:744,81,0
2R	21365457	.	A	G	970.77	.	AC=2;AF=1.00;AN=2;DP=37;ExcessHet=3.0103;FS=0.000;MLEAC=2;MLEAF=1.00;MQ=43.79;QD=26.24;SOR=0.859	GT:AD:DP:GQ:PL	1/1:0,37:37:99:999,110,0
2R	21365613	.	G	C	993.77	.	AC=2;AF=1.00;AN=2;DP=40;ExcessHet=3.0103;FS=0.000;MLEAC=2;MLEAF=1.00;MQ=42.76;QD=24.84;SOR=0.902	GT:AD:DP:GQ:PL	1/1:0,40:40:99:1022,118,0
2R	21365689	.	G	C	1155.77	.	AC=2;AF=1.00;AN=2;DP=43;ExcessHet=3.0103;FS=0.000;MLEAC=2;MLEAF=1.00;MQ=42.47;QD=26.88;SOR=0.739	GT:AD:DP:GQ:PL	1/1:0,43:43:99:1184,129,0
2R	21365703	.	A	G	1856.77	.	AC=2;AF=1.00;AN=2;DP=42;ExcessHet=3.0103;FS=0.000;MLEAC=2;MLEAF=1.00;MQ=42.37;QD=31.74;SOR=0.892	GT:AD:DP:GQ:PL	1/1:0,42:42:99:1885,129,0
2R	21365709	.	C	T	1856.77	.	AC=2;AF=1.00;AN=2;DP=42;ExcessHet=3.0103;FS=0.000;MLEAC=2;MLEAF=1.00;MQ=42.04;QD=30.14;SOR=1.005	GT:AD:DP:GQ:PL	1/1:0,42:42:99:1885,129,0
2R	21365737	.	G	A	1185.77	.	AC=2;AF=1.00;AN=2;DP=43;ExcessHet=3.0103;FS=0.000;MLEAC=2;MLEAF=1.00;MQ=40.29;QD=27.58;SOR=1.179	GT:AD:DP:GQ:PL	1/1:0,43:43:99:1214,129,0
2R	21365783	.	G	T	1130.77	.	AC=2;AF=1.00;AN=2;DP=44;ExcessHet=3.0103;FS=0.000;MLEAC=2;MLEAF=1.00;MQ=37.77;QD=25.70;SOR=0.693	GT:AD:DP:GQ:PL	1/1:0,44:44:99:1159,132,0
2R	21365802	.	T	C	1960.77	.	AC=2;AF=1.00;AN=2;DP=45;ExcessHet=3.0103;FS=0.000;MLEAC=2;MLEAF=1.00;MQ=37.23;QD=32.57;SOR=0.929	GT:AD:DP:GQ:PL	1/1:0,45:45:99:1989,135,0
2R	21365808	.	G	A	1989.77	.	AC=2;AF=1.00;AN=2;DP=45;ExcessHet=3.0103;FS=0.000;MLEAC=2;MLEAF=1.00;MQ=37.18;QD=31.52;SOR=0.829	GT:AD:DP:GQ:PL	1/1:0,45:45:99:2018,138,0
2R	21365823	.	ACAAACACAAACTTATTT	A	1920.73	.	AC=2;AF=1.00;AN=2;DP=44;ExcessHet=3.0103;FS=0.000;MLEAC=2;MLEAF=1.00;MQ=37.25;QD=30.08;SOR=0.883	GT:AD:DP:GQ:PL	1/1:0,44:44:99:1958,132,0
2R	21365844	.	AATT	A	1965.73	.	AC=2;AF=1.00;AN=2;DP=44;ExcessHet=3.0103;FS=0.000;MLEAC=2;MLEAF=1.00;MQ=37.59;QD=32.73;SOR=0.784	GT:AD:DP:GQ:PL	1/1:0,44:44:99:2003,135,0
2R	21365850	.	GGAA	G	1987.73	.	AC=2;AF=1.00;AN=2;DP=44;ExcessHet=3.0103;FS=0.000;MLEAC=2;MLEAF=1.00;MQ=37.59;QD=29.33;SOR=0.784	GT:AD:DP:GQ:PL	1/1:0,44:44:99:2025,135,0
2R	21365859	.	T	TGAG	1891.73	.	AC=2;AF=1.00;AN=2;DP=42;ExcessHet=3.0103;FS=0.000;MLEAC=2;MLEAF=1.00;MQ=37.63;QD=29.82;SOR=0.892	GT:AD:DP:GQ:PL	1/1:0,42:42:99:1929,130,0
2R	21365888	.	A	C	1846.77	.	AC=2;AF=1.00;AN=2;DP=44;ExcessHet=3.0103;FS=0.000;MLEAC=2;MLEAF=1.00;MQ=38.03;QD=31.88;SOR=0.883	GT:AD:DP:GQ:PL	1/1:0,44:44:99:1875,132,0
2R	21365889	.	T	C	1846.77	.	AC=2;AF=1.00;AN=2;DP=44;ExcessHet=3.0103;FS=0.000;MLEAC=2;MLEAF=1.00;MQ=38.03;QD=30.65;SOR=0.883	GT:AD:DP:GQ:PL	1/1:0,44:44:99:1875,132,0
2R	21365898	.	TATCTATAGCCTAC	T	2063.73	.	AC=2;AF=1.00;AN=2;DP=47;ExcessHet=3.0103;FS=0.000;MLEAC=2;MLEAF=1.00;MQ=38.56;QD=27.85;SOR=0.919	GT:AD:DP:GQ:PL	1/1:0,47:47:99:2101,142,0
2R	21365932	.	T	A	1493.77	.	AC=2;AF=1.00;AN=2;DP=57;ExcessHet=3.0103;FS=0.000;MLEAC=2;MLEAF=1.00;MQ=39.41;QD=26.21;SOR=1.047	GT:AD:DP:GQ:PL	1/1:0,57:57:99:1522,170,0
2R	21365943	.	G	A	1571.77	.	AC=2;AF=1.00;AN=2;DP=58;ExcessHet=3.0103;FS=0.000;MLEAC=2;MLEAF=1.00;MQ=39.55;QD=27.10;SOR=1.179	GT:AD:DP:GQ:PL	1/1:0,58:58:99:1600,174,0
2R	21365957	.	G	T	2481.77	.	AC=2;AF=1.00;AN=2;DP=58;ExcessHet=3.0103;FS=0.000;MLEAC=2;MLEAF=1.00;MQ=39.91;QD=27.80;SOR=1.179	GT:AD:DP:GQ:PL	1/1:0,58:58:99:2510,174,0
2R	21365966	.	C	G	2564.77	.	AC=2;AF=1.00;AN=2;DP=58;ExcessHet=3.0103;FS=0.000;MLEAC=2;MLEAF=1.00;MQ=39.99;QD=29.89;SOR=1.382	GT:AD:DP:GQ:PL	1/1:0,58:58:99:2593,175,0
2R	21365987	.	T	TAC	2780.73	.	AC=2;AF=1.00;AN=2;DP=62;ExcessHet=3.0103;FS=0.000;MLEAC=2;MLEAF=1.00;MQ=40.30;QD=31.83;SOR=1.329	GT:AD:DP:GQ:PL	1/1:0,62:62:99:2818,190,0
2R	21365988	.	T	A	2789.77	.	AC=2;AF=1.00;AN=2;DP=62;ExcessHet=3.0103;FS=0.000;MLEAC=2;MLEAF=1.00;MQ=40.53;QD=25.90;SOR=1.329	GT:AD:DP:GQ:PL	1/1:0,62:62:99:2818,190,0
2R	21366011	.	TCC	T	3149.73	.	AC=2;AF=1.00;AN=2;DP=69;ExcessHet=3.0103;FS=0.000;MLEAC=2;MLEAF=1.00;MQ=40.86;QD=32.40;SOR=1.478	GT:AD:DP:GQ:PL	1/1:0,69:69:99:3187,214,0
2R	21366013	.	C	CGTG	3149.73	.	AC=2;AF=1.00;AN=2;DP=68;ExcessHet=3.0103;FS=0.000;MLEAC=2;MLEAF=1.00;MQ=40.85;QD=31.56;SOR=1.542	GT:AD:DP:GQ:PL	1/1:0,68:68:99:3187,214,0
2R	21366029	.	T	A	3131.77	.	AC=2;AF=1.00;AN=2;DP=72;ExcessHet=3.0103;FS=0.000;MLEAC=2;MLEAF=1.00;MQ=41.10;QD=29.57;SOR=1.226	GT:AD:DP:GQ:PL	1/1:0,72:72:99:3160,220,0
2R	21366068	.	C	G	1719.77	.	AC=2;AF=1.00;AN=2;DP=66;ExcessHet=3.0103;FS=0.000;MLEAC=2;MLEAF=1.00;MQ=42.12;QD=26.46;SOR=0.925	GT:AD:DP:GQ:PL	1/1:0,65:65:99:1748,194,0
2R	21366192	.	T	A	1886.77	.	AC=2;AF=1.00;AN=2;DP=70;ExcessHet=3.0103;FS=0.000;MLEAC=2;MLEAF=1.00;MQ=43.04;QD=26.95;SOR=0.811	GT:AD:DP:GQ:PL	1/1:0,70:70:99:1915,210,0
2R	21366233	.	G	A	1823.77	.	AC=2;AF=1.00;AN=2;DP=67;ExcessHet=3.0103;FS=0.000;MLEAC=2;MLEAF=1.00;MQ=43.38;QD=27.22;SOR=0.917	GT:AD:DP:GQ:PL	1/1:0,67:67:99:1852,201,0
2R	21366316	.	T	G	2317.77	.	AC=2;AF=1.00;AN=2;DP=53;ExcessHet=3.0103;FS=0.000;MLEAC=2;MLEAF=1.00;MQ=43.08;QD=29.86;SOR=0.892	GT:AD:DP:GQ:PL	1/1:0,53:53:99:2346,162,0
2R	21366317	.	A	T	2317.77	.	AC=2;AF=1.00;AN=2;DP=52;ExcessHet=3.0103;FS=0.000;MLEAC=2;MLEAF=1.00;MQ=43.07;QD=28.08;SOR=0.941	GT:AD:DP:GQ:PL	1/1:0,52:52:99:2346,162,0
2R	21366332	.	C	CA	1099.73	.	AC=2;AF=1.00;AN=2;DP=53;ExcessHet=3.0103;FS=0.000;MLEAC=2;MLEAF=1.00;MQ=43.34;QD=22.44;SOR=0.909	GT:AD:DP:GQ:PL	1/1:0,49:49:99:1137,146,0
2R	21366359	.	C	A	1379.77	.	AC=2;AF=1.00;AN=2;DP=51;ExcessHet=3.0103;FS=0.000;MLEAC=2;MLEAF=1.00;MQ=43.39;QD=27.05;SOR=1.094	GT:AD:DP:GQ:PL	1/1:0,51:51:99:1408,153,0
2R	21366373	.	T	G	2091.77	.	AC=2;AF=1.00;AN=2;DP=47;ExcessHet=3.0103;FS=0.000;MLEAC=2;MLEAF=1.00;MQ=43.34;QD=30.89;SOR=1.251	GT:AD:DP:GQ:PL	1/1:0,47:47:99:2120,144,0
2R	21366375	.	A	G	2091.77	.	AC=2;AF=1.00;AN=2;DP=46;ExcessHet=3.0103;FS=0.000;MLEAC=2;MLEAF=1.00;MQ=43.41;QD=29.77;SOR=1.203	GT:AD:DP:GQ:PL	1/1:0,46:46:99:2120,144,0
2R	21366427	.	T	A	2520.77	.	AC=2;AF=1.00;AN=2;DP=57;ExcessHet=3.0103;FS=0.000;MLEAC=2;MLEAF=1.00;MQ=43.30;QD=35.21;SOR=1.342	GT:AD:DP:GQ:PL	1/1:0,57:57:99:2549,172,0
2R	21366429	.	T	G	2520.77	.	AC=2;AF=1.00;AN=2;DP=55;ExcessHet=3.0103;FS=0.000;MLEAC=2;MLEAF=1.00;MQ=43.31;QD=29.01;SOR=1.262	GT:AD:DP:GQ:PL	1/1:0,55:55:99:2549,172,0
2R	21366437	.	T	C	2507.77	.	AC=2;AF=1.00;AN=2;DP=57;ExcessHet=3.0103;FS=0.000;MLEAC=2;MLEAF=1.00;MQ=43.44;QD=32.77;SOR=0.800	GT:AD:DP:GQ:PL	1/1:0,57:57:99:2536,175,0
2R	21366452	.	A	T	1538.77	.	AC=2;AF=1.00;AN=2;DP=58;ExcessHet=3.0103;FS=0.000;MLEAC=2;MLEAF=1.00;MQ=43.45;QD=26.53;SOR=0.836	GT:AD:DP:GQ:PL	1/1:0,58:58:99:1567,173,0
2R	21366753	.	G	T	1197.77	.	AC=2;AF=1.00;AN=2;BaseQRankSum=-1.773;ClippingRankSum=0.000;DP=47;ExcessHet=3.0103;FS=3.104;MLEAC=2;MLEAF=1.00;MQ=43.94;MQRankSum=0.000;QD=25.48;ReadPosRankSum=2.050;SOR=0.359	GT:AD:DP:GQ:PL	1/1:1,46:47:99:1226,104,0
2R	21366948	.	G	A	1648.77	.	AC=2;AF=1.00;AN=2;DP=63;ExcessHet=3.0103;FS=0.000;MLEAC=2;MLEAF=1.00;MQ=44.00;QD=26.59;SOR=1.143	GT:AD:DP:GQ:PL	1/1:0,62:62:99:1677,185,0
2R	21367886	.	C	T	1531.77	.	AC=2;AF=1.00;AN=2;DP=57;ExcessHet=3.0103;FS=0.000;MLEAC=2;MLEAF=1.00;MQ=43.54;QD=27.35;SOR=0.693	GT:AD:DP:GQ:PL	1/1:0,56:56:99:1560,168,0
2R	21368005	.	A	C	1514.77	.	AC=2;AF=1.00;AN=2;DP=64;ExcessHet=3.0103;FS=0.000;MLEAC=2;MLEAF=1.00;MQ=43.82;QD=24.04;SOR=1.179	GT:AD:DP:GQ:PL	1/1:0,63:63:99:1543,185,0
2R	21368107	.	AC	A	2383.73	.	AC=2;AF=1.00;AN=2;DP=54;ExcessHet=3.0103;FS=0.000;MLEAC=2;MLEAF=1.00;MQ=43.58;QD=30.51;SOR=1.022	GT:AD:DP:GQ:PL	1/1:0,54:54:99:2421,163,0
2R	21368109	.	T	A	2392.77	.	AC=2;AF=1.00;AN=2;DP=54;ExcessHet=3.0103;FS=0.000;MLEAC=2;MLEAF=1.00;MQ=43.58;QD=27.52;SOR=1.022	GT:AD:DP:GQ:PL	1/1:0,54:54:99:2421,163,0
2R	21368116	.	AAATATCTC	A	2347.73	.	AC=2;AF=1.00;AN=2;DP=53;ExcessHet=3.0103;FS=0.000;MLEAC=2;MLEAF=1.00;MQ=43.58;QD=31.93;SOR=1.077	GT:AD:DP:GQ:PL	1/1:0,53:53:99:2385,160,0
2R	21368133	.	A	G	2626.77	.	AC=2;AF=1.00;AN=2;DP=57;ExcessHet=3.0103;FS=0.000;MLEAC=2;MLEAF=1.00;MQ=43.57;QD=27.41;SOR=0.877	GT:AD:DP:GQ:PL	1/1:0,57:57:99:2655,178,0
2R	21368139	.	T	G	2601.77	.	AC=2;AF=1.00;AN=2;DP=57;ExcessHet=3.0103;FS=0.000;MLEAC=2;MLEAF=1.00;MQ=43.54;QD=27.38;SOR=0.877	GT:AD:DP:GQ:PL	1/1:0,57:57:99:2630,178,0
2R	21368142	.	A	C	2556.77	.	AC=2;AF=1.00;AN=2;DP=58;ExcessHet=3.0103;FS=0.000;MLEAC=2;MLEAF=1.00;MQ=43.54;QD=32.03;SOR=0.914	GT:AD:DP:GQ:PL	1/1:0,58:58:99:2585,175,0
2R	21368178	.	C	G	1442.77	.	AC=2;AF=1.00;AN=2;DP=54;ExcessHet=3.0103;FS=0.000;MLEAC=2;MLEAF=1.00;MQ=43.60;QD=26.72;SOR=0.693	GT:AD:DP:GQ:PL	1/1:0,54:54:99:1471,162,0
2R	21368210	.	AC	A	1209.73	.	AC=2;AF=1.00;AN=2;DP=52;ExcessHet=3.0103;FS=0.000;MLEAC=2;MLEAF=1.00;MQ=43.81;QD=24.19;SOR=0.859	GT:AD:DP:GQ:PL	1/1:0,50:50:99:1247,150,0
2R	21368372	.	A	G	1623.77	.	AC=2;AF=1.00;AN=2;DP=60;ExcessHet=3.0103;FS=0.000;MLEAC=2;MLEAF=1.00;MQ=43.93;QD=27.06;SOR=0.760	GT:AD:DP:GQ:PL	1/1:0,60:60:99:1652,180,0
2R	21369608	.	G	A	1292.77	.	AC=2;AF=1.00;AN=2;BaseQRankSum=-0.771;ClippingRankSum=0.000;DP=49;ExcessHet=3.0103;FS=0.000;MLEAC=2;MLEAF=1.00;MQ=44.00;MQRankSum=0.000;QD=26.38;ReadPosRankSum=-0.607;SOR=0.257	GT:AD:DP:GQ:PL	1/1:1,48:49:99:1321,118,0
2R	21370066	.	G	T	1583.77	.	AC=2;AF=1.00;AN=2;BaseQRankSum=1.844;ClippingRankSum=0.000;DP=65;ExcessHet=3.0103;FS=3.291;MLEAC=2;MLEAF=1.00;MQ=43.97;MQRankSum=0.000;QD=24.75;ReadPosRankSum=1.823;SOR=0.477	GT:AD:DP:GQ:PL	1/1:1,63:64:99:1612,179,0
2R	21370097	.	C	G	1743.77	.	AC=2;AF=1.00;AN=2;DP=64;ExcessHet=3.0103;FS=0.000;MLEAC=2;MLEAF=1.00;MQ=43.97;QD=27.25;SOR=0.822	GT:AD:DP:GQ:PL	1/1:0,64:64:99:1772,192,0
2R	21370240	.	C	CCAT	1819.14	.	AC=1;AF=0.500;AN=2;BaseQRankSum=1.008;ClippingRankSum=0.000;DP=59;ExcessHet=3.0103;FS=0.000;MLEAC=1;MLEAF=0.500;MQ=44.00;MQRankSum=0.000;QD=34.98;ReadPosRankSum=-0.689;SOR=0.776	GT:AD:DP:GQ:PL	0/1:4,48:52:10:1856,0,10
2R	21370522	.	T	C	1348.77	.	AC=2;AF=1.00;AN=2;DP=51;ExcessHet=3.0103;FS=0.000;MLEAC=2;MLEAF=1.00;MQ=43.88;QD=26.98;SOR=0.859	GT:AD:DP:GQ:PL	1/1:0,50:50:99:1377,150,0
2R	21370559	.	G	A	2390.77	.	AC=2;AF=1.00;AN=2;DP=54;ExcessHet=3.0103;FS=0.000;MLEAC=2;MLEAF=1.00;MQ=43.85;QD=31.37;SOR=0.931	GT:AD:DP:GQ:PL	1/1:0,54:54:99:2419,163,0
2R	21370561	.	G	A	2417.77	.	AC=2;AF=1.00;AN=2;DP=53;ExcessHet=3.0103;FS=0.000;MLEAC=2;MLEAF=1.00;MQ=43.85;QD=31.71;SOR=0.981	GT:AD:DP:GQ:PL	1/1:0,53:53:99:2446,166,0
2R	21370577	.	C	T	2559.77	.	AC=2;AF=1.00;AN=2;DP=60;ExcessHet=3.0103;FS=0.000;MLEAC=2;MLEAF=1.00;MQ=43.80;QD=30.53;SOR=1.071	GT:AD:DP:GQ:PL	1/1:0,60:60:99:2588,187,0
2R	21370621	.	T	TGTGTTA	2685.73	.	AC=2;AF=1.00;AN=2;DP=59;ExcessHet=3.0103;FS=0.000;MLEAC=2;MLEAF=1.00;MQ=43.80;QD=31.10;SOR=0.997	GT:AD:DP:GQ:PL	1/1:0,58:58:99:2723,184,0
2R	21370623	.	C	A	2694.77	.	AC=2;AF=1.00;AN=2;DP=59;ExcessHet=3.0103;FS=0.000;MLEAC=2;MLEAF=1.00;MQ=43.80;QD=27.64;SOR=1.034	GT:AD:DP:GQ:PL	1/1:0,59:59:99:2723,184,0
2R	21371934	.	G	A	1524.77	.	AC=2;AF=1.00;AN=2;DP=56;ExcessHet=3.0103;FS=0.000;MLEAC=2;MLEAF=1.00;MQ=43.88;QD=27.23;SOR=1.101	GT:AD:DP:GQ:PL	1/1:0,56:56:99:1553,168,0
2R	21372110	.	C	A	1630.77	.	AC=2;AF=1.00;AN=2;DP=59;ExcessHet=3.0103;FS=0.000;MLEAC=2;MLEAF=1.00;MQ=44.00;QD=27.64;SOR=0.796	GT:AD:DP:GQ:PL	1/1:0,59:59:99:1659,177,0
2R	21372380	.	C	A	595.77	.	AC=2;AF=1.00;AN=2;DP=23;ExcessHet=3.0103;FS=0.000;MLEAC=2;MLEAF=1.00;MQ=43.91;QD=25.90;SOR=1.426	GT:AD:DP:GQ:PL	1/1:0,23:23:69:624,69,0
2R	21372517	.	T	C	432.77	.	AC=2;AF=1.00;AN=2;DP=19;ExcessHet=3.0103;FS=0.000;MLEAC=2;MLEAF=1.00;MQ=43.90;QD=22.78;SOR=1.292	GT:AD:DP:GQ:PL	1/1:0,19:19:56:461,56,0
2R	21372910	.	A	G	947.77	.	AC=2;AF=1.00;AN=2;DP=37;ExcessHet=3.0103;FS=0.000;MLEAC=2;MLEAF=1.00;MQ=44.00;QD=25.62;SOR=1.270	GT:AD:DP:GQ:PL	1/1:0,37:37:99:976,110,0
2R	21372923	.	A	G	885.77	.	AC=2;AF=1.00;AN=2;DP=35;ExcessHet=3.0103;FS=0.000;MLEAC=2;MLEAF=1.00;MQ=43.94;QD=25.31;SOR=1.148	GT:AD:DP:GQ:PL	1/1:0,35:35:99:914,104,0
2R	21373113	.	C	T	1542.77	.	AC=2;AF=1.00;AN=2;DP=57;ExcessHet=3.0103;FS=0.000;MLEAC=2;MLEAF=1.00;MQ=43.90;QD=27.07;SOR=1.047	GT:AD:DP:GQ:PL	1/1:0,57:57:99:1571,171,0
2R	21373137	.	CA	C	1608.73	.	AC=2;AF=1.00;AN=2;DP=55;ExcessHet=3.0103;FS=0.000;MLEAC=2;MLEAF=1.00;MQ=43.89;QD=29.79;SOR=1.118	GT:AD:DP:GQ:PL	1/1:0,54:54:99:1646,162,0
2R	21373188	.	G	A	1662.77	.	AC=2;AF=1.00;AN=2;DP=61;ExcessHet=3.0103;FS=0.000;MLEAC=2;MLEAF=1.00;MQ=43.94;QD=27.26;SOR=0.793	GT:AD:DP:GQ:PL	1/1:0,61:61:99:1691,183,0
2R	21374772	.	C	T	1312.77	.	AC=2;AF=1.00;AN=2;BaseQRankSum=1.788;ClippingRankSum=0.000;DP=56;ExcessHet=3.0103;FS=3.090;MLEAC=2;MLEAF=1.00;MQ=44.00;MQRankSum=0.000;QD=23.87;ReadPosRankSum=2.005;SOR=0.339	GT:AD:DP:GQ:PL	1/1:1,54:55:99:1341,152,0
2R	21374894	.	G	GTT	1856.73	.	AC=2;AF=1.00;AN=2;DP=47;ExcessHet=3.0103;FS=0.000;MLEAC=2;MLEAF=1.00;MQ=44.00;QD=30.92;SOR=1.105	GT:AD:DP:GQ:PL	1/1:0,44:44:99:1894,132,0
2R	21374906	.	G	GTA	1744.73	.	AC=2;AF=1.00;AN=2;DP=39;ExcessHet=3.0103;FS=0.000;MLEAC=2;MLEAF=1.00;MQ=44.00;QD=27.64;SOR=0.850	GT:AD:DP:GQ:PL	1/1:0,39:39:99:1782,120,0
2R	21374932	.	G	T	1249.77	.	AC=2;AF=1.00;AN=2;DP=45;ExcessHet=3.0103;FS=0.000;MLEAC=2;MLEAF=1.00;MQ=44.00;QD=27.77;SOR=0.829	GT:AD:DP:GQ:PL	1/1:0,45:45:99:1278,135,0
2R	21375016	.	T	TG	902.73	.	AC=2;AF=1.00;AN=2;BaseQRankSum=-1.581;ClippingRankSum=0.000;DP=44;ExcessHet=3.0103;FS=0.000;MLEAC=2;MLEAF=1.00;MQ=43.78;MQRankSum=2.351;QD=20.99;ReadPosRankSum=1.471;SOR=1.347	GT:AD:DP:GQ:PL	1/1:2,41:43:80:940,80,0
2R	21375286	.	G	GAAGCCCACCA	1482.73	.	AC=2;AF=1.00;AN=2;DP=35;ExcessHet=3.0103;FS=0.000;MLEAC=2;MLEAF=1.00;MQ=43.89;QD=31.13;SOR=1.179	GT:AD:DP:GQ:PL	1/1:0,33:33:99:1520,102,0
2R	21376035	.	C	A	956.77	.	AC=2;AF=1.00;AN=2;DP=37;ExcessHet=3.0103;FS=0.000;MLEAC=2;MLEAF=1.00;MQ=44.19;QD=25.86;SOR=1.432	GT:AD:DP:GQ:PL	1/1:0,37:37:99:985,110,0
2R	21376133	.	T	TC	423.74	.	AC=2;AF=1.00;AN=2;BaseQRankSum=1.694;ClippingRankSum=0.000;DP=26;ExcessHet=3.0103;FS=0.000;MLEAC=2;MLEAF=1.00;MQ=44.24;MQRankSum=-0.091;QD=17.66;ReadPosRankSum=-0.641;SOR=0.693	GT:AD:DP:GQ:PL	1/1:2,22:24:25:461,25,0
2R	21376390	.	A	G	1238.77	.	AC=2;AF=1.00;AN=2;DP=48;ExcessHet=3.0103;FS=0.000;MLEAC=2;MLEAF=1.00;MQ=43.96;QD=25.81;SOR=1.067	GT:AD:DP:GQ:PL	1/1:0,48:48:99:1267,143,0
2R	21376434	.	G	A	1389.77	.	AC=2;AF=1.00;AN=2;DP=50;ExcessHet=3.0103;FS=0.000;MLEAC=2;MLEAF=1.00;MQ=43.96;QD=27.80;SOR=0.952	GT:AD:DP:GQ:PL	1/1:0,50:50:99:1418,150,0
2R	21376457	.	T	A	1542.77	.	AC=2;AF=1.00;AN=2;DP=56;ExcessHet=3.0103;FS=0.000;MLEAC=2;MLEAF=1.00;MQ=43.91;QD=27.55;SOR=0.922	GT:AD:DP:GQ:PL	1/1:0,56:56:99:1571,168,0
2R	21376513	.	T	G	1525.77	.	AC=2;AF=1.00;AN=2;DP=57;ExcessHet=3.0103;FS=0.000;MLEAC=2;MLEAF=1.00;MQ=43.91;QD=26.77;SOR=0.960	GT:AD:DP:GQ:PL	1/1:0,57:57:99:1554,170,0
2R	21376573	.	AG	A	2707.73	.	AC=2;AF=1.00;AN=2;DP=59;ExcessHet=3.0103;FS=0.000;MLEAC=2;MLEAF=1.00;MQ=43.87;QD=32.28;SOR=1.123	GT:AD:DP:GQ:PL	1/1:0,59:59:99:2745,184,0
2R	21376575	.	T	TGCA	2763.73	.	AC=2;AF=1.00;AN=2;DP=59;ExcessHet=3.0103;FS=0.000;MLEAC=2;MLEAF=1.00;MQ=43.87;QD=29.50;SOR=1.123	GT:AD:DP:GQ:PL	1/1:0,59:59:99:2801,190,0
2R	21376577	.	AGTAAG	A	2763.73	.	AC=2;AF=1.00;AN=2;DP=61;ExcessHet=3.0103;FS=0.000;MLEAC=2;MLEAF=1.00;MQ=43.87;QD=25.95;SOR=1.107	GT:AD:DP:GQ:PL	1/1:0,61:61:99:2801,190,0
2R	21376758	.	G	GTT	1449.73	.	AC=2;AF=1.00;AN=2;DP=57;ExcessHet=3.0103;FS=0.000;MLEAC=2;MLEAF=1.00;MQ=43.93;QD=30.85;SOR=1.609	GT:AD:DP:GQ:PL	1/1:0,47:47:99:1487,151,0
2R	21377033	.	A	G	1410.77	.	AC=2;AF=1.00;AN=2;DP=54;ExcessHet=3.0103;FS=0.000;MLEAC=2;MLEAF=1.00;MQ=44.00;QD=26.62;SOR=1.179	GT:AD:DP:GQ:PL	1/1:0,53:53:99:1439,159,0
2R	21377061	.	G	A	1392.77	.	AC=2;AF=1.00;AN=2;DP=53;ExcessHet=3.0103;FS=0.000;MLEAC=2;MLEAF=1.00;MQ=44.00;QD=26.78;SOR=0.853	GT:AD:DP:GQ:PL	1/1:0,52:52:99:1421,155,0
2R	21377179	.	A	G	969.77	.	AC=2;AF=1.00;AN=2;DP=38;ExcessHet=3.0103;FS=0.000;MLEAC=2;MLEAF=1.00;MQ=43.80;QD=25.52;SOR=1.329	GT:AD:DP:GQ:PL	1/1:0,38:38:99:998,112,0
2R	21377268	.	T	G	1234.77	.	AC=2;AF=1.00;AN=2;BaseQRankSum=-1.581;ClippingRankSum=0.000;DP=50;ExcessHet=3.0103;FS=0.000;MLEAC=2;MLEAF=1.00;MQ=43.80;MQRankSum=-0.267;QD=24.70;ReadPosRankSum=-0.569;SOR=0.286	GT:AD:DP:GQ:PL	1/1:1,49:50:99:1263,119,0
2R	21377323	.	C	T	1560.77	.	AC=2;AF=1.00;AN=2;DP=58;ExcessHet=3.0103;FS=0.000;MLEAC=2;MLEAF=1.00;MQ=43.53;QD=27.38;SOR=1.140	GT:AD:DP:GQ:PL	1/1:0,57:57:99:1589,171,0
2R	21377335	.	C	T	1754.77	.	AC=2;AF=1.00;AN=2;DP=65;ExcessHet=3.0103;FS=0.000;MLEAC=2;MLEAF=1.00;MQ=43.42;QD=27.00;SOR=1.249	GT:AD:DP:GQ:PL	1/1:0,65:65:99:1783,194,0
2R	21377346	.	G	A	2941.77	.	AC=2;AF=1.00;AN=2;DP=66;ExcessHet=3.0103;FS=0.000;MLEAC=2;MLEAF=1.00;MQ=43.37;QD=31.05;SOR=1.376	GT:AD:DP:GQ:PL	1/1:0,66:66:99:2970,199,0
2R	21377347	.	C	T	2941.77	.	AC=2;AF=1.00;AN=2;DP=66;ExcessHet=3.0103;FS=0.000;MLEAC=2;MLEAF=1.00;MQ=43.37;QD=33.42;SOR=1.376	GT:AD:DP:GQ:PL	1/1:0,66:66:99:2970,199,0
2R	21377351	.	A	G	2941.77	.	AC=2;AF=1.00;AN=2;DP=66;ExcessHet=3.0103;FS=0.000;MLEAC=2;MLEAF=1.00;MQ=43.37;QD=34.51;SOR=1.376	GT:AD:DP:GQ:PL	1/1:0,66:66:99:2970,199,0
2R	21377362	.	C	T	1722.77	.	AC=2;AF=1.00;AN=2;DP=65;ExcessHet=3.0103;FS=0.000;MLEAC=2;MLEAF=1.00;MQ=43.33;QD=26.50;SOR=1.341	GT:AD:DP:GQ:PL	1/1:0,65:65:99:1751,195,0
2R	21377388	.	A	G	3004.77	.	AC=2;AF=1.00;AN=2;DP=68;ExcessHet=3.0103;FS=0.000;MLEAC=2;MLEAF=1.00;MQ=43.39;QD=24.72;SOR=1.542	GT:AD:DP:GQ:PL	1/1:0,68:68:99:3033,205,0
2R	21377397	.	A	G	3103.77	.	AC=2;AF=1.00;AN=2;DP=69;ExcessHet=3.0103;FS=0.000;MLEAC=2;MLEAF=1.00;MQ=43.40;QD=28.48;SOR=1.678	GT:AD:DP:GQ:PL	1/1:0,69:69:99:3132,211,0
2R	21377399	.	T	A	3153.77	.	AC=2;AF=1.00;AN=2;DP=69;ExcessHet=3.0103;FS=0.000;MLEAC=2;MLEAF=1.00;MQ=43.40;QD=26.85;SOR=1.678	GT:AD:DP:GQ:PL	1/1:0,69:69:99:3182,217,0
2R	21377407	.	C	T	3236.77	.	AC=2;AF=1.00;AN=2;DP=73;ExcessHet=3.0103;FS=0.000;MLEAC=2;MLEAF=1.00;MQ=43.35;QD=34.46;SOR=1.426	GT:AD:DP:GQ:PL	1/1:0,73:73:99:3265,226,0
2R	21377421	.	G	A	1866.77	.	AC=2;AF=1.00;AN=2;DP=68;ExcessHet=3.0103;FS=0.000;MLEAC=2;MLEAF=1.00;MQ=43.39;QD=27.45;SOR=1.445	GT:AD:DP:GQ:PL	1/1:0,68:68:99:1895,204,0
2R	21377527	.	C	T	2340.77	.	AC=2;AF=1.00;AN=2;DP=57;ExcessHet=3.0103;FS=0.000;MLEAC=2;MLEAF=1.00;MQ=43.56;QD=34.56;SOR=0.800	GT:AD:DP:GQ:PL	1/1:0,57:57:99:2369,171,0
2R	21377539	.	C	G	2332.77	.	AC=2;AF=1.00;AN=2;DP=55;ExcessHet=3.0103;FS=0.000;MLEAC=2;MLEAF=1.00;MQ=43.58;QD=30.57;SOR=0.729	GT:AD:DP:GQ:PL	1/1:0,55:55:99:2361,168,0
2R	21377618	.	C	G	2677.77	.	AC=2;AF=1.00;AN=2;BaseQRankSum=1.716;ClippingRankSum=0.000;DP=61;ExcessHet=3.0103;FS=3.540;MLEAC=2;MLEAF=1.00;MQ=44.39;MQRankSum=-0.310;QD=26.56;ReadPosRankSum=1.279;SOR=0.658	GT:AD:DP:GQ:PL	1/1:1,60:61:99:2706,186,0
2R	21377635	.	A	G	2829.77	.	AC=2;AF=1.00;AN=2;DP=68;ExcessHet=3.0103;FS=0.000;MLEAC=2;MLEAF=1.00;MQ=44.24;QD=33.27;SOR=1.263	GT:AD:DP:GQ:PL	1/1:0,68:68:99:2858,208,0
2R	21377701	.	G	T	2640.77	.	AC=2;AF=1.00;AN=2;DP=62;ExcessHet=3.0103;FS=0.000;MLEAC=2;MLEAF=1.00;MQ=44.21;QD=25.43;SOR=1.143	GT:AD:DP:GQ:PL	1/1:0,62:62:99:2669,190,0
2R	21377718	.	A	G	2650.77	.	AC=2;AF=1.00;AN=2;DP=59;ExcessHet=3.0103;FS=0.000;MLEAC=2;MLEAF=1.00;MQ=43.84;QD=28.38;SOR=1.217	GT:AD:DP:GQ:PL	1/1:0,59:59:99:2679,184,0
2R	21377720	.	CTGCAGT	C	2589.73	.	AC=2;AF=1.00;AN=2;DP=57;ExcessHet=3.0103;FS=0.000;MLEAC=2;MLEAF=1.00;MQ=43.83;QD=28.38;SOR=1.140	GT:AD:DP:GQ:PL	1/1:0,57:57:99:2627,178,0
2R	21377968	.	T	C	1072.77	.	AC=2;AF=1.00;AN=2;DP=42;ExcessHet=3.0103;FS=0.000;MLEAC=2;MLEAF=1.00;MQ=43.95;QD=25.54;SOR=0.693	GT:AD:DP:GQ:PL	1/1:0,42:42:99:1101,124,0
2R	21378002	.	C	T	1261.77	.	AC=2;AF=1.00;AN=2;DP=47;ExcessHet=3.0103;FS=0.000;MLEAC=2;MLEAF=1.00;MQ=43.96;QD=26.85;SOR=0.823	GT:AD:DP:GQ:PL	1/1:0,47:47:99:1290,141,0
2R	21378032	.	C	A	2383.77	.	AC=2;AF=1.00;AN=2;DP=56;ExcessHet=3.0103;FS=0.000;MLEAC=2;MLEAF=1.00;MQ=43.97;QD=27.35;SOR=1.199	GT:AD:DP:GQ:PL	1/1:0,56:56:99:2412,169,0
2R	21378048	.	C	G	2417.77	.	AC=2;AF=1.00;AN=2;DP=56;ExcessHet=3.0103;FS=0.000;MLEAC=2;MLEAF=1.00;MQ=43.97;QD=30.39;SOR=0.922	GT:AD:DP:GQ:PL	1/1:0,56:56:99:2446,172,0
2R	21378112	.	A	T	1742.77	.	AC=2;AF=1.00;AN=2;DP=66;ExcessHet=3.0103;FS=0.000;MLEAC=2;MLEAF=1.00;MQ=43.51;QD=26.81;SOR=0.854	GT:AD:DP:GQ:PL	1/1:0,65:65:99:1771,194,0
2R	21378177	.	T	A	1604.77	.	AC=2;AF=1.00;AN=2;DP=60;ExcessHet=3.0103;FS=0.000;MLEAC=2;MLEAF=1.00;MQ=43.68;QD=26.75;SOR=0.760	GT:AD:DP:GQ:PL	1/1:0,60:60:99:1633,180,0
2R	21378221	.	AAG	A	1541.73	.	AC=2;AF=1.00;AN=2;DP=48;ExcessHet=3.0103;FS=0.000;MLEAC=2;MLEAF=1.00;MQ=43.96;QD=33.52;SOR=0.976	GT:AD:DP:GQ:PL	1/1:0,46:46:99:1579,138,0
2R	21378818	.	C	CA	1852.73	.	AC=2;AF=1.00;AN=2;DP=41;ExcessHet=3.0103;FS=0.000;MLEAC=2;MLEAF=1.00;MQ=43.50;QD=33.29;SOR=0.741	GT:AD:DP:GQ:PL	1/1:0,41:41:99:1890,126,0
2R	21378820	.	T	A	1861.77	.	AC=2;AF=1.00;AN=2;DP=42;ExcessHet=3.0103;FS=0.000;MLEAC=2;MLEAF=1.00;MQ=43.47;QD=31.70;SOR=0.788	GT:AD:DP:GQ:PL	1/1:0,42:42:99:1890,126,0
2R	21378823	.	AACTCAC	A	1884.73	.	AC=2;AF=1.00;AN=2;DP=42;ExcessHet=3.0103;FS=0.000;MLEAC=2;MLEAF=1.00;MQ=43.47;QD=34.62;SOR=0.788	GT:AD:DP:GQ:PL	1/1:0,42:42:99:1922,129,0
2R	21378872	.	A	AT	1672.73	.	AC=2;AF=1.00;AN=2;DP=40;ExcessHet=3.0103;FS=0.000;MLEAC=2;MLEAF=1.00;MQ=43.09;QD=28.53;SOR=1.096	GT:AD:DP:GQ:PL	1/1:0,39:39:99:1710,120,0
2R	21378875	.	C	CCATTT	1787.73	.	AC=2;AF=1.00;AN=2;DP=42;ExcessHet=3.0103;FS=0.000;MLEAC=2;MLEAF=1.00;MQ=43.08;QD=29.47;SOR=1.005	GT:AD:DP:GQ:PL	1/1:0,42:42:99:1825,129,0
2R	21378901	.	CATTTCA	C	1583.73	.	AC=2;AF=1.00;AN=2;DP=42;ExcessHet=3.0103;FS=0.000;MLEAC=2;MLEAF=1.00;MQ=43.04;QD=32.66;SOR=1.371	GT:AD:DP:GQ:PL	1/1:0,36:36:99:1621,109,0
2R	21379032	.	A	T	1354.77	.	AC=2;AF=1.00;AN=2;DP=50;ExcessHet=3.0103;FS=0.000;MLEAC=2;MLEAF=1.00;MQ=43.67;QD=27.10;SOR=0.693	GT:AD:DP:GQ:PL	1/1:0,50:50:99:1383,150,0
2R	21379099	.	T	C	1123.77	.	AC=2;AF=1.00;AN=2;DP=42;ExcessHet=3.0103;FS=0.000;MLEAC=2;MLEAF=1.00;MQ=43.30;QD=26.76;SOR=0.788	GT:AD:DP:GQ:PL	1/1:0,42:42:99:1152,126,0
2R	21379135	.	GCAGAAAAT	G	2106.73	.	AC=2;AF=1.00;AN=2;DP=49;ExcessHet=3.0103;FS=0.000;MLEAC=2;MLEAF=1.00;MQ=43.24;QD=27.93;SOR=0.874	GT:AD:DP:GQ:PL	1/1:0,46:46:99:2144,145,0
2R	21379160	.	C	CG	2286.73	.	AC=2;AF=1.00;AN=2;DP=50;ExcessHet=3.0103;FS=0.000;MLEAC=2;MLEAF=1.00;MQ=43.25;QD=33.68;SOR=0.773	GT:AD:DP:GQ:PL	1/1:0,50:50:99:2324,157,0
2R	21379170	.	T	A	2401.77	.	AC=2;AF=1.00;AN=2;DP=54;ExcessHet=3.0103;FS=0.000;MLEAC=2;MLEAF=1.00;MQ=43.31;QD=27.70;SOR=0.846	GT:AD:DP:GQ:PL	1/1:0,54:54:99:2430,163,0
2R	21379183	.	T	A	2401.77	.	AC=2;AF=1.00;AN=2;DP=53;ExcessHet=3.0103;FS=0.000;MLEAC=2;MLEAF=1.00;MQ=43.29;QD=28.61;SOR=0.730	GT:AD:DP:GQ:PL	1/1:0,53:53:99:2430,163,0
2R	21379206	.	A	C	2350.77	.	AC=2;AF=1.00;AN=2;DP=55;ExcessHet=3.0103;FS=0.000;MLEAC=2;MLEAF=1.00;MQ=43.46;QD=27.86;SOR=0.767	GT:AD:DP:GQ:PL	1/1:0,54:54:99:2379,169,0
2R	21379274	.	A	G	1462.77	.	AC=2;AF=1.00;AN=2;DP=57;ExcessHet=3.0103;FS=0.000;MLEAC=2;MLEAF=1.00;MQ=43.26;QD=26.60;SOR=0.729	GT:AD:DP:GQ:PL	1/1:0,55:55:99:1491,164,0
2R	21379383	.	G	T	2069.77	.	AC=2;AF=1.00;AN=2;DP=51;ExcessHet=3.0103;FS=0.000;MLEAC=2;MLEAF=1.00;MQ=43.26;QD=30.28;SOR=1.201	GT:AD:DP:GQ:PL	1/1:0,51:51:99:2098,156,0
2R	21379393	.	T	C	2007.77	.	AC=2;AF=1.00;AN=2;DP=47;ExcessHet=3.0103;FS=0.000;MLEAC=2;MLEAF=1.00;MQ=43.20;QD=27.79;SOR=1.251	GT:AD:DP:GQ:PL	1/1:0,47:47:99:2036,150,0
2R	21379454	.	A	T	1429.77	.	AC=2;AF=1.00;AN=2;DP=53;ExcessHet=3.0103;FS=0.000;MLEAC=2;MLEAF=1.00;MQ=43.00;QD=26.98;SOR=1.077	GT:AD:DP:GQ:PL	1/1:0,53:53:99:1458,158,0
2R	21379502	.	A	T	1684.77	.	AC=2;AF=1.00;AN=2;DP=39;ExcessHet=3.0103;FS=0.000;MLEAC=2;MLEAF=1.00;MQ=43.80;QD=30.41;SOR=1.236	GT:AD:DP:GQ:PL	1/1:0,39:39:99:1713,117,0
2R	21379506	.	C	T	1684.77	.	AC=2;AF=1.00;AN=2;DP=39;ExcessHet=3.0103;FS=0.000;MLEAC=2;MLEAF=1.00;MQ=43.80;QD=27.29;SOR=1.236	GT:AD:DP:GQ:PL	1/1:0,39:39:99:1713,117,0
2R	21379553	.	C	T	940.77	.	AC=2;AF=1.00;AN=2;DP=35;ExcessHet=3.0103;FS=0.000;MLEAC=2;MLEAF=1.00;MQ=43.94;QD=26.88;SOR=1.002	GT:AD:DP:GQ:PL	1/1:0,35:35:99:969,105,0
2R	21380038	.	ACC	A	694.73	.	AC=2;AF=1.00;AN=2;DP=41;ExcessHet=3.0103;FS=0.000;MLEAC=1;MLEAF=0.500;MQ=44.27;QD=28.95;SOR=0.941	GT:AD:DP:GQ:PL	1/1:0,24:24:71:659,71,0
2R	21382357	.	T	A	1179.77	.	AC=2;AF=1.00;AN=2;DP=44;ExcessHet=3.0103;FS=0.000;MLEAC=2;MLEAF=1.00;MQ=44.00;QD=26.81;SOR=0.883	GT:AD:DP:GQ:PL	1/1:0,44:44:99:1208,132,0
2R	21382479	.	T	C	1430.77	.	AC=2;AF=1.00;AN=2;DP=54;ExcessHet=3.0103;FS=0.000;MLEAC=2;MLEAF=1.00;MQ=43.93;QD=27.00;SOR=0.892	GT:AD:DP:GQ:PL	1/1:0,53:53:99:1459,159,0
2R	21382517	.	C	T	2381.77	.	AC=2;AF=1.00;AN=2;DP=55;ExcessHet=3.0103;FS=0.000;MLEAC=2;MLEAF=1.00;MQ=43.36;QD=30.55;SOR=1.371	GT:AD:DP:GQ:PL	1/1:0,55:55:99:2410,166,0
2R	21382518	.	A	C	2381.77	.	AC=2;AF=1.00;AN=2;DP=54;ExcessHet=3.0103;FS=0.000;MLEAC=2;MLEAF=1.00;MQ=43.35;QD=29.83;SOR=1.445	GT:AD:DP:GQ:PL	1/1:0,54:54:99:2410,166,0
2R	21382586	.	C	A	1494.77	.	AC=2;AF=1.00;AN=2;DP=54;ExcessHet=3.0103;FS=0.000;MLEAC=2;MLEAF=1.00;MQ=43.96;QD=27.68;SOR=1.220	GT:AD:DP:GQ:PL	1/1:0,54:54:99:1523,162,0
2R	21382619	.	TG	T	2752.73	.	AC=2;AF=1.00;AN=2;DP=62;ExcessHet=3.0103;FS=0.000;MLEAC=2;MLEAF=1.00;MQ=44.15;QD=29.71;SOR=1.107	GT:AD:DP:GQ:PL	1/1:0,61:61:99:2790,187,0
2R	21382621	.	A	ATTT	2752.73	.	AC=2;AF=1.00;AN=2;DP=61;ExcessHet=3.0103;FS=0.000;MLEAC=2;MLEAF=1.00;MQ=44.15;QD=31.69;SOR=1.107	GT:AD:DP:GQ:PL	1/1:0,61:61:99:2790,187,0
2R	21382625	.	T	C	2671.77	.	AC=2;AF=1.00;AN=2;DP=59;ExcessHet=3.0103;FS=0.000;MLEAC=2;MLEAF=1.00;MQ=44.16;QD=23.90;SOR=1.034	GT:AD:DP:GQ:PL	1/1:0,59:59:99:2700,181,0
2R	21382630	.	T	C	2626.77	.	AC=2;AF=1.00;AN=2;DP=58;ExcessHet=3.0103;FS=0.000;MLEAC=2;MLEAF=1.00;MQ=44.16;QD=24.71;SOR=0.914	GT:AD:DP:GQ:PL	1/1:0,58:58:99:2655,178,0
2R	21382636	.	G	A	2581.77	.	AC=2;AF=1.00;AN=2;DP=57;ExcessHet=3.0103;FS=0.000;MLEAC=2;MLEAF=1.00;MQ=44.16;QD=30.85;SOR=0.960	GT:AD:DP:GQ:PL	1/1:0,57:57:99:2610,175,0
2R	21382643	.	T	A	2636.77	.	AC=2;AF=1.00;AN=2;DP=57;ExcessHet=3.0103;FS=0.000;MLEAC=2;MLEAF=1.00;MQ=44.16;QD=35.37;SOR=0.800	GT:AD:DP:GQ:PL	1/1:0,57:57:99:2665,181,0
2R	21382654	.	A	C	2457.77	.	AC=2;AF=1.00;AN=2;DP=57;ExcessHet=3.0103;FS=0.000;MLEAC=2;MLEAF=1.00;MQ=44.16;QD=29.91;SOR=0.728	GT:AD:DP:GQ:PL	1/1:0,57:57:99:2486,172,0
2R	21382789	.	A	C	1363.77	.	AC=2;AF=1.00;AN=2;DP=51;ExcessHet=3.0103;FS=0.000;MLEAC=2;MLEAF=1.00;MQ=43.85;QD=26.74;SOR=1.094	GT:AD:DP:GQ:PL	1/1:0,51:51:99:1392,153,0
2R	21383039	.	C	G	1039.77	.	AC=2;AF=1.00;AN=2;BaseQRankSum=1.330;ClippingRankSum=0.000;DP=41;ExcessHet=3.0103;FS=0.000;MLEAC=2;MLEAF=1.00;MQ=43.95;MQRankSum=0.000;QD=25.36;ReadPosRankSum=-0.578;SOR=0.223	GT:AD:DP:GQ:PL	1/1:1,40:41:98:1068,98,0
2R	21383838	.	CTA	C	2257.73	.	AC=2;AF=1.00;AN=2;DP=52;ExcessHet=3.0103;FS=0.000;MLEAC=2;MLEAF=1.00;MQ=43.89;QD=28.24;SOR=1.201	GT:AD:DP:GQ:PL	1/1:0,51:51:99:2295,157,0
2R	21383843	.	GAATAGGAATA	G	2257.73	.	AC=2;AF=1.00;AN=2;DP=52;ExcessHet=3.0103;FS=0.000;MLEAC=2;MLEAF=1.00;MQ=43.89;QD=28.23;SOR=1.136	GT:AD:DP:GQ:PL	1/1:0,52:52:99:2295,157,0
2R	21384004	.	G	A	1248.77	.	AC=2;AF=1.00;AN=2;DP=49;ExcessHet=3.0103;FS=0.000;MLEAC=2;MLEAF=1.00;MQ=44.00;QD=26.02;SOR=0.866	GT:AD:DP:GQ:PL	1/1:0,48:48:99:1277,144,0
2R	21384116	.	G	A	1918.77	.	AC=2;AF=1.00;AN=2;DP=44;ExcessHet=3.0103;FS=0.000;MLEAC=2;MLEAF=1.00;MQ=44.00;QD=31.05;SOR=0.883	GT:AD:DP:GQ:PL	1/1:0,44:44:99:1947,132,0
2R	21384117	.	T	C	1918.77	.	AC=2;AF=1.00;AN=2;DP=44;ExcessHet=3.0103;FS=0.000;MLEAC=2;MLEAF=1.00;MQ=44.00;QD=31.87;SOR=0.883	GT:AD:DP:GQ:PL	1/1:0,44:44:99:1947,132,0
2R	21384231	.	C	A	761.77	.	AC=2;AF=1.00;AN=2;DP=29;ExcessHet=3.0103;FS=0.000;MLEAC=2;MLEAF=1.00;MQ=44.00;QD=26.27;SOR=2.226	GT:AD:DP:GQ:PL	1/1:0,29:29:87:790,87,0
2R	21385309	.	C	T	2307.77	.	AC=2;AF=1.00;AN=2;DP=55;ExcessHet=3.0103;FS=0.000;MLEAC=2;MLEAF=1.00;MQ=43.93;QD=22.11;SOR=0.729	GT:AD:DP:GQ:PL	1/1:0,55:55:99:2336,165,0
2R	21385315	.	A	G	2183.77	.	AC=2;AF=1.00;AN=2;DP=51;ExcessHet=3.0103;FS=0.000;MLEAC=2;MLEAF=1.00;MQ=43.92;QD=28.35;SOR=0.732	GT:AD:DP:GQ:PL	1/1:0,51:51:99:2212,153,0
2R	21385360	.	A	G	1127.77	.	AC=2;AF=1.00;AN=2;DP=45;ExcessHet=3.0103;FS=0.000;MLEAC=2;MLEAF=1.00;MQ=44.00;QD=25.06;SOR=0.737	GT:AD:DP:GQ:PL	1/1:0,45:45:99:1156,133,0
2R	21385419	.	T	C	1257.77	.	AC=2;AF=1.00;AN=2;DP=48;ExcessHet=3.0103;FS=0.000;MLEAC=2;MLEAF=1.00;MQ=44.00;QD=26.20;SOR=0.693	GT:AD:DP:GQ:PL	1/1:0,48:48:99:1286,143,0
2R	21385461	.	C	T	1313.77	.	AC=2;AF=1.00;AN=2;DP=47;ExcessHet=3.0103;FS=0.000;MLEAC=2;MLEAF=1.00;MQ=43.96;QD=27.95;SOR=0.823	GT:AD:DP:GQ:PL	1/1:0,47:47:99:1342,141,0
2R	21385665	.	G	A	2265.77	.	AC=2;AF=1.00;AN=2;DP=52;ExcessHet=3.0103;FS=0.000;MLEAC=2;MLEAF=1.00;MQ=43.85;QD=30.96;SOR=0.813	GT:AD:DP:GQ:PL	1/1:0,51:51:99:2294,157,0
2R	21385669	.	C	T	2265.77	.	AC=2;AF=1.00;AN=2;DP=53;ExcessHet=3.0103;FS=0.000;MLEAC=2;MLEAF=1.00;MQ=43.85;QD=27.60;SOR=0.853	GT:AD:DP:GQ:PL	1/1:0,52:52:99:2294,157,0
2R	21385683	.	C	A	1233.77	.	AC=2;AF=1.00;AN=2;BaseQRankSum=1.782;ClippingRankSum=0.000;DP=49;ExcessHet=3.0103;FS=0.000;MLEAC=2;MLEAF=1.00;MQ=43.84;MQRankSum=-0.226;QD=25.70;ReadPosRankSum=0.195;SOR=0.320	GT:AD:DP:GQ:PL	1/1:1,47:48:99:1262,132,0
2R	21385720	.	C	T	1902.77	.	AC=2;AF=1.00;AN=2;DP=44;ExcessHet=3.0103;FS=0.000;MLEAC=2;MLEAF=1.00;MQ=43.78;QD=32.58;SOR=1.055	GT:AD:DP:GQ:PL	1/1:0,43:43:99:1931,132,0
2R	21385723	.	T	C	1902.77	.	AC=2;AF=1.00;AN=2;DP=45;ExcessHet=3.0103;FS=0.000;MLEAC=2;MLEAF=1.00;MQ=43.78;QD=28.66;SOR=1.105	GT:AD:DP:GQ:PL	1/1:0,44:44:99:1931,132,0
2R	21385759	.	G	T	1732.77	.	AC=2;AF=1.00;AN=2;DP=40;ExcessHet=3.0103;FS=0.000;MLEAC=2;MLEAF=1.00;MQ=43.80;QD=33.56;SOR=1.788	GT:AD:DP:GQ:PL	1/1:0,40:40:99:1761,123,0
2R	21385765	.	T	C	1836.77	.	AC=2;AF=1.00;AN=2;DP=43;ExcessHet=3.0103;FS=0.000;MLEAC=2;MLEAF=1.00;MQ=43.82;QD=34.86;SOR=1.775	GT:AD:DP:GQ:PL	1/1:0,43:43:99:1865,132,0
2R	21385777	.	G	C	1755.77	.	AC=2;AF=1.00;AN=2;DP=41;ExcessHet=3.0103;FS=0.000;MLEAC=2;MLEAF=1.00;MQ=43.81;QD=27.21;SOR=1.666	GT:AD:DP:GQ:PL	1/1:0,41:41:99:1784,123,0
2R	21385784	.	T	A	1745.77	.	AC=2;AF=1.00;AN=2;DP=39;ExcessHet=3.0103;FS=0.000;MLEAC=2;MLEAF=1.00;MQ=43.85;QD=28.91;SOR=1.552	GT:AD:DP:GQ:PL	1/1:0,39:39:99:1774,120,0
2R	21385924	.	G	A	1146.77	.	AC=2;AF=1.00;AN=2;DP=42;ExcessHet=3.0103;FS=0.000;MLEAC=2;MLEAF=1.00;MQ=43.86;QD=27.30;SOR=1.402	GT:AD:DP:GQ:PL	1/1:0,42:42:99:1175,126,0
2R	21385942	.	G	T	1294.77	.	AC=2;AF=1.00;AN=2;DP=48;ExcessHet=3.0103;FS=0.000;MLEAC=2;MLEAF=1.00;MQ=43.84;QD=26.97;SOR=1.562	GT:AD:DP:GQ:PL	1/1:0,48:48:99:1323,144,0
2R	21385966	.	A	C	1357.77	.	AC=2;AF=1.00;AN=2;DP=52;ExcessHet=3.0103;FS=0.000;MLEAC=2;MLEAF=1.00;MQ=43.76;QD=27.16;SOR=1.802	GT:AD:DP:GQ:PL	1/1:0,50:50:99:1386,150,0
2R	21386107	.	A	G	957.77	.	AC=2;AF=1.00;AN=2;DP=36;ExcessHet=3.0103;FS=0.000;MLEAC=2;MLEAF=1.00;MQ=43.96;QD=26.60;SOR=1.061	GT:AD:DP:GQ:PL	1/1:0,36:36:99:986,107,0
2R	21386156	.	C	T	2087.77	.	AC=2;AF=1.00;AN=2;DP=47;ExcessHet=3.0103;FS=0.000;MLEAC=2;MLEAF=1.00;MQ=44.06;QD=29.29;SOR=0.919	GT:AD:DP:GQ:PL	1/1:0,47:47:99:2116,147,0
2R	21386174	.	TAAA	T	2314.73	.	AC=2;AF=1.00;AN=2;DP=52;ExcessHet=3.0103;FS=0.000;MLEAC=2;MLEAF=1.00;MQ=43.94;QD=24.15;SOR=1.036	GT:AD:DP:GQ:PL	1/1:0,52:52:99:2352,160,0
2R	21386183	.	G	A	2266.77	.	AC=2;AF=1.00;AN=2;DP=49;ExcessHet=3.0103;FS=0.000;MLEAC=2;MLEAF=1.00;MQ=43.94;QD=29.75;SOR=1.112	GT:AD:DP:GQ:PL	1/1:0,49:49:99:2295,154,0
2R	21386202	.	A	C	2464.77	.	AC=2;AF=1.00;AN=2;DP=54;ExcessHet=3.0103;FS=0.000;MLEAC=2;MLEAF=1.00;MQ=43.78;QD=29.97;SOR=1.022	GT:AD:DP:GQ:PL	1/1:0,54:54:99:2493,169,0
2R	21386203	.	T	A	2419.77	.	AC=2;AF=1.00;AN=2;DP=55;ExcessHet=3.0103;FS=0.000;MLEAC=2;MLEAF=1.00;MQ=43.78;QD=29.95;SOR=0.970	GT:AD:DP:GQ:PL	1/1:0,55:55:99:2448,166,0
2R	21386294	.	ACCGATATCTGTGTT	A	2779.73	.	AC=2;AF=1.00;AN=2;DP=63;ExcessHet=3.0103;FS=0.000;MLEAC=2;MLEAF=1.00;MQ=43.72;QD=25.79;SOR=0.758	GT:AD:DP:GQ:PL	1/1:0,62:62:99:2817,190,0
2R	21386314	.	AGAT	A	2618.73	.	AC=2;AF=1.00;AN=2;DP=59;ExcessHet=3.0103;FS=0.000;MLEAC=2;MLEAF=1.00;MQ=43.32;QD=26.89;SOR=0.796	GT:AD:DP:GQ:PL	1/1:0,59:59:99:2656,178,0
2R	21386380	.	C	T	1300.77	.	AC=2;AF=1.00;AN=2;DP=55;ExcessHet=3.0103;FS=0.000;MLEAC=2;MLEAF=1.00;MQ=43.47;QD=23.65;SOR=0.804	GT:AD:DP:GQ:PL	1/1:0,55:55:99:1329,161,0
2R	21386387	.	AT	A	888.73	.	AC=2;AF=1.00;AN=2;BaseQRankSum=0.026;ClippingRankSum=0.000;DP=54;ExcessHet=3.0103;FS=3.100;MLEAC=2;MLEAF=1.00;MQ=43.50;MQRankSum=-0.590;QD=18.14;ReadPosRankSum=0.784;SOR=0.179	GT:AD:DP:GQ:PL	1/1:2,47:49:99:926,102,0
2R	21386600	.	G	T	1001.77	.	AC=2;AF=1.00;AN=2;DP=39;ExcessHet=3.0103;FS=0.000;MLEAC=2;MLEAF=1.00;MQ=43.80;QD=26.36;SOR=1.493	GT:AD:DP:GQ:PL	1/1:0,38:38:99:1030,113,0
2R	21386634	.	G	A	1069.77	.	AC=2;AF=1.00;AN=2;DP=42;ExcessHet=3.0103;FS=0.000;MLEAC=2;MLEAF=1.00;MQ=43.81;QD=26.09;SOR=0.843	GT:AD:DP:GQ:PL	1/1:0,41:41:99:1098,122,0
2R	21386659	.	C	T	1028.77	.	AC=2;AF=1.00;AN=2;DP=42;ExcessHet=3.0103;FS=0.000;MLEAC=2;MLEAF=1.00;MQ=43.91;QD=25.09;SOR=0.741	GT:AD:DP:GQ:PL	1/1:0,41:41:99:1057,122,0
2R	21386904	.	T	A	1524.77	.	AC=2;AF=1.00;AN=2;DP=57;ExcessHet=3.0103;FS=0.000;MLEAC=2;MLEAF=1.00;MQ=44.00;QD=27.23;SOR=1.781	GT:AD:DP:GQ:PL	1/1:0,56:56:99:1553,168,0
2R	21387110	.	A	T	2658.77	.	AC=2;AF=1.00;AN=2;DP=59;ExcessHet=3.0103;FS=0.000;MLEAC=2;MLEAF=1.00;MQ=44.00;QD=34.94;SOR=0.950	GT:AD:DP:GQ:PL	1/1:0,59:59:99:2687,181,0
2R	21387114	.	A	C	2716.77	.	AC=2;AF=1.00;AN=2;DP=61;ExcessHet=3.0103;FS=0.000;MLEAC=2;MLEAF=1.00;MQ=44.00;QD=32.63;SOR=0.941	GT:AD:DP:GQ:PL	1/1:0,61:61:99:2745,184,0
2R	21387120	.	A	G	2771.77	.	AC=2;AF=1.00;AN=2;DP=58;ExcessHet=3.0103;FS=0.000;MLEAC=2;MLEAF=1.00;MQ=44.00;QD=27.76;SOR=0.762	GT:AD:DP:GQ:PL	1/1:0,58:58:99:2800,190,0
2R	21387130	.	T	C	2571.77	.	AC=2;AF=1.00;AN=2;DP=58;ExcessHet=3.0103;FS=0.000;MLEAC=2;MLEAF=1.00;MQ=44.00;QD=32.31;SOR=0.762	GT:AD:DP:GQ:PL	1/1:0,58:58:99:2600,178,0
2R	21387145	.	T	C	2707.77	.	AC=2;AF=1.00;AN=2;DP=61;ExcessHet=3.0103;FS=0.000;MLEAC=2;MLEAF=1.00;MQ=44.00;QD=31.95;SOR=0.793	GT:AD:DP:GQ:PL	1/1:0,61:61:99:2736,184,0
2R	21387146	.	T	A	2707.77	.	AC=2;AF=1.00;AN=2;DP=61;ExcessHet=3.0103;FS=0.000;MLEAC=2;MLEAF=1.00;MQ=44.00;QD=29.15;SOR=0.793	GT:AD:DP:GQ:PL	1/1:0,61:61:99:2736,184,0
2R	21388001	.	A	G	1489.77	.	AC=2;AF=1.00;AN=2;BaseQRankSum=0.000;ClippingRankSum=0.000;DP=58;ExcessHet=3.0103;FS=3.321;MLEAC=2;MLEAF=1.00;MQ=44.00;MQRankSum=0.000;QD=25.69;ReadPosRankSum=-0.379;SOR=0.504	GT:AD:DP:GQ:PL	1/1:1,57:58:99:1518,145,0
2R	21388046	.	A	G	1476.77	.	AC=2;AF=1.00;AN=2;DP=57;ExcessHet=3.0103;FS=0.000;MLEAC=2;MLEAF=1.00;MQ=43.97;QD=25.91;SOR=0.800	GT:AD:DP:GQ:PL	1/1:0,57:57:99:1505,170,0
2R	21388079	.	T	C	1480.77	.	AC=2;AF=1.00;AN=2;DP=55;ExcessHet=3.0103;FS=0.000;MLEAC=2;MLEAF=1.00;MQ=43.96;QD=26.92;SOR=0.970	GT:AD:DP:GQ:PL	1/1:0,55:55:99:1509,165,0
2R	21388338	.	C	A	2092.77	.	AC=2;AF=1.00;AN=2;DP=50;ExcessHet=3.0103;FS=0.000;MLEAC=2;MLEAF=1.00;MQ=44.00;QD=22.74;SOR=0.909	GT:AD:DP:GQ:PL	1/1:0,49:49:99:2121,147,0
2R	21388346	.	G	A	2180.77	.	AC=2;AF=1.00;AN=2;DP=52;ExcessHet=3.0103;FS=0.000;MLEAC=2;MLEAF=1.00;MQ=44.00;QD=33.69;SOR=0.900	GT:AD:DP:GQ:PL	1/1:0,51:51:99:2209,153,0
2R	21388424	.	T	G	1396.77	.	AC=2;AF=1.00;AN=2;DP=51;ExcessHet=3.0103;FS=0.000;MLEAC=2;MLEAF=1.00;MQ=44.00;QD=27.39;SOR=0.900	GT:AD:DP:GQ:PL	1/1:0,51:51:99:1425,153,0
2R	21388499	.	T	C	1372.77	.	AC=2;AF=1.00;AN=2;DP=52;ExcessHet=3.0103;FS=0.000;MLEAC=2;MLEAF=1.00;MQ=44.00;QD=26.40;SOR=0.941	GT:AD:DP:GQ:PL	1/1:0,52:52:99:1401,156,0
2R	21388592	.	G	GTGTGCTAAA	2212.73	.	AC=2;AF=1.00;AN=2;DP=46;ExcessHet=3.0103;FS=0.000;MLEAC=2;MLEAF=1.00;MQ=45.28;QD=26.70;SOR=0.737	GT:AD:DP:GQ:PL	1/1:0,45:45:99:2250,150,0
2R	21388599	.	G	A	2400.77	.	AC=2;AF=1.00;AN=2;DP=54;ExcessHet=3.0103;FS=0.000;MLEAC=2;MLEAF=1.00;MQ=45.89;QD=26.65;SOR=0.693	GT:AD:DP:GQ:PL	1/1:0,54:54:99:2429,163,0
2R	21388600	.	G	T	2400.77	.	AC=2;AF=1.00;AN=2;DP=54;ExcessHet=3.0103;FS=0.000;MLEAC=2;MLEAF=1.00;MQ=45.89;QD=30.73;SOR=0.693	GT:AD:DP:GQ:PL	1/1:0,54:54:99:2429,163,0
2R	21388656	.	C	T	1222.77	.	AC=2;AF=1.00;AN=2;DP=46;ExcessHet=3.0103;FS=0.000;MLEAC=2;MLEAF=1.00;MQ=46.55;QD=26.58;SOR=0.976	GT:AD:DP:GQ:PL	1/1:0,46:46:99:1251,137,0
2R	21388822	.	T	A	1612.77	.	AC=2;AF=1.00;AN=2;DP=61;ExcessHet=3.0103;FS=0.000;MLEAC=2;MLEAF=1.00;MQ=44.00;QD=26.44;SOR=0.725	GT:AD:DP:GQ:PL	1/1:0,61:61:99:1641,183,0
2R	21388858	.	T	G	1644.77	.	AC=2;AF=1.00;AN=2;DP=60;ExcessHet=3.0103;FS=0.000;MLEAC=2;MLEAF=1.00;MQ=43.78;QD=27.41;SOR=1.071	GT:AD:DP:GQ:PL	1/1:0,60:60:99:1673,180,0
2R	21388945	.	A	T	1432.77	.	AC=2;AF=1.00;AN=2;DP=53;ExcessHet=3.0103;FS=0.000;MLEAC=2;MLEAF=1.00;MQ=43.03;QD=27.03;SOR=1.077	GT:AD:DP:GQ:PL	1/1:0,53:53:99:1461,159,0
2R	21388996	.	C	T	1478.77	.	AC=2;AF=1.00;AN=2;DP=53;ExcessHet=3.0103;FS=0.000;MLEAC=2;MLEAF=1.00;MQ=43.31;QD=27.90;SOR=1.402	GT:AD:DP:GQ:PL	1/1:0,53:53:99:1507,159,0
2R	21389202	.	A	T	1300.77	.	AC=2;AF=1.00;AN=2;DP=49;ExcessHet=3.0103;FS=0.000;MLEAC=2;MLEAF=1.00;MQ=41.43;QD=26.55;SOR=0.818	GT:AD:DP:GQ:PL	1/1:0,49:49:99:1329,147,0
2R	21389212	.	G	GTGTTTTGAGTGATCATAACC	1876.73	.	AC=2;AF=1.00;AN=2;DP=46;ExcessHet=3.0103;FS=0.000;MLEAC=2;MLEAF=1.00;MQ=41.26;QD=29.32;SOR=0.902	GT:AD:DP:GQ:PL	1/1:0,40:40:99:1914,127,0
2R	21389427	.	C	T	1369.77	.	AC=2;AF=1.00;AN=2;DP=51;ExcessHet=3.0103;FS=0.000;MLEAC=2;MLEAF=1.00;MQ=43.62;QD=27.40;SOR=0.952	GT:AD:DP:GQ:PL	1/1:0,50:50:99:1398,150,0
2R	21389447	.	T	C	1427.77	.	AC=2;AF=1.00;AN=2;DP=53;ExcessHet=3.0103;FS=0.000;MLEAC=2;MLEAF=1.00;MQ=43.56;QD=27.46;SOR=1.358	GT:AD:DP:GQ:PL	1/1:0,52:52:99:1456,156,0
2R	21389525	.	G	A	2165.77	.	AC=2;AF=1.00;AN=2;DP=49;ExcessHet=3.0103;FS=0.000;MLEAC=2;MLEAF=1.00;MQ=43.60;QD=30.83;SOR=0.909	GT:AD:DP:GQ:PL	1/1:0,49:49:99:2194,150,0
2R	21389530	.	C	T	2203.77	.	AC=2;AF=1.00;AN=2;DP=50;ExcessHet=3.0103;FS=0.000;MLEAC=2;MLEAF=1.00;MQ=43.61;QD=27.61;SOR=0.952	GT:AD:DP:GQ:PL	1/1:0,50:50:99:2232,154,0
2R	21389549	.	A	G	1388.77	.	AC=2;AF=1.00;AN=2;DP=53;ExcessHet=3.0103;FS=0.000;MLEAC=2;MLEAF=1.00;MQ=43.59;QD=26.20;SOR=0.892	GT:AD:DP:GQ:PL	1/1:0,53:53:99:1417,158,0
2R	21389573	.	C	T	2378.77	.	AC=2;AF=1.00;AN=2;DP=52;ExcessHet=3.0103;FS=0.000;MLEAC=2;MLEAF=1.00;MQ=43.62;QD=24.27;SOR=0.853	GT:AD:DP:GQ:PL	1/1:0,52:52:99:2407,163,0
2R	21389574	.	C	A	2378.77	.	AC=2;AF=1.00;AN=2;DP=54;ExcessHet=3.0103;FS=0.000;MLEAC=2;MLEAF=1.00;MQ=43.60;QD=32.12;SOR=0.846	GT:AD:DP:GQ:PL	1/1:0,54:54:99:2407,163,0
2R	21389585	.	A	G	1499.77	.	AC=2;AF=1.00;AN=2;DP=58;ExcessHet=3.0103;FS=0.000;MLEAC=2;MLEAF=1.00;MQ=43.63;QD=25.86;SOR=0.836	GT:AD:DP:GQ:PL	1/1:0,58:58:99:1528,172,0
2R	21389702	.	TGTTCAATTAAA	T	2338.73	.	AC=2;AF=1.00;AN=2;DP=54;ExcessHet=3.0103;FS=0.000;MLEAC=2;MLEAF=1.00;MQ=43.38;QD=28.22;SOR=1.287	GT:AD:DP:GQ:PL	1/1:0,53:53:99:2376,160,0
2R	21389722	.	G	A	2338.77	.	AC=2;AF=1.00;AN=2;DP=52;ExcessHet=3.0103;FS=0.000;MLEAC=2;MLEAF=1.00;MQ=43.36;QD=32.82;SOR=1.358	GT:AD:DP:GQ:PL	1/1:0,52:52:99:2367,160,0
2R	21389730	.	A	G	2349.77	.	AC=2;AF=1.00;AN=2;DP=54;ExcessHet=3.0103;FS=0.000;MLEAC=2;MLEAF=1.00;MQ=43.38;QD=29.65;SOR=1.220	GT:AD:DP:GQ:PL	1/1:0,54:54:99:2378,163,0
2R	21389810	.	CTTT	C	2291.73	.	AC=2;AF=1.00;AN=2;DP=52;ExcessHet=3.0103;FS=0.000;MLEAC=2;MLEAF=1.00;MQ=43.55;QD=32.09;SOR=0.941	GT:AD:DP:GQ:PL	1/1:0,52:52:99:2329,157,0
2R	21389814	.	A	G	2300.77	.	AC=2;AF=1.00;AN=2;DP=52;ExcessHet=3.0103;FS=0.000;MLEAC=2;MLEAF=1.00;MQ=43.55;QD=28.68;SOR=0.941	GT:AD:DP:GQ:PL	1/1:0,52:52:99:2329,157,0
2R	21389916	.	T	C	2564.77	.	AC=2;AF=1.00;AN=2;DP=59;ExcessHet=3.0103;FS=0.000;MLEAC=2;MLEAF=1.00;MQ=43.97;QD=31.68;SOR=1.316	GT:AD:DP:GQ:PL	1/1:0,59:59:99:2593,178,0
2R	21389927	.	G	T	2593.77	.	AC=2;AF=1.00;AN=2;DP=59;ExcessHet=3.0103;FS=0.000;MLEAC=2;MLEAF=1.00;MQ=43.97;QD=30.32;SOR=1.316	GT:AD:DP:GQ:PL	1/1:0,59:59:99:2622,181,0
2R	21390000	.	T	A	1521.77	.	AC=2;AF=1.00;AN=2;DP=55;ExcessHet=3.0103;FS=0.000;MLEAC=2;MLEAF=1.00;MQ=43.96;QD=27.67;SOR=1.262	GT:AD:DP:GQ:PL	1/1:0,55:55:99:1550,165,0
2R	21390096	.	C	T	1683.77	.	AC=2;AF=1.00;AN=2;DP=64;ExcessHet=3.0103;FS=0.000;MLEAC=2;MLEAF=1.00;MQ=43.97;QD=26.31;SOR=1.044	GT:AD:DP:GQ:PL	1/1:0,64:64:99:1712,190,0
2R	21392668	.	TTGTGTGTGTGTGTG	T	1871.73	.	AC=2;AF=1.00;AN=2;DP=56;ExcessHet=3.0103;FS=0.000;MLEAC=2;MLEAF=1.00;MQ=44.27;QD=27.76;SOR=0.739	GT:AD:DP:GQ:PL	1/1:0,43:43:99:1909,131,0
2R	21392735	.	T	G	1565.77	.	AC=2;AF=1.00;AN=2;DP=59;ExcessHet=3.0103;FS=0.000;MLEAC=2;MLEAF=1.00;MQ=43.65;QD=26.54;SOR=0.726	GT:AD:DP:GQ:PL	1/1:0,59:59:99:1594,176,0
2R	21392814	.	A	G	2199.77	.	AC=2;AF=1.00;AN=2;DP=80;ExcessHet=3.0103;FS=0.000;MLEAC=2;MLEAF=1.00;MQ=43.79;QD=27.50;SOR=0.743	GT:AD:DP:GQ:PL	1/1:0,80:80:99:2228,239,0
2R	21393082	.	T	A	1644.77	.	AC=2;AF=1.00;AN=2;DP=61;ExcessHet=3.0103;FS=0.000;MLEAC=2;MLEAF=1.00;MQ=43.78;QD=27.41;SOR=0.831	GT:AD:DP:GQ:PL	1/1:0,60:60:99:1673,180,0
2R	21393192	.	T	C	1933.77	.	AC=2;AF=1.00;AN=2;DP=73;ExcessHet=3.0103;FS=0.000;MLEAC=2;MLEAF=1.00;MQ=43.52;QD=26.49;SOR=0.963	GT:AD:DP:GQ:PL	1/1:0,73:73:99:1962,218,0
2R	21393418	.	A	AATTCAATTCT	3258.73	.	AC=2;AF=1.00;AN=2;DP=72;ExcessHet=3.0103;FS=0.000;MLEAC=2;MLEAF=1.00;MQ=46.16;QD=26.96;SOR=0.749	GT:AD:DP:GQ:PL	1/1:0,72:72:99:3296,226,0
2R	21393575	.	T	G	1756.77	.	AC=2;AF=1.00;AN=2;DP=66;ExcessHet=3.0103;FS=0.000;MLEAC=2;MLEAF=1.00;MQ=44.00;QD=27.03;SOR=0.854	GT:AD:DP:GQ:PL	1/1:0,65:65:99:1785,195,0
2R	21393760	.	G	T	1849.77	.	AC=2;AF=1.00;AN=2;DP=69;ExcessHet=3.0103;FS=0.000;MLEAC=2;MLEAF=1.00;MQ=43.97;QD=27.20;SOR=0.814	GT:AD:DP:GQ:PL	1/1:0,68:68:99:1878,204,0
2R	21393919	.	C	CGT	1442.73	.	AC=2;AF=1.00;AN=2;BaseQRankSum=0.743;ClippingRankSum=0.000;DP=51;ExcessHet=3.0103;FS=0.000;MLEAC=2;MLEAF=1.00;MQ=44.22;MQRankSum=0.292;QD=30.06;ReadPosRankSum=0.145;SOR=0.277	GT:AD:DP:GQ:PL	1/1:1,47:48:99:1480,115,0
2R	21394063	.	C	T	1659.77	.	AC=2;AF=1.00;AN=2;DP=63;ExcessHet=3.0103;FS=0.000;MLEAC=2;MLEAF=1.00;MQ=44.00;QD=26.35;SOR=0.790	GT:AD:DP:GQ:PL	1/1:0,63:63:99:1688,189,0
2R	21394223	.	T	TG	925.73	.	AC=2;AF=1.00;AN=2;BaseQRankSum=-1.105;ClippingRankSum=0.000;DP=61;ExcessHet=3.0103;FS=0.000;MLEAC=2;MLEAF=1.00;MQ=45.33;MQRankSum=-0.551;QD=17.80;ReadPosRankSum=-0.550;SOR=0.776	GT:AD:DP:GQ:PL	1/1:4,48:52:81:963,81,0
2R	21394226	.	T	TCCTTTTC	2498.73	.	AC=2;AF=1.00;AN=2;DP=58;ExcessHet=3.0103;FS=0.000;MLEAC=2;MLEAF=1.00;MQ=45.40;QD=35.64;SOR=0.780	GT:AD:DP:GQ:PL	1/1:0,58:58:99:2536,174,0
2R	21394266	.	C	T	1167.77	.	AC=2;AF=1.00;AN=2;DP=45;ExcessHet=3.0103;FS=0.000;MLEAC=2;MLEAF=1.00;MQ=45.88;QD=26.54;SOR=0.693	GT:AD:DP:GQ:PL	1/1:0,44:44:99:1196,132,0
2R	21394455	.	A	T	995.77	.	AC=2;AF=1.00;AN=2;DP=38;ExcessHet=3.0103;FS=0.000;MLEAC=2;MLEAF=1.00;MQ=43.10;QD=26.20;SOR=0.914	GT:AD:DP:GQ:PL	1/1:0,38:38:99:1024,113,0
2R	21394503	.	TACGC	T	1569.73	.	AC=2;AF=1.00;AN=2;DP=36;ExcessHet=3.0103;FS=0.000;MLEAC=2;MLEAF=1.00;MQ=42.62;QD=25.79;SOR=0.804	GT:AD:DP:GQ:PL	1/1:0,36:36:99:1607,109,0
2R	21394749	.	T	C	765.77	.	AC=2;AF=1.00;AN=2;DP=28;ExcessHet=3.0103;FS=0.000;MLEAC=2;MLEAF=1.00;MQ=41.41;QD=27.35;SOR=1.179	GT:AD:DP:GQ:PL	1/1:0,28:28:84:794,84,0
2R	21394767	.	T	TTTGCGAAAATCTAGCATATACACGCGTCGTATGAA	1446.73	.	AC=2;AF=1.00;AN=2;DP=30;ExcessHet=3.0103;FS=0.000;MLEAC=2;MLEAF=1.00;MQ=41.15;QD=26.58;SOR=1.329	GT:AD:DP:GQ:PL	1/1:0,30:30:99:1484,99,0
2R	21394774	.	A	C	1186.77	.	AC=2;AF=1.00;AN=2;DP=27;ExcessHet=3.0103;FS=0.000;MLEAC=2;MLEAF=1.00;MQ=40.70;QD=27.07;SOR=2.066	GT:AD:DP:GQ:PL	1/1:0,27:27:81:1215,81,0
2R	21394803	.	C	G	410.77	.	AC=2;AF=1.00;AN=2;DP=16;ExcessHet=3.0103;FS=0.000;MLEAC=2;MLEAF=1.00;MQ=40.41;QD=25.67;SOR=2.584	GT:AD:DP:GQ:PL	1/1:0,16:16:48:439,48,0
2R	21394822	.	C	T	370.77	.	AC=2;AF=1.00;AN=2;DP=15;ExcessHet=3.0103;FS=0.000;MLEAC=2;MLEAF=1.00;MQ=40.69;QD=24.72;SOR=2.448	GT:AD:DP:GQ:PL	1/1:0,15:15:45:399,45,0
2R	21394843	.	A	G	771.73	.	AC=2;AF=1.00;AN=2;DP=16;ExcessHet=3.0103;FS=0.000;MLEAC=2;MLEAF=1.00;MQ=40.77;QD=24.66;SOR=1.179	GT:AD:DP:GQ:PL	1/1:0,16:16:54:809,54,0
2R	21394852	.	G	GTAGATGCACCTCCATTTATCCGTCATACGTGGCGTATGAGTGATATTTGAT	855.73	.	AC=2;AF=1.00;AN=2;DP=9;ExcessHet=3.0103;FS=0.000;MLEAC=2;MLEAF=1.00;MQ=41.50;QD=31.27;SOR=1.609	GT:AD:DP:GQ:PL	1/1:0,8:8:69:893,69,0
2R	21395005	.	A	G	1050.77	.	AC=2;AF=1.00;AN=2;DP=40;ExcessHet=3.0103;FS=0.000;MLEAC=2;MLEAF=1.00;MQ=43.56;QD=26.27;SOR=1.151	GT:AD:DP:GQ:PL	1/1:0,40:40:99:1079,120,0
2R	21395076	.	G	C	1377.77	.	AC=2;AF=1.00;AN=2;DP=52;ExcessHet=3.0103;FS=0.000;MLEAC=2;MLEAF=1.00;MQ=43.55;QD=26.50;SOR=0.853	GT:AD:DP:GQ:PL	1/1:0,52:52:99:1406,155,0
2R	21395099	.	CAA	C	1233.73	.	AC=2;AF=1.00;AN=2;DP=46;ExcessHet=3.0103;FS=0.000;MLEAC=2;MLEAF=1.00;MQ=43.68;QD=28.04;SOR=0.990	GT:AD:DP:GQ:PL	1/1:0,44:44:99:1271,131,0
2R	21395271	.	A	T	1609.77	.	AC=2;AF=1.00;AN=2;BaseQRankSum=-1.529;ClippingRankSum=0.000;DP=64;ExcessHet=3.0103;FS=0.000;MLEAC=2;MLEAF=1.00;MQ=43.81;MQRankSum=-0.149;QD=25.55;ReadPosRankSum=-0.566;SOR=0.223	GT:AD:DP:GQ:PL	1/1:1,62:63:99:1638,160,0
2R	21395426	.	C	A	1287.77	.	AC=2;AF=1.00;AN=2;DP=50;ExcessHet=3.0103;FS=0.000;MLEAC=2;MLEAF=1.00;MQ=44.00;QD=26.83;SOR=0.776	GT:AD:DP:GQ:PL	1/1:0,48:48:99:1316,144,0
2R	21395439	.	T	A	2356.77	.	AC=2;AF=1.00;AN=2;DP=54;ExcessHet=3.0103;FS=0.000;MLEAC=2;MLEAF=1.00;MQ=44.00;QD=26.99;SOR=0.892	GT:AD:DP:GQ:PL	1/1:0,53:53:99:2385,160,0
2R	21395440	.	A	G	2356.77	.	AC=2;AF=1.00;AN=2;DP=54;ExcessHet=3.0103;FS=0.000;MLEAC=2;MLEAF=1.00;MQ=44.00;QD=31.08;SOR=0.892	GT:AD:DP:GQ:PL	1/1:0,53:53:99:2385,160,0
2R	21395450	.	A	C	2422.77	.	AC=2;AF=1.00;AN=2;DP=57;ExcessHet=3.0103;FS=0.000;MLEAC=2;MLEAF=1.00;MQ=44.00;QD=28.33;SOR=0.922	GT:AD:DP:GQ:PL	1/1:0,56:56:99:2451,169,0
2R	21395538	.	A	G	2787.77	.	AC=2;AF=1.00;AN=2;DP=62;ExcessHet=3.0103;FS=0.000;MLEAC=2;MLEAF=1.00;MQ=43.94;QD=32.43;SOR=0.899	GT:AD:DP:GQ:PL	1/1:0,62:62:99:2816,190,0
2R	21395540	.	C	A	2850.77	.	AC=2;AF=1.00;AN=2;DP=62;ExcessHet=3.0103;FS=0.000;MLEAC=2;MLEAF=1.00;MQ=43.94;QD=28.71;SOR=0.899	GT:AD:DP:GQ:PL	1/1:0,62:62:99:2879,196,0
2R	21395543	.	G	T	2732.77	.	AC=2;AF=1.00;AN=2;DP=60;ExcessHet=3.0103;FS=0.000;MLEAC=2;MLEAF=1.00;MQ=43.93;QD=28.84;SOR=0.986	GT:AD:DP:GQ:PL	1/1:0,60:60:99:2761,187,0
2R	21395620	.	G	A	1587.77	.	AC=2;AF=1.00;AN=2;DP=60;ExcessHet=3.0103;FS=0.000;MLEAC=2;MLEAF=1.00;MQ=43.93;QD=26.46;SOR=0.693	GT:AD:DP:GQ:PL	1/1:0,60:60:99:1616,180,0
2R	21395687	.	GA	G	1065.73	.	AC=2;AF=1.00;AN=2;DP=51;ExcessHet=3.0103;FS=0.000;MLEAC=2;MLEAF=1.00;MQ=44.00;QD=23.17;SOR=0.976	GT:AD:DP:GQ:PL	1/1:0,46:46:99:1103,138,0
2R	21395734	.	A	G	1174.77	.	AC=2;AF=1.00;AN=2;DP=43;ExcessHet=3.0103;FS=0.000;MLEAC=2;MLEAF=1.00;MQ=44.00;QD=27.32;SOR=0.941	GT:AD:DP:GQ:PL	1/1:0,43:43:99:1203,129,0
2R	21395806	.	G	T	1576.77	.	AC=2;AF=1.00;AN=2;DP=58;ExcessHet=3.0103;FS=0.000;MLEAC=2;MLEAF=1.00;MQ=44.00;QD=27.19;SOR=0.997	GT:AD:DP:GQ:PL	1/1:0,58:58:99:1605,174,0
2R	21395841	.	C	A	1824.77	.	AC=2;AF=1.00;AN=2;DP=67;ExcessHet=3.0103;FS=0.000;MLEAC=2;MLEAF=1.00;MQ=43.91;QD=27.24;SOR=0.917	GT:AD:DP:GQ:PL	1/1:0,67:67:99:1853,201,0
2R	21395947	.	C	A	2606.77	.	AC=2;AF=1.00;AN=2;DP=61;ExcessHet=3.0103;FS=0.000;MLEAC=2;MLEAF=1.00;MQ=43.89;QD=29.35;SOR=1.197	GT:AD:DP:GQ:PL	1/1:0,61:61:99:2635,183,0
2R	21395948	.	T	C	2606.77	.	AC=2;AF=1.00;AN=2;DP=60;ExcessHet=3.0103;FS=0.000;MLEAC=2;MLEAF=1.00;MQ=43.89;QD=29.29;SOR=1.160	GT:AD:DP:GQ:PL	1/1:0,60:60:99:2635,183,0
2R	21396033	.	T	C	1442.77	.	AC=2;AF=1.00;AN=2;DP=56;ExcessHet=3.0103;FS=0.000;MLEAC=2;MLEAF=1.00;MQ=43.64;QD=25.76;SOR=0.841	GT:AD:DP:GQ:PL	1/1:0,56:56:99:1471,167,0
2R	21396155	.	G	A	1427.77	.	AC=2;AF=1.00;AN=2;DP=51;ExcessHet=3.0103;FS=0.000;MLEAC=2;MLEAF=1.00;MQ=42.97;QD=28.00;SOR=0.813	GT:AD:DP:GQ:PL	1/1:0,51:51:99:1456,153,0
2R	21396406	.	T	G	664.77	.	AC=2;AF=1.00;AN=2;DP=18;ExcessHet=3.0103;FS=0.000;MLEAC=2;MLEAF=1.00;MQ=43.35;QD=27.22;SOR=1.061	GT:AD:DP:GQ:PL	1/1:0,17:17:51:693,51,0
2R	21396408	.	G	GGAGGA	700.73	.	AC=2;AF=1.00;AN=2;DP=16;ExcessHet=3.0103;FS=0.000;MLEAC=2;MLEAF=1.00;MQ=43.39;QD=32.11;SOR=0.818	GT:AD:DP:GQ:PL	1/1:0,15:15:54:738,54,0
2R	21396414	.	A	G	152.03	.	AC=2;AF=1.00;AN=2;DP=4;ExcessHet=3.0103;FS=0.000;MLEAC=2;MLEAF=1.00;MQ=42.58;QD=26.55;SOR=1.179	GT:AD:DP:GQ:PL	1/1:0,3:3:12:180,12,0
2R	21396417	.	A	G	107.28	.	AC=2;AF=1.00;AN=2;DP=3;ExcessHet=3.0103;FS=0.000;MLEAC=2;MLEAF=1.00;MQ=42.10;QD=28.00;SOR=0.693	GT:AD:DP:GQ:PL	1/1:0,2:2:9:135,9,0
2R	21396581	.	C	G	828.77	.	AC=2;AF=1.00;AN=2;DP=32;ExcessHet=3.0103;FS=0.000;MLEAC=2;MLEAF=1.00;MQ=43.76;QD=26.73;SOR=1.609	GT:AD:DP:GQ:PL	1/1:0,31:31:93:857,93,0
2R	21396714	.	G	A	1280.77	.	AC=2;AF=1.00;AN=2;DP=49;ExcessHet=3.0103;FS=0.000;MLEAC=2;MLEAF=1.00;MQ=43.00;QD=26.68;SOR=0.866	GT:AD:DP:GQ:PL	1/1:0,48:48:99:1309,144,0
2R	21396739	.	T	TATAGAAAA	1969.73	.	AC=2;AF=1.00;AN=2;DP=44;ExcessHet=3.0103;FS=0.000;MLEAC=2;MLEAF=1.00;MQ=42.95;QD=29.07;SOR=1.105	GT:AD:DP:GQ:PL	1/1:0,44:44:99:2007,135,0
2R	21396821	.	G	GTT	1763.73	.	AC=2;AF=1.00;AN=2;DP=40;ExcessHet=3.0103;FS=0.000;MLEAC=2;MLEAF=1.00;MQ=43.85;QD=28.17;SOR=1.547	GT:AD:DP:GQ:PL	1/1:0,40:40:99:1801,126,0
2R	21396825	.	A	T	1836.77	.	AC=2;AF=1.00;AN=2;DP=43;ExcessHet=3.0103;FS=0.000;MLEAC=2;MLEAF=1.00;MQ=43.87;QD=28.05;SOR=1.312	GT:AD:DP:GQ:PL	1/1:0,43:43:99:1865,129,0
2R	21396973	.	A	G	1217.77	.	AC=2;AF=1.00;AN=2;DP=45;ExcessHet=3.0103;FS=0.000;MLEAC=2;MLEAF=1.00;MQ=43.94;QD=27.06;SOR=0.829	GT:AD:DP:GQ:PL	1/1:0,45:45:99:1246,135,0
2R	21397048	.	G	A	1505.77	.	AC=2;AF=1.00;AN=2;DP=54;ExcessHet=3.0103;FS=0.000;MLEAC=2;MLEAF=1.00;MQ=43.95;QD=27.88;SOR=0.693	GT:AD:DP:GQ:PL	1/1:0,54:54:99:1534,162,0
2R	21397399	.	C	CA	1432.73	.	AC=2;AF=1.00;AN=2;DP=57;ExcessHet=3.0103;FS=0.000;MLEAC=2;MLEAF=1.00;MQ=43.93;QD=26.53;SOR=0.846	GT:AD:DP:GQ:PL	1/1:0,54:54:99:1470,165,0
2R	21397488	.	G	GACGTAAATATGA	2695.73	.	AC=2;AF=1.00;AN=2;DP=59;ExcessHet=3.0103;FS=0.000;MLEAC=2;MLEAF=1.00;MQ=43.65;QD=27.88;SOR=0.762	GT:AD:DP:GQ:PL	1/1:0,58:58:99:2733,183,0
2R	21397683	.	A	C	1577.77	.	AC=2;AF=1.00;AN=2;DP=60;ExcessHet=3.0103;FS=0.000;MLEAC=2;MLEAF=1.00;MQ=43.84;QD=26.30;SOR=0.831	GT:AD:DP:GQ:PL	1/1:0,60:60:99:1606,179,0
2R	21397746	.	T	G	1455.77	.	AC=2;AF=1.00;AN=2;DP=56;ExcessHet=3.0103;FS=0.000;MLEAC=2;MLEAF=1.00;MQ=43.62;QD=26.00;SOR=0.765	GT:AD:DP:GQ:PL	1/1:0,56:56:99:1484,167,0
2R	21397784	.	T	G	1427.77	.	AC=2;AF=1.00;AN=2;DP=54;ExcessHet=3.0103;FS=0.000;MLEAC=2;MLEAF=1.00;MQ=43.47;QD=26.44;SOR=0.767	GT:AD:DP:GQ:PL	1/1:0,54:54:99:1456,161,0
2R	21397812	.	AAAAC	A	2145.73	.	AC=2;AF=1.00;AN=2;DP=50;ExcessHet=3.0103;FS=0.000;MLEAC=2;MLEAF=1.00;MQ=43.31;QD=37.28;SOR=0.773	GT:AD:DP:GQ:PL	1/1:0,50:50:99:2183,151,0
2R	21397841	.	C	CAGGA	2221.73	.	AC=2;AF=1.00;AN=2;DP=52;ExcessHet=3.0103;FS=0.000;MLEAC=2;MLEAF=1.00;MQ=43.38;QD=30.03;SOR=0.818	GT:AD:DP:GQ:PL	1/1:0,49:49:99:2259,153,0
2R	21397847	.	T	A	2314.77	.	AC=2;AF=1.00;AN=2;DP=52;ExcessHet=3.0103;FS=0.000;MLEAC=2;MLEAF=1.00;MQ=43.38;QD=33.97;SOR=0.941	GT:AD:DP:GQ:PL	1/1:0,52:52:99:2343,159,0
2R	21397862	.	C	CA	1994.73	.	AC=2;AF=1.00;AN=2;DP=52;ExcessHet=3.0103;FS=0.000;MLEAC=2;MLEAF=1.00;MQ=43.49;QD=30.09;SOR=0.818	GT:AD:DP:GQ:PL	1/1:0,49:49:99:2032,149,0
2R	21397878	.	C	T	2063.77	.	AC=2;AF=1.00;AN=2;DP=51;ExcessHet=3.0103;FS=0.000;MLEAC=2;MLEAF=1.00;MQ=43.56;QD=30.63;SOR=0.732	GT:AD:DP:GQ:PL	1/1:0,51:51:99:2092,152,0
2R	21397968	.	C	G	2402.77	.	AC=2;AF=1.00;AN=2;DP=56;ExcessHet=3.0103;FS=0.000;MLEAC=2;MLEAF=1.00;MQ=43.93;QD=29.78;SOR=1.009	GT:AD:DP:GQ:PL	1/1:0,56:56:99:2431,168,0
2R	21397974	.	CAAT	C	2540.73	.	AC=2;AF=1.00;AN=2;DP=58;ExcessHet=3.0103;FS=0.000;MLEAC=2;MLEAF=1.00;MQ=43.93;QD=31.25;SOR=0.997	GT:AD:DP:GQ:PL	1/1:0,58:58:99:2578,177,0
2R	21398420	.	C	CGTG	1129.73	.	AC=2;AF=1.00;AN=2;DP=29;ExcessHet=3.0103;FS=0.000;MLEAC=2;MLEAF=1.00;MQ=43.27;QD=28.32;SOR=1.609	GT:AD:DP:GQ:PL	1/1:0,25:25:78:1167,78,0
2R	21398441	.	G	A	1299.77	.	AC=2;AF=1.00;AN=2;DP=32;ExcessHet=3.0103;FS=0.000;MLEAC=2;MLEAF=1.00;MQ=43.28;QD=30.28;SOR=1.402	GT:AD:DP:GQ:PL	1/1:0,31:31:96:1328,96,0
2R	21398491	.	CGGGGGTTGTCGCTGT	C	1565.73	.	AC=2;AF=1.00;AN=2;DP=41;ExcessHet=3.0103;FS=0.000;MLEAC=2;MLEAF=1.00;MQ=42.47;QD=28.02;SOR=0.927	GT:AD:DP:GQ:PL	1/1:0,36:36:99:1603,109,0
2R	21398706	.	A	T	1637.77	.	AC=2;AF=1.00;AN=2;DP=61;ExcessHet=3.0103;FS=0.000;MLEAC=2;MLEAF=1.00;MQ=42.74;QD=26.85;SOR=1.197	GT:AD:DP:GQ:PL	1/1:0,61:61:99:1666,182,0
2R	21398743	.	T	TA	2467.73	.	AC=2;AF=1.00;AN=2;DP=55;ExcessHet=3.0103;FS=0.000;MLEAC=2;MLEAF=1.00;MQ=42.71;QD=30.57;SOR=0.804	GT:AD:DP:GQ:PL	1/1:0,55:55:99:2505,177,0
2R	21398744	.	T	TCTGTA	2467.73	.	AC=2;AF=1.00;AN=2;DP=55;ExcessHet=3.0103;FS=0.000;MLEAC=2;MLEAF=1.00;MQ=42.71;QD=30.23;SOR=0.804	GT:AD:DP:GQ:PL	1/1:0,55:55:99:2505,177,0
2R	21399345	.	G	A	2167.77	.	AC=2;AF=1.00;AN=2;DP=48;ExcessHet=3.0103;FS=0.000;MLEAC=2;MLEAF=1.00;MQ=43.96;QD=32.44;SOR=1.298	GT:AD:DP:GQ:PL	1/1:0,48:48:99:2196,147,0
2R	21399346	.	C	T	2167.77	.	AC=2;AF=1.00;AN=2;DP=49;ExcessHet=3.0103;FS=0.000;MLEAC=2;MLEAF=1.00;MQ=43.92;QD=36.68;SOR=1.345	GT:AD:DP:GQ:PL	1/1:0,49:49:99:2196,147,0
2R	21399352	.	G	A	2116.77	.	AC=2;AF=1.00;AN=2;DP=48;ExcessHet=3.0103;FS=0.000;MLEAC=2;MLEAF=1.00;MQ=43.92;QD=31.11;SOR=1.298	GT:AD:DP:GQ:PL	1/1:0,48:48:99:2145,144,0
2R	21399369	.	T	C	1229.77	.	AC=2;AF=1.00;AN=2;DP=47;ExcessHet=3.0103;FS=0.000;MLEAC=2;MLEAF=1.00;MQ=43.92;QD=26.17;SOR=1.251	GT:AD:DP:GQ:PL	1/1:0,47:47:99:1258,140,0
2R	21399443	.	G	C	1078.77	.	AC=2;AF=1.00;AN=2;DP=42;ExcessHet=3.0103;FS=0.000;MLEAC=2;MLEAF=1.00;MQ=43.91;QD=25.68;SOR=1.259	GT:AD:DP:GQ:PL	1/1:0,42:42:99:1107,125,0
2R	21399463	.	A	C	1182.77	.	AC=2;AF=1.00;AN=2;DP=46;ExcessHet=3.0103;FS=0.000;MLEAC=2;MLEAF=1.00;MQ=43.91;QD=25.71;SOR=0.976	GT:AD:DP:GQ:PL	1/1:0,46:46:99:1211,137,0
2R	21399599	.	G	C	1266.77	.	AC=2;AF=1.00;AN=2;DP=48;ExcessHet=3.0103;FS=0.000;MLEAC=2;MLEAF=1.00;MQ=43.64;QD=26.39;SOR=0.963	GT:AD:DP:GQ:PL	1/1:0,48:48:99:1295,144,0
2R	21399683	.	TACA	T	1897.73	.	AC=2;AF=1.00;AN=2;DP=43;ExcessHet=3.0103;FS=0.000;MLEAC=2;MLEAF=1.00;MQ=43.37;QD=26.01;SOR=1.402	GT:AD:DP:GQ:PL	1/1:0,42:42:99:1935,129,0
2R	21399688	.	A	G	1906.77	.	AC=2;AF=1.00;AN=2;DP=43;ExcessHet=3.0103;FS=0.000;MLEAC=2;MLEAF=1.00;MQ=43.37;QD=35.91;SOR=1.312	GT:AD:DP:GQ:PL	1/1:0,43:43:99:1935,129,0
2R	21399690	.	A	ATG	1973.73	.	AC=2;AF=1.00;AN=2;DP=43;ExcessHet=3.0103;FS=0.000;MLEAC=2;MLEAF=1.00;MQ=43.37;QD=26.02;SOR=1.312	GT:AD:DP:GQ:PL	1/1:0,43:43:99:2011,135,0
2R	21399692	.	C	G	1982.77	.	AC=2;AF=1.00;AN=2;DP=43;ExcessHet=3.0103;FS=0.000;MLEAC=2;MLEAF=1.00;MQ=43.37;QD=29.76;SOR=1.179	GT:AD:DP:GQ:PL	1/1:0,43:43:99:2011,135,0
2R	21399717	.	A	AAGG	1615.73	.	AC=2;AF=1.00;AN=2;DP=45;ExcessHet=3.0103;FS=0.000;MLEAC=2;MLEAF=1.00;MQ=43.36;QD=28.46;SOR=0.850	GT:AD:DP:GQ:PL	1/1:0,39:39:99:1653,117,0
2R	21399902	.	G	GGCAGCA	2471.73	.	AC=2;AF=1.00;AN=2;DP=53;ExcessHet=3.0103;FS=0.000;MLEAC=2;MLEAF=1.00;MQ=43.80;QD=30.55;SOR=0.732	GT:AD:DP:GQ:PL	1/1:0,51:51:99:2509,168,0
2R	21399972	.	G	A	2204.77	.	AC=2;AF=1.00;AN=2;DP=53;ExcessHet=3.0103;FS=0.000;MLEAC=2;MLEAF=1.00;MQ=43.66;QD=26.09;SOR=0.808	GT:AD:DP:GQ:PL	1/1:0,53:53:99:2233,162,0
2R	21399992	.	T	C	2387.77	.	AC=2;AF=1.00;AN=2;DP=54;ExcessHet=3.0103;FS=0.000;MLEAC=2;MLEAF=1.00;MQ=43.33;QD=33.90;SOR=0.767	GT:AD:DP:GQ:PL	1/1:0,54:54:99:2416,163,0
2R	21400010	.	A	T	2356.77	.	AC=2;AF=1.00;AN=2;DP=53;ExcessHet=3.0103;FS=0.000;MLEAC=2;MLEAF=1.00;MQ=43.28;QD=30.42;SOR=0.892	GT:AD:DP:GQ:PL	1/1:0,53:53:99:2385,160,0
2R	21400017	.	C	T	2356.77	.	AC=2;AF=1.00;AN=2;DP=52;ExcessHet=3.0103;FS=0.000;MLEAC=2;MLEAF=1.00;MQ=43.27;QD=27.90;SOR=0.941	GT:AD:DP:GQ:PL	1/1:0,52:52:99:2385,160,0
2R	21400044	.	CGAGCGTGAGTAATGGGAAT	C	1925.73	.	AC=2;AF=1.00;AN=2;DP=49;ExcessHet=3.0103;FS=0.000;MLEAC=2;MLEAF=1.00;MQ=42.52;QD=30.63;SOR=0.784	GT:AD:DP:GQ:PL	1/1:0,44:44:99:1963,134,0
2R	21400143	.	T	C	1609.77	.	AC=2;AF=1.00;AN=2;DP=61;ExcessHet=3.0103;FS=0.000;MLEAC=2;MLEAF=1.00;MQ=42.14;QD=26.39;SOR=0.941	GT:AD:DP:GQ:PL	1/1:0,61:61:99:1638,183,0
2R	21400227	.	T	C	1311.77	.	AC=2;AF=1.00;AN=2;DP=54;ExcessHet=3.0103;FS=0.000;MLEAC=2;MLEAF=1.00;MQ=43.66;QD=24.75;SOR=0.730	GT:AD:DP:GQ:PL	1/1:0,53:53:99:1340,157,0
2R	21400331	.	C	CTAT	2254.73	.	AC=2;AF=1.00;AN=2;DP=55;ExcessHet=3.0103;FS=0.000;MLEAC=2;MLEAF=1.00;MQ=43.86;QD=32.52;SOR=1.390	GT:AD:DP:GQ:PL	1/1:0,50:50:99:2292,153,0
2R	21400368	.	A	G	1416.77	.	AC=2;AF=1.00;AN=2;DP=56;ExcessHet=3.0103;FS=0.000;MLEAC=2;MLEAF=1.00;MQ=43.83;QD=25.30;SOR=1.412	GT:AD:DP:GQ:PL	1/1:0,56:56:99:1445,166,0
2R	21400438	.	A	G	2471.77	.	AC=2;AF=1.00;AN=2;DP=58;ExcessHet=3.0103;FS=0.000;MLEAC=2;MLEAF=1.00;MQ=44.06;QD=30.77;SOR=0.914	GT:AD:DP:GQ:PL	1/1:0,58:58:99:2500,178,0
2R	21400455	.	T	C	2489.77	.	AC=2;AF=1.00;AN=2;DP=55;ExcessHet=3.0103;FS=0.000;MLEAC=2;MLEAF=1.00;MQ=44.10;QD=22.83;SOR=0.884	GT:AD:DP:GQ:PL	1/1:0,55:55:99:2518,172,0
2R	21400469	.	A	T	2242.77	.	AC=2;AF=1.00;AN=2;DP=52;ExcessHet=3.0103;FS=0.000;MLEAC=2;MLEAF=1.00;MQ=44.10;QD=32.16;SOR=0.853	GT:AD:DP:GQ:PL	1/1:0,52:52:99:2271,156,0
2R	21400559	.	T	TAAA	1264.73	.	AC=2;AF=1.00;AN=2;DP=34;ExcessHet=3.0103;FS=0.000;MLEAC=1;MLEAF=0.500;MQ=43.63;QD=28.97;SOR=2.200	GT:AD:DP:GQ:PL	1/1:0,29:29:93:1297,93,0
2R	21400568	.	C	A	1375.77	.	AC=2;AF=1.00;AN=2;DP=32;ExcessHet=3.0103;FS=0.000;MLEAC=2;MLEAF=1.00;MQ=43.20;QD=30.68;SOR=1.284	GT:AD:DP:GQ:PL	1/1:0,32:32:97:1404,97,0
2R	21400908	.	T	A	1596.77	.	AC=2;AF=1.00;AN=2;DP=61;ExcessHet=3.0103;FS=0.000;MLEAC=2;MLEAF=1.00;MQ=44.00;QD=26.18;SOR=1.022	GT:AD:DP:GQ:PL	1/1:0,61:61:99:1625,181,0
2R	21400924	.	A	C	1690.77	.	AC=2;AF=1.00;AN=2;DP=65;ExcessHet=3.0103;FS=0.000;MLEAC=2;MLEAF=1.00;MQ=44.00;QD=26.01;SOR=0.925	GT:AD:DP:GQ:PL	1/1:0,65:65:99:1719,192,0
2R	21400979	.	A	T	1455.77	.	AC=2;AF=1.00;AN=2;DP=55;ExcessHet=3.0103;FS=0.000;MLEAC=2;MLEAF=1.00;MQ=44.00;QD=26.47;SOR=0.884	GT:AD:DP:GQ:PL	1/1:0,55:55:99:1484,165,0
2R	21401119	.	T	C	926.77	.	AC=2;AF=1.00;AN=2;DP=37;ExcessHet=3.0103;FS=0.000;MLEAC=2;MLEAF=1.00;MQ=44.00;QD=25.74;SOR=0.927	GT:AD:DP:GQ:PL	1/1:0,36:36:99:955,107,0
2R	21401367	.	AAAACACG	A	1704.73	.	AC=2;AF=1.00;AN=2;BaseQRankSum=-0.693;ClippingRankSum=0.000;DP=43;ExcessHet=3.0103;FS=0.000;MLEAC=2;MLEAF=1.00;MQ=43.91;MQRankSum=-0.112;QD=28.52;ReadPosRankSum=-0.619;SOR=0.286	GT:AD:DP:GQ:PL	1/1:1,41:42:38:1742,38,0
2R	21401539	.	C	G	1286.77	.	AC=2;AF=1.00;AN=2;DP=49;ExcessHet=3.0103;FS=0.000;MLEAC=2;MLEAF=1.00;MQ=43.74;QD=26.26;SOR=1.007	GT:AD:DP:GQ:PL	1/1:0,49:49:99:1315,146,0
2R	21401603	.	TCCA	T	1965.73	.	AC=2;AF=1.00;AN=2;DP=47;ExcessHet=3.0103;FS=0.000;MLEAC=2;MLEAF=1.00;MQ=44.00;QD=27.39;SOR=0.693	GT:AD:DP:GQ:PL	1/1:0,46:46:99:2003,138,0
2R	21401607	.	GC	G	1966.73	.	AC=2;AF=1.00;AN=2;DP=47;ExcessHet=3.0103;FS=0.000;MLEAC=2;MLEAF=1.00;MQ=44.00;QD=26.00;SOR=0.693	GT:AD:DP:GQ:PL	1/1:0,46:46:99:2004,139,0
2R	21401729	.	C	T	1898.77	.	AC=2;AF=1.00;AN=2;DP=44;ExcessHet=3.0103;FS=0.000;MLEAC=2;MLEAF=1.00;MQ=43.52;QD=31.01;SOR=0.739	GT:AD:DP:GQ:PL	1/1:0,43:43:99:1927,132,0
2R	21401730	.	T	C	1898.77	.	AC=2;AF=1.00;AN=2;DP=45;ExcessHet=3.0103;FS=0.000;MLEAC=2;MLEAF=1.00;MQ=43.53;QD=27.72;SOR=0.784	GT:AD:DP:GQ:PL	1/1:0,44:44:99:1927,132,0
2R	21401789	.	G	T	1447.77	.	AC=2;AF=1.00;AN=2;DP=57;ExcessHet=3.0103;FS=0.000;MLEAC=2;MLEAF=1.00;MQ=43.89;QD=26.81;SOR=0.767	GT:AD:DP:GQ:PL	1/1:0,54:54:99:1476,162,0
2R	21401824	.	G	A	1372.77	.	AC=2;AF=1.00;AN=2;DP=54;ExcessHet=3.0103;FS=0.000;MLEAC=2;MLEAF=1.00;MQ=44.00;QD=26.92;SOR=0.994	GT:AD:DP:GQ:PL	1/1:0,51:51:99:1401,153,0
2R	21402094	.	C	A	1364.77	.	AC=2;AF=1.00;AN=2;DP=51;ExcessHet=3.0103;FS=0.000;MLEAC=2;MLEAF=1.00;MQ=43.52;QD=27.30;SOR=1.051	GT:AD:DP:GQ:PL	1/1:0,50:50:99:1393,150,0
2R	21402210	.	G	C	1360.77	.	AC=2;AF=1.00;AN=2;DP=50;ExcessHet=3.0103;FS=0.000;MLEAC=2;MLEAF=1.00;MQ=43.92;QD=27.22;SOR=1.157	GT:AD:DP:GQ:PL	1/1:0,50:50:99:1389,152,0
2R	21402413	.	CCA	C	1931.73	.	AC=2;AF=1.00;AN=2;DP=45;ExcessHet=3.0103;FS=0.000;MLEAC=2;MLEAF=1.00;MQ=44.60;QD=27.71;SOR=0.836	GT:AD:DP:GQ:PL	1/1:0,43:43:99:1969,133,0
2R	21402421	.	ACTCTCCACCC	A	1974.73	.	AC=2;AF=1.00;AN=2;DP=45;ExcessHet=3.0103;FS=0.000;MLEAC=2;MLEAF=1.00;MQ=44.60;QD=27.90;SOR=0.829	GT:AD:DP:GQ:PL	1/1:0,45:45:99:2012,135,0
2R	21402472	.	G	A	1477.77	.	AC=2;AF=1.00;AN=2;DP=55;ExcessHet=3.0103;FS=0.000;MLEAC=2;MLEAF=1.00;MQ=43.93;QD=27.37;SOR=0.846	GT:AD:DP:GQ:PL	1/1:0,54:54:99:1506,162,0
2R	21402500	.	G	T	1455.77	.	AC=2;AF=1.00;AN=2;DP=55;ExcessHet=3.0103;FS=0.000;MLEAC=2;MLEAF=1.00;MQ=43.89;QD=26.47;SOR=0.884	GT:AD:DP:GQ:PL	1/1:0,55:55:99:1484,164,0
2R	21402637	.	G	A	1688.77	.	AC=2;AF=1.00;AN=2;DP=39;ExcessHet=3.0103;FS=0.000;MLEAC=2;MLEAF=1.00;MQ=43.80;QD=30.83;SOR=1.096	GT:AD:DP:GQ:PL	1/1:0,39:39:99:1717,117,0
2R	21402641	.	A	G	1689.77	.	AC=2;AF=1.00;AN=2;DP=37;ExcessHet=3.0103;FS=0.000;MLEAC=2;MLEAF=1.00;MQ=43.79;QD=33.82;SOR=1.121	GT:AD:DP:GQ:PL	1/1:0,37:37:99:1718,117,0
2R	21402646	.	G	C	1702.77	.	AC=2;AF=1.00;AN=2;DP=38;ExcessHet=3.0103;FS=0.000;MLEAC=2;MLEAF=1.00;MQ=43.79;QD=29.39;SOR=1.179	GT:AD:DP:GQ:PL	1/1:0,38:38:99:1731,117,0
2R	21402806	.	A	G	1470.77	.	AC=2;AF=1.00;AN=2;DP=56;ExcessHet=3.0103;FS=0.000;MLEAC=2;MLEAF=1.00;MQ=44.10;QD=26.26;SOR=1.199	GT:AD:DP:GQ:PL	1/1:0,56:56:99:1499,168,0
2R	21402820	.	A	AG	2404.73	.	AC=2;AF=1.00;AN=2;DP=55;ExcessHet=3.0103;FS=0.000;MLEAC=2;MLEAF=1.00;MQ=44.10;QD=22.05;SOR=1.262	GT:AD:DP:GQ:PL	1/1:0,55:55:99:2442,172,0
2R	21402825	.	A	G	2413.77	.	AC=2;AF=1.00;AN=2;DP=57;ExcessHet=3.0103;FS=0.000;MLEAC=2;MLEAF=1.00;MQ=44.10;QD=31.78;SOR=1.238	GT:AD:DP:GQ:PL	1/1:0,57:57:99:2442,172,0
2R	21402949	.	A	T	1620.77	.	AC=2;AF=1.00;AN=2;DP=60;ExcessHet=3.0103;FS=0.000;MLEAC=2;MLEAF=1.00;MQ=44.00;QD=27.01;SOR=0.831	GT:AD:DP:GQ:PL	1/1:0,60:60:99:1649,180,0
2R	21403049	.	T	C	1546.77	.	AC=2;AF=1.00;AN=2;DP=61;ExcessHet=3.0103;FS=0.000;MLEAC=2;MLEAF=1.00;MQ=44.00;QD=25.78;SOR=0.760	GT:AD:DP:GQ:PL	1/1:0,60:60:99:1575,178,0
2R	21403897	.	A	G	1117.77	.	AC=2;AF=1.00;AN=2;DP=43;ExcessHet=3.0103;FS=0.000;MLEAC=2;MLEAF=1.00;MQ=44.00;QD=26.61;SOR=0.892	GT:AD:DP:GQ:PL	1/1:0,42:42:99:1146,126,0
2R	21403937	.	GTT	G	1203.73	.	AC=2;AF=1.00;AN=2;DP=42;ExcessHet=3.0103;FS=0.000;MLEAC=2;MLEAF=1.00;MQ=43.77;QD=29.36;SOR=0.954	GT:AD:DP:GQ:PL	1/1:0,41:41:99:1241,123,0
2R	21403975	.	G	A	1969.77	.	AC=2;AF=1.00;AN=2;DP=46;ExcessHet=3.0103;FS=0.000;MLEAC=2;MLEAF=1.00;MQ=43.66;QD=31.61;SOR=1.329	GT:AD:DP:GQ:PL	1/1:0,46:46:99:1998,138,0
2R	21403985	.	TTTTTG	T	2012.73	.	AC=2;AF=1.00;AN=2;DP=47;ExcessHet=3.0103;FS=0.000;MLEAC=2;MLEAF=1.00;MQ=43.62;QD=30.87;SOR=1.132	GT:AD:DP:GQ:PL	1/1:0,47:47:99:2050,144,0
2R	21404044	.	C	T	1557.77	.	AC=2;AF=1.00;AN=2;DP=57;ExcessHet=3.0103;FS=0.000;MLEAC=2;MLEAF=1.00;MQ=43.56;QD=27.33;SOR=0.728	GT:AD:DP:GQ:PL	1/1:0,57:57:99:1586,170,0
2R	21404129	.	C	T	1274.78	.	AC=2;AF=1.00;AN=2;BaseQRankSum=-0.037;ClippingRankSum=0.000;DP=53;ExcessHet=3.0103;FS=6.899;MLEAC=2;MLEAF=1.00;MQ=43.53;MQRankSum=-0.355;QD=34.45;ReadPosRankSum=0.403;SOR=0.606	GT:AD:DP:GQ:PL	1/1:2,35:37:27:1303,27,0
2R	21404132	.	C	T	1767.73	.	AC=2;AF=1.00;AN=2;DP=53;ExcessHet=3.0103;FS=0.000;MLEAC=2;MLEAF=1.00;MQ=43.53;QD=31.74;SOR=0.850	GT:AD:DP:GQ:PL	1/1:0,41:41:99:1805,123,0
2R	21404230	.	G	GGCTTT	2212.73	.	AC=2;AF=1.00;AN=2;DP=46;ExcessHet=3.0103;FS=0.000;MLEAC=2;MLEAF=1.00;MQ=43.32;QD=31.47;SOR=0.929	GT:AD:DP:GQ:PL	1/1:0,45:45:99:2250,150,0
2R	21404232	.	CGGG	C	2212.73	.	AC=2;AF=1.00;AN=2;DP=49;ExcessHet=3.0103;FS=0.000;MLEAC=2;MLEAF=1.00;MQ=43.32;QD=30.06;SOR=0.909	GT:AD:DP:GQ:PL	1/1:0,49:49:99:2250,150,0
2R	21404236	.	T	TCA	2122.73	.	AC=2;AF=1.00;AN=2;DP=48;ExcessHet=3.0103;FS=0.000;MLEAC=2;MLEAF=1.00;MQ=43.31;QD=30.17;SOR=0.866	GT:AD:DP:GQ:PL	1/1:0,48:48:99:2160,144,0
2R	21404238	.	C	T	2131.77	.	AC=2;AF=1.00;AN=2;DP=47;ExcessHet=3.0103;FS=0.000;MLEAC=2;MLEAF=1.00;MQ=43.29;QD=30.94;SOR=0.919	GT:AD:DP:GQ:PL	1/1:0,47:47:99:2160,144,0
2R	21404718	.	T	C	1414.77	.	AC=2;AF=1.00;AN=2;BaseQRankSum=-1.173;ClippingRankSum=0.000;DP=56;ExcessHet=3.0103;FS=0.000;MLEAC=2;MLEAF=1.00;MQ=43.83;MQRankSum=3.534;QD=25.26;ReadPosRankSum=-0.634;SOR=0.387	GT:AD:DP:GQ:PL	1/1:1,55:56:99:1443,138,0
2R	21404735	.	T	G	1348.77	.	AC=2;AF=1.00;AN=2;BaseQRankSum=-1.152;ClippingRankSum=0.000;DP=52;ExcessHet=3.0103;FS=0.000;MLEAC=2;MLEAF=1.00;MQ=43.81;MQRankSum=3.389;QD=25.94;ReadPosRankSum=-0.890;SOR=0.311	GT:AD:DP:GQ:PL	1/1:1,51:52:99:1377,127,0
2R	21404805	.	T	C	1559.77	.	AC=2;AF=1.00;AN=2;BaseQRankSum=-1.265;ClippingRankSum=0.000;DP=61;ExcessHet=3.0103;FS=0.000;MLEAC=2;MLEAF=1.00;MQ=43.43;MQRankSum=3.707;QD=25.57;ReadPosRankSum=1.515;SOR=0.280	GT:AD:DP:GQ:PL	1/1:1,60:61:99:1588,153,0
2R	21404924	.	G	GA	957.73	.	AC=2;AF=1.00;AN=2;DP=49;ExcessHet=3.0103;FS=0.000;MLEAC=2;MLEAF=1.00;MQ=43.56;QD=20.82;SOR=1.464	GT:AD:DP:GQ:PL	1/1:0,46:46:99:995,137,0
2R	21404986	.	T	A	2213.77	.	AC=2;AF=1.00;AN=2;DP=50;ExcessHet=3.0103;FS=0.000;MLEAC=2;MLEAF=1.00;MQ=43.02;QD=33.82;SOR=0.773	GT:AD:DP:GQ:PL	1/1:0,50:50:99:2242,151,0
2R	21404988	.	C	T	2213.77	.	AC=2;AF=1.00;AN=2;DP=50;ExcessHet=3.0103;FS=0.000;MLEAC=2;MLEAF=1.00;MQ=43.02;QD=25.98;SOR=0.773	GT:AD:DP:GQ:PL	1/1:0,50:50:99:2242,151,0
2R	21405071	.	ACTCACT	A	1217.73	.	AC=2;AF=1.00;AN=2;DP=39;ExcessHet=3.0103;FS=0.000;MLEAC=2;MLEAF=1.00;MQ=43.95;QD=33.83;SOR=1.547	GT:AD:DP:GQ:PL	1/1:0,36:36:99:1255,108,0
2R	21405089	.	T	C	1246.77	.	AC=2;AF=1.00;AN=2;DP=46;ExcessHet=3.0103;FS=0.000;MLEAC=2;MLEAF=1.00;MQ=43.91;QD=27.10;SOR=1.203	GT:AD:DP:GQ:PL	1/1:0,46:46:99:1275,138,0
2R	21405131	.	A	G	1341.77	.	AC=2;AF=1.00;AN=2;DP=51;ExcessHet=3.0103;FS=0.000;MLEAC=2;MLEAF=1.00;MQ=43.92;QD=26.31;SOR=0.732	GT:AD:DP:GQ:PL	1/1:0,51:51:99:1370,152,0
2R	21405259	.	GCAGAGAGGGGCTTCGC	G	1705.73	.	AC=2;AF=1.00;AN=2;DP=44;ExcessHet=3.0103;FS=0.000;MLEAC=2;MLEAF=1.00;MQ=43.76;QD=25.44;SOR=1.096	GT:AD:DP:GQ:PL	1/1:0,39:39:99:1743,119,0
2R	21405383	.	C	A	2115.77	.	AC=2;AF=1.00;AN=2;DP=47;ExcessHet=3.0103;FS=0.000;MLEAC=2;MLEAF=1.00;MQ=43.77;QD=27.75;SOR=0.735	GT:AD:DP:GQ:PL	1/1:0,47:47:99:2144,144,0
2R	21405385	.	T	C	2250.77	.	AC=2;AF=1.00;AN=2;DP=47;ExcessHet=3.0103;FS=0.000;MLEAC=2;MLEAF=1.00;MQ=43.71;QD=28.07;SOR=0.823	GT:AD:DP:GQ:PL	1/1:0,47:47:99:2279,154,0
2R	21405391	.	G	A	2311.77	.	AC=2;AF=1.00;AN=2;DP=51;ExcessHet=3.0103;FS=0.000;MLEAC=2;MLEAF=1.00;MQ=43.73;QD=32.34;SOR=0.813	GT:AD:DP:GQ:PL	1/1:0,51:51:99:2340,157,0
2R	21405393	.	T	C	2266.77	.	AC=2;AF=1.00;AN=2;DP=50;ExcessHet=3.0103;FS=0.000;MLEAC=2;MLEAF=1.00;MQ=43.73;QD=29.99;SOR=0.773	GT:AD:DP:GQ:PL	1/1:0,50:50:99:2295,154,0
2R	21405677	.	T	G	1091.77	.	AC=2;AF=1.00;AN=2;DP=49;ExcessHet=3.0103;FS=0.000;MLEAC=2;MLEAF=1.00;MQ=43.26;QD=26.63;SOR=1.501	GT:AD:DP:GQ:PL	1/1:0,41:41:99:1120,123,0
2R	21405802	.	T	A	261.77	.	AC=2;AF=1.00;AN=2;DP=20;ExcessHet=3.0103;FS=0.000;MLEAC=2;MLEAF=1.00;MQ=43.25;QD=23.80;SOR=2.494	GT:AD:DP:GQ:PL	1/1:0,11:11:33:290,33,0
2R	21405826	.	A	G	163.80	.	AC=2;AF=1.00;AN=2;DP=15;ExcessHet=3.0103;FS=0.000;MLEAC=2;MLEAF=1.00;MQ=43.00;QD=23.40;SOR=1.609	GT:AD:DP:GQ:PL	1/1:0,7:7:21:192,21,0
2R	21405873	.	T	C	271.77	.	AC=2;AF=1.00;AN=2;DP=14;ExcessHet=3.0103;FS=0.000;MLEAC=2;MLEAF=1.00;MQ=43.86;QD=24.71;SOR=4.977	GT:AD:DP:GQ:PL	1/1:0,11:11:33:300,33,0
2R	21405886	.	A	G	304.77	.	AC=2;AF=1.00;AN=2;DP=16;ExcessHet=3.0103;FS=0.000;MLEAC=2;MLEAF=1.00;MQ=43.88;QD=23.44;SOR=5.283	GT:AD:DP:GQ:PL	1/1:0,13:13:39:333,39,0
2R	21405913	.	G	C	1035.77	.	AC=2;AF=1.00;AN=2;DP=29;ExcessHet=3.0103;FS=0.000;MLEAC=2;MLEAF=1.00;MQ=43.12;QD=33.30;SOR=2.833	GT:AD:DP:GQ:PL	1/1:0,23:23:72:1064,72,0
2R	21405916	.	G	A	1035.77	.	AC=2;AF=1.00;AN=2;DP=30;ExcessHet=3.0103;FS=0.000;MLEAC=2;MLEAF=1.00;MQ=42.90;QD=32.17;SOR=2.494	GT:AD:DP:GQ:PL	1/1:0,24:24:72:1064,72,0
2R	21405957	.	G	A	1042.77	.	AC=2;AF=1.00;AN=2;DP=44;ExcessHet=3.0103;FS=0.000;MLEAC=2;MLEAF=1.00;MQ=43.02;QD=28.18;SOR=2.242	GT:AD:DP:GQ:PL	1/1:0,37:37:99:1071,111,0
2R	21405970	.	A	G	987.77	.	AC=2;AF=1.00;AN=2;DP=45;ExcessHet=3.0103;FS=0.000;MLEAC=2;MLEAF=1.00;MQ=43.04;QD=25.99;SOR=2.303	GT:AD:DP:GQ:PL	1/1:0,38:38:99:1016,113,0
2R	21406313	.	A	G	1200.77	.	AC=2;AF=1.00;AN=2;DP=46;ExcessHet=3.0103;FS=0.000;MLEAC=2;MLEAF=1.00;MQ=43.94;QD=26.10;SOR=0.976	GT:AD:DP:GQ:PL	1/1:0,46:46:99:1229,137,0
2R	21406354	.	T	G	2026.77	.	AC=2;AF=1.00;AN=2;DP=49;ExcessHet=3.0103;FS=0.000;MLEAC=2;MLEAF=1.00;MQ=43.82;QD=32.95;SOR=0.776	GT:AD:DP:GQ:PL	1/1:0,48:48:99:2055,144,0
2R	21406364	.	CA	C	2117.73	.	AC=2;AF=1.00;AN=2;DP=49;ExcessHet=3.0103;FS=0.000;MLEAC=2;MLEAF=1.00;MQ=43.82;QD=27.30;SOR=0.733	GT:AD:DP:GQ:PL	1/1:0,49:49:99:2155,150,0
2R	21406371	.	A	C	2071.77	.	AC=2;AF=1.00;AN=2;DP=46;ExcessHet=3.0103;FS=0.000;MLEAC=2;MLEAF=1.00;MQ=43.81;QD=25.10;SOR=0.780	GT:AD:DP:GQ:PL	1/1:0,46:46:99:2100,144,0
2R	21406397	.	C	T	1210.77	.	AC=2;AF=1.00;AN=2;DP=44;ExcessHet=3.0103;FS=0.000;MLEAC=2;MLEAF=1.00;MQ=43.85;QD=27.52;SOR=0.693	GT:AD:DP:GQ:PL	1/1:0,44:44:99:1239,132,0
2R	21406462	.	A	G	1409.77	.	AC=2;AF=1.00;AN=2;DP=54;ExcessHet=3.0103;FS=0.000;MLEAC=2;MLEAF=1.00;MQ=43.82;QD=26.11;SOR=0.846	GT:AD:DP:GQ:PL	1/1:0,54:54:99:1438,161,0
2R	21406603	.	C	T	1463.77	.	AC=2;AF=1.00;AN=2;DP=54;ExcessHet=3.0103;FS=0.000;MLEAC=2;MLEAF=1.00;MQ=43.64;QD=27.62;SOR=0.808	GT:AD:DP:GQ:PL	1/1:0,53:53:99:1492,159,0
2R	21406663	.	T	G	1766.77	.	AC=2;AF=1.00;AN=2;DP=65;ExcessHet=3.0103;FS=0.000;MLEAC=2;MLEAF=1.00;MQ=43.24;QD=27.18;SOR=1.249	GT:AD:DP:GQ:PL	1/1:0,65:65:99:1795,194,0
2R	21406750	.	T	G	3592.77	.	AC=2;AF=1.00;AN=2;DP=79;ExcessHet=3.0103;FS=0.000;MLEAC=2;MLEAF=1.00;MQ=42.42;QD=26.65;SOR=1.068	GT:AD:DP:GQ:PL	1/1:0,79:79:99:3621,244,0
2R	21406757	.	G	C	3645.77	.	AC=2;AF=1.00;AN=2;DP=81;ExcessHet=3.0103;FS=0.000;MLEAC=2;MLEAF=1.00;MQ=42.41;QD=30.42;SOR=1.124	GT:AD:DP:GQ:PL	1/1:0,81:81:99:3674,247,0
2R	21406760	.	T	G	3706.77	.	AC=2;AF=1.00;AN=2;DP=81;ExcessHet=3.0103;FS=0.000;MLEAC=2;MLEAF=1.00;MQ=42.38;QD=22.18;SOR=1.124	GT:AD:DP:GQ:PL	1/1:0,81:81:99:3735,250,0
2R	21406761	.	C	CT	3787.73	.	AC=2;AF=1.00;AN=2;DP=80;ExcessHet=3.0103;FS=0.000;MLEAC=2;MLEAF=1.00;MQ=42.36;QD=31.70;SOR=1.165	GT:AD:DP:GQ:PL	1/1:0,80:80:99:3825,256,0
2R	21406763	.	G	A	3751.77	.	AC=2;AF=1.00;AN=2;DP=80;ExcessHet=3.0103;FS=0.000;MLEAC=2;MLEAF=1.00;MQ=42.35;QD=30.85;SOR=1.031	GT:AD:DP:GQ:PL	1/1:0,80:80:99:3780,253,0
2R	21406765	.	A	AT	3697.73	.	AC=2;AF=1.00;AN=2;DP=82;ExcessHet=3.0103;FS=0.000;MLEAC=2;MLEAF=1.00;MQ=42.36;QD=30.14;SOR=0.961	GT:AD:DP:GQ:PL	1/1:0,82:82:99:3735,250,0
2R	21406769	.	ATT	A	3770.73	.	AC=2;AF=1.00;AN=2;DP=83;ExcessHet=3.0103;FS=0.000;MLEAC=2;MLEAF=1.00;MQ=42.36;QD=29.02;SOR=0.928	GT:AD:DP:GQ:PL	1/1:0,83:83:99:3808,256,0
2R	21406778	.	T	G	3634.77	.	AC=2;AF=1.00;AN=2;DP=82;ExcessHet=3.0103;FS=0.000;MLEAC=2;MLEAF=1.00;MQ=42.41;QD=30.33;SOR=0.902	GT:AD:DP:GQ:PL	1/1:0,82:82:99:3663,247,0
2R	21406790	.	T	C	2178.77	.	AC=2;AF=1.00;AN=2;DP=81;ExcessHet=3.0103;FS=0.000;MLEAC=2;MLEAF=1.00;MQ=42.42;QD=27.23;SOR=0.850	GT:AD:DP:GQ:PL	1/1:0,80:80:99:2207,240,0
2R	21406806	.	T	G	2158.77	.	AC=2;AF=1.00;AN=2;DP=81;ExcessHet=3.0103;FS=0.000;MLEAC=2;MLEAF=1.00;MQ=42.55;QD=26.65;SOR=0.821	GT:AD:DP:GQ:PL	1/1:0,81:81:99:2187,243,0
2R	21406830	.	T	C	1955.77	.	AC=2;AF=1.00;AN=2;DP=71;ExcessHet=3.0103;FS=0.000;MLEAC=2;MLEAF=1.00;MQ=42.53;QD=27.55;SOR=0.840	GT:AD:DP:GQ:PL	1/1:0,71:71:99:1984,213,0
2R	21406859	.	A	G	2026.77	.	AC=2;AF=1.00;AN=2;DP=77;ExcessHet=3.0103;FS=0.000;MLEAC=2;MLEAF=1.00;MQ=42.32;QD=26.32;SOR=0.719	GT:AD:DP:GQ:PL	1/1:0,77:77:99:2055,230,0
2R	21406894	.	T	C	2989.77	.	AC=2;AF=1.00;AN=2;DP=70;ExcessHet=3.0103;FS=0.000;MLEAC=2;MLEAF=1.00;MQ=42.68;QD=28.55;SOR=0.941	GT:AD:DP:GQ:PL	1/1:0,70:70:99:3018,211,0
2R	21406903	.	A	T	2968.77	.	AC=2;AF=1.00;AN=2;DP=67;ExcessHet=3.0103;FS=0.000;MLEAC=2;MLEAF=1.00;MQ=42.71;QD=30.94;SOR=0.784	GT:AD:DP:GQ:PL	1/1:0,67:67:99:2997,208,0
2R	21406940	.	A	C	2786.77	.	AC=2;AF=1.00;AN=2;DP=62;ExcessHet=3.0103;FS=0.000;MLEAC=2;MLEAF=1.00;MQ=42.62;QD=30.09;SOR=0.693	GT:AD:DP:GQ:PL	1/1:0,62:62:99:2815,193,0
2R	21406944	.	C	A	2745.77	.	AC=2;AF=1.00;AN=2;DP=61;ExcessHet=3.0103;FS=0.000;MLEAC=2;MLEAF=1.00;MQ=42.63;QD=25.99;SOR=0.865	GT:AD:DP:GQ:PL	1/1:0,61:61:99:2774,187,0
2R	21406949	.	TCTTTTTTC	T	2707.73	.	AC=2;AF=1.00;AN=2;DP=60;ExcessHet=3.0103;FS=0.000;MLEAC=2;MLEAF=1.00;MQ=42.60;QD=32.54;SOR=0.906	GT:AD:DP:GQ:PL	1/1:0,60:60:99:2745,184,0
2R	21406973	.	T	C	2536.77	.	AC=2;AF=1.00;AN=2;DP=58;ExcessHet=3.0103;FS=0.000;MLEAC=2;MLEAF=1.00;MQ=42.62;QD=28.80;SOR=0.960	GT:AD:DP:GQ:PL	1/1:0,57:57:99:2565,172,0
2R	21406975	.	A	G	2576.77	.	AC=2;AF=1.00;AN=2;DP=58;ExcessHet=3.0103;FS=0.000;MLEAC=2;MLEAF=1.00;MQ=42.62;QD=32.36;SOR=0.960	GT:AD:DP:GQ:PL	1/1:0,57:57:99:2605,178,0
2R	21406988	.	GT	G	641.73	.	AC=2;AF=1.00;AN=2;BaseQRankSum=-1.303;ClippingRankSum=0.000;DP=58;ExcessHet=3.0103;FS=1.719;MLEAC=2;MLEAF=1.00;MQ=42.76;MQRankSum=-0.539;QD=13.10;ReadPosRankSum=1.194;SOR=0.364	GT:AD:DP:GQ:PL	1/1:6,43:49:33:679,33,0
2R	21407073	.	C	T	1541.77	.	AC=2;AF=1.00;AN=2;DP=58;ExcessHet=3.0103;FS=0.000;MLEAC=2;MLEAF=1.00;MQ=42.96;QD=27.05;SOR=2.428	GT:AD:DP:GQ:PL	1/1:0,57:57:99:1570,171,0
2R	21407197	.	C	CTCAG	1815.73	.	AC=2;AF=1.00;AN=2;DP=46;ExcessHet=3.0103;FS=0.000;MLEAC=2;MLEAF=1.00;MQ=42.27;QD=33.74;SOR=0.968	GT:AD:DP:GQ:PL	1/1:0,39:39:99:1853,126,0
2R	21407322	.	T	C	1230.77	.	AC=2;AF=1.00;AN=2;DP=46;ExcessHet=3.0103;FS=0.000;MLEAC=2;MLEAF=1.00;MQ=42.30;QD=26.76;SOR=0.693	GT:AD:DP:GQ:PL	1/1:0,46:46:99:1259,137,0
2R	21407401	.	A	T	1432.77	.	AC=2;AF=1.00;AN=2;DP=52;ExcessHet=3.0103;FS=0.000;MLEAC=2;MLEAF=1.00;MQ=43.27;QD=27.55;SOR=0.770	GT:AD:DP:GQ:PL	1/1:0,52:52:99:1461,156,0
2R	21407541	.	G	A	1567.77	.	AC=2;AF=1.00;AN=2;DP=58;ExcessHet=3.0103;FS=0.000;MLEAC=2;MLEAF=1.00;MQ=43.97;QD=27.03;SOR=0.762	GT:AD:DP:GQ:PL	1/1:0,58:58:99:1596,174,0
2R	21407586	.	C	T	1599.77	.	AC=2;AF=1.00;AN=2;DP=58;ExcessHet=3.0103;FS=0.000;MLEAC=2;MLEAF=1.00;MQ=44.35;QD=27.58;SOR=0.762	GT:AD:DP:GQ:PL	1/1:0,58:58:99:1628,174,0
2R	21407602	.	G	A	1400.77	.	AC=2;AF=1.00;AN=2;DP=52;ExcessHet=3.0103;FS=0.000;MLEAC=2;MLEAF=1.00;MQ=44.39;QD=26.94;SOR=0.853	GT:AD:DP:GQ:PL	1/1:0,52:52:99:1429,156,0
2R	21407710	.	AT	A	1297.73	.	AC=2;AF=1.00;AN=2;BaseQRankSum=1.801;ClippingRankSum=0.000;DP=61;ExcessHet=3.0103;FS=3.502;MLEAC=2;MLEAF=1.00;MQ=44.36;MQRankSum=0.289;QD=23.17;ReadPosRankSum=1.114;SOR=0.636	GT:AD:DP:GQ:PL	1/1:1,55:56:99:1335,143,0
2R	21407844	.	T	G	1747.77	.	AC=2;AF=1.00;AN=2;DP=66;ExcessHet=3.0103;FS=0.000;MLEAC=2;MLEAF=1.00;MQ=43.94;QD=26.48;SOR=0.886	GT:AD:DP:GQ:PL	1/1:0,66:66:99:1776,197,0
2R	21407895	.	CA	C	1482.73	.	AC=2;AF=1.00;AN=2;DP=58;ExcessHet=3.0103;FS=0.000;MLEAC=2;MLEAF=1.00;MQ=43.85;QD=26.01;SOR=0.728	GT:AD:DP:GQ:PL	1/1:0,57:57:99:1520,171,0
2R	21407927	.	C	CCAT	2046.73	.	AC=2;AF=1.00;AN=2;DP=55;ExcessHet=3.0103;FS=0.000;MLEAC=2;MLEAF=1.00;MQ=44.00;QD=39.62;SOR=0.776	GT:AD:DP:GQ:PL	1/1:0,48:48:99:2084,147,0
2R	21407956	.	A	T	1599.77	.	AC=2;AF=1.00;AN=2;DP=60;ExcessHet=3.0103;FS=0.000;MLEAC=2;MLEAF=1.00;MQ=44.07;QD=26.66;SOR=0.693	GT:AD:DP:GQ:PL	1/1:0,60:60:99:1628,179,0
2R	21408008	.	G	A	1868.77	.	AC=2;AF=1.00;AN=2;DP=68;ExcessHet=3.0103;FS=0.000;MLEAC=2;MLEAF=1.00;MQ=43.95;QD=27.48;SOR=0.752	GT:AD:DP:GQ:PL	1/1:0,68:68:99:1897,204,0
2R	21408093	.	T	G	3006.77	.	AC=2;AF=1.00;AN=2;DP=71;ExcessHet=3.0103;FS=0.000;MLEAC=2;MLEAF=1.00;MQ=43.90;QD=27.57;SOR=1.276	GT:AD:DP:GQ:PL	1/1:0,71:71:99:3035,214,0
2R	21408107	.	A	T	2839.77	.	AC=2;AF=1.00;AN=2;DP=65;ExcessHet=3.0103;FS=0.000;MLEAC=2;MLEAF=1.00;MQ=43.89;QD=26.10;SOR=1.341	GT:AD:DP:GQ:PL	1/1:0,65:65:99:2868,199,0
2R	21408136	.	T	C	3071.77	.	AC=2;AF=1.00;AN=2;DP=71;ExcessHet=3.0103;FS=0.000;MLEAC=2;MLEAF=1.00;MQ=43.90;QD=27.83;SOR=1.042	GT:AD:DP:GQ:PL	1/1:0,71:71:99:3100,220,0
2R	21408160	.	G	C	3222.77	.	AC=2;AF=1.00;AN=2;DP=78;ExcessHet=3.0103;FS=0.000;MLEAC=2;MLEAF=1.00;MQ=44.00;QD=27.85;SOR=1.252	GT:AD:DP:GQ:PL	1/1:0,78:78:99:3251,235,0
2R	21408257	.	C	T	2149.77	.	AC=2;AF=1.00;AN=2;BaseQRankSum=1.841;ClippingRankSum=0.000;DP=81;ExcessHet=3.0103;FS=0.000;MLEAC=2;MLEAF=1.00;MQ=43.91;MQRankSum=0.000;QD=26.54;ReadPosRankSum=-0.645;SOR=0.289	GT:AD:DP:GQ:PL	1/1:1,80:81:99:2178,233,0
2R	21408445	.	A	G	1662.77	.	AC=2;AF=1.00;AN=2;DP=64;ExcessHet=3.0103;FS=0.000;MLEAC=2;MLEAF=1.00;MQ=43.95;QD=25.98;SOR=0.693	GT:AD:DP:GQ:PL	1/1:0,64:64:99:1691,190,0
2R	21408490	.	A	T	1894.77	.	AC=2;AF=1.00;AN=2;DP=70;ExcessHet=3.0103;FS=0.000;MLEAC=2;MLEAF=1.00;MQ=43.96;QD=27.07;SOR=0.811	GT:AD:DP:GQ:PL	1/1:0,70:70:99:1923,210,0
2R	21408503	.	T	A	3063.77	.	AC=2;AF=1.00;AN=2;DP=67;ExcessHet=3.0103;FS=0.000;MLEAC=2;MLEAF=1.00;MQ=43.96;QD=38.22;SOR=0.849	GT:AD:DP:GQ:PL	1/1:0,67:67:99:3092,214,0
2R	21408507	.	C	A	3031.77	.	AC=2;AF=1.00;AN=2;DP=68;ExcessHet=3.0103;FS=0.000;MLEAC=2;MLEAF=1.00;MQ=43.96;QD=28.12;SOR=0.814	GT:AD:DP:GQ:PL	1/1:0,68:68:99:3060,211,0
2R	21408538	.	A	T	2945.77	.	AC=2;AF=1.00;AN=2;DP=67;ExcessHet=3.0103;FS=0.000;MLEAC=2;MLEAF=1.00;MQ=43.96;QD=31.36;SOR=0.917	GT:AD:DP:GQ:PL	1/1:0,67:67:99:2974,202,0
2R	21408540	.	C	G	2945.77	.	AC=2;AF=1.00;AN=2;DP=67;ExcessHet=3.0103;FS=0.000;MLEAC=2;MLEAF=1.00;MQ=43.96;QD=31.34;SOR=0.917	GT:AD:DP:GQ:PL	1/1:0,67:67:99:2974,202,0
2R	21408626	.	T	C	1484.77	.	AC=2;AF=1.00;AN=2;DP=58;ExcessHet=3.0103;FS=0.000;MLEAC=2;MLEAF=1.00;MQ=44.00;QD=26.05;SOR=1.453	GT:AD:DP:GQ:PL	1/1:0,57:57:99:1513,172,0
2R	21408663	.	T	C	2770.77	.	AC=2;AF=1.00;AN=2;DP=63;ExcessHet=3.0103;FS=0.000;MLEAC=2;MLEAF=1.00;MQ=44.00;QD=29.25;SOR=1.092	GT:AD:DP:GQ:PL	1/1:0,63:63:99:2799,193,0
2R	21408667	.	T	C	2738.77	.	AC=2;AF=1.00;AN=2;DP=63;ExcessHet=3.0103;FS=0.000;MLEAC=2;MLEAF=1.00;MQ=44.00;QD=25.03;SOR=1.092	GT:AD:DP:GQ:PL	1/1:0,63:63:99:2767,190,0
2R	21408781	.	A	G	1501.77	.	AC=2;AF=1.00;AN=2;DP=56;ExcessHet=3.0103;FS=0.000;MLEAC=2;MLEAF=1.00;MQ=44.00;QD=26.82;SOR=0.922	GT:AD:DP:GQ:PL	1/1:0,56:56:99:1530,168,0
2R	21408913	.	G	C	2274.77	.	AC=2;AF=1.00;AN=2;DP=52;ExcessHet=3.0103;FS=0.000;MLEAC=2;MLEAF=1.00;MQ=43.96;QD=26.77;SOR=0.853	GT:AD:DP:GQ:PL	1/1:0,52:52:99:2303,157,0
2R	21408925	.	G	T	2536.77	.	AC=2;AF=1.00;AN=2;DP=57;ExcessHet=3.0103;FS=0.000;MLEAC=2;MLEAF=1.00;MQ=43.86;QD=30.92;SOR=0.800	GT:AD:DP:GQ:PL	1/1:0,57:57:99:2565,172,0
2R	21408936	.	C	A	2617.77	.	AC=2;AF=1.00;AN=2;DP=56;ExcessHet=3.0103;FS=0.000;MLEAC=2;MLEAF=1.00;MQ=43.86;QD=29.38;SOR=0.765	GT:AD:DP:GQ:PL	1/1:0,56:56:99:2646,180,0
2R	21408955	.	A	G	2293.77	.	AC=2;AF=1.00;AN=2;DP=54;ExcessHet=3.0103;FS=0.000;MLEAC=2;MLEAF=1.00;MQ=43.72;QD=30.21;SOR=1.220	GT:AD:DP:GQ:PL	1/1:0,54:54:99:2322,168,0
2R	21409095	.	C	A	1166.77	.	AC=2;AF=1.00;AN=2;DP=45;ExcessHet=3.0103;FS=0.000;MLEAC=2;MLEAF=1.00;MQ=44.00;QD=25.93;SOR=0.737	GT:AD:DP:GQ:PL	1/1:0,45:45:99:1195,134,0
2R	21409358	.	G	A	2229.77	.	AC=2;AF=1.00;AN=2;DP=51;ExcessHet=3.0103;FS=0.000;MLEAC=2;MLEAF=1.00;MQ=43.77;QD=30.16;SOR=1.094	GT:AD:DP:GQ:PL	1/1:0,51:51:99:2258,154,0
2R	21409359	.	A	G	2229.77	.	AC=2;AF=1.00;AN=2;DP=51;ExcessHet=3.0103;FS=0.000;MLEAC=2;MLEAF=1.00;MQ=43.77;QD=35.02;SOR=1.094	GT:AD:DP:GQ:PL	1/1:0,51:51:99:2258,154,0
2R	21409472	.	C	G	1426.77	.	AC=2;AF=1.00;AN=2;DP=52;ExcessHet=3.0103;FS=0.000;MLEAC=2;MLEAF=1.00;MQ=44.43;QD=27.44;SOR=0.770	GT:AD:DP:GQ:PL	1/1:0,52:52:99:1455,156,0
2R	21409548	.	C	A	2082.77	.	AC=2;AF=1.00;AN=2;DP=52;ExcessHet=3.0103;FS=0.000;MLEAC=2;MLEAF=1.00;MQ=43.67;QD=29.34;SOR=1.981	GT:AD:DP:GQ:PL	1/1:0,47:47:99:2111,141,0
2R	21409552	.	G	GTGCGTA	2292.73	.	AC=2;AF=1.00;AN=2;DP=56;ExcessHet=3.0103;FS=0.000;MLEAC=2;MLEAF=1.00;MQ=43.59;QD=33.44;SOR=1.981	GT:AD:DP:GQ:PL	1/1:0,51:51:99:2330,156,0
2R	21409756	.	T	TG	2606.73	.	AC=2;AF=1.00;AN=2;DP=58;ExcessHet=3.0103;FS=0.000;MLEAC=2;MLEAF=1.00;MQ=40.79;QD=25.56;SOR=0.960	GT:AD:DP:GQ:PL	1/1:0,57:57:99:2644,178,0
2R	21409759	.	GGCAATGAAA	G	2644.73	.	AC=2;AF=1.00;AN=2;DP=60;ExcessHet=3.0103;FS=0.000;MLEAC=2;MLEAF=1.00;MQ=40.76;QD=33.00;SOR=0.906	GT:AD:DP:GQ:PL	1/1:0,60:60:99:2682,181,0
2R	21409785	.	C	CATAATAAATA	2436.73	.	AC=2;AF=1.00;AN=2;DP=59;ExcessHet=3.0103;FS=0.000;MLEAC=2;MLEAF=1.00;MQ=40.56;QD=26.30;SOR=0.931	GT:AD:DP:GQ:PL	1/1:0,54:54:99:2474,165,0
2R	21409791	.	C	A	2445.77	.	AC=2;AF=1.00;AN=2;DP=52;ExcessHet=3.0103;FS=0.000;MLEAC=2;MLEAF=1.00;MQ=40.50;QD=25.08;SOR=0.693	GT:AD:DP:GQ:PL	1/1:0,52:52:99:2474,165,0
2R	21409793	.	T	C	2311.77	.	AC=2;AF=1.00;AN=2;DP=50;ExcessHet=3.0103;FS=0.000;MLEAC=2;MLEAF=1.00;MQ=40.41;QD=27.75;SOR=0.693	GT:AD:DP:GQ:PL	1/1:0,50:50:99:2340,157,0
2R	21409800	.	C	T	2491.77	.	AC=2;AF=1.00;AN=2;DP=53;ExcessHet=3.0103;FS=0.000;MLEAC=2;MLEAF=1.00;MQ=40.77;QD=30.36;SOR=0.730	GT:AD:DP:GQ:PL	1/1:0,53:53:99:2520,169,0
2R	21409801	.	T	C	2471.77	.	AC=2;AF=1.00;AN=2;DP=54;ExcessHet=3.0103;FS=0.000;MLEAC=2;MLEAF=1.00;MQ=40.80;QD=33.24;SOR=0.693	GT:AD:DP:GQ:PL	1/1:0,54:54:99:2500,169,0
2R	21409802	.	G	A	2471.77	.	AC=2;AF=1.00;AN=2;DP=55;ExcessHet=3.0103;FS=0.000;MLEAC=2;MLEAF=1.00;MQ=40.86;QD=24.77;SOR=0.729	GT:AD:DP:GQ:PL	1/1:0,55:55:99:2500,169,0
2R	21409810	.	C	G	2351.77	.	AC=2;AF=1.00;AN=2;DP=53;ExcessHet=3.0103;FS=0.000;MLEAC=2;MLEAF=1.00;MQ=40.97;QD=31.34;SOR=0.730	GT:AD:DP:GQ:PL	1/1:0,53:53:99:2380,163,0
2R	21409840	.	T	A	1548.77	.	AC=2;AF=1.00;AN=2;DP=57;ExcessHet=3.0103;FS=0.000;MLEAC=2;MLEAF=1.00;MQ=41.55;QD=27.17;SOR=0.800	GT:AD:DP:GQ:PL	1/1:0,57:57:99:1577,171,0
2R	21409855	.	C	T	2681.77	.	AC=2;AF=1.00;AN=2;DP=60;ExcessHet=3.0103;FS=0.000;MLEAC=2;MLEAF=1.00;MQ=41.91;QD=27.50;SOR=0.831	GT:AD:DP:GQ:PL	1/1:0,60:60:99:2710,184,0
2R	21409859	.	A	G	2681.77	.	AC=2;AF=1.00;AN=2;DP=61;ExcessHet=3.0103;FS=0.000;MLEAC=2;MLEAF=1.00;MQ=41.94;QD=32.37;SOR=0.793	GT:AD:DP:GQ:PL	1/1:0,61:61:99:2710,184,0
2R	21410006	.	ATGCATAGG	A	2467.73	.	AC=2;AF=1.00;AN=2;DP=56;ExcessHet=3.0103;FS=0.000;MLEAC=2;MLEAF=1.00;MQ=43.09;QD=29.11;SOR=0.765	GT:AD:DP:GQ:PL	1/1:0,56:56:99:2505,169,0
2R	21410116	.	T	G	1374.77	.	AC=2;AF=1.00;AN=2;DP=51;ExcessHet=3.0103;FS=0.000;MLEAC=2;MLEAF=1.00;MQ=42.82;QD=26.96;SOR=0.994	GT:AD:DP:GQ:PL	1/1:0,51:51:99:1403,153,0
2R	21410137	.	T	C	1499.77	.	AC=2;AF=1.00;AN=2;DP=56;ExcessHet=3.0103;FS=0.000;MLEAC=2;MLEAF=1.00;MQ=42.56;QD=26.78;SOR=1.009	GT:AD:DP:GQ:PL	1/1:0,56:56:99:1528,167,0
2R	21410151	.	T	C	1438.77	.	AC=2;AF=1.00;AN=2;DP=53;ExcessHet=3.0103;FS=0.000;MLEAC=2;MLEAF=1.00;MQ=42.43;QD=27.15;SOR=0.981	GT:AD:DP:GQ:PL	1/1:0,53:53:99:1467,159,0
2R	21410161	.	G	GGTATCTC	2207.73	.	AC=2;AF=1.00;AN=2;DP=50;ExcessHet=3.0103;FS=0.000;MLEAC=2;MLEAF=1.00;MQ=42.15;QD=23.49;SOR=0.963	GT:AD:DP:GQ:PL	1/1:0,48:48:99:2245,153,0
2R	21410175	.	A	C	1295.77	.	AC=2;AF=1.00;AN=2;DP=49;ExcessHet=3.0103;FS=0.000;MLEAC=2;MLEAF=1.00;MQ=42.20;QD=26.44;SOR=0.733	GT:AD:DP:GQ:PL	1/1:0,49:49:99:1324,147,0
2R	21410196	.	T	C	1481.77	.	AC=2;AF=1.00;AN=2;DP=55;ExcessHet=3.0103;FS=0.000;MLEAC=2;MLEAF=1.00;MQ=42.31;QD=26.94;SOR=0.729	GT:AD:DP:GQ:PL	1/1:0,55:55:99:1510,165,0
2R	21410207	.	G	A	2526.77	.	AC=2;AF=1.00;AN=2;DP=56;ExcessHet=3.0103;FS=0.000;MLEAC=2;MLEAF=1.00;MQ=42.41;QD=27.97;SOR=0.765	GT:AD:DP:GQ:PL	1/1:0,56:56:99:2555,172,0
2R	21410209	.	A	T	2526.77	.	AC=2;AF=1.00;AN=2;DP=57;ExcessHet=3.0103;FS=0.000;MLEAC=2;MLEAF=1.00;MQ=42.44;QD=28.53;SOR=0.800	GT:AD:DP:GQ:PL	1/1:0,57:57:99:2555,172,0
2R	21410505	.	G	GAGCTATCAAAAAAAAAAGGAGCAGCC	2217.73	.	AC=2;AF=1.00;AN=2;DP=47;ExcessHet=3.0103;FS=0.000;MLEAC=2;MLEAF=1.00;MQ=41.50;QD=33.79;SOR=0.793	GT:AD:DP:GQ:PL	1/1:0,46:46:99:2255,155,0
2R	21410637	.	GC	G	1837.73	.	AC=2;AF=1.00;AN=2;DP=42;ExcessHet=3.0103;FS=0.000;MLEAC=2;MLEAF=1.00;MQ=43.17;QD=27.42;SOR=0.693	GT:AD:DP:GQ:PL	1/1:0,42:42:99:1875,126,0
2R	21410639	.	AGGATTC	A	1837.73	.	AC=2;AF=1.00;AN=2;DP=42;ExcessHet=3.0103;FS=0.000;MLEAC=2;MLEAF=1.00;MQ=43.17;QD=28.69;SOR=0.693	GT:AD:DP:GQ:PL	1/1:0,42:42:99:1875,127,0
2R	21410714	.	T	C	1207.77	.	AC=2;AF=1.00;AN=2;DP=46;ExcessHet=3.0103;FS=0.000;MLEAC=2;MLEAF=1.00;MQ=42.90;QD=26.26;SOR=1.085	GT:AD:DP:GQ:PL	1/1:0,46:46:99:1236,137,0
2R	21410746	.	A	AG	1628.73	.	AC=2;AF=1.00;AN=2;DP=50;ExcessHet=3.0103;FS=0.000;MLEAC=2;MLEAF=1.00;MQ=42.70;QD=33.24;SOR=0.909	GT:AD:DP:GQ:PL	1/1:0,49:49:99:1666,147,0
2R	21410856	.	A	T	2092.77	.	AC=2;AF=1.00;AN=2;DP=58;ExcessHet=3.0103;FS=0.000;MLEAC=2;MLEAF=1.00;MQ=43.14;QD=27.64;SOR=0.693	GT:AD:DP:GQ:PL	1/1:0,50:50:99:2121,150,0
2R	21410869	.	C	A	2058.77	.	AC=2;AF=1.00;AN=2;DP=55;ExcessHet=3.0103;FS=0.000;MLEAC=2;MLEAF=1.00;MQ=42.92;QD=29.15;SOR=0.780	GT:AD:DP:GQ:PL	1/1:0,46:46:99:2087,141,0
2R	21410887	.	A	C	1852.77	.	AC=2;AF=1.00;AN=2;DP=51;ExcessHet=3.0103;FS=0.000;MLEAC=2;MLEAF=1.00;MQ=43.31;QD=28.59;SOR=0.892	GT:AD:DP:GQ:PL	1/1:0,42:42:99:1881,129,0
2R	21410932	.	T	TA	682.73	.	AC=2;AF=1.00;AN=2;BaseQRankSum=0.430;ClippingRankSum=0.000;DP=50;ExcessHet=3.0103;FS=0.000;MLEAC=2;MLEAF=1.00;MQ=43.01;MQRankSum=-0.499;QD=18.45;ReadPosRankSum=0.469;SOR=0.776	GT:AD:DP:GQ:PL	1/1:1,36:37:92:720,92,0
2R	21411426	.	A	AAAAGCC	1565.73	.	AC=2;AF=1.00;AN=2;DP=41;ExcessHet=3.0103;FS=0.000;MLEAC=2;MLEAF=1.00;MQ=43.39;QD=26.42;SOR=1.284	GT:AD:DP:GQ:PL	1/1:0,32:32:99:1603,108,0
2R	21411437	.	A	T	1376.77	.	AC=2;AF=1.00;AN=2;DP=35;ExcessHet=3.0103;FS=0.000;MLEAC=2;MLEAF=1.00;MQ=43.69;QD=28.72;SOR=0.957	GT:AD:DP:GQ:PL	1/1:0,32:32:96:1405,96,0
2R	21411484	.	T	TCC	1627.73	.	AC=2;AF=1.00;AN=2;DP=38;ExcessHet=3.0103;FS=0.000;MLEAC=2;MLEAF=1.00;MQ=43.61;QD=36.73;SOR=0.927	GT:AD:DP:GQ:PL	1/1:0,36:36:99:1665,111,0
2R	21411487	.	C	T	1636.77	.	AC=2;AF=1.00;AN=2;DP=38;ExcessHet=3.0103;FS=0.000;MLEAC=2;MLEAF=1.00;MQ=43.61;QD=29.41;SOR=0.984	GT:AD:DP:GQ:PL	1/1:0,37:37:99:1665,111,0
2R	21411529	.	GTT	G	1057.73	.	AC=2;AF=1.00;AN=2;DP=40;ExcessHet=3.0103;FS=0.000;MLEAC=2;MLEAF=1.00;MQ=43.75;QD=29.38;SOR=0.804	GT:AD:DP:GQ:PL	1/1:0,36:36:99:1095,108,0
2R	21411780	.	A	G	2340.77	.	AC=2;AF=1.00;AN=2;DP=56;ExcessHet=3.0103;FS=0.000;MLEAC=2;MLEAF=1.00;MQ=43.86;QD=29.26;SOR=0.922	GT:AD:DP:GQ:PL	1/1:0,56:56:99:2369,183,0
2R	21411805	.	A	G	2244.77	.	AC=2;AF=1.00;AN=2;DP=56;ExcessHet=3.0103;FS=0.000;MLEAC=2;MLEAF=1.00;MQ=43.90;QD=32.65;SOR=0.765	GT:AD:DP:GQ:PL	1/1:0,56:56:99:2273,171,0
2R	21411840	.	A	C	2417.77	.	AC=2;AF=1.00;AN=2;DP=58;ExcessHet=3.0103;FS=0.000;MLEAC=2;MLEAF=1.00;MQ=43.97;QD=27.43;SOR=0.877	GT:AD:DP:GQ:PL	1/1:0,57:57:99:2446,172,0
2R	21411841	.	GT	G	2408.73	.	AC=2;AF=1.00;AN=2;DP=57;ExcessHet=3.0103;FS=0.000;MLEAC=2;MLEAF=1.00;MQ=43.97;QD=35.56;SOR=0.922	GT:AD:DP:GQ:PL	1/1:0,56:56:99:2446,172,0
2R	21411904	.	C	T	2337.77	.	AC=2;AF=1.00;AN=2;DP=54;ExcessHet=3.0103;FS=0.000;MLEAC=2;MLEAF=1.00;MQ=43.89;QD=27.71;SOR=1.179	GT:AD:DP:GQ:PL	1/1:0,53:53:99:2366,160,0
2R	21411905	.	T	C	2337.77	.	AC=2;AF=1.00;AN=2;DP=53;ExcessHet=3.0103;FS=0.000;MLEAC=2;MLEAF=1.00;MQ=43.89;QD=29.24;SOR=1.136	GT:AD:DP:GQ:PL	1/1:0,52:52:99:2366,160,0
2R	21411914	.	A	C	2265.77	.	AC=2;AF=1.00;AN=2;DP=54;ExcessHet=3.0103;FS=0.000;MLEAC=2;MLEAF=1.00;MQ=43.93;QD=29.63;SOR=1.077	GT:AD:DP:GQ:PL	1/1:0,53:53:99:2294,159,0
2R	21411986	.	T	G	1374.77	.	AC=2;AF=1.00;AN=2;DP=52;ExcessHet=3.0103;FS=0.000;MLEAC=2;MLEAF=1.00;MQ=43.74;QD=26.44;SOR=0.770	GT:AD:DP:GQ:PL	1/1:0,52:52:99:1403,156,0
2R	21412019	.	AT	A	2510.73	.	AC=2;AF=1.00;AN=2;DP=57;ExcessHet=3.0103;FS=0.000;MLEAC=2;MLEAF=1.00;MQ=43.79;QD=31.72;SOR=0.800	GT:AD:DP:GQ:PL	1/1:0,57:57:99:2548,172,0
2R	21412021	.	ATAT	A	2539.73	.	AC=2;AF=1.00;AN=2;DP=57;ExcessHet=3.0103;FS=0.000;MLEAC=2;MLEAF=1.00;MQ=43.79;QD=29.86;SOR=0.800	GT:AD:DP:GQ:PL	1/1:0,57:57:99:2577,175,0
2R	21412035	.	T	A	2624.77	.	AC=2;AF=1.00;AN=2;DP=60;ExcessHet=3.0103;FS=0.000;MLEAC=2;MLEAF=1.00;MQ=43.80;QD=27.47;SOR=0.693	GT:AD:DP:GQ:PL	1/1:0,60:60:99:2653,181,0
2R	21412070	.	T	A	1568.77	.	AC=2;AF=1.00;AN=2;DP=59;ExcessHet=3.0103;FS=0.000;MLEAC=2;MLEAF=1.00;MQ=43.80;QD=26.59;SOR=0.871	GT:AD:DP:GQ:PL	1/1:0,59:59:99:1597,177,0
2R	21412112	.	T	G	1654.77	.	AC=2;AF=1.00;AN=2;DP=61;ExcessHet=3.0103;FS=0.000;MLEAC=2;MLEAF=1.00;MQ=43.78;QD=27.13;SOR=0.725	GT:AD:DP:GQ:PL	1/1:0,61:61:99:1683,183,0
2R	21412212	.	G	C	2176.77	.	AC=2;AF=1.00;AN=2;BaseQRankSum=-0.210;ClippingRankSum=0.000;DP=51;ExcessHet=3.0103;FS=0.000;MLEAC=2;MLEAF=1.00;MQ=43.48;MQRankSum=-0.538;QD=30.26;ReadPosRankSum=-0.472;SOR=0.223	GT:AD:DP:GQ:PL	1/1:1,50:51:99:2205,109,0
2R	21412215	.	G	T	2311.77	.	AC=2;AF=1.00;AN=2;BaseQRankSum=0.283;ClippingRankSum=0.000;DP=51;ExcessHet=3.0103;FS=0.000;MLEAC=2;MLEAF=1.00;MQ=43.48;MQRankSum=-0.538;QD=27.98;ReadPosRankSum=-0.562;SOR=0.223	GT:AD:DP:GQ:PL	1/1:1,50:51:99:2340,118,0
2R	21412220	.	C	T	2266.77	.	AC=2;AF=1.00;AN=2;BaseQRankSum=0.108;ClippingRankSum=0.000;DP=52;ExcessHet=3.0103;FS=0.000;MLEAC=2;MLEAF=1.00;MQ=43.49;MQRankSum=-0.538;QD=28.69;ReadPosRankSum=-0.705;SOR=0.223	GT:AD:DP:GQ:PL	1/1:1,50:51:99:2295,115,0
2R	21412227	.	A	G	2214.77	.	AC=2;AF=1.00;AN=2;BaseQRankSum=-0.923;ClippingRankSum=0.000;DP=51;ExcessHet=3.0103;FS=0.000;MLEAC=2;MLEAF=1.00;MQ=43.48;MQRankSum=-0.545;QD=31.10;ReadPosRankSum=-0.860;SOR=0.286	GT:AD:DP:GQ:PL	1/1:1,49:50:99:2243,115,0
2R	21412236	.	C	A	2135.77	.	AC=2;AF=1.00;AN=2;BaseQRankSum=-1.223;ClippingRankSum=0.000;DP=51;ExcessHet=3.0103;FS=3.188;MLEAC=2;MLEAF=1.00;MQ=43.48;MQRankSum=-0.545;QD=32.93;ReadPosRankSum=-0.831;SOR=0.416	GT:AD:DP:GQ:PL	1/1:1,49:50:99:2164,111,0
2R	21412247	.	C	G	1256.77	.	AC=2;AF=1.00;AN=2;DP=49;ExcessHet=3.0103;FS=0.000;MLEAC=2;MLEAF=1.00;MQ=43.46;QD=26.18;SOR=0.776	GT:AD:DP:GQ:PL	1/1:0,48:48:99:1285,144,0
2R	21412401	.	C	T	1273.77	.	AC=2;AF=1.00;AN=2;DP=47;ExcessHet=3.0103;FS=0.000;MLEAC=2;MLEAF=1.00;MQ=42.42;QD=27.10;SOR=1.132	GT:AD:DP:GQ:PL	1/1:0,47:47:99:1302,141,0
2R	21412444	.	G	A	2418.77	.	AC=2;AF=1.00;AN=2;DP=57;ExcessHet=3.0103;FS=0.000;MLEAC=2;MLEAF=1.00;MQ=42.07;QD=30.05;SOR=0.877	GT:AD:DP:GQ:PL	1/1:0,57:57:99:2447,172,0
2R	21412451	.	G	A	2292.77	.	AC=2;AF=1.00;AN=2;DP=50;ExcessHet=3.0103;FS=0.000;MLEAC=2;MLEAF=1.00;MQ=42.04;QD=25.13;SOR=0.859	GT:AD:DP:GQ:PL	1/1:0,50:50:99:2321,160,0
2R	21412473	.	A	AT	2257.73	.	AC=2;AF=1.00;AN=2;DP=50;ExcessHet=3.0103;FS=0.000;MLEAC=2;MLEAF=1.00;MQ=41.94;QD=31.52;SOR=1.051	GT:AD:DP:GQ:PL	1/1:0,50:50:99:2295,154,0
2R	21412476	.	A	AGC	2212.73	.	AC=2;AF=1.00;AN=2;DP=48;ExcessHet=3.0103;FS=0.000;MLEAC=2;MLEAF=1.00;MQ=41.85;QD=33.29;SOR=1.067	GT:AD:DP:GQ:PL	1/1:0,48:48:99:2250,151,0
2R	21412479	.	CGGA	C	1987.73	.	AC=2;AF=1.00;AN=2;DP=45;ExcessHet=3.0103;FS=0.000;MLEAC=2;MLEAF=1.00;MQ=42.01;QD=25.05;SOR=1.154	GT:AD:DP:GQ:PL	1/1:0,45:45:99:2025,135,0
2R	21412485	.	CTTTGTGTG	C	1942.73	.	AC=2;AF=1.00;AN=2;DP=43;ExcessHet=3.0103;FS=0.000;MLEAC=2;MLEAF=1.00;MQ=41.96;QD=29.92;SOR=1.179	GT:AD:DP:GQ:PL	1/1:0,43:43:99:1980,132,0
2R	21412648	.	C	CAAAAAAAAAAAAAAAAAA	947.73	.	AC=2;AF=1.00;AN=2;DP=25;ExcessHet=3.0103;FS=0.000;MLEAC=2;MLEAF=1.00;MQ=41.30;QD=31.18;SOR=3.528	GT:AD:DP:GQ:PL	1/1:0,25:25:74:985,74,0
2R	21412649	.	C	A	956.77	.	AC=2;AF=1.00;AN=2;DP=15;ExcessHet=3.0103;FS=0.000;MLEAC=2;MLEAF=1.00;MQ=39.40;QD=29.53;SOR=5.549	GT:AD:DP:GQ:PL	1/1:0,15:15:75:985,75,0
2R	21412710	.	C	A	447.77	.	AC=2;AF=1.00;AN=2;DP=16;ExcessHet=3.0103;FS=0.000;MLEAC=2;MLEAF=1.00;MQ=43.42;QD=27.99;SOR=0.693	GT:AD:DP:GQ:PL	1/1:0,16:16:48:476,48,0
2R	21412792	.	T	A	1201.77	.	AC=2;AF=1.00;AN=2;DP=47;ExcessHet=3.0103;FS=0.000;MLEAC=2;MLEAF=1.00;MQ=42.99;QD=26.71;SOR=1.280	GT:AD:DP:GQ:PL	1/1:0,45:45:99:1230,135,0
2R	21412835	.	A	C	1092.77	.	AC=2;AF=1.00;AN=2;DP=43;ExcessHet=3.0103;FS=0.000;MLEAC=2;MLEAF=1.00;MQ=43.00;QD=26.02;SOR=1.127	GT:AD:DP:GQ:PL	1/1:0,42:42:99:1121,126,0
2R	21412880	.	GGACTCCCA	G	1669.73	.	AC=2;AF=1.00;AN=2;DP=38;ExcessHet=3.0103;FS=0.000;MLEAC=2;MLEAF=1.00;MQ=42.58;QD=31.41;SOR=0.693	GT:AD:DP:GQ:PL	1/1:0,38:38:99:1707,114,0
2R	21412911	.	A	C	1636.77	.	AC=2;AF=1.00;AN=2;DP=37;ExcessHet=3.0103;FS=0.000;MLEAC=2;MLEAF=1.00;MQ=42.57;QD=36.07;SOR=0.746	GT:AD:DP:GQ:PL	1/1:0,37:37:99:1665,117,0
2R	21413022	.	G	A	1936.77	.	AC=2;AF=1.00;AN=2;DP=44;ExcessHet=3.0103;FS=0.000;MLEAC=2;MLEAF=1.00;MQ=42.92;QD=23.51;SOR=0.990	GT:AD:DP:GQ:PL	1/1:0,44:44:99:1965,132,0
2R	21413028	.	T	C	1999.77	.	AC=2;AF=1.00;AN=2;DP=46;ExcessHet=3.0103;FS=0.000;MLEAC=2;MLEAF=1.00;MQ=42.92;QD=30.29;SOR=0.874	GT:AD:DP:GQ:PL	1/1:0,46:46:99:2028,138,0
2R	21413282	.	A	AG	2367.73	.	AC=2;AF=1.00;AN=2;DP=52;ExcessHet=3.0103;FS=0.000;MLEAC=2;MLEAF=1.00;MQ=42.10;QD=35.47;SOR=1.094	GT:AD:DP:GQ:PL	1/1:0,51:51:99:2405,163,0
2R	21413284	.	T	A	2376.77	.	AC=2;AF=1.00;AN=2;DP=52;ExcessHet=3.0103;FS=0.000;MLEAC=2;MLEAF=1.00;MQ=42.36;QD=33.11;SOR=1.036	GT:AD:DP:GQ:PL	1/1:0,52:52:99:2405,163,0
2R	21413287	.	A	AC	2347.73	.	AC=2;AF=1.00;AN=2;DP=51;ExcessHet=3.0103;FS=0.000;MLEAC=2;MLEAF=1.00;MQ=42.33;QD=29.32;SOR=1.094	GT:AD:DP:GQ:PL	1/1:0,51:51:99:2385,160,0
2R	21413288	.	G	GAA	2302.73	.	AC=2;AF=1.00;AN=2;DP=51;ExcessHet=3.0103;FS=0.000;MLEAC=2;MLEAF=1.00;MQ=42.33;QD=32.73;SOR=1.094	GT:AD:DP:GQ:PL	1/1:0,51:51:99:2340,157,0
2R	21413291	.	TA	T	2347.73	.	AC=2;AF=1.00;AN=2;DP=49;ExcessHet=3.0103;FS=0.000;MLEAC=2;MLEAF=1.00;MQ=42.26;QD=28.36;SOR=1.112	GT:AD:DP:GQ:PL	1/1:0,49:49:99:2385,160,0
2R	21413294	.	T	A	2266.77	.	AC=2;AF=1.00;AN=2;DP=51;ExcessHet=3.0103;FS=0.000;MLEAC=2;MLEAF=1.00;MQ=42.33;QD=33.93;SOR=1.094	GT:AD:DP:GQ:PL	1/1:0,51:51:99:2295,154,0
2R	21413296	.	TGTGTGAA	T	2347.73	.	AC=2;AF=1.00;AN=2;DP=49;ExcessHet=3.0103;FS=0.000;MLEAC=2;MLEAF=1.00;MQ=42.26;QD=31.21;SOR=1.007	GT:AD:DP:GQ:PL	1/1:0,49:49:99:2385,160,0
2R	21413305	.	A	AAG	2347.73	.	AC=2;AF=1.00;AN=2;DP=51;ExcessHet=3.0103;FS=0.000;MLEAC=2;MLEAF=1.00;MQ=42.33;QD=33.35;SOR=0.994	GT:AD:DP:GQ:PL	1/1:0,51:51:99:2385,160,0
2R	21413310	.	G	A	2446.77	.	AC=2;AF=1.00;AN=2;DP=55;ExcessHet=3.0103;FS=0.000;MLEAC=2;MLEAF=1.00;MQ=42.45;QD=27.28;SOR=0.884	GT:AD:DP:GQ:PL	1/1:0,55:55:99:2475,166,0
2R	21413314	.	A	C	2344.77	.	AC=2;AF=1.00;AN=2;DP=52;ExcessHet=3.0103;FS=0.000;MLEAC=2;MLEAF=1.00;MQ=42.54;QD=33.26;SOR=0.941	GT:AD:DP:GQ:PL	1/1:0,52:52:99:2373,160,0
2R	21413386	.	T	C	1610.77	.	AC=2;AF=1.00;AN=2;DP=63;ExcessHet=3.0103;FS=0.000;MLEAC=2;MLEAF=1.00;MQ=43.23;QD=25.57;SOR=0.790	GT:AD:DP:GQ:PL	1/1:0,63:63:99:1639,187,0
2R	21413465	.	G	GGC	2470.73	.	AC=2;AF=1.00;AN=2;DP=56;ExcessHet=3.0103;FS=0.000;MLEAC=2;MLEAF=1.00;MQ=43.55;QD=29.94;SOR=0.970	GT:AD:DP:GQ:PL	1/1:0,55:55:99:2508,168,0
2R	21413477	.	A	C	2622.77	.	AC=2;AF=1.00;AN=2;DP=57;ExcessHet=3.0103;FS=0.000;MLEAC=2;MLEAF=1.00;MQ=43.44;QD=32.74;SOR=0.960	GT:AD:DP:GQ:PL	1/1:0,57:57:99:2651,178,0
2R	21413478	.	T	C	2622.77	.	AC=2;AF=1.00;AN=2;DP=57;ExcessHet=3.0103;FS=0.000;MLEAC=2;MLEAF=1.00;MQ=43.44;QD=28.49;SOR=0.960	GT:AD:DP:GQ:PL	1/1:0,57:57:99:2651,178,0
2R	21413516	.	G	C	1404.77	.	AC=2;AF=1.00;AN=2;DP=54;ExcessHet=3.0103;FS=0.000;MLEAC=2;MLEAF=1.00;MQ=43.43;QD=26.01;SOR=1.022	GT:AD:DP:GQ:PL	1/1:0,54:54:99:1433,161,0
2R	21413670	.	T	A	2358.77	.	AC=2;AF=1.00;AN=2;DP=56;ExcessHet=3.0103;FS=0.000;MLEAC=2;MLEAF=1.00;MQ=43.67;QD=29.76;SOR=0.804	GT:AD:DP:GQ:PL	1/1:0,55:55:99:2387,166,0
2R	21413685	.	T	A	2458.77	.	AC=2;AF=1.00;AN=2;DP=55;ExcessHet=3.0103;FS=0.000;MLEAC=2;MLEAF=1.00;MQ=43.63;QD=31.04;SOR=0.884	GT:AD:DP:GQ:PL	1/1:0,55:55:99:2487,169,0
2R	21413686	.	GTTTTTTTT	G	2449.73	.	AC=2;AF=1.00;AN=2;DP=55;ExcessHet=3.0103;FS=0.000;MLEAC=2;MLEAF=1.00;MQ=43.63;QD=26.28;SOR=0.884	GT:AD:DP:GQ:PL	1/1:0,55:55:99:2487,169,0
2R	21413772	.	A	AG	2189.73	.	AC=2;AF=1.00;AN=2;DP=47;ExcessHet=3.0103;FS=0.000;MLEAC=2;MLEAF=1.00;MQ=43.73;QD=27.27;SOR=1.022	GT:AD:DP:GQ:PL	1/1:0,47:47:99:2227,151,0
2R	21413774	.	A	AGG	2218.73	.	AC=2;AF=1.00;AN=2;DP=50;ExcessHet=3.0103;FS=0.000;MLEAC=2;MLEAF=1.00;MQ=43.75;QD=31.09;SOR=1.051	GT:AD:DP:GQ:PL	1/1:0,50:50:99:2256,153,0
2R	21413886	.	A	G	1185.77	.	AC=2;AF=1.00;AN=2;DP=47;ExcessHet=3.0103;FS=0.000;MLEAC=2;MLEAF=1.00;MQ=43.96;QD=26.35;SOR=0.737	GT:AD:DP:GQ:PL	1/1:0,45:45:99:1214,134,0
2R	21413989	.	A	G	1641.77	.	AC=2;AF=1.00;AN=2;DP=66;ExcessHet=3.0103;FS=0.000;MLEAC=2;MLEAF=1.00;MQ=43.91;QD=25.65;SOR=1.044	GT:AD:DP:GQ:PL	1/1:0,64:64:99:1670,191,0
2R	21414070	.	A	T	2872.77	.	AC=2;AF=1.00;AN=2;DP=65;ExcessHet=3.0103;FS=0.000;MLEAC=2;MLEAF=1.00;MQ=45.01;QD=30.02;SOR=0.723	GT:AD:DP:GQ:PL	1/1:0,65:65:99:2901,196,0
2R	21414072	.	A	G	2872.77	.	AC=2;AF=1.00;AN=2;DP=63;ExcessHet=3.0103;FS=0.000;MLEAC=2;MLEAF=1.00;MQ=45.04;QD=28.03;SOR=0.724	GT:AD:DP:GQ:PL	1/1:0,63:63:99:2901,196,0
2R	21414076	.	C	T	2851.77	.	AC=2;AF=1.00;AN=2;DP=60;ExcessHet=3.0103;FS=0.000;MLEAC=2;MLEAF=1.00;MQ=45.09;QD=32.26;SOR=0.693	GT:AD:DP:GQ:PL	1/1:0,60:60:99:2880,193,0
2R	21414101	.	C	G	2581.77	.	AC=2;AF=1.00;AN=2;DP=57;ExcessHet=3.0103;FS=0.000;MLEAC=2;MLEAF=1.00;MQ=45.11;QD=29.24;SOR=0.960	GT:AD:DP:GQ:PL	1/1:0,57:57:99:2610,175,0
2R	21414119	.	A	C	2697.77	.	AC=2;AF=1.00;AN=2;DP=61;ExcessHet=3.0103;FS=0.000;MLEAC=2;MLEAF=1.00;MQ=44.80;QD=33.13;SOR=0.865	GT:AD:DP:GQ:PL	1/1:0,61:61:99:2726,184,0
2R	21414122	.	G	C	2697.77	.	AC=2;AF=1.00;AN=2;DP=60;ExcessHet=3.0103;FS=0.000;MLEAC=2;MLEAF=1.00;MQ=44.81;QD=29.32;SOR=0.906	GT:AD:DP:GQ:PL	1/1:0,60:60:99:2726,184,0
2R	21414169	.	CCTTT	C	2169.73	.	AC=2;AF=1.00;AN=2;DP=50;ExcessHet=3.0103;FS=0.000;MLEAC=2;MLEAF=1.00;MQ=44.97;QD=30.97;SOR=0.883	GT:AD:DP:GQ:PL	1/1:0,50:50:99:2207,156,0
2R	21414184	.	T	A	2363.77	.	AC=2;AF=1.00;AN=2;DP=52;ExcessHet=3.0103;FS=0.000;MLEAC=2;MLEAF=1.00;MQ=44.05;QD=31.20;SOR=0.693	GT:AD:DP:GQ:PL	1/1:0,52:52:99:2392,163,0
2R	21414185	.	T	TGG	2354.73	.	AC=2;AF=1.00;AN=2;DP=50;ExcessHet=3.0103;FS=0.000;MLEAC=2;MLEAF=1.00;MQ=43.61;QD=32.37;SOR=0.693	GT:AD:DP:GQ:PL	1/1:0,50:50:99:2392,163,0
2R	21414268	.	C	A	1505.77	.	AC=2;AF=1.00;AN=2;DP=56;ExcessHet=3.0103;FS=0.000;MLEAC=2;MLEAF=1.00;MQ=43.65;QD=26.89;SOR=0.693	GT:AD:DP:GQ:PL	1/1:0,56:56:99:1534,168,0
2R	21414334	.	A	G	1291.77	.	AC=2;AF=1.00;AN=2;DP=50;ExcessHet=3.0103;FS=0.000;MLEAC=2;MLEAF=1.00;MQ=43.71;QD=25.84;SOR=0.773	GT:AD:DP:GQ:PL	1/1:0,50:50:99:1320,149,0
2R	21414509	.	T	A	1245.77	.	AC=2;AF=1.00;AN=2;DP=47;ExcessHet=3.0103;FS=0.000;MLEAC=2;MLEAF=1.00;MQ=44.00;QD=27.08;SOR=1.085	GT:AD:DP:GQ:PL	1/1:0,46:46:99:1274,138,0
2R	21414559	.	A	G	1048.77	.	AC=2;AF=1.00;AN=2;DP=39;ExcessHet=3.0103;FS=0.000;MLEAC=2;MLEAF=1.00;MQ=44.00;QD=27.60;SOR=0.798	GT:AD:DP:GQ:PL	1/1:0,38:38:99:1077,114,0
2R	21414600	.	G	T	1234.77	.	AC=2;AF=1.00;AN=2;DP=47;ExcessHet=3.0103;FS=0.000;MLEAC=2;MLEAF=1.00;MQ=44.00;QD=26.84;SOR=0.780	GT:AD:DP:GQ:PL	1/1:0,46:46:99:1263,138,0
2R	21414892	.	GCA	G	2578.73	.	AC=2;AF=1.00;AN=2;DP=57;ExcessHet=3.0103;FS=0.000;MLEAC=2;MLEAF=1.00;MQ=43.90;QD=24.57;SOR=0.732	GT:AD:DP:GQ:PL	1/1:0,57:57:99:2616,184,0
2R	21414907	.	CTT	C	2872.73	.	AC=2;AF=1.00;AN=2;DP=65;ExcessHet=3.0103;FS=0.000;MLEAC=2;MLEAF=1.00;MQ=43.91;QD=31.83;SOR=0.854	GT:AD:DP:GQ:PL	1/1:0,65:65:99:2910,199,0
2R	21415088	.	G	T	1466.77	.	AC=2;AF=1.00;AN=2;BaseQRankSum=1.789;ClippingRankSum=0.000;DP=57;ExcessHet=3.0103;FS=3.757;MLEAC=2;MLEAF=1.00;MQ=43.90;MQRankSum=-0.095;QD=25.73;ReadPosRankSum=-0.523;SOR=0.814	GT:AD:DP:GQ:PL	1/1:1,56:57:99:1495,160,0
2R	21415384	.	C	T	1267.77	.	AC=2;AF=1.00;AN=2;DP=47;ExcessHet=3.0103;FS=0.000;MLEAC=2;MLEAF=1.00;MQ=43.72;QD=26.97;SOR=1.022	GT:AD:DP:GQ:PL	1/1:0,47:47:99:1296,141,0
2R	21415396	.	G	A	1242.77	.	AC=2;AF=1.00;AN=2;DP=47;ExcessHet=3.0103;FS=0.000;MLEAC=2;MLEAF=1.00;MQ=43.72;QD=27.02;SOR=1.203	GT:AD:DP:GQ:PL	1/1:0,46:46:99:1271,138,0
2R	21415465	.	C	A	1318.77	.	AC=2;AF=1.00;AN=2;DP=49;ExcessHet=3.0103;FS=0.000;MLEAC=2;MLEAF=1.00;MQ=43.67;QD=27.47;SOR=0.776	GT:AD:DP:GQ:PL	1/1:0,48:48:99:1347,144,0
2R	21415675	.	C	A	1339.77	.	AC=2;AF=1.00;AN=2;DP=50;ExcessHet=3.0103;FS=0.000;MLEAC=2;MLEAF=1.00;MQ=43.76;QD=26.80;SOR=1.157	GT:AD:DP:GQ:PL	1/1:0,50:50:99:1368,150,0
2R	21415768	.	G	GCGTTGAGGCTTAGGTGAATTGAACATTTTCATTT	2424.73	.	AC=2;AF=1.00;AN=2;DP=42;ExcessHet=3.0103;FS=0.000;MLEAC=2;MLEAF=1.00;MQ=41.98;QD=30.94;SOR=0.793	GT:AD:DP:GQ:PL	1/1:0,40:40:99:2462,167,0
2R	21415798	.	G	C	1383.77	.	AC=2;AF=1.00;AN=2;DP=53;ExcessHet=3.0103;FS=0.000;MLEAC=2;MLEAF=1.00;MQ=42.60;QD=26.61;SOR=0.941	GT:AD:DP:GQ:PL	1/1:0,52:52:99:1412,155,0
2R	21415967	.	TG	T	2194.73	.	AC=2;AF=1.00;AN=2;DP=51;ExcessHet=3.0103;FS=0.000;MLEAC=2;MLEAF=1.00;MQ=43.08;QD=30.85;SOR=0.732	GT:AD:DP:GQ:PL	1/1:0,51:51:99:2232,157,0
2R	21415969	.	TGTG	T	2194.73	.	AC=2;AF=1.00;AN=2;DP=52;ExcessHet=3.0103;FS=0.000;MLEAC=2;MLEAF=1.00;MQ=43.10;QD=27.98;SOR=0.693	GT:AD:DP:GQ:PL	1/1:0,52:52:99:2232,157,0
2R	21416032	.	T	A	1403.77	.	AC=2;AF=1.00;AN=2;DP=57;ExcessHet=3.0103;FS=0.000;MLEAC=2;MLEAF=1.00;MQ=43.41;QD=25.52;SOR=0.804	GT:AD:DP:GQ:PL	1/1:0,55:55:99:1432,164,0
2R	21416103	.	A	AATTC	2249.73	.	AC=2;AF=1.00;AN=2;DP=52;ExcessHet=3.0103;FS=0.000;MLEAC=2;MLEAF=1.00;MQ=43.45;QD=30.70;SOR=0.963	GT:AD:DP:GQ:PL	1/1:0,48:48:99:2287,153,0
2R	21416289	.	T	G	2803.77	.	AC=2;AF=1.00;AN=2;DP=63;ExcessHet=3.0103;FS=0.000;MLEAC=2;MLEAF=1.00;MQ=43.41;QD=30.23;SOR=0.790	GT:AD:DP:GQ:PL	1/1:0,63:63:99:2832,199,0
2R	21416294	.	A	C	2808.77	.	AC=2;AF=1.00;AN=2;DP=64;ExcessHet=3.0103;FS=0.000;MLEAC=2;MLEAF=1.00;MQ=43.49;QD=35.68;SOR=0.693	GT:AD:DP:GQ:PL	1/1:0,64:64:99:2837,199,0
2R	21416412	.	G	A	1513.77	.	AC=2;AF=1.00;AN=2;DP=57;ExcessHet=3.0103;FS=0.000;MLEAC=2;MLEAF=1.00;MQ=42.61;QD=26.56;SOR=0.800	GT:AD:DP:GQ:PL	1/1:0,57:57:99:1542,171,0
2R	21416438	.	A	G	2909.77	.	AC=2;AF=1.00;AN=2;DP=65;ExcessHet=3.0103;FS=0.000;MLEAC=2;MLEAF=1.00;MQ=42.26;QD=29.39;SOR=0.723	GT:AD:DP:GQ:PL	1/1:0,65:65:99:2938,199,0
2R	21416441	.	TAAAA	T	2900.73	.	AC=2;AF=1.00;AN=2;DP=64;ExcessHet=3.0103;FS=0.000;MLEAC=2;MLEAF=1.00;MQ=42.02;QD=28.52;SOR=0.756	GT:AD:DP:GQ:PL	1/1:0,64:64:99:2938,199,0
2R	21416447	.	TGTCTATTCCAC	T	2871.73	.	AC=2;AF=1.00;AN=2;DP=63;ExcessHet=3.0103;FS=0.000;MLEAC=2;MLEAF=1.00;MQ=41.98;QD=27.73;SOR=0.724	GT:AD:DP:GQ:PL	1/1:0,63:63:99:2909,196,0
2R	21416467	.	A	T	2716.77	.	AC=2;AF=1.00;AN=2;DP=59;ExcessHet=3.0103;FS=0.000;MLEAC=2;MLEAF=1.00;MQ=41.81;QD=34.04;SOR=0.726	GT:AD:DP:GQ:PL	1/1:0,59:59:99:2745,184,0
2R	21416470	.	A	AAAGTGGTT	2752.73	.	AC=2;AF=1.00;AN=2;DP=60;ExcessHet=3.0103;FS=0.000;MLEAC=2;MLEAF=1.00;MQ=41.85;QD=32.11;SOR=0.693	GT:AD:DP:GQ:PL	1/1:0,60:60:99:2790,187,0
2R	21416529	.	A	G	2731.77	.	AC=2;AF=1.00;AN=2;DP=61;ExcessHet=3.0103;FS=0.000;MLEAC=2;MLEAF=1.00;MQ=42.38;QD=33.28;SOR=1.107	GT:AD:DP:GQ:PL	1/1:0,61:61:99:2760,187,0
2R	21416533	.	C	A	2731.77	.	AC=2;AF=1.00;AN=2;DP=60;ExcessHet=3.0103;FS=0.000;MLEAC=2;MLEAF=1.00;MQ=42.42;QD=30.03;SOR=1.071	GT:AD:DP:GQ:PL	1/1:0,60:60:99:2760,187,0
2R	21416535	.	A	ATT	2690.73	.	AC=2;AF=1.00;AN=2;DP=60;ExcessHet=3.0103;FS=0.000;MLEAC=2;MLEAF=1.00;MQ=42.42;QD=26.27;SOR=1.071	GT:AD:DP:GQ:PL	1/1:0,60:60:99:2728,184,0
2R	21416554	.	G	T	1546.77	.	AC=2;AF=1.00;AN=2;DP=56;ExcessHet=3.0103;FS=0.000;MLEAC=2;MLEAF=1.00;MQ=43.06;QD=27.62;SOR=1.009	GT:AD:DP:GQ:PL	1/1:0,56:56:99:1575,168,0
2R	21416775	.	A	G	1546.77	.	AC=2;AF=1.00;AN=2;DP=58;ExcessHet=3.0103;FS=0.000;MLEAC=2;MLEAF=1.00;MQ=43.75;QD=27.14;SOR=0.877	GT:AD:DP:GQ:PL	1/1:0,57:57:99:1575,171,0
2R	21416786	.	T	C	1599.77	.	AC=2;AF=1.00;AN=2;DP=60;ExcessHet=3.0103;FS=0.000;MLEAC=2;MLEAF=1.00;MQ=43.79;QD=26.66;SOR=0.831	GT:AD:DP:GQ:PL	1/1:0,60:60:99:1628,180,0
2R	21416808	.	T	C	1445.77	.	AC=2;AF=1.00;AN=2;DP=55;ExcessHet=3.0103;FS=0.000;MLEAC=2;MLEAF=1.00;MQ=43.75;QD=26.29;SOR=1.159	GT:AD:DP:GQ:PL	1/1:0,55:55:99:1474,165,0
2R	21416838	.	A	G	1630.77	.	AC=2;AF=1.00;AN=2;DP=61;ExcessHet=3.0103;FS=0.000;MLEAC=2;MLEAF=1.00;MQ=43.81;QD=26.73;SOR=0.725	GT:AD:DP:GQ:PL	1/1:0,61:61:99:1659,182,0
2R	21416849	.	C	G	1479.77	.	AC=2;AF=1.00;AN=2;DP=56;ExcessHet=3.0103;FS=0.000;MLEAC=2;MLEAF=1.00;MQ=43.78;QD=26.90;SOR=0.729	GT:AD:DP:GQ:PL	1/1:0,55:55:99:1508,165,0
2R	21417207	.	C	T	1840.77	.	AC=2;AF=1.00;AN=2;DP=41;ExcessHet=3.0103;FS=0.000;MLEAC=2;MLEAF=1.00;MQ=41.90;QD=32.06;SOR=1.206	GT:AD:DP:GQ:PL	1/1:0,41:41:99:1869,126,0
2R	21417214	.	A	G	1816.77	.	AC=2;AF=1.00;AN=2;DP=41;ExcessHet=3.0103;FS=0.000;MLEAC=2;MLEAF=1.00;MQ=41.85;QD=31.99;SOR=1.206	GT:AD:DP:GQ:PL	1/1:0,41:41:99:1845,123,0
2R	21417223	.	G	A	1726.77	.	AC=2;AF=1.00;AN=2;DP=39;ExcessHet=3.0103;FS=0.000;MLEAC=2;MLEAF=1.00;MQ=41.74;QD=27.62;SOR=1.096	GT:AD:DP:GQ:PL	1/1:0,39:39:99:1755,117,0
2R	21417254	.	T	G	1276.77	.	AC=2;AF=1.00;AN=2;DP=27;ExcessHet=3.0103;FS=0.000;MLEAC=2;MLEAF=1.00;MQ=41.16;QD=31.83;SOR=1.302	GT:AD:DP:GQ:PL	1/1:0,27:27:87:1305,87,0
2R	21417261	.	A	G	1141.77	.	AC=2;AF=1.00;AN=2;DP=26;ExcessHet=3.0103;FS=0.000;MLEAC=2;MLEAF=1.00;MQ=41.99;QD=28.19;SOR=1.697	GT:AD:DP:GQ:PL	1/1:0,26:26:78:1170,78,0
2R	21417272	.	C	A	1136.77	.	AC=2;AF=1.00;AN=2;DP=26;ExcessHet=3.0103;FS=0.000;MLEAC=2;MLEAF=1.00;MQ=41.88;QD=31.90;SOR=1.697	GT:AD:DP:GQ:PL	1/1:0,26:26:78:1165,78,0
2R	21417332	.	T	TCAA	502.73	.	AC=2;AF=1.00;AN=2;DP=11;ExcessHet=3.0103;FS=0.000;MLEAC=2;MLEAF=1.00;MQ=36.59;QD=31.76;SOR=1.802	GT:AD:DP:GQ:PL	1/1:0,11:11:36:540,36,0
2R	21417333	.	TTTTTTGTTGTTGTAG	T	547.73	.	AC=2;AF=1.00;AN=2;DP=12;ExcessHet=3.0103;FS=0.000;MLEAC=2;MLEAF=1.00;MQ=35.72;QD=26.85;SOR=1.445	GT:AD:DP:GQ:PL	1/1:0,12:12:39:585,39,0
2R	21417350	.	A	AGC	592.73	.	AC=2;AF=1.00;AN=2;DP=13;ExcessHet=3.0103;FS=0.000;MLEAC=2;MLEAF=1.00;MQ=34.85;QD=28.99;SOR=1.179	GT:AD:DP:GQ:PL	1/1:0,13:13:42:630,42,0
2R	21417353	.	G	A	601.77	.	AC=2;AF=1.00;AN=2;DP=14;ExcessHet=3.0103;FS=0.000;MLEAC=2;MLEAF=1.00;MQ=34.19;QD=30.28;SOR=0.976	GT:AD:DP:GQ:PL	1/1:0,14:14:42:630,42,0
2R	21417357	.	G	A	646.77	.	AC=2;AF=1.00;AN=2;DP=15;ExcessHet=3.0103;FS=0.000;MLEAC=2;MLEAF=1.00;MQ=34.32;QD=35.85;SOR=0.818	GT:AD:DP:GQ:PL	1/1:0,15:15:45:675,45,0
2R	21417358	.	T	A	646.77	.	AC=2;AF=1.00;AN=2;DP=15;ExcessHet=3.0103;FS=0.000;MLEAC=2;MLEAF=1.00;MQ=34.32;QD=30.78;SOR=0.818	GT:AD:DP:GQ:PL	1/1:0,15:15:45:675,45,0
2R	21417359	.	TC	T	772.73	.	AC=2;AF=1.00;AN=2;DP=15;ExcessHet=3.0103;FS=0.000;MLEAC=2;MLEAF=1.00;MQ=34.32;QD=25.51;SOR=0.818	GT:AD:DP:GQ:PL	1/1:0,15:15:54:810,54,0
2R	21417366	.	T	TC	772.73	.	AC=2;AF=1.00;AN=2;DP=17;ExcessHet=3.0103;FS=0.000;MLEAC=2;MLEAF=1.00;MQ=33.22;QD=32.12;SOR=0.804	GT:AD:DP:GQ:PL	1/1:0,17:17:54:810,54,0
2R	21417369	.	G	A	736.77	.	AC=2;AF=1.00;AN=2;DP=17;ExcessHet=3.0103;FS=0.000;MLEAC=2;MLEAF=1.00;MQ=33.22;QD=32.17;SOR=0.804	GT:AD:DP:GQ:PL	1/1:0,17:17:51:765,51,0
2R	21417371	.	T	TA	727.73	.	AC=2;AF=1.00;AN=2;DP=17;ExcessHet=3.0103;FS=0.000;MLEAC=2;MLEAF=1.00;MQ=33.22;QD=31.15;SOR=0.804	GT:AD:DP:GQ:PL	1/1:0,17:17:51:765,51,0
2R	21417375	.	A	AAT	727.73	.	AC=2;AF=1.00;AN=2;DP=17;ExcessHet=3.0103;FS=0.000;MLEAC=2;MLEAF=1.00;MQ=32.65;QD=30.63;SOR=0.804	GT:AD:DP:GQ:PL	1/1:0,17:17:51:765,51,0
2R	21417378	.	T	TAA	907.73	.	AC=2;AF=1.00;AN=2;DP=17;ExcessHet=3.0103;FS=0.000;MLEAC=2;MLEAF=1.00;MQ=32.65;QD=36.14;SOR=0.804	GT:AD:DP:GQ:PL	1/1:0,17:17:63:945,63,0
2R	21417381	.	C	T	961.77	.	AC=2;AF=1.00;AN=2;DP=21;ExcessHet=3.0103;FS=0.000;MLEAC=2;MLEAF=1.00;MQ=32.95;QD=31.91;SOR=0.784	GT:AD:DP:GQ:PL	1/1:0,21:21:66:990,66,0
2R	21417382	.	A	G	961.77	.	AC=2;AF=1.00;AN=2;DP=21;ExcessHet=3.0103;FS=0.000;MLEAC=2;MLEAF=1.00;MQ=32.95;QD=27.92;SOR=0.784	GT:AD:DP:GQ:PL	1/1:0,21:21:66:990,66,0
2R	21417388	.	C	CTCGTTT	1267.73	.	AC=2;AF=1.00;AN=2;DP=23;ExcessHet=3.0103;FS=0.000;MLEAC=2;MLEAF=1.00;MQ=32.23;QD=31.52;SOR=0.963	GT:AD:DP:GQ:PL	1/1:0,23:23:87:1305,87,0
2R	21417389	.	A	AAT	1267.73	.	AC=2;AF=1.00;AN=2;DP=28;ExcessHet=3.0103;FS=0.000;MLEAC=2;MLEAF=1.00;MQ=33.35;QD=25.51;SOR=0.693	GT:AD:DP:GQ:PL	1/1:0,28:28:87:1305,87,0
2R	21417394	.	T	G	1411.77	.	AC=2;AF=1.00;AN=2;DP=30;ExcessHet=3.0103;FS=0.000;MLEAC=2;MLEAF=1.00;MQ=34.12;QD=26.74;SOR=0.693	GT:AD:DP:GQ:PL	1/1:0,30:30:96:1440,96,0
2R	21417396	.	A	AG	1402.73	.	AC=2;AF=1.00;AN=2;DP=32;ExcessHet=3.0103;FS=0.000;MLEAC=2;MLEAF=1.00;MQ=34.42;QD=32.49;SOR=0.818	GT:AD:DP:GQ:PL	1/1:0,32:32:96:1440,96,0
2R	21417398	.	AT	A	1447.73	.	AC=2;AF=1.00;AN=2;DP=32;ExcessHet=3.0103;FS=0.000;MLEAC=2;MLEAF=1.00;MQ=34.42;QD=33.19;SOR=0.818	GT:AD:DP:GQ:PL	1/1:0,32:32:99:1485,99,0
2R	21417401	.	CAT	C	1447.73	.	AC=2;AF=1.00;AN=2;DP=33;ExcessHet=3.0103;FS=0.000;MLEAC=2;MLEAF=1.00;MQ=34.47;QD=30.23;SOR=0.880	GT:AD:DP:GQ:PL	1/1:0,33:33:99:1485,99,0
2R	21417408	.	T	A	1591.77	.	AC=2;AF=1.00;AN=2;DP=34;ExcessHet=3.0103;FS=0.000;MLEAC=2;MLEAF=1.00;MQ=34.51;QD=34.58;SOR=0.941	GT:AD:DP:GQ:PL	1/1:0,34:34:99:1620,108,0
2R	21417410	.	GATTAATCA	G	1582.73	.	AC=2;AF=1.00;AN=2;DP=35;ExcessHet=3.0103;FS=0.000;MLEAC=2;MLEAF=1.00;MQ=34.56;QD=29.67;SOR=1.148	GT:AD:DP:GQ:PL	1/1:0,35:35:99:1620,108,0
2R	21417426	.	C	CTGGAATTCAAAACATTTTGTTTAGCTTTGGT	2212.73	.	AC=2;AF=1.00;AN=2;DP=38;ExcessHet=3.0103;FS=0.000;MLEAC=2;MLEAF=1.00;MQ=35.00;QD=28.39;SOR=1.329	GT:AD:DP:GQ:PL	1/1:0,38:38:99:2250,151,0
2R	21417455	.	A	T	2176.77	.	AC=2;AF=1.00;AN=2;DP=49;ExcessHet=3.0103;FS=0.000;MLEAC=2;MLEAF=1.00;MQ=37.45;QD=29.76;SOR=1.911	GT:AD:DP:GQ:PL	1/1:0,49:49:99:2205,147,0
2R	21417458	.	A	G	2221.77	.	AC=2;AF=1.00;AN=2;DP=50;ExcessHet=3.0103;FS=0.000;MLEAC=2;MLEAF=1.00;MQ=37.42;QD=35.46;SOR=1.802	GT:AD:DP:GQ:PL	1/1:0,50:50:99:2250,151,0
2R	21417462	.	C	G	2266.77	.	AC=2;AF=1.00;AN=2;DP=49;ExcessHet=3.0103;FS=0.000;MLEAC=2;MLEAF=1.00;MQ=37.96;QD=29.87;SOR=1.755	GT:AD:DP:GQ:PL	1/1:0,49:49:99:2295,154,0
2R	21417470	.	C	A	2491.77	.	AC=2;AF=1.00;AN=2;DP=55;ExcessHet=3.0103;FS=0.000;MLEAC=2;MLEAF=1.00;MQ=38.12;QD=34.73;SOR=1.877	GT:AD:DP:GQ:PL	1/1:0,55:55:99:2520,169,0
2R	21417473	.	A	T	2626.77	.	AC=2;AF=1.00;AN=2;DP=56;ExcessHet=3.0103;FS=0.000;MLEAC=2;MLEAF=1.00;MQ=38.24;QD=30.03;SOR=1.781	GT:AD:DP:GQ:PL	1/1:0,56:56:99:2655,178,0
2R	21417492	.	A	C	2491.77	.	AC=2;AF=1.00;AN=2;DP=55;ExcessHet=3.0103;FS=0.000;MLEAC=2;MLEAF=1.00;MQ=39.27;QD=29.85;SOR=2.179	GT:AD:DP:GQ:PL	1/1:0,55:55:99:2520,169,0
2R	21417498	.	C	G	2491.77	.	AC=2;AF=1.00;AN=2;DP=55;ExcessHet=3.0103;FS=0.000;MLEAC=2;MLEAF=1.00;MQ=39.37;QD=26.85;SOR=2.345	GT:AD:DP:GQ:PL	1/1:0,55:55:99:2520,169,0
2R	21417501	.	C	T	2401.77	.	AC=2;AF=1.00;AN=2;DP=52;ExcessHet=3.0103;FS=0.000;MLEAC=2;MLEAF=1.00;MQ=39.68;QD=30.42;SOR=2.393	GT:AD:DP:GQ:PL	1/1:0,52:52:99:2430,162,0
2R	21417549	.	G	A	1383.77	.	AC=2;AF=1.00;AN=2;DP=52;ExcessHet=3.0103;FS=0.000;MLEAC=2;MLEAF=1.00;MQ=40.42;QD=26.61;SOR=1.747	GT:AD:DP:GQ:PL	1/1:0,52:52:99:1412,155,0
2R	21417562	.	T	C	2372.77	.	AC=2;AF=1.00;AN=2;DP=54;ExcessHet=3.0103;FS=0.000;MLEAC=2;MLEAF=1.00;MQ=40.31;QD=32.95;SOR=1.567	GT:AD:DP:GQ:PL	1/1:0,54:54:99:2401,166,0
2R	21417567	.	G	C	2305.77	.	AC=2;AF=1.00;AN=2;DP=53;ExcessHet=3.0103;FS=0.000;MLEAC=2;MLEAF=1.00;MQ=40.19;QD=24.04;SOR=1.402	GT:AD:DP:GQ:PL	1/1:0,53:53:99:2334,160,0
2R	21417577	.	C	CA	2482.73	.	AC=2;AF=1.00;AN=2;DP=56;ExcessHet=3.0103;FS=0.000;MLEAC=2;MLEAF=1.00;MQ=40.41;QD=35.49;SOR=1.159	GT:AD:DP:GQ:PL	1/1:0,55:55:99:2520,169,0
2R	21417580	.	T	A	2536.77	.	AC=2;AF=1.00;AN=2;DP=57;ExcessHet=3.0103;FS=0.000;MLEAC=2;MLEAF=1.00;MQ=40.49;QD=32.77;SOR=1.140	GT:AD:DP:GQ:PL	1/1:0,57:57:99:2565,172,0
2R	21417582	.	AAG	A	2552.73	.	AC=2;AF=1.00;AN=2;DP=57;ExcessHet=3.0103;FS=0.000;MLEAC=2;MLEAF=1.00;MQ=40.49;QD=32.91;SOR=1.140	GT:AD:DP:GQ:PL	1/1:0,57:57:99:2590,175,0
2R	21417592	.	T	A	2592.77	.	AC=2;AF=1.00;AN=2;DP=59;ExcessHet=3.0103;FS=0.000;MLEAC=2;MLEAF=1.00;MQ=40.56;QD=29.68;SOR=1.034	GT:AD:DP:GQ:PL	1/1:0,59:59:99:2621,178,0
2R	21417630	.	G	A	1593.77	.	AC=2;AF=1.00;AN=2;DP=58;ExcessHet=3.0103;FS=0.000;MLEAC=2;MLEAF=1.00;MQ=40.91;QD=27.48;SOR=0.914	GT:AD:DP:GQ:PL	1/1:0,58:58:99:1622,174,0
2R	21417664	.	G	T	1900.77	.	AC=2;AF=1.00;AN=2;DP=70;ExcessHet=3.0103;FS=0.000;MLEAC=2;MLEAF=1.00;MQ=41.71;QD=27.15;SOR=1.085	GT:AD:DP:GQ:PL	1/1:0,70:70:99:1929,210,0
2R	21417828	.	T	G	2251.77	.	AC=2;AF=1.00;AN=2;DP=50;ExcessHet=3.0103;FS=0.000;MLEAC=2;MLEAF=1.00;MQ=43.04;QD=28.20;SOR=1.157	GT:AD:DP:GQ:PL	1/1:0,50:50:99:2280,154,0
2R	21417831	.	G	A	2251.77	.	AC=2;AF=1.00;AN=2;DP=51;ExcessHet=3.0103;FS=0.000;MLEAC=2;MLEAF=1.00;MQ=43.05;QD=29.65;SOR=1.094	GT:AD:DP:GQ:PL	1/1:0,51:51:99:2280,154,0
2R	21417857	.	G	GCA	1789.73	.	AC=2;AF=1.00;AN=2;DP=49;ExcessHet=3.0103;FS=0.000;MLEAC=2;MLEAF=1.00;MQ=43.06;QD=35.06;SOR=0.874	GT:AD:DP:GQ:PL	1/1:0,46:46:99:1827,138,0
2R	21417870	.	G	T	1285.77	.	AC=2;AF=1.00;AN=2;DP=48;ExcessHet=3.0103;FS=0.000;MLEAC=2;MLEAF=1.00;MQ=43.40;QD=26.79;SOR=0.776	GT:AD:DP:GQ:PL	1/1:0,48:48:99:1314,143,0
2R	21418143	.	C	T	1467.77	.	AC=2;AF=1.00;AN=2;DP=53;ExcessHet=3.0103;FS=0.000;MLEAC=2;MLEAF=1.00;MQ=43.56;QD=27.69;SOR=0.730	GT:AD:DP:GQ:PL	1/1:0,53:53:99:1496,159,0
2R	21418207	.	TC	T	2498.73	.	AC=2;AF=1.00;AN=2;DP=58;ExcessHet=3.0103;FS=0.000;MLEAC=2;MLEAF=1.00;MQ=43.42;QD=29.64;SOR=1.179	GT:AD:DP:GQ:PL	1/1:0,58:58:99:2536,175,0
2R	21418210	.	A	G	2507.77	.	AC=2;AF=1.00;AN=2;DP=57;ExcessHet=3.0103;FS=0.000;MLEAC=2;MLEAF=1.00;MQ=43.41;QD=26.24;SOR=1.140	GT:AD:DP:GQ:PL	1/1:0,57:57:99:2536,175,0
2R	21418235	.	A	G	1521.77	.	AC=2;AF=1.00;AN=2;DP=57;ExcessHet=3.0103;FS=0.000;MLEAC=2;MLEAF=1.00;MQ=43.07;QD=26.70;SOR=0.960	GT:AD:DP:GQ:PL	1/1:0,57:57:99:1550,171,0
2R	21418248	.	T	G	1533.77	.	AC=2;AF=1.00;AN=2;DP=58;ExcessHet=3.0103;FS=0.000;MLEAC=2;MLEAF=1.00;MQ=43.09;QD=26.44;SOR=0.836	GT:AD:DP:GQ:PL	1/1:0,58:58:99:1562,174,0
2R	21418312	.	G	A	2536.77	.	AC=2;AF=1.00;AN=2;DP=57;ExcessHet=3.0103;FS=0.000;MLEAC=2;MLEAF=1.00;MQ=42.79;QD=35.88;SOR=0.728	GT:AD:DP:GQ:PL	1/1:0,57:57:99:2565,172,0
2R	21418314	.	G	T	2986.77	.	AC=2;AF=1.00;AN=2;DP=57;ExcessHet=3.0103;FS=0.000;MLEAC=2;MLEAF=1.00;MQ=42.79;QD=33.52;SOR=0.728	GT:AD:DP:GQ:PL	1/1:0,57:57:99:3015,202,0
2R	21418315	.	A	AAAAAAAAAAAT	2921.73	.	AC=2;AF=1.00;AN=2;DP=58;ExcessHet=3.0103;FS=0.000;MLEAC=2;MLEAF=1.00;MQ=42.81;QD=28.96;SOR=0.776	GT:AD:DP:GQ:PL	1/1:0,58:58:99:2959,205,0
2R	21418318	.	G	A	2828.77	.	AC=2;AF=1.00;AN=2;DP=61;ExcessHet=3.0103;FS=0.000;MLEAC=2;MLEAF=1.00;MQ=42.43;QD=28.72;SOR=0.865	GT:AD:DP:GQ:PL	1/1:0,61:61:99:2857,195,0
2R	21418324	.	C	G	2657.77	.	AC=2;AF=1.00;AN=2;DP=59;ExcessHet=3.0103;FS=0.000;MLEAC=2;MLEAF=1.00;MQ=42.34;QD=32.20;SOR=0.726	GT:AD:DP:GQ:PL	1/1:0,59:59:99:2686,186,0
2R	21418640	.	G	A	2120.77	.	AC=2;AF=1.00;AN=2;DP=49;ExcessHet=3.0103;FS=0.000;MLEAC=2;MLEAF=1.00;MQ=43.48;QD=31.52;SOR=1.007	GT:AD:DP:GQ:PL	1/1:0,49:49:99:2149,150,0
2R	21418658	.	C	G	2064.77	.	AC=2;AF=1.00;AN=2;DP=48;ExcessHet=3.0103;FS=0.000;MLEAC=2;MLEAF=1.00;MQ=43.37;QD=30.56;SOR=0.776	GT:AD:DP:GQ:PL	1/1:0,48:48:99:2093,144,0
2R	21418693	.	A	AATAGGGTCC	2446.73	.	AC=2;AF=1.00;AN=2;DP=51;ExcessHet=3.0103;FS=0.000;MLEAC=2;MLEAF=1.00;MQ=43.37;QD=28.86;SOR=0.732	GT:AD:DP:GQ:PL	1/1:0,51:51:99:2484,169,0
2R	21418746	.	T	A	1444.77	.	AC=2;AF=1.00;AN=2;DP=54;ExcessHet=3.0103;FS=0.000;MLEAC=2;MLEAF=1.00;MQ=43.57;QD=26.75;SOR=0.846	GT:AD:DP:GQ:PL	1/1:0,54:54:99:1473,162,0
2R	21419081	.	G	A	2860.77	.	AC=2;AF=1.00;AN=2;DP=65;ExcessHet=3.0103;FS=0.000;MLEAC=2;MLEAF=1.00;MQ=43.77;QD=29.79;SOR=1.539	GT:AD:DP:GQ:PL	1/1:0,65:65:99:2889,196,0
2R	21419082	.	T	C	2860.77	.	AC=2;AF=1.00;AN=2;DP=65;ExcessHet=3.0103;FS=0.000;MLEAC=2;MLEAF=1.00;MQ=43.77;QD=26.28;SOR=1.539	GT:AD:DP:GQ:PL	1/1:0,65:65:99:2889,196,0
2R	21419090	.	TC	T	2932.73	.	AC=2;AF=1.00;AN=2;DP=63;ExcessHet=3.0103;FS=0.000;MLEAC=2;MLEAF=1.00;MQ=43.77;QD=32.58;SOR=1.366	GT:AD:DP:GQ:PL	1/1:0,63:63:99:2970,199,0
2R	21419097	.	C	T	3069.77	.	AC=2;AF=1.00;AN=2;DP=67;ExcessHet=3.0103;FS=0.000;MLEAC=2;MLEAF=1.00;MQ=43.78;QD=29.87;SOR=1.318	GT:AD:DP:GQ:PL	1/1:0,67:67:99:3098,211,0
2R	21419099	.	T	C	3069.77	.	AC=2;AF=1.00;AN=2;DP=70;ExcessHet=3.0103;FS=0.000;MLEAC=2;MLEAF=1.00;MQ=43.79;QD=30.33;SOR=1.163	GT:AD:DP:GQ:PL	1/1:0,70:70:99:3098,211,0
2R	21419189	.	T	TAG	2299.73	.	AC=2;AF=1.00;AN=2;DP=78;ExcessHet=3.0103;FS=0.000;MLEAC=2;MLEAF=1.00;MQ=43.91;QD=33.33;SOR=0.722	GT:AD:DP:GQ:PL	1/1:0,69:69:99:2337,207,0
2R	21419253	.	A	G	1912.77	.	AC=2;AF=1.00;AN=2;DP=71;ExcessHet=3.0103;FS=0.000;MLEAC=2;MLEAF=1.00;MQ=44.00;QD=26.94;SOR=1.195	GT:AD:DP:GQ:PL	1/1:0,71:71:99:1941,212,0
2R	21419383	.	C	CTT	1055.73	.	AC=2;AF=1.00;AN=2;BaseQRankSum=0.051;ClippingRankSum=0.000;DP=46;ExcessHet=3.0103;FS=3.136;MLEAC=1;MLEAF=0.500;MQ=44.00;MQRankSum=0.000;QD=27.78;ReadPosRankSum=0.347;SOR=0.405	GT:AD:DP:GQ:PL	1/1:1,37:38:86:1070,86,0
2R	21419427	.	T	C	2031.77	.	AC=2;AF=1.00;AN=2;DP=48;ExcessHet=3.0103;FS=0.000;MLEAC=2;MLEAF=1.00;MQ=44.52;QD=29.49;SOR=1.067	GT:AD:DP:GQ:PL	1/1:0,48:48:99:2060,144,0
2R	21419450	.	C	T	2311.77	.	AC=2;AF=1.00;AN=2;DP=52;ExcessHet=3.0103;FS=0.000;MLEAC=2;MLEAF=1.00;MQ=45.64;QD=26.66;SOR=0.941	GT:AD:DP:GQ:PL	1/1:0,52:52:99:2340,157,0
2R	21419462	.	C	G	2491.77	.	AC=2;AF=1.00;AN=2;DP=55;ExcessHet=3.0103;FS=0.000;MLEAC=2;MLEAF=1.00;MQ=45.52;QD=29.48;SOR=0.884	GT:AD:DP:GQ:PL	1/1:0,55:55:99:2520,169,0
2R	21419486	.	T	C	2311.77	.	AC=2;AF=1.00;AN=2;DP=54;ExcessHet=3.0103;FS=0.000;MLEAC=2;MLEAF=1.00;MQ=45.48;QD=28.60;SOR=0.767	GT:AD:DP:GQ:PL	1/1:0,54:54:99:2340,163,0
2R	21419535	.	T	A	2911.77	.	AC=2;AF=1.00;AN=2;DP=68;ExcessHet=3.0103;FS=0.000;MLEAC=2;MLEAF=1.00;MQ=45.04;QD=30.54;SOR=0.752	GT:AD:DP:GQ:PL	1/1:0,68:68:99:2940,205,0
2R	21419553	.	G	T	3132.77	.	AC=2;AF=1.00;AN=2;DP=69;ExcessHet=3.0103;FS=0.000;MLEAC=2;MLEAF=1.00;MQ=45.52;QD=34.19;SOR=0.781	GT:AD:DP:GQ:PL	1/1:0,69:69:99:3161,214,0
2R	21419567	.	CATTTATCATA	C	2887.73	.	AC=2;AF=1.00;AN=2;DP=64;ExcessHet=3.0103;FS=0.000;MLEAC=2;MLEAF=1.00;MQ=46.13;QD=30.13;SOR=0.693	GT:AD:DP:GQ:PL	1/1:0,64:64:99:2925,196,0
2R	21419782	.	G	A	2876.77	.	AC=2;AF=1.00;AN=2;DP=65;ExcessHet=3.0103;FS=0.000;MLEAC=2;MLEAF=1.00;MQ=43.55;QD=30.94;SOR=1.078	GT:AD:DP:GQ:PL	1/1:0,65:65:99:2905,199,0
2R	21419793	.	A	G	2914.77	.	AC=2;AF=1.00;AN=2;DP=65;ExcessHet=3.0103;FS=0.000;MLEAC=2;MLEAF=1.00;MQ=43.55;QD=33.30;SOR=1.341	GT:AD:DP:GQ:PL	1/1:0,65:65:99:2943,199,0
2R	21419801	.	CAA	C	2836.73	.	AC=2;AF=1.00;AN=2;DP=64;ExcessHet=3.0103;FS=0.000;MLEAC=2;MLEAF=1.00;MQ=43.51;QD=34.15;SOR=1.402	GT:AD:DP:GQ:PL	1/1:0,64:64:99:2874,196,0
2R	21419878	.	A	ATAATAACTTGTT	3110.73	.	AC=2;AF=1.00;AN=2;DP=72;ExcessHet=3.0103;FS=0.000;MLEAC=2;MLEAF=1.00;MQ=43.48;QD=26.25;SOR=1.341	GT:AD:DP:GQ:PL	1/1:0,65:65:99:3148,210,0
2R	21420040	.	G	A	1737.77	.	AC=2;AF=1.00;AN=2;DP=63;ExcessHet=3.0103;FS=0.000;MLEAC=2;MLEAF=1.00;MQ=43.94;QD=27.58;SOR=0.724	GT:AD:DP:GQ:PL	1/1:0,63:63:99:1766,189,0
2R	21420075	.	A	G	1671.77	.	AC=2;AF=1.00;AN=2;DP=64;ExcessHet=3.0103;FS=0.000;MLEAC=2;MLEAF=1.00;MQ=43.88;QD=26.12;SOR=0.693	GT:AD:DP:GQ:PL	1/1:0,64:64:99:1700,192,0
2R	21420110	.	A	T	1682.77	.	AC=2;AF=1.00;AN=2;DP=62;ExcessHet=3.0103;FS=0.000;MLEAC=2;MLEAF=1.00;MQ=43.80;QD=27.14;SOR=0.826	GT:AD:DP:GQ:PL	1/1:0,62:62:99:1711,186,0
2R	21420223	.	GCC	G	2139.73	.	AC=2;AF=1.00;AN=2;DP=54;ExcessHet=3.0103;FS=0.000;MLEAC=2;MLEAF=1.00;MQ=43.87;QD=29.72;SOR=1.036	GT:AD:DP:GQ:PL	1/1:0,52:52:99:2177,157,0
2R	21420371	.	T	C	1365.77	.	AC=2;AF=1.00;AN=2;DP=50;ExcessHet=3.0103;FS=0.000;MLEAC=2;MLEAF=1.00;MQ=44.22;QD=27.32;SOR=1.390	GT:AD:DP:GQ:PL	1/1:0,50:50:99:1394,150,0
2R	21420491	.	T	C	843.77	.	AC=2;AF=1.00;AN=2;DP=35;ExcessHet=3.0103;FS=0.000;MLEAC=2;MLEAF=1.00;MQ=44.00;QD=24.11;SOR=1.148	GT:AD:DP:GQ:PL	1/1:0,35:35:99:872,103,0
2R	21420619	.	ATTCTACGC	A	2302.73	.	AC=2;AF=1.00;AN=2;DP=54;ExcessHet=3.0103;FS=0.000;MLEAC=2;MLEAF=1.00;MQ=43.95;QD=36.19;SOR=1.244	GT:AD:DP:GQ:PL	1/1:0,52:52:99:2340,157,0
2R	21420698	.	C	T	1408.77	.	AC=2;AF=1.00;AN=2;BaseQRankSum=1.775;ClippingRankSum=0.000;DP=54;ExcessHet=3.0103;FS=4.314;MLEAC=2;MLEAF=1.00;MQ=43.91;MQRankSum=-0.098;QD=26.09;ReadPosRankSum=-1.541;SOR=1.198	GT:AD:DP:GQ:PL	1/1:1,53:54:99:1437,151,0
2R	21420746	.	C	CAA	1148.73	.	AC=2;AF=1.00;AN=2;DP=48;ExcessHet=3.0103;FS=0.000;MLEAC=2;MLEAF=1.00;MQ=43.96;QD=29.45;SOR=0.927	GT:AD:DP:GQ:PL	1/1:0,39:39:99:1186,119,0
2R	21421187	.	A	T	1092.77	.	AC=2;AF=1.00;AN=2;DP=43;ExcessHet=3.0103;FS=0.000;MLEAC=2;MLEAF=1.00;MQ=43.93;QD=25.41;SOR=0.739	GT:AD:DP:GQ:PL	1/1:0,43:43:99:1121,128,0
2R	21421374	.	TAGAG	T	1855.73	.	AC=2;AF=1.00;AN=2;DP=63;ExcessHet=3.0103;FS=0.000;MLEAC=2;MLEAF=1.00;MQ=42.79;QD=29.13;SOR=0.741	GT:AD:DP:GQ:PL	1/1:0,46:46:99:1893,137,0
2R	21421497	.	G	C	1231.77	.	AC=2;AF=1.00;AN=2;DP=47;ExcessHet=3.0103;FS=0.000;MLEAC=2;MLEAF=1.00;MQ=41.85;QD=26.21;SOR=1.251	GT:AD:DP:GQ:PL	1/1:0,47:47:99:1260,140,0
2R	21421548	.	CCA	C	1957.73	.	AC=2;AF=1.00;AN=2;DP=46;ExcessHet=3.0103;FS=0.000;MLEAC=2;MLEAF=1.00;MQ=41.78;QD=25.65;SOR=1.280	GT:AD:DP:GQ:PL	1/1:0,45:45:99:1995,138,0
2R	21421578	.	T	TTA	2327.73	.	AC=2;AF=1.00;AN=2;DP=49;ExcessHet=3.0103;FS=0.000;MLEAC=2;MLEAF=1.00;MQ=41.12;QD=31.35;SOR=1.007	GT:AD:DP:GQ:PL	1/1:0,49:49:99:2365,160,0
2R	21421582	.	T	A	2266.77	.	AC=2;AF=1.00;AN=2;DP=49;ExcessHet=3.0103;FS=0.000;MLEAC=2;MLEAF=1.00;MQ=40.90;QD=31.54;SOR=1.112	GT:AD:DP:GQ:PL	1/1:0,49:49:99:2295,154,0
2R	21421589	.	C	CACACACACATA	2461.73	.	AC=2;AF=1.00;AN=2;DP=53;ExcessHet=3.0103;FS=0.000;MLEAC=2;MLEAF=1.00;MQ=40.98;QD=31.84;SOR=0.850	GT:AD:DP:GQ:PL	1/1:0,53:53:99:2499,174,0
2R	21421596	.	T	C	2356.77	.	AC=2;AF=1.00;AN=2;DP=53;ExcessHet=3.0103;FS=0.000;MLEAC=2;MLEAF=1.00;MQ=41.11;QD=33.32;SOR=0.981	GT:AD:DP:GQ:PL	1/1:0,53:53:99:2385,160,0
2R	21421599	.	T	C	2446.77	.	AC=2;AF=1.00;AN=2;DP=55;ExcessHet=3.0103;FS=0.000;MLEAC=2;MLEAF=1.00;MQ=41.22;QD=30.53;SOR=0.884	GT:AD:DP:GQ:PL	1/1:0,55:55:99:2475,166,0
2R	21421620	.	T	G	2536.77	.	AC=2;AF=1.00;AN=2;DP=57;ExcessHet=3.0103;FS=0.000;MLEAC=2;MLEAF=1.00;MQ=41.65;QD=29.23;SOR=0.728	GT:AD:DP:GQ:PL	1/1:0,57:57:99:2565,172,0
2R	21421630	.	A	AAGAT	2446.73	.	AC=2;AF=1.00;AN=2;DP=54;ExcessHet=3.0103;FS=0.000;MLEAC=2;MLEAF=1.00;MQ=41.66;QD=32.39;SOR=0.767	GT:AD:DP:GQ:PL	1/1:0,54:54:99:2484,168,0
2R	21421633	.	A	T	2320.77	.	AC=2;AF=1.00;AN=2;DP=51;ExcessHet=3.0103;FS=0.000;MLEAC=2;MLEAF=1.00;MQ=41.68;QD=27.26;SOR=0.813	GT:AD:DP:GQ:PL	1/1:0,51:51:99:2349,159,0
2R	21421689	.	A	T	2151.77	.	AC=2;AF=1.00;AN=2;DP=48;ExcessHet=3.0103;FS=0.000;MLEAC=2;MLEAF=1.00;MQ=42.84;QD=31.07;SOR=1.298	GT:AD:DP:GQ:PL	1/1:0,48:48:99:2180,147,0
2R	21421693	.	G	A	2189.77	.	AC=2;AF=1.00;AN=2;DP=50;ExcessHet=3.0103;FS=0.000;MLEAC=2;MLEAF=1.00;MQ=42.89;QD=36.92;SOR=1.390	GT:AD:DP:GQ:PL	1/1:0,50:50:99:2218,151,0
2R	21421938	.	A	G	2161.77	.	AC=2;AF=1.00;AN=2;DP=49;ExcessHet=3.0103;FS=0.000;MLEAC=2;MLEAF=1.00;MQ=43.75;QD=25.63;SOR=1.225	GT:AD:DP:GQ:PL	1/1:0,49:49:99:2190,147,0
2R	21421946	.	C	G	2161.77	.	AC=2;AF=1.00;AN=2;DP=48;ExcessHet=3.0103;FS=0.000;MLEAC=2;MLEAF=1.00;MQ=43.75;QD=33.99;SOR=1.179	GT:AD:DP:GQ:PL	1/1:0,48:48:99:2190,147,0
2R	21421949	.	TGTGCAC	T	2032.73	.	AC=2;AF=1.00;AN=2;DP=45;ExcessHet=3.0103;FS=0.000;MLEAC=2;MLEAF=1.00;MQ=43.73;QD=22.25;SOR=1.154	GT:AD:DP:GQ:PL	1/1:0,45:45:99:2070,138,0
2R	21422065	.	G	T	1414.77	.	AC=2;AF=1.00;AN=2;DP=51;ExcessHet=3.0103;FS=0.000;MLEAC=2;MLEAF=1.00;MQ=44.08;QD=27.74;SOR=1.094	GT:AD:DP:GQ:PL	1/1:0,51:51:99:1443,153,0
2R	21422245	.	T	C	1561.77	.	AC=2;AF=1.00;AN=2;DP=59;ExcessHet=3.0103;FS=0.000;MLEAC=2;MLEAF=1.00;MQ=44.00;QD=26.47;SOR=0.871	GT:AD:DP:GQ:PL	1/1:0,59:59:99:1590,176,0
2R	21422271	.	G	C	1535.77	.	AC=2;AF=1.00;AN=2;DP=57;ExcessHet=3.0103;FS=0.000;MLEAC=2;MLEAF=1.00;MQ=44.00;QD=26.94;SOR=0.728	GT:AD:DP:GQ:PL	1/1:0,57:57:99:1564,171,0
2R	21422379	.	A	G	2187.77	.	AC=2;AF=1.00;AN=2;DP=50;ExcessHet=3.0103;FS=0.000;MLEAC=2;MLEAF=1.00;MQ=43.70;QD=30.77;SOR=0.693	GT:AD:DP:GQ:PL	1/1:0,50:50:99:2216,154,0
2R	21422384	.	G	C	2182.77	.	AC=2;AF=1.00;AN=2;DP=51;ExcessHet=3.0103;FS=0.000;MLEAC=2;MLEAF=1.00;MQ=43.71;QD=28.72;SOR=0.813	GT:AD:DP:GQ:PL	1/1:0,51:51:99:2211,154,0
2R	21422410	.	A	T	2598.77	.	AC=2;AF=1.00;AN=2;DP=58;ExcessHet=3.0103;FS=0.000;MLEAC=2;MLEAF=1.00;MQ=43.74;QD=33.92;SOR=0.914	GT:AD:DP:GQ:PL	1/1:0,58:58:99:2627,181,0
2R	21422420	.	C	G	2713.77	.	AC=2;AF=1.00;AN=2;DP=62;ExcessHet=3.0103;FS=0.000;MLEAC=2;MLEAF=1.00;MQ=43.76;QD=30.55;SOR=0.976	GT:AD:DP:GQ:PL	1/1:0,62:62:99:2742,190,0
2R	21422471	.	A	G	2723.77	.	AC=2;AF=1.00;AN=2;DP=62;ExcessHet=3.0103;FS=0.000;MLEAC=2;MLEAF=1.00;MQ=44.00;QD=31.01;SOR=1.143	GT:AD:DP:GQ:PL	1/1:0,62:62:99:2752,189,0
2R	21422475	.	C	G	2693.77	.	AC=2;AF=1.00;AN=2;DP=61;ExcessHet=3.0103;FS=0.000;MLEAC=2;MLEAF=1.00;MQ=44.00;QD=25.82;SOR=1.197	GT:AD:DP:GQ:PL	1/1:0,61:61:99:2722,186,0
2R	21422653	.	T	G	1972.77	.	AC=2;AF=1.00;AN=2;DP=46;ExcessHet=3.0103;FS=0.000;MLEAC=2;MLEAF=1.00;MQ=43.83;QD=22.72;SOR=0.874	GT:AD:DP:GQ:PL	1/1:0,46:46:99:2001,138,0
2R	21422657	.	TG	T	1964.73	.	AC=2;AF=1.00;AN=2;DP=45;ExcessHet=3.0103;FS=0.000;MLEAC=2;MLEAF=1.00;MQ=43.83;QD=31.91;SOR=0.829	GT:AD:DP:GQ:PL	1/1:0,45:45:99:2002,138,0
2R	21422724	.	G	A	1279.77	.	AC=2;AF=1.00;AN=2;DP=50;ExcessHet=3.0103;FS=0.000;MLEAC=2;MLEAF=1.00;MQ=43.73;QD=26.66;SOR=0.866	GT:AD:DP:GQ:PL	1/1:0,48:48:99:1308,144,0
2R	21422915	.	C	T	1187.77	.	AC=2;AF=1.00;AN=2;DP=43;ExcessHet=3.0103;FS=0.000;MLEAC=2;MLEAF=1.00;MQ=42.97;QD=27.62;SOR=1.055	GT:AD:DP:GQ:PL	1/1:0,43:43:99:1216,129,0
2R	21422939	.	A	G	1232.77	.	AC=2;AF=1.00;AN=2;DP=47;ExcessHet=3.0103;FS=0.000;MLEAC=2;MLEAF=1.00;MQ=42.89;QD=26.23;SOR=1.251	GT:AD:DP:GQ:PL	1/1:0,47:47:99:1261,141,0
2R	21422955	.	A	C	2101.77	.	AC=2;AF=1.00;AN=2;DP=46;ExcessHet=3.0103;FS=0.000;MLEAC=2;MLEAF=1.00;MQ=43.08;QD=32.07;SOR=1.203	GT:AD:DP:GQ:PL	1/1:0,46:46:99:2130,145,0
2R	21422963	.	T	A	2086.77	.	AC=2;AF=1.00;AN=2;DP=47;ExcessHet=3.0103;FS=0.000;MLEAC=2;MLEAF=1.00;MQ=42.97;QD=31.16;SOR=1.378	GT:AD:DP:GQ:PL	1/1:0,47:47:99:2115,141,0
2R	21422972	.	G	A	2115.77	.	AC=2;AF=1.00;AN=2;DP=47;ExcessHet=3.0103;FS=0.000;MLEAC=2;MLEAF=1.00;MQ=42.97;QD=31.37;SOR=1.378	GT:AD:DP:GQ:PL	1/1:0,47:47:99:2144,144,0
2R	21422977	.	A	T	2148.77	.	AC=2;AF=1.00;AN=2;DP=48;ExcessHet=3.0103;FS=0.000;MLEAC=2;MLEAF=1.00;MQ=42.89;QD=25.27;SOR=1.298	GT:AD:DP:GQ:PL	1/1:0,48:48:99:2177,147,0
2R	21422998	.	T	C	1381.77	.	AC=2;AF=1.00;AN=2;DP=53;ExcessHet=3.0103;FS=0.000;MLEAC=2;MLEAF=1.00;MQ=42.33;QD=26.57;SOR=1.480	GT:AD:DP:GQ:PL	1/1:0,52:52:99:1410,156,0
2R	21423030	.	C	CCA	888.73	.	AC=2;AF=1.00;AN=2;BaseQRankSum=-1.000;ClippingRankSum=0.000;DP=54;ExcessHet=3.0103;FS=0.000;MLEAC=2;MLEAF=1.00;MQ=42.09;MQRankSum=0.000;QD=19.32;ReadPosRankSum=-0.315;SOR=0.600	GT:AD:DP:GQ:PL	1/1:1,45:46:99:926,116,0
2R	21423042	.	C	T	2193.77	.	AC=2;AF=1.00;AN=2;DP=51;ExcessHet=3.0103;FS=0.000;MLEAC=2;MLEAF=1.00;MQ=41.68;QD=28.12;SOR=1.201	GT:AD:DP:GQ:PL	1/1:0,51:51:99:2222,154,0
2R	21423051	.	G	A	2157.77	.	AC=2;AF=1.00;AN=2;DP=50;ExcessHet=3.0103;FS=0.000;MLEAC=2;MLEAF=1.00;MQ=41.63;QD=28.79;SOR=1.390	GT:AD:DP:GQ:PL	1/1:0,50:50:99:2186,150,0
2R	21423066	.	T	TACGCCGCATAA	1944.73	.	AC=2;AF=1.00;AN=2;DP=43;ExcessHet=3.0103;FS=0.000;MLEAC=2;MLEAF=1.00;MQ=41.47;QD=29.91;SOR=1.259	GT:AD:DP:GQ:PL	1/1:0,42:42:99:1982,135,0
2R	21423145	.	C	T	1252.77	.	AC=2;AF=1.00;AN=2;DP=46;ExcessHet=3.0103;FS=0.000;MLEAC=2;MLEAF=1.00;MQ=43.08;QD=27.23;SOR=0.780	GT:AD:DP:GQ:PL	1/1:0,46:46:99:1281,138,0
2R	21423228	.	A	T	2526.77	.	AC=2;AF=1.00;AN=2;DP=56;ExcessHet=3.0103;FS=0.000;MLEAC=2;MLEAF=1.00;MQ=43.35;QD=21.62;SOR=1.009	GT:AD:DP:GQ:PL	1/1:0,56:56:99:2555,175,0
2R	21423234	.	G	A	2525.77	.	AC=2;AF=1.00;AN=2;DP=55;ExcessHet=3.0103;FS=0.000;MLEAC=2;MLEAF=1.00;MQ=43.38;QD=27.05;SOR=0.970	GT:AD:DP:GQ:PL	1/1:0,55:55:99:2554,175,0
2R	21423236	.	A	G	2476.77	.	AC=2;AF=1.00;AN=2;DP=56;ExcessHet=3.0103;FS=0.000;MLEAC=2;MLEAF=1.00;MQ=43.39;QD=29.71;SOR=0.922	GT:AD:DP:GQ:PL	1/1:0,56:56:99:2505,169,0
2R	21423249	.	A	C	2394.77	.	AC=2;AF=1.00;AN=2;DP=55;ExcessHet=3.0103;FS=0.000;MLEAC=2;MLEAF=1.00;MQ=43.34;QD=27.87;SOR=0.970	GT:AD:DP:GQ:PL	1/1:0,55:55:99:2423,169,0
2R	21423258	.	T	C	2394.77	.	AC=2;AF=1.00;AN=2;DP=54;ExcessHet=3.0103;FS=0.000;MLEAC=2;MLEAF=1.00;MQ=43.36;QD=27.85;SOR=0.846	GT:AD:DP:GQ:PL	1/1:0,54:54:99:2423,169,0
2R	21423363	.	G	A	1425.77	.	AC=2;AF=1.00;AN=2;DP=54;ExcessHet=3.0103;FS=0.000;MLEAC=2;MLEAF=1.00;MQ=42.73;QD=26.90;SOR=0.730	GT:AD:DP:GQ:PL	1/1:0,53:53:99:1454,159,0
2R	21423503	.	G	A	1565.77	.	AC=2;AF=1.00;AN=2;DP=59;ExcessHet=3.0103;FS=0.000;MLEAC=2;MLEAF=1.00;MQ=43.87;QD=26.54;SOR=0.726	GT:AD:DP:GQ:PL	1/1:0,59:59:99:1594,176,0
2R	21423527	.	T	C	1559.77	.	AC=2;AF=1.00;AN=2;DP=61;ExcessHet=3.0103;FS=0.000;MLEAC=2;MLEAF=1.00;MQ=43.94;QD=25.57;SOR=0.793	GT:AD:DP:GQ:PL	1/1:0,61:61:99:1588,180,0
2R	21423726	.	G	C	1219.77	.	AC=2;AF=1.00;AN=2;DP=46;ExcessHet=3.0103;FS=0.000;MLEAC=2;MLEAF=1.00;MQ=44.00;QD=26.52;SOR=1.931	GT:AD:DP:GQ:PL	1/1:0,46:46:99:1248,138,0
2R	21423768	.	G	A	1890.77	.	AC=2;AF=1.00;AN=2;DP=45;ExcessHet=3.0103;FS=0.000;MLEAC=2;MLEAF=1.00;MQ=44.00;QD=21.36;SOR=1.154	GT:AD:DP:GQ:PL	1/1:0,45:45:99:1919,135,0
2R	21423778	.	T	C	1970.77	.	AC=2;AF=1.00;AN=2;DP=46;ExcessHet=3.0103;FS=0.000;MLEAC=2;MLEAF=1.00;MQ=43.96;QD=26.85;SOR=1.085	GT:AD:DP:GQ:PL	1/1:0,46:46:99:1999,144,0
2R	21423872	.	A	G	2329.77	.	AC=2;AF=1.00;AN=2;DP=53;ExcessHet=3.0103;FS=0.000;MLEAC=2;MLEAF=1.00;MQ=43.96;QD=28.54;SOR=0.981	GT:AD:DP:GQ:PL	1/1:0,53:53:99:2358,165,0
2R	21423873	.	A	G	2329.77	.	AC=2;AF=1.00;AN=2;DP=55;ExcessHet=3.0103;FS=0.000;MLEAC=2;MLEAF=1.00;MQ=43.73;QD=28.64;SOR=0.970	GT:AD:DP:GQ:PL	1/1:0,55:55:99:2358,165,0
2R	21423963	.	A	C	1378.77	.	AC=2;AF=1.00;AN=2;DP=53;ExcessHet=3.0103;FS=0.000;MLEAC=2;MLEAF=1.00;MQ=44.00;QD=26.51;SOR=1.244	GT:AD:DP:GQ:PL	1/1:0,52:52:99:1407,156,0
2R	21424003	.	C	T	1448.77	.	AC=2;AF=1.00;AN=2;DP=55;ExcessHet=3.0103;FS=0.000;MLEAC=2;MLEAF=1.00;MQ=44.00;QD=26.83;SOR=0.767	GT:AD:DP:GQ:PL	1/1:0,54:54:99:1477,161,0
2R	21424342	.	A	AGT	919.84	.	AC=2;AF=1.00;AN=2;BaseQRankSum=-0.376;ClippingRankSum=0.000;DP=50;ExcessHet=3.0103;FS=6.365;MLEAC=2;MLEAF=1.00;MQ=43.83;MQRankSum=-0.360;QD=25.55;ReadPosRankSum=1.260;SOR=0.169	GT:AD:DP:GQ:PL	1/1:3,33:36:16:957,16,0
2R	21424440	.	T	G	2587.77	.	AC=2;AF=1.00;AN=2;DP=58;ExcessHet=3.0103;FS=0.000;MLEAC=2;MLEAF=1.00;MQ=43.92;QD=35.27;SOR=1.085	GT:AD:DP:GQ:PL	1/1:0,58:58:99:2616,178,0
2R	21424445	.	T	C	2628.77	.	AC=2;AF=1.00;AN=2;DP=60;ExcessHet=3.0103;FS=0.000;MLEAC=2;MLEAF=1.00;MQ=43.92;QD=26.78;SOR=1.071	GT:AD:DP:GQ:PL	1/1:0,60:60:99:2657,181,0
2R	21424730	.	T	C	1360.77	.	AC=2;AF=1.00;AN=2;DP=50;ExcessHet=3.0103;FS=0.000;MLEAC=2;MLEAF=1.00;MQ=43.79;QD=27.22;SOR=0.773	GT:AD:DP:GQ:PL	1/1:0,50:50:99:1389,150,0
2R	21424818	.	C	CA	2596.73	.	AC=2;AF=1.00;AN=2;DP=58;ExcessHet=3.0103;FS=0.000;MLEAC=2;MLEAF=1.00;MQ=43.48;QD=26.80;SOR=0.762	GT:AD:DP:GQ:PL	1/1:0,58:58:99:2634,178,0
2R	21424820	.	C	CCCT	2596.73	.	AC=2;AF=1.00;AN=2;DP=59;ExcessHet=3.0103;FS=0.000;MLEAC=2;MLEAF=1.00;MQ=43.49;QD=32.25;SOR=0.726	GT:AD:DP:GQ:PL	1/1:0,59:59:99:2634,178,0
2R	21424887	.	AAT	A	2122.73	.	AC=2;AF=1.00;AN=2;DP=56;ExcessHet=3.0103;FS=0.000;MLEAC=2;MLEAF=1.00;MQ=43.20;QD=29.29;SOR=1.118	GT:AD:DP:GQ:PL	1/1:0,54:54:99:2160,163,0
2R	21424999	.	C	G	1307.77	.	AC=2;AF=1.00;AN=2;DP=49;ExcessHet=3.0103;FS=0.000;MLEAC=2;MLEAF=1.00;MQ=43.68;QD=26.69;SOR=0.733	GT:AD:DP:GQ:PL	1/1:0,49:49:99:1336,147,0
2R	21425045	.	CT	C	1961.73	.	AC=2;AF=1.00;AN=2;DP=45;ExcessHet=3.0103;FS=0.000;MLEAC=2;MLEAF=1.00;MQ=43.19;QD=27.77;SOR=1.154	GT:AD:DP:GQ:PL	1/1:0,45:45:99:1999,136,0
2R	21425047	.	CGTCGAAACACA	C	1961.73	.	AC=2;AF=1.00;AN=2;DP=45;ExcessHet=3.0103;FS=0.000;MLEAC=2;MLEAF=1.00;MQ=43.19;QD=29.68;SOR=1.154	GT:AD:DP:GQ:PL	1/1:0,45:45:99:1999,136,0
2R	21425096	.	T	A	1474.77	.	AC=2;AF=1.00;AN=2;DP=54;ExcessHet=3.0103;FS=0.000;MLEAC=2;MLEAF=1.00;MQ=42.25;QD=27.31;SOR=0.693	GT:AD:DP:GQ:PL	1/1:0,54:54:99:1503,162,0
2R	21425142	.	A	ATTATGAGTGCCATAAGTTT	2375.73	.	AC=2;AF=1.00;AN=2;DP=50;ExcessHet=3.0103;FS=0.000;MLEAC=2;MLEAF=1.00;MQ=41.78;QD=30.97;SOR=0.859	GT:AD:DP:GQ:PL	1/1:0,50:50:99:2413,162,0
2R	21425144	.	C	CA	2420.73	.	AC=2;AF=1.00;AN=2;DP=48;ExcessHet=3.0103;FS=0.000;MLEAC=2;MLEAF=1.00;MQ=41.77;QD=27.18;SOR=0.963	GT:AD:DP:GQ:PL	1/1:0,48:48:99:2458,166,0
2R	21425146	.	A	ACC	2212.73	.	AC=2;AF=1.00;AN=2;DP=47;ExcessHet=3.0103;FS=0.000;MLEAC=2;MLEAF=1.00;MQ=41.76;QD=30.36;SOR=0.919	GT:AD:DP:GQ:PL	1/1:0,47:47:99:2250,151,0
2R	21425148	.	C	T	2131.77	.	AC=2;AF=1.00;AN=2;DP=46;ExcessHet=3.0103;FS=0.000;MLEAC=2;MLEAF=1.00;MQ=41.80;QD=28.74;SOR=0.780	GT:AD:DP:GQ:PL	1/1:0,46:46:99:2160,144,0
2R	21425159	.	G	A	2016.77	.	AC=2;AF=1.00;AN=2;DP=46;ExcessHet=3.0103;FS=0.000;MLEAC=2;MLEAF=1.00;MQ=41.96;QD=32.39;SOR=0.780	GT:AD:DP:GQ:PL	1/1:0,46:46:99:2045,141,0
2R	21425694	.	A	AGC	1881.73	.	AC=2;AF=1.00;AN=2;DP=39;ExcessHet=3.0103;FS=0.000;MLEAC=2;MLEAF=1.00;MQ=40.71;QD=28.99;SOR=0.914	GT:AD:DP:GQ:PL	1/1:0,38:38:99:1919,129,0
2R	21425699	.	A	AAAAAAAAAAGAAAAAAC	2017.73	.	AC=2;AF=1.00;AN=2;DP=43;ExcessHet=3.0103;FS=0.000;MLEAC=2;MLEAF=1.00;MQ=40.85;QD=24.54;SOR=2.030	GT:AD:DP:GQ:PL	1/1:0,43:43:99:2055,144,0
2R	21425715	.	G	GGAATTAGTGCACT	1656.73	.	AC=2;AF=1.00;AN=2;DP=33;ExcessHet=3.0103;FS=0.000;MLEAC=2;MLEAF=1.00;MQ=41.11;QD=28.39;SOR=2.517	GT:AD:DP:GQ:PL	1/1:0,33:33:99:1694,114,0
2R	21425789	.	C	A	1349.77	.	AC=2;AF=1.00;AN=2;DP=51;ExcessHet=3.0103;FS=0.000;MLEAC=2;MLEAF=1.00;MQ=43.06;QD=26.47;SOR=1.094	GT:AD:DP:GQ:PL	1/1:0,51:51:99:1378,153,0
2R	21425888	.	G	C	1187.77	.	AC=2;AF=1.00;AN=2;DP=43;ExcessHet=3.0103;FS=0.000;MLEAC=2;MLEAF=1.00;MQ=43.60;QD=27.62;SOR=1.179	GT:AD:DP:GQ:PL	1/1:0,43:43:99:1216,129,0
2R	21425927	.	T	G	1250.77	.	AC=2;AF=1.00;AN=2;DP=46;ExcessHet=3.0103;FS=0.000;MLEAC=2;MLEAF=1.00;MQ=43.66;QD=27.19;SOR=0.693	GT:AD:DP:GQ:PL	1/1:0,46:46:99:1279,138,0
2R	21425997	.	CTTTT	C	1352.73	.	AC=2;AF=1.00;AN=2;BaseQRankSum=-1.554;ClippingRankSum=0.000;DP=41;ExcessHet=3.0103;FS=0.000;MLEAC=2;MLEAF=1.00;MQ=43.28;MQRankSum=2.151;QD=33.77;SOR=0.446	GT:AD:DP:GQ:PL	1/1:1,33:34:93:1390,93,0
2R	21426039	.	T	G	955.77	.	AC=2;AF=1.00;AN=2;DP=39;ExcessHet=3.0103;FS=0.000;MLEAC=2;MLEAF=1.00;MQ=43.15;QD=25.15;SOR=0.798	GT:AD:DP:GQ:PL	1/1:0,38:38:99:984,113,0
2R	21426096	.	A	T	1298.77	.	AC=2;AF=1.00;AN=2;DP=49;ExcessHet=3.0103;FS=0.000;MLEAC=2;MLEAF=1.00;MQ=43.38;QD=27.06;SOR=0.963	GT:AD:DP:GQ:PL	1/1:0,48:48:99:1327,144,0
2R	21426241	.	C	CGG	1913.73	.	AC=2;AF=1.00;AN=2;DP=44;ExcessHet=3.0103;FS=0.000;MLEAC=2;MLEAF=1.00;MQ=43.87;QD=25.63;SOR=0.693	GT:AD:DP:GQ:PL	1/1:0,44:44:99:1951,132,0
2R	21426297	.	T	C	2017.77	.	AC=2;AF=1.00;AN=2;DP=46;ExcessHet=3.0103;FS=0.000;MLEAC=2;MLEAF=1.00;MQ=43.83;QD=33.06;SOR=0.874	GT:AD:DP:GQ:PL	1/1:0,46:46:99:2046,141,0
2R	21426298	.	C	G	2017.77	.	AC=2;AF=1.00;AN=2;DP=47;ExcessHet=3.0103;FS=0.000;MLEAC=2;MLEAF=1.00;MQ=43.83;QD=32.76;SOR=0.919	GT:AD:DP:GQ:PL	1/1:0,47:47:99:2046,141,0
2R	21426324	.	C	G	1169.77	.	AC=2;AF=1.00;AN=2;DP=46;ExcessHet=3.0103;FS=0.000;MLEAC=2;MLEAF=1.00;MQ=43.87;QD=25.99;SOR=0.829	GT:AD:DP:GQ:PL	1/1:0,45:45:99:1198,134,0
2R	21426372	.	C	T	1493.77	.	AC=2;AF=1.00;AN=2;DP=55;ExcessHet=3.0103;FS=0.000;MLEAC=2;MLEAF=1.00;MQ=43.93;QD=27.16;SOR=0.804	GT:AD:DP:GQ:PL	1/1:0,55:55:99:1522,165,0
2R	21426619	.	G	A	1488.77	.	AC=2;AF=1.00;AN=2;DP=56;ExcessHet=3.0103;FS=0.000;MLEAC=2;MLEAF=1.00;MQ=43.93;QD=26.59;SOR=1.199	GT:AD:DP:GQ:PL	1/1:0,56:56:99:1517,167,0
2R	21426840	.	G	C	2285.77	.	AC=2;AF=1.00;AN=2;DP=54;ExcessHet=3.0103;FS=0.000;MLEAC=2;MLEAF=1.00;MQ=43.15;QD=27.10;SOR=0.767	GT:AD:DP:GQ:PL	1/1:0,54:54:99:2314,164,0
2R	21426847	.	C	CTGCGGGGATATATA	2490.73	.	AC=2;AF=1.00;AN=2;DP=57;ExcessHet=3.0103;FS=0.000;MLEAC=2;MLEAF=1.00;MQ=43.20;QD=31.57;SOR=0.800	GT:AD:DP:GQ:PL	1/1:0,57:57:99:2528,179,0
2R	21426981	.	C	CCTG	1897.73	.	AC=2;AF=1.00;AN=2;DP=41;ExcessHet=3.0103;FS=0.000;MLEAC=2;MLEAF=1.00;MQ=44.79;QD=30.00;SOR=1.096	GT:AD:DP:GQ:PL	1/1:0,39:39:99:1935,132,0
2R	21427001	.	T	A	2063.77	.	AC=2;AF=1.00;AN=2;DP=49;ExcessHet=3.0103;FS=0.000;MLEAC=2;MLEAF=1.00;MQ=44.55;QD=35.93;SOR=0.733	GT:AD:DP:GQ:PL	1/1:0,49:49:99:2092,153,0
2R	21427082	.	A	T	1398.77	.	AC=2;AF=1.00;AN=2;DP=53;ExcessHet=3.0103;FS=0.000;MLEAC=2;MLEAF=1.00;MQ=44.58;QD=26.90;SOR=0.770	GT:AD:DP:GQ:PL	1/1:0,52:52:99:1427,156,0
2R	21427151	.	T	G	1321.77	.	AC=2;AF=1.00;AN=2;DP=52;ExcessHet=3.0103;FS=0.000;MLEAC=2;MLEAF=1.00;MQ=43.96;QD=25.42;SOR=1.036	GT:AD:DP:GQ:PL	1/1:0,52:52:99:1350,154,0
2R	21427268	.	T	G	1350.77	.	AC=2;AF=1.00;AN=2;DP=52;ExcessHet=3.0103;FS=0.000;MLEAC=2;MLEAF=1.00;MQ=44.00;QD=25.98;SOR=0.941	GT:AD:DP:GQ:PL	1/1:0,52:52:99:1379,155,0
2R	21427300	.	A	T	1561.77	.	AC=2;AF=1.00;AN=2;DP=57;ExcessHet=3.0103;FS=0.000;MLEAC=2;MLEAF=1.00;MQ=43.64;QD=27.40;SOR=0.728	GT:AD:DP:GQ:PL	1/1:0,57:57:99:1590,171,0
2R	21427326	.	A	C	1717.77	.	AC=2;AF=1.00;AN=2;DP=63;ExcessHet=3.0103;FS=0.000;MLEAC=2;MLEAF=1.00;MQ=43.68;QD=27.27;SOR=0.790	GT:AD:DP:GQ:PL	1/1:0,63:63:99:1746,189,0
2R	21427401	.	G	A	1853.77	.	AC=2;AF=1.00;AN=2;DP=69;ExcessHet=3.0103;FS=0.000;MLEAC=2;MLEAF=1.00;MQ=43.68;QD=26.87;SOR=0.910	GT:AD:DP:GQ:PL	1/1:0,69:69:99:1882,206,0
2R	21427417	.	T	C	2973.77	.	AC=2;AF=1.00;AN=2;DP=69;ExcessHet=3.0103;FS=0.000;MLEAC=2;MLEAF=1.00;MQ=43.68;QD=31.42;SOR=0.722	GT:AD:DP:GQ:PL	1/1:0,69:69:99:3002,208,0
2R	21427419	.	C	G	2973.77	.	AC=2;AF=1.00;AN=2;DP=68;ExcessHet=3.0103;FS=0.000;MLEAC=2;MLEAF=1.00;MQ=43.68;QD=26.84;SOR=0.752	GT:AD:DP:GQ:PL	1/1:0,68:68:99:3002,208,0
2R	21427482	.	A	C	1459.77	.	AC=2;AF=1.00;AN=2;DP=55;ExcessHet=3.0103;FS=0.000;MLEAC=2;MLEAF=1.00;MQ=43.73;QD=26.54;SOR=0.729	GT:AD:DP:GQ:PL	1/1:0,55:55:99:1488,165,0
2R	21427815	.	A	ATTTTTTT	1335.73	.	AC=2;AF=1.00;AN=2;DP=34;ExcessHet=3.0103;FS=0.000;MLEAC=1;MLEAF=0.500;MQ=43.77;QD=24.70;SOR=0.976	GT:AD:DP:GQ:PL	1/1:0,30:30:99:1362,105,0
2R	21428084	.	C	A	1753.77	.	AC=2;AF=1.00;AN=2;DP=45;ExcessHet=3.0103;FS=0.000;MLEAC=2;MLEAF=1.00;MQ=43.38;QD=35.33;SOR=0.829	GT:AD:DP:GQ:PL	1/1:0,45:45:99:1782,135,0
2R	21428103	.	A	G	1689.77	.	AC=2;AF=1.00;AN=2;DP=39;ExcessHet=3.0103;FS=0.000;MLEAC=2;MLEAF=1.00;MQ=43.36;QD=30.17;SOR=0.850	GT:AD:DP:GQ:PL	1/1:0,39:39:99:1718,126,0
2R	21428152	.	T	TA	420.77	.	AC=2;AF=1.00;AN=2;BaseQRankSum=0.456;ClippingRankSum=0.000;DP=34;ExcessHet=3.0103;FS=0.000;MLEAC=2;MLEAF=1.00;MQ=43.57;MQRankSum=-1.089;QD=14.03;ReadPosRankSum=-1.230;SOR=1.179	GT:AD:DP:GQ:PL	1/1:4,26:30:20:458,20,0
2R	21428304	.	AT	A	1280.73	.	AC=2;AF=1.00;AN=2;DP=45;ExcessHet=3.0103;FS=0.000;MLEAC=2;MLEAF=1.00;MQ=43.52;QD=28.46;SOR=0.829	GT:AD:DP:GQ:PL	1/1:0,45:45:99:1318,135,0
2R	21428328	.	A	G	1992.77	.	AC=2;AF=1.00;AN=2;DP=45;ExcessHet=3.0103;FS=0.000;MLEAC=2;MLEAF=1.00;MQ=43.45;QD=29.79;SOR=0.737	GT:AD:DP:GQ:PL	1/1:0,45:45:99:2021,138,0
2R	21428330	.	A	C	1992.77	.	AC=2;AF=1.00;AN=2;DP=46;ExcessHet=3.0103;FS=0.000;MLEAC=2;MLEAF=1.00;MQ=43.47;QD=33.82;SOR=0.693	GT:AD:DP:GQ:PL	1/1:0,46:46:99:2021,138,0
2R	21428344	.	C	A	1327.77	.	AC=2;AF=1.00;AN=2;DP=49;ExcessHet=3.0103;FS=0.000;MLEAC=2;MLEAF=1.00;MQ=43.50;QD=27.10;SOR=0.733	GT:AD:DP:GQ:PL	1/1:0,49:49:99:1356,147,0
2R	21428386	.	A	G	1332.77	.	AC=2;AF=1.00;AN=2;DP=49;ExcessHet=3.0103;FS=0.000;MLEAC=2;MLEAF=1.00;MQ=43.32;QD=27.20;SOR=0.818	GT:AD:DP:GQ:PL	1/1:0,49:49:99:1361,147,0
2R	21428465	.	A	G	1983.77	.	AC=2;AF=1.00;AN=2;DP=44;ExcessHet=3.0103;FS=0.000;MLEAC=2;MLEAF=1.00;MQ=43.11;QD=39.13;SOR=0.883	GT:AD:DP:GQ:PL	1/1:0,44:44:99:2012,135,0
2R	21428467	.	G	A	2028.77	.	AC=2;AF=1.00;AN=2;DP=44;ExcessHet=3.0103;FS=0.000;MLEAC=2;MLEAF=1.00;MQ=43.11;QD=31.31;SOR=0.990	GT:AD:DP:GQ:PL	1/1:0,44:44:99:2057,138,0
2R	21428473	.	G	A	1996.77	.	AC=2;AF=1.00;AN=2;DP=44;ExcessHet=3.0103;FS=0.000;MLEAC=2;MLEAF=1.00;MQ=43.11;QD=29.54;SOR=0.990	GT:AD:DP:GQ:PL	1/1:0,44:44:99:2025,135,0
2R	21428474	.	CG	C	1987.73	.	AC=2;AF=1.00;AN=2;DP=45;ExcessHet=3.0103;FS=0.000;MLEAC=2;MLEAF=1.00;MQ=43.06;QD=26.77;SOR=1.038	GT:AD:DP:GQ:PL	1/1:0,45:45:99:2025,135,0
2R	21428476	.	AT	A	2032.73	.	AC=2;AF=1.00;AN=2;DP=45;ExcessHet=3.0103;FS=0.000;MLEAC=2;MLEAF=1.00;MQ=43.06;QD=25.63;SOR=1.038	GT:AD:DP:GQ:PL	1/1:0,45:45:99:2070,138,0
2R	21428484	.	T	TC	1987.73	.	AC=2;AF=1.00;AN=2;DP=41;ExcessHet=3.0103;FS=0.000;MLEAC=2;MLEAF=1.00;MQ=43.02;QD=29.82;SOR=0.954	GT:AD:DP:GQ:PL	1/1:0,41:41:99:2025,135,0
2R	21428496	.	T	A	1784.77	.	AC=2;AF=1.00;AN=2;DP=41;ExcessHet=3.0103;FS=0.000;MLEAC=2;MLEAF=1.00;MQ=43.02;QD=30.98;SOR=1.206	GT:AD:DP:GQ:PL	1/1:0,41:41:99:1813,123,0
2R	21428527	.	C	A	1842.77	.	AC=2;AF=1.00;AN=2;DP=43;ExcessHet=3.0103;FS=0.000;MLEAC=2;MLEAF=1.00;MQ=43.09;QD=32.54;SOR=1.179	GT:AD:DP:GQ:PL	1/1:0,43:43:99:1871,129,0
2R	21428538	.	G	T	1822.77	.	AC=2;AF=1.00;AN=2;DP=43;ExcessHet=3.0103;FS=0.000;MLEAC=2;MLEAF=1.00;MQ=43.18;QD=30.81;SOR=0.941	GT:AD:DP:GQ:PL	1/1:0,43:43:99:1851,129,0
2R	21428593	.	T	G	1219.77	.	AC=2;AF=1.00;AN=2;DP=46;ExcessHet=3.0103;FS=0.000;MLEAC=2;MLEAF=1.00;MQ=43.16;QD=26.52;SOR=0.780	GT:AD:DP:GQ:PL	1/1:0,46:46:99:1248,137,0
2R	21428654	.	C	A	1200.77	.	AC=2;AF=1.00;AN=2;DP=44;ExcessHet=3.0103;FS=0.000;MLEAC=2;MLEAF=1.00;MQ=42.76;QD=27.29;SOR=0.990	GT:AD:DP:GQ:PL	1/1:0,44:44:99:1229,132,0
2R	21428706	.	C	T	1804.77	.	AC=2;AF=1.00;AN=2;DP=42;ExcessHet=3.0103;FS=0.000;MLEAC=2;MLEAF=1.00;MQ=42.41;QD=29.65;SOR=1.402	GT:AD:DP:GQ:PL	1/1:0,42:42:99:1833,129,0
2R	21428710	.	G	A	1849.77	.	AC=2;AF=1.00;AN=2;DP=41;ExcessHet=3.0103;FS=0.000;MLEAC=2;MLEAF=1.00;MQ=42.32;QD=32.69;SOR=1.347	GT:AD:DP:GQ:PL	1/1:0,41:41:99:1878,132,0
2R	21428737	.	G	GAGGAGCTGC	1537.73	.	AC=2;AF=1.00;AN=2;DP=33;ExcessHet=3.0103;FS=0.000;MLEAC=2;MLEAF=1.00;MQ=42.38;QD=33.77;SOR=1.352	GT:AD:DP:GQ:PL	1/1:0,33:33:99:1575,105,0
2R	21428745	.	T	A	1321.77	.	AC=2;AF=1.00;AN=2;DP=30;ExcessHet=3.0103;FS=0.000;MLEAC=2;MLEAF=1.00;MQ=42.93;QD=32.85;SOR=1.765	GT:AD:DP:GQ:PL	1/1:0,30:30:90:1350,90,0
2R	21428932	.	C	G	1368.77	.	AC=2;AF=1.00;AN=2;DP=32;ExcessHet=3.0103;FS=0.000;MLEAC=2;MLEAF=1.00;MQ=41.36;QD=31.44;SOR=0.957	GT:AD:DP:GQ:PL	1/1:0,32:32:96:1397,96,0
2R	21428938	.	A	C	1372.77	.	AC=2;AF=1.00;AN=2;DP=32;ExcessHet=3.0103;FS=0.000;MLEAC=2;MLEAF=1.00;MQ=42.16;QD=31.09;SOR=0.693	GT:AD:DP:GQ:PL	1/1:0,32:32:96:1401,96,0
2R	21429126	.	A	AGGGAGGGAG	919.79	.	AC=1;AF=0.500;AN=2;BaseQRankSum=-0.638;ClippingRankSum=0.000;DP=22;ExcessHet=3.0103;FS=0.000;MLEAC=1;MLEAF=0.500;MQ=43.13;MQRankSum=-0.158;QD=31.76;ReadPosRankSum=-0.789;SOR=1.101	GT:AD:DP:GQ:PL	0/1:1,21:22:19:957,0,19
2R	21429631	.	T	C	1570.77	.	AC=2;AF=1.00;AN=2;DP=59;ExcessHet=3.0103;FS=0.000;MLEAC=2;MLEAF=1.00;MQ=43.87;QD=26.62;SOR=0.726	GT:AD:DP:GQ:PL	1/1:0,59:59:99:1599,177,0
2R	21429701	.	G	A	1343.77	.	AC=2;AF=1.00;AN=2;DP=49;ExcessHet=3.0103;FS=0.000;MLEAC=2;MLEAF=1.00;MQ=44.00;QD=27.42;SOR=0.818	GT:AD:DP:GQ:PL	1/1:0,49:49:99:1372,147,0
2R	21430261	.	G	C	1717.77	.	AC=2;AF=1.00;AN=2;DP=64;ExcessHet=3.0103;FS=0.000;MLEAC=2;MLEAF=1.00;MQ=44.00;QD=26.84;SOR=0.756	GT:AD:DP:GQ:PL	1/1:0,64:64:99:1746,192,0
2R	21430409	.	T	TC	1298.73	.	AC=2;AF=1.00;AN=2;DP=45;ExcessHet=3.0103;FS=0.000;MLEAC=2;MLEAF=1.00;MQ=44.00;QD=28.86;SOR=0.737	GT:AD:DP:GQ:PL	1/1:0,45:45:99:1336,134,0
2R	21430675	.	A	T	1104.77	.	AC=2;AF=1.00;AN=2;DP=40;ExcessHet=3.0103;FS=0.000;MLEAC=2;MLEAF=1.00;MQ=44.78;QD=27.62;SOR=1.022	GT:AD:DP:GQ:PL	1/1:0,40:40:99:1133,120,0
2R	21430750	.	C	CG	1851.73	.	AC=2;AF=1.00;AN=2;DP=44;ExcessHet=3.0103;FS=0.000;MLEAC=2;MLEAF=1.00;MQ=44.89;QD=27.04;SOR=0.941	GT:AD:DP:GQ:PL	1/1:0,43:43:99:1889,129,0
2R	21430758	.	C	T	1917.77	.	AC=2;AF=1.00;AN=2;DP=46;ExcessHet=3.0103;FS=0.000;MLEAC=2;MLEAF=1.00;MQ=44.85;QD=33.42;SOR=0.976	GT:AD:DP:GQ:PL	1/1:0,46:46:99:1946,138,0
2R	21430803	.	A	T	1966.77	.	AC=2;AF=1.00;AN=2;DP=46;ExcessHet=3.0103;FS=0.000;MLEAC=2;MLEAF=1.00;MQ=44.42;QD=30.06;SOR=0.976	GT:AD:DP:GQ:PL	1/1:0,46:46:99:1995,138,0
2R	21430807	.	G	A	2003.77	.	AC=2;AF=1.00;AN=2;DP=47;ExcessHet=3.0103;FS=0.000;MLEAC=2;MLEAF=1.00;MQ=44.41;QD=32.00;SOR=0.919	GT:AD:DP:GQ:PL	1/1:0,47:47:99:2032,141,0
2R	21430943	.	A	G	1479.77	.	AC=2;AF=1.00;AN=2;DP=54;ExcessHet=3.0103;FS=0.000;MLEAC=2;MLEAF=1.00;MQ=44.00;QD=27.40;SOR=0.846	GT:AD:DP:GQ:PL	1/1:0,54:54:99:1508,162,0
2R	21431084	.	T	C	1346.77	.	AC=2;AF=1.00;AN=2;DP=49;ExcessHet=3.0103;FS=0.000;MLEAC=2;MLEAF=1.00;MQ=44.00;QD=27.49;SOR=1.225	GT:AD:DP:GQ:PL	1/1:0,49:49:99:1375,147,0
2R	21431289	.	T	C	1713.77	.	AC=2;AF=1.00;AN=2;DP=41;ExcessHet=3.0103;FS=0.000;MLEAC=2;MLEAF=1.00;MQ=43.95;QD=28.58;SOR=1.022	GT:AD:DP:GQ:PL	1/1:0,40:40:99:1742,123,0
2R	21431297	.	C	T	1658.77	.	AC=2;AF=1.00;AN=2;DP=40;ExcessHet=3.0103;FS=0.000;MLEAC=2;MLEAF=1.00;MQ=43.95;QD=33.38;SOR=1.236	GT:AD:DP:GQ:PL	1/1:0,39:39:99:1687,117,0
2R	21431422	.	AAAAC	A	2045.73	.	AC=2;AF=1.00;AN=2;DP=50;ExcessHet=3.0103;FS=0.000;MLEAC=2;MLEAF=1.00;MQ=45.31;QD=29.64;SOR=0.733	GT:AD:DP:GQ:PL	1/1:0,49:49:99:2083,147,0
2R	21431704	.	T	TAAAAAAAA	1612.73	.	AC=2;AF=1.00;AN=2;BaseQRankSum=0.287;ClippingRankSum=0.000;DP=34;ExcessHet=3.0103;FS=0.000;MLEAC=2;MLEAF=1.00;MQ=42.43;MQRankSum=-1.072;QD=26.05;ReadPosRankSum=-0.897;SOR=0.428	GT:AD:DP:GQ:PL	1/1:1,30:31:99:1650,106,0
2R	21431733	.	G	GGAAT	1492.73	.	AC=2;AF=1.00;AN=2;DP=32;ExcessHet=3.0103;FS=0.000;MLEAC=2;MLEAF=1.00;MQ=42.81;QD=30.29;SOR=1.284	GT:AD:DP:GQ:PL	1/1:0,32:32:99:1530,102,0
2R	21431752	.	C	T	1540.77	.	AC=2;AF=1.00;AN=2;DP=37;ExcessHet=3.0103;FS=0.000;MLEAC=2;MLEAF=1.00;MQ=43.16;QD=31.16;SOR=0.746	GT:AD:DP:GQ:PL	1/1:0,37:37:99:1569,111,0
2R	21431786	.	A	C	1741.77	.	AC=2;AF=1.00;AN=2;DP=40;ExcessHet=3.0103;FS=0.000;MLEAC=2;MLEAF=1.00;MQ=43.48;QD=31.05;SOR=0.793	GT:AD:DP:GQ:PL	1/1:0,40:40:99:1770,120,0
2R	21431794	.	C	A	1832.77	.	AC=2;AF=1.00;AN=2;DP=43;ExcessHet=3.0103;FS=0.000;MLEAC=2;MLEAF=1.00;MQ=43.57;QD=27.27;SOR=0.739	GT:AD:DP:GQ:PL	1/1:0,43:43:99:1861,129,0
2R	21431834	.	C	A	2416.77	.	AC=2;AF=1.00;AN=2;DP=56;ExcessHet=3.0103;FS=0.000;MLEAC=2;MLEAF=1.00;MQ=43.51;QD=29.32;SOR=1.101	GT:AD:DP:GQ:PL	1/1:0,56:56:99:2445,172,0
2R	21431856	.	A	T	2537.77	.	AC=2;AF=1.00;AN=2;DP=62;ExcessHet=3.0103;FS=0.000;MLEAC=2;MLEAF=1.00;MQ=43.58;QD=30.34;SOR=1.107	GT:AD:DP:GQ:PL	1/1:0,61:61:99:2566,184,0
2R	21431964	.	A	C	1873.77	.	AC=2;AF=1.00;AN=2;DP=68;ExcessHet=3.0103;FS=0.000;MLEAC=2;MLEAF=1.00;MQ=43.77;QD=27.56;SOR=1.179	GT:AD:DP:GQ:PL	1/1:0,68:68:99:1902,204,0
2R	21431993	.	C	T	1648.77	.	AC=2;AF=1.00;AN=2;DP=62;ExcessHet=3.0103;FS=0.000;MLEAC=2;MLEAF=1.00;MQ=43.78;QD=26.59;SOR=0.976	GT:AD:DP:GQ:PL	1/1:0,62:62:99:1677,185,0
2R	21432070	.	T	C	1413.77	.	AC=2;AF=1.00;AN=2;DP=54;ExcessHet=3.0103;FS=0.000;MLEAC=2;MLEAF=1.00;MQ=43.85;QD=26.67;SOR=1.077	GT:AD:DP:GQ:PL	1/1:0,53:53:99:1442,158,0
2R	21432233	.	C	A	1308.77	.	AC=2;AF=1.00;AN=2;DP=50;ExcessHet=3.0103;FS=0.000;MLEAC=2;MLEAF=1.00;MQ=44.00;QD=26.71;SOR=1.473	GT:AD:DP:GQ:PL	1/1:0,49:49:99:1337,147,0
2R	21432378	.	T	C	1231.77	.	AC=2;AF=1.00;AN=2;DP=48;ExcessHet=3.0103;FS=0.000;MLEAC=2;MLEAF=1.00;MQ=44.00;QD=26.78;SOR=0.693	GT:AD:DP:GQ:PL	1/1:0,46:46:99:1260,138,0
2R	21432514	.	G	A	2026.77	.	AC=2;AF=1.00;AN=2;DP=47;ExcessHet=3.0103;FS=0.000;MLEAC=2;MLEAF=1.00;MQ=44.00;QD=31.71;SOR=1.203	GT:AD:DP:GQ:PL	1/1:0,46:46:99:2055,138,0
2R	21432518	.	G	C	2061.77	.	AC=2;AF=1.00;AN=2;DP=48;ExcessHet=3.0103;FS=0.000;MLEAC=2;MLEAF=1.00;MQ=44.00;QD=32.98;SOR=1.251	GT:AD:DP:GQ:PL	1/1:0,47:47:99:2090,141,0
2R	21432640	.	G	A	1441.77	.	AC=2;AF=1.00;AN=2;DP=52;ExcessHet=3.0103;FS=0.000;MLEAC=2;MLEAF=1.00;MQ=44.00;QD=27.73;SOR=0.941	GT:AD:DP:GQ:PL	1/1:0,52:52:99:1470,156,0
2R	21433021	.	A	ATT	1901.73	.	AC=2;AF=1.00;AN=2;DP=69;ExcessHet=3.0103;FS=0.000;MLEAC=2;MLEAF=1.00;MQ=43.70;QD=29.26;SOR=0.836	GT:AD:DP:GQ:PL	1/1:0,65:65:99:1939,194,0
2R	21433048	.	A	G	1671.77	.	AC=2;AF=1.00;AN=2;DP=62;ExcessHet=3.0103;FS=0.000;MLEAC=2;MLEAF=1.00;MQ=43.94;QD=26.96;SOR=0.976	GT:AD:DP:GQ:PL	1/1:0,62:62:99:1700,186,0
2R	21433113	.	C	A	1348.77	.	AC=2;AF=1.00;AN=2;DP=49;ExcessHet=3.0103;FS=0.000;MLEAC=2;MLEAF=1.00;MQ=43.53;QD=27.53;SOR=0.818	GT:AD:DP:GQ:PL	1/1:0,49:49:99:1377,147,0
2R	21433172	.	T	C	1154.77	.	AC=2;AF=1.00;AN=2;DP=44;ExcessHet=3.0103;FS=0.000;MLEAC=2;MLEAF=1.00;MQ=43.32;QD=26.24;SOR=0.990	GT:AD:DP:GQ:PL	1/1:0,44:44:99:1183,131,0
2R	21433214	.	C	G	1011.77	.	AC=2;AF=1.00;AN=2;DP=39;ExcessHet=3.0103;FS=0.000;MLEAC=2;MLEAF=1.00;MQ=43.29;QD=25.94;SOR=1.387	GT:AD:DP:GQ:PL	1/1:0,39:39:99:1040,117,0
2R	21433314	.	AAATATTGTATGTGC	A	1702.73	.	AC=2;AF=1.00;AN=2;BaseQRankSum=-0.604;ClippingRankSum=0.000;DP=41;ExcessHet=3.0103;FS=4.667;MLEAC=2;MLEAF=1.00;MQ=42.42;MQRankSum=1.182;QD=29.77;ReadPosRankSum=-0.973;SOR=1.447	GT:AD:DP:GQ:PL	1/1:1,40:41:78:1740,78,0
2R	21433394	.	T	TGTGTGC	1176.73	.	AC=2;AF=1.00;AN=2;BaseQRankSum=1.194;ClippingRankSum=0.000;DP=32;ExcessHet=3.0103;FS=3.163;MLEAC=2;MLEAF=1.00;MQ=42.15;MQRankSum=0.649;QD=27.16;SOR=0.442	GT:AD:DP:GQ:PL	1/1:1,28:29:42:1214,42,0
2R	21433474	.	A	ACCCAGCAGACCGATC	1474.73	.	AC=2;AF=1.00;AN=2;DP=29;ExcessHet=3.0103;FS=0.000;MLEAC=2;MLEAF=1.00;MQ=41.49;QD=35.95;SOR=0.760	GT:AD:DP:GQ:PL	1/1:0,29:29:99:1512,102,0
2R	21433494	.	G	A	1480.77	.	AC=2;AF=1.00;AN=2;DP=35;ExcessHet=3.0103;FS=0.000;MLEAC=2;MLEAF=1.00;MQ=41.99;QD=25.44;SOR=1.148	GT:AD:DP:GQ:PL	1/1:0,35:35:99:1509,108,0
2R	21433714	.	A	C	1400.77	.	AC=2;AF=1.00;AN=2;DP=53;ExcessHet=3.0103;FS=0.000;MLEAC=2;MLEAF=1.00;MQ=43.47;QD=26.43;SOR=0.730	GT:AD:DP:GQ:PL	1/1:0,53:53:99:1429,159,0
2R	21434112	.	G	GCAGCAGCAGGAGCAGCAGCATCAA	2230.73	.	AC=2;AF=1.00;AN=2;DP=45;ExcessHet=3.0103;FS=0.000;MLEAC=2;MLEAF=1.00;MQ=42.46;QD=29.51;SOR=0.892	GT:AD:DP:GQ:PL	1/1:0,42:42:99:2268,152,0
2R	21435080	.	C	A	2982.77	.	AC=2;AF=1.00;AN=2;DP=72;ExcessHet=3.0103;FS=0.000;MLEAC=2;MLEAF=1.00;MQ=44.00;QD=30.54;SOR=0.721	GT:AD:DP:GQ:PL	1/1:0,71:71:99:3011,214,0
2R	21435101	.	G	A	2900.77	.	AC=2;AF=1.00;AN=2;BaseQRankSum=1.833;ClippingRankSum=0.000;DP=70;ExcessHet=3.0103;FS=3.617;MLEAC=2;MLEAF=1.00;MQ=44.00;MQRankSum=0.000;QD=28.42;ReadPosRankSum=1.415;SOR=0.707	GT:AD:DP:GQ:PL	1/1:1,68:69:99:2929,198,0
2R	21435137	.	C	A	1675.77	.	AC=2;AF=1.00;AN=2;BaseQRankSum=1.880;ClippingRankSum=0.000;DP=63;ExcessHet=3.0103;FS=0.000;MLEAC=2;MLEAF=1.00;MQ=44.00;MQRankSum=0.000;QD=26.60;ReadPosRankSum=-0.517;SOR=0.475	GT:AD:DP:GQ:PL	1/1:1,62:63:99:1704,179,0
2R	21435294	.	G	T	1701.77	.	AC=2;AF=1.00;AN=2;DP=61;ExcessHet=3.0103;FS=0.000;MLEAC=2;MLEAF=1.00;MQ=43.97;QD=27.90;SOR=0.725	GT:AD:DP:GQ:PL	1/1:0,61:61:99:1730,183,0
2R	21435417	.	A	T	1404.77	.	AC=2;AF=1.00;AN=2;DP=52;ExcessHet=3.0103;FS=0.000;MLEAC=2;MLEAF=1.00;MQ=43.96;QD=27.01;SOR=1.136	GT:AD:DP:GQ:PL	1/1:0,52:52:99:1433,155,0
2R	21435495	.	G	GGC	2036.73	.	AC=2;AF=1.00;AN=2;DP=59;ExcessHet=3.0103;FS=0.000;MLEAC=2;MLEAF=1.00;MQ=43.97;QD=29.51;SOR=0.846	GT:AD:DP:GQ:PL	1/1:0,54:54:99:2074,162,0
2R	21435570	.	T	C	1971.77	.	AC=2;AF=1.00;AN=2;DP=74;ExcessHet=3.0103;FS=0.000;MLEAC=2;MLEAF=1.00;MQ=43.26;QD=26.65;SOR=0.747	GT:AD:DP:GQ:PL	1/1:0,74:74:99:2000,221,0
2R	21435603	.	T	C	1617.77	.	AC=2;AF=1.00;AN=2;DP=62;ExcessHet=3.0103;FS=0.000;MLEAC=2;MLEAF=1.00;MQ=43.48;QD=26.09;SOR=0.976	GT:AD:DP:GQ:PL	1/1:0,62:62:99:1646,184,0
2R	21435641	.	G	A	1719.77	.	AC=2;AF=1.00;AN=2;DP=65;ExcessHet=3.0103;FS=0.000;MLEAC=2;MLEAF=1.00;MQ=43.08;QD=26.87;SOR=1.214	GT:AD:DP:GQ:PL	1/1:0,64:64:99:1748,192,0
2R	21435658	.	C	G	2779.77	.	AC=2;AF=1.00;AN=2;DP=66;ExcessHet=3.0103;FS=0.000;MLEAC=2;MLEAF=1.00;MQ=43.01;QD=34.87;SOR=1.162	GT:AD:DP:GQ:PL	1/1:0,65:65:99:2808,196,0
2R	21435668	.	G	A	2800.77	.	AC=2;AF=1.00;AN=2;DP=66;ExcessHet=3.0103;FS=0.000;MLEAC=2;MLEAF=1.00;MQ=42.95;QD=32.78;SOR=1.078	GT:AD:DP:GQ:PL	1/1:0,65:65:99:2829,199,0
2R	21435704	.	G	T	1520.77	.	AC=2;AF=1.00;AN=2;DP=59;ExcessHet=3.0103;FS=0.000;MLEAC=2;MLEAF=1.00;MQ=42.98;QD=25.78;SOR=0.950	GT:AD:DP:GQ:PL	1/1:0,59:59:99:1549,176,0
2R	21435722	.	C	T	1598.77	.	AC=2;AF=1.00;AN=2;DP=60;ExcessHet=3.0103;FS=0.000;MLEAC=2;MLEAF=1.00;MQ=43.48;QD=26.65;SOR=1.160	GT:AD:DP:GQ:PL	1/1:0,60:60:99:1627,179,0
2R	21435734	.	G	A	2761.77	.	AC=2;AF=1.00;AN=2;DP=61;ExcessHet=3.0103;FS=0.000;MLEAC=2;MLEAF=1.00;MQ=43.42;QD=26.74;SOR=1.292	GT:AD:DP:GQ:PL	1/1:0,61:61:99:2790,187,0
2R	21435735	.	G	A	2761.77	.	AC=2;AF=1.00;AN=2;DP=62;ExcessHet=3.0103;FS=0.000;MLEAC=2;MLEAF=1.00;MQ=43.40;QD=26.13;SOR=1.329	GT:AD:DP:GQ:PL	1/1:0,62:62:99:2790,187,0
2R	21435745	.	C	T	2770.77	.	AC=2;AF=1.00;AN=2;DP=62;ExcessHet=3.0103;FS=0.000;MLEAC=2;MLEAF=1.00;MQ=43.43;QD=31.30;SOR=1.234	GT:AD:DP:GQ:PL	1/1:0,62:62:99:2799,190,0
2R	21435784	.	A	T	2326.77	.	AC=2;AF=1.00;AN=2;DP=53;ExcessHet=3.0103;FS=0.000;MLEAC=2;MLEAF=1.00;MQ=43.41;QD=28.94;SOR=0.892	GT:AD:DP:GQ:PL	1/1:0,53:53:99:2355,160,0
2R	21435786	.	T	A	2326.77	.	AC=2;AF=1.00;AN=2;DP=52;ExcessHet=3.0103;FS=0.000;MLEAC=2;MLEAF=1.00;MQ=43.39;QD=32.93;SOR=0.853	GT:AD:DP:GQ:PL	1/1:0,52:52:99:2355,160,0
2R	21435808	.	T	TC	1448.73	.	AC=2;AF=1.00;AN=2;DP=51;ExcessHet=3.0103;FS=0.000;MLEAC=2;MLEAF=1.00;MQ=43.46;QD=28.41;SOR=0.813	GT:AD:DP:GQ:PL	1/1:0,51:51:99:1486,153,0
2R	21435824	.	T	C	2209.77	.	AC=2;AF=1.00;AN=2;DP=50;ExcessHet=3.0103;FS=0.000;MLEAC=2;MLEAF=1.00;MQ=43.53;QD=26.48;SOR=0.693	GT:AD:DP:GQ:PL	1/1:0,50:50:99:2238,151,0
2R	21435825	.	T	C	2209.77	.	AC=2;AF=1.00;AN=2;DP=50;ExcessHet=3.0103;FS=0.000;MLEAC=2;MLEAF=1.00;MQ=43.53;QD=26.91;SOR=0.693	GT:AD:DP:GQ:PL	1/1:0,50:50:99:2238,151,0
2R	21435868	.	G	C	1270.77	.	AC=2;AF=1.00;AN=2;DP=48;ExcessHet=3.0103;FS=0.000;MLEAC=2;MLEAF=1.00;MQ=43.61;QD=27.04;SOR=1.132	GT:AD:DP:GQ:PL	1/1:0,47:47:99:1299,141,0
2R	21435880	.	A	G	2168.77	.	AC=2;AF=1.00;AN=2;DP=48;ExcessHet=3.0103;FS=0.000;MLEAC=2;MLEAF=1.00;MQ=43.74;QD=31.06;SOR=1.298	GT:AD:DP:GQ:PL	1/1:0,48:48:99:2197,151,0
2R	21435883	.	C	T	2171.77	.	AC=2;AF=1.00;AN=2;DP=49;ExcessHet=3.0103;FS=0.000;MLEAC=2;MLEAF=1.00;MQ=43.78;QD=31.61;SOR=1.609	GT:AD:DP:GQ:PL	1/1:0,49:49:99:2200,151,0
2R	21436149	.	C	T	1816.77	.	AC=2;AF=1.00;AN=2;DP=66;ExcessHet=3.0103;FS=0.000;MLEAC=2;MLEAF=1.00;MQ=44.00;QD=27.53;SOR=0.886	GT:AD:DP:GQ:PL	1/1:0,66:66:99:1845,198,0
2R	21436276	.	T	C	1984.77	.	AC=2;AF=1.00;AN=2;DP=50;ExcessHet=3.0103;FS=0.000;MLEAC=2;MLEAF=1.00;MQ=43.81;QD=26.61;SOR=0.693	GT:AD:DP:GQ:PL	1/1:0,50:50:99:2013,150,0
2R	21436279	.	A	ATC	2046.73	.	AC=2;AF=1.00;AN=2;DP=50;ExcessHet=3.0103;FS=0.000;MLEAC=2;MLEAF=1.00;MQ=43.81;QD=25.73;SOR=0.693	GT:AD:DP:GQ:PL	1/1:0,50:50:99:2084,159,0
2R	21436472	.	T	G	1324.77	.	AC=2;AF=1.00;AN=2;DP=51;ExcessHet=3.0103;FS=0.000;MLEAC=2;MLEAF=1.00;MQ=43.89;QD=25.98;SOR=1.094	GT:AD:DP:GQ:PL	1/1:0,51:51:99:1353,152,0
2R	21436520	.	C	T	1216.77	.	AC=2;AF=1.00;AN=2;DP=47;ExcessHet=3.0103;FS=0.000;MLEAC=2;MLEAF=1.00;MQ=44.00;QD=25.89;SOR=1.659	GT:AD:DP:GQ:PL	1/1:0,47:47:99:1245,140,0
2R	21436702	.	CT	C	1127.73	.	AC=2;AF=1.00;AN=2;DP=57;ExcessHet=3.0103;FS=0.000;MLEAC=2;MLEAF=1.00;MQ=43.35;QD=20.50;SOR=1.159	GT:AD:DP:GQ:PL	1/1:0,55:55:99:1165,164,0
2R	21436719	.	C	T	1416.77	.	AC=2;AF=1.00;AN=2;DP=55;ExcessHet=3.0103;FS=0.000;MLEAC=2;MLEAF=1.00;MQ=43.32;QD=25.76;SOR=0.970	GT:AD:DP:GQ:PL	1/1:0,55:55:99:1445,164,0
2R	21437013	.	G	T	1004.77	.	AC=2;AF=1.00;AN=2;DP=39;ExcessHet=3.0103;FS=0.000;MLEAC=2;MLEAF=1.00;MQ=43.56;QD=25.76;SOR=1.387	GT:AD:DP:GQ:PL	1/1:0,39:39:99:1033,116,0
2R	21437410	.	A	G	1541.77	.	AC=2;AF=1.00;AN=2;DP=57;ExcessHet=3.0103;FS=0.000;MLEAC=2;MLEAF=1.00;MQ=43.93;QD=27.05;SOR=1.047	GT:AD:DP:GQ:PL	1/1:0,57:57:99:1570,170,0
2R	21437635	.	TTTTCAGC	T	2212.73	.	AC=2;AF=1.00;AN=2;DP=48;ExcessHet=3.0103;FS=0.000;MLEAC=2;MLEAF=1.00;MQ=43.32;QD=28.85;SOR=0.776	GT:AD:DP:GQ:PL	1/1:0,48:48:99:2250,151,0
2R	21437659	.	A	G	2581.77	.	AC=2;AF=1.00;AN=2;DP=58;ExcessHet=3.0103;FS=0.000;MLEAC=2;MLEAF=1.00;MQ=43.39;QD=27.69;SOR=0.762	GT:AD:DP:GQ:PL	1/1:0,58:58:99:2610,175,0
2R	21437663	.	CAAAA	C	2644.73	.	AC=2;AF=1.00;AN=2;DP=57;ExcessHet=3.0103;FS=0.000;MLEAC=2;MLEAF=1.00;MQ=43.41;QD=28.75;SOR=0.877	GT:AD:DP:GQ:PL	1/1:0,57:57:99:2682,181,0
2R	21437690	.	G	C	2390.77	.	AC=2;AF=1.00;AN=2;DP=56;ExcessHet=3.0103;FS=0.000;MLEAC=2;MLEAF=1.00;MQ=43.40;QD=32.70;SOR=1.009	GT:AD:DP:GQ:PL	1/1:0,56:56:99:2419,168,0
2R	21437724	.	A	G	2282.77	.	AC=2;AF=1.00;AN=2;DP=53;ExcessHet=3.0103;FS=0.000;MLEAC=2;MLEAF=1.00;MQ=43.48;QD=29.83;SOR=0.730	GT:AD:DP:GQ:PL	1/1:0,53:53:99:2311,159,0
2R	21437725	.	T	A	2282.77	.	AC=2;AF=1.00;AN=2;DP=53;ExcessHet=3.0103;FS=0.000;MLEAC=2;MLEAF=1.00;MQ=43.48;QD=32.63;SOR=0.730	GT:AD:DP:GQ:PL	1/1:0,53:53:99:2311,159,0
2R	21437757	.	T	C	2525.77	.	AC=2;AF=1.00;AN=2;DP=59;ExcessHet=3.0103;FS=0.000;MLEAC=2;MLEAF=1.00;MQ=43.59;QD=25.81;SOR=0.950	GT:AD:DP:GQ:PL	1/1:0,59:59:99:2554,178,0
2R	21437758	.	G	C	2525.77	.	AC=2;AF=1.00;AN=2;DP=58;ExcessHet=3.0103;FS=0.000;MLEAC=2;MLEAF=1.00;MQ=43.58;QD=33.98;SOR=0.914	GT:AD:DP:GQ:PL	1/1:0,58:58:99:2554,178,0
2R	21437787	.	T	G	2765.77	.	AC=2;AF=1.00;AN=2;DP=63;ExcessHet=3.0103;FS=0.000;MLEAC=2;MLEAF=1.00;MQ=43.69;QD=28.32;SOR=0.790	GT:AD:DP:GQ:PL	1/1:0,63:63:99:2794,193,0
2R	21437788	.	G	A	2765.77	.	AC=2;AF=1.00;AN=2;DP=63;ExcessHet=3.0103;FS=0.000;MLEAC=2;MLEAF=1.00;MQ=43.74;QD=33.07;SOR=0.724	GT:AD:DP:GQ:PL	1/1:0,63:63:99:2794,193,0
2R	21437886	.	A	G	2804.77	.	AC=2;AF=1.00;AN=2;DP=67;ExcessHet=3.0103;FS=0.000;MLEAC=2;MLEAF=1.00;MQ=43.82;QD=34.61;SOR=0.818	GT:AD:DP:GQ:PL	1/1:0,66:66:99:2833,198,0
2R	21437894	.	C	A	2889.77	.	AC=2;AF=1.00;AN=2;DP=66;ExcessHet=3.0103;FS=0.000;MLEAC=2;MLEAF=1.00;MQ=43.82;QD=28.68;SOR=0.723	GT:AD:DP:GQ:PL	1/1:0,65:65:99:2918,207,0
2R	21438225	.	C	T	1712.77	.	AC=2;AF=1.00;AN=2;DP=64;ExcessHet=3.0103;FS=0.000;MLEAC=2;MLEAF=1.00;MQ=45.17;QD=27.19;SOR=1.270	GT:AD:DP:GQ:PL	1/1:0,63:63:99:1741,189,0
2R	21438257	.	A	G	1508.77	.	AC=2;AF=1.00;AN=2;DP=58;ExcessHet=3.0103;FS=0.000;MLEAC=2;MLEAF=1.00;MQ=45.29;QD=26.47;SOR=1.238	GT:AD:DP:GQ:PL	1/1:0,57:57:99:1537,171,0
2R	21438324	.	T	TCTTG	578.73	.	AC=2;AF=1.00;AN=2;BaseQRankSum=-0.333;ClippingRankSum=0.000;DP=56;ExcessHet=3.0103;FS=2.103;MLEAC=2;MLEAF=1.00;MQ=45.24;MQRankSum=-0.430;QD=13.46;ReadPosRankSum=0.572;SOR=1.418	GT:AD:DP:GQ:PL	1/1:4,39:43:51:616,51,0
2R	21438353	.	T	C	1417.77	.	AC=2;AF=1.00;AN=2;BaseQRankSum=1.802;ClippingRankSum=0.000;DP=58;ExcessHet=3.0103;FS=3.485;MLEAC=2;MLEAF=1.00;MQ=43.84;MQRankSum=-0.156;QD=24.44;ReadPosRankSum=1.525;SOR=0.621	GT:AD:DP:GQ:PL	1/1:1,57:58:99:1446,162,0
2R	21438445	.	A	T	2101.77	.	AC=2;AF=1.00;AN=2;DP=78;ExcessHet=3.0103;FS=0.000;MLEAC=2;MLEAF=1.00;MQ=43.83;QD=26.95;SOR=1.179	GT:AD:DP:GQ:PL	1/1:0,78:78:99:2130,233,0
2R	21438539	.	T	TAGC	2787.73	.	AC=2;AF=1.00;AN=2;DP=64;ExcessHet=3.0103;FS=0.000;MLEAC=2;MLEAF=1.00;MQ=44.05;QD=33.14;SOR=0.865	GT:AD:DP:GQ:PL	1/1:0,61:61:99:2825,189,0
2R	21438546	.	G	A	2754.77	.	AC=2;AF=1.00;AN=2;DP=62;ExcessHet=3.0103;FS=0.000;MLEAC=2;MLEAF=1.00;MQ=44.05;QD=28.32;SOR=0.976	GT:AD:DP:GQ:PL	1/1:0,62:62:99:2783,187,0
2R	21438572	.	G	A	2657.77	.	AC=2;AF=1.00;AN=2;DP=61;ExcessHet=3.0103;FS=0.000;MLEAC=2;MLEAF=1.00;MQ=44.18;QD=34.66;SOR=0.725	GT:AD:DP:GQ:PL	1/1:0,61:61:99:2686,184,0
2R	21438576	.	C	T	2558.77	.	AC=2;AF=1.00;AN=2;DP=57;ExcessHet=3.0103;FS=0.000;MLEAC=2;MLEAF=1.00;MQ=44.19;QD=28.54;SOR=0.800	GT:AD:DP:GQ:PL	1/1:0,57:57:99:2587,175,0
2R	21438752	.	T	C	1474.77	.	AC=2;AF=1.00;AN=2;DP=56;ExcessHet=3.0103;FS=0.000;MLEAC=2;MLEAF=1.00;MQ=44.00;QD=26.34;SOR=0.841	GT:AD:DP:GQ:PL	1/1:0,56:56:99:1503,167,0
2R	21438990	.	C	A	1449.77	.	AC=2;AF=1.00;AN=2;DP=55;ExcessHet=3.0103;FS=0.000;MLEAC=2;MLEAF=1.00;MQ=44.00;QD=26.85;SOR=0.767	GT:AD:DP:GQ:PL	1/1:0,54:54:99:1478,162,0
2R	21439132	.	T	G	1853.77	.	AC=2;AF=1.00;AN=2;DP=42;ExcessHet=3.0103;FS=0.000;MLEAC=2;MLEAF=1.00;MQ=44.00;QD=35.88;SOR=0.892	GT:AD:DP:GQ:PL	1/1:0,42:42:99:1882,129,0
2R	21439146	.	A	AAC	2051.73	.	AC=2;AF=1.00;AN=2;DP=47;ExcessHet=3.0103;FS=0.000;MLEAC=2;MLEAF=1.00;MQ=44.00;QD=32.61;SOR=0.919	GT:AD:DP:GQ:PL	1/1:0,47:47:99:2089,147,0
2R	21439278	.	CA	C	1128.73	.	AC=2;AF=1.00;AN=2;DP=54;ExcessHet=3.0103;FS=0.000;MLEAC=2;MLEAF=1.00;MQ=44.00;QD=21.71;SOR=1.358	GT:AD:DP:GQ:PL	1/1:0,52:52:99:1166,155,0
2R	21439303	.	C	G	1477.77	.	AC=2;AF=1.00;AN=2;DP=56;ExcessHet=3.0103;FS=0.000;MLEAC=2;MLEAF=1.00;MQ=44.00;QD=26.39;SOR=1.009	GT:AD:DP:GQ:PL	1/1:0,56:56:99:1506,167,0
2R	21439353	.	G	A	1674.77	.	AC=2;AF=1.00;AN=2;DP=61;ExcessHet=3.0103;FS=0.000;MLEAC=2;MLEAF=1.00;MQ=44.00;QD=27.46;SOR=1.107	GT:AD:DP:GQ:PL	1/1:0,61:61:99:1703,183,0
2R	21439531	.	T	G	2870.77	.	AC=2;AF=1.00;AN=2;DP=65;ExcessHet=3.0103;FS=0.000;MLEAC=2;MLEAF=1.00;MQ=43.85;QD=28.32;SOR=1.000	GT:AD:DP:GQ:PL	1/1:0,65:65:99:2899,196,0
2R	21439532	.	G	C	2870.77	.	AC=2;AF=1.00;AN=2;DP=65;ExcessHet=3.0103;FS=0.000;MLEAC=2;MLEAF=1.00;MQ=43.85;QD=28.19;SOR=1.000	GT:AD:DP:GQ:PL	1/1:0,65:65:99:2899,196,0
2R	21439640	.	A	ATTTTGGGGC	2551.73	.	AC=2;AF=1.00;AN=2;DP=59;ExcessHet=3.0103;FS=0.000;MLEAC=2;MLEAF=1.00;MQ=43.85;QD=27.53;SOR=0.693	GT:AD:DP:GQ:PL	1/1:0,58:58:99:2589,177,0
2R	21439963	.	G	A	1526.77	.	AC=2;AF=1.00;AN=2;DP=57;ExcessHet=3.0103;FS=0.000;MLEAC=2;MLEAF=1.00;MQ=43.93;QD=26.79;SOR=1.238	GT:AD:DP:GQ:PL	1/1:0,57:57:99:1555,171,0
2R	21440172	.	G	A	1488.77	.	AC=2;AF=1.00;AN=2;BaseQRankSum=0.161;ClippingRankSum=0.000;DP=56;ExcessHet=3.0103;FS=0.000;MLEAC=2;MLEAF=1.00;MQ=44.00;MQRankSum=0.000;QD=26.59;ReadPosRankSum=0.995;SOR=0.343	GT:AD:DP:GQ:PL	1/1:1,55:56:99:1517,140,0
2R	21440328	.	CCA	C	2495.73	.	AC=2;AF=1.00;AN=2;DP=57;ExcessHet=3.0103;FS=0.000;MLEAC=2;MLEAF=1.00;MQ=43.95;QD=30.25;SOR=0.800	GT:AD:DP:GQ:PL	1/1:0,57:57:99:2533,172,0
2R	21440346	.	A	AC	2373.73	.	AC=2;AF=1.00;AN=2;DP=54;ExcessHet=3.0103;FS=0.000;MLEAC=2;MLEAF=1.00;MQ=43.95;QD=30.74;SOR=0.767	GT:AD:DP:GQ:PL	1/1:0,54:54:99:2411,165,0
2R	21440547	.	TAAAAAAA	T	1236.73	.	AC=2;AF=1.00;AN=2;DP=37;ExcessHet=3.0103;FS=0.000;MLEAC=2;MLEAF=1.00;MQ=44.46;QD=28.30;SOR=1.022	GT:AD:DP:GQ:PL	1/1:1,31:32:93:1274,93,0
2R	21440901	.	C	T	1328.77	.	AC=2;AF=1.00;AN=2;DP=52;ExcessHet=3.0103;FS=0.000;MLEAC=2;MLEAF=1.00;MQ=43.74;QD=26.05;SOR=0.813	GT:AD:DP:GQ:PL	1/1:0,51:51:99:1357,152,0
2R	21440953	.	G	C	1372.77	.	AC=2;AF=1.00;AN=2;DP=51;ExcessHet=3.0103;FS=0.000;MLEAC=2;MLEAF=1.00;MQ=43.46;QD=26.92;SOR=0.732	GT:AD:DP:GQ:PL	1/1:0,51:51:99:1401,153,0
2R	21440985	.	C	CATTTGTG	2307.73	.	AC=2;AF=1.00;AN=2;DP=52;ExcessHet=3.0103;FS=0.000;MLEAC=2;MLEAF=1.00;MQ=43.36;QD=36.11;SOR=1.036	GT:AD:DP:GQ:PL	1/1:0,52:52:99:2345,159,0
2R	21441021	.	T	A	1475.77	.	AC=2;AF=1.00;AN=2;DP=54;ExcessHet=3.0103;FS=0.000;MLEAC=2;MLEAF=1.00;MQ=43.22;QD=27.33;SOR=0.693	GT:AD:DP:GQ:PL	1/1:0,54:54:99:1504,162,0
2R	21441032	.	A	G	2364.77	.	AC=2;AF=1.00;AN=2;DP=53;ExcessHet=3.0103;FS=0.000;MLEAC=2;MLEAF=1.00;MQ=43.24;QD=30.11;SOR=0.808	GT:AD:DP:GQ:PL	1/1:0,53:53:99:2393,163,0
2R	21441038	.	C	T	2360.77	.	AC=2;AF=1.00;AN=2;DP=54;ExcessHet=3.0103;FS=0.000;MLEAC=2;MLEAF=1.00;MQ=43.25;QD=33.15;SOR=0.846	GT:AD:DP:GQ:PL	1/1:0,54:54:99:2389,163,0
2R	21441096	.	A	AT	1104.73	.	AC=2;AF=1.00;AN=2;BaseQRankSum=-0.633;ClippingRankSum=0.000;DP=56;ExcessHet=3.0103;FS=3.188;MLEAC=2;MLEAF=1.00;MQ=43.15;MQRankSum=-0.577;QD=22.09;ReadPosRankSum=-1.629;SOR=0.416	GT:AD:DP:GQ:PL	1/1:1,49:50:99:1142,131,0
2R	21441147	.	G	A	2069.77	.	AC=2;AF=1.00;AN=2;DP=46;ExcessHet=3.0103;FS=0.000;MLEAC=2;MLEAF=1.00;MQ=43.28;QD=31.48;SOR=0.693	GT:AD:DP:GQ:PL	1/1:0,46:46:99:2098,141,0
2R	21441150	.	A	G	2069.77	.	AC=2;AF=1.00;AN=2;DP=47;ExcessHet=3.0103;FS=0.000;MLEAC=2;MLEAF=1.00;MQ=43.26;QD=35.06;SOR=0.735	GT:AD:DP:GQ:PL	1/1:0,47:47:99:2098,141,0
2R	21441163	.	TA	T	2061.73	.	AC=2;AF=1.00;AN=2;DP=48;ExcessHet=3.0103;FS=0.000;MLEAC=2;MLEAF=1.00;MQ=43.27;QD=31.92;SOR=0.919	GT:AD:DP:GQ:PL	1/1:0,47:47:99:2099,141,0
2R	21441168	.	A	C	2205.77	.	AC=2;AF=1.00;AN=2;DP=49;ExcessHet=3.0103;FS=0.000;MLEAC=2;MLEAF=1.00;MQ=43.29;QD=32.89;SOR=0.909	GT:AD:DP:GQ:PL	1/1:0,49:49:99:2234,151,0
2R	21441178	.	T	C	2129.77	.	AC=2;AF=1.00;AN=2;DP=48;ExcessHet=3.0103;FS=0.000;MLEAC=2;MLEAF=1.00;MQ=43.31;QD=27.44;SOR=0.963	GT:AD:DP:GQ:PL	1/1:0,48:48:99:2158,144,0
2R	21441181	.	A	G	2204.77	.	AC=2;AF=1.00;AN=2;DP=48;ExcessHet=3.0103;FS=0.000;MLEAC=2;MLEAF=1.00;MQ=43.31;QD=29.57;SOR=0.963	GT:AD:DP:GQ:PL	1/1:0,48:48:99:2233,151,0
2R	21441184	.	C	A	2204.77	.	AC=2;AF=1.00;AN=2;DP=48;ExcessHet=3.0103;FS=0.000;MLEAC=2;MLEAF=1.00;MQ=43.31;QD=24.25;SOR=0.866	GT:AD:DP:GQ:PL	1/1:0,48:48:99:2233,151,0
2R	21441584	.	G	A	1287.77	.	AC=2;AF=1.00;AN=2;DP=48;ExcessHet=3.0103;FS=0.000;MLEAC=2;MLEAF=1.00;MQ=43.96;QD=26.83;SOR=0.866	GT:AD:DP:GQ:PL	1/1:0,48:48:99:1316,144,0
2R	21442117	.	G	GGCA	2627.73	.	AC=2;AF=1.00;AN=2;DP=62;ExcessHet=3.0103;FS=0.000;MLEAC=2;MLEAF=1.00;MQ=44.54;QD=27.93;SOR=0.831	GT:AD:DP:GQ:PL	1/1:0,60:60:99:2665,180,0
2R	21442492	.	C	T	1492.77	.	AC=2;AF=1.00;AN=2;DP=54;ExcessHet=3.0103;FS=0.000;MLEAC=2;MLEAF=1.00;MQ=43.11;QD=27.64;SOR=1.220	GT:AD:DP:GQ:PL	1/1:0,54:54:99:1521,162,0
2R	21442535	.	G	A	1422.77	.	AC=2;AF=1.00;AN=2;DP=51;ExcessHet=3.0103;FS=0.000;MLEAC=2;MLEAF=1.00;MQ=42.98;QD=27.90;SOR=1.848	GT:AD:DP:GQ:PL	1/1:0,51:51:99:1451,153,0
2R	21442556	.	T	C	941.77	.	AC=2;AF=1.00;AN=2;DP=37;ExcessHet=3.0103;FS=0.000;MLEAC=2;MLEAF=1.00;MQ=43.82;QD=26.16;SOR=2.179	GT:AD:DP:GQ:PL	1/1:0,36:36:99:970,107,0
2R	21442800	.	T	C	1389.77	.	AC=2;AF=1.00;AN=2;DP=53;ExcessHet=3.0103;FS=0.000;MLEAC=2;MLEAF=1.00;MQ=43.72;QD=26.22;SOR=0.892	GT:AD:DP:GQ:PL	1/1:0,53:53:99:1418,158,0
2R	21442856	.	C	T	2540.77	.	AC=2;AF=1.00;AN=2;DP=57;ExcessHet=3.0103;FS=0.000;MLEAC=2;MLEAF=1.00;MQ=43.70;QD=31.31;SOR=1.140	GT:AD:DP:GQ:PL	1/1:0,57:57:99:2569,181,0
2R	21442864	.	C	A	2513.77	.	AC=2;AF=1.00;AN=2;DP=57;ExcessHet=3.0103;FS=0.000;MLEAC=2;MLEAF=1.00;MQ=43.93;QD=29.90;SOR=0.960	GT:AD:DP:GQ:PL	1/1:0,57:57:99:2542,178,0
2R	21442960	.	C	T	3151.77	.	AC=2;AF=1.00;AN=2;DP=70;ExcessHet=3.0103;FS=0.000;MLEAC=2;MLEAF=1.00;MQ=43.97;QD=29.55;SOR=0.874	GT:AD:DP:GQ:PL	1/1:0,70:70:99:3180,214,0
2R	21442964	.	T	C	3121.77	.	AC=2;AF=1.00;AN=2;DP=70;ExcessHet=3.0103;FS=0.000;MLEAC=2;MLEAF=1.00;MQ=43.97;QD=36.10;SOR=0.941	GT:AD:DP:GQ:PL	1/1:0,70:70:99:3150,211,0
2R	21442965	.	G	A	3150.77	.	AC=2;AF=1.00;AN=2;DP=70;ExcessHet=3.0103;FS=0.000;MLEAC=2;MLEAF=1.00;MQ=43.97;QD=26.57;SOR=0.941	GT:AD:DP:GQ:PL	1/1:0,70:70:99:3179,214,0
2R	21442989	.	G	T	3228.77	.	AC=2;AF=1.00;AN=2;DP=78;ExcessHet=3.0103;FS=0.000;MLEAC=2;MLEAF=1.00;MQ=44.00;QD=32.50;SOR=0.798	GT:AD:DP:GQ:PL	1/1:0,78:78:99:3257,235,0
2R	21443033	.	C	CT	1443.73	.	AC=2;AF=1.00;AN=2;BaseQRankSum=-0.115;ClippingRankSum=0.000;DP=75;ExcessHet=3.0103;FS=0.000;MLEAC=2;MLEAF=1.00;MQ=43.60;MQRankSum=-0.312;QD=21.23;ReadPosRankSum=-1.380;SOR=0.693	GT:AD:DP:GQ:PL	1/1:2,66:68:99:1481,175,0
2R	21443035	.	A	C	1241.77	.	AC=2;AF=1.00;AN=2;BaseQRankSum=-0.559;ClippingRankSum=0.000;DP=79;ExcessHet=3.0103;FS=2.100;MLEAC=2;MLEAF=1.00;MQ=43.62;MQRankSum=-0.464;QD=17.25;ReadPosRankSum=-1.180;SOR=0.247	GT:AD:DP:GQ:PL	1/1:4,68:72:99:1270,132,0
2R	21443626	.	C	CATGTGTGT	1389.73	.	AC=2;AF=1.00;AN=2;DP=36;ExcessHet=3.0103;FS=0.000;MLEAC=1;MLEAF=0.500;MQ=44.65;QD=30.50;SOR=1.179	GT:AD:DP:GQ:PL	1/1:0,36:36:99:1387,108,0
2R	21443660	.	ATTTTTTTTTTTTTTT	A	1286.73	.	AC=2;AF=1.00;AN=2;DP=34;ExcessHet=3.0103;FS=0.000;MLEAC=2;MLEAF=1.00;MQ=40.52;QD=25.43;SOR=1.302	GT:AD:DP:GQ:PL	1/1:0,30:30:93:1324,93,0
2R	21443691	.	C	G	1442.77	.	AC=2;AF=1.00;AN=2;DP=32;ExcessHet=3.0103;FS=0.000;MLEAC=2;MLEAF=1.00;MQ=40.48;QD=30.40;SOR=0.957	GT:AD:DP:GQ:PL	1/1:0,32:32:99:1471,99,0
2R	21443714	.	A	AG	1357.73	.	AC=2;AF=1.00;AN=2;DP=28;ExcessHet=3.0103;FS=0.000;MLEAC=2;MLEAF=1.00;MQ=39.77;QD=32.39;SOR=1.179	GT:AD:DP:GQ:PL	1/1:0,28:28:93:1395,93,0
2R	21443719	.	G	A	1321.77	.	AC=2;AF=1.00;AN=2;DP=30;ExcessHet=3.0103;FS=0.000;MLEAC=2;MLEAF=1.00;MQ=39.88;QD=22.79;SOR=1.329	GT:AD:DP:GQ:PL	1/1:0,30:30:90:1350,90,0
2R	21443727	.	T	A	1231.77	.	AC=2;AF=1.00;AN=2;DP=26;ExcessHet=3.0103;FS=0.000;MLEAC=2;MLEAF=1.00;MQ=40.10;QD=33.16;SOR=1.220	GT:AD:DP:GQ:PL	1/1:0,26:26:84:1260,84,0
2R	21443745	.	A	G	1231.77	.	AC=2;AF=1.00;AN=2;DP=28;ExcessHet=3.0103;FS=0.000;MLEAC=2;MLEAF=1.00;MQ=40.39;QD=30.88;SOR=1.609	GT:AD:DP:GQ:PL	1/1:0,28:28:84:1260,84,0
2R	21443748	.	T	TA	1267.73	.	AC=2;AF=1.00;AN=2;DP=28;ExcessHet=3.0103;FS=0.000;MLEAC=2;MLEAF=1.00;MQ=40.39;QD=25.43;SOR=1.609	GT:AD:DP:GQ:PL	1/1:0,28:28:87:1305,87,0
2R	21443750	.	T	TAAGAG	1402.73	.	AC=2;AF=1.00;AN=2;DP=26;ExcessHet=3.0103;FS=0.000;MLEAC=2;MLEAF=1.00;MQ=40.42;QD=36.27;SOR=1.697	GT:AD:DP:GQ:PL	1/1:0,26:26:96:1440,96,0
2R	21443751	.	T	A	1366.77	.	AC=2;AF=1.00;AN=2;DP=27;ExcessHet=3.0103;FS=0.000;MLEAC=2;MLEAF=1.00;MQ=40.64;QD=26.25;SOR=1.528	GT:AD:DP:GQ:PL	1/1:0,27:27:93:1395,93,0
2R	21443753	.	G	GCAGGGA	1305.73	.	AC=2;AF=1.00;AN=2;DP=28;ExcessHet=3.0103;FS=0.000;MLEAC=2;MLEAF=1.00;MQ=40.65;QD=25.15;SOR=1.609	GT:AD:DP:GQ:PL	1/1:0,28:28:90:1343,90,0
2R	21443876	.	T	G	813.77	.	AC=2;AF=1.00;AN=2;DP=31;ExcessHet=3.0103;FS=0.000;MLEAC=2;MLEAF=1.00;MQ=42.84;QD=26.25;SOR=0.892	GT:AD:DP:GQ:PL	1/1:0,31:31:93:842,93,0
2R	21443949	.	C	CACACA	1132.73	.	AC=2;AF=1.00;AN=2;DP=24;ExcessHet=3.0103;FS=0.000;MLEAC=2;MLEAF=1.00;MQ=41.68;QD=30.80;SOR=1.051	GT:AD:DP:GQ:PL	1/1:0,24:24:78:1170,78,0
2R	21443951	.	C	A	1141.77	.	AC=2;AF=1.00;AN=2;DP=23;ExcessHet=3.0103;FS=0.000;MLEAC=2;MLEAF=1.00;MQ=41.66;QD=26.47;SOR=1.179	GT:AD:DP:GQ:PL	1/1:0,23:23:78:1170,78,0
2R	21443954	.	G	C	1051.77	.	AC=2;AF=1.00;AN=2;DP=23;ExcessHet=3.0103;FS=0.000;MLEAC=2;MLEAF=1.00;MQ=41.66;QD=33.21;SOR=1.179	GT:AD:DP:GQ:PL	1/1:0,23:23:72:1080,72,0
2R	21443959	.	C	T	1081.77	.	AC=2;AF=1.00;AN=2;DP=24;ExcessHet=3.0103;FS=0.000;MLEAC=2;MLEAF=1.00;MQ=41.76;QD=28.29;SOR=1.270	GT:AD:DP:GQ:PL	1/1:0,24:24:75:1110,75,0
2R	21443963	.	C	T	1036.77	.	AC=2;AF=1.00;AN=2;DP=23;ExcessHet=3.0103;FS=0.000;MLEAC=2;MLEAF=1.00;MQ=41.66;QD=27.06;SOR=1.708	GT:AD:DP:GQ:PL	1/1:0,23:23:72:1065,72,0
2R	21444067	.	A	ACACACACT	1648.73	.	AC=2;AF=1.00;AN=2;DP=40;ExcessHet=3.0103;FS=0.000;MLEAC=2;MLEAF=1.00;MQ=45.83;QD=32.86;SOR=1.022	GT:AD:DP:GQ:PL	1/1:0,40:40:99:1686,120,0
2R	21444119	.	G	A	1304.77	.	AC=2;AF=1.00;AN=2;DP=48;ExcessHet=3.0103;FS=0.000;MLEAC=2;MLEAF=1.00;MQ=44.99;QD=27.18;SOR=0.776	GT:AD:DP:GQ:PL	1/1:0,48:48:99:1333,144,0
2R	21444369	.	G	GTTTTTTT	1932.73	.	AC=2;AF=1.00;AN=2;DP=47;ExcessHet=3.0103;FS=0.000;MLEAC=1;MLEAF=0.500;MQ=43.27;QD=35.27;SOR=1.519	GT:AD:DP:GQ:PL	1/1:0,43:43:99:1922,143,0
2R	21444378	.	A	T	1661.77	.	AC=2;AF=1.00;AN=2;DP=42;ExcessHet=3.0103;FS=0.000;MLEAC=2;MLEAF=1.00;MQ=43.09;QD=33.74;SOR=0.693	GT:AD:DP:GQ:PL	1/1:0,40:40:99:1690,120,0
2R	21444387	.	T	C	2061.77	.	AC=2;AF=1.00;AN=2;DP=45;ExcessHet=3.0103;FS=0.000;MLEAC=2;MLEAF=1.00;MQ=43.07;QD=28.27;SOR=0.829	GT:AD:DP:GQ:PL	1/1:0,45:45:99:2090,144,0
2R	21444394	.	T	A	2092.77	.	AC=2;AF=1.00;AN=2;DP=45;ExcessHet=3.0103;FS=0.000;MLEAC=2;MLEAF=1.00;MQ=43.12;QD=23.09;SOR=0.737	GT:AD:DP:GQ:PL	1/1:0,45:45:99:2121,144,0
2R	21444396	.	A	G	2086.77	.	AC=2;AF=1.00;AN=2;DP=44;ExcessHet=3.0103;FS=0.000;MLEAC=2;MLEAF=1.00;MQ=43.09;QD=31.17;SOR=0.784	GT:AD:DP:GQ:PL	1/1:0,44:44:99:2115,141,0
2R	21444398	.	A	G	1996.77	.	AC=2;AF=1.00;AN=2;DP=43;ExcessHet=3.0103;FS=0.000;MLEAC=2;MLEAF=1.00;MQ=43.03;QD=25.57;SOR=0.941	GT:AD:DP:GQ:PL	1/1:0,43:43:99:2025,135,0
2R	21444400	.	T	A	1941.77	.	AC=2;AF=1.00;AN=2;DP=41;ExcessHet=3.0103;FS=0.000;MLEAC=2;MLEAF=1.00;MQ=42.98;QD=25.69;SOR=1.075	GT:AD:DP:GQ:PL	1/1:0,41:41:99:1970,132,0
2R	21444407	.	T	TA	1906.73	.	AC=2;AF=1.00;AN=2;DP=43;ExcessHet=3.0103;FS=0.000;MLEAC=2;MLEAF=1.00;MQ=43.03;QD=29.41;SOR=1.055	GT:AD:DP:GQ:PL	1/1:0,43:43:99:1944,132,0
2R	21444777	.	G	A	799.77	.	AC=2;AF=1.00;AN=2;BaseQRankSum=2.823;ClippingRankSum=0.000;DP=36;ExcessHet=3.0103;FS=6.365;MLEAC=2;MLEAF=1.00;MQ=43.84;MQRankSum=1.673;QD=22.22;ReadPosRankSum=0.344;SOR=0.169	GT:AD:DP:GQ:PL	1/1:3,33:36:65:828,65,0
2R	21444833	.	A	AGAGGACACC	1216.73	.	AC=2;AF=1.00;AN=2;DP=28;ExcessHet=3.0103;FS=0.000;MLEAC=2;MLEAF=1.00;MQ=45.19;QD=31.73;SOR=0.693	GT:AD:DP:GQ:PL	1/1:0,26:26:84:1254,84,0
2R	21444907	.	T	C	1030.77	.	AC=2;AF=1.00;AN=2;DP=38;ExcessHet=3.0103;FS=0.000;MLEAC=2;MLEAF=1.00;MQ=45.50;QD=27.13;SOR=1.040	GT:AD:DP:GQ:PL	1/1:0,38:38:99:1059,114,0
2R	21445016	.	A	G	1090.77	.	AC=2;AF=1.00;AN=2;DP=43;ExcessHet=3.0103;FS=0.000;MLEAC=2;MLEAF=1.00;MQ=43.91;QD=25.37;SOR=1.179	GT:AD:DP:GQ:PL	1/1:0,43:43:99:1119,127,0
2R	21445094	.	T	C	1082.77	.	AC=2;AF=1.00;AN=2;DP=43;ExcessHet=3.0103;FS=0.000;MLEAC=2;MLEAF=1.00;MQ=43.91;QD=25.78;SOR=1.127	GT:AD:DP:GQ:PL	1/1:0,42:42:99:1111,126,0
2R	21445414	.	C	A	2826.77	.	AC=2;AF=1.00;AN=2;DP=65;ExcessHet=3.0103;FS=0.000;MLEAC=2;MLEAF=1.00;MQ=43.62;QD=32.91;SOR=1.162	GT:AD:DP:GQ:PL	1/1:0,65:65:99:2855,196,0
2R	21445416	.	T	C	2826.77	.	AC=2;AF=1.00;AN=2;DP=62;ExcessHet=3.0103;FS=0.000;MLEAC=2;MLEAF=1.00;MQ=43.61;QD=26.63;SOR=1.143	GT:AD:DP:GQ:PL	1/1:0,62:62:99:2855,196,0
2R	21445441	.	T	A	1663.77	.	AC=2;AF=1.00;AN=2;DP=63;ExcessHet=3.0103;FS=0.000;MLEAC=2;MLEAF=1.00;MQ=43.61;QD=26.83;SOR=1.647	GT:AD:DP:GQ:PL	1/1:0,62:62:99:1692,186,0
2R	21445486	.	C	G	1758.77	.	AC=2;AF=1.00;AN=2;DP=66;ExcessHet=3.0103;FS=0.000;MLEAC=2;MLEAF=1.00;MQ=43.83;QD=26.65;SOR=1.793	GT:AD:DP:GQ:PL	1/1:0,66:66:99:1787,197,0
2R	21445499	.	C	T	2835.77	.	AC=2;AF=1.00;AN=2;DP=64;ExcessHet=3.0103;FS=0.000;MLEAC=2;MLEAF=1.00;MQ=43.67;QD=26.98;SOR=1.503	GT:AD:DP:GQ:PL	1/1:0,64:64:99:2864,193,0
2R	21445501	.	CA	C	2826.73	.	AC=2;AF=1.00;AN=2;DP=64;ExcessHet=3.0103;FS=0.000;MLEAC=2;MLEAF=1.00;MQ=43.67;QD=33.91;SOR=1.503	GT:AD:DP:GQ:PL	1/1:0,64:64:99:2864,193,0
2R	21445603	.	C	T	1861.77	.	AC=2;AF=1.00;AN=2;DP=42;ExcessHet=3.0103;FS=0.000;MLEAC=2;MLEAF=1.00;MQ=42.64;QD=32.82;SOR=0.788	GT:AD:DP:GQ:PL	1/1:0,42:42:99:1890,126,0
2R	21445605	.	T	TTC	1852.73	.	AC=2;AF=1.00;AN=2;DP=42;ExcessHet=3.0103;FS=0.000;MLEAC=2;MLEAF=1.00;MQ=42.64;QD=25.58;SOR=0.788	GT:AD:DP:GQ:PL	1/1:0,42:42:99:1890,126,0
2R	21445607	.	CCG	C	1852.73	.	AC=2;AF=1.00;AN=2;DP=36;ExcessHet=3.0103;FS=0.000;MLEAC=2;MLEAF=1.00;MQ=42.41;QD=25.64;SOR=0.804	GT:AD:DP:GQ:PL	1/1:0,36:36:99:1890,126,0
2R	21445611	.	T	A	1591.77	.	AC=2;AF=1.00;AN=2;DP=36;ExcessHet=3.0103;FS=0.000;MLEAC=2;MLEAF=1.00;MQ=42.41;QD=30.57;SOR=0.804	GT:AD:DP:GQ:PL	1/1:0,36:36:99:1620,108,0
2R	21445632	.	T	G	677.77	.	AC=2;AF=1.00;AN=2;DP=26;ExcessHet=3.0103;FS=0.000;MLEAC=2;MLEAF=1.00;MQ=41.58;QD=26.07;SOR=0.693	GT:AD:DP:GQ:PL	1/1:0,26:26:78:706,78,0
2R	21445649	.	G	GTAGTATTTGTATTTGAAT	1627.73	.	AC=2;AF=1.00;AN=2;DP=26;ExcessHet=3.0103;FS=0.000;MLEAC=2;MLEAF=1.00;MQ=41.23;QD=32.94;SOR=0.846	GT:AD:DP:GQ:PL	1/1:0,26:26:99:1665,111,0
2R	21445653	.	G	GATACATTTCTTAAGATAC	1994.73	.	AC=2;AF=1.00;AN=2;DP=35;ExcessHet=3.0103;FS=0.000;MLEAC=2;MLEAF=1.00;MQ=40.88;QD=31.91;SOR=0.749	GT:AD:DP:GQ:PL	1/1:0,35:35:99:2032,137,0
2R	21445675	.	A	T	1703.77	.	AC=2;AF=1.00;AN=2;DP=40;ExcessHet=3.0103;FS=0.000;MLEAC=2;MLEAF=1.00;MQ=41.09;QD=27.57;SOR=1.236	GT:AD:DP:GQ:PL	1/1:0,39:39:99:1732,120,0
2R	21445680	.	A	T	1733.77	.	AC=2;AF=1.00;AN=2;DP=41;ExcessHet=3.0103;FS=0.000;MLEAC=2;MLEAF=1.00;MQ=41.35;QD=30.58;SOR=1.206	GT:AD:DP:GQ:PL	1/1:0,41:41:99:1762,123,0
2R	21445722	.	T	A	1111.77	.	AC=2;AF=1.00;AN=2;DP=43;ExcessHet=3.0103;FS=0.000;MLEAC=2;MLEAF=1.00;MQ=41.66;QD=26.47;SOR=1.005	GT:AD:DP:GQ:PL	1/1:0,42:42:99:1140,126,0
2R	21445734	.	AATT	A	2019.73	.	AC=2;AF=1.00;AN=2;DP=46;ExcessHet=3.0103;FS=0.000;MLEAC=2;MLEAF=1.00;MQ=41.77;QD=30.07;SOR=1.085	GT:AD:DP:GQ:PL	1/1:0,46:46:99:2057,138,0
2R	21445828	.	TC	T	1200.73	.	AC=2;AF=1.00;AN=2;DP=28;ExcessHet=3.0103;FS=0.000;MLEAC=2;MLEAF=1.00;MQ=43.34;QD=34.90;SOR=1.179	GT:AD:DP:GQ:PL	1/1:0,28:28:87:1238,87,0
2R	21445834	.	C	G	1206.77	.	AC=2;AF=1.00;AN=2;DP=28;ExcessHet=3.0103;FS=0.000;MLEAC=2;MLEAF=1.00;MQ=43.34;QD=29.53;SOR=1.179	GT:AD:DP:GQ:PL	1/1:0,28:28:87:1235,87,0
2R	21446014	.	T	C	512.77	.	AC=2;AF=1.00;AN=2;DP=20;ExcessHet=3.0103;FS=0.000;MLEAC=2;MLEAF=1.00;MQ=43.14;QD=25.64;SOR=2.093	GT:AD:DP:GQ:PL	1/1:0,20:20:60:541,60,0
2R	21446049	.	AT	A	469.90	.	AC=2;AF=1.00;AN=2;BaseQRankSum=1.565;ClippingRankSum=0.000;DP=24;ExcessHet=3.0103;FS=5.351;MLEAC=2;MLEAF=1.00;MQ=41.99;MQRankSum=1.414;QD=19.58;SOR=1.926	GT:AD:DP:GQ:PL	1/1:1,23:24:14:507,14,0
2R	21446054	.	T	C	478.94	.	AC=2;AF=1.00;AN=2;BaseQRankSum=1.733;ClippingRankSum=0.000;DP=26;ExcessHet=3.0103;FS=14.907;MLEAC=2;MLEAF=1.00;MQ=42.14;MQRankSum=0.047;QD=18.42;ReadPosRankSum=2.592;SOR=1.898	GT:AD:DP:GQ:PL	1/1:3,23:26:14:507,14,0
2R	21446180	.	T	A	1668.77	.	AC=2;AF=1.00;AN=2;DP=39;ExcessHet=3.0103;FS=0.000;MLEAC=2;MLEAF=1.00;MQ=42.81;QD=28.77;SOR=1.096	GT:AD:DP:GQ:PL	1/1:0,39:39:99:1697,117,0
2R	21446200	.	G	GTCCTCA	2005.73	.	AC=2;AF=1.00;AN=2;DP=43;ExcessHet=3.0103;FS=0.000;MLEAC=2;MLEAF=1.00;MQ=42.97;QD=30.81;SOR=1.312	GT:AD:DP:GQ:PL	1/1:0,43:43:99:2043,141,0
2R	21446532	.	C	CTGTGCTTCGCCCTCATATGCTAAACGCAAGAAATCTTTAAGAAATCGAATAAAAGTGTCGTAAACATAATTGTACTCGGCAGAAAGGAACAATAAAAAATAACCATAAAATAAATAGATAAACAAAAAACAAAGATACTTTATAGAATTATTTTAAAACGATTTTCTGGTCTATTCGCAATGCAAAATGGTT	2917.73	.	AC=2;AF=1.00;AN=2;BaseQRankSum=-1.473;ClippingRankSum=0.000;DP=37;ExcessHet=3.0103;FS=21.660;MLEAC=2;MLEAF=1.00;MQ=38.56;MQRankSum=0.000;QD=33.09;ReadPosRankSum=-5.356;SOR=3.969	GT:AD:DP:GQ:PL	1/1:6,31:37:99:2955,165,0
2R	21446587	.	T	C	1501.77	.	AC=2;AF=1.00;AN=2;DP=56;ExcessHet=3.0103;FS=0.000;MLEAC=2;MLEAF=1.00;MQ=40.82;QD=26.82;SOR=0.841	GT:AD:DP:GQ:PL	1/1:0,56:56:99:1530,167,0
2R	21446630	.	C	G	1121.77	.	AC=2;AF=1.00;AN=2;DP=42;ExcessHet=3.0103;FS=0.000;MLEAC=2;MLEAF=1.00;MQ=42.59;QD=26.71;SOR=0.788	GT:AD:DP:GQ:PL	1/1:0,42:42:99:1150,126,0
2R	21446667	.	T	A	1998.77	.	AC=2;AF=1.00;AN=2;DP=47;ExcessHet=3.0103;FS=0.000;MLEAC=2;MLEAF=1.00;MQ=42.29;QD=29.64;SOR=0.919	GT:AD:DP:GQ:PL	1/1:0,47:47:99:2027,141,0
2R	21446673	.	T	C	1968.77	.	AC=2;AF=1.00;AN=2;DP=44;ExcessHet=3.0103;FS=0.000;MLEAC=2;MLEAF=1.00;MQ=42.21;QD=33.55;SOR=0.883	GT:AD:DP:GQ:PL	1/1:0,44:44:99:1997,138,0
2R	21446719	.	ATG	A	1934.73	.	AC=2;AF=1.00;AN=2;DP=44;ExcessHet=3.0103;FS=0.000;MLEAC=2;MLEAF=1.00;MQ=41.87;QD=26.60;SOR=1.055	GT:AD:DP:GQ:PL	1/1:0,43:43:99:1972,133,0
2R	21446730	.	T	C	1951.77	.	AC=2;AF=1.00;AN=2;DP=44;ExcessHet=3.0103;FS=0.000;MLEAC=2;MLEAF=1.00;MQ=41.80;QD=33.57;SOR=0.990	GT:AD:DP:GQ:PL	1/1:0,44:44:99:1980,132,0
2R	21446748	.	TCCC	T	1852.73	.	AC=2;AF=1.00;AN=2;DP=42;ExcessHet=3.0103;FS=0.000;MLEAC=2;MLEAF=1.00;MQ=41.19;QD=28.94;SOR=1.005	GT:AD:DP:GQ:PL	1/1:0,42:42:99:1890,126,0
2R	21446777	.	T	A	2062.77	.	AC=2;AF=1.00;AN=2;DP=48;ExcessHet=3.0103;FS=0.000;MLEAC=2;MLEAF=1.00;MQ=41.75;QD=28.58;SOR=0.963	GT:AD:DP:GQ:PL	1/1:0,48:48:99:2091,144,0
2R	21446786	.	A	C	2096.77	.	AC=2;AF=1.00;AN=2;DP=46;ExcessHet=3.0103;FS=0.000;MLEAC=2;MLEAF=1.00;MQ=42.03;QD=29.47;SOR=0.976	GT:AD:DP:GQ:PL	1/1:0,46:46:99:2125,144,0
2R	21446788	.	AAAAAG	A	2032.73	.	AC=2;AF=1.00;AN=2;DP=43;ExcessHet=3.0103;FS=0.000;MLEAC=2;MLEAF=1.00;MQ=41.96;QD=29.53;SOR=0.836	GT:AD:DP:GQ:PL	1/1:0,43:43:99:2070,138,0
2R	21446881	.	A	G	1187.77	.	AC=2;AF=1.00;AN=2;DP=45;ExcessHet=3.0103;FS=0.000;MLEAC=2;MLEAF=1.00;MQ=42.80;QD=26.39;SOR=1.414	GT:AD:DP:GQ:PL	1/1:0,45:45:99:1216,134,0
2R	21447016	.	C	T	185.77	.	AC=1;AF=0.500;AN=2;BaseQRankSum=-1.457;ClippingRankSum=0.000;DP=44;ExcessHet=3.0103;FS=4.829;MLEAC=1;MLEAF=0.500;MQ=43.25;MQRankSum=-0.082;QD=4.32;ReadPosRankSum=-0.013;SOR=0.719	GT:AD:DP:GQ:PL	0/1:29,14:43:99:214,0,650
2R	21447030	.	AT	A	586.73	.	AC=2;AF=1.00;AN=2;BaseQRankSum=0.283;ClippingRankSum=0.000;DP=41;ExcessHet=3.0103;FS=9.746;MLEAC=2;MLEAF=1.00;MQ=43.20;MQRankSum=0.324;QD=15.04;ReadPosRankSum=-0.818;SOR=0.463	GT:AD:DP:GQ:PL	1/1:3,36:39:55:624,55,0
2R	21447060	.	T	A	996.77	.	AC=2;AF=1.00;AN=2;DP=37;ExcessHet=3.0103;FS=0.000;MLEAC=2;MLEAF=1.00;MQ=42.75;QD=26.94;SOR=0.746	GT:AD:DP:GQ:PL	1/1:0,37:37:99:1025,111,0
2R	21447103	.	A	AATGG	772.73	.	AC=2;AF=1.00;AN=2;DP=18;ExcessHet=3.0103;FS=0.000;MLEAC=2;MLEAF=1.00;MQ=42.27;QD=24.24;SOR=1.179	GT:AD:DP:GQ:PL	1/1:0,18:18:54:810,54,0
2R	21447104	.	GTT	G	772.73	.	AC=2;AF=1.00;AN=2;DP=18;ExcessHet=3.0103;FS=0.000;MLEAC=2;MLEAF=1.00;MQ=42.27;QD=30.80;SOR=1.179	GT:AD:DP:GQ:PL	1/1:0,18:18:54:810,54,0
2R	21447216	.	A	G	593.77	.	AC=2;AF=1.00;AN=2;DP=14;ExcessHet=3.0103;FS=0.000;MLEAC=2;MLEAF=1.00;MQ=42.63;QD=29.80;SOR=0.836	GT:AD:DP:GQ:PL	1/1:0,13:13:42:622,42,0
2R	21447217	.	C	T	593.77	.	AC=2;AF=1.00;AN=2;DP=15;ExcessHet=3.0103;FS=0.000;MLEAC=2;MLEAF=1.00;MQ=42.72;QD=30.29;SOR=0.693	GT:AD:DP:GQ:PL	1/1:0,14:14:42:622,42,0
2R	21447232	.	G	T	771.77	.	AC=2;AF=1.00;AN=2;DP=29;ExcessHet=3.0103;FS=0.000;MLEAC=2;MLEAF=1.00;MQ=42.83;QD=27.56;SOR=0.836	GT:AD:DP:GQ:PL	1/1:0,28:28:84:800,84,0
2R	21447246	.	T	A	1491.77	.	AC=2;AF=1.00;AN=2;DP=34;ExcessHet=3.0103;FS=0.000;MLEAC=2;MLEAF=1.00;MQ=42.80;QD=32.13;SOR=0.752	GT:AD:DP:GQ:PL	1/1:0,33:33:99:1520,105,0
2R	21447250	.	G	C	1491.77	.	AC=2;AF=1.00;AN=2;DP=35;ExcessHet=3.0103;FS=0.000;MLEAC=2;MLEAF=1.00;MQ=42.92;QD=31.42;SOR=0.941	GT:AD:DP:GQ:PL	1/1:0,34:34:99:1520,105,0
2R	21447285	.	A	ATG	1698.73	.	AC=2;AF=1.00;AN=2;DP=47;ExcessHet=3.0103;FS=0.000;MLEAC=2;MLEAF=1.00;MQ=43.18;QD=32.49;SOR=0.780	GT:AD:DP:GQ:PL	1/1:0,46:46:99:1736,138,0
2R	21447333	.	T	A	1537.77	.	AC=2;AF=1.00;AN=2;DP=58;ExcessHet=3.0103;FS=0.000;MLEAC=2;MLEAF=1.00;MQ=43.22;QD=26.98;SOR=0.877	GT:AD:DP:GQ:PL	1/1:0,57:57:99:1566,171,0
2R	21447474	.	G	GTGCTTGTGTGTT	2224.73	.	AC=2;AF=1.00;AN=2;DP=47;ExcessHet=3.0103;FS=0.000;MLEAC=2;MLEAF=1.00;MQ=45.05;QD=30.61;SOR=0.883	GT:AD:DP:GQ:PL	1/1:0,44:44:99:2262,158,0
2R	21447805	.	A	C	2683.77	.	AC=2;AF=1.00;AN=2;DP=60;ExcessHet=3.0103;FS=0.000;MLEAC=2;MLEAF=1.00;MQ=43.75;QD=31.48;SOR=1.355	GT:AD:DP:GQ:PL	1/1:0,60:60:99:2712,184,0
2R	21447809	.	C	T	2651.77	.	AC=2;AF=1.00;AN=2;DP=59;ExcessHet=3.0103;FS=0.000;MLEAC=2;MLEAF=1.00;MQ=43.74;QD=29.84;SOR=1.316	GT:AD:DP:GQ:PL	1/1:0,59:59:99:2680,181,0
2R	21447833	.	T	G	2266.77	.	AC=2;AF=1.00;AN=2;DP=50;ExcessHet=3.0103;FS=0.000;MLEAC=2;MLEAF=1.00;MQ=43.70;QD=31.03;SOR=1.051	GT:AD:DP:GQ:PL	1/1:0,50:50:99:2295,154,0
2R	21447840	.	A	G	2178.77	.	AC=2;AF=1.00;AN=2;DP=50;ExcessHet=3.0103;FS=0.000;MLEAC=2;MLEAF=1.00;MQ=43.70;QD=29.15;SOR=0.952	GT:AD:DP:GQ:PL	1/1:0,50:50:99:2207,150,0
2R	21447875	.	C	A	1326.77	.	AC=2;AF=1.00;AN=2;DP=49;ExcessHet=3.0103;FS=0.000;MLEAC=2;MLEAF=1.00;MQ=43.69;QD=27.08;SOR=0.909	GT:AD:DP:GQ:PL	1/1:0,49:49:99:1355,147,0
2R	21448003	.	C	G	1497.77	.	AC=2;AF=1.00;AN=2;DP=56;ExcessHet=3.0103;FS=0.000;MLEAC=2;MLEAF=1.00;MQ=43.90;QD=26.75;SOR=0.922	GT:AD:DP:GQ:PL	1/1:0,56:56:99:1526,168,0
2R	21448075	.	A	T	2604.77	.	AC=2;AF=1.00;AN=2;DP=59;ExcessHet=3.0103;FS=0.000;MLEAC=2;MLEAF=1.00;MQ=43.90;QD=33.42;SOR=1.034	GT:AD:DP:GQ:PL	1/1:0,59:59:99:2633,178,0
2R	21448076	.	C	T	2604.77	.	AC=2;AF=1.00;AN=2;DP=59;ExcessHet=3.0103;FS=0.000;MLEAC=2;MLEAF=1.00;MQ=43.90;QD=32.11;SOR=1.034	GT:AD:DP:GQ:PL	1/1:0,59:59:99:2633,178,0
2R	21448089	.	A	C	1598.77	.	AC=2;AF=1.00;AN=2;DP=58;ExcessHet=3.0103;FS=0.000;MLEAC=2;MLEAF=1.00;MQ=43.50;QD=27.56;SOR=0.914	GT:AD:DP:GQ:PL	1/1:0,58:58:99:1627,174,0
2R	21448169	.	T	C	1593.77	.	AC=2;AF=1.00;AN=2;DP=60;ExcessHet=3.0103;FS=0.000;MLEAC=2;MLEAF=1.00;MQ=43.20;QD=26.56;SOR=0.986	GT:AD:DP:GQ:PL	1/1:0,60:60:99:1622,180,0
2R	21448207	.	G	GCACTCATACGC	2857.73	.	AC=2;AF=1.00;AN=2;DP=63;ExcessHet=3.0103;FS=0.000;MLEAC=2;MLEAF=1.00;MQ=43.36;QD=29.27;SOR=1.366	GT:AD:DP:GQ:PL	1/1:0,63:63:99:2895,195,0
2R	21448243	.	A	G	1696.77	.	AC=2;AF=1.00;AN=2;DP=66;ExcessHet=3.0103;FS=0.000;MLEAC=2;MLEAF=1.00;MQ=43.48;QD=25.71;SOR=1.376	GT:AD:DP:GQ:PL	1/1:0,66:66:99:1725,197,0
2R	21448345	.	T	G	1238.77	.	AC=2;AF=1.00;AN=2;DP=48;ExcessHet=3.0103;FS=0.000;MLEAC=2;MLEAF=1.00;MQ=43.43;QD=25.81;SOR=0.963	GT:AD:DP:GQ:PL	1/1:0,48:48:99:1267,143,0
2R	21448358	.	GAGACTGGA	G	1918.73	.	AC=2;AF=1.00;AN=2;DP=52;ExcessHet=3.0103;FS=0.000;MLEAC=2;MLEAF=1.00;MQ=43.47;QD=30.37;SOR=0.929	GT:AD:DP:GQ:PL	1/1:0,45:45:99:1956,136,0
2R	21448381	.	T	C	1383.77	.	AC=2;AF=1.00;AN=2;DP=52;ExcessHet=3.0103;FS=0.000;MLEAC=2;MLEAF=1.00;MQ=43.43;QD=27.13;SOR=0.900	GT:AD:DP:GQ:PL	1/1:0,51:51:99:1412,152,0
2R	21448401	.	A	G	2336.77	.	AC=2;AF=1.00;AN=2;DP=53;ExcessHet=3.0103;FS=0.000;MLEAC=2;MLEAF=1.00;MQ=43.52;QD=24.23;SOR=1.287	GT:AD:DP:GQ:PL	1/1:0,53:53:99:2365,163,0
2R	21448407	.	T	C	2403.77	.	AC=2;AF=1.00;AN=2;DP=56;ExcessHet=3.0103;FS=0.000;MLEAC=2;MLEAF=1.00;MQ=43.54;QD=35.40;SOR=1.302	GT:AD:DP:GQ:PL	1/1:0,56:56:99:2432,169,0
2R	21448607	.	G	T	1327.77	.	AC=2;AF=1.00;AN=2;DP=50;ExcessHet=3.0103;FS=0.000;MLEAC=2;MLEAF=1.00;MQ=44.00;QD=26.56;SOR=0.859	GT:AD:DP:GQ:PL	1/1:0,50:50:99:1356,149,0
2R	21448855	.	G	A	977.77	.	AC=2;AF=1.00;AN=2;BaseQRankSum=1.795;ClippingRankSum=0.000;DP=41;ExcessHet=3.0103;FS=0.000;MLEAC=2;MLEAF=1.00;MQ=43.83;MQRankSum=-0.195;QD=25.73;ReadPosRankSum=-0.548;SOR=0.293	GT:AD:DP:GQ:PL	1/1:1,37:38:99:1006,103,0
2R	21448920	.	C	CCTG	1648.73	.	AC=2;AF=1.00;AN=2;BaseQRankSum=1.045;ClippingRankSum=0.000;DP=50;ExcessHet=3.0103;FS=3.823;MLEAC=2;MLEAF=1.00;MQ=43.31;MQRankSum=-0.428;QD=25.90;ReadPosRankSum=1.311;SOR=0.881	GT:AD:DP:GQ:PL	1/1:1,40:41:89:1686,89,0
2R	21449002	.	GTT	G	909.73	.	AC=2;AF=1.00;AN=2;DP=54;ExcessHet=3.0103;FS=0.000;MLEAC=2;MLEAF=1.00;MQ=43.31;QD=25.99;SOR=1.688	GT:AD:DP:GQ:PL	1/1:1,34:35:99:946,100,0
2R	21449061	.	C	T	957.77	.	AC=2;AF=1.00;AN=2;DP=47;ExcessHet=3.0103;FS=0.000;MLEAC=2;MLEAF=1.00;MQ=43.55;QD=25.89;SOR=1.609	GT:AD:DP:GQ:PL	1/1:0,37:37:99:986,110,0
2R	21449552	.	A	G	1544.77	.	AC=2;AF=1.00;AN=2;DP=60;ExcessHet=3.0103;FS=0.000;MLEAC=2;MLEAF=1.00;MQ=43.70;QD=26.63;SOR=1.493	GT:AD:DP:GQ:PL	1/1:0,58:58:99:1573,174,0
2R	21449592	.	AGG	A	2622.73	.	AC=2;AF=1.00;AN=2;DP=61;ExcessHet=3.0103;FS=0.000;MLEAC=2;MLEAF=1.00;MQ=43.68;QD=31.37;SOR=1.649	GT:AD:DP:GQ:PL	1/1:0,59:59:99:2660,181,0
2R	21449594	.	G	GAAAA	2540.73	.	AC=2;AF=1.00;AN=2;DP=59;ExcessHet=3.0103;FS=0.000;MLEAC=2;MLEAF=1.00;MQ=43.70;QD=27.35;SOR=1.656	GT:AD:DP:GQ:PL	1/1:0,59:59:99:2578,180,0
2R	21449605	.	G	T	1522.77	.	AC=2;AF=1.00;AN=2;BaseQRankSum=1.662;ClippingRankSum=0.000;DP=60;ExcessHet=3.0103;FS=0.000;MLEAC=2;MLEAF=1.00;MQ=43.71;MQRankSum=-0.093;QD=25.38;ReadPosRankSum=0.260;SOR=0.580	GT:AD:DP:GQ:PL	1/1:1,59:60:99:1551,169,0
2R	21449621	.	C	T	1595.77	.	AC=2;AF=1.00;AN=2;DP=61;ExcessHet=3.0103;FS=0.000;MLEAC=2;MLEAF=1.00;MQ=43.97;QD=26.16;SOR=1.197	GT:AD:DP:GQ:PL	1/1:0,61:61:99:1624,181,0
2R	21449777	.	CACAAACCTG	C	2821.73	.	AC=2;AF=1.00;AN=2;DP=73;ExcessHet=3.0103;FS=0.000;MLEAC=2;MLEAF=1.00;MQ=43.67;QD=24.53;SOR=0.822	GT:AD:DP:GQ:PL	1/1:0,64:64:99:2859,194,0
2R	21449880	.	G	T	1499.77	.	AC=2;AF=1.00;AN=2;BaseQRankSum=1.735;ClippingRankSum=0.000;DP=57;ExcessHet=3.0103;FS=3.245;MLEAC=2;MLEAF=1.00;MQ=43.56;MQRankSum=-0.206;QD=26.31;ReadPosRankSum=-0.652;SOR=0.450	GT:AD:DP:GQ:PL	1/1:1,56:57:99:1528,160,0
2R	21449940	.	G	A	1494.77	.	AC=2;AF=1.00;AN=2;DP=55;ExcessHet=3.0103;FS=0.000;MLEAC=2;MLEAF=1.00;MQ=43.73;QD=27.18;SOR=0.970	GT:AD:DP:GQ:PL	1/1:0,55:55:99:1523,165,0
2R	21450106	.	G	A	2994.77	.	AC=2;AF=1.00;AN=2;DP=69;ExcessHet=3.0103;FS=0.000;MLEAC=2;MLEAF=1.00;MQ=43.31;QD=26.80;SOR=1.022	GT:AD:DP:GQ:PL	1/1:0,68:68:99:3023,205,0
2R	21450109	.	A	G	3033.77	.	AC=2;AF=1.00;AN=2;DP=70;ExcessHet=3.0103;FS=0.000;MLEAC=2;MLEAF=1.00;MQ=43.32;QD=32.89;SOR=0.980	GT:AD:DP:GQ:PL	1/1:0,69:69:99:3062,208,0
2R	21450155	.	C	T	1727.77	.	AC=2;AF=1.00;AN=2;DP=66;ExcessHet=3.0103;FS=0.000;MLEAC=2;MLEAF=1.00;MQ=43.64;QD=26.58;SOR=1.000	GT:AD:DP:GQ:PL	1/1:0,65:65:99:1756,192,0
2R	21450249	.	CTCTT	C	2203.73	.	AC=2;AF=1.00;AN=2;DP=50;ExcessHet=3.0103;FS=0.000;MLEAC=2;MLEAF=1.00;MQ=45.19;QD=40.33;SOR=1.911	GT:AD:DP:GQ:PL	1/1:0,49:49:99:2241,151,0
2R	21450255	.	C	A	2212.77	.	AC=2;AF=1.00;AN=2;DP=50;ExcessHet=3.0103;FS=0.000;MLEAC=2;MLEAF=1.00;MQ=45.19;QD=30.85;SOR=1.958	GT:AD:DP:GQ:PL	1/1:0,50:50:99:2241,151,0
2R	21450267	.	A	T	2226.77	.	AC=2;AF=1.00;AN=2;DP=52;ExcessHet=3.0103;FS=0.000;MLEAC=2;MLEAF=1.00;MQ=45.15;QD=28.42;SOR=1.747	GT:AD:DP:GQ:PL	1/1:0,52:52:99:2255,156,0
2R	21450357	.	T	A	1437.77	.	AC=2;AF=1.00;AN=2;DP=54;ExcessHet=3.0103;FS=0.000;MLEAC=2;MLEAF=1.00;MQ=44.69;QD=26.63;SOR=0.931	GT:AD:DP:GQ:PL	1/1:0,54:54:99:1466,162,0
2R	21450402	.	C	T	1869.77	.	AC=2;AF=1.00;AN=2;DP=46;ExcessHet=3.0103;FS=0.000;MLEAC=2;MLEAF=1.00;MQ=43.54;QD=30.47;SOR=1.329	GT:AD:DP:GQ:PL	1/1:0,46:46:99:1898,138,0
2R	21450422	.	T	TTTG	2267.73	.	AC=2;AF=1.00;AN=2;DP=46;ExcessHet=3.0103;FS=0.000;MLEAC=2;MLEAF=1.00;MQ=42.70;QD=26.10;SOR=1.329	GT:AD:DP:GQ:PL	1/1:0,46:46:99:2305,157,0
2R	21450424	.	C	T	2266.77	.	AC=2;AF=1.00;AN=2;DP=50;ExcessHet=3.0103;FS=0.000;MLEAC=2;MLEAF=1.00;MQ=42.81;QD=33.45;SOR=1.390	GT:AD:DP:GQ:PL	1/1:0,50:50:99:2295,154,0
2R	21450427	.	C	T	2266.77	.	AC=2;AF=1.00;AN=2;DP=50;ExcessHet=3.0103;FS=0.000;MLEAC=2;MLEAF=1.00;MQ=42.71;QD=29.79;SOR=1.270	GT:AD:DP:GQ:PL	1/1:0,50:50:99:2295,154,0
2R	21450438	.	C	T	1962.77	.	AC=2;AF=1.00;AN=2;DP=45;ExcessHet=3.0103;FS=0.000;MLEAC=2;MLEAF=1.00;MQ=42.76;QD=29.59;SOR=1.280	GT:AD:DP:GQ:PL	1/1:0,45:45:99:1991,135,0
2R	21450569	.	T	C	1237.77	.	AC=2;AF=1.00;AN=2;DP=46;ExcessHet=3.0103;FS=0.000;MLEAC=2;MLEAF=1.00;MQ=43.85;QD=26.91;SOR=1.203	GT:AD:DP:GQ:PL	1/1:0,46:46:99:1266,138,0
2R	21450664	.	A	G	1628.77	.	AC=2;AF=1.00;AN=2;DP=41;ExcessHet=3.0103;FS=0.000;MLEAC=2;MLEAF=1.00;MQ=43.42;QD=25.79;SOR=0.843	GT:AD:DP:GQ:PL	1/1:0,41:41:99:1657,123,0
2R	21450684	.	A	G	1577.77	.	AC=2;AF=1.00;AN=2;DP=39;ExcessHet=3.0103;FS=0.000;MLEAC=2;MLEAF=1.00;MQ=43.39;QD=33.52;SOR=0.743	GT:AD:DP:GQ:PL	1/1:0,39:39:99:1606,117,0
2R	21451062	.	T	C	1580.77	.	AC=2;AF=1.00;AN=2;DP=60;ExcessHet=3.0103;FS=0.000;MLEAC=2;MLEAF=1.00;MQ=43.97;QD=26.79;SOR=1.123	GT:AD:DP:GQ:PL	1/1:0,59:59:99:1609,177,0
2R	21451403	.	G	C	1493.77	.	AC=2;AF=1.00;AN=2;DP=59;ExcessHet=3.0103;FS=0.000;MLEAC=2;MLEAF=1.00;MQ=43.84;QD=26.21;SOR=1.047	GT:AD:DP:GQ:PL	1/1:0,57:57:99:1522,170,0
2R	21451795	.	G	C	1400.77	.	AC=2;AF=1.00;AN=2;DP=54;ExcessHet=3.0103;FS=0.000;MLEAC=2;MLEAF=1.00;MQ=43.18;QD=26.43;SOR=0.892	GT:AD:DP:GQ:PL	1/1:0,53:53:99:1429,159,0
2R	21451883	.	G	A	2199.77	.	AC=2;AF=1.00;AN=2;DP=50;ExcessHet=3.0103;FS=0.000;MLEAC=2;MLEAF=1.00;MQ=43.32;QD=30.69;SOR=1.051	GT:AD:DP:GQ:PL	1/1:0,50:50:99:2228,153,0
2R	21451890	.	G	T	2228.77	.	AC=2;AF=1.00;AN=2;DP=52;ExcessHet=3.0103;FS=0.000;MLEAC=2;MLEAF=1.00;MQ=43.31;QD=29.07;SOR=1.036	GT:AD:DP:GQ:PL	1/1:0,52:52:99:2257,156,0
2R	21451908	.	CG	C	2328.73	.	AC=2;AF=1.00;AN=2;DP=53;ExcessHet=3.0103;FS=0.000;MLEAC=2;MLEAF=1.00;MQ=43.45;QD=26.39;SOR=0.892	GT:AD:DP:GQ:PL	1/1:0,53:53:99:2366,160,0
2R	21451910	.	AC	A	2328.73	.	AC=2;AF=1.00;AN=2;DP=53;ExcessHet=3.0103;FS=0.000;MLEAC=2;MLEAF=1.00;MQ=43.45;QD=28.29;SOR=0.892	GT:AD:DP:GQ:PL	1/1:0,53:53:99:2366,160,0
2R	21451917	.	A	AG	2418.73	.	AC=2;AF=1.00;AN=2;DP=53;ExcessHet=3.0103;FS=0.000;MLEAC=2;MLEAF=1.00;MQ=43.70;QD=30.68;SOR=0.730	GT:AD:DP:GQ:PL	1/1:0,53:53:99:2456,169,0
2R	21451970	.	T	G	1614.77	.	AC=2;AF=1.00;AN=2;DP=62;ExcessHet=3.0103;FS=0.000;MLEAC=2;MLEAF=1.00;MQ=43.15;QD=26.47;SOR=0.865	GT:AD:DP:GQ:PL	1/1:0,61:61:99:1643,183,0
2R	21451992	.	C	T	1666.77	.	AC=2;AF=1.00;AN=2;DP=63;ExcessHet=3.0103;FS=0.000;MLEAC=2;MLEAF=1.00;MQ=43.22;QD=26.88;SOR=1.057	GT:AD:DP:GQ:PL	1/1:0,62:62:99:1695,186,0
2R	21452074	.	T	A	1385.77	.	AC=2;AF=1.00;AN=2;DP=51;ExcessHet=3.0103;FS=0.000;MLEAC=2;MLEAF=1.00;MQ=44.57;QD=27.72;SOR=0.773	GT:AD:DP:GQ:PL	1/1:0,50:50:99:1414,150,0
2R	21452134	.	G	GAA	1572.73	.	AC=2;AF=1.00;AN=2;BaseQRankSum=0.571;ClippingRankSum=0.000;DP=63;ExcessHet=3.0103;FS=0.000;MLEAC=2;MLEAF=1.00;MQ=44.80;MQRankSum=0.088;QD=27.59;ReadPosRankSum=-1.048;SOR=0.277	GT:AD:DP:GQ:PL	1/1:1,56:57:99:1610,137,0
2R	21452135	.	G	A	2665.77	.	AC=2;AF=1.00;AN=2;DP=63;ExcessHet=3.0103;FS=0.000;MLEAC=2;MLEAF=1.00;MQ=44.80;QD=28.23;SOR=0.933	GT:AD:DP:GQ:PL	1/1:0,63:63:99:2694,190,0
2R	21452205	.	G	T	3180.77	.	AC=2;AF=1.00;AN=2;DP=73;ExcessHet=3.0103;FS=0.000;MLEAC=2;MLEAF=1.00;MQ=44.33;QD=27.52;SOR=1.148	GT:AD:DP:GQ:PL	1/1:0,72:72:99:3209,220,0
2R	21452215	.	T	C	3166.77	.	AC=2;AF=1.00;AN=2;DP=72;ExcessHet=3.0103;FS=0.000;MLEAC=2;MLEAF=1.00;MQ=44.33;QD=31.95;SOR=1.042	GT:AD:DP:GQ:PL	1/1:0,71:71:99:3195,214,0
2R	21452221	.	C	A	3152.77	.	AC=2;AF=1.00;AN=2;DP=70;ExcessHet=3.0103;FS=0.000;MLEAC=2;MLEAF=1.00;MQ=44.34;QD=29.00;SOR=0.980	GT:AD:DP:GQ:PL	1/1:0,69:69:99:3181,214,0
2R	21452222	.	A	C	3152.77	.	AC=2;AF=1.00;AN=2;DP=68;ExcessHet=3.0103;FS=0.000;MLEAC=2;MLEAF=1.00;MQ=44.25;QD=25.81;SOR=0.990	GT:AD:DP:GQ:PL	1/1:0,67:67:99:3181,214,0
2R	21452241	.	A	T	2955.77	.	AC=2;AF=1.00;AN=2;DP=67;ExcessHet=3.0103;FS=0.000;MLEAC=2;MLEAF=1.00;MQ=43.89;QD=28.94;SOR=1.066	GT:AD:DP:GQ:PL	1/1:0,67:67:99:2984,202,0
2R	21452243	.	C	T	2955.77	.	AC=2;AF=1.00;AN=2;DP=64;ExcessHet=3.0103;FS=0.000;MLEAC=2;MLEAF=1.00;MQ=43.71;QD=30.28;SOR=1.214	GT:AD:DP:GQ:PL	1/1:0,64:64:99:2984,202,0
2R	21452246	.	T	A	2850.77	.	AC=2;AF=1.00;AN=2;DP=63;ExcessHet=3.0103;FS=0.000;MLEAC=2;MLEAF=1.00;MQ=43.73;QD=29.82;SOR=1.179	GT:AD:DP:GQ:PL	1/1:0,63:63:99:2879,193,0
2R	21452296	.	T	A	1750.77	.	AC=2;AF=1.00;AN=2;DP=66;ExcessHet=3.0103;FS=0.000;MLEAC=2;MLEAF=1.00;MQ=43.54;QD=26.53;SOR=0.957	GT:AD:DP:GQ:PL	1/1:0,66:66:99:1779,198,0
2R	21452464	.	T	C	1570.77	.	AC=2;AF=1.00;AN=2;DP=62;ExcessHet=3.0103;FS=0.000;MLEAC=2;MLEAF=1.00;MQ=43.34;QD=25.75;SOR=0.793	GT:AD:DP:GQ:PL	1/1:0,61:61:99:1599,182,0
2R	21452494	.	C	CAA	2037.73	.	AC=2;AF=1.00;AN=2;DP=55;ExcessHet=3.0103;FS=0.000;MLEAC=2;MLEAF=1.00;MQ=43.73;QD=31.34;SOR=0.804	GT:AD:DP:GQ:PL	1/1:0,55:55:99:2075,166,0
2R	21452863	.	C	A	1954.77	.	AC=2;AF=1.00;AN=2;DP=72;ExcessHet=3.0103;FS=0.000;MLEAC=2;MLEAF=1.00;MQ=43.70;QD=27.15;SOR=1.002	GT:AD:DP:GQ:PL	1/1:0,72:72:99:1983,216,0
2R	21452987	.	G	T	2023.77	.	AC=2;AF=1.00;AN=2;DP=77;ExcessHet=3.0103;FS=0.000;MLEAC=2;MLEAF=1.00;MQ=42.47;QD=26.28;SOR=0.828	GT:AD:DP:GQ:PL	1/1:0,77:77:99:2052,230,0
2R	21453001	.	A	T	3104.77	.	AC=2;AF=1.00;AN=2;DP=70;ExcessHet=3.0103;FS=0.000;MLEAC=2;MLEAF=1.00;MQ=42.28;QD=29.70;SOR=0.750	GT:AD:DP:GQ:PL	1/1:0,70:70:99:3133,214,0
2R	21453002	.	T	G	3104.77	.	AC=2;AF=1.00;AN=2;DP=70;ExcessHet=3.0103;FS=0.000;MLEAC=2;MLEAF=1.00;MQ=42.25;QD=34.77;SOR=0.693	GT:AD:DP:GQ:PL	1/1:0,70:70:99:3133,214,0
2R	21453013	.	C	CAAA	2852.73	.	AC=2;AF=1.00;AN=2;DP=63;ExcessHet=3.0103;FS=0.000;MLEAC=2;MLEAF=1.00;MQ=41.99;QD=30.33;SOR=0.790	GT:AD:DP:GQ:PL	1/1:0,63:63:99:2890,199,0
2R	21453014	.	C	A	2861.77	.	AC=2;AF=1.00;AN=2;DP=66;ExcessHet=3.0103;FS=0.000;MLEAC=2;MLEAF=1.00;MQ=42.08;QD=33.64;SOR=0.886	GT:AD:DP:GQ:PL	1/1:0,66:66:99:2890,199,0
2R	21453025	.	G	T	1883.77	.	AC=2;AF=1.00;AN=2;DP=69;ExcessHet=3.0103;FS=0.000;MLEAC=2;MLEAF=1.00;MQ=42.20;QD=27.30;SOR=0.910	GT:AD:DP:GQ:PL	1/1:0,69:69:99:1912,207,0
2R	21453036	.	T	A	2915.77	.	AC=2;AF=1.00;AN=2;DP=67;ExcessHet=3.0103;FS=0.000;MLEAC=2;MLEAF=1.00;MQ=41.90;QD=25.36;SOR=0.849	GT:AD:DP:GQ:PL	1/1:0,67:67:99:2944,202,0
2R	21453040	.	TAA	T	2972.73	.	AC=2;AF=1.00;AN=2;DP=64;ExcessHet=3.0103;FS=0.000;MLEAC=2;MLEAF=1.00;MQ=41.90;QD=33.07;SOR=1.044	GT:AD:DP:GQ:PL	1/1:0,64:64:99:3010,205,0
2R	21453044	.	T	G	2967.77	.	AC=2;AF=1.00;AN=2;DP=65;ExcessHet=3.0103;FS=0.000;MLEAC=2;MLEAF=1.00;MQ=41.93;QD=25.52;SOR=1.000	GT:AD:DP:GQ:PL	1/1:0,65:65:99:2996,202,0
2R	21453046	.	T	G	2967.77	.	AC=2;AF=1.00;AN=2;DP=67;ExcessHet=3.0103;FS=0.000;MLEAC=2;MLEAF=1.00;MQ=41.99;QD=30.27;SOR=0.990	GT:AD:DP:GQ:PL	1/1:0,67:67:99:2996,202,0
2R	21453072	.	C	G	2924.77	.	AC=2;AF=1.00;AN=2;DP=67;ExcessHet=3.0103;FS=0.000;MLEAC=2;MLEAF=1.00;MQ=42.30;QD=29.60;SOR=1.230	GT:AD:DP:GQ:PL	1/1:0,67:67:99:2953,205,0
2R	21453079	.	C	T	2889.77	.	AC=2;AF=1.00;AN=2;DP=65;ExcessHet=3.0103;FS=0.000;MLEAC=2;MLEAF=1.00;MQ=42.45;QD=28.07;SOR=1.249	GT:AD:DP:GQ:PL	1/1:0,65:65:99:2918,202,0
2R	21453099	.	G	C	2802.77	.	AC=2;AF=1.00;AN=2;DP=64;ExcessHet=3.0103;FS=0.000;MLEAC=2;MLEAF=1.00;MQ=42.70;QD=33.89;SOR=1.402	GT:AD:DP:GQ:PL	1/1:0,64:64:99:2831,193,0
2R	21453100	.	T	C	2802.77	.	AC=2;AF=1.00;AN=2;DP=63;ExcessHet=3.0103;FS=0.000;MLEAC=2;MLEAF=1.00;MQ=42.71;QD=28.28;SOR=1.467	GT:AD:DP:GQ:PL	1/1:0,63:63:99:2831,193,0
2R	21453194	.	A	T	2357.77	.	AC=2;AF=1.00;AN=2;DP=55;ExcessHet=3.0103;FS=0.000;MLEAC=2;MLEAF=1.00;MQ=42.56;QD=31.21;SOR=2.024	GT:AD:DP:GQ:PL	1/1:0,55:55:99:2386,166,0
2R	21453200	.	T	C	2326.77	.	AC=2;AF=1.00;AN=2;DP=53;ExcessHet=3.0103;FS=0.000;MLEAC=2;MLEAF=1.00;MQ=42.47;QD=30.15;SOR=2.004	GT:AD:DP:GQ:PL	1/1:0,51:51:99:2355,163,0
2R	21453322	.	A	C	1505.77	.	AC=2;AF=1.00;AN=2;DP=58;ExcessHet=3.0103;FS=0.000;MLEAC=2;MLEAF=1.00;MQ=43.00;QD=25.96;SOR=1.278	GT:AD:DP:GQ:PL	1/1:0,58:58:99:1534,172,0
2R	21453360	.	G	GAA	1360.73	.	AC=2;AF=1.00;AN=2;BaseQRankSum=-0.771;ClippingRankSum=0.000;DP=50;ExcessHet=3.0103;FS=4.393;MLEAC=2;MLEAF=1.00;MQ=42.98;MQRankSum=-0.330;QD=30.24;ReadPosRankSum=-1.103;SOR=1.263	GT:AD:DP:GQ:PL	1/1:1,44:45:99:1398,104,0
2R	21453436	.	AACACACACAC	A	2275.73	.	AC=2;AF=1.00;AN=2;DP=57;ExcessHet=3.0103;FS=0.000;MLEAC=2;MLEAF=1.00;MQ=41.98;QD=27.88;SOR=0.853	GT:AD:DP:GQ:PL	1/1:0,52:52:99:2313,157,0
2R	21453788	.	A	G	1423.77	.	AC=2;AF=1.00;AN=2;BaseQRankSum=1.829;ClippingRankSum=0.000;DP=53;ExcessHet=3.0103;FS=3.441;MLEAC=2;MLEAF=1.00;MQ=44.61;MQRankSum=2.625;QD=26.86;ReadPosRankSum=-1.014;SOR=0.595	GT:AD:DP:GQ:PL	1/1:1,52:53:99:1452,149,0
2R	21453799	.	G	GGA	1062.73	.	AC=2;AF=1.00;AN=2;DP=51;ExcessHet=3.0103;FS=0.000;MLEAC=2;MLEAF=1.00;MQ=44.63;QD=23.10;SOR=0.780	GT:AD:DP:GQ:PL	1/1:0,46:46:99:1100,149,0
2R	21453878	.	T	A	2287.77	.	AC=2;AF=1.00;AN=2;DP=51;ExcessHet=3.0103;FS=0.000;MLEAC=2;MLEAF=1.00;MQ=43.75;QD=30.27;SOR=1.094	GT:AD:DP:GQ:PL	1/1:0,51:51:99:2316,157,0
2R	21453879	.	G	T	2287.77	.	AC=2;AF=1.00;AN=2;DP=52;ExcessHet=3.0103;FS=0.000;MLEAC=2;MLEAF=1.00;MQ=43.76;QD=31.58;SOR=1.136	GT:AD:DP:GQ:PL	1/1:0,52:52:99:2316,157,0
2R	21453934	.	C	G	1355.77	.	AC=2;AF=1.00;AN=2;DP=52;ExcessHet=3.0103;FS=0.000;MLEAC=2;MLEAF=1.00;MQ=44.26;QD=26.07;SOR=1.136	GT:AD:DP:GQ:PL	1/1:0,52:52:99:1384,155,0
2R	21453948	.	A	G	2134.77	.	AC=2;AF=1.00;AN=2;DP=49;ExcessHet=3.0103;FS=0.000;MLEAC=2;MLEAF=1.00;MQ=44.20;QD=31.66;SOR=1.007	GT:AD:DP:GQ:PL	1/1:0,49:49:99:2163,150,0
2R	21453955	.	A	G	2234.77	.	AC=2;AF=1.00;AN=2;DP=47;ExcessHet=3.0103;FS=0.000;MLEAC=2;MLEAF=1.00;MQ=44.20;QD=30.45;SOR=1.022	GT:AD:DP:GQ:PL	1/1:0,47:47:99:2263,154,0
2R	21453958	.	C	CT	2212.73	.	AC=2;AF=1.00;AN=2;DP=50;ExcessHet=3.0103;FS=0.000;MLEAC=2;MLEAF=1.00;MQ=44.15;QD=33.74;SOR=0.859	GT:AD:DP:GQ:PL	1/1:0,50:50:99:2250,151,0
2R	21453962	.	C	T	2131.77	.	AC=2;AF=1.00;AN=2;DP=47;ExcessHet=3.0103;FS=0.000;MLEAC=2;MLEAF=1.00;MQ=44.16;QD=31.00;SOR=0.919	GT:AD:DP:GQ:PL	1/1:0,47:47:99:2160,144,0
2R	21453998	.	C	T	1481.77	.	AC=2;AF=1.00;AN=2;DP=55;ExcessHet=3.0103;FS=0.000;MLEAC=2;MLEAF=1.00;MQ=44.16;QD=26.94;SOR=0.804	GT:AD:DP:GQ:PL	1/1:0,55:55:99:1510,165,0
2R	21454011	.	A	G	1486.77	.	AC=2;AF=1.00;AN=2;BaseQRankSum=2.435;ClippingRankSum=0.000;DP=58;ExcessHet=3.0103;FS=0.000;MLEAC=2;MLEAF=1.00;MQ=43.92;MQRankSum=1.493;QD=25.63;ReadPosRankSum=0.298;SOR=0.841	GT:AD:DP:GQ:PL	1/1:2,56:58:99:1515,140,0
2R	21454038	.	G	A	1491.77	.	AC=2;AF=1.00;AN=2;BaseQRankSum=1.426;ClippingRankSum=0.000;DP=58;ExcessHet=3.0103;FS=0.000;MLEAC=2;MLEAF=1.00;MQ=43.96;MQRankSum=-0.250;QD=25.72;ReadPosRankSum=-0.418;SOR=0.278	GT:AD:DP:GQ:PL	1/1:1,57:58:99:1520,148,0
2R	21454079	.	T	G	1405.77	.	AC=2;AF=1.00;AN=2;BaseQRankSum=1.706;ClippingRankSum=0.000;DP=57;ExcessHet=3.0103;FS=0.000;MLEAC=2;MLEAF=1.00;MQ=43.83;MQRankSum=-0.248;QD=24.66;ReadPosRankSum=0.763;SOR=0.407	GT:AD:DP:GQ:PL	1/1:1,56:57:99:1434,158,0
2R	21454235	.	T	C	1343.77	.	AC=2;AF=1.00;AN=2;DP=51;ExcessHet=3.0103;FS=0.000;MLEAC=2;MLEAF=1.00;MQ=43.96;QD=26.35;SOR=1.094	GT:AD:DP:GQ:PL	1/1:0,51:51:99:1372,153,0
2R	21454263	.	G	C	2640.77	.	AC=2;AF=1.00;AN=2;DP=60;ExcessHet=3.0103;FS=0.000;MLEAC=2;MLEAF=1.00;MQ=45.93;QD=25.48;SOR=1.123	GT:AD:DP:GQ:PL	1/1:0,59:59:99:2669,187,0
2R	21454269	.	A	G	2643.77	.	AC=2;AF=1.00;AN=2;DP=63;ExcessHet=3.0103;FS=0.000;MLEAC=2;MLEAF=1.00;MQ=45.84;QD=33.58;SOR=0.976	GT:AD:DP:GQ:PL	1/1:0,62:62:99:2672,187,0
2R	21454373	.	GCATATACATACATACATA	G	2596.84	.	AC=2;AF=1.00;AN=2;BaseQRankSum=1.257;ClippingRankSum=0.000;DP=66;ExcessHet=3.0103;FS=3.590;MLEAC=2;MLEAF=1.00;MQ=46.45;MQRankSum=0.445;QD=25.76;ReadPosRankSum=-0.217;SOR=0.691	GT:AD:DP:GQ:PL	1/1:1,63:64:16:2634,16,0
2R	21454786	.	C	T	2753.77	.	AC=2;AF=1.00;AN=2;DP=63;ExcessHet=3.0103;FS=0.000;MLEAC=2;MLEAF=1.00;MQ=43.97;QD=34.75;SOR=1.010	GT:AD:DP:GQ:PL	1/1:0,63:63:99:2782,190,0
2R	21454793	.	G	A	2722.77	.	AC=2;AF=1.00;AN=2;DP=61;ExcessHet=3.0103;FS=0.000;MLEAC=2;MLEAF=1.00;MQ=43.97;QD=31.68;SOR=0.941	GT:AD:DP:GQ:PL	1/1:0,61:61:99:2751,187,0
2R	21454820	.	A	C	1482.77	.	AC=2;AF=1.00;AN=2;DP=56;ExcessHet=3.0103;FS=0.000;MLEAC=2;MLEAF=1.00;MQ=43.97;QD=26.48;SOR=1.009	GT:AD:DP:GQ:PL	1/1:0,56:56:99:1511,167,0
2R	21454932	.	T	G	1570.77	.	AC=2;AF=1.00;AN=2;DP=59;ExcessHet=3.0103;FS=0.000;MLEAC=2;MLEAF=1.00;MQ=44.00;QD=26.62;SOR=0.950	GT:AD:DP:GQ:PL	1/1:0,59:59:99:1599,176,0
2R	21455046	.	TCGAAAGG	T	2109.73	.	AC=2;AF=1.00;AN=2;DP=52;ExcessHet=3.0103;FS=0.000;MLEAC=2;MLEAF=1.00;MQ=44.00;QD=31.00;SOR=0.693	GT:AD:DP:GQ:PL	1/1:0,48:48:99:2147,145,0
2R	21455283	.	C	T	1520.77	.	AC=2;AF=1.00;AN=2;DP=57;ExcessHet=3.0103;FS=0.000;MLEAC=2;MLEAF=1.00;MQ=44.00;QD=26.68;SOR=0.728	GT:AD:DP:GQ:PL	1/1:0,57:57:99:1549,170,0
2R	21455625	.	T	C	1639.77	.	AC=2;AF=1.00;AN=2;DP=61;ExcessHet=3.0103;FS=0.000;MLEAC=2;MLEAF=1.00;MQ=44.00;QD=26.88;SOR=1.197	GT:AD:DP:GQ:PL	1/1:0,61:61:99:1668,183,0
2R	21455683	.	C	A	1782.77	.	AC=2;AF=1.00;AN=2;DP=66;ExcessHet=3.0103;FS=0.000;MLEAC=2;MLEAF=1.00;MQ=44.17;QD=27.43;SOR=1.078	GT:AD:DP:GQ:PL	1/1:0,65:65:99:1811,195,0
2R	21455768	.	T	TA	1093.73	.	AC=2;AF=1.00;AN=2;DP=59;ExcessHet=3.0103;FS=0.000;MLEAC=2;MLEAF=1.00;MQ=44.38;QD=21.45;SOR=1.094	GT:AD:DP:GQ:PL	1/1:0,51:51:99:1131,154,0
2R	21455857	.	C	T	1334.77	.	AC=2;AF=1.00;AN=2;DP=49;ExcessHet=3.0103;FS=0.000;MLEAC=2;MLEAF=1.00;MQ=43.92;QD=27.24;SOR=0.909	GT:AD:DP:GQ:PL	1/1:0,49:49:99:1363,147,0
2R	21455980	.	T	TCGGGCAGG	1702.73	.	AC=2;AF=1.00;AN=2;DP=49;ExcessHet=3.0103;FS=0.000;MLEAC=2;MLEAF=1.00;MQ=43.35;QD=32.21;SOR=1.179	GT:AD:DP:GQ:PL	1/1:0,38:38:99:1740,116,0
2R	21456006	.	T	A	775.77	.	AC=2;AF=1.00;AN=2;DP=31;ExcessHet=3.0103;FS=0.000;MLEAC=2;MLEAF=1.00;MQ=43.72;QD=25.02;SOR=2.093	GT:AD:DP:GQ:PL	1/1:0,31:31:91:804,91,0
2R	21456084	.	C	T	1163.77	.	AC=2;AF=1.00;AN=2;DP=46;ExcessHet=3.0103;FS=0.000;MLEAC=2;MLEAF=1.00;MQ=43.68;QD=26.45;SOR=0.990	GT:AD:DP:GQ:PL	1/1:0,44:44:99:1192,132,0
2R	21456190	.	A	C	1854.77	.	AC=2;AF=1.00;AN=2;DP=71;ExcessHet=3.0103;FS=0.000;MLEAC=2;MLEAF=1.00;MQ=43.10;QD=26.50;SOR=0.941	GT:AD:DP:GQ:PL	1/1:0,70:70:99:1883,209,0
2R	21456270	.	T	C	2424.77	.	AC=2;AF=1.00;AN=2;DP=56;ExcessHet=3.0103;FS=0.000;MLEAC=2;MLEAF=1.00;MQ=43.56;QD=30.72;SOR=0.922	GT:AD:DP:GQ:PL	1/1:0,56:56:99:2453,169,0
2R	21456274	.	A	T	2418.77	.	AC=2;AF=1.00;AN=2;DP=55;ExcessHet=3.0103;FS=0.000;MLEAC=2;MLEAF=1.00;MQ=43.42;QD=32.97;SOR=0.970	GT:AD:DP:GQ:PL	1/1:0,55:55:99:2447,166,0
2R	21456383	.	T	C	3118.77	.	AC=2;AF=1.00;AN=2;DP=71;ExcessHet=3.0103;FS=0.000;MLEAC=2;MLEAF=1.00;MQ=42.73;QD=30.55;SOR=0.779	GT:AD:DP:GQ:PL	1/1:0,71:71:99:3147,214,0
2R	21456384	.	AT	A	3110.73	.	AC=2;AF=1.00;AN=2;DP=70;ExcessHet=3.0103;FS=0.000;MLEAC=2;MLEAF=1.00;MQ=42.71;QD=21.51;SOR=0.750	GT:AD:DP:GQ:PL	1/1:0,70:70:99:3148,214,0
2R	21456393	.	C	T	3060.77	.	AC=2;AF=1.00;AN=2;DP=67;ExcessHet=3.0103;FS=0.000;MLEAC=2;MLEAF=1.00;MQ=42.65;QD=30.79;SOR=0.723	GT:AD:DP:GQ:PL	1/1:0,67:67:99:3089,208,0
2R	21456399	.	A	AT	3186.73	.	AC=2;AF=1.00;AN=2;DP=67;ExcessHet=3.0103;FS=0.000;MLEAC=2;MLEAF=1.00;MQ=42.65;QD=26.34;SOR=0.723	GT:AD:DP:GQ:PL	1/1:0,67:67:99:3224,217,0
2R	21456400	.	A	ACCTGTGACCCCCT	3186.73	.	AC=2;AF=1.00;AN=2;DP=63;ExcessHet=3.0103;FS=0.000;MLEAC=2;MLEAF=1.00;MQ=42.64;QD=32.49;SOR=0.724	GT:AD:DP:GQ:PL	1/1:0,63:63:99:3224,217,0
2R	21456642	.	A	C	1297.77	.	AC=2;AF=1.00;AN=2;DP=49;ExcessHet=3.0103;FS=0.000;MLEAC=2;MLEAF=1.00;MQ=43.64;QD=27.04;SOR=0.866	GT:AD:DP:GQ:PL	1/1:0,48:48:99:1326,144,0
2R	21456896	.	A	C	1519.77	.	AC=2;AF=1.00;AN=2;DP=57;ExcessHet=3.0103;FS=0.000;MLEAC=2;MLEAF=1.00;MQ=43.86;QD=26.66;SOR=0.800	GT:AD:DP:GQ:PL	1/1:0,57:57:99:1548,171,0
2R	21457001	.	TACCCCCC	T	2122.73	.	AC=2;AF=1.00;AN=2;DP=47;ExcessHet=3.0103;FS=0.000;MLEAC=2;MLEAF=1.00;MQ=43.65;QD=27.05;SOR=1.022	GT:AD:DP:GQ:PL	1/1:0,47:47:99:2160,144,0
2R	21457008	.	C	CTTTT	2122.73	.	AC=2;AF=1.00;AN=2;DP=47;ExcessHet=3.0103;FS=0.000;MLEAC=2;MLEAF=1.00;MQ=43.65;QD=30.93;SOR=1.022	GT:AD:DP:GQ:PL	1/1:0,47:47:99:2160,144,0
2R	21457016	.	C	A	2086.77	.	AC=2;AF=1.00;AN=2;DP=47;ExcessHet=3.0103;FS=0.000;MLEAC=2;MLEAF=1.00;MQ=43.65;QD=28.77;SOR=0.823	GT:AD:DP:GQ:PL	1/1:0,47:47:99:2115,141,0
2R	21457018	.	G	A	2086.77	.	AC=2;AF=1.00;AN=2;DP=47;ExcessHet=3.0103;FS=0.000;MLEAC=2;MLEAF=1.00;MQ=43.65;QD=30.45;SOR=0.823	GT:AD:DP:GQ:PL	1/1:0,47:47:99:2115,141,0
2R	21457172	.	G	A	1386.77	.	AC=2;AF=1.00;AN=2;DP=51;ExcessHet=3.0103;FS=0.000;MLEAC=2;MLEAF=1.00;MQ=43.93;QD=27.19;SOR=0.994	GT:AD:DP:GQ:PL	1/1:0,51:51:99:1415,153,0
2R	21457206	.	T	A	2666.77	.	AC=2;AF=1.00;AN=2;DP=61;ExcessHet=3.0103;FS=0.000;MLEAC=2;MLEAF=1.00;MQ=44.35;QD=32.02;SOR=1.197	GT:AD:DP:GQ:PL	1/1:0,61:61:99:2695,184,0
2R	21457217	.	A	ACACTCG	2825.73	.	AC=2;AF=1.00;AN=2;DP=63;ExcessHet=3.0103;FS=0.000;MLEAC=2;MLEAF=1.00;MQ=45.00;QD=31.18;SOR=1.179	GT:AD:DP:GQ:PL	1/1:0,63:63:99:2863,193,0
2R	21457240	.	G	T	2982.77	.	AC=2;AF=1.00;AN=2;DP=69;ExcessHet=3.0103;FS=0.000;MLEAC=2;MLEAF=1.00;MQ=44.92;QD=30.24;SOR=1.054	GT:AD:DP:GQ:PL	1/1:0,69:69:99:3011,208,0
2R	21457337	.	G	A	2372.77	.	AC=2;AF=1.00;AN=2;DP=57;ExcessHet=3.0103;FS=0.000;MLEAC=2;MLEAF=1.00;MQ=45.39;QD=30.13;SOR=0.877	GT:AD:DP:GQ:PL	1/1:0,57:57:99:2401,174,0
2R	21457357	.	T	C	2317.77	.	AC=2;AF=1.00;AN=2;DP=54;ExcessHet=3.0103;FS=0.000;MLEAC=2;MLEAF=1.00;MQ=44.13;QD=28.40;SOR=0.767	GT:AD:DP:GQ:PL	1/1:0,54:54:99:2346,168,0
2R	21457486	.	C	CA	917.73	.	AC=2;AF=1.00;AN=2;DP=50;ExcessHet=3.0103;FS=0.000;MLEAC=2;MLEAF=1.00;MQ=43.40;QD=21.34;SOR=1.312	GT:AD:DP:GQ:PL	1/1:0,43:43:99:955,131,0
2R	21457513	.	C	CCT	1953.73	.	AC=2;AF=1.00;AN=2;DP=47;ExcessHet=3.0103;FS=0.000;MLEAC=2;MLEAF=1.00;MQ=43.28;QD=27.09;SOR=0.784	GT:AD:DP:GQ:PL	1/1:0,44:44:99:1991,135,0
2R	21457530	.	AAAC	A	390.73	.	AC=1;AF=0.500;AN=2;BaseQRankSum=1.797;ClippingRankSum=0.000;DP=51;ExcessHet=3.0103;FS=7.663;MLEAC=1;MLEAF=0.500;MQ=44.21;MQRankSum=0.291;QD=9.53;ReadPosRankSum=-0.315;SOR=0.261	GT:AD:DP:GQ:PL	0/1:12,29:41:93:428,0,93
2R	21457629	.	G	A	1796.77	.	AC=2;AF=1.00;AN=2;DP=67;ExcessHet=3.0103;FS=0.000;MLEAC=2;MLEAF=1.00;MQ=44.49;QD=27.22;SOR=0.818	GT:AD:DP:GQ:PL	1/1:0,66:66:99:1825,197,0
2R	21457723	.	AAT	A	2768.73	.	AC=2;AF=1.00;AN=2;DP=74;ExcessHet=3.0103;FS=0.000;MLEAC=2;MLEAF=1.00;MQ=43.79;QD=35.98;SOR=1.073	GT:AD:DP:GQ:PL	1/1:0,72:72:99:2806,217,0
2R	21457771	.	TAAA	T	2420.73	.	AC=2;AF=1.00;AN=2;DP=64;ExcessHet=3.0103;FS=0.000;MLEAC=2;MLEAF=1.00;MQ=43.85;QD=28.74;SOR=1.160	GT:AD:DP:GQ:PL	1/1:0,60:60:99:2458,181,0
2R	21457936	.	TAA	T	944.73	.	AC=2;AF=1.00;AN=2;BaseQRankSum=-0.603;ClippingRankSum=0.000;DP=46;ExcessHet=3.0103;FS=0.000;MLEAC=2;MLEAF=1.00;MQ=43.75;MQRankSum=-0.265;QD=24.22;ReadPosRankSum=1.398;SOR=0.246	GT:AD:DP:GQ:PL	1/1:1,38:39:91:982,91,0
2R	21458003	.	A	T	1634.77	.	AC=2;AF=1.00;AN=2;BaseQRankSum=1.810;ClippingRankSum=0.000;DP=42;ExcessHet=3.0103;FS=3.445;MLEAC=2;MLEAF=1.00;MQ=43.84;MQRankSum=-0.185;QD=28.76;ReadPosRankSum=1.363;SOR=0.613	GT:AD:DP:GQ:PL	1/1:1,41:42:99:1663,116,0
2R	21458009	.	AATG	A	1636.73	.	AC=2;AF=1.00;AN=2;BaseQRankSum=0.181;ClippingRankSum=0.000;DP=42;ExcessHet=3.0103;FS=3.445;MLEAC=2;MLEAF=1.00;MQ=43.84;MQRankSum=-0.185;QD=33.22;ReadPosRankSum=1.610;SOR=0.613	GT:AD:DP:GQ:PL	1/1:1,41:42:99:1674,116,0
2R	21458063	.	C	T	1359.77	.	AC=2;AF=1.00;AN=2;DP=52;ExcessHet=3.0103;FS=0.000;MLEAC=2;MLEAF=1.00;MQ=43.89;QD=26.15;SOR=0.941	GT:AD:DP:GQ:PL	1/1:0,52:52:99:1388,155,0
2R	21458159	.	C	A	2894.77	.	AC=2;AF=1.00;AN=2;DP=68;ExcessHet=3.0103;FS=0.000;MLEAC=2;MLEAF=1.00;MQ=43.79;QD=26.02;SOR=1.230	GT:AD:DP:GQ:PL	1/1:0,67:67:99:2923,202,0
2R	21458166	.	C	A	2937.77	.	AC=2;AF=1.00;AN=2;DP=66;ExcessHet=3.0103;FS=0.000;MLEAC=2;MLEAF=1.00;MQ=43.78;QD=31.42;SOR=1.249	GT:AD:DP:GQ:PL	1/1:0,65:65:99:2966,202,0
2R	21458169	.	A	C	2867.77	.	AC=2;AF=1.00;AN=2;DP=65;ExcessHet=3.0103;FS=0.000;MLEAC=2;MLEAF=1.00;MQ=43.78;QD=34.72;SOR=1.214	GT:AD:DP:GQ:PL	1/1:0,64:64:99:2896,196,0
2R	21458303	.	T	C	1838.77	.	AC=2;AF=1.00;AN=2;DP=70;ExcessHet=3.0103;FS=0.000;MLEAC=2;MLEAF=1.00;MQ=44.00;QD=26.65;SOR=0.844	GT:AD:DP:GQ:PL	1/1:0,69:69:99:1867,207,0
2R	21458379	.	T	C	1730.77	.	AC=2;AF=1.00;AN=2;DP=66;ExcessHet=3.0103;FS=0.000;MLEAC=2;MLEAF=1.00;MQ=44.00;QD=26.22;SOR=0.754	GT:AD:DP:GQ:PL	1/1:0,66:66:99:1759,197,0
2R	21458925	.	CA	C	1137.73	.	AC=2;AF=1.00;AN=2;DP=49;ExcessHet=3.0103;FS=0.000;MLEAC=2;MLEAF=1.00;MQ=44.00;QD=24.21;SOR=0.823	GT:AD:DP:GQ:PL	1/1:0,47:47:99:1175,141,0
2R	21459042	.	G	A	1063.77	.	AC=2;AF=1.00;AN=2;DP=39;ExcessHet=3.0103;FS=0.000;MLEAC=2;MLEAF=1.00;MQ=43.48;QD=27.28;SOR=0.743	GT:AD:DP:GQ:PL	1/1:0,39:39:99:1092,117,0
2R	21459104	.	A	G	1783.77	.	AC=2;AF=1.00;AN=2;DP=43;ExcessHet=3.0103;FS=0.000;MLEAC=2;MLEAF=1.00;MQ=43.48;QD=30.87;SOR=1.179	GT:AD:DP:GQ:PL	1/1:0,43:43:99:1812,129,0
2R	21459120	.	CG	C	1739.73	.	AC=2;AF=1.00;AN=2;DP=40;ExcessHet=3.0103;FS=0.000;MLEAC=2;MLEAF=1.00;MQ=43.44;QD=29.23;SOR=1.151	GT:AD:DP:GQ:PL	1/1:0,40:40:99:1777,123,0
2R	21459201	.	A	G	1029.77	.	AC=2;AF=1.00;AN=2;DP=40;ExcessHet=3.0103;FS=0.000;MLEAC=2;MLEAF=1.00;MQ=43.85;QD=26.40;SOR=1.096	GT:AD:DP:GQ:PL	1/1:0,39:39:99:1058,117,0
2R	21459378	.	C	T	1291.77	.	AC=2;AF=1.00;AN=2;DP=51;ExcessHet=3.0103;FS=0.000;MLEAC=2;MLEAF=1.00;MQ=44.28;QD=26.36;SOR=1.112	GT:AD:DP:GQ:PL	1/1:0,49:49:99:1320,146,0
2R	21459440	.	G	A	1398.77	.	AC=2;AF=1.00;AN=2;DP=51;ExcessHet=3.0103;FS=0.000;MLEAC=2;MLEAF=1.00;MQ=44.28;QD=27.43;SOR=0.813	GT:AD:DP:GQ:PL	1/1:0,51:51:99:1427,153,0
2R	21459471	.	C	A	1400.77	.	AC=2;AF=1.00;AN=2;DP=52;ExcessHet=3.0103;FS=0.000;MLEAC=2;MLEAF=1.00;MQ=44.39;QD=26.94;SOR=0.770	GT:AD:DP:GQ:PL	1/1:0,52:52:99:1429,156,0
2R	21459513	.	TGGGATC	T	2210.73	.	AC=2;AF=1.00;AN=2;DP=54;ExcessHet=3.0103;FS=0.000;MLEAC=2;MLEAF=1.00;MQ=44.34;QD=28.32;SOR=0.813	GT:AD:DP:GQ:PL	1/1:0,51:51:99:2248,154,0
2R	21459782	.	C	T	1727.77	.	AC=2;AF=1.00;AN=2;DP=64;ExcessHet=3.0103;FS=0.000;MLEAC=2;MLEAF=1.00;MQ=43.97;QD=27.00;SOR=0.756	GT:AD:DP:GQ:PL	1/1:0,64:64:99:1756,192,0
2R	21459823	.	A	G	1686.77	.	AC=2;AF=1.00;AN=2;DP=64;ExcessHet=3.0103;FS=0.000;MLEAC=2;MLEAF=1.00;MQ=44.17;QD=26.77;SOR=0.933	GT:AD:DP:GQ:PL	1/1:0,63:63:99:1715,189,0
2R	21459866	.	A	G	1406.77	.	AC=2;AF=1.00;AN=2;DP=54;ExcessHet=3.0103;FS=0.000;MLEAC=2;MLEAF=1.00;MQ=44.17;QD=26.05;SOR=0.767	GT:AD:DP:GQ:PL	1/1:0,54:54:99:1435,161,0
2R	21459949	.	AG	A	1722.73	.	AC=2;AF=1.00;AN=2;DP=61;ExcessHet=3.0103;FS=0.000;MLEAC=2;MLEAF=1.00;MQ=44.15;QD=28.71;SOR=0.986	GT:AD:DP:GQ:PL	1/1:0,60:60:99:1760,180,0
2R	21460037	.	T	A	2891.77	.	AC=2;AF=1.00;AN=2;DP=62;ExcessHet=3.0103;FS=0.000;MLEAC=2;MLEAF=1.00;MQ=43.94;QD=28.59;SOR=0.899	GT:AD:DP:GQ:PL	1/1:0,62:62:99:2920,196,0
2R	21460038	.	A	AAC	2917.73	.	AC=2;AF=1.00;AN=2;DP=63;ExcessHet=3.0103;FS=0.000;MLEAC=2;MLEAF=1.00;MQ=43.94;QD=34.24;SOR=0.933	GT:AD:DP:GQ:PL	1/1:0,63:63:99:2955,199,0
2R	21460041	.	GAT	G	2917.73	.	AC=2;AF=1.00;AN=2;DP=65;ExcessHet=3.0103;FS=0.000;MLEAC=2;MLEAF=1.00;MQ=43.94;QD=31.29;SOR=1.000	GT:AD:DP:GQ:PL	1/1:0,65:65:99:2955,199,0
2R	21460083	.	C	A	1545.77	.	AC=2;AF=1.00;AN=2;DP=56;ExcessHet=3.0103;FS=0.000;MLEAC=2;MLEAF=1.00;MQ=43.97;QD=27.60;SOR=0.922	GT:AD:DP:GQ:PL	1/1:0,56:56:99:1574,168,0
2R	21460117	.	T	C	1276.77	.	AC=2;AF=1.00;AN=2;DP=47;ExcessHet=3.0103;FS=0.000;MLEAC=2;MLEAF=1.00;MQ=43.96;QD=27.17;SOR=0.823	GT:AD:DP:GQ:PL	1/1:0,47:47:99:1305,141,0
2R	21460155	.	A	G	2254.77	.	AC=2;AF=1.00;AN=2;DP=51;ExcessHet=3.0103;FS=0.000;MLEAC=2;MLEAF=1.00;MQ=44.00;QD=25.02;SOR=0.732	GT:AD:DP:GQ:PL	1/1:0,51:51:99:2283,157,0
2R	21460162	.	C	T	2333.77	.	AC=2;AF=1.00;AN=2;DP=53;ExcessHet=3.0103;FS=0.000;MLEAC=2;MLEAF=1.00;MQ=44.00;QD=31.82;SOR=0.730	GT:AD:DP:GQ:PL	1/1:0,53:53:99:2362,163,0
2R	21460299	.	A	T	3019.77	.	AC=2;AF=1.00;AN=2;DP=69;ExcessHet=3.0103;FS=0.000;MLEAC=2;MLEAF=1.00;MQ=43.93;QD=27.76;SOR=1.054	GT:AD:DP:GQ:PL	1/1:0,69:69:99:3048,211,0
2R	21460315	.	C	A	3058.77	.	AC=2;AF=1.00;AN=2;DP=68;ExcessHet=3.0103;FS=0.000;MLEAC=2;MLEAF=1.00;MQ=43.93;QD=32.49;SOR=1.179	GT:AD:DP:GQ:PL	1/1:0,68:68:99:3087,208,0
2R	21460319	.	C	G	3080.77	.	AC=2;AF=1.00;AN=2;DP=66;ExcessHet=3.0103;FS=0.000;MLEAC=2;MLEAF=1.00;MQ=43.93;QD=28.16;SOR=1.196	GT:AD:DP:GQ:PL	1/1:0,66:66:99:3109,211,0
2R	21460326	.	A	G	2765.77	.	AC=2;AF=1.00;AN=2;DP=62;ExcessHet=3.0103;FS=0.000;MLEAC=2;MLEAF=1.00;MQ=43.97;QD=30.59;SOR=1.143	GT:AD:DP:GQ:PL	1/1:0,62:62:99:2794,190,0
2R	21460747	.	T	A	1683.77	.	AC=2;AF=1.00;AN=2;DP=62;ExcessHet=3.0103;FS=0.000;MLEAC=2;MLEAF=1.00;MQ=43.45;QD=27.16;SOR=0.976	GT:AD:DP:GQ:PL	1/1:0,62:62:99:1712,186,0
2R	21460786	.	G	A	2753.77	.	AC=2;AF=1.00;AN=2;DP=62;ExcessHet=3.0103;FS=0.000;MLEAC=2;MLEAF=1.00;MQ=43.76;QD=29.56;SOR=0.758	GT:AD:DP:GQ:PL	1/1:0,62:62:99:2782,190,0
2R	21460787	.	C	A	2753.77	.	AC=2;AF=1.00;AN=2;DP=63;ExcessHet=3.0103;FS=0.000;MLEAC=2;MLEAF=1.00;MQ=43.76;QD=29.48;SOR=0.724	GT:AD:DP:GQ:PL	1/1:0,63:63:99:2782,190,0
2R	21460815	.	C	A	1539.77	.	AC=2;AF=1.00;AN=2;DP=58;ExcessHet=3.0103;FS=0.000;MLEAC=2;MLEAF=1.00;MQ=43.74;QD=27.01;SOR=0.728	GT:AD:DP:GQ:PL	1/1:0,57:57:99:1568,171,0
2R	21461072	.	GA	G	805.73	.	AC=2;AF=1.00;AN=2;DP=40;ExcessHet=3.0103;FS=0.000;MLEAC=2;MLEAF=1.00;MQ=43.50;QD=20.14;SOR=0.793	GT:AD:DP:GQ:PL	1/1:0,40:40:99:843,119,0
2R	21461112	.	A	ATTTTTTT	1870.73	.	AC=2;AF=1.00;AN=2;DP=44;ExcessHet=3.0103;FS=0.000;MLEAC=2;MLEAF=1.00;MQ=43.35;QD=30.30;SOR=1.071	GT:AD:DP:GQ:PL	1/1:0,42:42:99:1908,135,0
2R	21461127	.	G	GC	1056.73	.	AC=2;AF=1.00;AN=2;DP=43;ExcessHet=3.0103;FS=0.000;MLEAC=2;MLEAF=1.00;MQ=43.29;QD=24.58;SOR=1.055	GT:AD:DP:GQ:PL	1/1:0,43:43:99:1094,129,0
2R	21461258	.	G	A	1502.77	.	AC=2;AF=1.00;AN=2;DP=55;ExcessHet=3.0103;FS=0.000;MLEAC=2;MLEAF=1.00;MQ=43.72;QD=27.32;SOR=1.061	GT:AD:DP:GQ:PL	1/1:0,55:55:99:1531,165,0
2R	21461342	.	A	G	1574.77	.	AC=2;AF=1.00;AN=2;DP=61;ExcessHet=3.0103;FS=0.000;MLEAC=2;MLEAF=1.00;MQ=43.49;QD=26.69;SOR=0.871	GT:AD:DP:GQ:PL	1/1:0,59:59:99:1603,176,0
2R	21461387	.	A	AAT	1858.73	.	AC=2;AF=1.00;AN=2;DP=57;ExcessHet=3.0103;FS=0.000;MLEAC=2;MLEAF=1.00;MQ=43.78;QD=34.42;SOR=0.767	GT:AD:DP:GQ:PL	1/1:0,54:54:99:1896,165,0
2R	21461404	.	T	C	1540.77	.	AC=2;AF=1.00;AN=2;DP=57;ExcessHet=3.0103;FS=0.000;MLEAC=2;MLEAF=1.00;MQ=43.78;QD=27.03;SOR=0.728	GT:AD:DP:GQ:PL	1/1:0,57:57:99:1569,171,0
2R	21461445	.	C	T	1463.77	.	AC=2;AF=1.00;AN=2;DP=54;ExcessHet=3.0103;FS=0.000;MLEAC=2;MLEAF=1.00;MQ=43.74;QD=27.11;SOR=1.329	GT:AD:DP:GQ:PL	1/1:0,54:54:99:1492,162,0
2R	21461541	.	G	A	1775.77	.	AC=2;AF=1.00;AN=2;DP=67;ExcessHet=3.0103;FS=0.000;MLEAC=2;MLEAF=1.00;MQ=43.91;QD=26.50;SOR=0.990	GT:AD:DP:GQ:PL	1/1:0,67:67:99:1804,200,0
2R	21461619	.	TCC	T	2110.73	.	AC=2;AF=1.00;AN=2;DP=61;ExcessHet=3.0103;FS=0.000;MLEAC=2;MLEAF=1.00;MQ=43.97;QD=24.64;SOR=0.986	GT:AD:DP:GQ:PL	1/1:0,60:60:99:2148,181,0
2R	21461640	.	C	T	2784.77	.	AC=2;AF=1.00;AN=2;DP=63;ExcessHet=3.0103;FS=0.000;MLEAC=2;MLEAF=1.00;MQ=43.97;QD=29.56;SOR=1.270	GT:AD:DP:GQ:PL	1/1:0,63:63:99:2813,193,0
2R	21461642	.	G	C	2784.77	.	AC=2;AF=1.00;AN=2;DP=63;ExcessHet=3.0103;FS=0.000;MLEAC=2;MLEAF=1.00;MQ=43.97;QD=31.88;SOR=1.179	GT:AD:DP:GQ:PL	1/1:0,63:63:99:2813,193,0
2R	21461762	.	C	T	1409.77	.	AC=2;AF=1.00;AN=2;DP=53;ExcessHet=3.0103;FS=0.000;MLEAC=2;MLEAF=1.00;MQ=44.00;QD=26.60;SOR=1.287	GT:AD:DP:GQ:PL	1/1:0,53:53:99:1438,159,0
2R	21461816	.	C	A	1352.77	.	AC=2;AF=1.00;AN=2;DP=50;ExcessHet=3.0103;FS=0.000;MLEAC=2;MLEAF=1.00;MQ=44.00;QD=27.06;SOR=1.802	GT:AD:DP:GQ:PL	1/1:0,50:50:99:1381,150,0
2R	21461945	.	G	T	1356.77	.	AC=2;AF=1.00;AN=2;DP=51;ExcessHet=3.0103;FS=0.000;MLEAC=2;MLEAF=1.00;MQ=44.00;QD=26.60;SOR=1.702	GT:AD:DP:GQ:PL	1/1:0,51:51:99:1385,152,0
2R	21461958	.	T	C	2468.77	.	AC=2;AF=1.00;AN=2;DP=55;ExcessHet=3.0103;FS=0.000;MLEAC=2;MLEAF=1.00;MQ=44.00;QD=31.83;SOR=1.739	GT:AD:DP:GQ:PL	1/1:0,55:55:99:2497,172,0
2R	21461960	.	A	G	2468.77	.	AC=2;AF=1.00;AN=2;DP=56;ExcessHet=3.0103;FS=0.000;MLEAC=2;MLEAF=1.00;MQ=44.00;QD=30.04;SOR=1.651	GT:AD:DP:GQ:PL	1/1:0,56:56:99:2497,172,0
2R	21462173	.	C	G	2792.77	.	AC=2;AF=1.00;AN=2;DP=64;ExcessHet=3.0103;FS=0.000;MLEAC=2;MLEAF=1.00;MQ=44.00;QD=28.87;SOR=0.892	GT:AD:DP:GQ:PL	1/1:0,64:64:99:2821,196,0
2R	21462190	.	T	G	2930.77	.	AC=2;AF=1.00;AN=2;DP=66;ExcessHet=3.0103;FS=0.000;MLEAC=2;MLEAF=1.00;MQ=44.00;QD=34.33;SOR=0.754	GT:AD:DP:GQ:PL	1/1:0,66:66:99:2959,202,0
2R	21462196	.	T	G	2868.77	.	AC=2;AF=1.00;AN=2;DP=64;ExcessHet=3.0103;FS=0.000;MLEAC=2;MLEAF=1.00;MQ=44.00;QD=34.37;SOR=0.892	GT:AD:DP:GQ:PL	1/1:0,64:64:99:2897,199,0
2R	21462301	.	A	C	1524.77	.	AC=2;AF=1.00;AN=2;BaseQRankSum=1.862;ClippingRankSum=0.000;DP=61;ExcessHet=3.0103;FS=0.000;MLEAC=2;MLEAF=1.00;MQ=44.00;MQRankSum=0.000;QD=26.29;ReadPosRankSum=-0.491;SOR=0.426	GT:AD:DP:GQ:PL	1/1:1,57:58:99:1553,164,0
2R	21462371	.	A	C	1517.77	.	AC=2;AF=1.00;AN=2;DP=59;ExcessHet=3.0103;FS=0.000;MLEAC=2;MLEAF=1.00;MQ=44.00;QD=25.72;SOR=0.726	GT:AD:DP:GQ:PL	1/1:0,59:59:99:1546,176,0
2R	21462457	.	A	G	1713.77	.	AC=2;AF=1.00;AN=2;DP=66;ExcessHet=3.0103;FS=0.000;MLEAC=2;MLEAF=1.00;MQ=43.91;QD=26.37;SOR=0.723	GT:AD:DP:GQ:PL	1/1:0,65:65:99:1742,194,0
2R	21462573	.	TTTGGTTTGGTTTGGGA	T	2254.73	.	AC=2;AF=1.00;AN=2;DP=59;ExcessHet=3.0103;FS=0.000;MLEAC=2;MLEAF=1.00;MQ=43.80;QD=24.86;SOR=1.201	GT:AD:DP:GQ:PL	1/1:0,51:51:99:2292,155,0
2R	21462676	.	C	T	1389.77	.	AC=2;AF=1.00;AN=2;DP=52;ExcessHet=3.0103;FS=0.000;MLEAC=2;MLEAF=1.00;MQ=44.00;QD=27.25;SOR=0.732	GT:AD:DP:GQ:PL	1/1:0,51:51:99:1418,153,0
2R	21462761	.	A	C	1531.77	.	AC=2;AF=1.00;AN=2;DP=57;ExcessHet=3.0103;FS=0.000;MLEAC=2;MLEAF=1.00;MQ=44.00;QD=26.87;SOR=0.728	GT:AD:DP:GQ:PL	1/1:0,57:57:99:1560,170,0
2R	21462825	.	A	G	1518.77	.	AC=2;AF=1.00;AN=2;DP=59;ExcessHet=3.0103;FS=0.000;MLEAC=2;MLEAF=1.00;MQ=44.00;QD=25.74;SOR=0.726	GT:AD:DP:GQ:PL	1/1:0,59:59:99:1547,176,0
2R	21463014	.	A	T	2755.77	.	AC=2;AF=1.00;AN=2;DP=63;ExcessHet=3.0103;FS=0.000;MLEAC=2;MLEAF=1.00;MQ=43.79;QD=26.82;SOR=0.933	GT:AD:DP:GQ:PL	1/1:0,63:63:99:2784,193,0
2R	21463019	.	T	C	2755.77	.	AC=2;AF=1.00;AN=2;DP=63;ExcessHet=3.0103;FS=0.000;MLEAC=2;MLEAF=1.00;MQ=43.79;QD=30.37;SOR=0.859	GT:AD:DP:GQ:PL	1/1:0,63:63:99:2784,193,0
2R	21463101	.	A	G	1416.77	.	AC=2;AF=1.00;AN=2;BaseQRankSum=1.797;ClippingRankSum=0.000;DP=54;ExcessHet=3.0103;FS=0.000;MLEAC=2;MLEAF=1.00;MQ=43.86;MQRankSum=-0.098;QD=26.24;ReadPosRankSum=1.071;SOR=0.282	GT:AD:DP:GQ:PL	1/1:1,53:54:99:1445,151,0
2R	21463244	.	C	A	2922.77	.	AC=2;AF=1.00;AN=2;DP=68;ExcessHet=3.0103;FS=0.000;MLEAC=2;MLEAF=1.00;MQ=43.51;QD=30.99;SOR=1.098	GT:AD:DP:GQ:PL	1/1:0,68:68:99:2951,205,0
2R	21463253	.	G	A	2924.77	.	AC=2;AF=1.00;AN=2;DP=65;ExcessHet=3.0103;FS=0.000;MLEAC=2;MLEAF=1.00;MQ=43.49;QD=27.83;SOR=1.000	GT:AD:DP:GQ:PL	1/1:0,65:65:99:2953,199,0
2R	21463254	.	A	G	2896.77	.	AC=2;AF=1.00;AN=2;DP=65;ExcessHet=3.0103;FS=0.000;MLEAC=2;MLEAF=1.00;MQ=43.49;QD=27.17;SOR=1.000	GT:AD:DP:GQ:PL	1/1:0,65:65:99:2925,196,0
2R	21463261	.	A	C	2910.77	.	AC=2;AF=1.00;AN=2;DP=66;ExcessHet=3.0103;FS=0.000;MLEAC=2;MLEAF=1.00;MQ=43.49;QD=33.66;SOR=0.957	GT:AD:DP:GQ:PL	1/1:0,66:66:99:2939,199,0
2R	21463307	.	C	T	1770.77	.	AC=2;AF=1.00;AN=2;DP=68;ExcessHet=3.0103;FS=0.000;MLEAC=2;MLEAF=1.00;MQ=43.65;QD=26.43;SOR=0.784	GT:AD:DP:GQ:PL	1/1:0,67:67:99:1799,200,0
2R	21463398	.	G	C	1723.77	.	AC=2;AF=1.00;AN=2;DP=66;ExcessHet=3.0103;FS=0.000;MLEAC=2;MLEAF=1.00;MQ=43.67;QD=26.12;SOR=0.957	GT:AD:DP:GQ:PL	1/1:0,66:66:99:1752,197,0
2R	21463470	.	A	G	2436.77	.	AC=2;AF=1.00;AN=2;BaseQRankSum=1.592;ClippingRankSum=0.000;DP=56;ExcessHet=3.0103;FS=0.000;MLEAC=2;MLEAF=1.00;MQ=42.87;MQRankSum=0.845;QD=30.29;ReadPosRankSum=1.740;SOR=0.238	GT:AD:DP:GQ:PL	1/1:1,55:56:99:2465,159,0
2R	21463481	.	G	A	2563.77	.	AC=2;AF=1.00;AN=2;DP=57;ExcessHet=3.0103;FS=0.000;MLEAC=2;MLEAF=1.00;MQ=42.89;QD=32.14;SOR=0.728	GT:AD:DP:GQ:PL	1/1:0,57:57:99:2592,175,0
2R	21463502	.	A	G	2559.77	.	AC=2;AF=1.00;AN=2;DP=62;ExcessHet=3.0103;FS=0.000;MLEAC=2;MLEAF=1.00;MQ=42.82;QD=27.75;SOR=0.826	GT:AD:DP:GQ:PL	1/1:0,62:62:99:2588,187,0
2R	21463516	.	T	TTGTC	2705.73	.	AC=2;AF=1.00;AN=2;DP=64;ExcessHet=3.0103;FS=0.000;MLEAC=2;MLEAF=1.00;MQ=42.73;QD=29.18;SOR=1.123	GT:AD:DP:GQ:PL	1/1:0,59:59:99:2743,183,0
2R	21463546	.	C	CACCA	2997.73	.	AC=2;AF=1.00;AN=2;DP=64;ExcessHet=3.0103;FS=0.000;MLEAC=2;MLEAF=1.00;MQ=42.72;QD=30.34;SOR=1.306	GT:AD:DP:GQ:PL	1/1:0,64:64:99:3035,205,0
2R	21463549	.	A	C	3013.77	.	AC=2;AF=1.00;AN=2;DP=67;ExcessHet=3.0103;FS=0.000;MLEAC=2;MLEAF=1.00;MQ=42.71;QD=31.82;SOR=1.318	GT:AD:DP:GQ:PL	1/1:0,67:67:99:3042,205,0
2R	21463567	.	C	G	2863.77	.	AC=2;AF=1.00;AN=2;DP=66;ExcessHet=3.0103;FS=0.000;MLEAC=2;MLEAF=1.00;MQ=42.82;QD=28.75;SOR=1.376	GT:AD:DP:GQ:PL	1/1:0,66:66:99:2892,199,0
2R	21463596	.	C	T	1685.77	.	AC=2;AF=1.00;AN=2;BaseQRankSum=1.804;ClippingRankSum=0.000;DP=65;ExcessHet=3.0103;FS=0.000;MLEAC=2;MLEAF=1.00;MQ=43.20;MQRankSum=-0.781;QD=25.93;ReadPosRankSum=0.453;SOR=0.628	GT:AD:DP:GQ:PL	1/1:1,64:65:99:1714,183,0
2R	21463646	.	T	C	2600.77	.	AC=2;AF=1.00;AN=2;DP=59;ExcessHet=3.0103;FS=0.000;MLEAC=2;MLEAF=1.00;MQ=43.38;QD=31.10;SOR=1.316	GT:AD:DP:GQ:PL	1/1:0,59:59:99:2629,178,0
2R	21463647	.	G	A	2627.77	.	AC=2;AF=1.00;AN=2;DP=59;ExcessHet=3.0103;FS=0.000;MLEAC=2;MLEAF=1.00;MQ=43.38;QD=29.65;SOR=1.316	GT:AD:DP:GQ:PL	1/1:0,59:59:99:2656,181,0
2R	21463663	.	T	C	2501.77	.	AC=2;AF=1.00;AN=2;DP=59;ExcessHet=3.0103;FS=0.000;MLEAC=2;MLEAF=1.00;MQ=43.38;QD=31.51;SOR=1.421	GT:AD:DP:GQ:PL	1/1:0,59:59:99:2530,177,0
2R	21463765	.	C	CAAA	1245.73	.	AC=2;AF=1.00;AN=2;DP=40;ExcessHet=3.0103;FS=0.000;MLEAC=2;MLEAF=1.00;MQ=43.73;QD=34.60;SOR=1.044	GT:AD:DP:GQ:PL	1/1:1,35:36:98:1283,98,0
2R	21464100	.	C	T	2423.77	.	AC=2;AF=1.00;AN=2;DP=59;ExcessHet=3.0103;FS=0.000;MLEAC=2;MLEAF=1.00;MQ=44.00;QD=27.28;SOR=1.034	GT:AD:DP:GQ:PL	1/1:0,59:59:99:2452,178,0
2R	21464125	.	C	T	2462.77	.	AC=2;AF=1.00;AN=2;DP=59;ExcessHet=3.0103;FS=0.000;MLEAC=2;MLEAF=1.00;MQ=44.00;QD=34.67;SOR=0.950	GT:AD:DP:GQ:PL	1/1:0,59:59:99:2491,183,0
2R	21464181	.	T	C	2739.77	.	AC=2;AF=1.00;AN=2;DP=65;ExcessHet=3.0103;FS=0.000;MLEAC=2;MLEAF=1.00;MQ=44.00;QD=30.49;SOR=0.854	GT:AD:DP:GQ:PL	1/1:0,65:65:99:2768,199,0
2R	21464195	.	A	C	2636.77	.	AC=2;AF=1.00;AN=2;DP=60;ExcessHet=3.0103;FS=0.000;MLEAC=2;MLEAF=1.00;MQ=44.00;QD=27.57;SOR=0.760	GT:AD:DP:GQ:PL	1/1:0,60:60:99:2665,187,0
2R	21464476	.	G	GTA	1933.73	.	AC=2;AF=1.00;AN=2;DP=48;ExcessHet=3.0103;FS=0.000;MLEAC=2;MLEAF=1.00;MQ=43.74;QD=31.43;SOR=0.929	GT:AD:DP:GQ:PL	1/1:0,45:45:99:1971,134,0
2R	21464479	.	C	T	1974.77	.	AC=2;AF=1.00;AN=2;DP=47;ExcessHet=3.0103;FS=0.000;MLEAC=2;MLEAF=1.00;MQ=43.74;QD=26.32;SOR=0.976	GT:AD:DP:GQ:PL	1/1:0,46:46:99:2003,138,0
2R	21464530	.	A	G	1173.77	.	AC=2;AF=1.00;AN=2;DP=43;ExcessHet=3.0103;FS=0.000;MLEAC=2;MLEAF=1.00;MQ=43.89;QD=27.30;SOR=0.739	GT:AD:DP:GQ:PL	1/1:0,43:43:99:1202,129,0
2R	21464609	.	A	G	1298.77	.	AC=2;AF=1.00;AN=2;DP=48;ExcessHet=3.0103;FS=0.000;MLEAC=2;MLEAF=1.00;MQ=43.94;QD=27.06;SOR=0.866	GT:AD:DP:GQ:PL	1/1:0,48:48:99:1327,143,0
2R	21464814	.	T	TA	823.73	.	AC=2;AF=1.00;AN=2;BaseQRankSum=1.114;ClippingRankSum=0.000;DP=48;ExcessHet=3.0103;FS=0.000;MLEAC=2;MLEAF=1.00;MQ=44.06;MQRankSum=-0.066;QD=19.61;ReadPosRankSum=0.975;SOR=0.902	GT:AD:DP:GQ:PL	1/1:2,40:42:98:861,98,0
2R	21465047	.	C	A	2212.77	.	AC=2;AF=1.00;AN=2;DP=50;ExcessHet=3.0103;FS=0.000;MLEAC=2;MLEAF=1.00;MQ=43.84;QD=32.46;SOR=0.952	GT:AD:DP:GQ:PL	1/1:0,50:50:99:2241,151,0
2R	21465053	.	G	C	2176.77	.	AC=2;AF=1.00;AN=2;DP=49;ExcessHet=3.0103;FS=0.000;MLEAC=2;MLEAF=1.00;MQ=43.84;QD=30.57;SOR=0.909	GT:AD:DP:GQ:PL	1/1:0,49:49:99:2205,147,0
2R	21465054	.	C	T	2176.77	.	AC=2;AF=1.00;AN=2;DP=48;ExcessHet=3.0103;FS=0.000;MLEAC=2;MLEAF=1.00;MQ=43.84;QD=33.31;SOR=0.866	GT:AD:DP:GQ:PL	1/1:0,48:48:99:2205,147,0
2R	21465063	.	CTATG	C	2167.73	.	AC=2;AF=1.00;AN=2;DP=49;ExcessHet=3.0103;FS=0.000;MLEAC=2;MLEAF=1.00;MQ=43.84;QD=29.97;SOR=1.007	GT:AD:DP:GQ:PL	1/1:0,49:49:99:2205,147,0
2R	21465198	.	T	C	1251.77	.	AC=2;AF=1.00;AN=2;BaseQRankSum=-0.951;ClippingRankSum=0.000;DP=49;ExcessHet=3.0103;FS=4.597;MLEAC=2;MLEAF=1.00;MQ=43.92;MQRankSum=-0.103;QD=25.55;ReadPosRankSum=-0.452;SOR=1.391	GT:AD:DP:GQ:PL	1/1:1,48:49:99:1280,117,0
2R	21465299	.	A	G	1777.77	.	AC=2;AF=1.00;AN=2;DP=41;ExcessHet=3.0103;FS=0.000;MLEAC=2;MLEAF=1.00;MQ=43.35;QD=29.04;SOR=0.954	GT:AD:DP:GQ:PL	1/1:0,41:41:99:1806,123,0
2R	21465304	.	A	ACCCC	289.73	.	AC=1;AF=0.500;AN=2;BaseQRankSum=-2.089;ClippingRankSum=0.000;DP=39;ExcessHet=3.0103;FS=22.876;MLEAC=1;MLEAF=0.500;MQ=43.32;MQRankSum=0.633;QD=9.99;ReadPosRankSum=-0.213;SOR=0.372	GT:AD:DP:GQ:PL	0/1:9,20:29:39:327,0,39
2R	21465306	.	A	AC	1704.73	.	AC=2;AF=1.00;AN=2;DP=39;ExcessHet=3.0103;FS=0.000;MLEAC=1;MLEAF=0.500;MQ=43.32;QD=34.52;SOR=0.892	GT:AD:DP:GQ:PL	1/1:0,39:39:99:1709,124,0
2R	21465315	.	T	A	1552.77	.	AC=2;AF=1.00;AN=2;DP=30;ExcessHet=3.0103;FS=0.000;MLEAC=1;MLEAF=0.500;MQ=44.12;QD=32.03;SOR=0.793	GT:AD:DP:GQ:PL	1/1:0,30:30:99:1545,112,0
2R	21465318	.	C	A	1442.73	.	AC=2;AF=1.00;AN=2;DP=30;ExcessHet=3.0103;FS=0.000;MLEAC=1;MLEAF=0.500;MQ=44.12;QD=29.13;SOR=0.804	GT:AD:DP:GQ:PL	1/1:0,30:30:99:1438,105,0
2R	21465326	.	C	A	1311.77	.	AC=2;AF=1.00;AN=2;DP=23;ExcessHet=3.0103;FS=0.000;MLEAC=2;MLEAF=1.00;MQ=45.30;QD=31.17;SOR=0.776	GT:AD:DP:GQ:PL	1/1:0,23:23:93:1340,93,0
2R	21465412	.	T	A	1185.77	.	AC=2;AF=1.00;AN=2;BaseQRankSum=-0.919;ClippingRankSum=0.000;DP=46;ExcessHet=3.0103;FS=3.840;MLEAC=2;MLEAF=1.00;MQ=45.10;MQRankSum=0.322;QD=25.78;ReadPosRankSum=-0.435;SOR=0.884	GT:AD:DP:GQ:PL	1/1:1,45:46:99:1214,110,0
2R	21465560	.	T	TTTGC	2379.73	.	AC=2;AF=1.00;AN=2;DP=55;ExcessHet=3.0103;FS=0.000;MLEAC=2;MLEAF=1.00;MQ=43.14;QD=32.34;SOR=0.767	GT:AD:DP:GQ:PL	1/1:0,54:54:99:2417,162,0
2R	21465570	.	C	CAA	2302.73	.	AC=2;AF=1.00;AN=2;DP=53;ExcessHet=3.0103;FS=0.000;MLEAC=2;MLEAF=1.00;MQ=43.09;QD=29.08;SOR=0.853	GT:AD:DP:GQ:PL	1/1:0,52:52:99:2340,156,0
2R	21465574	.	C	A	2356.77	.	AC=2;AF=1.00;AN=2;DP=53;ExcessHet=3.0103;FS=0.000;MLEAC=2;MLEAF=1.00;MQ=43.13;QD=29.02;SOR=0.808	GT:AD:DP:GQ:PL	1/1:0,53:53:99:2385,160,0
2R	21465577	.	C	G	2356.77	.	AC=2;AF=1.00;AN=2;DP=53;ExcessHet=3.0103;FS=0.000;MLEAC=2;MLEAF=1.00;MQ=43.13;QD=29.35;SOR=0.808	GT:AD:DP:GQ:PL	1/1:0,53:53:99:2385,160,0
2R	21465580	.	A	C	2296.77	.	AC=2;AF=1.00;AN=2;DP=52;ExcessHet=3.0103;FS=0.000;MLEAC=2;MLEAF=1.00;MQ=43.15;QD=34.74;SOR=0.853	GT:AD:DP:GQ:PL	1/1:0,52:52:99:2325,157,0
2R	21465628	.	C	G	1559.77	.	AC=2;AF=1.00;AN=2;DP=58;ExcessHet=3.0103;FS=0.000;MLEAC=2;MLEAF=1.00;MQ=43.58;QD=26.89;SOR=0.997	GT:AD:DP:GQ:PL	1/1:0,58:58:99:1588,174,0
2R	21465796	.	A	C	1516.77	.	AC=2;AF=1.00;AN=2;DP=56;ExcessHet=3.0103;FS=0.000;MLEAC=2;MLEAF=1.00;MQ=44.38;QD=27.09;SOR=1.101	GT:AD:DP:GQ:PL	1/1:0,56:56:99:1545,168,0
2R	21465838	.	ACAGAAACAGCAG	A	2033.73	.	AC=2;AF=1.00;AN=2;DP=49;ExcessHet=3.0103;FS=0.000;MLEAC=2;MLEAF=1.00;MQ=44.21;QD=32.71;SOR=0.780	GT:AD:DP:GQ:PL	1/1:0,46:46:99:2071,139,0
2R	21466190	.	AAAAAAAAC	A	194.73	.	AC=1;AF=0.500;AN=2;BaseQRankSum=-0.694;ClippingRankSum=0.000;DP=45;ExcessHet=3.0103;FS=7.094;MLEAC=1;MLEAF=0.500;MQ=41.66;MQRankSum=1.018;QD=6.95;ReadPosRankSum=-0.471;SOR=0.084	GT:AD:DP:GQ:PL	0/1:9,19:28:61:232,0,61
2R	21466224	.	G	GGAA	1862.73	.	AC=2;AF=1.00;AN=2;BaseQRankSum=1.368;ClippingRankSum=0.000;DP=46;ExcessHet=3.0103;FS=3.203;MLEAC=2;MLEAF=1.00;MQ=41.72;MQRankSum=1.618;QD=27.95;ReadPosRankSum=1.247;SOR=0.433	GT:AD:DP:GQ:PL	1/1:1,45:46:99:1900,128,0
2R	21466309	.	C	T	2446.77	.	AC=2;AF=1.00;AN=2;DP=55;ExcessHet=3.0103;FS=0.000;MLEAC=2;MLEAF=1.00;MQ=41.78;QD=34.00;SOR=0.970	GT:AD:DP:GQ:PL	1/1:0,55:55:99:2475,166,0
2R	21466310	.	A	T	2446.77	.	AC=2;AF=1.00;AN=2;DP=55;ExcessHet=3.0103;FS=0.000;MLEAC=2;MLEAF=1.00;MQ=41.78;QD=27.70;SOR=0.970	GT:AD:DP:GQ:PL	1/1:0,55:55:99:2475,166,0
2R	21466332	.	C	G	2401.77	.	AC=2;AF=1.00;AN=2;DP=53;ExcessHet=3.0103;FS=0.000;MLEAC=2;MLEAF=1.00;MQ=41.74;QD=28.99;SOR=0.730	GT:AD:DP:GQ:PL	1/1:0,53:53:99:2430,163,0
2R	21466333	.	TAATAA	T	2482.73	.	AC=2;AF=1.00;AN=2;DP=54;ExcessHet=3.0103;FS=0.000;MLEAC=2;MLEAF=1.00;MQ=41.78;QD=32.69;SOR=0.693	GT:AD:DP:GQ:PL	1/1:0,54:54:99:2520,169,0
2R	21466341	.	GTATGAAAT	G	2482.73	.	AC=2;AF=1.00;AN=2;DP=55;ExcessHet=3.0103;FS=0.000;MLEAC=2;MLEAF=1.00;MQ=41.82;QD=28.77;SOR=0.729	GT:AD:DP:GQ:PL	1/1:0,55:55:99:2520,169,0
2R	21466351	.	C	CT	2482.73	.	AC=2;AF=1.00;AN=2;DP=54;ExcessHet=3.0103;FS=0.000;MLEAC=2;MLEAF=1.00;MQ=41.78;QD=27.71;SOR=0.767	GT:AD:DP:GQ:PL	1/1:0,54:54:99:2520,169,0
2R	21466353	.	C	T	2401.77	.	AC=2;AF=1.00;AN=2;DP=52;ExcessHet=3.0103;FS=0.000;MLEAC=2;MLEAF=1.00;MQ=41.73;QD=34.04;SOR=0.693	GT:AD:DP:GQ:PL	1/1:0,52:52:99:2430,163,0
2R	21466358	.	G	C	2356.77	.	AC=2;AF=1.00;AN=2;DP=53;ExcessHet=3.0103;FS=0.000;MLEAC=2;MLEAF=1.00;MQ=41.78;QD=28.91;SOR=0.730	GT:AD:DP:GQ:PL	1/1:0,53:53:99:2385,160,0
2R	21466365	.	C	A	2266.77	.	AC=2;AF=1.00;AN=2;DP=51;ExcessHet=3.0103;FS=0.000;MLEAC=2;MLEAF=1.00;MQ=41.73;QD=28.45;SOR=0.732	GT:AD:DP:GQ:PL	1/1:0,51:51:99:2295,154,0
2R	21466369	.	C	T	2306.77	.	AC=2;AF=1.00;AN=2;DP=52;ExcessHet=3.0103;FS=0.000;MLEAC=2;MLEAF=1.00;MQ=41.77;QD=29.97;SOR=0.693	GT:AD:DP:GQ:PL	1/1:0,52:52:99:2335,157,0
2R	21466408	.	A	C	1368.77	.	AC=2;AF=1.00;AN=2;DP=49;ExcessHet=3.0103;FS=0.000;MLEAC=2;MLEAF=1.00;MQ=42.13;QD=27.93;SOR=0.818	GT:AD:DP:GQ:PL	1/1:0,49:49:99:1397,147,0
2R	21466448	.	C	T	1284.77	.	AC=2;AF=1.00;AN=2;DP=50;ExcessHet=3.0103;FS=0.000;MLEAC=2;MLEAF=1.00;MQ=42.79;QD=25.70;SOR=0.952	GT:AD:DP:GQ:PL	1/1:0,50:50:99:1313,149,0
2R	21466565	.	G	A	2702.77	.	AC=2;AF=1.00;AN=2;DP=62;ExcessHet=3.0103;FS=0.000;MLEAC=2;MLEAF=1.00;MQ=43.03;QD=31.52;SOR=0.758	GT:AD:DP:GQ:PL	1/1:0,62:62:99:2731,187,0
2R	21466566	.	C	G	2702.77	.	AC=2;AF=1.00;AN=2;DP=62;ExcessHet=3.0103;FS=0.000;MLEAC=2;MLEAF=1.00;MQ=43.03;QD=31.36;SOR=0.758	GT:AD:DP:GQ:PL	1/1:0,62:62:99:2731,187,0
2R	21466646	.	CAG	C	2013.73	.	AC=2;AF=1.00;AN=2;DP=49;ExcessHet=3.0103;FS=0.000;MLEAC=2;MLEAF=1.00;MQ=43.56;QD=28.65;SOR=0.866	GT:AD:DP:GQ:PL	1/1:0,48:48:99:2051,145,0
2R	21466699	.	A	C	1147.77	.	AC=2;AF=1.00;AN=2;DP=46;ExcessHet=3.0103;FS=0.000;MLEAC=2;MLEAF=1.00;MQ=43.66;QD=24.95;SOR=0.693	GT:AD:DP:GQ:PL	1/1:0,46:46:99:1176,135,0
2R	21466796	.	A	T	1344.77	.	AC=2;AF=1.00;AN=2;DP=49;ExcessHet=3.0103;FS=0.000;MLEAC=2;MLEAF=1.00;MQ=43.68;QD=27.44;SOR=0.909	GT:AD:DP:GQ:PL	1/1:0,49:49:99:1373,147,0
2R	21466818	.	A	G	1201.77	.	AC=2;AF=1.00;AN=2;DP=46;ExcessHet=3.0103;FS=0.000;MLEAC=2;MLEAF=1.00;MQ=43.70;QD=26.13;SOR=1.085	GT:AD:DP:GQ:PL	1/1:0,46:46:99:1230,137,0
2R	21466850	.	A	C	1478.77	.	AC=2;AF=1.00;AN=2;DP=55;ExcessHet=3.0103;FS=0.000;MLEAC=2;MLEAF=1.00;MQ=43.82;QD=26.89;SOR=0.804	GT:AD:DP:GQ:PL	1/1:0,55:55:99:1507,165,0
2R	21466888	.	A	G	2031.77	.	AC=2;AF=1.00;AN=2;DP=47;ExcessHet=3.0103;FS=0.000;MLEAC=2;MLEAF=1.00;MQ=43.30;QD=26.37;SOR=1.022	GT:AD:DP:GQ:PL	1/1:0,47:47:99:2060,144,0
2R	21466895	.	C	A	1938.77	.	AC=2;AF=1.00;AN=2;DP=44;ExcessHet=3.0103;FS=0.000;MLEAC=2;MLEAF=1.00;MQ=43.25;QD=34.43;SOR=1.105	GT:AD:DP:GQ:PL	1/1:0,44:44:99:1967,135,0
2R	21466931	.	T	A	1169.77	.	AC=2;AF=1.00;AN=2;DP=43;ExcessHet=3.0103;FS=0.000;MLEAC=2;MLEAF=1.00;MQ=42.86;QD=27.20;SOR=0.836	GT:AD:DP:GQ:PL	1/1:0,43:43:99:1198,129,0
2R	21466958	.	C	T	1225.77	.	AC=2;AF=1.00;AN=2;DP=46;ExcessHet=3.0103;FS=0.000;MLEAC=2;MLEAF=1.00;MQ=42.63;QD=26.65;SOR=0.976	GT:AD:DP:GQ:PL	1/1:0,46:46:99:1254,138,0
2R	21466969	.	G	T	1259.77	.	AC=2;AF=1.00;AN=2;DP=46;ExcessHet=3.0103;FS=0.000;MLEAC=2;MLEAF=1.00;MQ=42.43;QD=27.39;SOR=0.976	GT:AD:DP:GQ:PL	1/1:0,46:46:99:1288,138,0
2R	21466986	.	C	T	1969.77	.	AC=2;AF=1.00;AN=2;DP=43;ExcessHet=3.0103;FS=0.000;MLEAC=2;MLEAF=1.00;MQ=42.22;QD=33.69;SOR=1.055	GT:AD:DP:GQ:PL	1/1:0,43:43:99:1998,135,0
2R	21466987	.	C	T	1969.77	.	AC=2;AF=1.00;AN=2;DP=43;ExcessHet=3.0103;FS=0.000;MLEAC=2;MLEAF=1.00;MQ=42.22;QD=25.13;SOR=0.941	GT:AD:DP:GQ:PL	1/1:0,43:43:99:1998,135,0
2R	21466989	.	G	A	1939.77	.	AC=2;AF=1.00;AN=2;DP=43;ExcessHet=3.0103;FS=0.000;MLEAC=2;MLEAF=1.00;MQ=42.22;QD=25.32;SOR=0.941	GT:AD:DP:GQ:PL	1/1:0,43:43:99:1968,132,0
2R	21466999	.	ATGCCCAAAGCAC	A	1942.73	.	AC=2;AF=1.00;AN=2;DP=44;ExcessHet=3.0103;FS=0.000;MLEAC=2;MLEAF=1.00;MQ=42.26;QD=24.77;SOR=0.788	GT:AD:DP:GQ:PL	1/1:0,42:42:99:1980,133,0
2R	21467019	.	CAG	C	2090.73	.	AC=2;AF=1.00;AN=2;DP=46;ExcessHet=3.0103;FS=0.000;MLEAC=2;MLEAF=1.00;MQ=42.34;QD=27.27;SOR=0.780	GT:AD:DP:GQ:PL	1/1:0,46:46:99:2128,144,0
2R	21467022	.	C	CCT	2045.73	.	AC=2;AF=1.00;AN=2;DP=45;ExcessHet=3.0103;FS=0.000;MLEAC=2;MLEAF=1.00;MQ=42.30;QD=29.97;SOR=0.829	GT:AD:DP:GQ:PL	1/1:0,45:45:99:2083,141,0
2R	21467087	.	A	G	1671.77	.	AC=2;AF=1.00;AN=2;DP=64;ExcessHet=3.0103;FS=0.000;MLEAC=2;MLEAF=1.00;MQ=43.27;QD=26.12;SOR=0.756	GT:AD:DP:GQ:PL	1/1:0,64:64:99:1700,191,0
2R	21467187	.	G	A	2754.77	.	AC=2;AF=1.00;AN=2;DP=64;ExcessHet=3.0103;FS=0.000;MLEAC=2;MLEAF=1.00;MQ=43.66;QD=27.98;SOR=1.127	GT:AD:DP:GQ:PL	1/1:0,64:64:99:2783,193,0
2R	21467193	.	T	C	2800.77	.	AC=2;AF=1.00;AN=2;DP=61;ExcessHet=3.0103;FS=0.000;MLEAC=2;MLEAF=1.00;MQ=43.65;QD=29.84;SOR=1.107	GT:AD:DP:GQ:PL	1/1:0,61:61:99:2829,196,0
2R	21467204	.	T	G	2663.77	.	AC=2;AF=1.00;AN=2;DP=63;ExcessHet=3.0103;FS=0.000;MLEAC=2;MLEAF=1.00;MQ=43.63;QD=30.02;SOR=1.179	GT:AD:DP:GQ:PL	1/1:0,63:63:99:2692,189,0
2R	21467274	.	A	G	1609.77	.	AC=2;AF=1.00;AN=2;DP=58;ExcessHet=3.0103;FS=0.000;MLEAC=2;MLEAF=1.00;MQ=43.80;QD=27.75;SOR=0.914	GT:AD:DP:GQ:PL	1/1:0,58:58:99:1638,174,0
2R	21467333	.	A	G	2657.77	.	AC=2;AF=1.00;AN=2;DP=60;ExcessHet=3.0103;FS=0.000;MLEAC=2;MLEAF=1.00;MQ=43.89;QD=30.54;SOR=0.760	GT:AD:DP:GQ:PL	1/1:0,60:60:99:2686,184,0
2R	21467343	.	A	G	2647.77	.	AC=2;AF=1.00;AN=2;DP=60;ExcessHet=3.0103;FS=0.000;MLEAC=2;MLEAF=1.00;MQ=43.89;QD=29.42;SOR=0.831	GT:AD:DP:GQ:PL	1/1:0,60:60:99:2676,184,0
2R	21467385	.	CA	C	2928.73	.	AC=2;AF=1.00;AN=2;DP=71;ExcessHet=3.0103;FS=0.000;MLEAC=2;MLEAF=1.00;MQ=43.88;QD=31.91;SOR=1.211	GT:AD:DP:GQ:PL	1/1:0,69:69:99:2966,208,0
2R	21467403	.	C	G	2912.77	.	AC=2;AF=1.00;AN=2;DP=67;ExcessHet=3.0103;FS=0.000;MLEAC=2;MLEAF=1.00;MQ=43.87;QD=34.60;SOR=1.066	GT:AD:DP:GQ:PL	1/1:0,67:67:99:2941,205,0
2R	21467660	.	G	C	2216.77	.	AC=2;AF=1.00;AN=2;DP=58;ExcessHet=3.0103;FS=0.000;MLEAC=2;MLEAF=1.00;MQ=43.93;QD=32.43;SOR=0.728	GT:AD:DP:GQ:PL	1/1:0,57:57:99:2245,171,0
2R	21467672	.	CA	C	622.50	.	AC=2;AF=1.00;AN=2;BaseQRankSum=1.047;ClippingRankSum=0.000;DP=55;ExcessHet=3.0103;FS=3.681;MLEAC=2;MLEAF=1.00;MQ=43.93;MQRankSum=0.000;QD=12.21;ReadPosRankSum=0.444;SOR=0.243	GT:AD:DP:GQ:PL	1/1:7,44:51:3:658,3,0
2R	21467748	.	G	A	1017.77	.	AC=2;AF=1.00;AN=2;DP=39;ExcessHet=3.0103;FS=0.000;MLEAC=2;MLEAF=1.00;MQ=43.75;QD=26.10;SOR=0.850	GT:AD:DP:GQ:PL	1/1:0,39:39:99:1046,117,0
2R	21467791	.	G	T	2086.77	.	AC=2;AF=1.00;AN=2;DP=47;ExcessHet=3.0103;FS=0.000;MLEAC=2;MLEAF=1.00;MQ=43.62;QD=35.60;SOR=0.823	GT:AD:DP:GQ:PL	1/1:0,47:47:99:2115,141,0
2R	21467792	.	G	T	2176.77	.	AC=2;AF=1.00;AN=2;DP=47;ExcessHet=3.0103;FS=0.000;MLEAC=2;MLEAF=1.00;MQ=43.62;QD=35.38;SOR=0.823	GT:AD:DP:GQ:PL	1/1:0,47:47:99:2205,147,0
2R	21467799	.	A	ACT	2424.73	.	AC=2;AF=1.00;AN=2;DP=54;ExcessHet=3.0103;FS=0.000;MLEAC=2;MLEAF=1.00;MQ=43.67;QD=26.18;SOR=0.767	GT:AD:DP:GQ:PL	1/1:0,54:54:99:2462,166,0
2R	21467802	.	A	C	2388.77	.	AC=2;AF=1.00;AN=2;DP=51;ExcessHet=3.0103;FS=0.000;MLEAC=2;MLEAF=1.00;MQ=43.65;QD=27.52;SOR=0.900	GT:AD:DP:GQ:PL	1/1:0,51:51:99:2417,163,0
2R	21467832	.	G	A	2678.77	.	AC=2;AF=1.00;AN=2;DP=62;ExcessHet=3.0103;FS=0.000;MLEAC=2;MLEAF=1.00;MQ=43.72;QD=31.07;SOR=0.976	GT:AD:DP:GQ:PL	1/1:0,62:62:99:2707,187,0
2R	21467843	.	C	T	2713.77	.	AC=2;AF=1.00;AN=2;DP=62;ExcessHet=3.0103;FS=0.000;MLEAC=2;MLEAF=1.00;MQ=43.72;QD=31.62;SOR=0.826	GT:AD:DP:GQ:PL	1/1:0,62:62:99:2742,190,0
2R	21467951	.	C	T	2503.77	.	AC=2;AF=1.00;AN=2;DP=57;ExcessHet=3.0103;FS=0.000;MLEAC=2;MLEAF=1.00;MQ=43.68;QD=32.50;SOR=0.728	GT:AD:DP:GQ:PL	1/1:0,57:57:99:2532,175,0
2R	21467956	.	C	T	2577.77	.	AC=2;AF=1.00;AN=2;DP=56;ExcessHet=3.0103;FS=0.000;MLEAC=2;MLEAF=1.00;MQ=43.67;QD=28.69;SOR=0.693	GT:AD:DP:GQ:PL	1/1:0,56:56:99:2606,181,0
2R	21467985	.	A	C	1612.77	.	AC=2;AF=1.00;AN=2;DP=61;ExcessHet=3.0103;FS=0.000;MLEAC=2;MLEAF=1.00;MQ=43.63;QD=26.88;SOR=0.760	GT:AD:DP:GQ:PL	1/1:0,60:60:99:1641,180,0
2R	21468007	.	T	G	1611.77	.	AC=2;AF=1.00;AN=2;DP=60;ExcessHet=3.0103;FS=0.000;MLEAC=2;MLEAF=1.00;MQ=43.90;QD=27.32;SOR=0.796	GT:AD:DP:GQ:PL	1/1:0,59:59:99:1640,177,0
2R	21468078	.	G	C	1661.77	.	AC=2;AF=1.00;AN=2;DP=64;ExcessHet=3.0103;FS=0.000;MLEAC=2;MLEAF=1.00;MQ=43.94;QD=26.80;SOR=0.899	GT:AD:DP:GQ:PL	1/1:0,62:62:99:1690,186,0
2R	21468162	.	C	T	1525.77	.	AC=2;AF=1.00;AN=2;DP=56;ExcessHet=3.0103;FS=0.000;MLEAC=2;MLEAF=1.00;MQ=43.93;QD=27.25;SOR=0.841	GT:AD:DP:GQ:PL	1/1:0,56:56:99:1554,168,0
2R	21468179	.	T	G	2318.77	.	AC=2;AF=1.00;AN=2;DP=53;ExcessHet=3.0103;FS=0.000;MLEAC=2;MLEAF=1.00;MQ=43.96;QD=32.67;SOR=0.730	GT:AD:DP:GQ:PL	1/1:0,53:53:99:2347,159,0
2R	21468181	.	G	A	2318.77	.	AC=2;AF=1.00;AN=2;DP=53;ExcessHet=3.0103;FS=0.000;MLEAC=2;MLEAF=1.00;MQ=43.96;QD=27.84;SOR=0.730	GT:AD:DP:GQ:PL	1/1:0,53:53:99:2347,159,0
2R	21468276	.	C	A	1249.77	.	AC=2;AF=1.00;AN=2;DP=46;ExcessHet=3.0103;FS=0.000;MLEAC=2;MLEAF=1.00;MQ=44.00;QD=27.17;SOR=0.874	GT:AD:DP:GQ:PL	1/1:0,46:46:99:1278,138,0
2R	21468396	.	C	G	1833.77	.	AC=2;AF=1.00;AN=2;DP=43;ExcessHet=3.0103;FS=0.000;MLEAC=2;MLEAF=1.00;MQ=44.26;QD=31.32;SOR=0.739	GT:AD:DP:GQ:PL	1/1:0,43:43:99:1862,129,0
2R	21468404	.	C	G	1899.77	.	AC=2;AF=1.00;AN=2;DP=44;ExcessHet=3.0103;FS=0.000;MLEAC=2;MLEAF=1.00;MQ=44.25;QD=25.78;SOR=0.883	GT:AD:DP:GQ:PL	1/1:0,44:44:99:1928,135,0
2R	21468423	.	A	C	988.77	.	AC=2;AF=1.00;AN=2;DP=40;ExcessHet=3.0103;FS=0.000;MLEAC=2;MLEAF=1.00;MQ=44.28;QD=25.35;SOR=1.236	GT:AD:DP:GQ:PL	1/1:0,39:39:99:1017,116,0
2R	21468425	.	GA	G	666.73	.	AC=2;AF=1.00;AN=2;BaseQRankSum=-0.271;ClippingRankSum=0.000;DP=41;ExcessHet=3.0103;FS=0.000;MLEAC=2;MLEAF=1.00;MQ=44.27;MQRankSum=0.354;QD=17.55;ReadPosRankSum=0.850;SOR=1.061	GT:AD:DP:GQ:PL	1/1:2,36:38:75:704,75,0
2R	21468460	.	C	T	1212.77	.	AC=2;AF=1.00;AN=2;DP=45;ExcessHet=3.0103;FS=0.000;MLEAC=2;MLEAF=1.00;MQ=44.00;QD=26.95;SOR=1.038	GT:AD:DP:GQ:PL	1/1:0,45:45:99:1241,135,0
2R	21468616	.	G	A	1301.77	.	AC=2;AF=1.00;AN=2;DP=48;ExcessHet=3.0103;FS=0.000;MLEAC=2;MLEAF=1.00;MQ=44.00;QD=27.12;SOR=0.963	GT:AD:DP:GQ:PL	1/1:0,48:48:99:1330,144,0
2R	21468772	.	C	T	2663.77	.	AC=2;AF=1.00;AN=2;DP=59;ExcessHet=3.0103;FS=0.000;MLEAC=2;MLEAF=1.00;MQ=44.00;QD=27.92;SOR=1.217	GT:AD:DP:GQ:PL	1/1:0,59:59:99:2692,181,0
2R	21468775	.	G	C	2715.77	.	AC=2;AF=1.00;AN=2;DP=59;ExcessHet=3.0103;FS=0.000;MLEAC=2;MLEAF=1.00;MQ=44.00;QD=38.67;SOR=1.123	GT:AD:DP:GQ:PL	1/1:0,59:59:99:2744,187,0
2R	21468780	.	A	T	2647.77	.	AC=2;AF=1.00;AN=2;DP=61;ExcessHet=3.0103;FS=0.000;MLEAC=2;MLEAF=1.00;MQ=44.00;QD=30.95;SOR=1.022	GT:AD:DP:GQ:PL	1/1:0,61:61:99:2676,184,0
2R	21468819	.	T	C	1644.77	.	AC=2;AF=1.00;AN=2;DP=62;ExcessHet=3.0103;FS=0.000;MLEAC=2;MLEAF=1.00;MQ=44.00;QD=26.53;SOR=0.826	GT:AD:DP:GQ:PL	1/1:0,62:62:99:1673,186,0
2R	21469012	.	A	G	4002.77	.	AC=2;AF=1.00;AN=2;DP=89;ExcessHet=3.0103;FS=0.000;MLEAC=2;MLEAF=1.00;MQ=43.90;QD=32.77;SOR=0.859	GT:AD:DP:GQ:PL	1/1:0,89:89:99:4031,277,0
2R	21469019	.	A	C	3934.77	.	AC=2;AF=1.00;AN=2;DP=87;ExcessHet=3.0103;FS=0.000;MLEAC=2;MLEAF=1.00;MQ=43.89;QD=33.15;SOR=1.030	GT:AD:DP:GQ:PL	1/1:0,87:87:99:3963,268,0
2R	21469037	.	A	G	3624.77	.	AC=2;AF=1.00;AN=2;DP=83;ExcessHet=3.0103;FS=0.000;MLEAC=2;MLEAF=1.00;MQ=43.80;QD=31.63;SOR=0.872	GT:AD:DP:GQ:PL	1/1:0,83:83:99:3653,253,0
2R	21469156	.	A	G	2866.77	.	AC=2;AF=1.00;AN=2;DP=67;ExcessHet=3.0103;FS=0.000;MLEAC=2;MLEAF=1.00;MQ=43.97;QD=25.10;SOR=1.066	GT:AD:DP:GQ:PL	1/1:0,67:67:99:2895,205,0
2R	21469157	.	GAAA	G	2747.73	.	AC=2;AF=1.00;AN=2;DP=67;ExcessHet=3.0103;FS=0.000;MLEAC=2;MLEAF=1.00;MQ=43.97;QD=34.84;SOR=1.262	GT:AD:DP:GQ:PL	1/1:0,67:67:99:2785,205,0
2R	21469357	.	A	G	2162.77	.	AC=2;AF=1.00;AN=2;DP=51;ExcessHet=3.0103;FS=0.000;MLEAC=2;MLEAF=1.00;MQ=43.53;QD=26.24;SOR=0.773	GT:AD:DP:GQ:PL	1/1:0,50:50:99:2191,153,0
2R	21469369	.	ACT	A	1100.37	.	AC=1;AF=0.500;AN=2;BaseQRankSum=1.997;ClippingRankSum=0.000;DP=52;ExcessHet=3.0103;FS=0.000;MLEAC=1;MLEAF=0.500;MQ=43.54;MQRankSum=-0.875;QD=23.92;ReadPosRankSum=-0.035;SOR=0.556	GT:AD:DP:GQ:PL	0/1:5,41:46:8:1137,0,8
2R	21469439	.	CA	C	1079.73	.	AC=2;AF=1.00;AN=2;DP=57;ExcessHet=3.0103;FS=0.000;MLEAC=2;MLEAF=1.00;MQ=43.80;QD=20.37;SOR=0.892	GT:AD:DP:GQ:PL	1/1:0,53:53:99:1117,158,0
2R	21469501	.	T	C	1573.77	.	AC=2;AF=1.00;AN=2;DP=59;ExcessHet=3.0103;FS=0.000;MLEAC=2;MLEAF=1.00;MQ=43.92;QD=26.67;SOR=1.034	GT:AD:DP:GQ:PL	1/1:0,59:59:99:1602,176,0
2R	21469529	.	A	T	1456.77	.	AC=2;AF=1.00;AN=2;DP=55;ExcessHet=3.0103;FS=0.000;MLEAC=2;MLEAF=1.00;MQ=44.00;QD=26.98;SOR=0.931	GT:AD:DP:GQ:PL	1/1:0,54:54:99:1485,162,0
2R	21469567	.	C	A	1501.77	.	AC=2;AF=1.00;AN=2;DP=56;ExcessHet=3.0103;FS=0.000;MLEAC=2;MLEAF=1.00;MQ=43.93;QD=26.82;SOR=0.841	GT:AD:DP:GQ:PL	1/1:0,56:56:99:1530,168,0
2R	21469595	.	G	A	2581.77	.	AC=2;AF=1.00;AN=2;DP=58;ExcessHet=3.0103;FS=0.000;MLEAC=2;MLEAF=1.00;MQ=43.71;QD=31.82;SOR=0.762	GT:AD:DP:GQ:PL	1/1:0,58:58:99:2610,175,0
2R	21469596	.	A	G	2581.77	.	AC=2;AF=1.00;AN=2;DP=58;ExcessHet=3.0103;FS=0.000;MLEAC=2;MLEAF=1.00;MQ=43.71;QD=33.21;SOR=0.762	GT:AD:DP:GQ:PL	1/1:0,58:58:99:2610,175,0
2R	21469660	.	C	A	2284.77	.	AC=2;AF=1.00;AN=2;DP=52;ExcessHet=3.0103;FS=0.000;MLEAC=2;MLEAF=1.00;MQ=43.54;QD=26.85;SOR=0.853	GT:AD:DP:GQ:PL	1/1:0,52:52:99:2313,157,0
2R	21469663	.	G	A	2284.77	.	AC=2;AF=1.00;AN=2;DP=50;ExcessHet=3.0103;FS=0.000;MLEAC=2;MLEAF=1.00;MQ=43.52;QD=28.88;SOR=0.773	GT:AD:DP:GQ:PL	1/1:0,50:50:99:2313,157,0
2R	21469667	.	TA	T	2302.73	.	AC=2;AF=1.00;AN=2;DP=51;ExcessHet=3.0103;FS=0.000;MLEAC=2;MLEAF=1.00;MQ=43.53;QD=27.54;SOR=0.900	GT:AD:DP:GQ:PL	1/1:0,51:51:99:2340,157,0
2R	21469669	.	A	C	2266.77	.	AC=2;AF=1.00;AN=2;DP=51;ExcessHet=3.0103;FS=0.000;MLEAC=2;MLEAF=1.00;MQ=43.53;QD=29.46;SOR=0.900	GT:AD:DP:GQ:PL	1/1:0,51:51:99:2295,154,0
2R	21469697	.	T	TA	1501.73	.	AC=2;AF=1.00;AN=2;DP=57;ExcessHet=3.0103;FS=0.000;MLEAC=2;MLEAF=1.00;MQ=43.51;QD=26.82;SOR=1.101	GT:AD:DP:GQ:PL	1/1:0,56:56:99:1539,171,0
2R	21469760	.	A	T	1411.77	.	AC=2;AF=1.00;AN=2;DP=53;ExcessHet=3.0103;FS=0.000;MLEAC=2;MLEAF=1.00;MQ=43.80;QD=26.64;SOR=1.077	GT:AD:DP:GQ:PL	1/1:0,53:53:99:1440,159,0
2R	21469942	.	TTTC	T	1402.73	.	AC=2;AF=1.00;AN=2;BaseQRankSum=1.637;ClippingRankSum=0.000;DP=34;ExcessHet=3.0103;FS=0.000;MLEAC=2;MLEAF=1.00;MQ=43.06;MQRankSum=-0.663;QD=32.37;ReadPosRankSum=1.225;SOR=0.446	GT:AD:DP:GQ:PL	1/1:1,33:34:57:1440,57,0
2R	21469946	.	T	TGA	1402.73	.	AC=2;AF=1.00;AN=2;BaseQRankSum=1.642;ClippingRankSum=0.000;DP=34;ExcessHet=3.0103;FS=0.000;MLEAC=2;MLEAF=1.00;MQ=43.06;MQRankSum=-0.663;QD=35.10;ReadPosRankSum=1.327;SOR=0.446	GT:AD:DP:GQ:PL	1/1:1,33:34:57:1440,57,0
2R	21469980	.	C	T	835.77	.	AC=2;AF=1.00;AN=2;DP=31;ExcessHet=3.0103;FS=0.000;MLEAC=2;MLEAF=1.00;MQ=42.77;QD=26.96;SOR=1.402	GT:AD:DP:GQ:PL	1/1:0,31:31:93:864,93,0
2R	21469994	.	TGATGGTGTTCTTCCCATCTTTTTGTTGTTAACA	T	1297.73	.	AC=2;AF=1.00;AN=2;DP=32;ExcessHet=3.0103;FS=0.000;MLEAC=2;MLEAF=1.00;MQ=42.81;QD=30.88;SOR=1.143	GT:AD:DP:GQ:PL	1/1:0,30:30:91:1335,91,0
2R	21470035	.	TC	T	672.73	.	AC=2;AF=1.00;AN=2;DP=29;ExcessHet=3.0103;FS=0.000;MLEAC=2;MLEAF=1.00;MQ=42.83;QD=24.03;SOR=0.836	GT:AD:DP:GQ:PL	1/1:0,28:28:84:710,84,0
2R	21470248	.	GA	G	589.73	.	AC=2;AF=1.00;AN=2;BaseQRankSum=0.607;ClippingRankSum=0.000;DP=47;ExcessHet=3.0103;FS=2.564;MLEAC=2;MLEAF=1.00;MQ=43.83;MQRankSum=-0.355;QD=15.12;ReadPosRankSum=-0.946;SOR=1.069	GT:AD:DP:GQ:PL	1/1:3,36:39:55:627,55,0
2R	21470383	.	CAGCA	C	2636.73	.	AC=2;AF=1.00;AN=2;DP=58;ExcessHet=3.0103;FS=0.000;MLEAC=2;MLEAF=1.00;MQ=43.78;QD=29.65;SOR=0.762	GT:AD:DP:GQ:PL	1/1:0,58:58:99:2674,181,0
2R	21470404	.	CAAAA	C	2686.73	.	AC=2;AF=1.00;AN=2;DP=58;ExcessHet=3.0103;FS=0.000;MLEAC=2;MLEAF=1.00;MQ=43.81;QD=28.29;SOR=0.693	GT:AD:DP:GQ:PL	1/1:0,58:58:99:2724,187,0
2R	21470421	.	G	GA	2393.73	.	AC=2;AF=1.00;AN=2;DP=57;ExcessHet=3.0103;FS=0.000;MLEAC=2;MLEAF=1.00;MQ=43.81;QD=30.13;SOR=0.960	GT:AD:DP:GQ:PL	1/1:0,57:57:99:2431,180,0
2R	21470552	.	T	C	1551.77	.	AC=2;AF=1.00;AN=2;DP=57;ExcessHet=3.0103;FS=0.000;MLEAC=2;MLEAF=1.00;MQ=44.00;QD=27.22;SOR=0.728	GT:AD:DP:GQ:PL	1/1:0,57:57:99:1580,171,0
2R	21470654	.	A	T	1234.77	.	AC=2;AF=1.00;AN=2;DP=46;ExcessHet=3.0103;FS=0.000;MLEAC=2;MLEAF=1.00;MQ=43.87;QD=26.84;SOR=0.976	GT:AD:DP:GQ:PL	1/1:0,46:46:99:1263,138,0
2R	21470686	.	A	ATATCTTTTTT	2077.73	.	AC=2;AF=1.00;AN=2;DP=45;ExcessHet=3.0103;FS=0.000;MLEAC=2;MLEAF=1.00;MQ=44.57;QD=29.29;SOR=0.990	GT:AD:DP:GQ:PL	1/1:0,44:44:99:2115,144,0
2R	21470731	.	T	C	1964.77	.	AC=2;AF=1.00;AN=2;DP=45;ExcessHet=3.0103;FS=0.000;MLEAC=2;MLEAF=1.00;MQ=45.10;QD=30.37;SOR=0.829	GT:AD:DP:GQ:PL	1/1:0,45:45:99:1993,138,0
2R	21470736	.	A	G	1950.77	.	AC=2;AF=1.00;AN=2;DP=44;ExcessHet=3.0103;FS=0.000;MLEAC=2;MLEAF=1.00;MQ=44.96;QD=29.15;SOR=0.693	GT:AD:DP:GQ:PL	1/1:0,44:44:99:1979,135,0
2R	21470985	.	T	C	1319.77	.	AC=2;AF=1.00;AN=2;DP=50;ExcessHet=3.0103;FS=0.000;MLEAC=2;MLEAF=1.00;MQ=43.82;QD=26.40;SOR=1.157	GT:AD:DP:GQ:PL	1/1:0,50:50:99:1348,150,0
2R	21471083	.	C	A	2450.77	.	AC=2;AF=1.00;AN=2;DP=56;ExcessHet=3.0103;FS=0.000;MLEAC=2;MLEAF=1.00;MQ=43.76;QD=31.84;SOR=0.922	GT:AD:DP:GQ:PL	1/1:0,56:56:99:2479,169,0
2R	21471092	.	A	G	2603.77	.	AC=2;AF=1.00;AN=2;DP=61;ExcessHet=3.0103;FS=0.000;MLEAC=2;MLEAF=1.00;MQ=43.74;QD=27.45;SOR=0.865	GT:AD:DP:GQ:PL	1/1:0,61:61:99:2632,184,0
2R	21471194	.	C	A	2662.77	.	AC=2;AF=1.00;AN=2;DP=60;ExcessHet=3.0103;FS=0.000;MLEAC=2;MLEAF=1.00;MQ=43.62;QD=28.01;SOR=0.760	GT:AD:DP:GQ:PL	1/1:0,60:60:99:2691,181,0
2R	21471197	.	C	A	2662.77	.	AC=2;AF=1.00;AN=2;DP=59;ExcessHet=3.0103;FS=0.000;MLEAC=2;MLEAF=1.00;MQ=43.62;QD=25.96;SOR=0.796	GT:AD:DP:GQ:PL	1/1:0,59:59:99:2691,181,0
2R	21471202	.	A	AT	2641.73	.	AC=2;AF=1.00;AN=2;DP=60;ExcessHet=3.0103;FS=0.000;MLEAC=2;MLEAF=1.00;MQ=43.77;QD=32.27;SOR=0.760	GT:AD:DP:GQ:PL	1/1:0,60:60:99:2679,181,0
2R	21471252	.	A	G	2664.77	.	AC=2;AF=1.00;AN=2;DP=61;ExcessHet=3.0103;FS=0.000;MLEAC=2;MLEAF=1.00;MQ=43.71;QD=31.92;SOR=0.941	GT:AD:DP:GQ:PL	1/1:0,61:61:99:2693,184,0
2R	21471262	.	C	A	2608.77	.	AC=2;AF=1.00;AN=2;DP=58;ExcessHet=3.0103;FS=0.000;MLEAC=2;MLEAF=1.00;MQ=43.69;QD=33.94;SOR=0.914	GT:AD:DP:GQ:PL	1/1:0,58:58:99:2637,178,0
2R	21471267	.	G	T	2716.77	.	AC=2;AF=1.00;AN=2;DP=61;ExcessHet=3.0103;FS=0.000;MLEAC=2;MLEAF=1.00;MQ=43.68;QD=25.46;SOR=0.865	GT:AD:DP:GQ:PL	1/1:0,61:61:99:2745,184,0
2R	21471276	.	ACT	A	2977.73	.	AC=2;AF=1.00;AN=2;DP=65;ExcessHet=3.0103;FS=0.000;MLEAC=2;MLEAF=1.00;MQ=43.70;QD=34.82;SOR=0.854	GT:AD:DP:GQ:PL	1/1:0,65:65:99:3015,202,0
2R	21471280	.	C	CAT	2977.73	.	AC=2;AF=1.00;AN=2;DP=64;ExcessHet=3.0103;FS=0.000;MLEAC=2;MLEAF=1.00;MQ=43.69;QD=28.37;SOR=0.756	GT:AD:DP:GQ:PL	1/1:0,64:64:99:3015,202,0
2R	21471289	.	A	G	2818.77	.	AC=2;AF=1.00;AN=2;DP=64;ExcessHet=3.0103;FS=0.000;MLEAC=2;MLEAF=1.00;MQ=43.66;QD=34.36;SOR=0.822	GT:AD:DP:GQ:PL	1/1:0,64:64:99:2847,196,0
2R	21471311	.	C	G	1559.77	.	AC=2;AF=1.00;AN=2;DP=58;ExcessHet=3.0103;FS=0.000;MLEAC=2;MLEAF=1.00;MQ=43.86;QD=26.89;SOR=0.836	GT:AD:DP:GQ:PL	1/1:0,58:58:99:1588,174,0
2R	21471326	.	A	T	1517.77	.	AC=2;AF=1.00;AN=2;DP=57;ExcessHet=3.0103;FS=0.000;MLEAC=2;MLEAF=1.00;MQ=43.96;QD=26.63;SOR=0.728	GT:AD:DP:GQ:PL	1/1:0,57:57:99:1546,171,0
2R	21471411	.	C	G	2549.77	.	AC=2;AF=1.00;AN=2;DP=58;ExcessHet=3.0103;FS=0.000;MLEAC=2;MLEAF=1.00;MQ=43.66;QD=34.78;SOR=1.453	GT:AD:DP:GQ:PL	1/1:0,57:57:99:2578,175,0
2R	21471412	.	C	G	2549.77	.	AC=2;AF=1.00;AN=2;DP=59;ExcessHet=3.0103;FS=0.000;MLEAC=2;MLEAF=1.00;MQ=43.67;QD=33.08;SOR=1.493	GT:AD:DP:GQ:PL	1/1:0,58:58:99:2578,175,0
2R	21471455	.	T	C	1677.77	.	AC=2;AF=1.00;AN=2;DP=64;ExcessHet=3.0103;FS=0.000;MLEAC=2;MLEAF=1.00;MQ=43.46;QD=26.63;SOR=1.467	GT:AD:DP:GQ:PL	1/1:0,63:63:99:1706,189,0
2R	21471511	.	T	A	1800.77	.	AC=2;AF=1.00;AN=2;DP=68;ExcessHet=3.0103;FS=0.000;MLEAC=2;MLEAF=1.00;MQ=43.80;QD=26.48;SOR=1.263	GT:AD:DP:GQ:PL	1/1:0,68:68:99:1829,203,0
2R	21472026	.	A	T	1509.77	.	AC=2;AF=1.00;AN=2;DP=57;ExcessHet=3.0103;FS=0.000;MLEAC=2;MLEAF=1.00;MQ=43.90;QD=26.49;SOR=0.728	GT:AD:DP:GQ:PL	1/1:0,57:57:99:1538,170,0
2R	21472081	.	C	T	2750.77	.	AC=2;AF=1.00;AN=2;DP=64;ExcessHet=3.0103;FS=0.000;MLEAC=2;MLEAF=1.00;MQ=43.91;QD=31.27;SOR=0.822	GT:AD:DP:GQ:PL	1/1:0,64:64:99:2779,193,0
2R	21472086	.	A	C	2695.77	.	AC=2;AF=1.00;AN=2;DP=61;ExcessHet=3.0103;FS=0.000;MLEAC=2;MLEAF=1.00;MQ=43.90;QD=31.71;SOR=0.793	GT:AD:DP:GQ:PL	1/1:0,61:61:99:2724,187,0
2R	21472136	.	C	G	1692.77	.	AC=2;AF=1.00;AN=2;DP=62;ExcessHet=3.0103;FS=0.000;MLEAC=2;MLEAF=1.00;MQ=43.97;QD=27.30;SOR=0.826	GT:AD:DP:GQ:PL	1/1:0,62:62:99:1721,186,0
2R	21472213	.	G	A	1616.77	.	AC=2;AF=1.00;AN=2;DP=61;ExcessHet=3.0103;FS=0.000;MLEAC=2;MLEAF=1.00;MQ=43.86;QD=26.50;SOR=1.292	GT:AD:DP:GQ:PL	1/1:0,61:61:99:1645,183,0
2R	21472236	.	A	G	1518.77	.	AC=2;AF=1.00;AN=2;DP=59;ExcessHet=3.0103;FS=0.000;MLEAC=2;MLEAF=1.00;MQ=43.85;QD=25.74;SOR=1.421	GT:AD:DP:GQ:PL	1/1:0,59:59:99:1547,177,0
2R	21472265	.	A	C	1385.77	.	AC=2;AF=1.00;AN=2;DP=54;ExcessHet=3.0103;FS=0.000;MLEAC=2;MLEAF=1.00;MQ=43.80;QD=25.66;SOR=1.445	GT:AD:DP:GQ:PL	1/1:0,54:54:99:1414,161,0
2R	21472420	.	C	G	916.77	.	AC=2;AF=1.00;AN=2;DP=36;ExcessHet=3.0103;FS=0.000;MLEAC=2;MLEAF=1.00;MQ=43.44;QD=26.19;SOR=0.749	GT:AD:DP:GQ:PL	1/1:0,35:35:99:945,105,0
2R	21472702	.	T	TAAAAAAAAAAA	1736.73	.	AC=2;AF=1.00;AN=2;DP=39;ExcessHet=3.0103;FS=0.000;MLEAC=2;MLEAF=1.00;MQ=40.49;QD=30.72;SOR=2.093	GT:AD:DP:GQ:PL	1/1:0,39:39:99:1774,129,0
2R	21472710	.	A	T	1861.77	.	AC=2;AF=1.00;AN=2;DP=42;ExcessHet=3.0103;FS=0.000;MLEAC=2;MLEAF=1.00;MQ=39.92;QD=29.01;SOR=1.556	GT:AD:DP:GQ:PL	1/1:0,42:42:99:1890,126,0
2R	21472715	.	A	T	1906.77	.	AC=2;AF=1.00;AN=2;DP=43;ExcessHet=3.0103;FS=0.000;MLEAC=2;MLEAF=1.00;MQ=39.97;QD=31.65;SOR=1.455	GT:AD:DP:GQ:PL	1/1:0,43:43:99:1935,129,0
2R	21472729	.	A	AG	1867.73	.	AC=2;AF=1.00;AN=2;DP=40;ExcessHet=3.0103;FS=0.000;MLEAC=2;MLEAF=1.00;MQ=39.42;QD=30.72;SOR=1.151	GT:AD:DP:GQ:PL	1/1:0,40:40:99:1905,129,0
2R	21472733	.	TTTAATATTGCCCCCAG	T	1859.73	.	AC=2;AF=1.00;AN=2;DP=41;ExcessHet=3.0103;FS=0.000;MLEAC=2;MLEAF=1.00;MQ=39.04;QD=31.38;SOR=1.206	GT:AD:DP:GQ:PL	1/1:0,41:41:99:1897,129,0
2R	21472771	.	A	ATTTTTTGT	2459.73	.	AC=2;AF=1.00;AN=2;DP=54;ExcessHet=3.0103;FS=0.000;MLEAC=2;MLEAF=1.00;MQ=39.87;QD=31.08;SOR=1.251	GT:AD:DP:GQ:PL	1/1:0,51:51:99:2497,171,0
2R	21472786	.	A	C	2491.77	.	AC=2;AF=1.00;AN=2;DP=56;ExcessHet=3.0103;FS=0.000;MLEAC=2;MLEAF=1.00;MQ=40.37;QD=24.50;SOR=1.199	GT:AD:DP:GQ:PL	1/1:0,56:56:99:2520,169,0
2R	21472788	.	T	A	2579.77	.	AC=2;AF=1.00;AN=2;DP=55;ExcessHet=3.0103;FS=0.000;MLEAC=2;MLEAF=1.00;MQ=40.36;QD=25.67;SOR=1.262	GT:AD:DP:GQ:PL	1/1:0,55:55:99:2608,175,0
2R	21472790	.	A	ATG	2570.73	.	AC=2;AF=1.00;AN=2;DP=56;ExcessHet=3.0103;FS=0.000;MLEAC=2;MLEAF=1.00;MQ=40.53;QD=27.69;SOR=1.199	GT:AD:DP:GQ:PL	1/1:0,56:56:99:2608,174,0
2R	21473104	.	GA	G	935.73	.	AC=2;AF=1.00;AN=2;BaseQRankSum=-0.763;ClippingRankSum=0.000;DP=53;ExcessHet=3.0103;FS=0.000;MLEAC=2;MLEAF=1.00;MQ=43.67;MQRankSum=-0.353;QD=17.99;ReadPosRankSum=-1.300;SOR=0.277	GT:AD:DP:GQ:PL	1/1:1,51:52:99:973,132,0
2R	21475097	.	C	T	1460.77	.	AC=2;AF=1.00;AN=2;DP=54;ExcessHet=3.0103;FS=0.000;MLEAC=2;MLEAF=1.00;MQ=44.00;QD=27.05;SOR=1.118	GT:AD:DP:GQ:PL	1/1:0,54:54:99:1489,162,0
2R	21476023	.	A	G	1450.77	.	AC=2;AF=1.00;AN=2;DP=57;ExcessHet=3.0103;FS=0.000;MLEAC=2;MLEAF=1.00;MQ=43.97;QD=25.45;SOR=1.342	GT:AD:DP:GQ:PL	1/1:0,57:57:99:1479,168,0
2R	21476597	.	G	GA	1496.73	.	AC=2;AF=1.00;AN=2;DP=53;ExcessHet=3.0103;FS=0.000;MLEAC=2;MLEAF=1.00;MQ=43.69;QD=28.24;SOR=0.730	GT:AD:DP:GQ:PL	1/1:0,53:53:99:1534,159,0
2R	21478039	.	A	C	926.77	.	AC=2;AF=1.00;AN=2;DP=37;ExcessHet=3.0103;FS=0.000;MLEAC=2;MLEAF=1.00;MQ=44.00;QD=25.74;SOR=0.927	GT:AD:DP:GQ:PL	1/1:0,36:36:99:955,107,0
2R	21478298	.	GA	G	1613.73	.	AC=2;AF=1.00;AN=2;DP=46;ExcessHet=3.0103;FS=0.000;MLEAC=2;MLEAF=1.00;MQ=43.83;QD=26.28;SOR=0.976	GT:AD:DP:GQ:PL	1/1:0,46:46:99:1651,138,0
2R	21479148	.	T	C	1001.77	.	AC=2;AF=1.00;AN=2;BaseQRankSum=0.279;ClippingRankSum=0.000;DP=39;ExcessHet=3.0103;FS=0.000;MLEAC=2;MLEAF=1.00;MQ=44.57;MQRankSum=0.349;QD=25.69;ReadPosRankSum=0.890;SOR=0.267	GT:AD:DP:GQ:PL	1/1:1,38:39:89:1030,89,0
2R	21479188	.	T	C	1290.77	.	AC=2;AF=1.00;AN=2;DP=48;ExcessHet=3.0103;FS=0.000;MLEAC=2;MLEAF=1.00;MQ=44.46;QD=26.89;SOR=0.963	GT:AD:DP:GQ:PL	1/1:0,48:48:99:1319,143,0
2R	21479222	.	C	CCAG	2276.73	.	AC=2;AF=1.00;AN=2;DP=55;ExcessHet=3.0103;FS=0.000;MLEAC=2;MLEAF=1.00;MQ=44.40;QD=38.18;SOR=0.808	GT:AD:DP:GQ:PL	1/1:0,53:53:99:2314,159,0
2R	21479818	.	A	G	1777.77	.	AC=2;AF=1.00;AN=2;DP=66;ExcessHet=3.0103;FS=0.000;MLEAC=2;MLEAF=1.00;MQ=44.00;QD=26.94;SOR=1.112	GT:AD:DP:GQ:PL	1/1:0,66:66:99:1806,198,0
2R	21479847	.	G	A	1556.77	.	AC=2;AF=1.00;AN=2;DP=59;ExcessHet=3.0103;FS=0.000;MLEAC=2;MLEAF=1.00;MQ=44.00;QD=26.39;SOR=0.950	GT:AD:DP:GQ:PL	1/1:0,59:59:99:1585,176,0
2R	21481392	.	C	T	1966.77	.	AC=2;AF=1.00;AN=2;DP=77;ExcessHet=3.0103;FS=0.000;MLEAC=2;MLEAF=1.00;MQ=44.00;QD=25.54;SOR=0.719	GT:AD:DP:GQ:PL	1/1:0,77:77:99:1995,230,0
2R	21481733	.	G	T	2675.77	.	AC=2;AF=1.00;AN=2;DP=63;ExcessHet=3.0103;FS=0.000;MLEAC=2;MLEAF=1.00;MQ=44.00;QD=30.88;SOR=0.826	GT:AD:DP:GQ:PL	1/1:0,62:62:99:2704,187,0
2R	21481751	.	T	C	2867.77	.	AC=2;AF=1.00;AN=2;DP=64;ExcessHet=3.0103;FS=0.000;MLEAC=2;MLEAF=1.00;MQ=44.00;QD=34.14;SOR=0.790	GT:AD:DP:GQ:PL	1/1:0,63:63:99:2896,196,0
2R	21481760	.	T	A	2897.77	.	AC=2;AF=1.00;AN=2;BaseQRankSum=-0.337;ClippingRankSum=0.000;DP=66;ExcessHet=3.0103;FS=3.078;MLEAC=2;MLEAF=1.00;MQ=44.00;MQRankSum=0.000;QD=34.81;ReadPosRankSum=-1.387;SOR=0.321	GT:AD:DP:GQ:PL	1/1:1,64:65:99:2926,160,0
2R	21481774	.	G	A	3033.77	.	AC=2;AF=1.00;AN=2;DP=70;ExcessHet=3.0103;FS=0.000;MLEAC=2;MLEAF=1.00;MQ=43.97;QD=28.54;SOR=0.722	GT:AD:DP:GQ:PL	1/1:0,69:69:99:3062,214,0
2R	21481889	.	T	G	2677.77	.	AC=2;AF=1.00;AN=2;DP=59;ExcessHet=3.0103;FS=0.000;MLEAC=2;MLEAF=1.00;MQ=43.93;QD=30.82;SOR=0.796	GT:AD:DP:GQ:PL	1/1:0,59:59:99:2706,184,0
2R	21481891	.	T	A	2677.77	.	AC=2;AF=1.00;AN=2;DP=61;ExcessHet=3.0103;FS=0.000;MLEAC=2;MLEAF=1.00;MQ=43.94;QD=29.20;SOR=0.793	GT:AD:DP:GQ:PL	1/1:0,61:61:99:2706,184,0
2R	21482007	.	C	A	1516.77	.	AC=2;AF=1.00;AN=2;BaseQRankSum=1.264;ClippingRankSum=0.000;DP=58;ExcessHet=3.0103;FS=0.000;MLEAC=2;MLEAF=1.00;MQ=43.97;MQRankSum=0.000;QD=26.15;ReadPosRankSum=-0.491;SOR=0.278	GT:AD:DP:GQ:PL	1/1:1,57:58:99:1545,147,0
2R	21482144	.	T	C	1363.77	.	AC=2;AF=1.00;AN=2;DP=50;ExcessHet=3.0103;FS=0.000;MLEAC=2;MLEAF=1.00;MQ=43.94;QD=27.28;SOR=1.157	GT:AD:DP:GQ:PL	1/1:0,50:50:99:1392,150,0
2R	21482370	.	T	A	1224.77	.	AC=2;AF=1.00;AN=2;DP=45;ExcessHet=3.0103;FS=0.000;MLEAC=2;MLEAF=1.00;MQ=43.63;QD=27.22;SOR=1.414	GT:AD:DP:GQ:PL	1/1:0,45:45:99:1253,135,0
2R	21483303	.	G	T	1493.77	.	AC=2;AF=1.00;AN=2;BaseQRankSum=1.676;ClippingRankSum=0.000;DP=56;ExcessHet=3.0103;FS=0.000;MLEAC=2;MLEAF=1.00;MQ=44.00;MQRankSum=0.000;QD=26.67;ReadPosRankSum=1.141;SOR=0.238	GT:AD:DP:GQ:PL	1/1:1,55:56:99:1522,143,0
2R	21483372	.	T	C	1437.77	.	AC=2;AF=1.00;AN=2;DP=53;ExcessHet=3.0103;FS=0.000;MLEAC=2;MLEAF=1.00;MQ=43.89;QD=27.13;SOR=0.730	GT:AD:DP:GQ:PL	1/1:0,53:53:99:1466,159,0
2R	21483411	.	C	G	2654.77	.	AC=2;AF=1.00;AN=2;DP=56;ExcessHet=3.0103;FS=0.000;MLEAC=2;MLEAF=1.00;MQ=43.90;QD=30.34;SOR=0.693	GT:AD:DP:GQ:PL	1/1:0,56:56:99:2683,181,0
2R	21483417	.	G	A	2780.77	.	AC=2;AF=1.00;AN=2;DP=62;ExcessHet=3.0103;FS=0.000;MLEAC=2;MLEAF=1.00;MQ=43.91;QD=33.42;SOR=0.758	GT:AD:DP:GQ:PL	1/1:0,62:62:99:2809,190,0
2R	21483424	.	T	G	2736.77	.	AC=2;AF=1.00;AN=2;DP=61;ExcessHet=3.0103;FS=0.000;MLEAC=2;MLEAF=1.00;MQ=43.90;QD=29.25;SOR=0.793	GT:AD:DP:GQ:PL	1/1:0,61:61:99:2765,187,0
2R	21483492	.	G	A	1673.77	.	AC=2;AF=1.00;AN=2;DP=61;ExcessHet=3.0103;FS=0.000;MLEAC=2;MLEAF=1.00;MQ=44.00;QD=27.44;SOR=0.793	GT:AD:DP:GQ:PL	1/1:0,61:61:99:1702,183,0
2R	21483557	.	A	T	1568.77	.	AC=2;AF=1.00;AN=2;DP=58;ExcessHet=3.0103;FS=0.000;MLEAC=2;MLEAF=1.00;MQ=44.00;QD=27.05;SOR=0.997	GT:AD:DP:GQ:PL	1/1:0,58:58:99:1597,172,0
2R	21483658	.	G	GTGGAGC	2257.73	.	AC=2;AF=1.00;AN=2;DP=51;ExcessHet=3.0103;FS=0.000;MLEAC=2;MLEAF=1.00;MQ=43.71;QD=31.86;SOR=1.051	GT:AD:DP:GQ:PL	1/1:0,50:50:99:2295,153,0
2R	21483744	.	C	A	2471.77	.	AC=2;AF=1.00;AN=2;DP=59;ExcessHet=3.0103;FS=0.000;MLEAC=2;MLEAF=1.00;MQ=43.46;QD=30.16;SOR=0.997	GT:AD:DP:GQ:PL	1/1:0,58:58:99:2500,175,0
2R	21483753	.	G	A	1345.77	.	AC=2;AF=1.00;AN=2;BaseQRankSum=0.409;ClippingRankSum=0.000;DP=54;ExcessHet=3.0103;FS=3.263;MLEAC=2;MLEAF=1.00;MQ=43.45;MQRankSum=-0.297;QD=25.39;ReadPosRankSum=-0.604;SOR=0.467	GT:AD:DP:GQ:PL	1/1:1,52:53:99:1374,132,0
2R	21483826	.	C	A	2756.77	.	AC=2;AF=1.00;AN=2;DP=63;ExcessHet=3.0103;FS=0.000;MLEAC=2;MLEAF=1.00;MQ=43.52;QD=25.86;SOR=1.092	GT:AD:DP:GQ:PL	1/1:0,63:63:99:2785,195,0
2R	21483829	.	A	G	2722.77	.	AC=2;AF=1.00;AN=2;DP=63;ExcessHet=3.0103;FS=0.000;MLEAC=2;MLEAF=1.00;MQ=43.52;QD=26.32;SOR=1.179	GT:AD:DP:GQ:PL	1/1:0,63:63:99:2751,192,0
2R	21483840	.	G	T	1523.77	.	AC=2;AF=1.00;AN=2;DP=57;ExcessHet=3.0103;FS=0.000;MLEAC=2;MLEAF=1.00;MQ=43.54;QD=26.73;SOR=1.140	GT:AD:DP:GQ:PL	1/1:0,57:57:99:1552,171,0
2R	21483852	.	A	T	1578.77	.	AC=2;AF=1.00;AN=2;DP=57;ExcessHet=3.0103;FS=0.000;MLEAC=2;MLEAF=1.00;MQ=43.54;QD=27.70;SOR=1.140	GT:AD:DP:GQ:PL	1/1:0,57:57:99:1607,171,0
2R	21483864	.	T	A	1533.77	.	AC=2;AF=1.00;AN=2;DP=59;ExcessHet=3.0103;FS=0.000;MLEAC=2;MLEAF=1.00;MQ=43.80;QD=26.00;SOR=1.123	GT:AD:DP:GQ:PL	1/1:0,59:59:99:1562,176,0
2R	21483882	.	C	T	1554.77	.	AC=2;AF=1.00;AN=2;DP=57;ExcessHet=3.0103;FS=0.000;MLEAC=2;MLEAF=1.00;MQ=43.57;QD=27.28;SOR=1.047	GT:AD:DP:GQ:PL	1/1:0,57:57:99:1583,171,0
2R	21483934	.	C	T	1508.77	.	AC=2;AF=1.00;AN=2;DP=55;ExcessHet=3.0103;FS=0.000;MLEAC=2;MLEAF=1.00;MQ=43.63;QD=27.43;SOR=1.159	GT:AD:DP:GQ:PL	1/1:0,55:55:99:1537,164,0
2R	21483960	.	C	G	1224.77	.	AC=2;AF=1.00;AN=2;DP=47;ExcessHet=3.0103;FS=0.000;MLEAC=2;MLEAF=1.00;MQ=43.69;QD=26.06;SOR=1.022	GT:AD:DP:GQ:PL	1/1:0,47:47:99:1253,140,0
2R	21484026	.	C	T	1237.77	.	AC=2;AF=1.00;AN=2;DP=49;ExcessHet=3.0103;FS=0.000;MLEAC=2;MLEAF=1.00;MQ=43.85;QD=25.79;SOR=0.776	GT:AD:DP:GQ:PL	1/1:0,48:48:99:1266,143,0
2R	21484041	.	C	T	1090.77	.	AC=2;AF=1.00;AN=2;DP=44;ExcessHet=3.0103;FS=0.000;MLEAC=2;MLEAF=1.00;MQ=43.83;QD=25.97;SOR=0.788	GT:AD:DP:GQ:PL	1/1:0,42:42:99:1119,125,0
2R	21484089	.	A	G	1113.77	.	AC=2;AF=1.00;AN=2;DP=46;ExcessHet=3.0103;FS=0.000;MLEAC=2;MLEAF=1.00;MQ=43.84;QD=25.31;SOR=0.990	GT:AD:DP:GQ:PL	1/1:0,44:44:99:1142,131,0
2R	21484110	.	T	G	1319.77	.	AC=2;AF=1.00;AN=2;DP=49;ExcessHet=3.0103;FS=0.000;MLEAC=2;MLEAF=1.00;MQ=43.96;QD=26.93;SOR=0.818	GT:AD:DP:GQ:PL	1/1:0,49:49:99:1348,147,0
2R	21484209	.	T	G	1075.77	.	AC=2;AF=1.00;AN=2;DP=41;ExcessHet=3.0103;FS=0.000;MLEAC=2;MLEAF=1.00;MQ=43.95;QD=26.24;SOR=0.843	GT:AD:DP:GQ:PL	1/1:0,41:41:99:1104,122,0
2R	21484286	.	G	A	2186.77	.	AC=2;AF=1.00;AN=2;DP=51;ExcessHet=3.0103;FS=0.000;MLEAC=2;MLEAF=1.00;MQ=43.92;QD=30.84;SOR=1.051	GT:AD:DP:GQ:PL	1/1:0,50:50:99:2215,150,0
2R	21484287	.	T	A	2186.77	.	AC=2;AF=1.00;AN=2;DP=51;ExcessHet=3.0103;FS=0.000;MLEAC=2;MLEAF=1.00;MQ=43.92;QD=24.81;SOR=1.051	GT:AD:DP:GQ:PL	1/1:0,50:50:99:2215,150,0
2R	21484329	.	A	G	1406.77	.	AC=2;AF=1.00;AN=2;DP=54;ExcessHet=3.0103;FS=0.000;MLEAC=2;MLEAF=1.00;MQ=43.93;QD=26.54;SOR=0.892	GT:AD:DP:GQ:PL	1/1:0,53:53:99:1435,159,0
2R	21484497	.	G	A	804.77	.	AC=2;AF=1.00;AN=2;DP=31;ExcessHet=3.0103;FS=0.000;MLEAC=2;MLEAF=1.00;MQ=43.58;QD=25.96;SOR=0.892	GT:AD:DP:GQ:PL	1/1:0,31:31:93:833,93,0
2R	21484644	.	T	A	1254.77	.	AC=2;AF=1.00;AN=2;DP=47;ExcessHet=3.0103;FS=0.000;MLEAC=2;MLEAF=1.00;MQ=43.59;QD=26.70;SOR=1.378	GT:AD:DP:GQ:PL	1/1:0,47:47:99:1283,141,0
2R	21484664	.	G	A	2107.77	.	AC=2;AF=1.00;AN=2;DP=48;ExcessHet=3.0103;FS=0.000;MLEAC=2;MLEAF=1.00;MQ=43.55;QD=32.04;SOR=0.963	GT:AD:DP:GQ:PL	1/1:0,48:48:99:2136,144,0
2R	21484666	.	A	G	2107.77	.	AC=2;AF=1.00;AN=2;DP=47;ExcessHet=3.0103;FS=0.000;MLEAC=2;MLEAF=1.00;MQ=43.54;QD=27.35;SOR=0.919	GT:AD:DP:GQ:PL	1/1:0,47:47:99:2136,144,0
2R	21484672	.	C	A	2106.77	.	AC=2;AF=1.00;AN=2;DP=47;ExcessHet=3.0103;FS=0.000;MLEAC=2;MLEAF=1.00;MQ=43.50;QD=26.70;SOR=0.919	GT:AD:DP:GQ:PL	1/1:0,47:47:99:2135,144,0
2R	21484693	.	T	C	1060.77	.	AC=2;AF=1.00;AN=2;DP=41;ExcessHet=3.0103;FS=0.000;MLEAC=2;MLEAF=1.00;MQ=43.38;QD=26.52;SOR=0.902	GT:AD:DP:GQ:PL	1/1:0,40:40:99:1089,120,0
2R	21484705	.	G	T	1906.77	.	AC=2;AF=1.00;AN=2;DP=42;ExcessHet=3.0103;FS=0.000;MLEAC=2;MLEAF=1.00;MQ=43.39;QD=23.46;SOR=1.005	GT:AD:DP:GQ:PL	1/1:0,42:42:99:1935,129,0
2R	21484708	.	T	C	2078.77	.	AC=2;AF=1.00;AN=2;DP=45;ExcessHet=3.0103;FS=0.000;MLEAC=2;MLEAF=1.00;MQ=43.44;QD=31.27;SOR=1.038	GT:AD:DP:GQ:PL	1/1:0,45:45:99:2107,144,0
2R	21484717	.	T	C	1926.77	.	AC=2;AF=1.00;AN=2;DP=42;ExcessHet=3.0103;FS=0.000;MLEAC=2;MLEAF=1.00;MQ=43.44;QD=33.12;SOR=0.788	GT:AD:DP:GQ:PL	1/1:0,42:42:99:1955,135,0
2R	21484816	.	C	T	1102.77	.	AC=2;AF=1.00;AN=2;DP=43;ExcessHet=3.0103;FS=0.000;MLEAC=2;MLEAF=1.00;MQ=43.91;QD=25.65;SOR=1.609	GT:AD:DP:GQ:PL	1/1:0,43:43:99:1131,127,0
2R	21484850	.	C	T	2289.77	.	AC=2;AF=1.00;AN=2;DP=52;ExcessHet=3.0103;FS=0.000;MLEAC=2;MLEAF=1.00;MQ=43.92;QD=33.69;SOR=1.036	GT:AD:DP:GQ:PL	1/1:0,52:52:99:2318,157,0
2R	21484855	.	C	A	2261.77	.	AC=2;AF=1.00;AN=2;DP=51;ExcessHet=3.0103;FS=0.000;MLEAC=2;MLEAF=1.00;MQ=43.92;QD=34.07;SOR=1.094	GT:AD:DP:GQ:PL	1/1:0,51:51:99:2290,154,0
2R	21484858	.	A	C	2261.77	.	AC=2;AF=1.00;AN=2;DP=49;ExcessHet=3.0103;FS=0.000;MLEAC=2;MLEAF=1.00;MQ=43.92;QD=26.89;SOR=1.112	GT:AD:DP:GQ:PL	1/1:0,49:49:99:2290,154,0
2R	21484885	.	T	C	1321.77	.	AC=2;AF=1.00;AN=2;DP=49;ExcessHet=3.0103;FS=0.000;MLEAC=2;MLEAF=1.00;MQ=43.92;QD=26.97;SOR=0.733	GT:AD:DP:GQ:PL	1/1:0,49:49:99:1350,146,0
2R	21484933	.	A	C	1365.77	.	AC=2;AF=1.00;AN=2;DP=50;ExcessHet=3.0103;FS=0.000;MLEAC=2;MLEAF=1.00;MQ=43.84;QD=27.32;SOR=0.773	GT:AD:DP:GQ:PL	1/1:0,50:50:99:1394,150,0
2R	21485016	.	C	T	2238.77	.	AC=2;AF=1.00;AN=2;DP=51;ExcessHet=3.0103;FS=0.000;MLEAC=2;MLEAF=1.00;MQ=43.98;QD=34.95;SOR=0.813	GT:AD:DP:GQ:PL	1/1:0,51:51:99:2267,156,0
2R	21485018	.	T	C	2238.77	.	AC=2;AF=1.00;AN=2;DP=51;ExcessHet=3.0103;FS=0.000;MLEAC=2;MLEAF=1.00;MQ=43.98;QD=26.69;SOR=0.813	GT:AD:DP:GQ:PL	1/1:0,51:51:99:2267,156,0
2R	21485037	.	T	TC	2159.73	.	AC=2;AF=1.00;AN=2;DP=51;ExcessHet=3.0103;FS=0.000;MLEAC=2;MLEAF=1.00;MQ=44.34;QD=26.06;SOR=0.733	GT:AD:DP:GQ:PL	1/1:0,49:49:99:2197,147,0
2R	21485044	.	G	T	2348.77	.	AC=2;AF=1.00;AN=2;DP=51;ExcessHet=3.0103;FS=0.000;MLEAC=2;MLEAF=1.00;MQ=44.34;QD=29.25;SOR=0.693	GT:AD:DP:GQ:PL	1/1:0,50:50:99:2377,160,0
2R	21485053	.	T	C	2266.77	.	AC=2;AF=1.00;AN=2;DP=52;ExcessHet=3.0103;FS=0.000;MLEAC=2;MLEAF=1.00;MQ=44.33;QD=21.02;SOR=0.732	GT:AD:DP:GQ:PL	1/1:0,51:51:99:2295,154,0
2R	21485057	.	C	T	2306.77	.	AC=2;AF=1.00;AN=2;DP=53;ExcessHet=3.0103;FS=0.000;MLEAC=2;MLEAF=1.00;MQ=44.33;QD=26.24;SOR=0.770	GT:AD:DP:GQ:PL	1/1:0,52:52:99:2335,157,0
2R	21485071	.	C	T	1366.77	.	AC=2;AF=1.00;AN=2;DP=51;ExcessHet=3.0103;FS=0.000;MLEAC=2;MLEAF=1.00;MQ=44.34;QD=27.34;SOR=0.952	GT:AD:DP:GQ:PL	1/1:0,50:50:99:1395,150,0
2R	21485359	.	C	T	1628.77	.	AC=2;AF=1.00;AN=2;DP=38;ExcessHet=3.0103;FS=0.000;MLEAC=2;MLEAF=1.00;MQ=44.00;QD=27.80;SOR=0.914	GT:AD:DP:GQ:PL	1/1:0,38:38:99:1657,114,0
2R	21485368	.	A	C	1601.77	.	AC=2;AF=1.00;AN=2;DP=37;ExcessHet=3.0103;FS=0.000;MLEAC=2;MLEAF=1.00;MQ=44.00;QD=29.90;SOR=0.859	GT:AD:DP:GQ:PL	1/1:0,37:37:99:1630,111,0
2R	21485494	.	T	C	875.77	.	AC=2;AF=1.00;AN=2;DP=34;ExcessHet=3.0103;FS=0.000;MLEAC=2;MLEAF=1.00;MQ=43.94;QD=26.54;SOR=0.880	GT:AD:DP:GQ:PL	1/1:0,33:33:99:904,99,0
2R	21485572	.	T	C	1771.77	.	AC=2;AF=1.00;AN=2;DP=41;ExcessHet=3.0103;FS=0.000;MLEAC=2;MLEAF=1.00;MQ=43.88;QD=35.18;SOR=0.902	GT:AD:DP:GQ:PL	1/1:0,40:40:99:1800,120,0
2R	21485575	.	C	T	1771.77	.	AC=2;AF=1.00;AN=2;DP=41;ExcessHet=3.0103;FS=0.000;MLEAC=2;MLEAF=1.00;MQ=43.88;QD=25.72;SOR=0.902	GT:AD:DP:GQ:PL	1/1:0,40:40:99:1800,120,0
2R	21485581	.	T	C	1829.77	.	AC=2;AF=1.00;AN=2;DP=43;ExcessHet=3.0103;FS=0.000;MLEAC=2;MLEAF=1.00;MQ=43.89;QD=29.44;SOR=0.892	GT:AD:DP:GQ:PL	1/1:0,42:42:99:1858,126,0
2R	21485665	.	G	A	1679.77	.	AC=2;AF=1.00;AN=2;DP=40;ExcessHet=3.0103;FS=0.000;MLEAC=2;MLEAF=1.00;MQ=44.00;QD=33.50;SOR=0.693	GT:AD:DP:GQ:PL	1/1:0,40:40:99:1708,120,0
2R	21485674	.	A	T	1679.77	.	AC=2;AF=1.00;AN=2;DP=38;ExcessHet=3.0103;FS=0.000;MLEAC=2;MLEAF=1.00;MQ=44.00;QD=34.44;SOR=0.693	GT:AD:DP:GQ:PL	1/1:0,38:38:99:1708,120,0
2R	21485857	.	C	T	2457.77	.	AC=2;AF=1.00;AN=2;DP=58;ExcessHet=3.0103;FS=0.000;MLEAC=2;MLEAF=1.00;MQ=43.93;QD=28.21;SOR=0.762	GT:AD:DP:GQ:PL	1/1:0,58:58:99:2486,177,0
2R	21485860	.	T	C	2418.77	.	AC=2;AF=1.00;AN=2;DP=56;ExcessHet=3.0103;FS=0.000;MLEAC=2;MLEAF=1.00;MQ=43.93;QD=31.04;SOR=0.693	GT:AD:DP:GQ:PL	1/1:0,56:56:99:2447,171,0
2R	21486001	.	C	T	1661.77	.	AC=2;AF=1.00;AN=2;DP=39;ExcessHet=3.0103;FS=0.000;MLEAC=2;MLEAF=1.00;MQ=44.00;QD=27.12;SOR=1.040	GT:AD:DP:GQ:PL	1/1:0,38:38:99:1690,117,0
2R	21486010	.	A	C	1641.77	.	AC=2;AF=1.00;AN=2;DP=38;ExcessHet=3.0103;FS=0.000;MLEAC=2;MLEAF=1.00;MQ=44.00;QD=31.38;SOR=1.121	GT:AD:DP:GQ:PL	1/1:0,37:37:99:1670,117,0
2R	21486048	.	G	C	1043.77	.	AC=2;AF=1.00;AN=2;DP=39;ExcessHet=3.0103;FS=0.000;MLEAC=2;MLEAF=1.00;MQ=44.00;QD=26.76;SOR=1.387	GT:AD:DP:GQ:PL	1/1:0,39:39:99:1072,117,0
2R	21486105	.	A	G	1459.77	.	AC=2;AF=1.00;AN=2;DP=54;ExcessHet=3.0103;FS=0.000;MLEAC=2;MLEAF=1.00;MQ=43.89;QD=27.54;SOR=0.730	GT:AD:DP:GQ:PL	1/1:0,53:53:99:1488,159,0
2R	21486141	.	T	C	3010.77	.	AC=2;AF=1.00;AN=2;DP=67;ExcessHet=3.0103;FS=0.000;MLEAC=2;MLEAF=1.00;MQ=43.45;QD=27.57;SOR=0.784	GT:AD:DP:GQ:PL	1/1:0,67:67:99:3039,205,0
2R	21486144	.	G	T	3055.77	.	AC=2;AF=1.00;AN=2;DP=67;ExcessHet=3.0103;FS=0.000;MLEAC=2;MLEAF=1.00;MQ=43.45;QD=29.17;SOR=0.784	GT:AD:DP:GQ:PL	1/1:0,67:67:99:3084,208,0
2R	21486153	.	G	A	3046.77	.	AC=2;AF=1.00;AN=2;DP=69;ExcessHet=3.0103;FS=0.000;MLEAC=2;MLEAF=1.00;MQ=43.46;QD=28.90;SOR=0.722	GT:AD:DP:GQ:PL	1/1:0,69:69:99:3075,211,0
2R	21486195	.	A	C	1989.77	.	AC=2;AF=1.00;AN=2;DP=73;ExcessHet=3.0103;FS=0.000;MLEAC=2;MLEAF=1.00;MQ=43.49;QD=27.26;SOR=0.776	GT:AD:DP:GQ:PL	1/1:0,73:73:99:2018,219,0
2R	21486276	.	G	T	2596.77	.	AC=2;AF=1.00;AN=2;DP=60;ExcessHet=3.0103;FS=0.000;MLEAC=2;MLEAF=1.00;MQ=43.90;QD=30.96;SOR=1.071	GT:AD:DP:GQ:PL	1/1:0,60:60:99:2625,190,0
2R	21486286	.	C	T	2534.77	.	AC=2;AF=1.00;AN=2;DP=58;ExcessHet=3.0103;FS=0.000;MLEAC=2;MLEAF=1.00;MQ=43.65;QD=28.11;SOR=0.997	GT:AD:DP:GQ:PL	1/1:0,58:58:99:2563,184,0
2R	21486675	.	A	C	1679.77	.	AC=2;AF=1.00;AN=2;DP=62;ExcessHet=3.0103;FS=0.000;MLEAC=2;MLEAF=1.00;MQ=44.00;QD=27.09;SOR=0.976	GT:AD:DP:GQ:PL	1/1:0,62:62:99:1708,186,0
2R	21486687	.	T	C	1680.77	.	AC=2;AF=1.00;AN=2;DP=65;ExcessHet=3.0103;FS=0.000;MLEAC=2;MLEAF=1.00;MQ=44.00;QD=25.86;SOR=0.925	GT:AD:DP:GQ:PL	1/1:0,65:65:99:1709,194,0
2R	21486793	.	A	T	1369.77	.	AC=2;AF=1.00;AN=2;DP=51;ExcessHet=3.0103;FS=0.000;MLEAC=2;MLEAF=1.00;MQ=43.94;QD=27.40;SOR=0.859	GT:AD:DP:GQ:PL	1/1:0,50:50:99:1398,150,0
2R	21487723	.	A	G	1698.77	.	AC=2;AF=1.00;AN=2;DP=64;ExcessHet=3.0103;FS=0.000;MLEAC=2;MLEAF=1.00;MQ=43.97;QD=26.54;SOR=1.044	GT:AD:DP:GQ:PL	1/1:0,64:64:99:1727,191,0
2R	21487848	.	T	A	1419.77	.	AC=2;AF=1.00;AN=2;DP=53;ExcessHet=3.0103;FS=0.000;MLEAC=2;MLEAF=1.00;MQ=44.00;QD=26.79;SOR=1.077	GT:AD:DP:GQ:PL	1/1:0,53:53:99:1448,159,0
2R	21487869	.	C	A	1430.77	.	AC=2;AF=1.00;AN=2;DP=53;ExcessHet=3.0103;FS=0.000;MLEAC=2;MLEAF=1.00;MQ=44.00;QD=27.51;SOR=0.941	GT:AD:DP:GQ:PL	1/1:0,52:52:99:1459,156,0
2R	21488365	.	C	CA	765.73	.	AC=2;AF=1.00;AN=2;BaseQRankSum=1.521;ClippingRankSum=0.000;DP=49;ExcessHet=3.0103;FS=2.655;MLEAC=2;MLEAF=1.00;MQ=43.50;MQRankSum=-0.444;QD=18.68;ReadPosRankSum=-1.129;SOR=1.359	GT:AD:DP:GQ:PL	1/1:3,38:41:92:803,92,0
2R	21488449	.	G	A	1194.77	.	AC=2;AF=1.00;AN=2;DP=46;ExcessHet=3.0103;FS=0.000;MLEAC=2;MLEAF=1.00;MQ=43.81;QD=26.55;SOR=1.880	GT:AD:DP:GQ:PL	1/1:0,45:45:99:1223,135,0
2R	21488514	.	C	CT	1921.73	.	AC=2;AF=1.00;AN=2;DP=45;ExcessHet=3.0103;FS=0.000;MLEAC=2;MLEAF=1.00;MQ=44.25;QD=29.67;SOR=1.280	GT:AD:DP:GQ:PL	1/1:0,45:45:99:1959,135,0
2R	21488535	.	A	G	2228.77	.	AC=2;AF=1.00;AN=2;DP=49;ExcessHet=3.0103;FS=0.000;MLEAC=2;MLEAF=1.00;MQ=44.19;QD=32.24;SOR=0.909	GT:AD:DP:GQ:PL	1/1:0,49:49:99:2257,153,0
2R	21488538	.	T	G	2161.77	.	AC=2;AF=1.00;AN=2;DP=48;ExcessHet=3.0103;FS=0.000;MLEAC=2;MLEAF=1.00;MQ=44.15;QD=37.83;SOR=0.866	GT:AD:DP:GQ:PL	1/1:0,48:48:99:2190,147,0
2R	21488600	.	A	G	1327.77	.	AC=2;AF=1.00;AN=2;DP=50;ExcessHet=3.0103;FS=0.000;MLEAC=2;MLEAF=1.00;MQ=43.81;QD=26.56;SOR=0.859	GT:AD:DP:GQ:PL	1/1:0,50:50:99:1356,150,0
2R	21488629	.	G	C	1328.77	.	AC=2;AF=1.00;AN=2;DP=50;ExcessHet=3.0103;FS=0.000;MLEAC=2;MLEAF=1.00;MQ=43.67;QD=26.58;SOR=0.773	GT:AD:DP:GQ:PL	1/1:0,50:50:99:1357,150,0
2R	21488815	.	A	AT	2166.73	.	AC=2;AF=1.00;AN=2;DP=64;ExcessHet=3.0103;FS=0.000;MLEAC=2;MLEAF=1.00;MQ=43.22;QD=33.86;SOR=0.693	GT:AD:DP:GQ:PL	1/1:0,64:64:99:2204,193,0
2R	21488901	.	A	C	2467.77	.	AC=2;AF=1.00;AN=2;DP=56;ExcessHet=3.0103;FS=0.000;MLEAC=2;MLEAF=1.00;MQ=40.62;QD=28.10;SOR=1.101	GT:AD:DP:GQ:PL	1/1:0,56:56:99:2496,172,0
2R	21488921	.	A	AGGTGTGTGTGTAGTTTATGATTATT	2707.73	.	AC=2;AF=1.00;AN=2;DP=56;ExcessHet=3.0103;FS=0.000;MLEAC=2;MLEAF=1.00;MQ=40.49;QD=27.89;SOR=1.101	GT:AD:DP:GQ:PL	1/1:0,56:56:99:2745,184,0
2R	21488923	.	C	CAAAGAA	2842.73	.	AC=2;AF=1.00;AN=2;DP=52;ExcessHet=3.0103;FS=0.000;MLEAC=2;MLEAF=1.00;MQ=40.33;QD=32.57;SOR=1.036	GT:AD:DP:GQ:PL	1/1:0,52:52:99:2880,193,0
2R	21488928	.	T	A	2377.77	.	AC=2;AF=1.00;AN=2;DP=52;ExcessHet=3.0103;FS=0.000;MLEAC=2;MLEAF=1.00;MQ=40.45;QD=28.50;SOR=1.036	GT:AD:DP:GQ:PL	1/1:0,52:52:99:2406,163,0
2R	21489039	.	A	G	2114.77	.	AC=2;AF=1.00;AN=2;BaseQRankSum=1.666;ClippingRankSum=0.000;DP=49;ExcessHet=3.0103;FS=3.100;MLEAC=2;MLEAF=1.00;MQ=41.44;MQRankSum=-1.197;QD=27.19;ReadPosRankSum=1.344;SOR=0.353	GT:AD:DP:GQ:PL	1/1:1,48:49:99:2143,106,0
2R	21489047	.	T	C	2176.77	.	AC=2;AF=1.00;AN=2;BaseQRankSum=-0.951;ClippingRankSum=0.000;DP=50;ExcessHet=3.0103;FS=0.000;MLEAC=2;MLEAF=1.00;MQ=41.47;MQRankSum=-1.168;QD=26.78;ReadPosRankSum=0.762;SOR=0.286	GT:AD:DP:GQ:PL	1/1:1,49:50:99:2205,109,0
2R	21489050	.	T	TTGC	2347.73	.	AC=2;AF=1.00;AN=2;BaseQRankSum=1.517;ClippingRankSum=0.000;DP=51;ExcessHet=3.0103;FS=0.000;MLEAC=2;MLEAF=1.00;MQ=41.40;MQRankSum=-1.210;QD=30.95;ReadPosRankSum=0.578;SOR=0.223	GT:AD:DP:GQ:PL	1/1:1,50:51:99:2385,121,0
2R	21489052	.	T	TACAAAAA	2338.73	.	AC=2;AF=1.00;AN=2;BaseQRankSum=1.654;ClippingRankSum=0.000;DP=53;ExcessHet=3.0103;FS=3.093;MLEAC=2;MLEAF=1.00;MQ=41.30;MQRankSum=-1.228;QD=33.12;ReadPosRankSum=0.425;SOR=0.343	GT:AD:DP:GQ:PL	1/1:1,52:53:99:2376,120,0
2R	21489063	.	G	C	1454.77	.	AC=2;AF=1.00;AN=2;BaseQRankSum=1.421;ClippingRankSum=0.000;DP=57;ExcessHet=3.0103;FS=0.000;MLEAC=2;MLEAF=1.00;MQ=41.35;MQRankSum=-1.235;QD=25.52;ReadPosRankSum=-0.122;SOR=0.285	GT:AD:DP:GQ:PL	1/1:1,56:57:99:1483,144,0
2R	21489078	.	AT	A	1076.73	.	AC=2;AF=1.00;AN=2;BaseQRankSum=1.268;ClippingRankSum=0.000;DP=60;ExcessHet=3.0103;FS=0.000;MLEAC=2;MLEAF=1.00;MQ=41.33;MQRankSum=0.112;QD=18.56;ReadPosRankSum=-1.300;SOR=0.765	GT:AD:DP:GQ:PL	1/1:2,56:58:99:1114,131,0
2R	21489108	.	G	A	1335.77	.	AC=2;AF=1.00;AN=2;BaseQRankSum=-0.624;ClippingRankSum=0.000;DP=53;ExcessHet=3.0103;FS=0.000;MLEAC=2;MLEAF=1.00;MQ=41.42;MQRankSum=-1.193;QD=25.20;ReadPosRankSum=-1.668;SOR=0.255	GT:AD:DP:GQ:PL	1/1:1,52:53:99:1364,130,0
2R	21489140	.	G	A	1381.77	.	AC=2;AF=1.00;AN=2;BaseQRankSum=1.091;ClippingRankSum=0.000;DP=53;ExcessHet=3.0103;FS=0.000;MLEAC=2;MLEAF=1.00;MQ=41.96;MQRankSum=-1.003;QD=26.07;ReadPosRankSum=-0.229;SOR=0.223	GT:AD:DP:GQ:PL	1/1:1,52:53:99:1410,132,0
2R	21489198	.	A	C	1392.77	.	AC=2;AF=1.00;AN=2;DP=53;ExcessHet=3.0103;FS=0.000;MLEAC=2;MLEAF=1.00;MQ=42.95;QD=26.28;SOR=0.730	GT:AD:DP:GQ:PL	1/1:0,53:53:99:1421,158,0
2R	21489278	.	G	GT	1200.73	.	AC=2;AF=1.00;AN=2;BaseQRankSum=0.934;ClippingRankSum=0.000;DP=52;ExcessHet=3.0103;FS=0.000;MLEAC=2;MLEAF=1.00;MQ=42.89;MQRankSum=-0.734;QD=23.09;ReadPosRankSum=0.770;SOR=0.519	GT:AD:DP:GQ:PL	1/1:1,51:52:99:1238,135,0
2R	21489517	.	G	GGGCAAGTGGCAAGT	980.73	.	AC=2;AF=1.00;AN=2;DP=27;ExcessHet=3.0103;FS=0.000;MLEAC=2;MLEAF=1.00;MQ=43.07;QD=37.08;SOR=1.508	GT:AD:DP:GQ:PL	1/1:0,21:21:71:1018,71,0
2R	21489559	.	G	A	733.77	.	AC=2;AF=1.00;AN=2;DP=27;ExcessHet=3.0103;FS=0.000;MLEAC=2;MLEAF=1.00;MQ=43.07;QD=27.18;SOR=0.922	GT:AD:DP:GQ:PL	1/1:0,27:27:81:762,81,0
2R	21489603	.	GA	G	600.73	.	AC=2;AF=1.00;AN=2;DP=31;ExcessHet=3.0103;FS=0.000;MLEAC=2;MLEAF=1.00;MQ=43.32;QD=20.02;SOR=0.693	GT:AD:DP:GQ:PL	1/1:0,30:30:89:638,89,0
2R	21489673	.	T	C	906.77	.	AC=2;AF=1.00;AN=2;DP=34;ExcessHet=3.0103;FS=0.000;MLEAC=2;MLEAF=1.00;MQ=43.94;QD=26.67;SOR=0.811	GT:AD:DP:GQ:PL	1/1:0,34:34:99:935,102,0
2R	21489863	.	G	A	1331.77	.	AC=2;AF=1.00;AN=2;DP=50;ExcessHet=3.0103;FS=0.000;MLEAC=2;MLEAF=1.00;MQ=44.00;QD=26.64;SOR=1.157	GT:AD:DP:GQ:PL	1/1:0,50:50:99:1360,150,0
2R	21489875	.	G	T	1322.77	.	AC=2;AF=1.00;AN=2;DP=49;ExcessHet=3.0103;FS=0.000;MLEAC=2;MLEAF=1.00;MQ=44.00;QD=27.00;SOR=1.225	GT:AD:DP:GQ:PL	1/1:0,49:49:99:1351,147,0
2R	21489954	.	C	A	2220.77	.	AC=2;AF=1.00;AN=2;DP=51;ExcessHet=3.0103;FS=0.000;MLEAC=2;MLEAF=1.00;MQ=44.00;QD=32.49;SOR=0.900	GT:AD:DP:GQ:PL	1/1:0,51:51:99:2249,156,0
2R	21489956	.	A	T	2220.77	.	AC=2;AF=1.00;AN=2;DP=50;ExcessHet=3.0103;FS=0.000;MLEAC=2;MLEAF=1.00;MQ=44.00;QD=35.26;SOR=0.773	GT:AD:DP:GQ:PL	1/1:0,50:50:99:2249,156,0
2R	21490038	.	ATT	A	1350.73	.	AC=2;AF=1.00;AN=2;DP=47;ExcessHet=3.0103;FS=0.000;MLEAC=2;MLEAF=1.00;MQ=43.72;QD=30.02;SOR=0.737	GT:AD:DP:GQ:PL	1/1:0,45:45:99:1388,135,0
2R	21490071	.	A	T	1349.77	.	AC=2;AF=1.00;AN=2;DP=50;ExcessHet=3.0103;FS=0.000;MLEAC=2;MLEAF=1.00;MQ=43.74;QD=27.00;SOR=0.952	GT:AD:DP:GQ:PL	1/1:0,50:50:99:1378,150,0
2R	21490086	.	C	A	1353.77	.	AC=2;AF=1.00;AN=2;DP=51;ExcessHet=3.0103;FS=0.000;MLEAC=2;MLEAF=1.00;MQ=43.70;QD=27.08;SOR=0.693	GT:AD:DP:GQ:PL	1/1:0,50:50:99:1382,150,0
2R	21490127	.	A	G	1498.77	.	AC=2;AF=1.00;AN=2;DP=55;ExcessHet=3.0103;FS=0.000;MLEAC=2;MLEAF=1.00;MQ=43.73;QD=27.25;SOR=0.884	GT:AD:DP:GQ:PL	1/1:0,55:55:99:1527,165,0
2R	21490278	.	G	A	1880.77	.	AC=2;AF=1.00;AN=2;DP=44;ExcessHet=3.0103;FS=0.000;MLEAC=2;MLEAF=1.00;MQ=43.62;QD=29.25;SOR=0.784	GT:AD:DP:GQ:PL	1/1:0,44:44:99:1909,132,0
2R	21490283	.	AG	A	1871.73	.	AC=2;AF=1.00;AN=2;DP=40;ExcessHet=3.0103;FS=0.000;MLEAC=2;MLEAF=1.00;MQ=43.58;QD=38.23;SOR=0.793	GT:AD:DP:GQ:PL	1/1:0,40:40:99:1909,132,0
2R	21490290	.	TC	T	1488.73	.	AC=2;AF=1.00;AN=2;DP=34;ExcessHet=3.0103;FS=0.000;MLEAC=2;MLEAF=1.00;MQ=43.68;QD=31.24;SOR=0.756	GT:AD:DP:GQ:PL	1/1:0,31:31:99:1526,102,0
2R	21490300	.	C	T	1542.77	.	AC=2;AF=1.00;AN=2;DP=35;ExcessHet=3.0103;FS=0.000;MLEAC=2;MLEAF=1.00;MQ=43.64;QD=26.35;SOR=0.749	GT:AD:DP:GQ:PL	1/1:0,35:35:99:1571,105,0
2R	21490306	.	A	G	1633.77	.	AC=2;AF=1.00;AN=2;DP=38;ExcessHet=3.0103;FS=0.000;MLEAC=2;MLEAF=1.00;MQ=43.67;QD=28.44;SOR=0.798	GT:AD:DP:GQ:PL	1/1:0,38:38:99:1662,114,0
2R	21490438	.	AGTTGCT	A	1940.73	.	AC=2;AF=1.00;AN=2;DP=49;ExcessHet=3.0103;FS=0.000;MLEAC=2;MLEAF=1.00;MQ=42.78;QD=34.21;SOR=0.693	GT:AD:DP:GQ:PL	1/1:0,44:44:99:1978,136,0
2R	21490456	.	AGTT	A	2030.73	.	AC=2;AF=1.00;AN=2;DP=47;ExcessHet=3.0103;FS=0.000;MLEAC=2;MLEAF=1.00;MQ=42.77;QD=30.52;SOR=0.735	GT:AD:DP:GQ:PL	1/1:0,47:47:99:2068,142,0
2R	21490495	.	C	G	1131.77	.	AC=2;AF=1.00;AN=2;DP=40;ExcessHet=3.0103;FS=0.000;MLEAC=2;MLEAF=1.00;MQ=42.75;QD=28.29;SOR=0.902	GT:AD:DP:GQ:PL	1/1:0,40:40:99:1160,120,0
2R	21490580	.	G	C	807.77	.	AC=2;AF=1.00;AN=2;DP=19;ExcessHet=3.0103;FS=0.000;MLEAC=2;MLEAF=1.00;MQ=41.03;QD=27.73;SOR=1.292	GT:AD:DP:GQ:PL	1/1:0,19:19:57:836,57,0
2R	21490588	.	T	G	916.77	.	AC=2;AF=1.00;AN=2;DP=21;ExcessHet=3.0103;FS=0.000;MLEAC=2;MLEAF=1.00;MQ=41.89;QD=26.16;SOR=0.990	GT:AD:DP:GQ:PL	1/1:0,21:21:63:945,63,0
2R	21490593	.	G	GGGGGC	1177.73	.	AC=2;AF=1.00;AN=2;DP=23;ExcessHet=3.0103;FS=0.000;MLEAC=2;MLEAF=1.00;MQ=41.85;QD=29.70;SOR=0.776	GT:AD:DP:GQ:PL	1/1:0,23:23:81:1215,81,0
2R	21490598	.	A	T	1186.77	.	AC=2;AF=1.00;AN=2;DP=25;ExcessHet=3.0103;FS=0.000;MLEAC=2;MLEAF=1.00;MQ=41.95;QD=36.09;SOR=0.770	GT:AD:DP:GQ:PL	1/1:0,25:25:81:1215,81,0
2R	21490605	.	A	T	1186.77	.	AC=2;AF=1.00;AN=2;DP=27;ExcessHet=3.0103;FS=0.000;MLEAC=2;MLEAF=1.00;MQ=41.99;QD=27.71;SOR=1.101	GT:AD:DP:GQ:PL	1/1:0,27:27:81:1215,81,0
2R	21490615	.	TTGC	T	1222.73	.	AC=2;AF=1.00;AN=2;DP=28;ExcessHet=3.0103;FS=0.000;MLEAC=2;MLEAF=1.00;MQ=42.06;QD=25.13;SOR=1.179	GT:AD:DP:GQ:PL	1/1:0,28:28:84:1260,84,0
2R	21490620	.	G	GA	1277.73	.	AC=2;AF=1.00;AN=2;DP=28;ExcessHet=3.0103;FS=0.000;MLEAC=2;MLEAF=1.00;MQ=42.06;QD=29.02;SOR=1.179	GT:AD:DP:GQ:PL	1/1:0,28:28:90:1315,90,0
2R	21490622	.	G	GT	1277.73	.	AC=2;AF=1.00;AN=2;DP=30;ExcessHet=3.0103;FS=0.000;MLEAC=2;MLEAF=1.00;MQ=41.65;QD=26.09;SOR=0.976	GT:AD:DP:GQ:PL	1/1:0,30:30:90:1315,90,0
2R	21490743	.	C	CTG	1001.73	.	AC=2;AF=1.00;AN=2;DP=30;ExcessHet=3.0103;FS=0.000;MLEAC=2;MLEAF=1.00;MQ=43.64;QD=34.98;SOR=0.836	GT:AD:DP:GQ:PL	1/1:0,28:28:84:1039,84,0
2R	21490795	.	GGTATCTGTATCT	G	1179.73	.	AC=2;AF=1.00;AN=2;DP=34;ExcessHet=3.0103;FS=0.000;MLEAC=2;MLEAF=1.00;MQ=41.97;QD=25.36;SOR=0.765	GT:AD:DP:GQ:PL	1/1:0,27:27:82:1217,82,0
2R	21491613	.	A	ATG	2109.73	.	AC=2;AF=1.00;AN=2;DP=55;ExcessHet=3.0103;FS=0.000;MLEAC=2;MLEAF=1.00;MQ=43.47;QD=24.96;SOR=0.693	GT:AD:DP:GQ:PL	1/1:0,54:54:99:2147,168,0
2R	21491750	.	G	A	2067.77	.	AC=2;AF=1.00;AN=2;DP=47;ExcessHet=3.0103;FS=0.000;MLEAC=2;MLEAF=1.00;MQ=43.92;QD=27.02;SOR=0.823	GT:AD:DP:GQ:PL	1/1:0,47:47:99:2096,141,0
2R	21491761	.	G	A	2129.77	.	AC=2;AF=1.00;AN=2;DP=48;ExcessHet=3.0103;FS=0.000;MLEAC=2;MLEAF=1.00;MQ=43.92;QD=28.04;SOR=0.776	GT:AD:DP:GQ:PL	1/1:0,48:48:99:2158,144,0
2R	21491772	.	C	T	1976.77	.	AC=2;AF=1.00;AN=2;DP=45;ExcessHet=3.0103;FS=0.000;MLEAC=2;MLEAF=1.00;MQ=43.91;QD=28.88;SOR=0.829	GT:AD:DP:GQ:PL	1/1:0,45:45:99:2005,135,0
2R	21491865	.	C	T	1878.77	.	AC=2;AF=1.00;AN=2;DP=45;ExcessHet=3.0103;FS=0.000;MLEAC=2;MLEAF=1.00;MQ=43.80;QD=27.64;SOR=0.836	GT:AD:DP:GQ:PL	1/1:0,43:43:99:1907,129,0
2R	21491868	.	G	A	1878.77	.	AC=2;AF=1.00;AN=2;DP=44;ExcessHet=3.0103;FS=0.000;MLEAC=2;MLEAF=1.00;MQ=43.80;QD=29.29;SOR=0.892	GT:AD:DP:GQ:PL	1/1:0,42:42:99:1907,129,0
2R	21492001	.	G	T	430.03	.	AC=2;AF=1.00;AN=2;BaseQRankSum=-0.846;ClippingRankSum=0.000;DP=45;ExcessHet=3.0103;FS=4.499;MLEAC=2;MLEAF=1.00;MQ=42.88;MQRankSum=-0.394;QD=11.95;ReadPosRankSum=0.756;SOR=0.166	GT:AD:DP:GQ:PL	1/1:5,31:36:12:458,12,0
2R	21492007	.	G	GT	1793.73	.	AC=2;AF=1.00;AN=2;DP=44;ExcessHet=3.0103;FS=0.000;MLEAC=2;MLEAF=1.00;MQ=42.90;QD=27.12;SOR=0.739	GT:AD:DP:GQ:PL	1/1:0,43:43:99:1831,135,0
2R	21492097	.	GA	G	1013.73	.	AC=2;AF=1.00;AN=2;DP=46;ExcessHet=3.0103;FS=0.000;MLEAC=2;MLEAF=1.00;MQ=43.15;QD=22.04;SOR=0.874	GT:AD:DP:GQ:PL	1/1:0,46:46:99:1051,137,0
2R	21492161	.	G	A	1373.77	.	AC=2;AF=1.00;AN=2;DP=51;ExcessHet=3.0103;FS=0.000;MLEAC=2;MLEAF=1.00;MQ=43.25;QD=26.94;SOR=0.900	GT:AD:DP:GQ:PL	1/1:0,51:51:99:1402,152,0
2R	21492319	.	G	T	1596.77	.	AC=2;AF=1.00;AN=2;DP=57;ExcessHet=3.0103;FS=0.000;MLEAC=2;MLEAF=1.00;MQ=40.86;QD=28.01;SOR=1.047	GT:AD:DP:GQ:PL	1/1:0,57:57:99:1625,171,0
2R	21492331	.	A	AAATCTCGTAAAATATTTGCCAAGC	2796.73	.	AC=2;AF=1.00;AN=2;DP=52;ExcessHet=3.0103;FS=0.000;MLEAC=2;MLEAF=1.00;MQ=40.42;QD=30.37;SOR=0.952	GT:AD:DP:GQ:PL	1/1:0,50:50:99:2834,189,0
2R	21492338	.	CTT	C	2302.73	.	AC=2;AF=1.00;AN=2;DP=52;ExcessHet=3.0103;FS=0.000;MLEAC=2;MLEAF=1.00;MQ=40.45;QD=28.21;SOR=0.693	GT:AD:DP:GQ:PL	1/1:0,52:52:99:2340,157,0
2R	21492344	.	T	A	2311.77	.	AC=2;AF=1.00;AN=2;DP=51;ExcessHet=3.0103;FS=0.000;MLEAC=2;MLEAF=1.00;MQ=40.42;QD=33.51;SOR=0.732	GT:AD:DP:GQ:PL	1/1:0,51:51:99:2340,157,0
2R	21492387	.	A	T	2132.77	.	AC=2;AF=1.00;AN=2;DP=49;ExcessHet=3.0103;FS=0.000;MLEAC=2;MLEAF=1.00;MQ=41.18;QD=25.38;SOR=0.818	GT:AD:DP:GQ:PL	1/1:0,49:49:99:2161,147,0
2R	21492389	.	T	C	2248.77	.	AC=2;AF=1.00;AN=2;DP=46;ExcessHet=3.0103;FS=0.000;MLEAC=2;MLEAF=1.00;MQ=41.49;QD=33.83;SOR=0.874	GT:AD:DP:GQ:PL	1/1:0,46:46:99:2277,160,0
2R	21492394	.	A	G	2269.77	.	AC=2;AF=1.00;AN=2;DP=53;ExcessHet=3.0103;FS=0.000;MLEAC=2;MLEAF=1.00;MQ=41.45;QD=31.70;SOR=0.981	GT:AD:DP:GQ:PL	1/1:0,53:53:99:2298,160,0
2R	21492430	.	T	G	2606.77	.	AC=2;AF=1.00;AN=2;DP=58;ExcessHet=3.0103;FS=0.000;MLEAC=2;MLEAF=1.00;MQ=41.99;QD=32.31;SOR=0.762	GT:AD:DP:GQ:PL	1/1:0,58:58:99:2635,181,0
2R	21492436	.	T	G	2637.77	.	AC=2;AF=1.00;AN=2;DP=61;ExcessHet=3.0103;FS=0.000;MLEAC=2;MLEAF=1.00;MQ=41.70;QD=34.31;SOR=0.725	GT:AD:DP:GQ:PL	1/1:0,61:61:99:2666,184,0
2R	21492517	.	T	C	2674.77	.	AC=2;AF=1.00;AN=2;DP=61;ExcessHet=3.0103;FS=0.000;MLEAC=2;MLEAF=1.00;MQ=40.38;QD=38.08;SOR=0.725	GT:AD:DP:GQ:PL	1/1:0,61:61:99:2703,187,0
2R	21492523	.	A	G	2654.77	.	AC=2;AF=1.00;AN=2;DP=58;ExcessHet=3.0103;FS=0.000;MLEAC=2;MLEAF=1.00;MQ=40.21;QD=32.14;SOR=0.914	GT:AD:DP:GQ:PL	1/1:0,58:58:99:2683,181,0
2R	21492530	.	T	TAC	2842.73	.	AC=2;AF=1.00;AN=2;DP=62;ExcessHet=3.0103;FS=0.000;MLEAC=2;MLEAF=1.00;MQ=40.23;QD=27.56;SOR=0.826	GT:AD:DP:GQ:PL	1/1:0,62:62:99:2880,193,0
2R	21492532	.	TA	T	2887.73	.	AC=2;AF=1.00;AN=2;DP=63;ExcessHet=3.0103;FS=0.000;MLEAC=2;MLEAF=1.00;MQ=40.24;QD=26.50;SOR=0.724	GT:AD:DP:GQ:PL	1/1:0,63:63:99:2925,196,0
2R	21492535	.	A	C	2851.77	.	AC=2;AF=1.00;AN=2;DP=64;ExcessHet=3.0103;FS=0.000;MLEAC=2;MLEAF=1.00;MQ=40.27;QD=25.71;SOR=0.756	GT:AD:DP:GQ:PL	1/1:0,64:64:99:2880,193,0
2R	21492540	.	A	G	2896.77	.	AC=2;AF=1.00;AN=2;DP=59;ExcessHet=3.0103;FS=0.000;MLEAC=2;MLEAF=1.00;MQ=40.11;QD=29.83;SOR=0.796	GT:AD:DP:GQ:PL	1/1:0,59:59:99:2925,196,0
2R	21492542	.	CAA	C	2662.73	.	AC=2;AF=1.00;AN=2;DP=58;ExcessHet=3.0103;FS=0.000;MLEAC=2;MLEAF=1.00;MQ=40.23;QD=29.54;SOR=0.914	GT:AD:DP:GQ:PL	1/1:0,58:58:99:2700,181,0
2R	21492547	.	A	G	2750.77	.	AC=2;AF=1.00;AN=2;DP=56;ExcessHet=3.0103;FS=0.000;MLEAC=2;MLEAF=1.00;MQ=40.09;QD=31.50;SOR=0.922	GT:AD:DP:GQ:PL	1/1:0,56:56:99:2779,190,0
2R	21492548	.	A	ACTTT	2696.73	.	AC=2;AF=1.00;AN=2;DP=55;ExcessHet=3.0103;FS=0.000;MLEAC=2;MLEAF=1.00;MQ=40.07;QD=25.04;SOR=0.970	GT:AD:DP:GQ:PL	1/1:0,55:55:99:2734,187,0
2R	21492552	.	T	A	2609.77	.	AC=2;AF=1.00;AN=2;DP=59;ExcessHet=3.0103;FS=0.000;MLEAC=2;MLEAF=1.00;MQ=40.03;QD=31.23;SOR=0.796	GT:AD:DP:GQ:PL	1/1:0,59:59:99:2638,181,0
2R	21492567	.	C	T	1712.77	.	AC=2;AF=1.00;AN=2;DP=64;ExcessHet=3.0103;FS=0.000;MLEAC=2;MLEAF=1.00;MQ=40.29;QD=26.76;SOR=0.822	GT:AD:DP:GQ:PL	1/1:0,64:64:99:1741,192,0
2R	21492607	.	C	A	1639.77	.	AC=2;AF=1.00;AN=2;DP=60;ExcessHet=3.0103;FS=0.000;MLEAC=2;MLEAF=1.00;MQ=41.73;QD=27.33;SOR=0.760	GT:AD:DP:GQ:PL	1/1:0,60:60:99:1668,180,0
2R	21492773	.	C	T	1306.77	.	AC=2;AF=1.00;AN=2;BaseQRankSum=-1.548;ClippingRankSum=0.000;DP=52;ExcessHet=3.0103;FS=3.358;MLEAC=2;MLEAF=1.00;MQ=43.40;MQRankSum=-0.558;QD=25.13;ReadPosRankSum=1.636;SOR=0.537	GT:AD:DP:GQ:PL	1/1:1,51:52:99:1335,127,0
2R	21492821	.	ATTTAT	A	2212.73	.	AC=2;AF=1.00;AN=2;BaseQRankSum=-0.807;ClippingRankSum=0.000;DP=52;ExcessHet=3.0103;FS=0.000;MLEAC=2;MLEAF=1.00;MQ=43.47;MQRankSum=-0.498;QD=31.67;ReadPosRankSum=1.200;SOR=0.311	GT:AD:DP:GQ:PL	1/1:1,51:52:99:2250,112,0
2R	21492827	.	G	GA	2212.73	.	AC=2;AF=1.00;AN=2;BaseQRankSum=-1.561;ClippingRankSum=0.000;DP=52;ExcessHet=3.0103;FS=0.000;MLEAC=2;MLEAF=1.00;MQ=43.47;MQRankSum=-0.498;QD=30.73;ReadPosRankSum=1.000;SOR=0.311	GT:AD:DP:GQ:PL	1/1:1,51:52:99:2250,112,0
2R	21492828	.	C	A	2221.77	.	AC=2;AF=1.00;AN=2;BaseQRankSum=-0.778;ClippingRankSum=0.000;DP=52;ExcessHet=3.0103;FS=0.000;MLEAC=2;MLEAF=1.00;MQ=43.47;MQRankSum=-0.498;QD=33.75;SOR=0.311	GT:AD:DP:GQ:PL	1/1:1,51:52:99:2250,112,0
2R	21493850	.	A	G	1628.77	.	AC=2;AF=1.00;AN=2;BaseQRankSum=1.006;ClippingRankSum=0.000;DP=67;ExcessHet=3.0103;FS=0.000;MLEAC=2;MLEAF=1.00;MQ=43.35;MQRankSum=-0.623;QD=24.68;ReadPosRankSum=0.368;SOR=0.271	GT:AD:DP:GQ:PL	1/1:1,65:66:99:1657,171,0
2R	21493903	.	A	AAGGCCCAAGC	2736.73	.	AC=2;AF=1.00;AN=2;DP=59;ExcessHet=3.0103;FS=0.000;MLEAC=2;MLEAF=1.00;MQ=42.79;QD=32.87;SOR=0.765	GT:AD:DP:GQ:PL	1/1:0,56:56:99:2774,186,0
2R	21493907	.	G	A	2684.77	.	AC=2;AF=1.00;AN=2;DP=59;ExcessHet=3.0103;FS=0.000;MLEAC=2;MLEAF=1.00;MQ=42.73;QD=31.86;SOR=0.796	GT:AD:DP:GQ:PL	1/1:0,59:59:99:2713,183,0
2R	21493917	.	A	AAC	2198.73	.	AC=2;AF=1.00;AN=2;DP=57;ExcessHet=3.0103;FS=0.000;MLEAC=2;MLEAF=1.00;MQ=42.72;QD=32.91;SOR=0.800	GT:AD:DP:GQ:PL	1/1:0,57:57:99:2236,177,0
2R	21493988	.	C	G	3047.77	.	AC=2;AF=1.00;AN=2;DP=68;ExcessHet=3.0103;FS=0.000;MLEAC=2;MLEAF=1.00;MQ=42.97;QD=28.34;SOR=0.949	GT:AD:DP:GQ:PL	1/1:0,68:68:99:3076,208,0
2R	21493990	.	G	A	3137.77	.	AC=2;AF=1.00;AN=2;DP=67;ExcessHet=3.0103;FS=0.000;MLEAC=2;MLEAF=1.00;MQ=42.98;QD=30.47;SOR=0.917	GT:AD:DP:GQ:PL	1/1:0,67:67:99:3166,214,0
2R	21493993	.	C	T	3184.77	.	AC=2;AF=1.00;AN=2;DP=69;ExcessHet=3.0103;FS=0.000;MLEAC=2;MLEAF=1.00;MQ=42.97;QD=31.27;SOR=0.910	GT:AD:DP:GQ:PL	1/1:0,69:69:99:3213,220,0
2R	21494003	.	T	G	3239.77	.	AC=2;AF=1.00;AN=2;DP=76;ExcessHet=3.0103;FS=0.000;MLEAC=2;MLEAF=1.00;MQ=42.98;QD=30.92;SOR=0.984	GT:AD:DP:GQ:PL	1/1:0,76:76:99:3268,229,0
2R	21494040	.	C	T	1761.77	.	AC=2;AF=1.00;AN=2;BaseQRankSum=0.467;ClippingRankSum=0.000;DP=71;ExcessHet=3.0103;FS=0.000;MLEAC=2;MLEAF=1.00;MQ=43.48;MQRankSum=-0.901;QD=24.81;ReadPosRankSum=0.869;SOR=0.910	GT:AD:DP:GQ:PL	1/1:2,69:71:99:1790,173,0
2R	21494092	.	T	TGA	1637.73	.	AC=2;AF=1.00;AN=2;BaseQRankSum=0.026;ClippingRankSum=0.000;DP=60;ExcessHet=3.0103;FS=0.000;MLEAC=2;MLEAF=1.00;MQ=43.52;MQRankSum=-0.795;QD=31.49;ReadPosRankSum=-0.214;SOR=0.773	GT:AD:DP:GQ:PL	1/1:2,50:52:96:1675,96,0
2R	21494132	.	T	C	1575.77	.	AC=2;AF=1.00;AN=2;BaseQRankSum=1.109;ClippingRankSum=0.000;DP=63;ExcessHet=3.0103;FS=0.000;MLEAC=2;MLEAF=1.00;MQ=43.82;MQRankSum=-0.510;QD=25.42;ReadPosRankSum=0.000;SOR=0.693	GT:AD:DP:GQ:PL	1/1:2,60:62:99:1604,130,0
2R	21494253	.	G	A	1843.77	.	AC=2;AF=1.00;AN=2;DP=68;ExcessHet=3.0103;FS=0.000;MLEAC=2;MLEAF=1.00;MQ=43.65;QD=27.11;SOR=0.880	GT:AD:DP:GQ:PL	1/1:0,68:68:99:1872,204,0
2R	21494264	.	GGTTACACA	G	2939.73	.	AC=2;AF=1.00;AN=2;DP=68;ExcessHet=3.0103;FS=0.000;MLEAC=2;MLEAF=1.00;MQ=43.65;QD=34.99;SOR=0.990	GT:AD:DP:GQ:PL	1/1:0,67:67:99:2977,202,0
2R	21494276	.	A	AT	1377.73	.	AC=2;AF=1.00;AN=2;BaseQRankSum=-1.750;ClippingRankSum=0.000;DP=65;ExcessHet=3.0103;FS=3.382;MLEAC=2;MLEAF=1.00;MQ=43.64;MQRankSum=-0.398;QD=22.59;ReadPosRankSum=0.674;SOR=0.545	GT:AD:DP:GQ:PL	1/1:1,60:61:99:1415,162,0
2R	21494287	.	G	T	1675.77	.	AC=2;AF=1.00;AN=2;BaseQRankSum=-1.495;ClippingRankSum=0.000;DP=64;ExcessHet=3.0103;FS=3.438;MLEAC=2;MLEAF=1.00;MQ=43.66;MQRankSum=-0.386;QD=26.18;ReadPosRankSum=1.197;SOR=0.583	GT:AD:DP:GQ:PL	1/1:1,63:64:99:1704,162,0
2R	21494409	.	G	C	2555.77	.	AC=2;AF=1.00;AN=2;BaseQRankSum=0.787;ClippingRankSum=0.000;DP=60;ExcessHet=3.0103;FS=3.468;MLEAC=2;MLEAF=1.00;MQ=43.97;MQRankSum=0.000;QD=37.31;ReadPosRankSum=-0.506;SOR=0.607	GT:AD:DP:GQ:PL	1/1:1,59:60:99:2584,127,0
2R	21494417	.	T	A	2638.77	.	AC=2;AF=1.00;AN=2;BaseQRankSum=0.380;ClippingRankSum=0.000;DP=62;ExcessHet=3.0103;FS=3.452;MLEAC=2;MLEAF=1.00;MQ=43.97;MQRankSum=0.000;QD=25.13;ReadPosRankSum=-0.548;SOR=0.595	GT:AD:DP:GQ:PL	1/1:1,61:62:99:2667,136,0
2R	21495059	.	C	G	2511.77	.	AC=2;AF=1.00;AN=2;DP=60;ExcessHet=3.0103;FS=0.000;MLEAC=2;MLEAF=1.00;MQ=43.71;QD=27.81;SOR=1.034	GT:AD:DP:GQ:PL	1/1:0,59:59:99:2540,181,0
2R	21495067	.	T	C	2391.77	.	AC=2;AF=1.00;AN=2;DP=55;ExcessHet=3.0103;FS=0.000;MLEAC=2;MLEAF=1.00;MQ=43.68;QD=29.37;SOR=0.846	GT:AD:DP:GQ:PL	1/1:0,54:54:99:2420,169,0
2R	21495099	.	A	T	1342.77	.	AC=2;AF=1.00;AN=2;DP=52;ExcessHet=3.0103;FS=0.000;MLEAC=2;MLEAF=1.00;MQ=43.66;QD=26.33;SOR=1.094	GT:AD:DP:GQ:PL	1/1:0,51:51:99:1371,152,0
2R	21495255	.	G	C	1556.77	.	AC=2;AF=1.00;AN=2;DP=58;ExcessHet=3.0103;FS=0.000;MLEAC=2;MLEAF=1.00;MQ=44.00;QD=26.84;SOR=1.278	GT:AD:DP:GQ:PL	1/1:0,58:58:99:1585,174,0
2R	21495311	.	T	A	1313.77	.	AC=2;AF=1.00;AN=2;DP=50;ExcessHet=3.0103;FS=0.000;MLEAC=2;MLEAF=1.00;MQ=44.00;QD=26.28;SOR=1.157	GT:AD:DP:GQ:PL	1/1:0,50:50:99:1342,150,0
2R	21495448	.	G	A	1726.77	.	AC=2;AF=1.00;AN=2;DP=38;ExcessHet=3.0103;FS=0.000;MLEAC=2;MLEAF=1.00;MQ=43.85;QD=37.38;SOR=1.329	GT:AD:DP:GQ:PL	1/1:0,38:38:99:1755,117,0
2R	21495449	.	C	T	1726.77	.	AC=2;AF=1.00;AN=2;DP=38;ExcessHet=3.0103;FS=0.000;MLEAC=2;MLEAF=1.00;MQ=43.85;QD=29.82;SOR=1.329	GT:AD:DP:GQ:PL	1/1:0,38:38:99:1755,117,0
2R	21495451	.	A	T	1726.77	.	AC=2;AF=1.00;AN=2;DP=38;ExcessHet=3.0103;FS=0.000;MLEAC=2;MLEAF=1.00;MQ=43.85;QD=27.36;SOR=1.493	GT:AD:DP:GQ:PL	1/1:0,38:38:99:1755,117,0
2R	21495457	.	T	G	1666.77	.	AC=2;AF=1.00;AN=2;DP=37;ExcessHet=3.0103;FS=0.000;MLEAC=2;MLEAF=1.00;MQ=43.84;QD=22.27;SOR=1.609	GT:AD:DP:GQ:PL	1/1:0,37:37:99:1695,114,0
2R	21495572	.	A	T	1398.77	.	AC=2;AF=1.00;AN=2;DP=52;ExcessHet=3.0103;FS=0.000;MLEAC=2;MLEAF=1.00;MQ=43.46;QD=26.90;SOR=0.770	GT:AD:DP:GQ:PL	1/1:0,52:52:99:1427,156,0
2R	21495585	.	A	G	1375.77	.	AC=2;AF=1.00;AN=2;DP=52;ExcessHet=3.0103;FS=0.000;MLEAC=2;MLEAF=1.00;MQ=43.46;QD=26.46;SOR=0.770	GT:AD:DP:GQ:PL	1/1:0,52:52:99:1404,155,0
2R	21495937	.	T	C	2217.77	.	AC=2;AF=1.00;AN=2;DP=51;ExcessHet=3.0103;FS=0.000;MLEAC=2;MLEAF=1.00;MQ=44.00;QD=24.97;SOR=1.270	GT:AD:DP:GQ:PL	1/1:0,50:50:99:2246,154,0
2R	21495946	.	A	T	2274.77	.	AC=2;AF=1.00;AN=2;DP=53;ExcessHet=3.0103;FS=0.000;MLEAC=2;MLEAF=1.00;MQ=44.00;QD=31.79;SOR=1.358	GT:AD:DP:GQ:PL	1/1:0,52:52:99:2303,160,0
2R	21496012	.	TA	T	2536.73	.	AC=2;AF=1.00;AN=2;DP=62;ExcessHet=3.0103;FS=0.000;MLEAC=2;MLEAF=1.00;MQ=44.00;QD=32.43;SOR=1.392	GT:AD:DP:GQ:PL	1/1:0,61:61:99:2574,186,0
2R	21496038	.	G	A	2652.77	.	AC=2;AF=1.00;AN=2;DP=64;ExcessHet=3.0103;FS=0.000;MLEAC=2;MLEAF=1.00;MQ=44.00;QD=30.71;SOR=1.044	GT:AD:DP:GQ:PL	1/1:0,64:64:99:2681,193,0
2R	21496180	.	T	TTCC	2340.73	.	AC=2;AF=1.00;AN=2;DP=56;ExcessHet=3.0103;FS=0.000;MLEAC=2;MLEAF=1.00;MQ=43.97;QD=32.47;SOR=0.900	GT:AD:DP:GQ:PL	1/1:0,51:51:99:2378,165,0
2R	21496188	.	C	CA	2610.73	.	AC=2;AF=1.00;AN=2;DP=61;ExcessHet=3.0103;FS=0.000;MLEAC=2;MLEAF=1.00;MQ=43.97;QD=31.23;SOR=1.179	GT:AD:DP:GQ:PL	1/1:0,58:58:99:2648,181,0
2R	21496191	.	C	T	2619.77	.	AC=2;AF=1.00;AN=2;DP=61;ExcessHet=3.0103;FS=0.000;MLEAC=2;MLEAF=1.00;MQ=43.97;QD=31.34;SOR=1.160	GT:AD:DP:GQ:PL	1/1:0,60:60:99:2648,181,0
2R	21496485	.	C	A	2063.77	.	AC=2;AF=1.00;AN=2;BaseQRankSum=1.742;ClippingRankSum=0.000;DP=79;ExcessHet=3.0103;FS=3.066;MLEAC=2;MLEAF=1.00;MQ=44.12;MQRankSum=0.081;QD=26.12;ReadPosRankSum=-0.264;SOR=0.304	GT:AD:DP:GQ:PL	1/1:1,78:79:99:2092,226,0
2R	21496558	.	C	T	1956.77	.	AC=2;AF=1.00;AN=2;DP=71;ExcessHet=3.0103;FS=0.000;MLEAC=2;MLEAF=1.00;MQ=44.16;QD=27.56;SOR=0.904	GT:AD:DP:GQ:PL	1/1:0,71:71:99:1985,213,0
2R	21496576	.	C	CT	1047.73	.	AC=2;AF=1.00;AN=2;BaseQRankSum=1.340;ClippingRankSum=0.000;DP=63;ExcessHet=3.0103;FS=3.522;MLEAC=2;MLEAF=1.00;MQ=44.18;MQRankSum=0.275;QD=19.40;ReadPosRankSum=-0.706;SOR=0.651	GT:AD:DP:GQ:PL	1/1:1,53:54:99:1085,140,0
2R	21496733	.	A	T	1691.77	.	AC=2;AF=1.00;AN=2;DP=67;ExcessHet=3.0103;FS=0.000;MLEAC=2;MLEAF=1.00;MQ=44.00;QD=26.43;SOR=1.214	GT:AD:DP:GQ:PL	1/1:0,64:64:99:1720,191,0
2R	21496771	.	G	A	1643.77	.	AC=2;AF=1.00;AN=2;DP=63;ExcessHet=3.0103;FS=0.000;MLEAC=2;MLEAF=1.00;MQ=44.00;QD=27.40;SOR=1.255	GT:AD:DP:GQ:PL	1/1:0,60:60:99:1672,180,0
2R	21497159	.	G	A	1384.77	.	AC=2;AF=1.00;AN=2;DP=32;ExcessHet=3.0103;FS=0.000;MLEAC=2;MLEAF=1.00;MQ=43.51;QD=37.00;SOR=3.056	GT:AD:DP:GQ:PL	1/1:0,31:31:96:1413,96,0
2R	21497161	.	T	G	1412.77	.	AC=2;AF=1.00;AN=2;DP=32;ExcessHet=3.0103;FS=0.000;MLEAC=2;MLEAF=1.00;MQ=43.51;QD=29.15;SOR=3.056	GT:AD:DP:GQ:PL	1/1:0,31:31:99:1441,99,0
2R	21497170	.	C	T	1334.77	.	AC=2;AF=1.00;AN=2;DP=33;ExcessHet=3.0103;FS=0.000;MLEAC=2;MLEAF=1.00;MQ=43.53;QD=33.77;SOR=2.765	GT:AD:DP:GQ:PL	1/1:0,32:32:96:1363,96,0
2R	21497401	.	T	G	1125.77	.	AC=2;AF=1.00;AN=2;DP=43;ExcessHet=3.0103;FS=0.000;MLEAC=2;MLEAF=1.00;MQ=43.86;QD=26.18;SOR=1.179	GT:AD:DP:GQ:PL	1/1:0,43:43:99:1154,128,0
2R	21497471	.	G	C	1896.77	.	AC=2;AF=1.00;AN=2;DP=43;ExcessHet=3.0103;FS=0.000;MLEAC=2;MLEAF=1.00;MQ=43.74;QD=31.09;SOR=1.312	GT:AD:DP:GQ:PL	1/1:0,43:43:99:1925,129,0
2R	21497474	.	C	T	1935.77	.	AC=2;AF=1.00;AN=2;DP=44;ExcessHet=3.0103;FS=0.000;MLEAC=2;MLEAF=1.00;MQ=43.75;QD=27.85;SOR=1.230	GT:AD:DP:GQ:PL	1/1:0,44:44:99:1964,132,0
2R	21497540	.	G	A	1228.77	.	AC=2;AF=1.00;AN=2;BaseQRankSum=1.783;ClippingRankSum=0.000;DP=47;ExcessHet=3.0103;FS=3.499;MLEAC=2;MLEAF=1.00;MQ=43.80;MQRankSum=-0.105;QD=26.14;ReadPosRankSum=0.645;SOR=0.643	GT:AD:DP:GQ:PL	1/1:1,46:47:99:1257,131,0
2R	21497559	.	C	T	1299.77	.	AC=2;AF=1.00;AN=2;BaseQRankSum=-0.635;ClippingRankSum=0.000;DP=51;ExcessHet=3.0103;FS=0.000;MLEAC=2;MLEAF=1.00;MQ=43.82;MQRankSum=-0.101;QD=25.49;ReadPosRankSum=-0.685;SOR=0.223	GT:AD:DP:GQ:PL	1/1:1,50:51:99:1328,125,0
2R	21497643	.	G	T	1603.77	.	AC=2;AF=1.00;AN=2;BaseQRankSum=-0.388;ClippingRankSum=0.000;DP=61;ExcessHet=3.0103;FS=0.000;MLEAC=2;MLEAF=1.00;MQ=43.90;MQRankSum=-0.152;QD=26.29;ReadPosRankSum=1.596;SOR=0.487	GT:AD:DP:GQ:PL	1/1:1,60:61:99:1632,155,0
2R	21497742	.	TA	T	3072.73	.	AC=2;AF=1.00;AN=2;DP=69;ExcessHet=3.0103;FS=0.000;MLEAC=2;MLEAF=1.00;MQ=43.52;QD=34.30;SOR=3.040	GT:AD:DP:GQ:PL	1/1:0,69:69:99:3110,211,0
2R	21497748	.	T	G	3119.77	.	AC=2;AF=1.00;AN=2;DP=71;ExcessHet=3.0103;FS=0.000;MLEAC=2;MLEAF=1.00;MQ=43.53;QD=28.11;SOR=2.770	GT:AD:DP:GQ:PL	1/1:0,71:71:99:3148,214,0
2R	21497809	.	C	A	1787.77	.	AC=2;AF=1.00;AN=2;DP=66;ExcessHet=3.0103;FS=0.000;MLEAC=2;MLEAF=1.00;MQ=43.64;QD=27.09;SOR=1.574	GT:AD:DP:GQ:PL	1/1:0,66:66:99:1816,198,0
2R	21497826	.	T	A	1861.77	.	AC=2;AF=1.00;AN=2;BaseQRankSum=-1.241;ClippingRankSum=0.000;DP=71;ExcessHet=3.0103;FS=3.741;MLEAC=2;MLEAF=1.00;MQ=43.70;MQRankSum=-0.364;QD=26.22;ReadPosRankSum=0.757;SOR=0.793	GT:AD:DP:GQ:PL	1/1:1,70:71:99:1890,184,0
2R	21497901	.	A	G	1848.77	.	AC=2;AF=1.00;AN=2;BaseQRankSum=-0.435;ClippingRankSum=0.000;DP=72;ExcessHet=3.0103;FS=0.000;MLEAC=2;MLEAF=1.00;MQ=43.59;MQRankSum=-0.459;QD=26.04;ReadPosRankSum=-1.076;SOR=0.527	GT:AD:DP:GQ:PL	1/1:1,70:71:99:1877,184,0
2R	21497937	.	T	TGCGA	3528.73	.	AC=2;AF=1.00;AN=2;BaseQRankSum=0.818;ClippingRankSum=0.000;DP=82;ExcessHet=3.0103;FS=0.000;MLEAC=2;MLEAF=1.00;MQ=43.62;MQRankSum=-0.447;QD=29.34;ReadPosRankSum=0.585;SOR=0.544	GT:AD:DP:GQ:PL	1/1:1,79:80:99:3566,202,0
2R	21497951	.	C	A	2190.77	.	AC=2;AF=1.00;AN=2;BaseQRankSum=0.800;ClippingRankSum=0.000;DP=81;ExcessHet=3.0103;FS=0.000;MLEAC=2;MLEAF=1.00;MQ=43.61;MQRankSum=-0.447;QD=27.38;ReadPosRankSum=1.278;SOR=0.544	GT:AD:DP:GQ:PL	1/1:1,79:80:99:2219,213,0
2R	21497969	.	G	A	3384.77	.	AC=2;AF=1.00;AN=2;DP=78;ExcessHet=3.0103;FS=0.000;MLEAC=2;MLEAF=1.00;MQ=43.60;QD=28.89;SOR=1.223	GT:AD:DP:GQ:PL	1/1:0,77:77:99:3413,232,0
2R	21497972	.	A	C	3442.77	.	AC=2;AF=1.00;AN=2;DP=74;ExcessHet=3.0103;FS=0.000;MLEAC=2;MLEAF=1.00;MQ=43.58;QD=30.80;SOR=1.257	GT:AD:DP:GQ:PL	1/1:0,73:73:99:3471,235,0
2R	21497973	.	T	A	3391.77	.	AC=2;AF=1.00;AN=2;DP=75;ExcessHet=3.0103;FS=0.000;MLEAC=2;MLEAF=1.00;MQ=43.58;QD=36.04;SOR=1.288	GT:AD:DP:GQ:PL	1/1:0,74:74:99:3420,229,0
2R	21497981	.	T	G	3506.77	.	AC=2;AF=1.00;AN=2;DP=75;ExcessHet=3.0103;FS=0.000;MLEAC=2;MLEAF=1.00;MQ=43.58;QD=26.43;SOR=1.240	GT:AD:DP:GQ:PL	1/1:0,75:75:99:3535,238,0
2R	21497982	.	A	C	3506.77	.	AC=2;AF=1.00;AN=2;DP=76;ExcessHet=3.0103;FS=0.000;MLEAC=2;MLEAF=1.00;MQ=43.59;QD=32.30;SOR=1.270	GT:AD:DP:GQ:PL	1/1:0,76:76:99:3535,238,0
2R	21498142	.	TAC	T	2131.73	.	AC=2;AF=1.00;AN=2;DP=54;ExcessHet=3.0103;FS=0.000;MLEAC=2;MLEAF=1.00;MQ=44.00;QD=29.63;SOR=0.808	GT:AD:DP:GQ:PL	1/1:0,53:53:99:2169,160,0
2R	21498297	.	C	T	1761.77	.	AC=2;AF=1.00;AN=2;DP=67;ExcessHet=3.0103;FS=0.000;MLEAC=2;MLEAF=1.00;MQ=44.00;QD=26.69;SOR=1.033	GT:AD:DP:GQ:PL	1/1:0,66:66:99:1790,198,0
2R	21498603	.	C	T	1842.77	.	AC=2;AF=1.00;AN=2;DP=69;ExcessHet=3.0103;FS=0.000;MLEAC=2;MLEAF=1.00;MQ=43.94;QD=26.71;SOR=1.131	GT:AD:DP:GQ:PL	1/1:0,69:69:99:1871,206,0
2R	21499095	.	G	T	1229.77	.	AC=2;AF=1.00;AN=2;DP=49;ExcessHet=3.0103;FS=0.000;MLEAC=2;MLEAF=1.00;MQ=43.77;QD=25.62;SOR=0.693	GT:AD:DP:GQ:PL	1/1:0,48:48:99:1258,143,0
2R	21499206	.	A	G	981.77	.	AC=2;AF=1.00;AN=2;DP=38;ExcessHet=3.0103;FS=0.000;MLEAC=2;MLEAF=1.00;MQ=43.56;QD=25.84;SOR=1.179	GT:AD:DP:GQ:PL	1/1:0,38:38:99:1010,114,0
2R	21499300	.	A	G	1136.77	.	AC=2;AF=1.00;AN=2;BaseQRankSum=1.560;ClippingRankSum=0.000;DP=44;ExcessHet=3.0103;FS=4.393;MLEAC=2;MLEAF=1.00;MQ=43.91;MQRankSum=-0.109;QD=25.84;ReadPosRankSum=2.253;SOR=1.263	GT:AD:DP:GQ:PL	1/1:1,43:44:99:1165,105,0
2R	21499365	.	C	T	2307.77	.	AC=2;AF=1.00;AN=2;DP=54;ExcessHet=3.0103;FS=0.000;MLEAC=2;MLEAF=1.00;MQ=43.96;QD=32.27;SOR=1.445	GT:AD:DP:GQ:PL	1/1:0,54:54:99:2336,163,0
2R	21499368	.	T	A	2307.77	.	AC=2;AF=1.00;AN=2;DP=51;ExcessHet=3.0103;FS=0.000;MLEAC=2;MLEAF=1.00;MQ=43.96;QD=25.68;SOR=1.565	GT:AD:DP:GQ:PL	1/1:0,51:51:99:2336,163,0
2R	21499398	.	G	A	1241.77	.	AC=2;AF=1.00;AN=2;DP=47;ExcessHet=3.0103;FS=0.000;MLEAC=2;MLEAF=1.00;MQ=43.96;QD=26.42;SOR=1.378	GT:AD:DP:GQ:PL	1/1:0,47:47:99:1270,140,0
2R	21499521	.	C	T	1589.77	.	AC=2;AF=1.00;AN=2;BaseQRankSum=1.413;ClippingRankSum=0.000;DP=60;ExcessHet=3.0103;FS=0.000;MLEAC=2;MLEAF=1.00;MQ=44.00;MQRankSum=0.000;QD=26.50;ReadPosRankSum=-0.654;SOR=0.266	GT:AD:DP:GQ:PL	1/1:1,59:60:99:1618,153,0
2R	21499677	.	A	C	1183.77	.	AC=2;AF=1.00;AN=2;DP=43;ExcessHet=3.0103;FS=0.000;MLEAC=2;MLEAF=1.00;MQ=43.95;QD=27.53;SOR=0.836	GT:AD:DP:GQ:PL	1/1:0,43:43:99:1212,129,0
2R	21499698	.	A	T	1173.77	.	AC=2;AF=1.00;AN=2;DP=44;ExcessHet=3.0103;FS=0.000;MLEAC=2;MLEAF=1.00;MQ=43.96;QD=26.68;SOR=0.784	GT:AD:DP:GQ:PL	1/1:0,44:44:99:1202,132,0
2R	21499755	.	A	G	1162.77	.	AC=2;AF=1.00;AN=2;DP=44;ExcessHet=3.0103;FS=0.000;MLEAC=2;MLEAF=1.00;MQ=43.87;QD=26.43;SOR=0.784	GT:AD:DP:GQ:PL	1/1:0,44:44:99:1191,132,0
2R	21499964	.	A	G	1121.77	.	AC=2;AF=1.00;AN=2;DP=41;ExcessHet=3.0103;FS=0.000;MLEAC=2;MLEAF=1.00;MQ=44.00;QD=27.36;SOR=1.206	GT:AD:DP:GQ:PL	1/1:0,41:41:99:1150,123,0
2R	21500349	.	A	G	1407.77	.	AC=2;AF=1.00;AN=2;DP=53;ExcessHet=3.0103;FS=0.000;MLEAC=2;MLEAF=1.00;MQ=44.00;QD=26.56;SOR=0.892	GT:AD:DP:GQ:PL	1/1:0,53:53:99:1436,159,0
2R	21500424	.	A	G	1653.77	.	AC=2;AF=1.00;AN=2;DP=63;ExcessHet=3.0103;FS=0.000;MLEAC=2;MLEAF=1.00;MQ=44.00;QD=26.25;SOR=1.010	GT:AD:DP:GQ:PL	1/1:0,63:63:99:1682,188,0
2R	21500524	.	T	A	1468.77	.	AC=2;AF=1.00;AN=2;DP=55;ExcessHet=3.0103;FS=0.000;MLEAC=2;MLEAF=1.00;MQ=44.00;QD=26.70;SOR=0.970	GT:AD:DP:GQ:PL	1/1:0,55:55:99:1497,165,0
2R	21500633	.	T	G	1398.77	.	AC=2;AF=1.00;AN=2;DP=51;ExcessHet=3.0103;FS=0.000;MLEAC=2;MLEAF=1.00;MQ=44.00;QD=27.43;SOR=0.813	GT:AD:DP:GQ:PL	1/1:0,51:51:99:1427,153,0
2R	21500683	.	G	A	1471.77	.	AC=2;AF=1.00;AN=2;DP=55;ExcessHet=3.0103;FS=0.000;MLEAC=2;MLEAF=1.00;MQ=44.00;QD=26.76;SOR=0.884	GT:AD:DP:GQ:PL	1/1:0,55:55:99:1500,164,0
2R	21500712	.	A	G	1299.77	.	AC=2;AF=1.00;AN=2;DP=48;ExcessHet=3.0103;FS=0.000;MLEAC=2;MLEAF=1.00;MQ=44.00;QD=27.08;SOR=1.067	GT:AD:DP:GQ:PL	1/1:0,48:48:99:1328,144,0
2R	21500768	.	A	G	1430.77	.	AC=2;AF=1.00;AN=2;DP=53;ExcessHet=3.0103;FS=0.000;MLEAC=2;MLEAF=1.00;MQ=43.96;QD=27.00;SOR=1.077	GT:AD:DP:GQ:PL	1/1:0,53:53:99:1459,158,0
2R	21500837	.	G	C	2814.77	.	AC=2;AF=1.00;AN=2;DP=65;ExcessHet=3.0103;FS=0.000;MLEAC=2;MLEAF=1.00;MQ=43.97;QD=27.15;SOR=0.693	GT:AD:DP:GQ:PL	1/1:0,64:64:99:2843,193,0
2R	21500838	.	G	C	2814.77	.	AC=2;AF=1.00;AN=2;DP=65;ExcessHet=3.0103;FS=0.000;MLEAC=2;MLEAF=1.00;MQ=43.97;QD=29.73;SOR=0.693	GT:AD:DP:GQ:PL	1/1:0,64:64:99:2843,193,0
2R	21500928	.	G	C	1697.77	.	AC=2;AF=1.00;AN=2;DP=65;ExcessHet=3.0103;FS=0.000;MLEAC=2;MLEAF=1.00;MQ=44.00;QD=26.53;SOR=1.127	GT:AD:DP:GQ:PL	1/1:0,64:64:99:1726,190,0
2R	21501078	.	A	C	1330.77	.	AC=2;AF=1.00;AN=2;DP=50;ExcessHet=3.0103;FS=0.000;MLEAC=2;MLEAF=1.00;MQ=43.96;QD=26.62;SOR=1.656	GT:AD:DP:GQ:PL	1/1:0,50:50:99:1359,149,0
2R	21501429	.	A	C	1351.77	.	AC=2;AF=1.00;AN=2;DP=50;ExcessHet=3.0103;FS=0.000;MLEAC=2;MLEAF=1.00;MQ=43.96;QD=27.59;SOR=0.818	GT:AD:DP:GQ:PL	1/1:0,49:49:99:1380,147,0
2R	21501569	.	G	T	1124.77	.	AC=2;AF=1.00;AN=2;DP=42;ExcessHet=3.0103;FS=0.000;MLEAC=2;MLEAF=1.00;MQ=43.75;QD=26.78;SOR=0.788	GT:AD:DP:GQ:PL	1/1:0,42:42:99:1153,126,0
2R	21501601	.	T	C	1246.77	.	AC=2;AF=1.00;AN=2;DP=48;ExcessHet=3.0103;FS=0.000;MLEAC=2;MLEAF=1.00;MQ=43.50;QD=25.97;SOR=0.866	GT:AD:DP:GQ:PL	1/1:0,48:48:99:1275,144,0
2R	21501634	.	C	A	2369.77	.	AC=2;AF=1.00;AN=2;DP=52;ExcessHet=3.0103;FS=0.000;MLEAC=2;MLEAF=1.00;MQ=43.58;QD=32.11;SOR=0.853	GT:AD:DP:GQ:PL	1/1:0,52:52:99:2398,163,0
2R	21501637	.	T	G	2393.77	.	AC=2;AF=1.00;AN=2;DP=53;ExcessHet=3.0103;FS=0.000;MLEAC=2;MLEAF=1.00;MQ=43.59;QD=28.38;SOR=0.892	GT:AD:DP:GQ:PL	1/1:0,53:53:99:2422,166,0
2R	21501643	.	A	C	2294.77	.	AC=2;AF=1.00;AN=2;DP=53;ExcessHet=3.0103;FS=0.000;MLEAC=2;MLEAF=1.00;MQ=43.59;QD=29.14;SOR=0.808	GT:AD:DP:GQ:PL	1/1:0,53:53:99:2323,160,0
2R	21501716	.	C	G	1375.77	.	AC=2;AF=1.00;AN=2;DP=50;ExcessHet=3.0103;FS=0.000;MLEAC=2;MLEAF=1.00;MQ=43.70;QD=27.52;SOR=1.051	GT:AD:DP:GQ:PL	1/1:0,50:50:99:1404,150,0
2R	21501739	.	A	T	1297.77	.	AC=2;AF=1.00;AN=2;DP=48;ExcessHet=3.0103;FS=0.000;MLEAC=2;MLEAF=1.00;MQ=44.00;QD=27.04;SOR=1.067	GT:AD:DP:GQ:PL	1/1:0,48:48:99:1326,144,0
2R	21501763	.	C	G	1637.77	.	AC=2;AF=1.00;AN=2;DP=60;ExcessHet=3.0103;FS=0.000;MLEAC=2;MLEAF=1.00;MQ=43.76;QD=27.30;SOR=1.160	GT:AD:DP:GQ:PL	1/1:0,60:60:99:1666,180,0
2R	21502391	.	A	G	1503.77	.	AC=2;AF=1.00;AN=2;BaseQRankSum=1.850;ClippingRankSum=0.000;DP=58;ExcessHet=3.0103;FS=4.017;MLEAC=2;MLEAF=1.00;MQ=44.00;MQRankSum=0.000;QD=25.93;ReadPosRankSum=-0.569;SOR=0.993	GT:AD:DP:GQ:PL	1/1:1,57:58:99:1532,164,0
2R	21502711	.	T	TC	738.70	.	AC=2;AF=1.00;AN=2;BaseQRankSum=-1.201;ClippingRankSum=0.000;DP=35;ExcessHet=3.0103;FS=6.105;MLEAC=2;MLEAF=1.00;MQ=44.54;MQRankSum=-0.521;QD=23.83;ReadPosRankSum=0.401;SOR=0.078	GT:AD:DP:GQ:PL	1/1:3,28:31:6:775,6,0
2R	21502715	.	T	C	718.74	.	AC=2;AF=1.00;AN=2;BaseQRankSum=0.167;ClippingRankSum=0.000;DP=36;ExcessHet=3.0103;FS=6.236;MLEAC=2;MLEAF=1.00;MQ=44.53;MQRankSum=-0.511;QD=22.46;ReadPosRankSum=0.389;SOR=0.069	GT:AD:DP:GQ:PL	1/1:3,29:32:6:746,6,0
2R	21502861	.	A	AT	924.73	.	AC=2;AF=1.00;AN=2;DP=41;ExcessHet=3.0103;FS=0.000;MLEAC=2;MLEAF=1.00;MQ=43.54;QD=23.71;SOR=1.730	GT:AD:DP:GQ:PL	1/1:0,39:39:99:962,117,0
2R	21502992	.	C	T	1143.77	.	AC=2;AF=1.00;AN=2;DP=42;ExcessHet=3.0103;FS=0.000;MLEAC=2;MLEAF=1.00;MQ=43.86;QD=27.23;SOR=1.005	GT:AD:DP:GQ:PL	1/1:0,42:42:99:1172,126,0
2R	21502993	.	G	GTT	1145.73	.	AC=2;AF=1.00;AN=2;DP=42;ExcessHet=3.0103;FS=0.000;MLEAC=2;MLEAF=1.00;MQ=43.86;QD=29.38;SOR=0.880	GT:AD:DP:GQ:PL	1/1:0,39:39:99:1183,127,0
2R	21503908	.	C	T	1290.77	.	AC=2;AF=1.00;AN=2;DP=47;ExcessHet=3.0103;FS=0.000;MLEAC=2;MLEAF=1.00;MQ=43.54;QD=27.46;SOR=1.378	GT:AD:DP:GQ:PL	1/1:0,47:47:99:1319,141,0
2R	21504174	.	T	G	1991.77	.	AC=2;AF=1.00;AN=2;DP=48;ExcessHet=3.0103;FS=0.000;MLEAC=2;MLEAF=1.00;MQ=43.84;QD=30.25;SOR=0.823	GT:AD:DP:GQ:PL	1/1:0,47:47:99:2020,141,0
2R	21504191	.	T	C	2083.77	.	AC=2;AF=1.00;AN=2;DP=47;ExcessHet=3.0103;FS=0.000;MLEAC=2;MLEAF=1.00;MQ=43.71;QD=30.49;SOR=0.780	GT:AD:DP:GQ:PL	1/1:0,46:46:99:2112,141,0
2R	21504213	.	G	T	1993.77	.	AC=2;AF=1.00;AN=2;DP=45;ExcessHet=3.0103;FS=0.000;MLEAC=2;MLEAF=1.00;MQ=43.69;QD=27.63;SOR=0.929	GT:AD:DP:GQ:PL	1/1:0,45:45:99:2022,135,0
2R	21504234	.	T	C	2131.77	.	AC=2;AF=1.00;AN=2;DP=48;ExcessHet=3.0103;FS=0.000;MLEAC=2;MLEAF=1.00;MQ=43.45;QD=28.55;SOR=0.693	GT:AD:DP:GQ:PL	1/1:0,48:48:99:2160,144,0
2R	21504245	.	G	T	2086.77	.	AC=2;AF=1.00;AN=2;DP=46;ExcessHet=3.0103;FS=0.000;MLEAC=2;MLEAF=1.00;MQ=43.38;QD=29.51;SOR=0.780	GT:AD:DP:GQ:PL	1/1:0,46:46:99:2115,141,0
2R	21504258	.	G	GC	2167.73	.	AC=2;AF=1.00;AN=2;DP=47;ExcessHet=3.0103;FS=0.000;MLEAC=2;MLEAF=1.00;MQ=43.27;QD=31.04;SOR=0.735	GT:AD:DP:GQ:PL	1/1:0,47:47:99:2205,147,0
2R	21504269	.	A	G	2086.77	.	AC=2;AF=1.00;AN=2;DP=47;ExcessHet=3.0103;FS=0.000;MLEAC=2;MLEAF=1.00;MQ=43.22;QD=23.25;SOR=0.823	GT:AD:DP:GQ:PL	1/1:0,47:47:99:2115,141,0
2R	21504288	.	C	T	2107.77	.	AC=2;AF=1.00;AN=2;DP=49;ExcessHet=3.0103;FS=0.000;MLEAC=2;MLEAF=1.00;MQ=43.18;QD=32.28;SOR=1.007	GT:AD:DP:GQ:PL	1/1:0,49:49:99:2136,147,0
2R	21504417	.	G	C	2601.77	.	AC=2;AF=1.00;AN=2;DP=61;ExcessHet=3.0103;FS=0.000;MLEAC=2;MLEAF=1.00;MQ=43.16;QD=35.00;SOR=0.906	GT:AD:DP:GQ:PL	1/1:0,60:60:99:2630,184,0
2R	21504424	.	A	G	2639.77	.	AC=2;AF=1.00;AN=2;DP=61;ExcessHet=3.0103;FS=0.000;MLEAC=2;MLEAF=1.00;MQ=43.16;QD=28.68;SOR=0.760	GT:AD:DP:GQ:PL	1/1:0,60:60:99:2668,187,0
2R	21504449	.	A	G	1728.77	.	AC=2;AF=1.00;AN=2;DP=67;ExcessHet=3.0103;FS=0.000;MLEAC=2;MLEAF=1.00;MQ=42.95;QD=26.60;SOR=0.723	GT:AD:DP:GQ:PL	1/1:0,65:65:99:1757,194,0
2R	21504501	.	TAA	T	2766.73	.	AC=2;AF=1.00;AN=2;DP=63;ExcessHet=3.0103;FS=0.000;MLEAC=2;MLEAF=1.00;MQ=42.20;QD=33.15;SOR=0.693	GT:AD:DP:GQ:PL	1/1:0,62:62:99:2804,190,0
2R	21504505	.	T	TTA	2856.73	.	AC=2;AF=1.00;AN=2;DP=63;ExcessHet=3.0103;FS=0.000;MLEAC=2;MLEAF=1.00;MQ=42.17;QD=32.88;SOR=0.724	GT:AD:DP:GQ:PL	1/1:0,63:63:99:2894,196,0
2R	21504512	.	T	A	2725.77	.	AC=2;AF=1.00;AN=2;DP=62;ExcessHet=3.0103;FS=0.000;MLEAC=2;MLEAF=1.00;MQ=42.01;QD=28.38;SOR=0.693	GT:AD:DP:GQ:PL	1/1:0,62:62:99:2754,187,0
2R	21504531	.	G	GTATC	2820.73	.	AC=2;AF=1.00;AN=2;DP=65;ExcessHet=3.0103;FS=0.000;MLEAC=2;MLEAF=1.00;MQ=41.99;QD=28.59;SOR=0.892	GT:AD:DP:GQ:PL	1/1:0,64:64:99:2858,196,0
2R	21504538	.	C	A	2760.77	.	AC=2;AF=1.00;AN=2;DP=62;ExcessHet=3.0103;FS=0.000;MLEAC=2;MLEAF=1.00;MQ=42.17;QD=28.27;SOR=1.057	GT:AD:DP:GQ:PL	1/1:0,62:62:99:2789,187,0
2R	21504540	.	G	A	2760.77	.	AC=2;AF=1.00;AN=2;DP=62;ExcessHet=3.0103;FS=0.000;MLEAC=2;MLEAF=1.00;MQ=42.17;QD=27.63;SOR=1.057	GT:AD:DP:GQ:PL	1/1:0,62:62:99:2789,187,0
2R	21504558	.	T	G	2774.77	.	AC=2;AF=1.00;AN=2;DP=63;ExcessHet=3.0103;FS=0.000;MLEAC=2;MLEAF=1.00;MQ=42.55;QD=31.72;SOR=1.010	GT:AD:DP:GQ:PL	1/1:0,63:63:99:2803,193,0
2R	21504563	.	C	T	2706.77	.	AC=2;AF=1.00;AN=2;DP=61;ExcessHet=3.0103;FS=0.000;MLEAC=2;MLEAF=1.00;MQ=42.60;QD=33.61;SOR=1.107	GT:AD:DP:GQ:PL	1/1:0,61:61:99:2735,187,0
2R	21504575	.	A	C	2587.77	.	AC=2;AF=1.00;AN=2;DP=58;ExcessHet=3.0103;FS=0.000;MLEAC=2;MLEAF=1.00;MQ=42.67;QD=27.21;SOR=1.085	GT:AD:DP:GQ:PL	1/1:0,58:58:99:2616,181,0
2R	21504580	.	G	T	2522.77	.	AC=2;AF=1.00;AN=2;DP=57;ExcessHet=3.0103;FS=0.000;MLEAC=2;MLEAF=1.00;MQ=42.73;QD=32.85;SOR=0.960	GT:AD:DP:GQ:PL	1/1:0,57:57:99:2551,175,0
2R	21504642	.	GAAGA	G	2491.73	.	AC=2;AF=1.00;AN=2;DP=59;ExcessHet=3.0103;FS=0.000;MLEAC=2;MLEAF=1.00;MQ=43.32;QD=33.81;SOR=0.728	GT:AD:DP:GQ:PL	1/1:0,57:57:99:2529,172,0
2R	21504850	.	G	GA	1275.73	.	AC=2;AF=1.00;AN=2;DP=52;ExcessHet=3.0103;FS=0.000;MLEAC=2;MLEAF=1.00;MQ=43.62;QD=25.01;SOR=0.900	GT:AD:DP:GQ:PL	1/1:0,51:51:99:1313,162,0
2R	21504934	.	T	C	2717.77	.	AC=2;AF=1.00;AN=2;DP=62;ExcessHet=3.0103;FS=0.000;MLEAC=2;MLEAF=1.00;MQ=43.91;QD=31.31;SOR=1.107	GT:AD:DP:GQ:PL	1/1:0,61:61:99:2746,187,0
2R	21504939	.	C	T	2782.77	.	AC=2;AF=1.00;AN=2;DP=64;ExcessHet=3.0103;FS=0.000;MLEAC=2;MLEAF=1.00;MQ=43.91;QD=29.31;SOR=1.179	GT:AD:DP:GQ:PL	1/1:0,63:63:99:2811,193,0
2R	21505201	.	C	T	1519.77	.	AC=2;AF=1.00;AN=2;DP=56;ExcessHet=3.0103;FS=0.000;MLEAC=2;MLEAF=1.00;MQ=44.00;QD=27.14;SOR=1.199	GT:AD:DP:GQ:PL	1/1:0,56:56:99:1548,168,0
2R	21505253	.	T	C	1617.77	.	AC=2;AF=1.00;AN=2;DP=59;ExcessHet=3.0103;FS=0.000;MLEAC=2;MLEAF=1.00;MQ=44.00;QD=27.42;SOR=1.034	GT:AD:DP:GQ:PL	1/1:0,59:59:99:1646,177,0
2R	21505289	.	C	A	1677.77	.	AC=2;AF=1.00;AN=2;DP=61;ExcessHet=3.0103;FS=0.000;MLEAC=2;MLEAF=1.00;MQ=43.97;QD=27.50;SOR=0.941	GT:AD:DP:GQ:PL	1/1:0,61:61:99:1706,183,0
2R	21505336	.	C	T	1742.77	.	AC=2;AF=1.00;AN=2;DP=65;ExcessHet=3.0103;FS=0.000;MLEAC=2;MLEAF=1.00;MQ=43.91;QD=26.81;SOR=1.000	GT:AD:DP:GQ:PL	1/1:0,65:65:99:1771,195,0
2R	21505382	.	A	G	2453.77	.	AC=2;AF=1.00;AN=2;DP=56;ExcessHet=3.0103;FS=0.000;MLEAC=2;MLEAF=1.00;MQ=43.77;QD=32.34;SOR=1.412	GT:AD:DP:GQ:PL	1/1:0,56:56:99:2482,175,0
2R	21505402	.	C	A	2453.77	.	AC=2;AF=1.00;AN=2;DP=54;ExcessHet=3.0103;FS=0.000;MLEAC=2;MLEAF=1.00;MQ=43.52;QD=31.78;SOR=1.567	GT:AD:DP:GQ:PL	1/1:0,54:54:99:2482,169,0
2R	21505403	.	A	T	2401.77	.	AC=2;AF=1.00;AN=2;DP=54;ExcessHet=3.0103;FS=0.000;MLEAC=2;MLEAF=1.00;MQ=43.52;QD=32.25;SOR=1.567	GT:AD:DP:GQ:PL	1/1:0,54:54:99:2430,163,0
2R	21505404	.	G	T	2401.77	.	AC=2;AF=1.00;AN=2;DP=54;ExcessHet=3.0103;FS=0.000;MLEAC=2;MLEAF=1.00;MQ=43.52;QD=33.06;SOR=1.567	GT:AD:DP:GQ:PL	1/1:0,54:54:99:2430,163,0
2R	21505466	.	A	T	1445.77	.	AC=2;AF=1.00;AN=2;DP=54;ExcessHet=3.0103;FS=0.000;MLEAC=2;MLEAF=1.00;MQ=43.31;QD=26.77;SOR=0.767	GT:AD:DP:GQ:PL	1/1:0,54:54:99:1474,162,0
2R	21505531	.	T	C	1693.77	.	AC=2;AF=1.00;AN=2;DP=63;ExcessHet=3.0103;FS=0.000;MLEAC=2;MLEAF=1.00;MQ=43.30;QD=26.89;SOR=0.724	GT:AD:DP:GQ:PL	1/1:0,63:63:99:1722,189,0
2R	21505585	.	A	C	2632.77	.	AC=2;AF=1.00;AN=2;DP=62;ExcessHet=3.0103;FS=0.000;MLEAC=2;MLEAF=1.00;MQ=43.52;QD=30.32;SOR=0.826	GT:AD:DP:GQ:PL	1/1:0,62:62:99:2661,190,0
2R	21505607	.	C	T	2571.77	.	AC=2;AF=1.00;AN=2;DP=61;ExcessHet=3.0103;FS=0.000;MLEAC=2;MLEAF=1.00;MQ=43.55;QD=32.45;SOR=0.865	GT:AD:DP:GQ:PL	1/1:0,61:61:99:2600,184,0
2R	21505815	.	CTGGCTCGGCATCCCAAATCATCCGGCTTG	C	3001.73	.	AC=2;AF=1.00;AN=2;DP=67;ExcessHet=3.0103;FS=0.000;MLEAC=2;MLEAF=1.00;MQ=43.26;QD=29.38;SOR=1.196	GT:AD:DP:GQ:PL	1/1:0,66:66:99:3039,205,0
2R	21505846	.	A	AC	3001.73	.	AC=2;AF=1.00;AN=2;DP=68;ExcessHet=3.0103;FS=0.000;MLEAC=2;MLEAF=1.00;MQ=43.28;QD=32.35;SOR=1.179	GT:AD:DP:GQ:PL	1/1:0,68:68:99:3039,206,0
2R	21506170	.	CAA	C	609.73	.	AC=2;AF=1.00;AN=2;DP=42;ExcessHet=3.0103;FS=0.000;MLEAC=2;MLEAF=1.00;MQ=44.08;QD=23.45;SOR=1.127	GT:AD:DP:GQ:PL	1/1:0,26:26:76:647,76,0
2R	21506255	.	T	G	997.77	.	AC=2;AF=1.00;AN=2;DP=38;ExcessHet=3.0103;FS=0.000;MLEAC=2;MLEAF=1.00;MQ=43.95;QD=26.26;SOR=1.329	GT:AD:DP:GQ:PL	1/1:0,38:38:99:1026,114,0
2R	21506376	.	A	ATGG	2122.73	.	AC=2;AF=1.00;AN=2;DP=50;ExcessHet=3.0103;FS=0.000;MLEAC=2;MLEAF=1.00;MQ=43.68;QD=33.92;SOR=0.963	GT:AD:DP:GQ:PL	1/1:0,48:48:99:2160,144,0
2R	21506524	.	C	T	1358.77	.	AC=2;AF=1.00;AN=2;DP=51;ExcessHet=3.0103;FS=0.000;MLEAC=2;MLEAF=1.00;MQ=43.98;QD=26.64;SOR=1.436	GT:AD:DP:GQ:PL	1/1:0,51:51:99:1387,153,0
2R	21506566	.	A	G	1344.77	.	AC=2;AF=1.00;AN=2;DP=52;ExcessHet=3.0103;FS=0.000;MLEAC=2;MLEAF=1.00;MQ=43.94;QD=25.86;SOR=1.358	GT:AD:DP:GQ:PL	1/1:0,52:52:99:1373,155,0
2R	21506607	.	C	CAG	3124.73	.	AC=2;AF=1.00;AN=2;DP=68;ExcessHet=3.0103;FS=0.000;MLEAC=2;MLEAF=1.00;MQ=43.93;QD=32.28;SOR=1.249	GT:AD:DP:GQ:PL	1/1:0,65:65:99:3162,217,0
2R	21506612	.	T	G	3160.77	.	AC=2;AF=1.00;AN=2;DP=71;ExcessHet=3.0103;FS=0.000;MLEAC=2;MLEAF=1.00;MQ=43.93;QD=30.10;SOR=1.362	GT:AD:DP:GQ:PL	1/1:0,71:71:99:3189,220,0
2R	21506778	.	ATT	A	3002.73	.	AC=2;AF=1.00;AN=2;DP=67;ExcessHet=3.0103;FS=0.000;MLEAC=2;MLEAF=1.00;MQ=43.20;QD=37.96;SOR=0.957	GT:AD:DP:GQ:PL	1/1:0,66:66:99:3040,205,0
2R	21506782	.	TTTTA	T	3047.73	.	AC=2;AF=1.00;AN=2;DP=67;ExcessHet=3.0103;FS=0.000;MLEAC=2;MLEAF=1.00;MQ=43.20;QD=34.73;SOR=0.917	GT:AD:DP:GQ:PL	1/1:0,67:67:99:3085,208,0
2R	21506791	.	TTCAA	T	3112.73	.	AC=2;AF=1.00;AN=2;DP=66;ExcessHet=3.0103;FS=0.000;MLEAC=2;MLEAF=1.00;MQ=43.18;QD=30.54;SOR=0.957	GT:AD:DP:GQ:PL	1/1:0,66:66:99:3150,211,0
2R	21506807	.	T	A	3060.77	.	AC=2;AF=1.00;AN=2;DP=67;ExcessHet=3.0103;FS=0.000;MLEAC=2;MLEAF=1.00;MQ=43.66;QD=32.41;SOR=0.849	GT:AD:DP:GQ:PL	1/1:0,67:67:99:3089,208,0
2R	21506812	.	C	T	2956.77	.	AC=2;AF=1.00;AN=2;DP=66;ExcessHet=3.0103;FS=0.000;MLEAC=2;MLEAF=1.00;MQ=43.66;QD=27.15;SOR=0.818	GT:AD:DP:GQ:PL	1/1:0,66:66:99:2985,202,0
2R	21506868	.	C	A	2022.77	.	AC=2;AF=1.00;AN=2;DP=76;ExcessHet=3.0103;FS=0.000;MLEAC=2;MLEAF=1.00;MQ=43.74;QD=26.62;SOR=0.746	GT:AD:DP:GQ:PL	1/1:0,76:76:99:2051,227,0
2R	21507115	.	G	GTT	1057.73	.	AC=2;AF=1.00;AN=2;DP=35;ExcessHet=3.0103;FS=0.000;MLEAC=2;MLEAF=1.00;MQ=43.61;QD=31.11;SOR=1.085	GT:AD:DP:GQ:PL	1/1:0,34:34:99:1095,105,0
2R	21507175	.	C	CAAAA	1543.73	.	AC=2;AF=1.00;AN=2;DP=33;ExcessHet=3.0103;FS=0.000;MLEAC=1;MLEAF=0.500;MQ=43.30;QD=27.10;SOR=0.693	GT:AD:DP:GQ:PL	1/1:0,29:29:99:1537,123,0
2R	21507192	.	T	A	1884.77	.	AC=2;AF=1.00;AN=2;DP=46;ExcessHet=3.0103;FS=0.000;MLEAC=2;MLEAF=1.00;MQ=43.60;QD=27.53;SOR=1.765	GT:AD:DP:GQ:PL	1/1:0,46:46:99:1913,138,0
2R	21507273	.	A	C	2076.77	.	AC=2;AF=1.00;AN=2;DP=51;ExcessHet=3.0103;FS=0.000;MLEAC=2;MLEAF=1.00;MQ=43.85;QD=39.15;SOR=1.157	GT:AD:DP:GQ:PL	1/1:0,50:50:99:2105,150,0
2R	21507296	.	A	C	2278.77	.	AC=2;AF=1.00;AN=2;DP=57;ExcessHet=3.0103;FS=0.000;MLEAC=2;MLEAF=1.00;MQ=43.93;QD=28.98;SOR=0.728	GT:AD:DP:GQ:PL	1/1:0,57:57:99:2307,171,0
2R	21507409	.	A	C	2308.77	.	AC=2;AF=1.00;AN=2;DP=57;ExcessHet=3.0103;FS=0.000;MLEAC=2;MLEAF=1.00;MQ=43.81;QD=30.80;SOR=1.140	GT:AD:DP:GQ:PL	1/1:0,57:57:99:2337,171,0
2R	21507434	.	G	A	2346.77	.	AC=2;AF=1.00;AN=2;DP=51;ExcessHet=3.0103;FS=0.000;MLEAC=2;MLEAF=1.00;MQ=44.01;QD=31.77;SOR=1.094	GT:AD:DP:GQ:PL	1/1:0,51:51:99:2375,163,0
2R	21507449	.	G	A	2167.77	.	AC=2;AF=1.00;AN=2;DP=49;ExcessHet=3.0103;FS=0.000;MLEAC=2;MLEAF=1.00;MQ=44.01;QD=31.19;SOR=0.909	GT:AD:DP:GQ:PL	1/1:0,49:49:99:2196,153,0
2R	21507505	.	C	CA	1197.73	.	AC=2;AF=1.00;AN=2;DP=58;ExcessHet=3.0103;FS=0.000;MLEAC=2;MLEAF=1.00;MQ=44.20;QD=23.03;SOR=1.036	GT:AD:DP:GQ:PL	1/1:0,52:52:99:1235,155,0
2R	21507745	.	T	C	1114.77	.	AC=2;AF=1.00;AN=2;DP=46;ExcessHet=3.0103;FS=0.000;MLEAC=2;MLEAF=1.00;MQ=43.87;QD=24.23;SOR=0.874	GT:AD:DP:GQ:PL	1/1:0,46:46:99:1143,136,0
2R	21507768	.	C	T	1208.77	.	AC=2;AF=1.00;AN=2;DP=45;ExcessHet=3.0103;FS=0.000;MLEAC=2;MLEAF=1.00;MQ=43.87;QD=26.86;SOR=0.737	GT:AD:DP:GQ:PL	1/1:0,45:45:99:1237,135,0
2R	21507930	.	C	T	1101.77	.	AC=2;AF=1.00;AN=2;DP=41;ExcessHet=3.0103;FS=0.000;MLEAC=2;MLEAF=1.00;MQ=43.95;QD=26.87;SOR=1.347	GT:AD:DP:GQ:PL	1/1:0,41:41:99:1130,123,0
2R	21507958	.	C	T	1853.77	.	AC=2;AF=1.00;AN=2;DP=41;ExcessHet=3.0103;FS=0.000;MLEAC=2;MLEAF=1.00;MQ=43.90;QD=29.82;SOR=1.206	GT:AD:DP:GQ:PL	1/1:0,41:41:99:1882,126,0
2R	21507959	.	G	C	1881.77	.	AC=2;AF=1.00;AN=2;DP=42;ExcessHet=3.0103;FS=0.000;MLEAC=2;MLEAF=1.00;MQ=43.91;QD=39.23;SOR=1.259	GT:AD:DP:GQ:PL	1/1:0,42:42:99:1910,129,0
2R	21507967	.	C	T	1810.77	.	AC=2;AF=1.00;AN=2;DP=40;ExcessHet=3.0103;FS=0.000;MLEAC=2;MLEAF=1.00;MQ=43.85;QD=30.78;SOR=1.292	GT:AD:DP:GQ:PL	1/1:0,40:40:99:1839,126,0
2R	21507986	.	A	C	1152.77	.	AC=2;AF=1.00;AN=2;DP=43;ExcessHet=3.0103;FS=0.000;MLEAC=2;MLEAF=1.00;MQ=43.82;QD=26.81;SOR=0.836	GT:AD:DP:GQ:PL	1/1:0,43:43:99:1181,129,0
2R	21507996	.	CAT	C	1433.73	.	AC=2;AF=1.00;AN=2;DP=46;ExcessHet=3.0103;FS=0.000;MLEAC=2;MLEAF=1.00;MQ=43.87;QD=31.86;SOR=0.737	GT:AD:DP:GQ:PL	1/1:0,45:45:99:1471,135,0
2R	21508070	.	T	C	1328.77	.	AC=2;AF=1.00;AN=2;DP=53;ExcessHet=3.0103;FS=0.000;MLEAC=2;MLEAF=1.00;MQ=43.75;QD=25.55;SOR=1.036	GT:AD:DP:GQ:PL	1/1:0,52:52:99:1357,155,0
2R	21508084	.	A	T	1466.77	.	AC=2;AF=1.00;AN=2;DP=54;ExcessHet=3.0103;FS=0.000;MLEAC=2;MLEAF=1.00;MQ=43.76;QD=27.16;SOR=0.931	GT:AD:DP:GQ:PL	1/1:0,54:54:99:1495,162,0
2R	21508112	.	C	A	1580.77	.	AC=2;AF=1.00;AN=2;BaseQRankSum=-0.973;ClippingRankSum=0.000;DP=61;ExcessHet=3.0103;FS=0.000;MLEAC=2;MLEAF=1.00;MQ=43.94;MQRankSum=-0.092;QD=25.91;ReadPosRankSum=0.455;SOR=0.250	GT:AD:DP:GQ:PL	1/1:1,60:61:99:1609,153,0
2R	21508133	.	A	T	1406.77	.	AC=2;AF=1.00;AN=2;BaseQRankSum=0.033;ClippingRankSum=0.000;DP=55;ExcessHet=3.0103;FS=0.000;MLEAC=2;MLEAF=1.00;MQ=44.00;MQRankSum=0.000;QD=25.58;ReadPosRankSum=-0.473;SOR=0.287	GT:AD:DP:GQ:PL	1/1:1,54:55:99:1435,137,0
2R	21508147	.	T	G	1423.77	.	AC=2;AF=1.00;AN=2;BaseQRankSum=0.413;ClippingRankSum=0.000;DP=57;ExcessHet=3.0103;FS=0.000;MLEAC=2;MLEAF=1.00;MQ=44.00;MQRankSum=0.000;QD=25.42;ReadPosRankSum=-0.929;SOR=0.343	GT:AD:DP:GQ:PL	1/1:1,55:56:99:1452,140,0
2R	21508231	.	C	T	1635.77	.	AC=2;AF=1.00;AN=2;BaseQRankSum=-1.181;ClippingRankSum=0.000;DP=66;ExcessHet=3.0103;FS=0.000;MLEAC=2;MLEAF=1.00;MQ=44.00;MQRankSum=0.000;QD=25.56;ReadPosRankSum=1.622;SOR=0.362	GT:AD:DP:GQ:PL	1/1:1,63:64:99:1664,162,0
2R	21508308	.	C	G	1708.77	.	AC=2;AF=1.00;AN=2;DP=66;ExcessHet=3.0103;FS=0.000;MLEAC=2;MLEAF=1.00;MQ=44.00;QD=26.29;SOR=0.925	GT:AD:DP:GQ:PL	1/1:0,65:65:99:1737,195,0
2R	21508497	.	C	T	2941.77	.	AC=2;AF=1.00;AN=2;DP=66;ExcessHet=3.0103;FS=0.000;MLEAC=2;MLEAF=1.00;MQ=43.74;QD=28.83;SOR=1.033	GT:AD:DP:GQ:PL	1/1:0,66:66:99:2970,199,0
2R	21508498	.	C	T	2986.77	.	AC=2;AF=1.00;AN=2;DP=66;ExcessHet=3.0103;FS=0.000;MLEAC=2;MLEAF=1.00;MQ=43.74;QD=30.05;SOR=1.033	GT:AD:DP:GQ:PL	1/1:0,66:66:99:3015,202,0
2R	21508503	.	A	G	3121.77	.	AC=2;AF=1.00;AN=2;DP=66;ExcessHet=3.0103;FS=0.000;MLEAC=2;MLEAF=1.00;MQ=43.74;QD=29.56;SOR=0.957	GT:AD:DP:GQ:PL	1/1:0,66:66:99:3150,211,0
2R	21508504	.	T	C	3076.77	.	AC=2;AF=1.00;AN=2;DP=67;ExcessHet=3.0103;FS=0.000;MLEAC=2;MLEAF=1.00;MQ=43.75;QD=30.91;SOR=0.990	GT:AD:DP:GQ:PL	1/1:0,67:67:99:3105,208,0
2R	21508505	.	A	C	3076.77	.	AC=2;AF=1.00;AN=2;DP=68;ExcessHet=3.0103;FS=0.000;MLEAC=2;MLEAF=1.00;MQ=43.75;QD=28.42;SOR=0.949	GT:AD:DP:GQ:PL	1/1:0,68:68:99:3105,208,0
2R	21508511	.	C	A	3014.77	.	AC=2;AF=1.00;AN=2;DP=66;ExcessHet=3.0103;FS=0.000;MLEAC=2;MLEAF=1.00;MQ=43.74;QD=27.48;SOR=0.957	GT:AD:DP:GQ:PL	1/1:0,66:66:99:3043,205,0
2R	21508524	.	G	T	2935.77	.	AC=2;AF=1.00;AN=2;DP=67;ExcessHet=3.0103;FS=0.000;MLEAC=2;MLEAF=1.00;MQ=43.75;QD=29.09;SOR=0.917	GT:AD:DP:GQ:PL	1/1:0,67:67:99:2964,202,0
2R	21508578	.	G	GC	1552.73	.	AC=2;AF=1.00;AN=2;BaseQRankSum=-0.058;ClippingRankSum=0.000;DP=64;ExcessHet=3.0103;FS=3.945;MLEAC=2;MLEAF=1.00;MQ=43.91;MQRankSum=-0.091;QD=25.04;ReadPosRankSum=0.028;SOR=0.940	GT:AD:DP:GQ:PL	1/1:1,61:62:99:1590,159,0
2R	21509002	.	GC	G	1742.73	.	AC=2;AF=1.00;AN=2;BaseQRankSum=-0.695;ClippingRankSum=0.000;DP=54;ExcessHet=3.0103;FS=0.000;MLEAC=2;MLEAF=1.00;MQ=43.39;MQRankSum=-0.165;QD=33.51;ReadPosRankSum=-0.633;SOR=0.284	GT:AD:DP:GQ:PL	1/1:1,51:52:99:1780,121,0
2R	21509133	.	A	G	1832.77	.	AC=2;AF=1.00;AN=2;BaseQRankSum=-0.691;ClippingRankSum=0.000;DP=72;ExcessHet=3.0103;FS=3.949;MLEAC=2;MLEAF=1.00;MQ=43.93;MQRankSum=-0.085;QD=25.46;ReadPosRankSum=-0.453;SOR=0.937	GT:AD:DP:GQ:PL	1/1:1,71:72:99:1861,187,0
2R	21509167	.	G	A	1759.77	.	AC=2;AF=1.00;AN=2;BaseQRankSum=-0.873;ClippingRankSum=0.000;DP=68;ExcessHet=3.0103;FS=4.175;MLEAC=2;MLEAF=1.00;MQ=43.96;MQRankSum=0.000;QD=25.88;ReadPosRankSum=-0.492;SOR=1.094	GT:AD:DP:GQ:PL	1/1:1,67:68:99:1788,176,0
2R	21509344	.	T	TTCCC	2930.73	.	AC=2;AF=1.00;AN=2;DP=63;ExcessHet=3.0103;FS=0.000;MLEAC=2;MLEAF=1.00;MQ=44.16;QD=28.61;SOR=0.724	GT:AD:DP:GQ:PL	1/1:0,63:63:99:2968,201,0
2R	21509543	.	A	G	1239.77	.	AC=2;AF=1.00;AN=2;DP=45;ExcessHet=3.0103;FS=0.000;MLEAC=2;MLEAF=1.00;MQ=43.96;QD=27.55;SOR=1.280	GT:AD:DP:GQ:PL	1/1:0,45:45:99:1268,135,0
2R	21509593	.	G	T	1056.77	.	AC=2;AF=1.00;AN=2;DP=40;ExcessHet=3.0103;FS=0.000;MLEAC=2;MLEAF=1.00;MQ=43.90;QD=27.10;SOR=1.730	GT:AD:DP:GQ:PL	1/1:0,39:39:99:1085,117,0
2R	21509612	.	A	G	1141.77	.	AC=2;AF=1.00;AN=2;DP=43;ExcessHet=3.0103;FS=0.000;MLEAC=2;MLEAF=1.00;MQ=43.95;QD=26.55;SOR=1.312	GT:AD:DP:GQ:PL	1/1:0,43:43:99:1170,129,0
2R	21509623	.	C	G	1174.77	.	AC=2;AF=1.00;AN=2;DP=44;ExcessHet=3.0103;FS=0.000;MLEAC=2;MLEAF=1.00;MQ=43.96;QD=26.70;SOR=1.105	GT:AD:DP:GQ:PL	1/1:0,44:44:99:1203,132,0
2R	21509863	.	A	T	1548.77	.	AC=2;AF=1.00;AN=2;DP=57;ExcessHet=3.0103;FS=0.000;MLEAC=2;MLEAF=1.00;MQ=44.00;QD=27.66;SOR=0.841	GT:AD:DP:GQ:PL	1/1:0,56:56:99:1577,168,0
2R	21509935	.	C	G	1441.77	.	AC=2;AF=1.00;AN=2;DP=53;ExcessHet=3.0103;FS=0.000;MLEAC=2;MLEAF=1.00;MQ=44.00;QD=27.20;SOR=1.287	GT:AD:DP:GQ:PL	1/1:0,53:53:99:1470,159,0
2R	21510376	.	T	C	1577.77	.	AC=2;AF=1.00;AN=2;DP=59;ExcessHet=3.0103;FS=0.000;MLEAC=2;MLEAF=1.00;MQ=44.00;QD=26.74;SOR=0.726	GT:AD:DP:GQ:PL	1/1:0,59:59:99:1606,177,0
2R	21510582	.	T	A	1764.77	.	AC=2;AF=1.00;AN=2;BaseQRankSum=-0.468;ClippingRankSum=0.000;DP=67;ExcessHet=3.0103;FS=3.637;MLEAC=2;MLEAF=1.00;MQ=43.38;MQRankSum=-0.189;QD=26.34;ReadPosRankSum=-0.607;SOR=0.722	GT:AD:DP:GQ:PL	1/1:1,66:67:99:1793,173,0
2R	21510594	.	A	G	1833.77	.	AC=2;AF=1.00;AN=2;BaseQRankSum=0.210;ClippingRankSum=0.000;DP=69;ExcessHet=3.0103;FS=3.203;MLEAC=2;MLEAF=1.00;MQ=43.37;MQRankSum=-0.223;QD=26.58;ReadPosRankSum=-0.974;SOR=0.410	GT:AD:DP:GQ:PL	1/1:1,68:69:99:1862,179,0
2R	21510778	.	T	C	1685.77	.	AC=2;AF=1.00;AN=2;BaseQRankSum=1.150;ClippingRankSum=0.000;DP=65;ExcessHet=3.0103;FS=3.216;MLEAC=2;MLEAF=1.00;MQ=44.00;MQRankSum=0.000;QD=25.93;ReadPosRankSum=-0.620;SOR=0.422	GT:AD:DP:GQ:PL	1/1:1,64:65:99:1714,168,0
2R	21511068	.	T	G	2268.77	.	AC=2;AF=1.00;AN=2;DP=51;ExcessHet=3.0103;FS=0.000;MLEAC=2;MLEAF=1.00;MQ=43.92;QD=27.66;SOR=1.702	GT:AD:DP:GQ:PL	1/1:0,51:51:99:2297,157,0
2R	21511069	.	T	C	2268.77	.	AC=2;AF=1.00;AN=2;DP=51;ExcessHet=3.0103;FS=0.000;MLEAC=2;MLEAF=1.00;MQ=43.92;QD=27.22;SOR=1.848	GT:AD:DP:GQ:PL	1/1:0,51:51:99:2297,157,0
2R	21511196	.	C	T	1058.77	.	AC=2;AF=1.00;AN=2;DP=39;ExcessHet=3.0103;FS=0.000;MLEAC=2;MLEAF=1.00;MQ=43.83;QD=27.15;SOR=0.850	GT:AD:DP:GQ:PL	1/1:0,39:39:99:1087,117,0
2R	21511211	.	C	T	1058.77	.	AC=2;AF=1.00;AN=2;DP=39;ExcessHet=3.0103;FS=0.000;MLEAC=2;MLEAF=1.00;MQ=43.88;QD=27.15;SOR=0.743	GT:AD:DP:GQ:PL	1/1:0,39:39:99:1087,117,0
2R	21511251	.	A	T	1070.77	.	AC=2;AF=1.00;AN=2;DP=40;ExcessHet=3.0103;FS=0.000;MLEAC=2;MLEAF=1.00;MQ=44.00;QD=26.77;SOR=1.151	GT:AD:DP:GQ:PL	1/1:0,40:40:99:1099,120,0
2R	21511313	.	G	A	1152.77	.	AC=2;AF=1.00;AN=2;DP=45;ExcessHet=3.0103;FS=0.000;MLEAC=2;MLEAF=1.00;MQ=43.37;QD=25.62;SOR=1.154	GT:AD:DP:GQ:PL	1/1:0,45:45:99:1181,134,0
2R	21511334	.	C	G	1213.77	.	AC=2;AF=1.00;AN=2;DP=46;ExcessHet=3.0103;FS=0.000;MLEAC=2;MLEAF=1.00;MQ=43.32;QD=26.39;SOR=1.203	GT:AD:DP:GQ:PL	1/1:0,46:46:99:1242,138,0
2R	21511380	.	T	TAAAAAAAA	1836.73	.	AC=2;AF=1.00;AN=2;DP=41;ExcessHet=3.0103;FS=0.000;MLEAC=2;MLEAF=1.00;MQ=43.07;QD=28.02;SOR=0.906	GT:AD:DP:GQ:PL	1/1:0,38:38:99:1874,129,0
2R	21511470	.	A	G	1171.77	.	AC=2;AF=1.00;AN=2;DP=45;ExcessHet=3.0103;FS=0.000;MLEAC=2;MLEAF=1.00;MQ=43.89;QD=26.63;SOR=0.693	GT:AD:DP:GQ:PL	1/1:0,44:44:99:1200,132,0
2R	21511518	.	C	A	1352.77	.	AC=2;AF=1.00;AN=2;BaseQRankSum=1.793;ClippingRankSum=0.000;DP=53;ExcessHet=3.0103;FS=0.000;MLEAC=2;MLEAF=1.00;MQ=43.85;MQRankSum=-0.165;QD=26.01;ReadPosRankSum=-0.495;SOR=0.354	GT:AD:DP:GQ:PL	1/1:1,51:52:99:1381,146,0
2R	21512334	.	T	C	1222.77	.	AC=2;AF=1.00;AN=2;DP=47;ExcessHet=3.0103;FS=0.000;MLEAC=2;MLEAF=1.00;MQ=44.00;QD=26.58;SOR=1.329	GT:AD:DP:GQ:PL	1/1:0,46:46:99:1251,138,0
2R	21512725	.	C	CAAAACAAAA	2246.73	.	AC=2;AF=1.00;AN=2;DP=54;ExcessHet=3.0103;FS=0.000;MLEAC=2;MLEAF=1.00;MQ=46.09;QD=32.62;SOR=0.818	GT:AD:DP:GQ:PL	1/1:0,50:50:99:2284,173,0
2R	21512875	.	T	C	1303.77	.	AC=2;AF=1.00;AN=2;DP=49;ExcessHet=3.0103;FS=0.000;MLEAC=2;MLEAF=1.00;MQ=43.86;QD=27.16;SOR=1.067	GT:AD:DP:GQ:PL	1/1:0,48:48:99:1332,144,0
2R	21512964	.	A	G	1076.77	.	AC=2;AF=1.00;AN=2;DP=43;ExcessHet=3.0103;FS=0.000;MLEAC=2;MLEAF=1.00;MQ=43.69;QD=25.04;SOR=1.312	GT:AD:DP:GQ:PL	1/1:0,43:43:99:1105,128,0
2R	21513061	.	T	TA	754.73	.	AC=2;AF=1.00;AN=2;BaseQRankSum=0.332;ClippingRankSum=0.000;DP=57;ExcessHet=3.0103;FS=1.591;MLEAC=2;MLEAF=1.00;MQ=42.63;MQRankSum=0.203;QD=14.80;ReadPosRankSum=1.684;SOR=0.721	GT:AD:DP:GQ:PL	1/1:7,44:51:39:792,39,0
2R	21513080	.	T	TA	2415.73	.	AC=2;AF=1.00;AN=2;DP=57;ExcessHet=3.0103;FS=0.000;MLEAC=2;MLEAF=1.00;MQ=42.63;QD=23.07;SOR=0.963	GT:AD:DP:GQ:PL	1/1:0,57:57:99:2453,171,0
2R	21513081	.	G	A	2466.77	.	AC=2;AF=1.00;AN=2;DP=55;ExcessHet=3.0103;FS=0.000;MLEAC=2;MLEAF=1.00;MQ=42.58;QD=27.07;SOR=0.804	GT:AD:DP:GQ:PL	1/1:0,55:55:99:2495,171,0
2R	21513137	.	AAC	A	2304.73	.	AC=2;AF=1.00;AN=2;DP=53;ExcessHet=3.0103;FS=0.000;MLEAC=2;MLEAF=1.00;MQ=43.07;QD=22.13;SOR=0.808	GT:AD:DP:GQ:PL	1/1:0,53:53:99:2342,159,0
2R	21513142	.	A	T	2313.77	.	AC=2;AF=1.00;AN=2;DP=51;ExcessHet=3.0103;FS=0.000;MLEAC=2;MLEAF=1.00;MQ=43.14;QD=32.07;SOR=0.813	GT:AD:DP:GQ:PL	1/1:0,51:51:99:2342,159,0
2R	21514021	.	A	G	1523.77	.	AC=2;AF=1.00;AN=2;DP=58;ExcessHet=3.0103;FS=0.000;MLEAC=2;MLEAF=1.00;MQ=43.97;QD=26.73;SOR=1.140	GT:AD:DP:GQ:PL	1/1:0,57:57:99:1552,171,0
2R	21514306	.	A	C	2221.77	.	AC=2;AF=1.00;AN=2;DP=51;ExcessHet=3.0103;FS=0.000;MLEAC=2;MLEAF=1.00;MQ=43.72;QD=26.68;SOR=0.813	GT:AD:DP:GQ:PL	1/1:0,51:51:99:2250,154,0
2R	21514318	.	T	A	2272.77	.	AC=2;AF=1.00;AN=2;DP=53;ExcessHet=3.0103;FS=0.000;MLEAC=2;MLEAF=1.00;MQ=43.73;QD=32.45;SOR=0.808	GT:AD:DP:GQ:PL	1/1:0,53:53:99:2301,160,0
2R	21514368	.	G	A	1681.77	.	AC=2;AF=1.00;AN=2;DP=62;ExcessHet=3.0103;FS=0.000;MLEAC=2;MLEAF=1.00;MQ=43.66;QD=27.13;SOR=0.899	GT:AD:DP:GQ:PL	1/1:0,62:62:99:1710,186,0
2R	21514570	.	C	T	1612.77	.	AC=2;AF=1.00;AN=2;DP=59;ExcessHet=3.0103;FS=0.000;MLEAC=2;MLEAF=1.00;MQ=43.97;QD=27.34;SOR=1.123	GT:AD:DP:GQ:PL	1/1:0,59:59:99:1641,177,0
2R	21514701	.	C	CG	2817.73	.	AC=2;AF=1.00;AN=2;DP=63;ExcessHet=3.0103;FS=0.000;MLEAC=2;MLEAF=1.00;MQ=43.85;QD=32.48;SOR=0.724	GT:AD:DP:GQ:PL	1/1:0,63:63:99:2855,193,0
2R	21514702	.	A	T	2826.77	.	AC=2;AF=1.00;AN=2;DP=63;ExcessHet=3.0103;FS=0.000;MLEAC=2;MLEAF=1.00;MQ=43.85;QD=35.97;SOR=0.790	GT:AD:DP:GQ:PL	1/1:0,63:63:99:2855,193,0
2R	21514740	.	C	T	2791.77	.	AC=2;AF=1.00;AN=2;DP=60;ExcessHet=3.0103;FS=0.000;MLEAC=2;MLEAF=1.00;MQ=43.88;QD=32.61;SOR=1.255	GT:AD:DP:GQ:PL	1/1:0,60:60:99:2820,190,0
2R	21514741	.	CT	C	2782.73	.	AC=2;AF=1.00;AN=2;DP=63;ExcessHet=3.0103;FS=0.000;MLEAC=2;MLEAF=1.00;MQ=43.88;QD=33.13;SOR=1.366	GT:AD:DP:GQ:PL	1/1:0,63:63:99:2820,190,0
2R	21514748	.	C	A	2761.77	.	AC=2;AF=1.00;AN=2;DP=62;ExcessHet=3.0103;FS=0.000;MLEAC=2;MLEAF=1.00;MQ=43.88;QD=28.24;SOR=1.329	GT:AD:DP:GQ:PL	1/1:0,62:62:99:2790,187,0
2R	21515069	.	A	T	1413.77	.	AC=2;AF=1.00;AN=2;DP=55;ExcessHet=3.0103;FS=0.000;MLEAC=2;MLEAF=1.00;MQ=44.00;QD=25.70;SOR=1.061	GT:AD:DP:GQ:PL	1/1:0,55:55:99:1442,162,0
2R	21515141	.	A	G	1205.77	.	AC=2;AF=1.00;AN=2;DP=46;ExcessHet=3.0103;FS=0.000;MLEAC=2;MLEAF=1.00;MQ=43.84;QD=26.21;SOR=0.976	GT:AD:DP:GQ:PL	1/1:0,46:46:99:1234,137,0
2R	21515355	.	A	G	2022.77	.	AC=2;AF=1.00;AN=2;DP=74;ExcessHet=3.0103;FS=0.000;MLEAC=2;MLEAF=1.00;MQ=43.81;QD=27.71;SOR=0.776	GT:AD:DP:GQ:PL	1/1:0,73:73:99:2051,219,0
2R	21515415	.	GAT	G	3196.73	.	AC=2;AF=1.00;AN=2;DP=73;ExcessHet=3.0103;FS=0.000;MLEAC=2;MLEAF=1.00;MQ=43.79;QD=29.29;SOR=0.749	GT:AD:DP:GQ:PL	1/1:0,72:72:99:3234,220,0
2R	21515422	.	G	GAC	3148.73	.	AC=2;AF=1.00;AN=2;DP=69;ExcessHet=3.0103;FS=0.000;MLEAC=2;MLEAF=1.00;MQ=43.82;QD=34.99;SOR=0.722	GT:AD:DP:GQ:PL	1/1:0,69:69:99:3186,214,0
2R	21515423	.	T	A	3157.77	.	AC=2;AF=1.00;AN=2;DP=67;ExcessHet=3.0103;FS=0.000;MLEAC=2;MLEAF=1.00;MQ=43.81;QD=30.13;SOR=0.723	GT:AD:DP:GQ:PL	1/1:0,67:67:99:3186,214,0
2R	21515433	.	AGATTC	A	2977.73	.	AC=2;AF=1.00;AN=2;DP=66;ExcessHet=3.0103;FS=0.000;MLEAC=2;MLEAF=1.00;MQ=43.81;QD=29.38;SOR=0.693	GT:AD:DP:GQ:PL	1/1:0,66:66:99:3015,202,0
2R	21515446	.	G	T	2878.77	.	AC=2;AF=1.00;AN=2;DP=64;ExcessHet=3.0103;FS=0.000;MLEAC=2;MLEAF=1.00;MQ=43.80;QD=33.87;SOR=0.822	GT:AD:DP:GQ:PL	1/1:0,64:64:99:2907,196,0
2R	21515466	.	C	T	2724.77	.	AC=2;AF=1.00;AN=2;DP=65;ExcessHet=3.0103;FS=0.000;MLEAC=2;MLEAF=1.00;MQ=43.81;QD=33.68;SOR=0.787	GT:AD:DP:GQ:PL	1/1:0,65:65:99:2753,196,0
2R	21515582	.	T	C	1991.77	.	AC=2;AF=1.00;AN=2;DP=75;ExcessHet=3.0103;FS=0.000;MLEAC=2;MLEAF=1.00;MQ=44.00;QD=26.56;SOR=0.892	GT:AD:DP:GQ:PL	1/1:0,75:75:99:2020,225,0
2R	21515825	.	A	T	1531.77	.	AC=2;AF=1.00;AN=2;BaseQRankSum=1.785;ClippingRankSum=0.000;DP=60;ExcessHet=3.0103;FS=3.979;MLEAC=2;MLEAF=1.00;MQ=44.00;MQRankSum=0.000;QD=25.53;ReadPosRankSum=1.215;SOR=0.966	GT:AD:DP:GQ:PL	1/1:1,59:60:99:1560,169,0
2R	21516762	.	G	GTTTT	1909.73	.	AC=2;AF=1.00;AN=2;DP=52;ExcessHet=3.0103;FS=0.000;MLEAC=2;MLEAF=1.00;MQ=43.92;QD=29.29;SOR=1.214	GT:AD:DP:GQ:PL	1/1:0,44:44:99:1947,155,0
2R	21516857	.	G	A	1323.77	.	AC=2;AF=1.00;AN=2;DP=50;ExcessHet=3.0103;FS=0.000;MLEAC=2;MLEAF=1.00;MQ=43.92;QD=27.02;SOR=1.345	GT:AD:DP:GQ:PL	1/1:0,49:49:99:1352,147,0
2R	21517090	.	G	T	1292.77	.	AC=2;AF=1.00;AN=2;BaseQRankSum=1.801;ClippingRankSum=0.000;DP=52;ExcessHet=3.0103;FS=0.000;MLEAC=2;MLEAF=1.00;MQ=44.05;MQRankSum=-0.130;QD=24.86;ReadPosRankSum=0.000;SOR=0.311	GT:AD:DP:GQ:PL	1/1:1,51:52:99:1321,145,0
2R	21517130	.	T	TAC	1567.73	.	AC=2;AF=1.00;AN=2;BaseQRankSum=-0.705;ClippingRankSum=0.000;DP=57;ExcessHet=3.0103;FS=0.000;MLEAC=2;MLEAF=1.00;MQ=44.08;MQRankSum=-0.072;QD=30.15;ReadPosRankSum=-1.304;SOR=0.239	GT:AD:DP:GQ:PL	1/1:1,51:52:99:1605,124,0
2R	21517323	.	C	G	1539.77	.	AC=2;AF=1.00;AN=2;DP=58;ExcessHet=3.0103;FS=0.000;MLEAC=2;MLEAF=1.00;MQ=43.77;QD=26.55;SOR=0.762	GT:AD:DP:GQ:PL	1/1:0,58:58:99:1568,173,0
2R	21517404	.	C	A	2338.77	.	AC=2;AF=1.00;AN=2;DP=56;ExcessHet=3.0103;FS=0.000;MLEAC=2;MLEAF=1.00;MQ=43.63;QD=24.74;SOR=1.101	GT:AD:DP:GQ:PL	1/1:0,56:56:99:2367,169,0
2R	21517428	.	T	G	2285.77	.	AC=2;AF=1.00;AN=2;DP=54;ExcessHet=3.0103;FS=0.000;MLEAC=2;MLEAF=1.00;MQ=43.59;QD=29.27;SOR=1.022	GT:AD:DP:GQ:PL	1/1:0,54:54:99:2314,165,0
2R	21517630	.	C	T	1021.77	.	AC=2;AF=1.00;AN=2;DP=39;ExcessHet=3.0103;FS=0.000;MLEAC=2;MLEAF=1.00;MQ=43.85;QD=26.89;SOR=1.179	GT:AD:DP:GQ:PL	1/1:0,38:38:99:1050,114,0
2R	21517924	.	A	G	1161.77	.	AC=2;AF=1.00;AN=2;DP=45;ExcessHet=3.0103;FS=0.000;MLEAC=2;MLEAF=1.00;MQ=43.96;QD=25.82;SOR=0.929	GT:AD:DP:GQ:PL	1/1:0,45:45:99:1190,134,0
2R	21517957	.	G	A	1048.77	.	AC=2;AF=1.00;AN=2;BaseQRankSum=1.804;ClippingRankSum=0.000;DP=40;ExcessHet=3.0103;FS=0.000;MLEAC=2;MLEAF=1.00;MQ=43.95;MQRankSum=0.000;QD=26.22;ReadPosRankSum=1.489;SOR=0.302	GT:AD:DP:GQ:PL	1/1:1,39:40:99:1077,110,0
2R	21517985	.	G	A	1057.77	.	AC=2;AF=1.00;AN=2;DP=41;ExcessHet=3.0103;FS=0.000;MLEAC=2;MLEAF=1.00;MQ=43.95;QD=25.80;SOR=0.741	GT:AD:DP:GQ:PL	1/1:0,41:41:99:1086,122,0
2R	21518018	.	A	G	1102.77	.	AC=2;AF=1.00;AN=2;DP=40;ExcessHet=3.0103;FS=0.000;MLEAC=2;MLEAF=1.00;MQ=43.95;QD=27.57;SOR=0.902	GT:AD:DP:GQ:PL	1/1:0,40:40:99:1131,120,0
2R	21518179	.	G	A	1552.77	.	AC=2;AF=1.00;AN=2;DP=59;ExcessHet=3.0103;FS=0.000;MLEAC=2;MLEAF=1.00;MQ=43.93;QD=26.77;SOR=0.693	GT:AD:DP:GQ:PL	1/1:0,58:58:99:1581,174,0
2R	21518195	.	G	C	2638.77	.	AC=2;AF=1.00;AN=2;DP=60;ExcessHet=3.0103;FS=0.000;MLEAC=2;MLEAF=1.00;MQ=43.97;QD=27.86;SOR=0.693	GT:AD:DP:GQ:PL	1/1:0,60:60:99:2667,181,0
2R	21518198	.	C	T	2714.77	.	AC=2;AF=1.00;AN=2;DP=62;ExcessHet=3.0103;FS=0.000;MLEAC=2;MLEAF=1.00;MQ=43.94;QD=33.32;SOR=0.758	GT:AD:DP:GQ:PL	1/1:0,62:62:99:2743,187,0
2R	21518264	.	G	A	1385.77	.	AC=2;AF=1.00;AN=2;DP=52;ExcessHet=3.0103;FS=0.000;MLEAC=2;MLEAF=1.00;MQ=43.38;QD=26.65;SOR=0.941	GT:AD:DP:GQ:PL	1/1:0,52:52:99:1414,156,0
2R	21518441	.	G	A	1492.77	.	AC=2;AF=1.00;AN=2;DP=57;ExcessHet=3.0103;FS=0.000;MLEAC=2;MLEAF=1.00;MQ=44.00;QD=26.19;SOR=0.800	GT:AD:DP:GQ:PL	1/1:0,57:57:99:1521,171,0
2R	21518796	.	T	C	1732.77	.	AC=2;AF=1.00;AN=2;DP=65;ExcessHet=3.0103;FS=0.000;MLEAC=2;MLEAF=1.00;MQ=44.00;QD=26.66;SOR=1.078	GT:AD:DP:GQ:PL	1/1:0,65:65:99:1761,194,0
2R	21519067	.	G	A	1501.77	.	AC=2;AF=1.00;AN=2;DP=56;ExcessHet=3.0103;FS=0.000;MLEAC=2;MLEAF=1.00;MQ=43.87;QD=26.82;SOR=0.922	GT:AD:DP:GQ:PL	1/1:0,56:56:99:1530,167,0
2R	21519077	.	T	TC	1898.73	.	AC=2;AF=1.00;AN=2;DP=59;ExcessHet=3.0103;FS=0.000;MLEAC=2;MLEAF=1.00;MQ=44.44;QD=32.74;SOR=1.085	GT:AD:DP:GQ:PL	1/1:0,58:58:99:1936,174,0
2R	21519134	.	C	G	1388.77	.	AC=2;AF=1.00;AN=2;DP=54;ExcessHet=3.0103;FS=0.000;MLEAC=2;MLEAF=1.00;MQ=44.61;QD=25.72;SOR=0.846	GT:AD:DP:GQ:PL	1/1:0,54:54:99:1417,161,0
2R	21519201	.	G	A	1648.77	.	AC=2;AF=1.00;AN=2;DP=61;ExcessHet=3.0103;FS=0.000;MLEAC=2;MLEAF=1.00;MQ=44.51;QD=27.03;SOR=1.727	GT:AD:DP:GQ:PL	1/1:0,61:61:99:1677,183,0
2R	21519224	.	A	T	1519.77	.	AC=2;AF=1.00;AN=2;DP=57;ExcessHet=3.0103;FS=0.000;MLEAC=2;MLEAF=1.00;MQ=43.97;QD=26.66;SOR=1.238	GT:AD:DP:GQ:PL	1/1:0,57:57:99:1548,171,0
2R	21519249	.	A	T	1616.77	.	AC=2;AF=1.00;AN=2;BaseQRankSum=1.804;ClippingRankSum=0.000;DP=63;ExcessHet=3.0103;FS=0.000;MLEAC=2;MLEAF=1.00;MQ=43.97;MQRankSum=7.938;QD=26.08;ReadPosRankSum=1.062;SOR=0.507	GT:AD:DP:GQ:PL	1/1:1,61:62:99:1645,175,0
2R	21519312	.	T	A	1656.77	.	AC=2;AF=1.00;AN=2;DP=62;ExcessHet=3.0103;FS=0.000;MLEAC=2;MLEAF=1.00;MQ=44.00;QD=26.72;SOR=0.976	GT:AD:DP:GQ:PL	1/1:0,62:62:99:1685,186,0
2R	21519408	.	A	G	1399.77	.	AC=2;AF=1.00;AN=2;DP=55;ExcessHet=3.0103;FS=0.000;MLEAC=2;MLEAF=1.00;MQ=44.00;QD=26.41;SOR=0.808	GT:AD:DP:GQ:PL	1/1:0,53:53:99:1428,159,0
2R	21519630	.	C	A	1521.77	.	AC=2;AF=1.00;AN=2;BaseQRankSum=0.125;ClippingRankSum=0.000;DP=58;ExcessHet=3.0103;FS=0.000;MLEAC=2;MLEAF=1.00;MQ=43.97;MQRankSum=0.000;QD=26.24;ReadPosRankSum=-0.349;SOR=0.301	GT:AD:DP:GQ:PL	1/1:1,57:58:99:1550,146,0
2R	21520091	.	C	T	1296.77	.	AC=2;AF=1.00;AN=2;DP=49;ExcessHet=3.0103;FS=0.000;MLEAC=2;MLEAF=1.00;MQ=43.96;QD=26.46;SOR=0.909	GT:AD:DP:GQ:PL	1/1:0,49:49:99:1325,147,0
2R	21520528	.	AT	A	983.73	.	AC=2;AF=1.00;AN=2;BaseQRankSum=-0.684;ClippingRankSum=0.000;DP=62;ExcessHet=3.0103;FS=3.054;MLEAC=2;MLEAF=1.00;MQ=43.87;MQRankSum=-0.350;QD=16.96;ReadPosRankSum=0.675;SOR=0.129	GT:AD:DP:GQ:PL	1/1:2,56:58:99:1021,128,0
2R	21520591	.	GCC	G	2424.73	.	AC=2;AF=1.00;AN=2;DP=55;ExcessHet=3.0103;FS=0.000;MLEAC=2;MLEAF=1.00;MQ=43.93;QD=29.62;SOR=0.846	GT:AD:DP:GQ:PL	1/1:0,54:54:99:2462,169,0
2R	21520594	.	A	AAC	2424.73	.	AC=2;AF=1.00;AN=2;DP=54;ExcessHet=3.0103;FS=0.000;MLEAC=2;MLEAF=1.00;MQ=43.93;QD=31.44;SOR=0.846	GT:AD:DP:GQ:PL	1/1:0,54:54:99:2462,169,0
2R	21520707	.	GGTAGTATGACCT	G	2591.73	.	AC=2;AF=1.00;AN=2;DP=64;ExcessHet=3.0103;FS=0.000;MLEAC=2;MLEAF=1.00;MQ=43.80;QD=28.30;SOR=0.871	GT:AD:DP:GQ:PL	1/1:0,59:59:99:2629,178,0
2R	21520843	.	C	G	2321.77	.	AC=2;AF=1.00;AN=2;DP=53;ExcessHet=3.0103;FS=0.000;MLEAC=2;MLEAF=1.00;MQ=43.82;QD=27.60;SOR=0.808	GT:AD:DP:GQ:PL	1/1:0,53:53:99:2350,160,0
2R	21520851	.	C	T	2418.77	.	AC=2;AF=1.00;AN=2;DP=55;ExcessHet=3.0103;FS=0.000;MLEAC=2;MLEAF=1.00;MQ=43.79;QD=30.53;SOR=0.804	GT:AD:DP:GQ:PL	1/1:0,55:55:99:2447,166,0
2R	21520852	.	C	T	2418.77	.	AC=2;AF=1.00;AN=2;DP=55;ExcessHet=3.0103;FS=0.000;MLEAC=2;MLEAF=1.00;MQ=43.79;QD=29.27;SOR=0.804	GT:AD:DP:GQ:PL	1/1:0,55:55:99:2447,166,0
2R	21521071	.	A	G	1563.77	.	AC=2;AF=1.00;AN=2;DP=60;ExcessHet=3.0103;FS=0.000;MLEAC=2;MLEAF=1.00;MQ=43.93;QD=26.06;SOR=0.831	GT:AD:DP:GQ:PL	1/1:0,60:60:99:1592,179,0
2R	21521227	.	G	A	3442.77	.	AC=2;AF=1.00;AN=2;DP=75;ExcessHet=3.0103;FS=0.000;MLEAC=2;MLEAF=1.00;MQ=43.61;QD=26.94;SOR=0.719	GT:AD:DP:GQ:PL	1/1:0,75:75:99:3471,235,0
2R	21521234	.	A	G	3389.77	.	AC=2;AF=1.00;AN=2;DP=76;ExcessHet=3.0103;FS=0.000;MLEAC=2;MLEAF=1.00;MQ=43.61;QD=24.45;SOR=0.746	GT:AD:DP:GQ:PL	1/1:0,76:76:99:3418,229,0
2R	21521240	.	T	C	3286.77	.	AC=2;AF=1.00;AN=2;DP=70;ExcessHet=3.0103;FS=0.000;MLEAC=2;MLEAF=1.00;MQ=43.55;QD=30.46;SOR=0.750	GT:AD:DP:GQ:PL	1/1:0,70:70:99:3315,223,0
2R	21521269	.	C	G	1796.77	.	AC=2;AF=1.00;AN=2;DP=66;ExcessHet=3.0103;FS=0.000;MLEAC=2;MLEAF=1.00;MQ=43.55;QD=27.22;SOR=0.693	GT:AD:DP:GQ:PL	1/1:0,66:66:99:1825,197,0
2R	21521427	.	T	TA	1587.73	.	AC=2;AF=1.00;AN=2;DP=74;ExcessHet=3.0103;FS=0.000;MLEAC=2;MLEAF=1.00;MQ=42.41;QD=22.68;SOR=1.011	GT:AD:DP:GQ:PL	1/1:0,70:70:99:1625,209,0
2R	21521502	.	A	T	3074.77	.	AC=2;AF=1.00;AN=2;DP=69;ExcessHet=3.0103;FS=0.000;MLEAC=2;MLEAF=1.00;MQ=41.22;QD=29.47;SOR=1.296	GT:AD:DP:GQ:PL	1/1:0,69:69:99:3103,211,0
2R	21521507	.	A	C	3083.77	.	AC=2;AF=1.00;AN=2;DP=67;ExcessHet=3.0103;FS=0.000;MLEAC=2;MLEAF=1.00;MQ=41.16;QD=35.00;SOR=1.318	GT:AD:DP:GQ:PL	1/1:0,67:67:99:3112,211,0
2R	21521514	.	TCG	T	3067.73	.	AC=2;AF=1.00;AN=2;DP=68;ExcessHet=3.0103;FS=0.000;MLEAC=2;MLEAF=1.00;MQ=41.17;QD=30.80;SOR=1.352	GT:AD:DP:GQ:PL	1/1:0,68:68:99:3105,208,0
2R	21521519	.	G	T	3121.77	.	AC=2;AF=1.00;AN=2;DP=69;ExcessHet=3.0103;FS=0.000;MLEAC=2;MLEAF=1.00;MQ=41.22;QD=26.84;SOR=1.296	GT:AD:DP:GQ:PL	1/1:0,69:69:99:3150,211,0
2R	21521521	.	CTA	C	3157.73	.	AC=2;AF=1.00;AN=2;DP=70;ExcessHet=3.0103;FS=0.000;MLEAC=2;MLEAF=1.00;MQ=41.23;QD=26.13;SOR=1.244	GT:AD:DP:GQ:PL	1/1:0,70:70:99:3195,214,0
2R	21521525	.	GAAC	G	3157.73	.	AC=2;AF=1.00;AN=2;DP=71;ExcessHet=3.0103;FS=0.000;MLEAC=2;MLEAF=1.00;MQ=41.27;QD=30.27;SOR=1.195	GT:AD:DP:GQ:PL	1/1:0,71:71:99:3195,214,0
2R	21521533	.	T	TGTATTG	3317.73	.	AC=2;AF=1.00;AN=2;DP=70;ExcessHet=3.0103;FS=0.000;MLEAC=2;MLEAF=1.00;MQ=41.23;QD=30.06;SOR=1.244	GT:AD:DP:GQ:PL	1/1:0,70:70:99:3355,226,0
2R	21521541	.	C	A	3022.77	.	AC=2;AF=1.00;AN=2;DP=67;ExcessHet=3.0103;FS=0.000;MLEAC=2;MLEAF=1.00;MQ=41.10;QD=24.34;SOR=1.230	GT:AD:DP:GQ:PL	1/1:0,67:67:99:3051,208,0
2R	21521579	.	TA	T	2347.73	.	AC=2;AF=1.00;AN=2;DP=54;ExcessHet=3.0103;FS=0.000;MLEAC=2;MLEAF=1.00;MQ=41.62;QD=30.15;SOR=1.287	GT:AD:DP:GQ:PL	1/1:0,53:53:99:2385,160,0
2R	21521583	.	T	C	2446.77	.	AC=2;AF=1.00;AN=2;DP=53;ExcessHet=3.0103;FS=0.000;MLEAC=2;MLEAF=1.00;MQ=41.62;QD=30.54;SOR=1.287	GT:AD:DP:GQ:PL	1/1:0,53:53:99:2475,166,0
2R	21521593	.	C	T	2716.77	.	AC=2;AF=1.00;AN=2;DP=55;ExcessHet=3.0103;FS=0.000;MLEAC=2;MLEAF=1.00;MQ=41.83;QD=30.60;SOR=1.487	GT:AD:DP:GQ:PL	1/1:0,55:55:99:2745,184,0
2R	21521604	.	G	A	2581.77	.	AC=2;AF=1.00;AN=2;DP=58;ExcessHet=3.0103;FS=0.000;MLEAC=2;MLEAF=1.00;MQ=42.13;QD=36.79;SOR=1.382	GT:AD:DP:GQ:PL	1/1:0,58:58:99:2610,175,0
2R	21521606	.	C	G	2581.77	.	AC=2;AF=1.00;AN=2;DP=57;ExcessHet=3.0103;FS=0.000;MLEAC=2;MLEAF=1.00;MQ=42.23;QD=21.22;SOR=1.342	GT:AD:DP:GQ:PL	1/1:0,57:57:99:2610,175,0
2R	21521707	.	A	T	1659.77	.	AC=2;AF=1.00;AN=2;DP=62;ExcessHet=3.0103;FS=0.000;MLEAC=2;MLEAF=1.00;MQ=43.37;QD=26.77;SOR=0.976	GT:AD:DP:GQ:PL	1/1:0,62:62:99:1688,186,0
2R	21521754	.	A	T	1106.77	.	AC=2;AF=1.00;AN=2;DP=42;ExcessHet=3.0103;FS=0.000;MLEAC=2;MLEAF=1.00;MQ=43.46;QD=26.99;SOR=1.075	GT:AD:DP:GQ:PL	1/1:0,41:41:99:1135,123,0
2R	21521927	.	T	G	1677.77	.	AC=2;AF=1.00;AN=2;DP=64;ExcessHet=3.0103;FS=0.000;MLEAC=2;MLEAF=1.00;MQ=43.73;QD=26.63;SOR=1.573	GT:AD:DP:GQ:PL	1/1:0,63:63:99:1706,189,0
2R	21522014	.	C	CATACATACAA	1969.73	.	AC=2;AF=1.00;AN=2;DP=47;ExcessHet=3.0103;FS=0.000;MLEAC=2;MLEAF=1.00;MQ=43.59;QD=27.51;SOR=0.737	GT:AD:DP:GQ:PL	1/1:0,45:45:99:2007,135,0
2R	21522128	.	G	T	1640.77	.	AC=2;AF=1.00;AN=2;DP=61;ExcessHet=3.0103;FS=0.000;MLEAC=2;MLEAF=1.00;MQ=43.57;QD=26.90;SOR=1.609	GT:AD:DP:GQ:PL	1/1:0,61:61:99:1669,182,0
2R	21522183	.	G	A	2516.77	.	AC=2;AF=1.00;AN=2;DP=58;ExcessHet=3.0103;FS=0.000;MLEAC=2;MLEAF=1.00;MQ=43.55;QD=31.52;SOR=1.733	GT:AD:DP:GQ:PL	1/1:0,58:58:99:2545,175,0
2R	21522197	.	G	T	2401.77	.	AC=2;AF=1.00;AN=2;DP=54;ExcessHet=3.0103;FS=0.000;MLEAC=2;MLEAF=1.00;MQ=43.80;QD=32.37;SOR=1.835	GT:AD:DP:GQ:PL	1/1:0,54:54:99:2430,163,0
2R	21522204	.	G	GA	2381.73	.	AC=2;AF=1.00;AN=2;DP=52;ExcessHet=3.0103;FS=0.000;MLEAC=2;MLEAF=1.00;MQ=43.79;QD=29.92;SOR=2.393	GT:AD:DP:GQ:PL	1/1:0,52:52:99:2419,163,0
2R	21522206	.	G	A	2300.77	.	AC=2;AF=1.00;AN=2;DP=51;ExcessHet=3.0103;FS=0.000;MLEAC=2;MLEAF=1.00;MQ=43.79;QD=31.74;SOR=2.348	GT:AD:DP:GQ:PL	1/1:0,51:51:99:2329,157,0
2R	21522317	.	C	CGA	1063.73	.	AC=2;AF=1.00;AN=2;BaseQRankSum=1.141;ClippingRankSum=0.000;DP=39;ExcessHet=3.0103;FS=3.136;MLEAC=2;MLEAF=1.00;MQ=43.76;MQRankSum=2.957;QD=29.55;ReadPosRankSum=1.037;SOR=0.308	GT:AD:DP:GQ:PL	1/1:2,34:36:72:1101,72,0
2R	21522552	.	T	A	1247.77	.	AC=2;AF=1.00;AN=2;DP=48;ExcessHet=3.0103;FS=0.000;MLEAC=2;MLEAF=1.00;MQ=44.00;QD=26.00;SOR=0.963	GT:AD:DP:GQ:PL	1/1:0,48:48:99:1276,144,0
2R	21522582	.	C	A	1181.77	.	AC=2;AF=1.00;AN=2;DP=44;ExcessHet=3.0103;FS=0.000;MLEAC=2;MLEAF=1.00;MQ=43.96;QD=26.86;SOR=0.784	GT:AD:DP:GQ:PL	1/1:0,44:44:99:1210,132,0
2R	21522742	.	CT	C	2032.73	.	AC=2;AF=1.00;AN=2;DP=51;ExcessHet=3.0103;FS=0.000;MLEAC=2;MLEAF=1.00;MQ=43.73;QD=31.18;SOR=1.251	GT:AD:DP:GQ:PL	1/1:0,47:47:99:2070,141,0
2R	21522758	.	A	G	2289.77	.	AC=2;AF=1.00;AN=2;DP=50;ExcessHet=3.0103;FS=0.000;MLEAC=2;MLEAF=1.00;MQ=43.73;QD=31.68;SOR=1.051	GT:AD:DP:GQ:PL	1/1:0,50:50:99:2318,157,0
2R	21522760	.	C	A	2350.77	.	AC=2;AF=1.00;AN=2;DP=50;ExcessHet=3.0103;FS=0.000;MLEAC=2;MLEAF=1.00;MQ=43.73;QD=34.23;SOR=0.952	GT:AD:DP:GQ:PL	1/1:0,50:50:99:2379,163,0
2R	21522775	.	T	A	2338.77	.	AC=2;AF=1.00;AN=2;DP=56;ExcessHet=3.0103;FS=0.000;MLEAC=2;MLEAF=1.00;MQ=43.69;QD=27.55;SOR=1.009	GT:AD:DP:GQ:PL	1/1:0,56:56:99:2367,171,0
2R	21523131	.	T	C	1084.77	.	AC=2;AF=1.00;AN=2;DP=41;ExcessHet=3.0103;FS=0.000;MLEAC=2;MLEAF=1.00;MQ=43.51;QD=27.12;SOR=1.151	GT:AD:DP:GQ:PL	1/1:0,40:40:99:1113,120,0
2R	21523150	.	G	T	1736.77	.	AC=2;AF=1.00;AN=2;DP=43;ExcessHet=3.0103;FS=0.000;MLEAC=2;MLEAF=1.00;MQ=43.49;QD=31.47;SOR=1.402	GT:AD:DP:GQ:PL	1/1:0,42:42:99:1765,126,0
2R	21523158	.	C	G	1659.77	.	AC=2;AF=1.00;AN=2;DP=39;ExcessHet=3.0103;FS=0.000;MLEAC=2;MLEAF=1.00;MQ=43.44;QD=28.02;SOR=1.040	GT:AD:DP:GQ:PL	1/1:0,38:38:99:1688,117,0
2R	21523477	.	AT	A	2623.73	.	AC=2;AF=1.00;AN=2;DP=60;ExcessHet=3.0103;FS=0.000;MLEAC=2;MLEAF=1.00;MQ=43.97;QD=31.64;SOR=0.728	GT:AD:DP:GQ:PL	1/1:0,57:57:99:2661,181,0
2R	21523483	.	T	C	2710.77	.	AC=2;AF=1.00;AN=2;DP=61;ExcessHet=3.0103;FS=0.000;MLEAC=2;MLEAF=1.00;MQ=43.97;QD=32.78;SOR=0.793	GT:AD:DP:GQ:PL	1/1:0,61:61:99:2739,187,0
2R	21523485	.	T	C	2710.77	.	AC=2;AF=1.00;AN=2;DP=61;ExcessHet=3.0103;FS=0.000;MLEAC=2;MLEAF=1.00;MQ=43.97;QD=23.64;SOR=0.793	GT:AD:DP:GQ:PL	1/1:0,61:61:99:2739,187,0
2R	21523613	.	ATT	A	2256.73	.	AC=2;AF=1.00;AN=2;DP=58;ExcessHet=3.0103;FS=0.000;MLEAC=2;MLEAF=1.00;MQ=43.90;QD=29.56;SOR=0.800	GT:AD:DP:GQ:PL	1/1:0,57:57:99:2294,172,0
2R	21523646	.	T	C	2761.77	.	AC=2;AF=1.00;AN=2;DP=60;ExcessHet=3.0103;FS=0.000;MLEAC=2;MLEAF=1.00;MQ=43.87;QD=26.60;SOR=0.831	GT:AD:DP:GQ:PL	1/1:0,60:60:99:2790,190,0
2R	21523647	.	G	A	2761.77	.	AC=2;AF=1.00;AN=2;DP=63;ExcessHet=3.0103;FS=0.000;MLEAC=2;MLEAF=1.00;MQ=43.88;QD=32.71;SOR=0.790	GT:AD:DP:GQ:PL	1/1:0,63:63:99:2790,190,0
2R	21523702	.	A	G	1439.77	.	AC=2;AF=1.00;AN=2;DP=57;ExcessHet=3.0103;FS=0.000;MLEAC=2;MLEAF=1.00;MQ=43.86;QD=25.26;SOR=0.877	GT:AD:DP:GQ:PL	1/1:0,57:57:99:1468,169,0
2R	21523816	.	G	A	2239.77	.	AC=2;AF=1.00;AN=2;DP=52;ExcessHet=3.0103;FS=0.000;MLEAC=2;MLEAF=1.00;MQ=43.96;QD=32.01;SOR=1.314	GT:AD:DP:GQ:PL	1/1:0,51:51:99:2268,156,0
2R	21523819	.	T	C	2173.77	.	AC=2;AF=1.00;AN=2;DP=51;ExcessHet=3.0103;FS=0.000;MLEAC=2;MLEAF=1.00;MQ=43.96;QD=31.39;SOR=1.157	GT:AD:DP:GQ:PL	1/1:0,50:50:99:2202,150,0
2R	21523891	.	AAC	A	2219.73	.	AC=2;AF=1.00;AN=2;DP=59;ExcessHet=3.0103;FS=0.000;MLEAC=2;MLEAF=1.00;MQ=43.74;QD=36.93;SOR=0.818	GT:AD:DP:GQ:PL	1/1:0,51:51:99:2257,159,0
2R	21523916	.	A	T	2405.77	.	AC=2;AF=1.00;AN=2;DP=59;ExcessHet=3.0103;FS=0.000;MLEAC=2;MLEAF=1.00;MQ=43.66;QD=27.60;SOR=0.728	GT:AD:DP:GQ:PL	1/1:0,57:57:99:2434,172,0
2R	21524022	.	C	T	1352.77	.	AC=2;AF=1.00;AN=2;DP=52;ExcessHet=3.0103;FS=0.000;MLEAC=2;MLEAF=1.00;MQ=43.85;QD=26.52;SOR=0.732	GT:AD:DP:GQ:PL	1/1:0,51:51:99:1381,152,0
2R	21524292	.	TG	T	641.73	.	AC=2;AF=1.00;AN=2;DP=22;ExcessHet=3.0103;FS=0.000;MLEAC=2;MLEAF=1.00;MQ=43.25;QD=30.56;SOR=2.636	GT:AD:DP:GQ:PL	1/1:0,21:21:63:679,63,0
2R	21524650	.	A	G	1018.77	.	AC=2;AF=1.00;AN=2;DP=38;ExcessHet=3.0103;FS=0.000;MLEAC=2;MLEAF=1.00;MQ=43.87;QD=26.81;SOR=1.179	GT:AD:DP:GQ:PL	1/1:0,38:38:99:1047,113,0
2R	21524655	.	GT	G	889.73	.	AC=2;AF=1.00;AN=2;DP=41;ExcessHet=3.0103;FS=0.000;MLEAC=2;MLEAF=1.00;MQ=43.56;QD=22.24;SOR=1.151	GT:AD:DP:GQ:PL	1/1:0,40:40:99:927,120,0
2R	21524714	.	C	G	1560.77	.	AC=2;AF=1.00;AN=2;DP=60;ExcessHet=3.0103;FS=0.000;MLEAC=2;MLEAF=1.00;MQ=43.70;QD=26.01;SOR=0.986	GT:AD:DP:GQ:PL	1/1:0,60:60:99:1589,179,0
2R	21525280	.	C	T	1104.77	.	AC=2;AF=1.00;AN=2;DP=42;ExcessHet=3.0103;FS=0.000;MLEAC=2;MLEAF=1.00;MQ=44.00;QD=26.95;SOR=0.741	GT:AD:DP:GQ:PL	1/1:0,41:41:99:1133,123,0
2R	21525401	.	C	A	903.77	.	AC=2;AF=1.00;AN=2;DP=36;ExcessHet=3.0103;FS=0.000;MLEAC=2;MLEAF=1.00;MQ=44.00;QD=26.58;SOR=1.418	GT:AD:DP:GQ:PL	1/1:0,34:34:99:932,102,0
2R	21525488	.	A	G	1280.77	.	AC=2;AF=1.00;AN=2;DP=47;ExcessHet=3.0103;FS=0.000;MLEAC=2;MLEAF=1.00;MQ=44.00;QD=27.25;SOR=1.378	GT:AD:DP:GQ:PL	1/1:0,47:47:99:1309,141,0
2R	21525581	.	A	T	1344.77	.	AC=2;AF=1.00;AN=2;DP=51;ExcessHet=3.0103;FS=0.000;MLEAC=2;MLEAF=1.00;MQ=43.96;QD=26.90;SOR=0.952	GT:AD:DP:GQ:PL	1/1:0,50:50:99:1373,150,0
2R	21525754	.	T	C	1074.77	.	AC=2;AF=1.00;AN=2;DP=42;ExcessHet=3.0103;FS=0.000;MLEAC=2;MLEAF=1.00;MQ=44.00;QD=25.59;SOR=0.892	GT:AD:DP:GQ:PL	1/1:0,42:42:99:1103,126,0
2R	21525877	.	A	C	1127.77	.	AC=2;AF=1.00;AN=2;DP=41;ExcessHet=3.0103;FS=0.000;MLEAC=2;MLEAF=1.00;MQ=44.00;QD=27.51;SOR=0.741	GT:AD:DP:GQ:PL	1/1:0,41:41:99:1156,123,0
2R	21526109	.	C	T	875.77	.	AC=2;AF=1.00;AN=2;DP=34;ExcessHet=3.0103;FS=0.000;MLEAC=2;MLEAF=1.00;MQ=43.65;QD=25.76;SOR=0.811	GT:AD:DP:GQ:PL	1/1:0,34:34:99:904,101,0
2R	21526187	.	T	A	1349.77	.	AC=2;AF=1.00;AN=2;DP=48;ExcessHet=3.0103;FS=0.000;MLEAC=2;MLEAF=1.00;MQ=43.47;QD=28.12;SOR=0.776	GT:AD:DP:GQ:PL	1/1:0,48:48:99:1378,144,0
2R	21526213	.	A	T	1986.77	.	AC=2;AF=1.00;AN=2;DP=44;ExcessHet=3.0103;FS=0.000;MLEAC=2;MLEAF=1.00;MQ=43.33;QD=28.53;SOR=0.784	GT:AD:DP:GQ:PL	1/1:0,44:44:99:2015,138,0
2R	21526231	.	T	A	2176.77	.	AC=2;AF=1.00;AN=2;DP=49;ExcessHet=3.0103;FS=0.000;MLEAC=2;MLEAF=1.00;MQ=43.11;QD=31.05;SOR=1.007	GT:AD:DP:GQ:PL	1/1:0,49:49:99:2205,147,0
2R	21526238	.	C	T	2213.77	.	AC=2;AF=1.00;AN=2;DP=50;ExcessHet=3.0103;FS=0.000;MLEAC=2;MLEAF=1.00;MQ=43.13;QD=32.85;SOR=1.051	GT:AD:DP:GQ:PL	1/1:0,50:50:99:2242,151,0
2R	21526262	.	TTTAA	T	2347.73	.	AC=2;AF=1.00;AN=2;DP=53;ExcessHet=3.0103;FS=0.000;MLEAC=2;MLEAF=1.00;MQ=42.86;QD=28.69;SOR=0.892	GT:AD:DP:GQ:PL	1/1:0,53:53:99:2385,160,0
2R	21526276	.	C	G	2491.77	.	AC=2;AF=1.00;AN=2;DP=56;ExcessHet=3.0103;FS=0.000;MLEAC=2;MLEAF=1.00;MQ=42.92;QD=32.25;SOR=0.922	GT:AD:DP:GQ:PL	1/1:0,56:56:99:2520,169,0
2R	21526280	.	G	T	2581.77	.	AC=2;AF=1.00;AN=2;DP=55;ExcessHet=3.0103;FS=0.000;MLEAC=2;MLEAF=1.00;MQ=42.90;QD=32.09;SOR=0.884	GT:AD:DP:GQ:PL	1/1:0,55:55:99:2610,175,0
2R	21526292	.	A	G	2491.77	.	AC=2;AF=1.00;AN=2;DP=54;ExcessHet=3.0103;FS=0.000;MLEAC=2;MLEAF=1.00;MQ=43.00;QD=35.18;SOR=1.022	GT:AD:DP:GQ:PL	1/1:0,54:54:99:2520,169,0
2R	21526304	.	A	C	2311.77	.	AC=2;AF=1.00;AN=2;DP=51;ExcessHet=3.0103;FS=0.000;MLEAC=2;MLEAF=1.00;MQ=42.94;QD=29.42;SOR=0.994	GT:AD:DP:GQ:PL	1/1:0,51:51:99:2340,157,0
2R	21526317	.	A	T	2311.77	.	AC=2;AF=1.00;AN=2;DP=51;ExcessHet=3.0103;FS=0.000;MLEAC=2;MLEAF=1.00;MQ=42.95;QD=31.46;SOR=0.813	GT:AD:DP:GQ:PL	1/1:0,51:51:99:2340,157,0
2R	21526341	.	TTAA	T	2302.73	.	AC=2;AF=1.00;AN=2;DP=51;ExcessHet=3.0103;FS=0.000;MLEAC=2;MLEAF=1.00;MQ=42.83;QD=30.04;SOR=0.994	GT:AD:DP:GQ:PL	1/1:0,51:51:99:2340,157,0
2R	21526354	.	G	T	2176.77	.	AC=2;AF=1.00;AN=2;DP=49;ExcessHet=3.0103;FS=0.000;MLEAC=2;MLEAF=1.00;MQ=42.78;QD=35.25;SOR=0.818	GT:AD:DP:GQ:PL	1/1:0,49:49:99:2205,147,0
2R	21526359	.	T	A	2131.77	.	AC=2;AF=1.00;AN=2;DP=47;ExcessHet=3.0103;FS=0.000;MLEAC=2;MLEAF=1.00;MQ=42.77;QD=31.93;SOR=0.919	GT:AD:DP:GQ:PL	1/1:0,47:47:99:2160,144,0
2R	21526388	.	T	A	1830.77	.	AC=2;AF=1.00;AN=2;DP=41;ExcessHet=3.0103;FS=0.000;MLEAC=2;MLEAF=1.00;MQ=42.98;QD=34.74;SOR=0.741	GT:AD:DP:GQ:PL	1/1:0,41:41:99:1859,126,0
2R	21526389	.	T	A	1830.77	.	AC=2;AF=1.00;AN=2;DP=42;ExcessHet=3.0103;FS=0.000;MLEAC=2;MLEAF=1.00;MQ=43.00;QD=29.15;SOR=0.788	GT:AD:DP:GQ:PL	1/1:0,42:42:99:1859,126,0
2R	21526616	.	A	G	1017.77	.	AC=2;AF=1.00;AN=2;DP=38;ExcessHet=3.0103;FS=0.000;MLEAC=2;MLEAF=1.00;MQ=43.12;QD=26.78;SOR=1.329	GT:AD:DP:GQ:PL	1/1:0,38:38:99:1046,114,0
2R	21526801	.	T	TACCCCCCCCCCCCCCCCCCCCCCCCCCCCCCC	373.74	.	AC=2;AF=1.00;AN=2;DP=7;ExcessHet=3.0103;FS=0.000;MLEAC=2;MLEAF=1.00;MQ=41.14;QD=25.73;SOR=2.584	GT:AD:DP:GQ:PL	1/1:0,7:7:30:411,30,0
2R	21526829	.	TCCGG	T	547.73	.	AC=2;AF=1.00;AN=2;DP=13;ExcessHet=3.0103;FS=0.000;MLEAC=2;MLEAF=1.00;MQ=42.17;QD=26.04;SOR=2.833	GT:AD:DP:GQ:PL	1/1:0,13:13:39:585,39,0
2R	21526855	.	C	A	646.77	.	AC=2;AF=1.00;AN=2;DP=15;ExcessHet=3.0103;FS=0.000;MLEAC=2;MLEAF=1.00;MQ=42.92;QD=28.43;SOR=1.473	GT:AD:DP:GQ:PL	1/1:0,15:15:45:675,45,0
2R	21526867	.	ATG	A	637.73	.	AC=2;AF=1.00;AN=2;DP=15;ExcessHet=3.0103;FS=0.000;MLEAC=2;MLEAF=1.00;MQ=43.41;QD=31.16;SOR=1.473	GT:AD:DP:GQ:PL	1/1:0,15:15:45:675,45,0
2R	21526871	.	ATGTATATATG	A	637.73	.	AC=2;AF=1.00;AN=2;DP=15;ExcessHet=3.0103;FS=0.000;MLEAC=2;MLEAF=1.00;MQ=43.41;QD=31.74;SOR=1.473	GT:AD:DP:GQ:PL	1/1:0,15:15:45:675,45,0
2R	21527736	.	A	G	1685.77	.	AC=2;AF=1.00;AN=2;DP=40;ExcessHet=3.0103;FS=0.000;MLEAC=2;MLEAF=1.00;MQ=43.90;QD=29.48;SOR=1.609	GT:AD:DP:GQ:PL	1/1:0,40:40:99:1714,120,0
2R	21527754	.	G	A	1754.77	.	AC=2;AF=1.00;AN=2;DP=40;ExcessHet=3.0103;FS=0.000;MLEAC=2;MLEAF=1.00;MQ=43.90;QD=33.86;SOR=1.609	GT:AD:DP:GQ:PL	1/1:0,40:40:99:1783,120,0
2R	21527777	.	G	A	1769.77	.	AC=2;AF=1.00;AN=2;DP=39;ExcessHet=3.0103;FS=0.000;MLEAC=2;MLEAF=1.00;MQ=43.83;QD=29.64;SOR=1.730	GT:AD:DP:GQ:PL	1/1:0,39:39:99:1798,120,0
2R	21527778	.	G	T	1769.77	.	AC=2;AF=1.00;AN=2;DP=39;ExcessHet=3.0103;FS=0.000;MLEAC=2;MLEAF=1.00;MQ=43.83;QD=31.41;SOR=1.730	GT:AD:DP:GQ:PL	1/1:0,39:39:99:1798,120,0
2R	21527858	.	C	G	1843.77	.	AC=2;AF=1.00;AN=2;DP=43;ExcessHet=3.0103;FS=0.000;MLEAC=2;MLEAF=1.00;MQ=43.73;QD=25.08;SOR=1.312	GT:AD:DP:GQ:PL	1/1:0,43:43:99:1872,132,0
2R	21527864	.	T	C	1788.77	.	AC=2;AF=1.00;AN=2;DP=41;ExcessHet=3.0103;FS=0.000;MLEAC=2;MLEAF=1.00;MQ=43.81;QD=29.73;SOR=1.347	GT:AD:DP:GQ:PL	1/1:0,41:41:99:1817,126,0
2R	21527916	.	CT	C	1184.73	.	AC=2;AF=1.00;AN=2;DP=35;ExcessHet=3.0103;FS=0.000;MLEAC=2;MLEAF=1.00;MQ=43.83;QD=33.85;SOR=0.749	GT:AD:DP:GQ:PL	1/1:0,35:35:99:1222,105,0
2R	21528056	.	C	G	1663.77	.	AC=2;AF=1.00;AN=2;DP=37;ExcessHet=3.0103;FS=0.000;MLEAC=2;MLEAF=1.00;MQ=43.84;QD=25.94;SOR=1.432	GT:AD:DP:GQ:PL	1/1:0,37:37:99:1692,114,0
2R	21528061	.	C	G	1798.77	.	AC=2;AF=1.00;AN=2;DP=39;ExcessHet=3.0103;FS=0.000;MLEAC=2;MLEAF=1.00;MQ=43.85;QD=28.65;SOR=1.552	GT:AD:DP:GQ:PL	1/1:0,39:39:99:1827,123,0
2R	21528066	.	CCG	C	1897.73	.	AC=2;AF=1.00;AN=2;DP=42;ExcessHet=3.0103;FS=0.000;MLEAC=2;MLEAF=1.00;MQ=43.86;QD=29.54;SOR=1.556	GT:AD:DP:GQ:PL	1/1:0,42:42:99:1935,129,0
2R	21528085	.	TAA	T	1807.73	.	AC=2;AF=1.00;AN=2;DP=41;ExcessHet=3.0103;FS=0.000;MLEAC=2;MLEAF=1.00;MQ=43.86;QD=26.45;SOR=1.075	GT:AD:DP:GQ:PL	1/1:0,41:41:99:1845,123,0
2R	21528089	.	A	T	1816.77	.	AC=2;AF=1.00;AN=2;DP=41;ExcessHet=3.0103;FS=0.000;MLEAC=2;MLEAF=1.00;MQ=43.86;QD=34.43;SOR=1.075	GT:AD:DP:GQ:PL	1/1:0,41:41:99:1845,123,0
2R	21528091	.	A	C	1816.77	.	AC=2;AF=1.00;AN=2;DP=40;ExcessHet=3.0103;FS=0.000;MLEAC=2;MLEAF=1.00;MQ=43.85;QD=27.75;SOR=1.022	GT:AD:DP:GQ:PL	1/1:0,40:40:99:1845,123,0
2R	21528157	.	T	A	1370.77	.	AC=2;AF=1.00;AN=2;DP=53;ExcessHet=3.0103;FS=0.000;MLEAC=2;MLEAF=1.00;MQ=43.93;QD=26.88;SOR=0.994	GT:AD:DP:GQ:PL	1/1:0,51:51:99:1399,152,0
2R	21528230	.	G	A	2721.77	.	AC=2;AF=1.00;AN=2;DP=62;ExcessHet=3.0103;FS=0.000;MLEAC=2;MLEAF=1.00;MQ=43.84;QD=28.71;SOR=0.899	GT:AD:DP:GQ:PL	1/1:0,62:62:99:2750,187,0
2R	21528240	.	T	A	2671.77	.	AC=2;AF=1.00;AN=2;DP=60;ExcessHet=3.0103;FS=0.000;MLEAC=2;MLEAF=1.00;MQ=43.84;QD=33.17;SOR=0.906	GT:AD:DP:GQ:PL	1/1:0,60:60:99:2700,181,0
2R	21528245	.	T	C	2694.77	.	AC=2;AF=1.00;AN=2;DP=60;ExcessHet=3.0103;FS=0.000;MLEAC=2;MLEAF=1.00;MQ=43.84;QD=30.97;SOR=0.986	GT:AD:DP:GQ:PL	1/1:0,60:60:99:2723,186,0
2R	21528275	.	T	TA	1026.73	.	AC=2;AF=1.00;AN=2;BaseQRankSum=-0.501;ClippingRankSum=0.000;DP=60;ExcessHet=3.0103;FS=2.995;MLEAC=2;MLEAF=1.00;MQ=43.68;MQRankSum=-0.556;QD=19.01;ReadPosRankSum=0.412;SOR=0.160	GT:AD:DP:GQ:PL	1/1:2,52:54:99:1064,119,0
2R	21528295	.	G	C	1355.77	.	AC=2;AF=1.00;AN=2;DP=53;ExcessHet=3.0103;FS=0.000;MLEAC=2;MLEAF=1.00;MQ=43.60;QD=25.58;SOR=0.981	GT:AD:DP:GQ:PL	1/1:0,53:53:99:1384,158,0
2R	21528314	.	A	T	1643.77	.	AC=2;AF=1.00;AN=2;DP=62;ExcessHet=3.0103;FS=0.000;MLEAC=2;MLEAF=1.00;MQ=43.70;QD=26.95;SOR=0.793	GT:AD:DP:GQ:PL	1/1:0,61:61:99:1672,182,0
2R	21528432	.	A	T	1695.77	.	AC=2;AF=1.00;AN=2;DP=64;ExcessHet=3.0103;FS=0.000;MLEAC=2;MLEAF=1.00;MQ=44.00;QD=26.50;SOR=0.756	GT:AD:DP:GQ:PL	1/1:0,64:64:99:1724,192,0
2R	21528539	.	C	A	2466.77	.	AC=2;AF=1.00;AN=2;DP=57;ExcessHet=3.0103;FS=0.000;MLEAC=2;MLEAF=1.00;MQ=43.83;QD=31.38;SOR=0.728	GT:AD:DP:GQ:PL	1/1:0,57:57:99:2495,172,0
2R	21528544	.	G	A	2496.77	.	AC=2;AF=1.00;AN=2;DP=55;ExcessHet=3.0103;FS=0.000;MLEAC=2;MLEAF=1.00;MQ=43.88;QD=30.92;SOR=0.729	GT:AD:DP:GQ:PL	1/1:0,55:55:99:2525,175,0
2R	21528604	.	A	G	1447.77	.	AC=2;AF=1.00;AN=2;DP=55;ExcessHet=3.0103;FS=0.000;MLEAC=2;MLEAF=1.00;MQ=44.00;QD=26.32;SOR=0.884	GT:AD:DP:GQ:PL	1/1:0,55:55:99:1476,164,0
2R	21528682	.	G	A	1402.77	.	AC=2;AF=1.00;AN=2;DP=51;ExcessHet=3.0103;FS=0.000;MLEAC=2;MLEAF=1.00;MQ=44.00;QD=27.51;SOR=1.201	GT:AD:DP:GQ:PL	1/1:0,51:51:99:1431,153,0
2R	21528903	.	C	T	853.77	.	AC=2;AF=1.00;AN=2;DP=32;ExcessHet=3.0103;FS=0.000;MLEAC=2;MLEAF=1.00;MQ=44.00;QD=26.68;SOR=0.693	GT:AD:DP:GQ:PL	1/1:0,32:32:96:882,96,0
2R	21529096	.	G	T	906.77	.	AC=2;AF=1.00;AN=2;DP=33;ExcessHet=3.0103;FS=0.000;MLEAC=2;MLEAF=1.00;MQ=44.00;QD=27.48;SOR=0.880	GT:AD:DP:GQ:PL	1/1:0,33:33:99:935,99,0
2R	21529370	.	A	C	1069.77	.	AC=2;AF=1.00;AN=2;DP=42;ExcessHet=3.0103;FS=0.000;MLEAC=2;MLEAF=1.00;MQ=44.00;QD=25.47;SOR=1.721	GT:AD:DP:GQ:PL	1/1:0,42:42:99:1098,125,0
2R	21529833	.	C	CCAAATTGACAGGCG	2751.73	.	AC=2;AF=1.00;AN=2;DP=53;ExcessHet=3.0103;FS=0.000;MLEAC=2;MLEAF=1.00;MQ=43.41;QD=28.28;SOR=1.036	GT:AD:DP:GQ:PL	1/1:0,52:52:99:2789,189,0
2R	21530065	.	TAGCAACAAC	T	2301.73	.	AC=2;AF=1.00;AN=2;DP=53;ExcessHet=3.0103;FS=0.000;MLEAC=2;MLEAF=1.00;MQ=43.40;QD=26.85;SOR=1.480	GT:AD:DP:GQ:PL	1/1:0,52:52:99:2339,157,0
2R	21530129	.	G	A	1318.77	.	AC=2;AF=1.00;AN=2;DP=48;ExcessHet=3.0103;FS=0.000;MLEAC=2;MLEAF=1.00;MQ=43.74;QD=27.47;SOR=0.866	GT:AD:DP:GQ:PL	1/1:0,48:48:99:1347,144,0
2R	21530172	.	A	C	1198.77	.	AC=2;AF=1.00;AN=2;DP=45;ExcessHet=3.0103;FS=0.000;MLEAC=2;MLEAF=1.00;MQ=43.53;QD=27.24;SOR=0.693	GT:AD:DP:GQ:PL	1/1:0,44:44:99:1227,132,0
2R	21530327	.	AG	A	1490.73	.	AC=2;AF=1.00;AN=2;DP=44;ExcessHet=3.0103;FS=0.000;MLEAC=2;MLEAF=1.00;MQ=44.00;QD=33.88;SOR=1.105	GT:AD:DP:GQ:PL	1/1:0,44:44:99:1528,132,0
2R	21530411	.	A	T	1221.77	.	AC=2;AF=1.00;AN=2;DP=47;ExcessHet=3.0103;FS=0.000;MLEAC=2;MLEAF=1.00;MQ=44.00;QD=26.00;SOR=1.022	GT:AD:DP:GQ:PL	1/1:0,47:47:99:1250,140,0
2R	21530723	.	T	C	1173.77	.	AC=2;AF=1.00;AN=2;DP=45;ExcessHet=3.0103;FS=0.000;MLEAC=2;MLEAF=1.00;MQ=43.87;QD=26.08;SOR=1.714	GT:AD:DP:GQ:PL	1/1:0,45:45:99:1202,134,0
2R	21531498	.	C	A	2525.77	.	AC=2;AF=1.00;AN=2;DP=57;ExcessHet=3.0103;FS=0.000;MLEAC=2;MLEAF=1.00;MQ=43.80;QD=29.29;SOR=1.342	GT:AD:DP:GQ:PL	1/1:0,57:57:99:2554,175,0
2R	21531508	.	T	C	2565.77	.	AC=2;AF=1.00;AN=2;DP=59;ExcessHet=3.0103;FS=0.000;MLEAC=2;MLEAF=1.00;MQ=43.87;QD=32.64;SOR=1.217	GT:AD:DP:GQ:PL	1/1:0,59:59:99:2594,178,0
2R	21531566	.	G	A	2513.77	.	AC=2;AF=1.00;AN=2;DP=59;ExcessHet=3.0103;FS=0.000;MLEAC=2;MLEAF=1.00;MQ=44.00;QD=35.21;SOR=0.914	GT:AD:DP:GQ:PL	1/1:0,58:58:99:2542,174,0
2R	21531567	.	T	TC	2504.73	.	AC=2;AF=1.00;AN=2;DP=58;ExcessHet=3.0103;FS=0.000;MLEAC=2;MLEAF=1.00;MQ=44.00;QD=27.71;SOR=0.877	GT:AD:DP:GQ:PL	1/1:0,57:57:99:2542,175,0
2R	21532219	.	T	C	1732.77	.	AC=2;AF=1.00;AN=2;DP=65;ExcessHet=3.0103;FS=0.000;MLEAC=2;MLEAF=1.00;MQ=43.97;QD=26.66;SOR=0.925	GT:AD:DP:GQ:PL	1/1:0,65:65:99:1761,195,0
2R	21532265	.	A	G	1685.77	.	AC=2;AF=1.00;AN=2;BaseQRankSum=1.762;ClippingRankSum=0.000;DP=65;ExcessHet=3.0103;FS=0.000;MLEAC=2;MLEAF=1.00;MQ=43.97;MQRankSum=0.000;QD=25.93;ReadPosRankSum=1.040;SOR=0.277	GT:AD:DP:GQ:PL	1/1:1,64:65:99:1714,184,0
2R	21532297	.	G	A	1824.77	.	AC=2;AF=1.00;AN=2;DP=68;ExcessHet=3.0103;FS=0.000;MLEAC=2;MLEAF=1.00;MQ=43.97;QD=26.83;SOR=0.693	GT:AD:DP:GQ:PL	1/1:0,68:68:99:1853,203,0
2R	21532325	.	A	G	1669.77	.	AC=2;AF=1.00;AN=2;DP=66;ExcessHet=3.0103;FS=0.000;MLEAC=2;MLEAF=1.00;MQ=43.97;QD=25.69;SOR=1.000	GT:AD:DP:GQ:PL	1/1:0,65:65:99:1698,193,0
2R	21532445	.	G	A	3298.77	.	AC=2;AF=1.00;AN=2;DP=76;ExcessHet=3.0103;FS=0.000;MLEAC=2;MLEAF=1.00;MQ=43.96;QD=35.43;SOR=0.774	GT:AD:DP:GQ:PL	1/1:0,75:75:99:3327,226,0
2R	21532448	.	C	A	3335.77	.	AC=2;AF=1.00;AN=2;DP=75;ExcessHet=3.0103;FS=0.000;MLEAC=2;MLEAF=1.00;MQ=43.96;QD=26.58;SOR=0.804	GT:AD:DP:GQ:PL	1/1:0,74:74:99:3364,229,0
2R	21532577	.	T	C	1583.77	.	AC=2;AF=1.00;AN=2;DP=59;ExcessHet=3.0103;FS=0.000;MLEAC=2;MLEAF=1.00;MQ=44.00;QD=26.84;SOR=1.123	GT:AD:DP:GQ:PL	1/1:0,59:59:99:1612,176,0
2R	21532637	.	T	C	2679.77	.	AC=2;AF=1.00;AN=2;DP=61;ExcessHet=3.0103;FS=0.000;MLEAC=2;MLEAF=1.00;MQ=43.95;QD=24.73;SOR=1.107	GT:AD:DP:GQ:PL	1/1:0,61:61:99:2708,187,0
2R	21532643	.	G	T	2741.77	.	AC=2;AF=1.00;AN=2;DP=64;ExcessHet=3.0103;FS=0.000;MLEAC=2;MLEAF=1.00;MQ=43.95;QD=30.49;SOR=1.127	GT:AD:DP:GQ:PL	1/1:0,64:64:99:2770,193,0
2R	21532872	.	A	C	1290.77	.	AC=2;AF=1.00;AN=2;DP=48;ExcessHet=3.0103;FS=0.000;MLEAC=2;MLEAF=1.00;MQ=43.92;QD=26.89;SOR=0.866	GT:AD:DP:GQ:PL	1/1:0,48:48:99:1319,144,0
2R	21533651	.	AGGC	A	2416.73	.	AC=2;AF=1.00;AN=2;DP=57;ExcessHet=3.0103;FS=0.000;MLEAC=2;MLEAF=1.00;MQ=43.93;QD=27.18;SOR=0.728	GT:AD:DP:GQ:PL	1/1:0,57:57:99:2454,171,0
2R	21533659	.	A	G	2402.77	.	AC=2;AF=1.00;AN=2;DP=55;ExcessHet=3.0103;FS=0.000;MLEAC=2;MLEAF=1.00;MQ=43.93;QD=28.07;SOR=0.804	GT:AD:DP:GQ:PL	1/1:0,55:55:99:2431,168,0
2R	21533723	.	G	C	1333.77	.	AC=2;AF=1.00;AN=2;DP=50;ExcessHet=3.0103;FS=0.000;MLEAC=2;MLEAF=1.00;MQ=43.92;QD=26.68;SOR=0.952	GT:AD:DP:GQ:PL	1/1:0,50:50:99:1362,150,0
2R	21533736	.	AC	A	1517.73	.	AC=2;AF=1.00;AN=2;DP=53;ExcessHet=3.0103;FS=0.000;MLEAC=2;MLEAF=1.00;MQ=44.14;QD=29.19;SOR=0.770	GT:AD:DP:GQ:PL	1/1:0,52:52:99:1555,156,0
2R	21533836	.	T	A	2087.77	.	AC=2;AF=1.00;AN=2;DP=75;ExcessHet=3.0103;FS=0.000;MLEAC=2;MLEAF=1.00;MQ=44.00;QD=27.84;SOR=1.240	GT:AD:DP:GQ:PL	1/1:0,75:75:99:2116,225,0
2R	21534072	.	T	C	1834.77	.	AC=2;AF=1.00;AN=2;DP=69;ExcessHet=3.0103;FS=0.000;MLEAC=2;MLEAF=1.00;MQ=44.00;QD=26.59;SOR=1.478	GT:AD:DP:GQ:PL	1/1:0,69:69:99:1863,206,0
2R	21534361	.	CAACTTAGTTGA	C	2348.73	.	AC=2;AF=1.00;AN=2;DP=55;ExcessHet=3.0103;FS=0.000;MLEAC=2;MLEAF=1.00;MQ=43.89;QD=32.23;SOR=1.077	GT:AD:DP:GQ:PL	1/1:0,53:53:99:2386,160,0
2R	21534643	.	A	C	1423.77	.	AC=2;AF=1.00;AN=2;DP=33;ExcessHet=3.0103;FS=0.000;MLEAC=2;MLEAF=1.00;MQ=44.00;QD=30.41;SOR=0.880	GT:AD:DP:GQ:PL	1/1:0,33:33:99:1452,99,0
2R	21534657	.	C	G	1619.77	.	AC=2;AF=1.00;AN=2;DP=36;ExcessHet=3.0103;FS=0.000;MLEAC=2;MLEAF=1.00;MQ=44.00;QD=30.22;SOR=0.804	GT:AD:DP:GQ:PL	1/1:0,36:36:99:1648,111,0
2R	21534664	.	T	C	1676.77	.	AC=2;AF=1.00;AN=2;DP=38;ExcessHet=3.0103;FS=0.000;MLEAC=2;MLEAF=1.00;MQ=44.00;QD=27.32;SOR=0.798	GT:AD:DP:GQ:PL	1/1:0,38:38:99:1705,117,0
2R	21534930	.	A	C	1268.77	.	AC=2;AF=1.00;AN=2;DP=50;ExcessHet=3.0103;FS=0.000;MLEAC=2;MLEAF=1.00;MQ=43.72;QD=25.38;SOR=1.051	GT:AD:DP:GQ:PL	1/1:0,50:50:99:1297,149,0
2R	21534986	.	G	A	729.77	.	AC=2;AF=1.00;AN=2;DP=29;ExcessHet=3.0103;FS=0.000;MLEAC=2;MLEAF=1.00;MQ=43.75;QD=25.16;SOR=1.460	GT:AD:DP:GQ:PL	1/1:0,29:29:86:758,86,0
2R	21535014	.	A	G	720.77	.	AC=2;AF=1.00;AN=2;DP=29;ExcessHet=3.0103;FS=0.000;MLEAC=2;MLEAF=1.00;MQ=43.75;QD=24.85;SOR=1.071	GT:AD:DP:GQ:PL	1/1:0,29:29:86:749,86,0
2R	21535096	.	T	A	2059.77	.	AC=2;AF=1.00;AN=2;DP=47;ExcessHet=3.0103;FS=0.000;MLEAC=2;MLEAF=1.00;MQ=43.96;QD=32.46;SOR=0.919	GT:AD:DP:GQ:PL	1/1:0,47:47:99:2088,144,0
2R	21535100	.	C	G	2067.77	.	AC=2;AF=1.00;AN=2;DP=46;ExcessHet=3.0103;FS=0.000;MLEAC=2;MLEAF=1.00;MQ=43.96;QD=30.01;SOR=1.085	GT:AD:DP:GQ:PL	1/1:0,46:46:99:2096,144,0
2R	21535140	.	C	T	1314.77	.	AC=2;AF=1.00;AN=2;DP=50;ExcessHet=3.0103;FS=0.000;MLEAC=2;MLEAF=1.00;MQ=43.90;QD=26.30;SOR=0.859	GT:AD:DP:GQ:PL	1/1:0,50:50:99:1343,150,0
2R	21535238	.	C	T	1728.77	.	AC=2;AF=1.00;AN=2;DP=66;ExcessHet=3.0103;FS=0.000;MLEAC=2;MLEAF=1.00;MQ=43.94;QD=26.19;SOR=0.957	GT:AD:DP:GQ:PL	1/1:0,66:66:99:1757,197,0
2R	21536788	.	G	A	1504.77	.	AC=2;AF=1.00;AN=2;DP=55;ExcessHet=3.0103;FS=0.000;MLEAC=2;MLEAF=1.00;MQ=44.00;QD=27.36;SOR=0.804	GT:AD:DP:GQ:PL	1/1:0,55:55:99:1533,165,0
2R	21536819	.	T	C	2547.77	.	AC=2;AF=1.00;AN=2;DP=58;ExcessHet=3.0103;FS=0.000;MLEAC=2;MLEAF=1.00;MQ=43.97;QD=33.51;SOR=0.762	GT:AD:DP:GQ:PL	1/1:0,58:58:99:2576,181,0
2R	21536829	.	T	G	2466.77	.	AC=2;AF=1.00;AN=2;DP=57;ExcessHet=3.0103;FS=0.000;MLEAC=2;MLEAF=1.00;MQ=43.97;QD=33.54;SOR=0.800	GT:AD:DP:GQ:PL	1/1:0,57:57:99:2495,172,0
2R	21536871	.	T	A	1461.77	.	AC=2;AF=1.00;AN=2;DP=56;ExcessHet=3.0103;FS=0.000;MLEAC=2;MLEAF=1.00;MQ=43.97;QD=26.10;SOR=0.922	GT:AD:DP:GQ:PL	1/1:0,56:56:99:1490,168,0
2R	21536896	.	G	A	1534.77	.	AC=2;AF=1.00;AN=2;DP=57;ExcessHet=3.0103;FS=0.000;MLEAC=2;MLEAF=1.00;MQ=43.97;QD=26.93;SOR=0.877	GT:AD:DP:GQ:PL	1/1:0,57:57:99:1563,171,0
2R	21536938	.	C	T	1737.77	.	AC=2;AF=1.00;AN=2;DP=63;ExcessHet=3.0103;FS=0.000;MLEAC=2;MLEAF=1.00;MQ=43.97;QD=27.58;SOR=0.933	GT:AD:DP:GQ:PL	1/1:0,63:63:99:1766,189,0
2R	21536976	.	C	A	1644.77	.	AC=2;AF=1.00;AN=2;DP=63;ExcessHet=3.0103;FS=0.000;MLEAC=2;MLEAF=1.00;MQ=43.94;QD=26.11;SOR=0.859	GT:AD:DP:GQ:PL	1/1:0,63:63:99:1673,189,0
2R	21537001	.	C	T	1720.77	.	AC=2;AF=1.00;AN=2;DP=65;ExcessHet=3.0103;FS=0.000;MLEAC=2;MLEAF=1.00;MQ=43.91;QD=26.89;SOR=0.892	GT:AD:DP:GQ:PL	1/1:0,64:64:99:1749,192,0
2R	21537430	.	G	C	1528.77	.	AC=2;AF=1.00;AN=2;DP=55;ExcessHet=3.0103;FS=0.000;MLEAC=2;MLEAF=1.00;MQ=44.00;QD=27.80;SOR=0.804	GT:AD:DP:GQ:PL	1/1:0,55:55:99:1557,165,0
2R	21537620	.	G	A	1797.77	.	AC=2;AF=1.00;AN=2;DP=67;ExcessHet=3.0103;FS=0.000;MLEAC=2;MLEAF=1.00;MQ=43.97;QD=26.83;SOR=0.849	GT:AD:DP:GQ:PL	1/1:0,67:67:99:1826,201,0
2R	21537631	.	A	C	1751.77	.	AC=2;AF=1.00;AN=2;DP=65;ExcessHet=3.0103;FS=0.000;MLEAC=2;MLEAF=1.00;MQ=43.97;QD=26.95;SOR=0.787	GT:AD:DP:GQ:PL	1/1:0,65:65:99:1780,195,0
2R	21537734	.	GT	G	2887.73	.	AC=2;AF=1.00;AN=2;BaseQRankSum=1.826;ClippingRankSum=0.000;DP=71;ExcessHet=3.0103;FS=3.347;MLEAC=2;MLEAF=1.00;MQ=44.00;MQRankSum=0.000;QD=28.02;ReadPosRankSum=-0.854;SOR=0.516	GT:AD:DP:GQ:PL	1/1:1,66:67:99:2925,157,0
2R	21537741	.	G	A	2972.77	.	AC=2;AF=1.00;AN=2;BaseQRankSum=1.592;ClippingRankSum=0.000;DP=69;ExcessHet=3.0103;FS=3.475;MLEAC=2;MLEAF=1.00;MQ=44.00;MQRankSum=0.000;QD=30.87;ReadPosRankSum=-0.728;SOR=0.606	GT:AD:DP:GQ:PL	1/1:1,68:69:99:3001,163,0
2R	21537757	.	A	C	1820.77	.	AC=2;AF=1.00;AN=2;BaseQRankSum=1.359;ClippingRankSum=0.000;DP=67;ExcessHet=3.0103;FS=3.789;MLEAC=2;MLEAF=1.00;MQ=44.00;MQRankSum=0.000;QD=27.18;ReadPosRankSum=0.129;SOR=0.829	GT:AD:DP:GQ:PL	1/1:1,66:67:99:1849,174,0
2R	21537887	.	G	A	2354.77	.	AC=2;AF=1.00;AN=2;DP=54;ExcessHet=3.0103;FS=0.000;MLEAC=2;MLEAF=1.00;MQ=44.00;QD=34.08;SOR=0.693	GT:AD:DP:GQ:PL	1/1:0,54:54:99:2383,162,0
2R	21537888	.	A	T	2354.77	.	AC=2;AF=1.00;AN=2;DP=54;ExcessHet=3.0103;FS=0.000;MLEAC=2;MLEAF=1.00;MQ=44.00;QD=33.83;SOR=0.693	GT:AD:DP:GQ:PL	1/1:0,54:54:99:2383,162,0
2R	21537949	.	T	C	1812.77	.	AC=2;AF=1.00;AN=2;DP=67;ExcessHet=3.0103;FS=0.000;MLEAC=2;MLEAF=1.00;MQ=43.91;QD=27.06;SOR=1.146	GT:AD:DP:GQ:PL	1/1:0,67:67:99:1841,201,0
2R	21538022	.	T	A	1892.77	.	AC=2;AF=1.00;AN=2;DP=70;ExcessHet=3.0103;FS=0.000;MLEAC=2;MLEAF=1.00;MQ=43.93;QD=27.04;SOR=1.011	GT:AD:DP:GQ:PL	1/1:0,70:70:99:1921,210,0
2R	21538073	.	G	A	1696.77	.	AC=2;AF=1.00;AN=2;DP=64;ExcessHet=3.0103;FS=0.000;MLEAC=2;MLEAF=1.00;MQ=43.97;QD=26.51;SOR=0.693	GT:AD:DP:GQ:PL	1/1:0,64:64:99:1725,191,0
2R	21538257	.	G	C	1786.77	.	AC=2;AF=1.00;AN=2;DP=66;ExcessHet=3.0103;FS=0.000;MLEAC=2;MLEAF=1.00;MQ=44.00;QD=27.07;SOR=1.033	GT:AD:DP:GQ:PL	1/1:0,66:66:99:1815,198,0
2R	21538369	.	C	T	1860.77	.	AC=2;AF=1.00;AN=2;DP=67;ExcessHet=3.0103;FS=0.000;MLEAC=2;MLEAF=1.00;MQ=43.97;QD=27.77;SOR=1.318	GT:AD:DP:GQ:PL	1/1:0,67:67:99:1889,201,0
2R	21538391	.	T	G	2834.77	.	AC=2;AF=1.00;AN=2;DP=64;ExcessHet=3.0103;FS=0.000;MLEAC=2;MLEAF=1.00;MQ=43.97;QD=29.87;SOR=0.822	GT:AD:DP:GQ:PL	1/1:0,64:64:99:2863,193,0
2R	21538394	.	C	T	2806.77	.	AC=2;AF=1.00;AN=2;DP=63;ExcessHet=3.0103;FS=0.000;MLEAC=2;MLEAF=1.00;MQ=43.97;QD=31.71;SOR=0.790	GT:AD:DP:GQ:PL	1/1:0,63:63:99:2835,190,0
2R	21538400	.	T	C	2792.77	.	AC=2;AF=1.00;AN=2;DP=62;ExcessHet=3.0103;FS=0.000;MLEAC=2;MLEAF=1.00;MQ=43.97;QD=29.10;SOR=0.826	GT:AD:DP:GQ:PL	1/1:0,62:62:99:2821,190,0
2R	21538468	.	G	A	1810.77	.	AC=2;AF=1.00;AN=2;DP=66;ExcessHet=3.0103;FS=0.000;MLEAC=2;MLEAF=1.00;MQ=43.94;QD=27.44;SOR=0.886	GT:AD:DP:GQ:PL	1/1:0,66:66:99:1839,197,0
2R	21538538	.	G	A	1358.77	.	AC=2;AF=1.00;AN=2;DP=51;ExcessHet=3.0103;FS=0.000;MLEAC=2;MLEAF=1.00;MQ=43.96;QD=26.64;SOR=1.314	GT:AD:DP:GQ:PL	1/1:0,51:51:99:1387,153,0
2R	21539254	.	G	C	2720.77	.	AC=2;AF=1.00;AN=2;DP=63;ExcessHet=3.0103;FS=0.000;MLEAC=2;MLEAF=1.00;MQ=43.66;QD=25.63;SOR=0.933	GT:AD:DP:GQ:PL	1/1:0,63:63:99:2749,190,0
2R	21539261	.	T	C	2709.77	.	AC=2;AF=1.00;AN=2;DP=62;ExcessHet=3.0103;FS=0.000;MLEAC=2;MLEAF=1.00;MQ=43.59;QD=25.22;SOR=0.899	GT:AD:DP:GQ:PL	1/1:0,62:62:99:2738,187,0
2R	21539347	.	T	TATTATACCCATTATAGC	3177.73	.	AC=2;AF=1.00;AN=2;DP=67;ExcessHet=3.0103;FS=0.000;MLEAC=2;MLEAF=1.00;MQ=42.95;QD=27.56;SOR=0.724	GT:AD:DP:GQ:PL	1/1:0,63:63:99:3215,216,0
2R	21539399	.	C	A	1555.77	.	AC=2;AF=1.00;AN=2;BaseQRankSum=1.817;ClippingRankSum=0.000;DP=59;ExcessHet=3.0103;FS=0.000;MLEAC=2;MLEAF=1.00;MQ=43.14;MQRankSum=-0.650;QD=26.37;ReadPosRankSum=1.179;SOR=0.356	GT:AD:DP:GQ:PL	1/1:1,58:59:99:1584,167,0
2R	21539482	.	C	G	1677.77	.	AC=2;AF=1.00;AN=2;DP=65;ExcessHet=3.0103;FS=0.000;MLEAC=2;MLEAF=1.00;MQ=43.67;QD=25.81;SOR=0.854	GT:AD:DP:GQ:PL	1/1:0,65:65:99:1706,194,0
2R	21539511	.	TC	T	2935.73	.	AC=2;AF=1.00;AN=2;DP=66;ExcessHet=3.0103;FS=0.000;MLEAC=2;MLEAF=1.00;MQ=43.67;QD=33.74;SOR=0.818	GT:AD:DP:GQ:PL	1/1:0,66:66:99:2973,202,0
2R	21539525	.	C	T	2963.77	.	AC=2;AF=1.00;AN=2;DP=68;ExcessHet=3.0103;FS=0.000;MLEAC=2;MLEAF=1.00;MQ=43.68;QD=29.70;SOR=0.949	GT:AD:DP:GQ:PL	1/1:0,68:68:99:2992,205,0
2R	21539664	.	A	T	2695.77	.	AC=2;AF=1.00;AN=2;DP=62;ExcessHet=3.0103;FS=0.000;MLEAC=2;MLEAF=1.00;MQ=43.73;QD=25.34;SOR=1.107	GT:AD:DP:GQ:PL	1/1:0,61:61:99:2724,190,0
2R	21539672	.	G	T	2671.77	.	AC=2;AF=1.00;AN=2;DP=62;ExcessHet=3.0103;FS=0.000;MLEAC=2;MLEAF=1.00;MQ=43.73;QD=27.95;SOR=1.197	GT:AD:DP:GQ:PL	1/1:0,61:61:99:2700,187,0
2R	21540033	.	T	C	1429.77	.	AC=2;AF=1.00;AN=2;DP=54;ExcessHet=3.0103;FS=0.000;MLEAC=2;MLEAF=1.00;MQ=44.00;QD=26.98;SOR=0.892	GT:AD:DP:GQ:PL	1/1:0,53:53:99:1458,159,0
2R	21540104	.	T	G	1429.77	.	AC=2;AF=1.00;AN=2;DP=57;ExcessHet=3.0103;FS=0.000;MLEAC=2;MLEAF=1.00;MQ=44.00;QD=25.53;SOR=1.101	GT:AD:DP:GQ:PL	1/1:0,56:56:99:1458,166,0
2R	21540167	.	C	T	1449.77	.	AC=2;AF=1.00;AN=2;BaseQRankSum=1.842;ClippingRankSum=0.000;DP=53;ExcessHet=3.0103;FS=3.263;MLEAC=2;MLEAF=1.00;MQ=43.96;MQRankSum=0.000;QD=27.35;ReadPosRankSum=-1.164;SOR=0.467	GT:AD:DP:GQ:PL	1/1:1,52:53:99:1478,149,0
2R	21540205	.	G	A	1485.77	.	AC=2;AF=1.00;AN=2;DP=54;ExcessHet=3.0103;FS=0.000;MLEAC=2;MLEAF=1.00;MQ=43.85;QD=27.51;SOR=0.931	GT:AD:DP:GQ:PL	1/1:0,54:54:99:1514,162,0
2R	21540265	.	G	A	2080.77	.	AC=2;AF=1.00;AN=2;DP=48;ExcessHet=3.0103;FS=0.000;MLEAC=2;MLEAF=1.00;MQ=44.02;QD=26.86;SOR=0.963	GT:AD:DP:GQ:PL	1/1:0,48:48:99:2109,144,0
2R	21540280	.	C	T	2221.77	.	AC=2;AF=1.00;AN=2;DP=49;ExcessHet=3.0103;FS=0.000;MLEAC=2;MLEAF=1.00;MQ=44.25;QD=23.36;SOR=0.818	GT:AD:DP:GQ:PL	1/1:0,49:49:99:2250,151,0
2R	21540289	.	A	G	2251.77	.	AC=2;AF=1.00;AN=2;DP=49;ExcessHet=3.0103;FS=0.000;MLEAC=2;MLEAF=1.00;MQ=44.25;QD=38.92;SOR=0.733	GT:AD:DP:GQ:PL	1/1:0,49:49:99:2280,154,0
2R	21540292	.	TA	T	659.73	.	AC=2;AF=1.00;AN=2;BaseQRankSum=-0.562;ClippingRankSum=0.000;DP=46;ExcessHet=3.0103;FS=0.000;MLEAC=2;MLEAF=1.00;MQ=44.26;MQRankSum=-0.053;QD=16.09;ReadPosRankSum=1.847;SOR=0.743	GT:AD:DP:GQ:PL	1/1:2,39:41:77:697,77,0
2R	21540315	.	G	A	2118.77	.	AC=2;AF=1.00;AN=2;DP=49;ExcessHet=3.0103;FS=0.000;MLEAC=2;MLEAF=1.00;MQ=44.21;QD=29.19;SOR=0.733	GT:AD:DP:GQ:PL	1/1:0,49:49:99:2147,147,0
2R	21540333	.	A	C	2094.77	.	AC=2;AF=1.00;AN=2;DP=49;ExcessHet=3.0103;FS=0.000;MLEAC=2;MLEAF=1.00;MQ=44.25;QD=26.97;SOR=1.007	GT:AD:DP:GQ:PL	1/1:0,49:49:99:2123,153,0
2R	21540530	.	G	A	2721.77	.	AC=2;AF=1.00;AN=2;DP=64;ExcessHet=3.0103;FS=0.000;MLEAC=2;MLEAF=1.00;MQ=43.91;QD=32.41;SOR=0.822	GT:AD:DP:GQ:PL	1/1:0,64:64:99:2750,204,0
2R	21540549	.	C	G	2682.77	.	AC=2;AF=1.00;AN=2;DP=66;ExcessHet=3.0103;FS=0.000;MLEAC=2;MLEAF=1.00;MQ=43.85;QD=33.15;SOR=0.957	GT:AD:DP:GQ:PL	1/1:0,66:66:99:2711,201,0
2R	21540600	.	G	A	2701.77	.	AC=2;AF=1.00;AN=2;DP=65;ExcessHet=3.0103;FS=0.000;MLEAC=2;MLEAF=1.00;MQ=43.88;QD=31.27;SOR=0.787	GT:AD:DP:GQ:PL	1/1:0,65:65:99:2730,199,0
2R	21540624	.	G	A	2552.77	.	AC=2;AF=1.00;AN=2;DP=59;ExcessHet=3.0103;FS=0.000;MLEAC=2;MLEAF=1.00;MQ=43.83;QD=31.55;SOR=1.034	GT:AD:DP:GQ:PL	1/1:0,59:59:99:2581,184,0
2R	21540825	.	T	TC	2319.73	.	AC=2;AF=1.00;AN=2;DP=70;ExcessHet=3.0103;FS=0.000;MLEAC=2;MLEAF=1.00;MQ=43.31;QD=33.14;SOR=0.941	GT:AD:DP:GQ:PL	1/1:0,70:70:99:2357,217,0
2R	21540971	.	A	AT	1206.73	.	AC=2;AF=1.00;AN=2;DP=46;ExcessHet=3.0103;FS=0.000;MLEAC=2;MLEAF=1.00;MQ=43.64;QD=27.43;SOR=2.200	GT:AD:DP:GQ:PL	1/1:0,44:44:99:1244,135,0
2R	21541010	.	C	A	1173.77	.	AC=2;AF=1.00;AN=2;DP=43;ExcessHet=3.0103;FS=0.000;MLEAC=2;MLEAF=1.00;MQ=43.61;QD=27.30;SOR=2.147	GT:AD:DP:GQ:PL	1/1:0,43:43:99:1202,129,0
2R	21541063	.	G	GACTCCCCAT	2463.73	.	AC=2;AF=1.00;AN=2;DP=54;ExcessHet=3.0103;FS=0.000;MLEAC=2;MLEAF=1.00;MQ=43.56;QD=33.91;SOR=1.609	GT:AD:DP:GQ:PL	1/1:0,52:52:99:2501,168,0
2R	21541064	.	G	A	2472.77	.	AC=2;AF=1.00;AN=2;DP=51;ExcessHet=3.0103;FS=0.000;MLEAC=2;MLEAF=1.00;MQ=43.54;QD=31.79;SOR=1.390	GT:AD:DP:GQ:PL	1/1:0,50:50:99:2501,168,0
2R	21541115	.	T	A	1418.77	.	AC=2;AF=1.00;AN=2;DP=53;ExcessHet=3.0103;FS=0.000;MLEAC=2;MLEAF=1.00;MQ=43.83;QD=27.28;SOR=0.770	GT:AD:DP:GQ:PL	1/1:0,52:52:99:1447,156,0
2R	21541207	.	T	A	1074.77	.	AC=2;AF=1.00;AN=2;DP=42;ExcessHet=3.0103;FS=0.000;MLEAC=2;MLEAF=1.00;MQ=44.00;QD=25.59;SOR=1.721	GT:AD:DP:GQ:PL	1/1:0,42:42:99:1103,125,0
2R	21541361	.	A	G	1611.77	.	AC=2;AF=1.00;AN=2;DP=63;ExcessHet=3.0103;FS=0.000;MLEAC=2;MLEAF=1.00;MQ=43.44;QD=25.58;SOR=0.859	GT:AD:DP:GQ:PL	1/1:0,63:63:99:1640,186,0
2R	21541372	.	T	G	1538.77	.	AC=2;AF=1.00;AN=2;DP=60;ExcessHet=3.0103;FS=0.000;MLEAC=2;MLEAF=1.00;MQ=43.41;QD=25.65;SOR=0.831	GT:AD:DP:GQ:PL	1/1:0,60:60:99:1567,179,0
2R	21541537	.	C	T	3610.77	.	AC=2;AF=1.00;AN=2;DP=81;ExcessHet=3.0103;FS=0.000;MLEAC=2;MLEAF=1.00;MQ=43.76;QD=31.92;SOR=1.124	GT:AD:DP:GQ:PL	1/1:0,81:81:99:3639,250,0
2R	21541541	.	AT	A	3662.73	.	AC=2;AF=1.00;AN=2;DP=83;ExcessHet=3.0103;FS=0.000;MLEAC=2;MLEAF=1.00;MQ=43.77;QD=24.54;SOR=0.987	GT:AD:DP:GQ:PL	1/1:0,83:83:99:3700,256,0
2R	21541596	.	G	T	2050.77	.	AC=2;AF=1.00;AN=2;DP=75;ExcessHet=3.0103;FS=0.000;MLEAC=2;MLEAF=1.00;MQ=43.90;QD=27.34;SOR=0.892	GT:AD:DP:GQ:PL	1/1:0,75:75:99:2079,225,0
2R	21541613	.	C	T	1873.77	.	AC=2;AF=1.00;AN=2;BaseQRankSum=0.099;ClippingRankSum=0.000;DP=72;ExcessHet=3.0103;FS=3.522;MLEAC=2;MLEAF=1.00;MQ=43.89;MQRankSum=-0.139;QD=26.02;ReadPosRankSum=0.505;SOR=0.637	GT:AD:DP:GQ:PL	1/1:1,71:72:99:1902,189,0
2R	21541650	.	G	A	1658.77	.	AC=2;AF=1.00;AN=2;BaseQRankSum=-1.377;ClippingRankSum=0.000;DP=66;ExcessHet=3.0103;FS=7.229;MLEAC=2;MLEAF=1.00;MQ=43.90;MQRankSum=-0.259;QD=25.13;ReadPosRankSum=0.617;SOR=0.669	GT:AD:DP:GQ:PL	1/1:2,64:66:99:1687,134,0
2R	21541692	.	T	A	1621.77	.	AC=2;AF=1.00;AN=2;BaseQRankSum=0.040;ClippingRankSum=0.000;DP=65;ExcessHet=3.0103;FS=9.149;MLEAC=2;MLEAF=1.00;MQ=43.93;MQRankSum=-0.190;QD=24.95;ReadPosRankSum=-0.418;SOR=1.369	GT:AD:DP:GQ:PL	1/1:2,63:65:99:1650,140,0
2R	21541743	.	T	A	2685.77	.	AC=2;AF=1.00;AN=2;DP=63;ExcessHet=3.0103;FS=0.000;MLEAC=2;MLEAF=1.00;MQ=43.92;QD=30.69;SOR=1.467	GT:AD:DP:GQ:PL	1/1:0,63:63:99:2714,189,0
2R	21541753	.	A	T	2451.77	.	AC=2;AF=1.00;AN=2;BaseQRankSum=0.384;ClippingRankSum=0.000;DP=57;ExcessHet=3.0103;FS=4.548;MLEAC=2;MLEAF=1.00;MQ=43.91;MQRankSum=-0.095;QD=28.72;ReadPosRankSum=-0.091;SOR=1.351	GT:AD:DP:GQ:PL	1/1:1,56:57:99:2480,130,0
2R	21541920	.	GC	G	2284.73	.	AC=2;AF=1.00;AN=2;BaseQRankSum=-1.645;ClippingRankSum=0.000;DP=54;ExcessHet=3.0103;FS=0.000;MLEAC=2;MLEAF=1.00;MQ=43.38;MQRankSum=-0.297;QD=30.10;ReadPosRankSum=1.472;SOR=0.223	GT:AD:DP:GQ:PL	1/1:1,52:53:99:2322,155,0
2R	21541927	.	CT	C	2284.73	.	AC=2;AF=1.00;AN=2;BaseQRankSum=-0.251;ClippingRankSum=0.000;DP=52;ExcessHet=3.0103;FS=0.000;MLEAC=2;MLEAF=1.00;MQ=43.36;MQRankSum=-0.304;QD=25.95;ReadPosRankSum=1.189;SOR=0.223	GT:AD:DP:GQ:PL	1/1:1,50:51:99:2322,155,0
2R	21541996	.	A	C	2007.77	.	AC=2;AF=1.00;AN=2;DP=48;ExcessHet=3.0103;FS=0.000;MLEAC=2;MLEAF=1.00;MQ=42.16;QD=29.83;SOR=0.693	GT:AD:DP:GQ:PL	1/1:0,48:48:99:2036,150,0
2R	21542014	.	A	ATGTTGCTGC	2125.73	.	AC=2;AF=1.00;AN=2;DP=48;ExcessHet=3.0103;FS=0.000;MLEAC=2;MLEAF=1.00;MQ=42.80;QD=31.06;SOR=0.776	GT:AD:DP:GQ:PL	1/1:0,48:48:99:2163,153,0
2R	21542061	.	G	A	1002.77	.	AC=2;AF=1.00;AN=2;DP=38;ExcessHet=3.0103;FS=0.000;MLEAC=2;MLEAF=1.00;MQ=43.48;QD=27.85;SOR=0.804	GT:AD:DP:GQ:PL	1/1:0,36:36:99:1031,108,0
2R	21542304	.	G	GC	1063.73	.	AC=2;AF=1.00;AN=2;DP=28;ExcessHet=3.0103;FS=0.000;MLEAC=2;MLEAF=1.00;MQ=42.57;QD=32.18;SOR=0.941	GT:AD:DP:GQ:PL	1/1:0,25:25:75:1101,75,0
2R	21542312	.	T	C	1051.77	.	AC=2;AF=1.00;AN=2;DP=24;ExcessHet=3.0103;FS=0.000;MLEAC=2;MLEAF=1.00;MQ=42.32;QD=33.36;SOR=0.859	GT:AD:DP:GQ:PL	1/1:0,24:24:72:1080,72,0
2R	21542313	.	C	T	1051.77	.	AC=2;AF=1.00;AN=2;DP=23;ExcessHet=3.0103;FS=0.000;MLEAC=2;MLEAF=1.00;MQ=42.25;QD=28.70;SOR=0.963	GT:AD:DP:GQ:PL	1/1:0,23:23:72:1080,72,0
2R	21542319	.	C	CCACTT	941.73	.	AC=2;AF=1.00;AN=2;DP=21;ExcessHet=3.0103;FS=0.000;MLEAC=2;MLEAF=1.00;MQ=42.63;QD=26.12;SOR=1.230	GT:AD:DP:GQ:PL	1/1:0,21:21:66:979,66,0
2R	21542347	.	C	T	863.77	.	AC=2;AF=1.00;AN=2;DP=19;ExcessHet=3.0103;FS=0.000;MLEAC=2;MLEAF=1.00;MQ=39.96;QD=30.71;SOR=2.419	GT:AD:DP:GQ:PL	1/1:0,19:19:66:892,66,0
2R	21542349	.	T	C	863.77	.	AC=2;AF=1.00;AN=2;DP=21;ExcessHet=3.0103;FS=0.000;MLEAC=2;MLEAF=1.00;MQ=38.84;QD=23.19;SOR=1.828	GT:AD:DP:GQ:PL	1/1:0,21:21:66:892,66,0
2R	21542361	.	T	TCTCCACTCCA	1324.73	.	AC=2;AF=1.00;AN=2;DP=27;ExcessHet=3.0103;FS=0.000;MLEAC=2;MLEAF=1.00;MQ=39.24;QD=29.53;SOR=1.528	GT:AD:DP:GQ:PL	1/1:0,27:27:93:1362,93,0
2R	21542559	.	G	A	1268.77	.	AC=2;AF=1.00;AN=2;DP=48;ExcessHet=3.0103;FS=0.000;MLEAC=2;MLEAF=1.00;MQ=43.04;QD=26.43;SOR=1.298	GT:AD:DP:GQ:PL	1/1:0,48:48:99:1297,144,0
2R	21542637	.	A	C	2253.77	.	AC=2;AF=1.00;AN=2;DP=58;ExcessHet=3.0103;FS=0.000;MLEAC=2;MLEAF=1.00;MQ=42.14;QD=24.51;SOR=0.732	GT:AD:DP:GQ:PL	1/1:0,51:51:99:2282,154,0
2R	21542640	.	AG	A	2244.73	.	AC=2;AF=1.00;AN=2;DP=57;ExcessHet=3.0103;FS=0.000;MLEAC=2;MLEAF=1.00;MQ=42.11;QD=33.19;SOR=0.732	GT:AD:DP:GQ:PL	1/1:0,51:51:99:2282,154,0
2R	21542643	.	T	TAA	2244.73	.	AC=2;AF=1.00;AN=2;DP=57;ExcessHet=3.0103;FS=0.000;MLEAC=2;MLEAF=1.00;MQ=42.11;QD=33.48;SOR=0.732	GT:AD:DP:GQ:PL	1/1:0,51:51:99:2282,154,0
2R	21542647	.	TTCTTA	T	2244.73	.	AC=2;AF=1.00;AN=2;DP=57;ExcessHet=3.0103;FS=0.000;MLEAC=2;MLEAF=1.00;MQ=42.14;QD=29.01;SOR=0.773	GT:AD:DP:GQ:PL	1/1:0,50:50:99:2282,154,0
2R	21542654	.	A	T	2527.73	.	AC=2;AF=1.00;AN=2;DP=57;ExcessHet=3.0103;FS=0.000;MLEAC=2;MLEAF=1.00;MQ=42.14;QD=32.13;SOR=0.773	GT:AD:DP:GQ:PL	1/1:0,57:57:99:2565,172,0
2R	21542678	.	A	G	1419.77	.	AC=2;AF=1.00;AN=2;DP=54;ExcessHet=3.0103;FS=0.000;MLEAC=2;MLEAF=1.00;MQ=42.28;QD=26.29;SOR=1.118	GT:AD:DP:GQ:PL	1/1:0,54:54:99:1448,161,0
2R	21542693	.	A	G	1359.77	.	AC=2;AF=1.00;AN=2;DP=52;ExcessHet=3.0103;FS=0.000;MLEAC=2;MLEAF=1.00;MQ=42.31;QD=26.15;SOR=0.941	GT:AD:DP:GQ:PL	1/1:0,52:52:99:1388,155,0
2R	21542705	.	T	C	2420.77	.	AC=2;AF=1.00;AN=2;DP=53;ExcessHet=3.0103;FS=0.000;MLEAC=2;MLEAF=1.00;MQ=42.38;QD=34.53;SOR=0.892	GT:AD:DP:GQ:PL	1/1:0,53:53:99:2449,166,0
2R	21542707	.	G	GAT	2456.73	.	AC=2;AF=1.00;AN=2;DP=54;ExcessHet=3.0103;FS=0.000;MLEAC=2;MLEAF=1.00;MQ=42.45;QD=29.21;SOR=0.931	GT:AD:DP:GQ:PL	1/1:0,54:54:99:2494,169,0
2R	21542710	.	C	A	2401.77	.	AC=2;AF=1.00;AN=2;DP=52;ExcessHet=3.0103;FS=0.000;MLEAC=2;MLEAF=1.00;MQ=42.43;QD=24.73;SOR=0.941	GT:AD:DP:GQ:PL	1/1:0,52:52:99:2430,163,0
2R	21542712	.	G	T	2401.77	.	AC=2;AF=1.00;AN=2;DP=52;ExcessHet=3.0103;FS=0.000;MLEAC=2;MLEAF=1.00;MQ=42.48;QD=29.51;SOR=1.036	GT:AD:DP:GQ:PL	1/1:0,52:52:99:2430,163,0
2R	21542713	.	GC	G	2375.73	.	AC=2;AF=1.00;AN=2;DP=53;ExcessHet=3.0103;FS=0.000;MLEAC=2;MLEAF=1.00;MQ=42.47;QD=29.56;SOR=0.981	GT:AD:DP:GQ:PL	1/1:0,53:53:99:2413,163,0
2R	21542721	.	C	T	2339.77	.	AC=2;AF=1.00;AN=2;DP=53;ExcessHet=3.0103;FS=0.000;MLEAC=2;MLEAF=1.00;MQ=42.51;QD=28.84;SOR=1.077	GT:AD:DP:GQ:PL	1/1:0,53:53:99:2368,160,0
2R	21542782	.	G	A	1629.77	.	AC=2;AF=1.00;AN=2;DP=60;ExcessHet=3.0103;FS=0.000;MLEAC=2;MLEAF=1.00;MQ=43.46;QD=27.16;SOR=0.760	GT:AD:DP:GQ:PL	1/1:0,60:60:99:1658,179,0
2R	21542796	.	T	C	1617.77	.	AC=2;AF=1.00;AN=2;DP=61;ExcessHet=3.0103;FS=0.000;MLEAC=2;MLEAF=1.00;MQ=43.58;QD=26.96;SOR=0.693	GT:AD:DP:GQ:PL	1/1:0,60:60:99:1646,180,0
2R	21542825	.	G	A	1726.77	.	AC=2;AF=1.00;AN=2;DP=65;ExcessHet=3.0103;FS=0.000;MLEAC=2;MLEAF=1.00;MQ=43.58;QD=26.98;SOR=0.892	GT:AD:DP:GQ:PL	1/1:0,64:64:99:1755,192,0
2R	21543096	.	GGCA	G	1978.73	.	AC=2;AF=1.00;AN=2;DP=46;ExcessHet=3.0103;FS=0.000;MLEAC=2;MLEAF=1.00;MQ=44.05;QD=31.28;SOR=1.038	GT:AD:DP:GQ:PL	1/1:0,45:45:99:2016,135,0
2R	21543110	.	C	G	2098.77	.	AC=2;AF=1.00;AN=2;DP=50;ExcessHet=3.0103;FS=0.000;MLEAC=2;MLEAF=1.00;MQ=44.05;QD=30.04;SOR=1.157	GT:AD:DP:GQ:PL	1/1:0,50:50:99:2127,153,0
2R	21543120	.	G	A	2068.77	.	AC=2;AF=1.00;AN=2;DP=48;ExcessHet=3.0103;FS=0.000;MLEAC=2;MLEAF=1.00;MQ=44.05;QD=34.44;SOR=1.179	GT:AD:DP:GQ:PL	1/1:0,48:48:99:2097,147,0
2R	21543170	.	G	A	1435.77	.	AC=2;AF=1.00;AN=2;DP=53;ExcessHet=3.0103;FS=0.000;MLEAC=2;MLEAF=1.00;MQ=44.01;QD=27.61;SOR=0.941	GT:AD:DP:GQ:PL	1/1:0,52:52:99:1464,156,0
2R	21543348	.	AAAAAC	A	399.73	.	AC=2;AF=1.00;AN=2;BaseQRankSum=0.331;ClippingRankSum=0.000;DP=32;ExcessHet=3.0103;FS=3.080;MLEAC=2;MLEAF=1.00;MQ=43.30;MQRankSum=1.744;QD=14.28;ReadPosRankSum=1.562;SOR=0.138	GT:AD:DP:GQ:PL	1/1:2,26:28:44:437,44,0
2R	21543433	.	GT	G	465.73	.	AC=2;AF=1.00;AN=2;BaseQRankSum=1.111;ClippingRankSum=0.000;DP=30;ExcessHet=3.0103;FS=0.000;MLEAC=2;MLEAF=1.00;MQ=44.00;MQRankSum=0.000;QD=16.06;ReadPosRankSum=0.604;SOR=0.557	GT:AD:DP:GQ:PL	1/1:1,28:29:68:503,68,0
2R	21543513	.	TAA	T	2004.73	.	AC=2;AF=1.00;AN=2;DP=49;ExcessHet=3.0103;FS=0.000;MLEAC=2;MLEAF=1.00;MQ=43.96;QD=27.04;SOR=0.737	GT:AD:DP:GQ:PL	1/1:0,45:45:99:2042,141,0
2R	21543524	.	A	C	2038.77	.	AC=2;AF=1.00;AN=2;DP=50;ExcessHet=3.0103;FS=0.000;MLEAC=2;MLEAF=1.00;MQ=44.00;QD=31.80;SOR=0.693	GT:AD:DP:GQ:PL	1/1:0,48:48:99:2067,144,0
2R	21543680	.	A	G	1280.77	.	AC=2;AF=1.00;AN=2;DP=49;ExcessHet=3.0103;FS=0.000;MLEAC=2;MLEAF=1.00;MQ=43.54;QD=26.68;SOR=0.963	GT:AD:DP:GQ:PL	1/1:0,48:48:99:1309,144,0
2R	21543716	.	CATGCTCT	C	1883.73	.	AC=2;AF=1.00;AN=2;DP=49;ExcessHet=3.0103;FS=0.000;MLEAC=2;MLEAF=1.00;MQ=42.56;QD=29.07;SOR=0.883	GT:AD:DP:GQ:PL	1/1:0,44:44:99:1921,133,0
2R	21543802	.	C	CA	1793.73	.	AC=2;AF=1.00;AN=2;DP=52;ExcessHet=3.0103;FS=0.000;MLEAC=2;MLEAF=1.00;MQ=43.27;QD=34.49;SOR=2.049	GT:AD:DP:GQ:PL	1/1:0,52:52:99:1831,156,0
2R	21543831	.	G	T	2727.77	.	AC=2;AF=1.00;AN=2;DP=63;ExcessHet=3.0103;FS=0.000;MLEAC=2;MLEAF=1.00;MQ=43.53;QD=31.06;SOR=1.366	GT:AD:DP:GQ:PL	1/1:0,63:63:99:2756,190,0
2R	21543842	.	T	A	2809.77	.	AC=2;AF=1.00;AN=2;DP=62;ExcessHet=3.0103;FS=0.000;MLEAC=2;MLEAF=1.00;MQ=43.80;QD=27.29;SOR=1.234	GT:AD:DP:GQ:PL	1/1:0,62:62:99:2838,193,0
2R	21543844	.	T	C	2757.77	.	AC=2;AF=1.00;AN=2;DP=61;ExcessHet=3.0103;FS=0.000;MLEAC=2;MLEAF=1.00;MQ=43.80;QD=29.00;SOR=1.292	GT:AD:DP:GQ:PL	1/1:0,61:61:99:2786,187,0
2R	21543990	.	C	G	1543.77	.	AC=2;AF=1.00;AN=2;DP=59;ExcessHet=3.0103;FS=0.000;MLEAC=2;MLEAF=1.00;MQ=43.71;QD=26.17;SOR=0.726	GT:AD:DP:GQ:PL	1/1:0,59:59:99:1572,177,0
2R	21544076	.	C	T	2466.77	.	AC=2;AF=1.00;AN=2;BaseQRankSum=0.568;ClippingRankSum=0.000;DP=58;ExcessHet=3.0103;FS=3.485;MLEAC=2;MLEAF=1.00;MQ=43.71;MQRankSum=0.000;QD=27.57;ReadPosRankSum=1.389;SOR=0.621	GT:AD:DP:GQ:PL	1/1:1,57:58:99:2495,120,0
2R	21544082	.	C	T	2575.77	.	AC=2;AF=1.00;AN=2;BaseQRankSum=1.318;ClippingRankSum=0.000;DP=61;ExcessHet=3.0103;FS=3.704;MLEAC=2;MLEAF=1.00;MQ=43.72;MQRankSum=0.000;QD=32.68;ReadPosRankSum=0.605;SOR=0.773	GT:AD:DP:GQ:PL	1/1:1,60:61:99:2604,129,0
2R	21544110	.	T	A	1512.77	.	AC=2;AF=1.00;AN=2;BaseQRankSum=1.764;ClippingRankSum=0.000;DP=57;ExcessHet=3.0103;FS=4.135;MLEAC=2;MLEAF=1.00;MQ=43.87;MQRankSum=0.000;QD=26.54;ReadPosRankSum=-0.549;SOR=1.074	GT:AD:DP:GQ:PL	1/1:1,56:57:99:1541,148,0
2R	21544164	.	T	C	1395.77	.	AC=2;AF=1.00;AN=2;BaseQRankSum=0.891;ClippingRankSum=0.000;DP=56;ExcessHet=3.0103;FS=7.466;MLEAC=2;MLEAF=1.00;MQ=43.80;MQRankSum=-0.283;QD=24.92;ReadPosRankSum=-0.023;SOR=0.775	GT:AD:DP:GQ:PL	1/1:2,54:56:99:1424,113,0
2R	21544206	.	G	A	2270.77	.	AC=2;AF=1.00;AN=2;BaseQRankSum=-0.023;ClippingRankSum=0.000;DP=58;ExcessHet=3.0103;FS=7.412;MLEAC=2;MLEAF=1.00;MQ=43.81;MQRankSum=-0.278;QD=34.32;ReadPosRankSum=0.064;SOR=0.750	GT:AD:DP:GQ:PL	1/1:2,56:58:99:2299,107,0
2R	21544230	.	A	G	2262.77	.	AC=2;AF=1.00;AN=2;BaseQRankSum=-0.175;ClippingRankSum=0.000;DP=59;ExcessHet=3.0103;FS=0.000;MLEAC=2;MLEAF=1.00;MQ=43.76;MQRankSum=-0.336;QD=27.45;ReadPosRankSum=0.314;SOR=1.047	GT:AD:DP:GQ:PL	1/1:2,57:59:90:2291,90,0
2R	21544270	.	T	C	2310.77	.	AC=2;AF=1.00;AN=2;DP=53;ExcessHet=3.0103;FS=0.000;MLEAC=2;MLEAF=1.00;MQ=43.87;QD=27.00;SOR=0.808	GT:AD:DP:GQ:PL	1/1:0,53:53:99:2339,160,0
2R	21544279	.	C	T	2087.77	.	AC=2;AF=1.00;AN=2;BaseQRankSum=1.427;ClippingRankSum=0.000;DP=52;ExcessHet=3.0103;FS=6.454;MLEAC=2;MLEAF=1.00;MQ=43.87;MQRankSum=-0.294;QD=31.79;ReadPosRankSum=-0.262;SOR=0.387	GT:AD:DP:GQ:PL	1/1:2,50:52:67:2116,67,0
2R	21544306	.	C	T	1473.77	.	AC=2;AF=1.00;AN=2;BaseQRankSum=-0.112;ClippingRankSum=0.000;DP=59;ExcessHet=3.0103;FS=3.054;MLEAC=2;MLEAF=1.00;MQ=43.95;MQRankSum=-0.094;QD=24.98;ReadPosRankSum=-1.174;SOR=0.128	GT:AD:DP:GQ:PL	1/1:2,57:59:87:1502,87,0
2R	21544370	.	A	G	1309.77	.	AC=2;AF=1.00;AN=2;BaseQRankSum=-1.683;ClippingRankSum=0.000;DP=58;ExcessHet=3.0103;FS=3.087;MLEAC=2;MLEAF=1.00;MQ=43.85;MQRankSum=-0.278;QD=22.58;ReadPosRankSum=1.266;SOR=0.230	GT:AD:DP:GQ:PL	1/1:2,56:58:82:1338,82,0
2R	21544527	.	G	A	1318.77	.	AC=2;AF=1.00;AN=2;DP=49;ExcessHet=3.0103;FS=0.000;MLEAC=2;MLEAF=1.00;MQ=43.96;QD=27.47;SOR=1.298	GT:AD:DP:GQ:PL	1/1:0,48:48:99:1347,143,0
2R	21544775	.	G	A	1396.77	.	AC=2;AF=1.00;AN=2;DP=53;ExcessHet=3.0103;FS=0.000;MLEAC=2;MLEAF=1.00;MQ=43.96;QD=26.35;SOR=0.808	GT:AD:DP:GQ:PL	1/1:0,53:53:99:1425,158,0
2R	21544824	.	G	A	2438.77	.	AC=2;AF=1.00;AN=2;DP=56;ExcessHet=3.0103;FS=0.000;MLEAC=2;MLEAF=1.00;MQ=43.86;QD=27.40;SOR=0.841	GT:AD:DP:GQ:PL	1/1:0,56:56:99:2467,172,0
2R	21544832	.	C	G	2526.77	.	AC=2;AF=1.00;AN=2;DP=59;ExcessHet=3.0103;FS=0.000;MLEAC=2;MLEAF=1.00;MQ=43.87;QD=30.02;SOR=1.217	GT:AD:DP:GQ:PL	1/1:0,59:59:99:2555,181,0
2R	21544953	.	T	G	1373.77	.	AC=2;AF=1.00;AN=2;DP=53;ExcessHet=3.0103;FS=0.000;MLEAC=2;MLEAF=1.00;MQ=43.96;QD=26.42;SOR=1.480	GT:AD:DP:GQ:PL	1/1:0,52:52:99:1402,156,0
2R	21545074	.	T	C	961.77	.	AC=2;AF=1.00;AN=2;DP=37;ExcessHet=3.0103;FS=0.000;MLEAC=2;MLEAF=1.00;MQ=43.79;QD=25.99;SOR=0.859	GT:AD:DP:GQ:PL	1/1:0,37:37:99:990,111,0
2R	21545176	.	T	C	1866.77	.	AC=2;AF=1.00;AN=2;DP=43;ExcessHet=3.0103;FS=0.000;MLEAC=2;MLEAF=1.00;MQ=43.80;QD=32.60;SOR=0.892	GT:AD:DP:GQ:PL	1/1:0,42:42:99:1895,129,0
2R	21545178	.	G	GT	1857.73	.	AC=2;AF=1.00;AN=2;DP=42;ExcessHet=3.0103;FS=0.000;MLEAC=2;MLEAF=1.00;MQ=43.79;QD=25.76;SOR=0.954	GT:AD:DP:GQ:PL	1/1:0,41:41:99:1895,129,0
2R	21545190	.	A	G	1045.77	.	AC=2;AF=1.00;AN=2;DP=40;ExcessHet=3.0103;FS=0.000;MLEAC=2;MLEAF=1.00;MQ=43.78;QD=26.81;SOR=0.968	GT:AD:DP:GQ:PL	1/1:0,39:39:99:1074,117,0
2R	21545287	.	G	GGCCCGATCCCA	1524.73	.	AC=2;AF=1.00;AN=2;DP=36;ExcessHet=3.0103;FS=0.000;MLEAC=2;MLEAF=1.00;MQ=42.96;QD=31.39;SOR=0.818	GT:AD:DP:GQ:PL	1/1:0,32:32:99:1562,105,0
2R	21545382	.	T	C	1278.77	.	AC=2;AF=1.00;AN=2;DP=47;ExcessHet=3.0103;FS=0.000;MLEAC=2;MLEAF=1.00;MQ=43.83;QD=27.21;SOR=1.022	GT:AD:DP:GQ:PL	1/1:0,47:47:99:1307,141,0
2R	21545497	.	CACACACAA	C	2151.73	.	AC=2;AF=1.00;AN=2;DP=50;ExcessHet=3.0103;FS=0.000;MLEAC=2;MLEAF=1.00;MQ=43.32;QD=26.93;SOR=0.909	GT:AD:DP:GQ:PL	1/1:0,49:49:99:2189,148,0
2R	21545652	.	CCAA	C	1092.73	.	AC=2;AF=1.00;AN=2;BaseQRankSum=2.316;ClippingRankSum=0.000;DP=53;ExcessHet=3.0103;FS=0.000;MLEAC=2;MLEAF=1.00;MQ=43.72;MQRankSum=-0.562;QD=23.76;ReadPosRankSum=2.022;SOR=1.230	GT:AD:DP:GQ:PL	1/1:2,44:46:88:1130,88,0
2R	21545674	.	C	T	2240.77	.	AC=2;AF=1.00;AN=2;DP=53;ExcessHet=3.0103;FS=0.000;MLEAC=2;MLEAF=1.00;MQ=43.61;QD=33.92;SOR=1.077	GT:AD:DP:GQ:PL	1/1:0,53:53:99:2269,160,0
2R	21545791	.	C	CGCATTGCAAT	2121.73	.	AC=2;AF=1.00;AN=2;DP=52;ExcessHet=3.0103;FS=0.000;MLEAC=2;MLEAF=1.00;MQ=42.82;QD=32.02;SOR=1.179	GT:AD:DP:GQ:PL	1/1:0,48:48:99:2159,144,0
2R	21545830	.	T	C	1938.77	.	AC=2;AF=1.00;AN=2;DP=44;ExcessHet=3.0103;FS=0.000;MLEAC=2;MLEAF=1.00;MQ=42.76;QD=29.33;SOR=0.883	GT:AD:DP:GQ:PL	1/1:0,44:44:99:1967,135,0
2R	21545832	.	TG	T	1929.73	.	AC=2;AF=1.00;AN=2;DP=45;ExcessHet=3.0103;FS=0.000;MLEAC=2;MLEAF=1.00;MQ=42.74;QD=31.67;SOR=0.829	GT:AD:DP:GQ:PL	1/1:0,45:45:99:1967,135,0
2R	21545890	.	C	T	1926.77	.	AC=2;AF=1.00;AN=2;DP=45;ExcessHet=3.0103;FS=0.000;MLEAC=2;MLEAF=1.00;MQ=42.40;QD=23.05;SOR=0.929	GT:AD:DP:GQ:PL	1/1:0,45:45:99:1955,135,0
2R	21545905	.	A	G	1882.77	.	AC=2;AF=1.00;AN=2;DP=42;ExcessHet=3.0103;FS=0.000;MLEAC=2;MLEAF=1.00;MQ=42.19;QD=28.46;SOR=0.788	GT:AD:DP:GQ:PL	1/1:0,42:42:99:1911,129,0
2R	21545925	.	T	TAAGCCAAAATG	1934.73	.	AC=2;AF=1.00;AN=2;DP=39;ExcessHet=3.0103;FS=0.000;MLEAC=2;MLEAF=1.00;MQ=42.50;QD=33.84;SOR=0.968	GT:AD:DP:GQ:PL	1/1:0,39:39:99:1972,132,0
2R	21545927	.	T	TACAA	2024.73	.	AC=2;AF=1.00;AN=2;DP=41;ExcessHet=3.0103;FS=0.000;MLEAC=2;MLEAF=1.00;MQ=42.45;QD=28.99;SOR=0.741	GT:AD:DP:GQ:PL	1/1:0,41:41:99:2062,138,0
2R	21545929	.	A	AC	1897.73	.	AC=2;AF=1.00;AN=2;DP=41;ExcessHet=3.0103;FS=0.000;MLEAC=2;MLEAF=1.00;MQ=42.45;QD=28.92;SOR=0.843	GT:AD:DP:GQ:PL	1/1:0,41:41:99:1935,129,0
2R	21545940	.	A	C	1749.77	.	AC=2;AF=1.00;AN=2;DP=41;ExcessHet=3.0103;FS=0.000;MLEAC=2;MLEAF=1.00;MQ=42.55;QD=29.57;SOR=0.954	GT:AD:DP:GQ:PL	1/1:0,41:41:99:1778,123,0
2R	21546076	.	T	C	1346.77	.	AC=2;AF=1.00;AN=2;DP=51;ExcessHet=3.0103;FS=0.000;MLEAC=2;MLEAF=1.00;MQ=43.69;QD=26.41;SOR=0.813	GT:AD:DP:GQ:PL	1/1:0,51:51:99:1375,153,0
2R	21546131	.	G	C	2314.77	.	AC=2;AF=1.00;AN=2;DP=52;ExcessHet=3.0103;FS=0.000;MLEAC=2;MLEAF=1.00;MQ=43.57;QD=26.82;SOR=0.770	GT:AD:DP:GQ:PL	1/1:0,52:52:99:2343,160,0
2R	21546133	.	T	G	2314.77	.	AC=2;AF=1.00;AN=2;DP=53;ExcessHet=3.0103;FS=0.000;MLEAC=2;MLEAF=1.00;MQ=43.58;QD=28.13;SOR=0.730	GT:AD:DP:GQ:PL	1/1:0,53:53:99:2343,160,0
2R	21546178	.	G	C	1462.77	.	AC=2;AF=1.00;AN=2;DP=56;ExcessHet=3.0103;FS=0.000;MLEAC=2;MLEAF=1.00;MQ=43.49;QD=26.12;SOR=1.199	GT:AD:DP:GQ:PL	1/1:0,56:56:99:1491,168,0
2R	21546407	.	A	G	1215.77	.	AC=2;AF=1.00;AN=2;DP=55;ExcessHet=3.0103;FS=0.000;MLEAC=2;MLEAF=1.00;MQ=44.00;QD=25.87;SOR=1.022	GT:AD:DP:GQ:PL	1/1:0,47:47:99:1244,140,0
2R	21546522	.	T	C	1322.77	.	AC=2;AF=1.00;AN=2;DP=50;ExcessHet=3.0103;FS=0.000;MLEAC=2;MLEAF=1.00;MQ=45.32;QD=26.46;SOR=1.157	GT:AD:DP:GQ:PL	1/1:0,50:50:99:1351,149,0
2R	21546564	.	C	G	2229.77	.	AC=2;AF=1.00;AN=2;DP=51;ExcessHet=3.0103;FS=0.000;MLEAC=2;MLEAF=1.00;MQ=45.29;QD=29.46;SOR=0.813	GT:AD:DP:GQ:PL	1/1:0,51:51:99:2258,153,0
2R	21546571	.	A	G	2319.77	.	AC=2;AF=1.00;AN=2;DP=53;ExcessHet=3.0103;FS=0.000;MLEAC=2;MLEAF=1.00;MQ=45.24;QD=28.02;SOR=0.730	GT:AD:DP:GQ:PL	1/1:0,53:53:99:2348,159,0
2R	21546591	.	G	GAGAC	2342.73	.	AC=2;AF=1.00;AN=2;DP=52;ExcessHet=3.0103;FS=0.000;MLEAC=2;MLEAF=1.00;MQ=45.27;QD=36.20;SOR=0.941	GT:AD:DP:GQ:PL	1/1:0,52:52:99:2380,160,0
2R	21546670	.	G	A	1271.77	.	AC=2;AF=1.00;AN=2;DP=47;ExcessHet=3.0103;FS=0.000;MLEAC=2;MLEAF=1.00;MQ=43.96;QD=27.06;SOR=1.251	GT:AD:DP:GQ:PL	1/1:0,47:47:99:1300,141,0
2R	21546784	.	A	G	1248.77	.	AC=2;AF=1.00;AN=2;DP=47;ExcessHet=3.0103;FS=0.000;MLEAC=2;MLEAF=1.00;MQ=43.88;QD=26.57;SOR=1.022	GT:AD:DP:GQ:PL	1/1:0,47:47:99:1277,141,0
2R	21546962	.	C	G	592.77	.	AC=2;AF=1.00;AN=2;DP=22;ExcessHet=3.0103;FS=0.000;MLEAC=2;MLEAF=1.00;MQ=43.82;QD=26.94;SOR=1.085	GT:AD:DP:GQ:PL	1/1:0,22:22:66:621,66,0
2R	21547117	.	T	G	1192.77	.	AC=2;AF=1.00;AN=2;DP=47;ExcessHet=3.0103;FS=0.000;MLEAC=2;MLEAF=1.00;MQ=43.30;QD=25.38;SOR=0.735	GT:AD:DP:GQ:PL	1/1:0,47:47:99:1221,140,0
2R	21547273	.	T	C	952.77	.	AC=2;AF=1.00;AN=2;DP=39;ExcessHet=3.0103;FS=0.000;MLEAC=2;MLEAF=1.00;MQ=43.17;QD=24.43;SOR=0.968	GT:AD:DP:GQ:PL	1/1:0,39:39:99:981,115,0
2R	21547354	.	G	A	1423.77	.	AC=1;AF=0.500;AN=2;BaseQRankSum=2.581;ClippingRankSum=0.000;DP=55;ExcessHet=3.0103;FS=1.677;MLEAC=1;MLEAF=0.500;MQ=43.30;MQRankSum=3.288;QD=30.95;ReadPosRankSum=0.685;SOR=1.151	GT:AD:DP:GQ:PL	0/1:6,40:46:99:1452,0,114
2R	21547357	.	A	G	1423.77	.	AC=1;AF=0.500;AN=2;BaseQRankSum=2.689;ClippingRankSum=0.000;DP=55;ExcessHet=3.0103;FS=1.677;MLEAC=1;MLEAF=0.500;MQ=43.30;MQRankSum=3.288;QD=30.95;ReadPosRankSum=-0.184;SOR=1.151	GT:AD:DP:GQ:PL	0/1:6,40:46:99:1452,0,114
2R	21547359	.	C	A	1589.84	.	AC=1;AF=0.500;AN=2;BaseQRankSum=1.636;ClippingRankSum=0.000;DP=55;ExcessHet=3.0103;FS=0.000;MLEAC=1;MLEAF=0.500;MQ=43.30;MQRankSum=1.813;QD=33.12;ReadPosRankSum=-0.485;SOR=1.105	GT:AD:DP:GQ:PL	0/1:4,44:48:18:1618,0,18
2R	21547412	.	T	TC	1745.73	.	AC=2;AF=1.00;AN=2;DP=52;ExcessHet=3.0103;FS=0.000;MLEAC=2;MLEAF=1.00;MQ=43.87;QD=33.57;SOR=1.136	GT:AD:DP:GQ:PL	1/1:0,52:52:99:1783,156,0
2R	21547559	.	C	G	1598.77	.	AC=2;AF=1.00;AN=2;DP=62;ExcessHet=3.0103;FS=0.000;MLEAC=2;MLEAF=1.00;MQ=43.94;QD=26.21;SOR=0.941	GT:AD:DP:GQ:PL	1/1:0,61:61:99:1627,182,0
2R	21547578	.	C	A	1423.77	.	AC=2;AF=1.00;AN=2;BaseQRankSum=1.794;ClippingRankSum=0.000;DP=57;ExcessHet=3.0103;FS=3.865;MLEAC=2;MLEAF=1.00;MQ=43.97;MQRankSum=0.000;QD=25.42;ReadPosRankSum=-0.356;SOR=0.890	GT:AD:DP:GQ:PL	1/1:1,55:56:99:1452,157,0
2R	21548066	.	GTT	G	1628.73	.	AC=2;AF=1.00;AN=2;DP=37;ExcessHet=3.0103;FS=0.000;MLEAC=2;MLEAF=1.00;MQ=44.00;QD=29.89;SOR=2.012	GT:AD:DP:GQ:PL	1/1:0,37:37:99:1666,114,0
2R	21548069	.	T	G	1637.77	.	AC=2;AF=1.00;AN=2;DP=38;ExcessHet=3.0103;FS=0.000;MLEAC=2;MLEAF=1.00;MQ=44.00;QD=31.76;SOR=1.863	GT:AD:DP:GQ:PL	1/1:0,38:38:99:1666,114,0
2R	21548143	.	T	G	1173.77	.	AC=2;AF=1.00;AN=2;DP=45;ExcessHet=3.0103;FS=0.000;MLEAC=2;MLEAF=1.00;MQ=44.00;QD=26.08;SOR=0.829	GT:AD:DP:GQ:PL	1/1:0,45:45:99:1202,134,0
2R	21548233	.	G	T	1461.77	.	AC=2;AF=1.00;AN=2;DP=54;ExcessHet=3.0103;FS=0.000;MLEAC=2;MLEAF=1.00;MQ=44.00;QD=27.07;SOR=0.931	GT:AD:DP:GQ:PL	1/1:0,54:54:99:1490,162,0
2R	21548291	.	A	G	2298.77	.	AC=2;AF=1.00;AN=2;DP=52;ExcessHet=3.0103;FS=0.000;MLEAC=2;MLEAF=1.00;MQ=44.00;QD=27.48;SOR=0.853	GT:AD:DP:GQ:PL	1/1:0,52:52:99:2327,157,0
2R	21548293	.	A	G	2298.77	.	AC=2;AF=1.00;AN=2;DP=52;ExcessHet=3.0103;FS=0.000;MLEAC=2;MLEAF=1.00;MQ=44.00;QD=34.31;SOR=0.853	GT:AD:DP:GQ:PL	1/1:0,52:52:99:2327,157,0
2R	21548315	.	T	C	2007.77	.	AC=2;AF=1.00;AN=2;DP=46;ExcessHet=3.0103;FS=0.000;MLEAC=2;MLEAF=1.00;MQ=44.00;QD=28.87;SOR=1.085	GT:AD:DP:GQ:PL	1/1:0,46:46:99:2036,138,0
2R	21548318	.	T	A	2007.77	.	AC=2;AF=1.00;AN=2;DP=44;ExcessHet=3.0103;FS=0.000;MLEAC=2;MLEAF=1.00;MQ=44.00;QD=33.36;SOR=1.105	GT:AD:DP:GQ:PL	1/1:0,44:44:99:2036,138,0
2R	21548331	.	A	G	1116.77	.	AC=2;AF=1.00;AN=2;DP=42;ExcessHet=3.0103;FS=0.000;MLEAC=2;MLEAF=1.00;MQ=44.00;QD=26.59;SOR=1.127	GT:AD:DP:GQ:PL	1/1:0,42:42:99:1145,126,0
2R	21548414	.	C	A	904.77	.	AC=2;AF=1.00;AN=2;BaseQRankSum=1.681;ClippingRankSum=0.000;DP=37;ExcessHet=3.0103;FS=0.000;MLEAC=2;MLEAF=1.00;MQ=43.89;MQRankSum=-0.121;QD=25.13;ReadPosRankSum=0.782;SOR=0.430	GT:AD:DP:GQ:PL	1/1:1,35:36:98:933,98,0
2R	21548428	.	G	A	1639.77	.	AC=2;AF=1.00;AN=2;DP=38;ExcessHet=3.0103;FS=0.000;MLEAC=2;MLEAF=1.00;MQ=43.90;QD=26.97;SOR=1.493	GT:AD:DP:GQ:PL	1/1:0,38:38:99:1668,114,0
2R	21548438	.	T	C	1639.77	.	AC=2;AF=1.00;AN=2;DP=36;ExcessHet=3.0103;FS=0.000;MLEAC=2;MLEAF=1.00;MQ=43.89;QD=33.14;SOR=1.371	GT:AD:DP:GQ:PL	1/1:0,36:36:99:1668,114,0
2R	21548702	.	T	C	1452.77	.	AC=2;AF=1.00;AN=2;DP=36;ExcessHet=3.0103;FS=0.000;MLEAC=2;MLEAF=1.00;MQ=44.00;QD=32.73;SOR=2.303	GT:AD:DP:GQ:PL	1/1:0,34:34:99:1481,105,0
2R	21548707	.	C	T	1474.77	.	AC=2;AF=1.00;AN=2;DP=36;ExcessHet=3.0103;FS=0.000;MLEAC=2;MLEAF=1.00;MQ=44.00;QD=31.73;SOR=2.049	GT:AD:DP:GQ:PL	1/1:0,34:34:99:1503,108,0
2R	21548975	.	G	A	1288.77	.	AC=2;AF=1.00;AN=2;DP=48;ExcessHet=3.0103;FS=0.000;MLEAC=2;MLEAF=1.00;MQ=44.00;QD=26.85;SOR=0.776	GT:AD:DP:GQ:PL	1/1:0,48:48:99:1317,144,0
2R	21549002	.	A	T	2012.77	.	AC=2;AF=1.00;AN=2;DP=48;ExcessHet=3.0103;FS=0.000;MLEAC=2;MLEAF=1.00;MQ=44.00;QD=26.05;SOR=0.776	GT:AD:DP:GQ:PL	1/1:0,48:48:99:2041,144,0
2R	21549015	.	C	G	1954.77	.	AC=2;AF=1.00;AN=2;DP=44;ExcessHet=3.0103;FS=0.000;MLEAC=2;MLEAF=1.00;MQ=44.00;QD=35.32;SOR=0.784	GT:AD:DP:GQ:PL	1/1:0,44:44:99:1983,138,0
2R	21549071	.	C	T	1148.77	.	AC=2;AF=1.00;AN=2;DP=44;ExcessHet=3.0103;FS=0.000;MLEAC=2;MLEAF=1.00;MQ=44.00;QD=26.11;SOR=0.990	GT:AD:DP:GQ:PL	1/1:0,44:44:99:1177,131,0
2R	21549300	.	TG	T	2597.73	.	AC=2;AF=1.00;AN=2;DP=59;ExcessHet=3.0103;FS=0.000;MLEAC=2;MLEAF=1.00;MQ=43.90;QD=28.58;SOR=0.762	GT:AD:DP:GQ:PL	1/1:0,58:58:99:2635,178,0
2R	21549303	.	A	G	2606.77	.	AC=2;AF=1.00;AN=2;DP=60;ExcessHet=3.0103;FS=0.000;MLEAC=2;MLEAF=1.00;MQ=43.90;QD=28.19;SOR=0.796	GT:AD:DP:GQ:PL	1/1:0,59:59:99:2635,178,0
2R	21549891	.	A	G	1666.77	.	AC=2;AF=1.00;AN=2;DP=38;ExcessHet=3.0103;FS=0.000;MLEAC=2;MLEAF=1.00;MQ=43.85;QD=30.82;SOR=1.179	GT:AD:DP:GQ:PL	1/1:0,38:38:99:1695,114,0
2R	21549906	.	G	C	1726.77	.	AC=2;AF=1.00;AN=2;DP=39;ExcessHet=3.0103;FS=0.000;MLEAC=2;MLEAF=1.00;MQ=43.86;QD=31.35;SOR=0.968	GT:AD:DP:GQ:PL	1/1:0,39:39:99:1755,117,0
2R	21549907	.	A	AC	1717.73	.	AC=2;AF=1.00;AN=2;DP=39;ExcessHet=3.0103;FS=0.000;MLEAC=2;MLEAF=1.00;MQ=43.86;QD=29.25;SOR=0.968	GT:AD:DP:GQ:PL	1/1:0,39:39:99:1755,117,0
2R	21549908	.	A	AC	1717.73	.	AC=2;AF=1.00;AN=2;DP=39;ExcessHet=3.0103;FS=0.000;MLEAC=2;MLEAF=1.00;MQ=43.86;QD=28.60;SOR=0.968	GT:AD:DP:GQ:PL	1/1:0,39:39:99:1755,117,0
2R	21549922	.	A	C	1654.77	.	AC=2;AF=1.00;AN=2;DP=39;ExcessHet=3.0103;FS=0.000;MLEAC=2;MLEAF=1.00;MQ=44.00;QD=31.38;SOR=0.968	GT:AD:DP:GQ:PL	1/1:0,39:39:99:1683,117,0
2R	21550035	.	T	A	1324.77	.	AC=2;AF=1.00;AN=2;DP=50;ExcessHet=3.0103;FS=0.000;MLEAC=2;MLEAF=1.00;MQ=44.00;QD=27.04;SOR=1.225	GT:AD:DP:GQ:PL	1/1:0,49:49:99:1353,147,0
2R	21550102	.	T	C	1317.77	.	AC=2;AF=1.00;AN=2;DP=49;ExcessHet=3.0103;FS=0.000;MLEAC=2;MLEAF=1.00;MQ=43.96;QD=26.89;SOR=0.733	GT:AD:DP:GQ:PL	1/1:0,49:49:99:1346,147,0
2R	21550217	.	A	C	1373.77	.	AC=2;AF=1.00;AN=2;DP=51;ExcessHet=3.0103;FS=0.000;MLEAC=2;MLEAF=1.00;MQ=44.00;QD=26.94;SOR=1.314	GT:AD:DP:GQ:PL	1/1:0,51:51:99:1402,153,0
2R	21550255	.	G	T	1268.77	.	AC=2;AF=1.00;AN=2;DP=47;ExcessHet=3.0103;FS=0.000;MLEAC=2;MLEAF=1.00;MQ=44.00;QD=27.58;SOR=0.976	GT:AD:DP:GQ:PL	1/1:0,46:46:99:1297,138,0
2R	21550367	.	A	C	1879.77	.	AC=2;AF=1.00;AN=2;DP=45;ExcessHet=3.0103;FS=0.000;MLEAC=2;MLEAF=1.00;MQ=43.92;QD=28.48;SOR=1.662	GT:AD:DP:GQ:PL	1/1:0,44:44:99:1908,132,0
2R	21550382	.	A	G	1889.77	.	AC=2;AF=1.00;AN=2;DP=45;ExcessHet=3.0103;FS=0.000;MLEAC=2;MLEAF=1.00;MQ=43.92;QD=32.32;SOR=1.662	GT:AD:DP:GQ:PL	1/1:0,44:44:99:1918,135,0
2R	21550543	.	G	A	1984.77	.	AC=2;AF=1.00;AN=2;DP=73;ExcessHet=3.0103;FS=0.000;MLEAC=2;MLEAF=1.00;MQ=43.97;QD=27.19;SOR=0.776	GT:AD:DP:GQ:PL	1/1:0,73:73:99:2013,219,0
2R	21550747	.	A	G	2279.77	.	AC=2;AF=1.00;AN=2;DP=52;ExcessHet=3.0103;FS=0.000;MLEAC=2;MLEAF=1.00;MQ=44.12;QD=25.46;SOR=2.215	GT:AD:DP:GQ:PL	1/1:0,52:52:99:2308,157,0
2R	21550751	.	C	CT	2353.73	.	AC=2;AF=1.00;AN=2;DP=52;ExcessHet=3.0103;FS=0.000;MLEAC=2;MLEAF=1.00;MQ=44.12;QD=28.33;SOR=2.215	GT:AD:DP:GQ:PL	1/1:0,52:52:99:2391,163,0
2R	21550762	.	C	A	2458.77	.	AC=2;AF=1.00;AN=2;DP=55;ExcessHet=3.0103;FS=0.000;MLEAC=2;MLEAF=1.00;MQ=44.11;QD=30.22;SOR=1.877	GT:AD:DP:GQ:PL	1/1:0,55:55:99:2487,169,0
2R	21550763	.	A	T	2458.77	.	AC=2;AF=1.00;AN=2;DP=56;ExcessHet=3.0103;FS=0.000;MLEAC=2;MLEAF=1.00;MQ=44.11;QD=30.23;SOR=1.919	GT:AD:DP:GQ:PL	1/1:0,56:56:99:2487,169,0
2R	21550891	.	C	T	1066.77	.	AC=2;AF=1.00;AN=2;DP=40;ExcessHet=3.0103;FS=0.000;MLEAC=2;MLEAF=1.00;MQ=43.83;QD=27.35;SOR=1.552	GT:AD:DP:GQ:PL	1/1:0,39:39:99:1095,117,0
2R	21562331	.	A	G	980.77	.	AC=2;AF=1.00;AN=2;DP=37;ExcessHet=3.0103;FS=0.000;MLEAC=2;MLEAF=1.00;MQ=43.58;QD=26.51;SOR=1.432	GT:AD:DP:GQ:PL	1/1:0,37:37:99:1009,111,0
2R	21562392	.	A	G	1528.77	.	AC=2;AF=1.00;AN=2;DP=59;ExcessHet=3.0103;FS=0.000;MLEAC=2;MLEAF=1.00;MQ=41.53;QD=25.91;SOR=0.796	GT:AD:DP:GQ:PL	1/1:0,59:59:99:1557,176,0
2R	21562408	.	T	C	2751.77	.	AC=2;AF=1.00;AN=2;DP=61;ExcessHet=3.0103;FS=0.000;MLEAC=2;MLEAF=1.00;MQ=41.44;QD=30.89;SOR=0.793	GT:AD:DP:GQ:PL	1/1:0,61:61:99:2780,187,0
2R	21562411	.	C	T	2751.77	.	AC=2;AF=1.00;AN=2;DP=61;ExcessHet=3.0103;FS=0.000;MLEAC=2;MLEAF=1.00;MQ=41.40;QD=34.99;SOR=0.865	GT:AD:DP:GQ:PL	1/1:0,61:61:99:2780,187,0
2R	21562417	.	G	A	2732.77	.	AC=2;AF=1.00;AN=2;DP=60;ExcessHet=3.0103;FS=0.000;MLEAC=2;MLEAF=1.00;MQ=41.32;QD=28.21;SOR=0.986	GT:AD:DP:GQ:PL	1/1:0,60:60:99:2761,187,0
2R	21562420	.	T	A	2732.77	.	AC=2;AF=1.00;AN=2;DP=60;ExcessHet=3.0103;FS=0.000;MLEAC=2;MLEAF=1.00;MQ=41.24;QD=28.67;SOR=0.831	GT:AD:DP:GQ:PL	1/1:0,60:60:99:2761,187,0
2R	21562436	.	G	C	2511.77	.	AC=2;AF=1.00;AN=2;DP=58;ExcessHet=3.0103;FS=0.000;MLEAC=2;MLEAF=1.00;MQ=41.08;QD=27.82;SOR=0.836	GT:AD:DP:GQ:PL	1/1:0,58:58:99:2540,175,0
2R	21562440	.	A	G	2492.77	.	AC=2;AF=1.00;AN=2;DP=56;ExcessHet=3.0103;FS=0.000;MLEAC=2;MLEAF=1.00;MQ=41.01;QD=32.59;SOR=0.841	GT:AD:DP:GQ:PL	1/1:0,56:56:99:2521,172,0
2R	21562473	.	G	T	2206.77	.	AC=2;AF=1.00;AN=2;DP=51;ExcessHet=3.0103;FS=0.000;MLEAC=2;MLEAF=1.00;MQ=40.71;QD=29.45;SOR=1.094	GT:AD:DP:GQ:PL	1/1:0,51:51:99:2235,153,0
2R	21562477	.	A	AG	2197.73	.	AC=2;AF=1.00;AN=2;DP=48;ExcessHet=3.0103;FS=0.000;MLEAC=2;MLEAF=1.00;MQ=41.13;QD=33.22;SOR=1.179	GT:AD:DP:GQ:PL	1/1:0,48:48:99:2235,153,0
2R	21562478	.	A	G	2235.77	.	AC=2;AF=1.00;AN=2;DP=48;ExcessHet=3.0103;FS=0.000;MLEAC=2;MLEAF=1.00;MQ=41.13;QD=27.96;SOR=1.179	GT:AD:DP:GQ:PL	1/1:0,48:48:99:2264,156,0
2R	21562480	.	AG	A	2151.73	.	AC=2;AF=1.00;AN=2;DP=49;ExcessHet=3.0103;FS=0.000;MLEAC=2;MLEAF=1.00;MQ=41.19;QD=29.52;SOR=1.225	GT:AD:DP:GQ:PL	1/1:0,49:49:99:2189,147,0
2R	21562494	.	C	T	1970.77	.	AC=2;AF=1.00;AN=2;DP=46;ExcessHet=3.0103;FS=0.000;MLEAC=2;MLEAF=1.00;MQ=41.53;QD=29.24;SOR=0.976	GT:AD:DP:GQ:PL	1/1:0,46:46:99:1999,138,0
2R	21562504	.	T	C	2025.77	.	AC=2;AF=1.00;AN=2;DP=45;ExcessHet=3.0103;FS=0.000;MLEAC=2;MLEAF=1.00;MQ=42.01;QD=32.44;SOR=1.154	GT:AD:DP:GQ:PL	1/1:0,45:45:99:2054,138,0
2R	21562507	.	C	A	1983.77	.	AC=2;AF=1.00;AN=2;DP=44;ExcessHet=3.0103;FS=0.000;MLEAC=2;MLEAF=1.00;MQ=42.03;QD=29.43;SOR=1.230	GT:AD:DP:GQ:PL	1/1:0,44:44:99:2012,135,0
2R	21562508	.	C	T	1983.77	.	AC=2;AF=1.00;AN=2;DP=45;ExcessHet=3.0103;FS=0.000;MLEAC=2;MLEAF=1.00;MQ=42.08;QD=34.30;SOR=1.280	GT:AD:DP:GQ:PL	1/1:0,45:45:99:2012,135,0
2R	21562525	.	C	T	1767.77	.	AC=2;AF=1.00;AN=2;DP=41;ExcessHet=3.0103;FS=0.000;MLEAC=2;MLEAF=1.00;MQ=42.18;QD=29.40;SOR=1.206	GT:AD:DP:GQ:PL	1/1:0,41:41:99:1796,126,0
2R	21562532	.	G	A	1741.77	.	AC=2;AF=1.00;AN=2;DP=41;ExcessHet=3.0103;FS=0.000;MLEAC=2;MLEAF=1.00;MQ=42.36;QD=28.01;SOR=0.954	GT:AD:DP:GQ:PL	1/1:0,41:41:99:1770,123,0
2R	21570052	.	C	T	1614.77	.	AC=2;AF=1.00;AN=2;DP=59;ExcessHet=3.0103;FS=0.000;MLEAC=2;MLEAF=1.00;MQ=43.55;QD=27.37;SOR=0.871	GT:AD:DP:GQ:PL	1/1:0,59:59:99:1643,177,0
2R	21570138	.	C	T	972.77	.	AC=2;AF=1.00;AN=2;DP=39;ExcessHet=3.0103;FS=0.000;MLEAC=2;MLEAF=1.00;MQ=44.00;QD=25.60;SOR=0.693	GT:AD:DP:GQ:PL	1/1:0,38:38:99:1001,113,0
2R	21570227	.	G	T	953.77	.	AC=2;AF=1.00;AN=2;DP=40;ExcessHet=3.0103;FS=0.000;MLEAC=2;MLEAF=1.00;MQ=43.90;QD=25.78;SOR=0.859	GT:AD:DP:GQ:PL	1/1:0,37:37:99:982,110,0
2R	21570452	.	T	G	798.77	.	AC=2;AF=1.00;AN=2;DP=30;ExcessHet=3.0103;FS=0.000;MLEAC=2;MLEAF=1.00;MQ=43.81;QD=26.63;SOR=2.019	GT:AD:DP:GQ:PL	1/1:0,30:30:90:827,90,0
2R	21571299	.	T	G	1137.77	.	AC=2;AF=1.00;AN=2;DP=44;ExcessHet=3.0103;FS=0.000;MLEAC=2;MLEAF=1.00;MQ=44.00;QD=25.86;SOR=1.508	GT:AD:DP:GQ:PL	1/1:0,44:44:99:1166,131,0
2R	21571611	.	G	GAGCAGC	1442.73	.	AC=2;AF=1.00;AN=2;DP=36;ExcessHet=3.0103;FS=0.000;MLEAC=2;MLEAF=1.00;MQ=44.25;QD=28.50;SOR=0.752	GT:AD:DP:GQ:PL	1/1:0,33:33:99:1480,101,0
2R	21571751	.	C	T	1195.77	.	AC=2;AF=1.00;AN=2;BaseQRankSum=2.492;ClippingRankSum=0.000;DP=50;ExcessHet=3.0103;FS=0.000;MLEAC=2;MLEAF=1.00;MQ=43.22;MQRankSum=2.614;QD=24.40;ReadPosRankSum=-1.494;SOR=1.132	GT:AD:DP:GQ:PL	1/1:2,47:49:99:1224,106,0
2R	21571826	.	A	G	3019.77	.	AC=2;AF=1.00;AN=2;DP=68;ExcessHet=3.0103;FS=0.000;MLEAC=2;MLEAF=1.00;MQ=43.37;QD=29.82;SOR=1.146	GT:AD:DP:GQ:PL	1/1:0,67:67:99:3048,211,0
2R	21571848	.	T	TGCCTTAC	3201.73	.	AC=2;AF=1.00;AN=2;DP=72;ExcessHet=3.0103;FS=0.000;MLEAC=2;MLEAF=1.00;MQ=43.08;QD=28.42;SOR=0.904	GT:AD:DP:GQ:PL	1/1:0,71:71:99:3239,217,0
2R	21571928	.	A	G	2561.77	.	AC=2;AF=1.00;AN=2;DP=60;ExcessHet=3.0103;FS=0.000;MLEAC=2;MLEAF=1.00;MQ=42.79;QD=31.48;SOR=0.831	GT:AD:DP:GQ:PL	1/1:0,60:60:99:2590,186,0
2R	21571942	.	A	ATGTATTT	2888.73	.	AC=2;AF=1.00;AN=2;DP=60;ExcessHet=3.0103;FS=0.000;MLEAC=2;MLEAF=1.00;MQ=42.83;QD=28.72;SOR=1.071	GT:AD:DP:GQ:PL	1/1:0,60:60:99:2926,205,0
2R	21571963	.	T	C	2618.77	.	AC=2;AF=1.00;AN=2;DP=62;ExcessHet=3.0103;FS=0.000;MLEAC=2;MLEAF=1.00;MQ=43.01;QD=24.18;SOR=1.057	GT:AD:DP:GQ:PL	1/1:0,62:62:99:2647,194,0
2R	21572460	.	G	T	854.77	.	AC=2;AF=1.00;AN=2;DP=32;ExcessHet=3.0103;FS=0.000;MLEAC=2;MLEAF=1.00;MQ=44.35;QD=26.71;SOR=0.818	GT:AD:DP:GQ:PL	1/1:0,32:32:96:883,96,0
2R	21572529	.	T	TA	1402.73	.	AC=2;AF=1.00;AN=2;DP=33;ExcessHet=3.0103;FS=0.000;MLEAC=2;MLEAF=1.00;MQ=44.28;QD=24.72;SOR=0.957	GT:AD:DP:GQ:PL	1/1:0,32:32:96:1440,96,0
2R	21572530	.	G	A	1411.77	.	AC=2;AF=1.00;AN=2;DP=33;ExcessHet=3.0103;FS=0.000;MLEAC=2;MLEAF=1.00;MQ=44.28;QD=23.26;SOR=0.957	GT:AD:DP:GQ:PL	1/1:0,32:32:96:1440,96,0
2R	21572533	.	T	A	1441.77	.	AC=2;AF=1.00;AN=2;DP=33;ExcessHet=3.0103;FS=0.000;MLEAC=2;MLEAF=1.00;MQ=44.28;QD=33.30;SOR=0.957	GT:AD:DP:GQ:PL	1/1:0,32:32:99:1470,99,0
2R	21572536	.	A	G	1351.77	.	AC=2;AF=1.00;AN=2;DP=32;ExcessHet=3.0103;FS=0.000;MLEAC=2;MLEAF=1.00;MQ=44.29;QD=29.45;SOR=1.044	GT:AD:DP:GQ:PL	1/1:0,31:31:93:1380,93,0
2R	21572877	.	G	A	1778.77	.	AC=2;AF=1.00;AN=2;DP=42;ExcessHet=3.0103;FS=0.000;MLEAC=2;MLEAF=1.00;MQ=42.09;QD=29.51;SOR=0.693	GT:AD:DP:GQ:PL	1/1:0,42:42:99:1807,126,0
2R	21572888	.	AAATATAT	A	566.73	.	AC=2;AF=1.00;AN=2;BaseQRankSum=1.109;ClippingRankSum=0.000;DP=39;ExcessHet=3.0103;FS=0.000;MLEAC=2;MLEAF=1.00;MQ=41.94;MQRankSum=-0.612;QD=15.74;ReadPosRankSum=1.555;SOR=0.811	GT:AD:DP:GQ:PL	1/1:2,34:36:65:604,65,0
2R	21572899	.	T	A	597.77	.	AC=2;AF=1.00;AN=2;BaseQRankSum=0.054;ClippingRankSum=0.000;DP=38;ExcessHet=3.0103;FS=3.136;MLEAC=2;MLEAF=1.00;MQ=41.84;MQRankSum=0.385;QD=17.08;SOR=0.405	GT:AD:DP:GQ:PL	1/1:1,34:35:83:626,83,0
2R	21572901	.	T	A	1681.77	.	AC=2;AF=1.00;AN=2;DP=37;ExcessHet=3.0103;FS=0.000;MLEAC=2;MLEAF=1.00;MQ=41.78;QD=33.85;SOR=0.859	GT:AD:DP:GQ:PL	1/1:0,37:37:99:1710,114,0
2R	21572905	.	T	G	1546.77	.	AC=2;AF=1.00;AN=2;DP=33;ExcessHet=3.0103;FS=0.000;MLEAC=2;MLEAF=1.00;MQ=41.92;QD=25.66;SOR=0.880	GT:AD:DP:GQ:PL	1/1:0,33:33:99:1575,105,0
2R	21572919	.	T	A	1456.77	.	AC=2;AF=1.00;AN=2;DP=33;ExcessHet=3.0103;FS=0.000;MLEAC=2;MLEAF=1.00;MQ=41.42;QD=31.30;SOR=0.752	GT:AD:DP:GQ:PL	1/1:0,33:33:99:1485,99,0
2R	21572925	.	T	A	1591.77	.	AC=2;AF=1.00;AN=2;DP=34;ExcessHet=3.0103;FS=0.000;MLEAC=2;MLEAF=1.00;MQ=41.50;QD=25.04;SOR=0.811	GT:AD:DP:GQ:PL	1/1:0,34:34:99:1620,108,0
2R	21572927	.	T	C	1681.77	.	AC=2;AF=1.00;AN=2;DP=35;ExcessHet=3.0103;FS=0.000;MLEAC=2;MLEAF=1.00;MQ=41.57;QD=30.23;SOR=0.869	GT:AD:DP:GQ:PL	1/1:0,35:35:99:1710,114,0
2R	21572929	.	T	A	1681.77	.	AC=2;AF=1.00;AN=2;DP=36;ExcessHet=3.0103;FS=0.000;MLEAC=2;MLEAF=1.00;MQ=41.61;QD=28.98;SOR=0.927	GT:AD:DP:GQ:PL	1/1:0,36:36:99:1710,114,0
2R	21572935	.	C	T	1591.77	.	AC=2;AF=1.00;AN=2;DP=36;ExcessHet=3.0103;FS=0.000;MLEAC=2;MLEAF=1.00;MQ=41.47;QD=33.01;SOR=0.804	GT:AD:DP:GQ:PL	1/1:0,36:36:99:1620,108,0
2R	21572944	.	C	T	1600.77	.	AC=2;AF=1.00;AN=2;DP=37;ExcessHet=3.0103;FS=0.000;MLEAC=2;MLEAF=1.00;MQ=41.39;QD=25.88;SOR=0.746	GT:AD:DP:GQ:PL	1/1:0,37:37:99:1629,111,0
2R	21572966	.	C	CTT	1579.73	.	AC=2;AF=1.00;AN=2;DP=37;ExcessHet=3.0103;FS=0.000;MLEAC=2;MLEAF=1.00;MQ=41.63;QD=31.43;SOR=0.804	GT:AD:DP:GQ:PL	1/1:0,36:36:99:1617,111,0
2R	21572985	.	GGACA	G	1830.73	.	AC=2;AF=1.00;AN=2;DP=40;ExcessHet=3.0103;FS=0.000;MLEAC=2;MLEAF=1.00;MQ=41.76;QD=28.28;SOR=0.902	GT:AD:DP:GQ:PL	1/1:0,40:40:99:1868,126,0
2R	21573076	.	G	A	913.77	.	AC=2;AF=1.00;AN=2;DP=35;ExcessHet=3.0103;FS=0.000;MLEAC=2;MLEAF=1.00;MQ=42.42;QD=27.69;SOR=1.981	GT:AD:DP:GQ:PL	1/1:0,33:33:99:942,99,0
2R	21573203	.	G	GGGGGGT	717.73	.	AC=2;AF=1.00;AN=2;DP=19;ExcessHet=3.0103;FS=0.000;MLEAC=2;MLEAF=1.00;MQ=42.18;QD=31.02;SOR=0.941	GT:AD:DP:GQ:PL	1/1:0,16:16:54:755,54,0
2R	21573315	.	A	ACG	646.84	.	AC=1;AF=0.500;AN=2;BaseQRankSum=1.094;ClippingRankSum=0.000;DP=28;ExcessHet=3.0103;FS=0.000;MLEAC=1;MLEAF=0.500;MQ=43.31;MQRankSum=2.571;QD=24.88;ReadPosRankSum=-0.643;SOR=0.542	GT:AD:DP:GQ:PL	0/1:3,23:26:16:684,0,16
2R	21573326	.	T	C	1258.77	.	AC=2;AF=1.00;AN=2;DP=30;ExcessHet=3.0103;FS=0.000;MLEAC=2;MLEAF=1.00;MQ=43.55;QD=32.32;SOR=1.143	GT:AD:DP:GQ:PL	1/1:0,30:30:90:1287,90,0
2R	21573523	.	G	GGGGT	1598.73	.	AC=2;AF=1.00;AN=2;DP=38;ExcessHet=3.0103;FS=0.000;MLEAC=2;MLEAF=1.00;MQ=43.40;QD=31.69;SOR=1.371	GT:AD:DP:GQ:PL	1/1:0,36:36:99:1636,111,0
2R	21573534	.	G	T	1725.77	.	AC=2;AF=1.00;AN=2;DP=37;ExcessHet=3.0103;FS=0.000;MLEAC=2;MLEAF=1.00;MQ=43.38;QD=29.32;SOR=1.432	GT:AD:DP:GQ:PL	1/1:0,37:37:99:1754,120,0
2R	21573546	.	GT	G	1808.73	.	AC=2;AF=1.00;AN=2;DP=43;ExcessHet=3.0103;FS=0.000;MLEAC=2;MLEAF=1.00;MQ=44.46;QD=27.59;SOR=1.455	GT:AD:DP:GQ:PL	1/1:0,43:43:99:1846,132,0
2R	21573664	.	A	G	1704.77	.	AC=2;AF=1.00;AN=2;DP=65;ExcessHet=3.0103;FS=0.000;MLEAC=2;MLEAF=1.00;MQ=44.34;QD=26.64;SOR=1.214	GT:AD:DP:GQ:PL	1/1:0,64:64:99:1733,192,0
2R	21573754	.	C	A	1986.77	.	AC=2;AF=1.00;AN=2;DP=72;ExcessHet=3.0103;FS=0.000;MLEAC=2;MLEAF=1.00;MQ=43.95;QD=27.59;SOR=1.148	GT:AD:DP:GQ:PL	1/1:0,72:72:99:2015,216,0
2R	21573771	.	C	T	3215.77	.	AC=2;AF=1.00;AN=2;DP=74;ExcessHet=3.0103;FS=0.000;MLEAC=2;MLEAF=1.00;MQ=43.95;QD=25.59;SOR=1.134	GT:AD:DP:GQ:PL	1/1:0,74:74:99:3244,222,0
2R	21573775	.	C	T	3240.77	.	AC=2;AF=1.00;AN=2;DP=74;ExcessHet=3.0103;FS=0.000;MLEAC=2;MLEAF=1.00;MQ=43.95;QD=26.65;SOR=1.134	GT:AD:DP:GQ:PL	1/1:0,74:74:99:3269,225,0
2R	21573792	.	C	G	1756.77	.	AC=2;AF=1.00;AN=2;DP=67;ExcessHet=3.0103;FS=0.000;MLEAC=2;MLEAF=1.00;MQ=43.94;QD=26.22;SOR=0.917	GT:AD:DP:GQ:PL	1/1:0,67:67:99:1785,199,0
2R	21573976	.	A	T	2832.77	.	AC=2;AF=1.00;AN=2;DP=64;ExcessHet=3.0103;FS=0.000;MLEAC=2;MLEAF=1.00;MQ=43.69;QD=29.24;SOR=1.402	GT:AD:DP:GQ:PL	1/1:0,64:64:99:2861,193,0
2R	21573977	.	GCACACA	G	2868.73	.	AC=2;AF=1.00;AN=2;DP=64;ExcessHet=3.0103;FS=0.000;MLEAC=2;MLEAF=1.00;MQ=43.69;QD=26.05;SOR=1.402	GT:AD:DP:GQ:PL	1/1:0,64:64:99:2906,196,0
2R	21573983	.	A	ATGCTTGG	2797.73	.	AC=2;AF=1.00;AN=2;DP=62;ExcessHet=3.0103;FS=0.000;MLEAC=2;MLEAF=1.00;MQ=43.68;QD=30.34;SOR=1.536	GT:AD:DP:GQ:PL	1/1:0,62:62:99:2835,190,0
2R	21574072	.	TGC	T	1333.73	.	AC=2;AF=1.00;AN=2;BaseQRankSum=0.457;ClippingRankSum=0.000;DP=54;ExcessHet=3.0103;FS=6.983;MLEAC=2;MLEAF=1.00;MQ=43.89;MQRankSum=2.798;QD=25.16;ReadPosRankSum=0.490;SOR=0.595	GT:AD:DP:GQ:PL	1/1:2,51:53:99:1371,121,0
2R	21574080	.	C	T	2458.77	.	AC=2;AF=1.00;AN=2;DP=56;ExcessHet=3.0103;FS=0.000;MLEAC=2;MLEAF=1.00;MQ=43.90;QD=27.91;SOR=0.922	GT:AD:DP:GQ:PL	1/1:0,56:56:99:2487,169,0
2R	21574260	.	T	C	1265.77	.	AC=2;AF=1.00;AN=2;DP=47;ExcessHet=3.0103;FS=0.000;MLEAC=2;MLEAF=1.00;MQ=44.47;QD=26.93;SOR=1.132	GT:AD:DP:GQ:PL	1/1:0,47:47:99:1294,141,0
2R	21574351	.	GTCCACCCA	G	2343.73	.	AC=2;AF=1.00;AN=2;DP=62;ExcessHet=3.0103;FS=0.000;MLEAC=2;MLEAF=1.00;MQ=44.41;QD=33.16;SOR=1.061	GT:AD:DP:GQ:PL	1/1:0,55:55:99:2381,166,0
2R	21574396	.	C	T	1890.77	.	AC=2;AF=1.00;AN=2;DP=72;ExcessHet=3.0103;FS=0.000;MLEAC=2;MLEAF=1.00;MQ=43.84;QD=26.26;SOR=0.934	GT:AD:DP:GQ:PL	1/1:0,72:72:99:1919,215,0
2R	21574497	.	T	A	2175.77	.	AC=2;AF=1.00;AN=2;DP=82;ExcessHet=3.0103;FS=0.000;MLEAC=2;MLEAF=1.00;MQ=44.27;QD=26.53;SOR=1.220	GT:AD:DP:GQ:PL	1/1:0,82:82:99:2204,245,0
2R	21574524	.	T	A	2275.77	.	AC=2;AF=1.00;AN=2;DP=85;ExcessHet=3.0103;FS=0.000;MLEAC=2;MLEAF=1.00;MQ=44.00;QD=26.77;SOR=0.867	GT:AD:DP:GQ:PL	1/1:0,85:85:99:2304,254,0
2R	21574603	.	C	T	2202.77	.	AC=2;AF=1.00;AN=2;DP=83;ExcessHet=3.0103;FS=0.000;MLEAC=2;MLEAF=1.00;MQ=44.00;QD=26.86;SOR=1.022	GT:AD:DP:GQ:PL	1/1:0,82:82:99:2231,246,0
2R	21574673	.	T	G	3160.77	.	AC=2;AF=1.00;AN=2;DP=73;ExcessHet=3.0103;FS=0.000;MLEAC=2;MLEAF=1.00;MQ=44.00;QD=32.62;SOR=0.749	GT:AD:DP:GQ:PL	1/1:0,72:72:99:3189,217,0
2R	21574678	.	C	G	3250.77	.	AC=2;AF=1.00;AN=2;DP=72;ExcessHet=3.0103;FS=0.000;MLEAC=2;MLEAF=1.00;MQ=44.00;QD=29.99;SOR=0.721	GT:AD:DP:GQ:PL	1/1:0,71:71:99:3279,223,0
2R	21574679	.	G	A	3191.77	.	AC=2;AF=1.00;AN=2;DP=71;ExcessHet=3.0103;FS=0.000;MLEAC=2;MLEAF=1.00;MQ=44.00;QD=31.91;SOR=0.693	GT:AD:DP:GQ:PL	1/1:0,70:70:99:3220,217,0
2R	21574732	.	A	G	3513.77	.	AC=2;AF=1.00;AN=2;DP=79;ExcessHet=3.0103;FS=0.000;MLEAC=2;MLEAF=1.00;MQ=43.83;QD=35.75;SOR=1.108	GT:AD:DP:GQ:PL	1/1:0,78:78:99:3542,244,0
2R	21574739	.	T	A	3543.77	.	AC=2;AF=1.00;AN=2;DP=80;ExcessHet=3.0103;FS=0.000;MLEAC=2;MLEAF=1.00;MQ=43.84;QD=33.33;SOR=1.031	GT:AD:DP:GQ:PL	1/1:0,80:80:99:3572,247,0
2R	21574910	.	T	A	1891.77	.	AC=2;AF=1.00;AN=2;DP=71;ExcessHet=3.0103;FS=0.000;MLEAC=2;MLEAF=1.00;MQ=43.89;QD=26.64;SOR=0.779	GT:AD:DP:GQ:PL	1/1:0,71:71:99:1920,213,0
2R	21574949	.	G	A	1862.77	.	AC=2;AF=1.00;AN=2;DP=70;ExcessHet=3.0103;FS=0.000;MLEAC=2;MLEAF=1.00;MQ=43.89;QD=26.61;SOR=0.750	GT:AD:DP:GQ:PL	1/1:0,70:70:99:1891,210,0
2R	21575064	.	C	T	1649.77	.	AC=2;AF=1.00;AN=2;DP=60;ExcessHet=3.0103;FS=0.000;MLEAC=2;MLEAF=1.00;MQ=43.81;QD=27.50;SOR=0.760	GT:AD:DP:GQ:PL	1/1:0,60:60:99:1678,180,0
2R	21575160	.	C	T	1749.77	.	AC=2;AF=1.00;AN=2;DP=64;ExcessHet=3.0103;FS=0.000;MLEAC=2;MLEAF=1.00;MQ=43.74;QD=27.34;SOR=1.721	GT:AD:DP:GQ:PL	1/1:0,64:64:99:1778,191,0
2R	21575172	.	A	AACACAC	2456.73	.	AC=2;AF=1.00;AN=2;DP=61;ExcessHet=3.0103;FS=0.000;MLEAC=1;MLEAF=0.500;MQ=43.51;QD=28.54;SOR=1.206	GT:AD:DP:GQ:PL	1/1:1,53:54:99:2390,169,0
2R	21575234	.	A	ATG	1444.73	.	AC=2;AF=1.00;AN=2;BaseQRankSum=-0.439;ClippingRankSum=0.000;DP=60;ExcessHet=3.0103;FS=3.203;MLEAC=2;MLEAF=1.00;MQ=43.69;MQRankSum=-0.107;QD=31.41;ReadPosRankSum=0.264;SOR=0.433	GT:AD:DP:GQ:PL	1/1:1,45:46:99:1482,115,0
2R	21575408	.	C	T	1560.77	.	AC=2;AF=1.00;AN=2;DP=57;ExcessHet=3.0103;FS=0.000;MLEAC=2;MLEAF=1.00;MQ=43.97;QD=27.38;SOR=1.569	GT:AD:DP:GQ:PL	1/1:0,57:57:99:1589,171,0
2R	21575440	.	G	A	1524.77	.	AC=2;AF=1.00;AN=2;BaseQRankSum=1.648;ClippingRankSum=0.000;DP=59;ExcessHet=3.0103;FS=4.698;MLEAC=2;MLEAF=1.00;MQ=43.97;MQRankSum=0.000;QD=25.84;ReadPosRankSum=0.517;SOR=1.447	GT:AD:DP:GQ:PL	1/1:1,58:59:99:1553,154,0
2R	21575515	.	T	C	1547.77	.	AC=2;AF=1.00;AN=2;DP=60;ExcessHet=3.0103;FS=0.000;MLEAC=2;MLEAF=1.00;MQ=43.97;QD=25.80;SOR=1.071	GT:AD:DP:GQ:PL	1/1:0,60:60:99:1576,178,0
2R	21575608	.	G	A	1477.77	.	AC=2;AF=1.00;AN=2;DP=55;ExcessHet=3.0103;FS=0.000;MLEAC=2;MLEAF=1.00;MQ=43.96;QD=27.37;SOR=0.931	GT:AD:DP:GQ:PL	1/1:0,54:54:99:1506,162,0
2R	21575662	.	ATATG	A	2015.73	.	AC=2;AF=1.00;AN=2;DP=46;ExcessHet=3.0103;FS=0.000;MLEAC=2;MLEAF=1.00;MQ=43.87;QD=29.18;SOR=1.329	GT:AD:DP:GQ:PL	1/1:0,46:46:99:2053,138,0
2R	21575708	.	AT	A	1970.73	.	AC=2;AF=1.00;AN=2;DP=48;ExcessHet=3.0103;FS=0.000;MLEAC=2;MLEAF=1.00;MQ=43.84;QD=33.26;SOR=1.132	GT:AD:DP:GQ:PL	1/1:0,47:47:99:2008,141,0
2R	21575729	.	A	C	1996.77	.	AC=2;AF=1.00;AN=2;DP=45;ExcessHet=3.0103;FS=0.000;MLEAC=2;MLEAF=1.00;MQ=43.83;QD=33.23;SOR=1.038	GT:AD:DP:GQ:PL	1/1:0,45:45:99:2025,135,0
2R	21575743	.	G	C	1783.77	.	AC=2;AF=1.00;AN=2;DP=40;ExcessHet=3.0103;FS=0.000;MLEAC=2;MLEAF=1.00;MQ=43.80;QD=32.41;SOR=0.902	GT:AD:DP:GQ:PL	1/1:0,40:40:99:1812,123,0
2R	21575826	.	A	G	809.77	.	AC=2;AF=1.00;AN=2;DP=31;ExcessHet=3.0103;FS=0.000;MLEAC=2;MLEAF=1.00;MQ=44.00;QD=26.12;SOR=0.756	GT:AD:DP:GQ:PL	1/1:0,31:31:93:838,93,0
2R	21576074	.	G	T	1237.77	.	AC=2;AF=1.00;AN=2;BaseQRankSum=1.766;ClippingRankSum=0.000;DP=50;ExcessHet=3.0103;FS=0.000;MLEAC=2;MLEAF=1.00;MQ=43.55;MQRankSum=-0.380;QD=24.76;ReadPosRankSum=-0.628;SOR=0.275	GT:AD:DP:GQ:PL	1/1:1,49:50:99:1266,139,0
2R	21576269	.	T	TCGC	1790.73	.	AC=2;AF=1.00;AN=2;DP=41;ExcessHet=3.0103;FS=0.000;MLEAC=2;MLEAF=1.00;MQ=43.23;QD=26.25;SOR=1.022	GT:AD:DP:GQ:PL	1/1:0,40:40:99:1828,123,0
2R	21576292	.	C	G	1927.77	.	AC=2;AF=1.00;AN=2;DP=45;ExcessHet=3.0103;FS=0.000;MLEAC=2;MLEAF=1.00;MQ=43.08;QD=32.62;SOR=0.829	GT:AD:DP:GQ:PL	1/1:0,45:45:99:1956,138,0
2R	21576355	.	A	T	1906.77	.	AC=2;AF=1.00;AN=2;DP=42;ExcessHet=3.0103;FS=0.000;MLEAC=2;MLEAF=1.00;MQ=42.08;QD=29.63;SOR=0.892	GT:AD:DP:GQ:PL	1/1:0,42:42:99:1935,129,0
2R	21576358	.	C	T	1996.77	.	AC=2;AF=1.00;AN=2;DP=43;ExcessHet=3.0103;FS=0.000;MLEAC=2;MLEAF=1.00;MQ=42.08;QD=31.14;SOR=0.941	GT:AD:DP:GQ:PL	1/1:0,43:43:99:2025,135,0
2R	21576364	.	T	C	1951.77	.	AC=2;AF=1.00;AN=2;DP=44;ExcessHet=3.0103;FS=0.000;MLEAC=2;MLEAF=1.00;MQ=42.07;QD=28.95;SOR=0.883	GT:AD:DP:GQ:PL	1/1:0,44:44:99:1980,132,0
2R	21576368	.	C	CATTTGCTGCCAA	2074.73	.	AC=2;AF=1.00;AN=2;DP=41;ExcessHet=3.0103;FS=0.000;MLEAC=2;MLEAF=1.00;MQ=41.98;QD=25.37;SOR=0.843	GT:AD:DP:GQ:PL	1/1:0,41:41:99:2112,141,0
2R	21576416	.	A	G	1859.77	.	AC=2;AF=1.00;AN=2;DP=43;ExcessHet=3.0103;FS=0.000;MLEAC=2;MLEAF=1.00;MQ=42.64;QD=27.96;SOR=1.055	GT:AD:DP:GQ:PL	1/1:0,43:43:99:1888,129,0
2R	21576427	.	T	C	1979.77	.	AC=2;AF=1.00;AN=2;DP=44;ExcessHet=3.0103;FS=0.000;MLEAC=2;MLEAF=1.00;MQ=42.72;QD=28.45;SOR=1.105	GT:AD:DP:GQ:PL	1/1:0,44:44:99:2008,135,0
2R	21576446	.	C	T	1828.77	.	AC=2;AF=1.00;AN=2;DP=43;ExcessHet=3.0103;FS=0.000;MLEAC=2;MLEAF=1.00;MQ=43.14;QD=30.77;SOR=1.312	GT:AD:DP:GQ:PL	1/1:0,43:43:99:1857,132,0
2R	21576619	.	C	A	1916.77	.	AC=2;AF=1.00;AN=2;DP=46;ExcessHet=3.0103;FS=0.000;MLEAC=2;MLEAF=1.00;MQ=43.05;QD=28.54;SOR=0.829	GT:AD:DP:GQ:PL	1/1:0,45:45:99:1945,135,0
2R	21576637	.	CT	C	1972.73	.	AC=2;AF=1.00;AN=2;DP=47;ExcessHet=3.0103;FS=0.000;MLEAC=2;MLEAF=1.00;MQ=43.35;QD=30.76;SOR=0.735	GT:AD:DP:GQ:PL	1/1:0,47:47:99:2010,141,0
2R	21576670	.	CATAT	C,CAT	1195.73	.	AC=1,1;AF=0.500,0.500;AN=2;BaseQRankSum=1.149;ClippingRankSum=0.000;DP=53;ExcessHet=3.0103;FS=0.000;MLEAC=1,1;MLEAF=0.500,0.500;MQ=43.19;MQRankSum=-1.148;QD=23.91;ReadPosRankSum=-0.256;SOR=0.427	GT:AD:DP:GQ:PL	1/2:3,12,35:50:99:1233,834,970,233,0,171
2R	21576748	.	T	C	1137.77	.	AC=2;AF=1.00;AN=2;DP=45;ExcessHet=3.0103;FS=0.000;MLEAC=2;MLEAF=1.00;MQ=43.42;QD=25.28;SOR=0.737	GT:AD:DP:GQ:PL	1/1:0,45:45:99:1166,133,0
2R	21576770	.	ATGTTGCTGC	A	2079.73	.	AC=2;AF=1.00;AN=2;DP=49;ExcessHet=3.0103;FS=0.000;MLEAC=2;MLEAF=1.00;MQ=43.49;QD=30.10;SOR=0.963	GT:AD:DP:GQ:PL	1/1:0,48:48:99:2117,145,0
2R	21577144	.	T	C	1406.77	.	AC=2;AF=1.00;AN=2;DP=52;ExcessHet=3.0103;FS=0.000;MLEAC=2;MLEAF=1.00;MQ=43.91;QD=27.58;SOR=0.813	GT:AD:DP:GQ:PL	1/1:0,51:51:99:1435,153,0
2R	21577911	.	A	C	1154.77	.	AC=2;AF=1.00;AN=2;DP=44;ExcessHet=3.0103;FS=0.000;MLEAC=2;MLEAF=1.00;MQ=43.37;QD=26.86;SOR=1.312	GT:AD:DP:GQ:PL	1/1:0,43:43:99:1183,129,0
2R	21577965	.	A	G	1835.77	.	AC=2;AF=1.00;AN=2;DP=43;ExcessHet=3.0103;FS=0.000;MLEAC=2;MLEAF=1.00;MQ=43.18;QD=27.88;SOR=1.127	GT:AD:DP:GQ:PL	1/1:0,42:42:99:1864,126,0
2R	21577967	.	G	A	1835.77	.	AC=2;AF=1.00;AN=2;DP=42;ExcessHet=3.0103;FS=0.000;MLEAC=2;MLEAF=1.00;MQ=43.16;QD=30.48;SOR=1.206	GT:AD:DP:GQ:PL	1/1:0,41:41:99:1864,126,0
2R	21578513	.	T	A	1126.77	.	AC=2;AF=1.00;AN=2;DP=44;ExcessHet=3.0103;FS=0.000;MLEAC=2;MLEAF=1.00;MQ=43.96;QD=26.20;SOR=1.455	GT:AD:DP:GQ:PL	1/1:0,43:43:99:1155,128,0
2R	21579375	.	T	G	999.77	.	AC=2;AF=1.00;AN=2;DP=38;ExcessHet=3.0103;FS=0.000;MLEAC=2;MLEAF=1.00;MQ=43.59;QD=26.31;SOR=0.798	GT:AD:DP:GQ:PL	1/1:0,38:38:99:1028,113,0
2R	21579931	.	G	C	1267.77	.	AC=2;AF=1.00;AN=2;DP=47;ExcessHet=3.0103;FS=0.000;MLEAC=2;MLEAF=1.00;MQ=43.96;QD=26.97;SOR=0.735	GT:AD:DP:GQ:PL	1/1:0,47:47:99:1296,141,0
2R	21579982	.	C	A	1573.77	.	AC=2;AF=1.00;AN=2;DP=37;ExcessHet=3.0103;FS=0.000;MLEAC=2;MLEAF=1.00;MQ=43.87;QD=26.69;SOR=0.984	GT:AD:DP:GQ:PL	1/1:0,37:37:99:1602,111,0
2R	21579999	.	G	C	1669.77	.	AC=2;AF=1.00;AN=2;DP=37;ExcessHet=3.0103;FS=0.000;MLEAC=2;MLEAF=1.00;MQ=43.82;QD=30.63;SOR=0.746	GT:AD:DP:GQ:PL	1/1:0,37:37:99:1698,114,0
2R	21580003	.	A	AAG	831.73	.	AC=2;AF=1.00;AN=2;BaseQRankSum=2.483;ClippingRankSum=0.000;DP=37;ExcessHet=3.0103;FS=0.000;MLEAC=2;MLEAF=1.00;MQ=43.82;MQRankSum=-0.261;QD=23.10;ReadPosRankSum=1.660;SOR=0.693	GT:AD:DP:GQ:PL	1/1:2,34:36:60:869,60,0
2R	21580027	.	G	A	1485.77	.	AC=2;AF=1.00;AN=2;DP=37;ExcessHet=3.0103;FS=0.000;MLEAC=2;MLEAF=1.00;MQ=43.77;QD=34.20;SOR=0.746	GT:AD:DP:GQ:PL	1/1:0,37:37:99:1514,111,0
2R	21580269	.	G	C	1103.77	.	AC=2;AF=1.00;AN=2;DP=43;ExcessHet=3.0103;FS=0.000;MLEAC=2;MLEAF=1.00;MQ=42.59;QD=26.28;SOR=0.788	GT:AD:DP:GQ:PL	1/1:0,42:42:99:1132,126,0
2R	21580299	.	A	G	1033.77	.	AC=2;AF=1.00;AN=2;DP=39;ExcessHet=3.0103;FS=0.000;MLEAC=2;MLEAF=1.00;MQ=40.47;QD=26.51;SOR=0.968	GT:AD:DP:GQ:PL	1/1:0,39:39:99:1062,117,0
2R	21580314	.	A	AAGCAGCAGCAGCAGCAGC	1469.73	.	AC=2;AF=1.00;AN=2;DP=34;ExcessHet=3.0103;FS=0.000;MLEAC=2;MLEAF=1.00;MQ=41.55;QD=34.22;SOR=1.101	GT:AD:DP:GQ:PL	1/1:0,27:27:99:1507,101,0
2R	21580759	.	C	A	2242.77	.	AC=2;AF=1.00;AN=2;DP=52;ExcessHet=3.0103;FS=0.000;MLEAC=2;MLEAF=1.00;MQ=43.78;QD=29.90;SOR=1.036	GT:AD:DP:GQ:PL	1/1:0,52:52:99:2271,159,0
2R	21580776	.	G	A	2210.77	.	AC=2;AF=1.00;AN=2;DP=51;ExcessHet=3.0103;FS=0.000;MLEAC=2;MLEAF=1.00;MQ=43.77;QD=27.64;SOR=1.201	GT:AD:DP:GQ:PL	1/1:0,51:51:99:2239,156,0
2R	21580868	.	T	G	1112.77	.	AC=2;AF=1.00;AN=2;DP=43;ExcessHet=3.0103;FS=0.000;MLEAC=2;MLEAF=1.00;MQ=44.00;QD=25.88;SOR=0.836	GT:AD:DP:GQ:PL	1/1:0,43:43:99:1141,128,0
2R	21580913	.	T	G	881.77	.	AC=2;AF=1.00;AN=2;DP=35;ExcessHet=3.0103;FS=0.000;MLEAC=2;MLEAF=1.00;MQ=44.00;QD=25.19;SOR=0.749	GT:AD:DP:GQ:PL	1/1:0,35:35:99:910,104,0
2R	21581007	.	A	G	862.77	.	AC=2;AF=1.00;AN=2;DP=34;ExcessHet=3.0103;FS=0.000;MLEAC=2;MLEAF=1.00;MQ=44.00;QD=25.38;SOR=1.244	GT:AD:DP:GQ:PL	1/1:0,34:34:99:891,102,0
2R	21581072	.	G	T	779.77	.	AC=2;AF=1.00;AN=2;DP=31;ExcessHet=3.0103;FS=0.000;MLEAC=2;MLEAF=1.00;MQ=43.94;QD=25.99;SOR=0.693	GT:AD:DP:GQ:PL	1/1:0,30:30:89:808,89,0
2R	21581367	.	T	C	2301.77	.	AC=2;AF=1.00;AN=2;DP=53;ExcessHet=3.0103;FS=0.000;MLEAC=2;MLEAF=1.00;MQ=43.78;QD=25.99;SOR=0.853	GT:AD:DP:GQ:PL	1/1:0,52:52:99:2330,157,0
2R	21581369	.	T	C	2391.77	.	AC=2;AF=1.00;AN=2;DP=52;ExcessHet=3.0103;FS=0.000;MLEAC=2;MLEAF=1.00;MQ=43.78;QD=29.20;SOR=0.813	GT:AD:DP:GQ:PL	1/1:0,51:51:99:2420,163,0
2R	21581374	.	G	T	2491.77	.	AC=2;AF=1.00;AN=2;DP=54;ExcessHet=3.0103;FS=0.000;MLEAC=2;MLEAF=1.00;MQ=43.78;QD=29.62;SOR=0.730	GT:AD:DP:GQ:PL	1/1:0,53:53:99:2520,169,0
2R	21581377	.	A	T	2392.77	.	AC=2;AF=1.00;AN=2;DP=53;ExcessHet=3.0103;FS=0.000;MLEAC=2;MLEAF=1.00;MQ=43.78;QD=29.00;SOR=0.693	GT:AD:DP:GQ:PL	1/1:0,52:52:99:2421,163,0
2R	21581378	.	C	T	2347.77	.	AC=2;AF=1.00;AN=2;DP=54;ExcessHet=3.0103;FS=0.000;MLEAC=2;MLEAF=1.00;MQ=43.78;QD=27.44;SOR=0.730	GT:AD:DP:GQ:PL	1/1:0,53:53:99:2376,160,0
2R	21581380	.	T	A	2347.77	.	AC=2;AF=1.00;AN=2;DP=54;ExcessHet=3.0103;FS=0.000;MLEAC=2;MLEAF=1.00;MQ=43.78;QD=34.69;SOR=0.730	GT:AD:DP:GQ:PL	1/1:0,53:53:99:2376,160,0
2R	21581543	.	G	GTCCC	1942.73	.	AC=2;AF=1.00;AN=2;DP=44;ExcessHet=3.0103;FS=0.000;MLEAC=2;MLEAF=1.00;MQ=43.91;QD=28.50;SOR=0.883	GT:AD:DP:GQ:PL	1/1:0,44:44:99:1980,132,0
2R	21581879	.	T	C	3098.77	.	AC=2;AF=1.00;AN=2;DP=70;ExcessHet=3.0103;FS=0.000;MLEAC=2;MLEAF=1.00;MQ=43.94;QD=29.76;SOR=1.085	GT:AD:DP:GQ:PL	1/1:0,70:70:99:3127,214,0
2R	21581888	.	C	A	3108.77	.	AC=2;AF=1.00;AN=2;DP=70;ExcessHet=3.0103;FS=0.000;MLEAC=2;MLEAF=1.00;MQ=43.94;QD=30.32;SOR=0.941	GT:AD:DP:GQ:PL	1/1:0,70:70:99:3137,217,0
2R	21581958	.	A	T	1910.77	.	AC=2;AF=1.00;AN=2;DP=71;ExcessHet=3.0103;FS=0.000;MLEAC=2;MLEAF=1.00;MQ=43.97;QD=26.91;SOR=0.904	GT:AD:DP:GQ:PL	1/1:0,71:71:99:1939,213,0
2R	21581975	.	A	T	1704.77	.	AC=2;AF=1.00;AN=2;DP=66;ExcessHet=3.0103;FS=0.000;MLEAC=2;MLEAF=1.00;MQ=44.00;QD=25.83;SOR=0.957	GT:AD:DP:GQ:PL	1/1:0,66:66:99:1733,197,0
2R	21582003	.	G	A	1650.77	.	AC=2;AF=1.00;AN=2;DP=61;ExcessHet=3.0103;FS=0.000;MLEAC=2;MLEAF=1.00;MQ=44.00;QD=27.06;SOR=1.107	GT:AD:DP:GQ:PL	1/1:0,61:61:99:1679,183,0
2R	21582259	.	AT	A	1345.73	.	AC=2;AF=1.00;AN=2;DP=44;ExcessHet=3.0103;FS=0.000;MLEAC=2;MLEAF=1.00;MQ=44.00;QD=31.30;SOR=0.739	GT:AD:DP:GQ:PL	1/1:0,43:43:99:1383,129,0
2R	21582455	.	T	C	1315.77	.	AC=2;AF=1.00;AN=2;DP=51;ExcessHet=3.0103;FS=0.000;MLEAC=2;MLEAF=1.00;MQ=43.48;QD=26.32;SOR=1.270	GT:AD:DP:GQ:PL	1/1:0,50:50:99:1344,150,0
2R	21582693	.	C	T	1251.77	.	AC=2;AF=1.00;AN=2;DP=50;ExcessHet=3.0103;FS=0.000;MLEAC=2;MLEAF=1.00;MQ=44.00;QD=26.08;SOR=1.067	GT:AD:DP:GQ:PL	1/1:0,48:48:99:1280,143,0
2R	21582734	.	T	C	1287.77	.	AC=2;AF=1.00;AN=2;DP=51;ExcessHet=3.0103;FS=0.000;MLEAC=2;MLEAF=1.00;MQ=43.71;QD=25.76;SOR=0.859	GT:AD:DP:GQ:PL	1/1:0,50:50:99:1316,149,0
2R	21582750	.	C	G	1429.77	.	AC=2;AF=1.00;AN=2;DP=57;ExcessHet=3.0103;FS=0.000;MLEAC=2;MLEAF=1.00;MQ=43.74;QD=25.08;SOR=0.800	GT:AD:DP:GQ:PL	1/1:0,57:57:99:1458,168,0
2R	21582788	.	A	C	1560.77	.	AC=2;AF=1.00;AN=2;DP=58;ExcessHet=3.0103;FS=0.000;MLEAC=2;MLEAF=1.00;MQ=43.75;QD=26.91;SOR=1.085	GT:AD:DP:GQ:PL	1/1:0,58:58:99:1589,174,0
2R	21582991	.	C	T	1713.77	.	AC=2;AF=1.00;AN=2;DP=64;ExcessHet=3.0103;FS=0.000;MLEAC=2;MLEAF=1.00;MQ=44.00;QD=27.64;SOR=0.899	GT:AD:DP:GQ:PL	1/1:0,62:62:99:1742,186,0
2R	21583540	.	T	A	1385.77	.	AC=2;AF=1.00;AN=2;DP=50;ExcessHet=3.0103;FS=0.000;MLEAC=2;MLEAF=1.00;MQ=44.00;QD=27.72;SOR=1.051	GT:AD:DP:GQ:PL	1/1:0,50:50:99:1414,150,0
2R	21584042	.	G	A	1849.77	.	AC=2;AF=1.00;AN=2;DP=42;ExcessHet=3.0103;FS=0.000;MLEAC=2;MLEAF=1.00;MQ=44.00;QD=32.99;SOR=0.788	GT:AD:DP:GQ:PL	1/1:0,42:42:99:1878,129,0
2R	21584051	.	G	A	1875.77	.	AC=2;AF=1.00;AN=2;DP=43;ExcessHet=3.0103;FS=0.000;MLEAC=2;MLEAF=1.00;MQ=44.00;QD=30.27;SOR=0.739	GT:AD:DP:GQ:PL	1/1:0,43:43:99:1904,132,0
2R	21584086	.	A	G	1057.77	.	AC=2;AF=1.00;AN=2;DP=41;ExcessHet=3.0103;FS=0.000;MLEAC=2;MLEAF=1.00;MQ=44.00;QD=25.80;SOR=0.843	GT:AD:DP:GQ:PL	1/1:0,41:41:99:1086,122,0
2R	21584186	.	G	A	1002.77	.	AC=2;AF=1.00;AN=2;DP=37;ExcessHet=3.0103;FS=0.000;MLEAC=2;MLEAF=1.00;MQ=44.00;QD=27.10;SOR=1.270	GT:AD:DP:GQ:PL	1/1:0,37:37:99:1031,111,0
2R	21584222	.	A	G	1028.77	.	AC=2;AF=1.00;AN=2;DP=40;ExcessHet=3.0103;FS=0.000;MLEAC=2;MLEAF=1.00;MQ=44.00;QD=25.72;SOR=0.902	GT:AD:DP:GQ:PL	1/1:0,40:40:99:1057,119,0
2R	21584260	.	C	G	2022.77	.	AC=2;AF=1.00;AN=2;DP=49;ExcessHet=3.0103;FS=0.000;MLEAC=2;MLEAF=1.00;MQ=43.92;QD=27.84;SOR=1.007	GT:AD:DP:GQ:PL	1/1:0,49:49:99:2051,147,0
2R	21584274	.	A	G	2026.77	.	AC=2;AF=1.00;AN=2;DP=49;ExcessHet=3.0103;FS=0.000;MLEAC=2;MLEAF=1.00;MQ=43.92;QD=26.95;SOR=1.112	GT:AD:DP:GQ:PL	1/1:0,49:49:99:2055,147,0
2R	21584308	.	G	C	1201.77	.	AC=2;AF=1.00;AN=2;DP=48;ExcessHet=3.0103;FS=0.000;MLEAC=2;MLEAF=1.00;MQ=43.92;QD=25.04;SOR=0.963	GT:AD:DP:GQ:PL	1/1:0,48:48:99:1230,142,0
2R	21584361	.	C	T	1326.77	.	AC=2;AF=1.00;AN=2;BaseQRankSum=1.805;ClippingRankSum=0.000;DP=51;ExcessHet=3.0103;FS=3.274;MLEAC=2;MLEAF=1.00;MQ=43.96;MQRankSum=0.000;QD=26.02;ReadPosRankSum=-0.648;SOR=0.477	GT:AD:DP:GQ:PL	1/1:1,50:51:99:1355,143,0
2R	21584498	.	A	C	1325.77	.	AC=2;AF=1.00;AN=2;DP=49;ExcessHet=3.0103;FS=0.000;MLEAC=2;MLEAF=1.00;MQ=44.00;QD=27.06;SOR=0.818	GT:AD:DP:GQ:PL	1/1:0,49:49:99:1354,147,0
2R	21584631	.	C	A	1643.77	.	AC=2;AF=1.00;AN=2;DP=62;ExcessHet=3.0103;FS=0.000;MLEAC=2;MLEAF=1.00;MQ=44.00;QD=26.51;SOR=0.899	GT:AD:DP:GQ:PL	1/1:0,62:62:99:1672,185,0
2R	21584870	.	G	A	1475.77	.	AC=2;AF=1.00;AN=2;DP=56;ExcessHet=3.0103;FS=0.000;MLEAC=2;MLEAF=1.00;MQ=43.93;QD=26.83;SOR=0.970	GT:AD:DP:GQ:PL	1/1:0,55:55:99:1504,164,0
2R	21584995	.	A	G	2990.77	.	AC=2;AF=1.00;AN=2;DP=72;ExcessHet=3.0103;FS=0.000;MLEAC=2;MLEAF=1.00;MQ=43.95;QD=29.27;SOR=0.934	GT:AD:DP:GQ:PL	1/1:0,72:72:99:3019,220,0
2R	21585018	.	C	G	2947.77	.	AC=2;AF=1.00;AN=2;DP=69;ExcessHet=3.0103;FS=0.000;MLEAC=2;MLEAF=1.00;MQ=44.00;QD=27.97;SOR=1.054	GT:AD:DP:GQ:PL	1/1:0,69:69:99:2976,214,0
2R	21585132	.	T	A	1333.77	.	AC=2;AF=1.00;AN=2;DP=51;ExcessHet=3.0103;FS=0.000;MLEAC=2;MLEAF=1.00;MQ=43.96;QD=26.15;SOR=0.900	GT:AD:DP:GQ:PL	1/1:0,51:51:99:1362,153,0
2R	21585164	.	T	C	1124.77	.	AC=2;AF=1.00;AN=2;DP=43;ExcessHet=3.0103;FS=0.000;MLEAC=2;MLEAF=1.00;MQ=43.95;QD=26.16;SOR=1.055	GT:AD:DP:GQ:PL	1/1:0,43:43:99:1153,129,0
2R	21585209	.	C	T	1081.77	.	AC=2;AF=1.00;AN=2;DP=41;ExcessHet=3.0103;FS=0.000;MLEAC=2;MLEAF=1.00;MQ=43.95;QD=26.38;SOR=0.954	GT:AD:DP:GQ:PL	1/1:0,41:41:99:1110,122,0
2R	21585590	.	G	A	1173.77	.	AC=2;AF=1.00;AN=2;DP=44;ExcessHet=3.0103;FS=0.000;MLEAC=2;MLEAF=1.00;MQ=43.96;QD=26.68;SOR=0.990	GT:AD:DP:GQ:PL	1/1:0,44:44:99:1202,132,0
2R	21585682	.	A	T	1240.77	.	AC=2;AF=1.00;AN=2;BaseQRankSum=-0.778;ClippingRankSum=0.000;DP=49;ExcessHet=3.0103;FS=0.000;MLEAC=2;MLEAF=1.00;MQ=44.00;MQRankSum=0.000;QD=25.85;ReadPosRankSum=-0.827;SOR=0.289	GT:AD:DP:GQ:PL	1/1:1,47:48:99:1269,115,0
2R	21585752	.	T	A	1455.77	.	AC=2;AF=1.00;AN=2;DP=54;ExcessHet=3.0103;FS=0.000;MLEAC=2;MLEAF=1.00;MQ=44.00;QD=26.96;SOR=0.693	GT:AD:DP:GQ:PL	1/1:0,54:54:99:1484,162,0
2R	21585805	.	G	A	1490.77	.	AC=2;AF=1.00;AN=2;DP=56;ExcessHet=3.0103;FS=0.000;MLEAC=2;MLEAF=1.00;MQ=44.00;QD=26.62;SOR=0.922	GT:AD:DP:GQ:PL	1/1:0,56:56:99:1519,168,0
2R	21586561	.	A	T	1386.77	.	AC=2;AF=1.00;AN=2;DP=53;ExcessHet=3.0103;FS=0.000;MLEAC=2;MLEAF=1.00;MQ=43.78;QD=26.17;SOR=0.730	GT:AD:DP:GQ:PL	1/1:0,53:53:99:1415,159,0
2R	21586650	.	G	T	1336.77	.	AC=2;AF=1.00;AN=2;DP=50;ExcessHet=3.0103;FS=0.000;MLEAC=2;MLEAF=1.00;MQ=43.43;QD=26.74;SOR=0.859	GT:AD:DP:GQ:PL	1/1:0,50:50:99:1365,149,0
2R	21586748	.	G	T	1179.77	.	AC=2;AF=1.00;AN=2;BaseQRankSum=2.323;ClippingRankSum=0.000;DP=50;ExcessHet=3.0103;FS=7.659;MLEAC=2;MLEAF=1.00;MQ=44.00;MQRankSum=0.000;QD=23.60;ReadPosRankSum=-0.886;SOR=0.859	GT:AD:DP:GQ:PL	1/1:2,48:50:99:1208,128,0
2R	21587755	.	A	G	1266.77	.	AC=2;AF=1.00;AN=2;DP=47;ExcessHet=3.0103;FS=0.000;MLEAC=2;MLEAF=1.00;MQ=44.00;QD=26.95;SOR=0.735	GT:AD:DP:GQ:PL	1/1:0,47:47:99:1295,141,0
2R	21587795	.	T	G	1196.77	.	AC=2;AF=1.00;AN=2;DP=46;ExcessHet=3.0103;FS=0.000;MLEAC=2;MLEAF=1.00;MQ=44.00;QD=26.02;SOR=0.874	GT:AD:DP:GQ:PL	1/1:0,46:46:99:1225,137,0
2R	21587873	.	A	T	1219.77	.	AC=2;AF=1.00;AN=2;DP=45;ExcessHet=3.0103;FS=0.000;MLEAC=2;MLEAF=1.00;MQ=44.00;QD=27.11;SOR=0.929	GT:AD:DP:GQ:PL	1/1:0,45:45:99:1248,135,0
2R	21587885	.	T	C	1137.77	.	AC=2;AF=1.00;AN=2;DP=43;ExcessHet=3.0103;FS=0.000;MLEAC=2;MLEAF=1.00;MQ=44.00;QD=26.46;SOR=1.055	GT:AD:DP:GQ:PL	1/1:0,43:43:99:1166,129,0
2R	21587997	.	T	G	1861.77	.	AC=2;AF=1.00;AN=2;DP=42;ExcessHet=3.0103;FS=0.000;MLEAC=2;MLEAF=1.00;MQ=44.00;QD=31.72;SOR=0.788	GT:AD:DP:GQ:PL	1/1:0,42:42:99:1890,126,0
2R	21588001	.	A	G	1861.77	.	AC=2;AF=1.00;AN=2;DP=42;ExcessHet=3.0103;FS=0.000;MLEAC=2;MLEAF=1.00;MQ=44.00;QD=34.73;SOR=0.788	GT:AD:DP:GQ:PL	1/1:0,42:42:99:1890,126,0
2R	21588007	.	C	T	1885.77	.	AC=2;AF=1.00;AN=2;DP=41;ExcessHet=3.0103;FS=0.000;MLEAC=2;MLEAF=1.00;MQ=44.00;QD=23.42;SOR=0.741	GT:AD:DP:GQ:PL	1/1:0,41:41:99:1914,129,0
2R	21588074	.	G	A	912.77	.	AC=2;AF=1.00;AN=2;DP=35;ExcessHet=3.0103;FS=0.000;MLEAC=2;MLEAF=1.00;MQ=44.00;QD=26.85;SOR=0.811	GT:AD:DP:GQ:PL	1/1:0,34:34:99:941,102,0
2R	21588565	.	G	A	1547.77	.	AC=2;AF=1.00;AN=2;DP=59;ExcessHet=3.0103;FS=0.000;MLEAC=2;MLEAF=1.00;MQ=43.97;QD=26.23;SOR=1.532	GT:AD:DP:GQ:PL	1/1:0,59:59:99:1576,176,0
2R	21588808	.	T	C	2284.77	.	AC=2;AF=1.00;AN=2;DP=64;ExcessHet=3.0103;FS=0.000;MLEAC=2;MLEAF=1.00;MQ=43.43;QD=29.78;SOR=0.693	GT:AD:DP:GQ:PL	1/1:0,54:54:99:2313,163,0
2R	21588810	.	C	T	2284.77	.	AC=2;AF=1.00;AN=2;DP=64;ExcessHet=3.0103;FS=0.000;MLEAC=2;MLEAF=1.00;MQ=43.43;QD=28.45;SOR=0.693	GT:AD:DP:GQ:PL	1/1:0,54:54:99:2313,163,0
2R	21588821	.	T	G	1450.77	.	AC=2;AF=1.00;AN=2;DP=56;ExcessHet=3.0103;FS=0.000;MLEAC=2;MLEAF=1.00;MQ=43.42;QD=25.91;SOR=0.693	GT:AD:DP:GQ:PL	1/1:0,56:56:99:1479,166,0
2R	21588842	.	T	C	1614.77	.	AC=2;AF=1.00;AN=2;DP=60;ExcessHet=3.0103;FS=0.000;MLEAC=2;MLEAF=1.00;MQ=43.61;QD=26.91;SOR=0.906	GT:AD:DP:GQ:PL	1/1:0,60:60:99:1643,180,0
2R	21588934	.	T	TA	1082.73	.	AC=2;AF=1.00;AN=2;DP=57;ExcessHet=3.0103;FS=0.000;MLEAC=2;MLEAF=1.00;MQ=43.75;QD=22.10;SOR=0.818	GT:AD:DP:GQ:PL	1/1:0,49:49:99:1120,149,0
2R	21589295	.	T	A	1542.77	.	AC=2;AF=1.00;AN=2;DP=58;ExcessHet=3.0103;FS=0.000;MLEAC=2;MLEAF=1.00;MQ=43.71;QD=26.60;SOR=0.836	GT:AD:DP:GQ:PL	1/1:0,58:58:99:1571,174,0
2R	21589306	.	G	A	2516.77	.	AC=2;AF=1.00;AN=2;DP=58;ExcessHet=3.0103;FS=0.000;MLEAC=2;MLEAF=1.00;MQ=43.71;QD=29.61;SOR=0.762	GT:AD:DP:GQ:PL	1/1:0,58:58:99:2545,175,0
2R	21589314	.	C	T	2429.77	.	AC=2;AF=1.00;AN=2;DP=54;ExcessHet=3.0103;FS=0.000;MLEAC=2;MLEAF=1.00;MQ=43.68;QD=26.82;SOR=0.767	GT:AD:DP:GQ:PL	1/1:0,54:54:99:2458,166,0
2R	21589315	.	T	A	2429.77	.	AC=2;AF=1.00;AN=2;DP=53;ExcessHet=3.0103;FS=0.000;MLEAC=2;MLEAF=1.00;MQ=43.68;QD=26.77;SOR=0.808	GT:AD:DP:GQ:PL	1/1:0,53:53:99:2458,166,0
2R	21589334	.	G	A	1896.77	.	AC=2;AF=1.00;AN=2;DP=46;ExcessHet=3.0103;FS=0.000;MLEAC=2;MLEAF=1.00;MQ=44.00;QD=30.75;SOR=1.085	GT:AD:DP:GQ:PL	1/1:0,46:46:99:1925,138,0
2R	21589344	.	T	G	1840.77	.	AC=2;AF=1.00;AN=2;DP=43;ExcessHet=3.0103;FS=0.000;MLEAC=2;MLEAF=1.00;MQ=44.00;QD=32.39;SOR=1.609	GT:AD:DP:GQ:PL	1/1:0,43:43:99:1869,132,0
2R	21589381	.	G	T	1215.77	.	AC=2;AF=1.00;AN=2;DP=45;ExcessHet=3.0103;FS=0.000;MLEAC=2;MLEAF=1.00;MQ=44.00;QD=27.02;SOR=1.714	GT:AD:DP:GQ:PL	1/1:0,45:45:99:1244,135,0
2R	21589392	.	G	A	1089.77	.	AC=2;AF=1.00;AN=2;DP=41;ExcessHet=3.0103;FS=0.000;MLEAC=2;MLEAF=1.00;MQ=44.00;QD=27.24;SOR=1.788	GT:AD:DP:GQ:PL	1/1:0,40:40:99:1118,120,0
2R	21589498	.	T	A	1552.77	.	AC=2;AF=1.00;AN=2;DP=58;ExcessHet=3.0103;FS=0.000;MLEAC=2;MLEAF=1.00;MQ=43.66;QD=27.24;SOR=1.140	GT:AD:DP:GQ:PL	1/1:0,57:57:99:1581,171,0
2R	21589639	.	G	A	1458.77	.	AC=2;AF=1.00;AN=2;BaseQRankSum=0.376;ClippingRankSum=0.000;DP=57;ExcessHet=3.0103;FS=3.757;MLEAC=2;MLEAF=1.00;MQ=43.08;MQRankSum=-0.248;QD=25.59;ReadPosRankSum=-0.652;SOR=0.814	GT:AD:DP:GQ:PL	1/1:1,56:57:99:1487,144,0
2R	21589752	.	CG	C	1732.73	.	AC=2;AF=1.00;AN=2;DP=50;ExcessHet=3.0103;FS=0.000;MLEAC=2;MLEAF=1.00;MQ=43.94;QD=34.65;SOR=0.773	GT:AD:DP:GQ:PL	1/1:0,50:50:99:1770,150,0
2R	21589802	.	G	A	1401.77	.	AC=2;AF=1.00;AN=2;DP=52;ExcessHet=3.0103;FS=0.000;MLEAC=2;MLEAF=1.00;MQ=43.85;QD=26.96;SOR=0.693	GT:AD:DP:GQ:PL	1/1:0,52:52:99:1430,156,0
2R	21589866	.	TATCCCAGCATCCCAGC	T	1775.73	.	AC=2;AF=1.00;AN=2;DP=46;ExcessHet=3.0103;FS=0.000;MLEAC=2;MLEAF=1.00;MQ=42.23;QD=34.40;SOR=0.741	GT:AD:DP:GQ:PL	1/1:0,41:41:99:1813,124,0
2R	21590012	.	C	G	1503.77	.	AC=2;AF=1.00;AN=2;DP=56;ExcessHet=3.0103;FS=0.000;MLEAC=2;MLEAF=1.00;MQ=42.70;QD=26.85;SOR=1.101	GT:AD:DP:GQ:PL	1/1:0,56:56:99:1532,168,0
2R	21590088	.	T	A	2855.77	.	AC=2;AF=1.00;AN=2;DP=66;ExcessHet=3.0103;FS=0.000;MLEAC=2;MLEAF=1.00;MQ=42.98;QD=27.42;SOR=0.818	GT:AD:DP:GQ:PL	1/1:0,66:66:99:2884,202,0
2R	21590110	.	T	A	3031.77	.	AC=2;AF=1.00;AN=2;DP=68;ExcessHet=3.0103;FS=0.000;MLEAC=2;MLEAF=1.00;MQ=42.72;QD=30.21;SOR=0.693	GT:AD:DP:GQ:PL	1/1:0,68:68:99:3060,205,0
2R	21590114	.	C	A	2986.77	.	AC=2;AF=1.00;AN=2;DP=67;ExcessHet=3.0103;FS=0.000;MLEAC=2;MLEAF=1.00;MQ=42.71;QD=28.57;SOR=0.723	GT:AD:DP:GQ:PL	1/1:0,67:67:99:3015,202,0
2R	21590122	.	ATAAT	A	2915.73	.	AC=2;AF=1.00;AN=2;DP=65;ExcessHet=3.0103;FS=0.000;MLEAC=2;MLEAF=1.00;MQ=42.66;QD=32.24;SOR=0.854	GT:AD:DP:GQ:PL	1/1:0,65:65:99:2953,199,0
2R	21590126	.	T	TCC	2825.73	.	AC=2;AF=1.00;AN=2;DP=63;ExcessHet=3.0103;FS=0.000;MLEAC=2;MLEAF=1.00;MQ=42.62;QD=23.59;SOR=0.859	GT:AD:DP:GQ:PL	1/1:0,63:63:99:2863,193,0
2R	21590135	.	T	A	2585.77	.	AC=2;AF=1.00;AN=2;DP=59;ExcessHet=3.0103;FS=0.000;MLEAC=2;MLEAF=1.00;MQ=42.53;QD=33.84;SOR=0.796	GT:AD:DP:GQ:PL	1/1:0,59:59:99:2614,178,0
2R	21590413	.	G	T	1977.77	.	AC=2;AF=1.00;AN=2;DP=73;ExcessHet=3.0103;FS=0.000;MLEAC=2;MLEAF=1.00;MQ=44.61;QD=27.47;SOR=0.934	GT:AD:DP:GQ:PL	1/1:0,72:72:99:2006,215,0
2R	21590471	.	G	GTGC	2876.73	.	AC=2;AF=1.00;AN=2;DP=67;ExcessHet=3.0103;FS=0.000;MLEAC=2;MLEAF=1.00;MQ=44.63;QD=29.24;SOR=1.000	GT:AD:DP:GQ:PL	1/1:0,65:65:99:2914,196,0
2R	21590539	.	G	A	1573.77	.	AC=2;AF=1.00;AN=2;DP=58;ExcessHet=3.0103;FS=0.000;MLEAC=2;MLEAF=1.00;MQ=43.97;QD=27.13;SOR=0.997	GT:AD:DP:GQ:PL	1/1:0,58:58:99:1602,174,0
2R	21590582	.	A	G	2490.77	.	AC=2;AF=1.00;AN=2;BaseQRankSum=-1.656;ClippingRankSum=0.000;DP=58;ExcessHet=3.0103;FS=3.485;MLEAC=2;MLEAF=1.00;MQ=43.97;MQRankSum=0.000;QD=33.51;ReadPosRankSum=1.733;SOR=0.621	GT:AD:DP:GQ:PL	1/1:1,57:58:99:2519,171,0
2R	21590584	.	C	A	2490.77	.	AC=2;AF=1.00;AN=2;BaseQRankSum=-0.337;ClippingRankSum=0.000;DP=59;ExcessHet=3.0103;FS=3.559;MLEAC=2;MLEAF=1.00;MQ=43.97;MQRankSum=0.000;QD=31.04;ReadPosRankSum=1.674;SOR=0.673	GT:AD:DP:GQ:PL	1/1:1,58:59:99:2519,171,0
2R	21590797	.	C	G	1990.77	.	AC=2;AF=1.00;AN=2;BaseQRankSum=-0.430;ClippingRankSum=0.000;DP=77;ExcessHet=3.0103;FS=3.067;MLEAC=2;MLEAF=1.00;MQ=43.91;MQRankSum=-0.134;QD=25.85;ReadPosRankSum=-0.535;SOR=0.306	GT:AD:DP:GQ:PL	1/1:1,76:77:99:2019,203,0
2R	21590975	.	A	G	1562.77	.	AC=2;AF=1.00;AN=2;DP=61;ExcessHet=3.0103;FS=0.000;MLEAC=2;MLEAF=1.00;MQ=44.00;QD=25.62;SOR=0.865	GT:AD:DP:GQ:PL	1/1:0,61:61:99:1591,182,0
2R	21591061	.	C	T	1718.77	.	AC=2;AF=1.00;AN=2;DP=64;ExcessHet=3.0103;FS=0.000;MLEAC=2;MLEAF=1.00;MQ=43.97;QD=27.28;SOR=0.790	GT:AD:DP:GQ:PL	1/1:0,63:63:99:1747,188,0
2R	21591106	.	C	T	1821.77	.	AC=2;AF=1.00;AN=2;DP=70;ExcessHet=3.0103;FS=0.000;MLEAC=2;MLEAF=1.00;MQ=43.46;QD=27.19;SOR=0.784	GT:AD:DP:GQ:PL	1/1:0,67:67:99:1850,200,0
2R	21591202	.	G	A	1372.77	.	AC=2;AF=1.00;AN=2;DP=52;ExcessHet=3.0103;FS=0.000;MLEAC=2;MLEAF=1.00;MQ=43.91;QD=26.92;SOR=1.094	GT:AD:DP:GQ:PL	1/1:0,51:51:99:1401,153,0
2R	21591260	.	C	T	1205.77	.	AC=2;AF=1.00;AN=2;DP=46;ExcessHet=3.0103;FS=0.000;MLEAC=2;MLEAF=1.00;MQ=44.00;QD=26.79;SOR=2.059	GT:AD:DP:GQ:PL	1/1:0,45:45:99:1234,135,0
2R	21591298	.	G	A	2109.77	.	AC=2;AF=1.00;AN=2;DP=50;ExcessHet=3.0103;FS=0.000;MLEAC=2;MLEAF=1.00;MQ=44.00;QD=28.69;SOR=1.755	GT:AD:DP:GQ:PL	1/1:0,49:49:99:2138,147,0
2R	21591309	.	C	A	2138.77	.	AC=2;AF=1.00;AN=2;DP=50;ExcessHet=3.0103;FS=0.000;MLEAC=2;MLEAF=1.00;MQ=44.00;QD=26.95;SOR=1.755	GT:AD:DP:GQ:PL	1/1:0,49:49:99:2167,147,0
2R	21591329	.	G	T	2006.77	.	AC=2;AF=1.00;AN=2;DP=48;ExcessHet=3.0103;FS=0.000;MLEAC=2;MLEAF=1.00;MQ=44.00;QD=31.85;SOR=1.378	GT:AD:DP:GQ:PL	1/1:0,47:47:99:2035,141,0
2R	21591712	.	T	C	1239.77	.	AC=2;AF=1.00;AN=2;DP=30;ExcessHet=3.0103;FS=0.000;MLEAC=2;MLEAF=1.00;MQ=44.31;QD=25.20;SOR=1.143	GT:AD:DP:GQ:PL	1/1:0,30:30:90:1268,90,0
2R	21591714	.	C	CG	1230.73	.	AC=2;AF=1.00;AN=2;DP=26;ExcessHet=3.0103;FS=0.000;MLEAC=2;MLEAF=1.00;MQ=44.43;QD=28.24;SOR=1.445	GT:AD:DP:GQ:PL	1/1:0,26:26:90:1268,90,0
2R	21591718	.	A	G	1096.77	.	AC=2;AF=1.00;AN=2;DP=25;ExcessHet=3.0103;FS=0.000;MLEAC=2;MLEAF=1.00;MQ=44.44;QD=24.93;SOR=1.358	GT:AD:DP:GQ:PL	1/1:0,25:25:75:1125,75,0
2R	21591721	.	C	G	1231.77	.	AC=2;AF=1.00;AN=2;DP=25;ExcessHet=3.0103;FS=0.000;MLEAC=2;MLEAF=1.00;MQ=44.44;QD=29.32;SOR=1.358	GT:AD:DP:GQ:PL	1/1:0,25:25:84:1260,84,0
2R	21591725	.	C	G	1213.77	.	AC=2;AF=1.00;AN=2;DP=27;ExcessHet=3.0103;FS=0.000;MLEAC=2;MLEAF=1.00;MQ=44.41;QD=22.30;SOR=1.101	GT:AD:DP:GQ:PL	1/1:0,27:27:84:1242,84,0
2R	21591731	.	C	G	1213.77	.	AC=2;AF=1.00;AN=2;DP=27;ExcessHet=3.0103;FS=0.000;MLEAC=2;MLEAF=1.00;MQ=44.41;QD=29.25;SOR=0.922	GT:AD:DP:GQ:PL	1/1:0,27:27:84:1242,84,0
2R	21592054	.	T	C	1216.77	.	AC=2;AF=1.00;AN=2;DP=48;ExcessHet=3.0103;FS=0.000;MLEAC=2;MLEAF=1.00;MQ=44.19;QD=25.35;SOR=0.866	GT:AD:DP:GQ:PL	1/1:0,48:48:99:1245,142,0
2R	21592144	.	CAT	C	2098.73	.	AC=2;AF=1.00;AN=2;DP=53;ExcessHet=3.0103;FS=0.000;MLEAC=2;MLEAF=1.00;MQ=44.21;QD=32.12;SOR=0.813	GT:AD:DP:GQ:PL	1/1:0,51:51:99:2136,154,0
2R	21592299	.	A	C	1436.77	.	AC=2;AF=1.00;AN=2;DP=55;ExcessHet=3.0103;FS=0.000;MLEAC=2;MLEAF=1.00;MQ=44.00;QD=26.12;SOR=0.884	GT:AD:DP:GQ:PL	1/1:0,55:55:99:1465,164,0
2R	21592324	.	T	A	1407.77	.	AC=2;AF=1.00;AN=2;DP=51;ExcessHet=3.0103;FS=0.000;MLEAC=2;MLEAF=1.00;MQ=44.00;QD=27.60;SOR=0.732	GT:AD:DP:GQ:PL	1/1:0,51:51:99:1436,153,0
2R	21592376	.	C	T	1212.77	.	AC=2;AF=1.00;AN=2;DP=48;ExcessHet=3.0103;FS=0.000;MLEAC=2;MLEAF=1.00;MQ=43.85;QD=25.80;SOR=1.132	GT:AD:DP:GQ:PL	1/1:0,47:47:99:1241,140,0
2R	21592523	.	A	G	1332.77	.	AC=2;AF=1.00;AN=2;DP=50;ExcessHet=3.0103;FS=0.000;MLEAC=2;MLEAF=1.00;MQ=43.85;QD=27.20;SOR=0.733	GT:AD:DP:GQ:PL	1/1:0,49:49:99:1361,147,0
2R	21592879	.	TGGGAAGAGAGGGGAAGAGAGGGGAAGAGAG	T	1068.73	.	AC=2;AF=1.00;AN=2;DP=31;ExcessHet=3.0103;FS=0.000;MLEAC=2;MLEAF=1.00;MQ=43.43;QD=26.73;SOR=1.022	GT:AD:DP:GQ:PL	1/1:0,26:26:80:1106,80,0
2R	21593328	.	C	A	1395.77	.	AC=2;AF=1.00;AN=2;DP=52;ExcessHet=3.0103;FS=0.000;MLEAC=2;MLEAF=1.00;MQ=43.85;QD=26.84;SOR=1.036	GT:AD:DP:GQ:PL	1/1:0,52:52:99:1424,155,0
2R	21594104	.	G	A	1906.77	.	AC=2;AF=1.00;AN=2;DP=43;ExcessHet=3.0103;FS=0.000;MLEAC=2;MLEAF=1.00;MQ=43.54;QD=26.67;SOR=1.312	GT:AD:DP:GQ:PL	1/1:0,43:43:99:1935,129,0
2R	21594109	.	GGGT	G	1897.73	.	AC=2;AF=1.00;AN=2;DP=43;ExcessHet=3.0103;FS=0.000;MLEAC=2;MLEAF=1.00;MQ=43.54;QD=30.91;SOR=1.312	GT:AD:DP:GQ:PL	1/1:0,43:43:99:1935,129,0
2R	21594113	.	T	A	1906.77	.	AC=2;AF=1.00;AN=2;DP=43;ExcessHet=3.0103;FS=0.000;MLEAC=2;MLEAF=1.00;MQ=43.54;QD=30.90;SOR=1.312	GT:AD:DP:GQ:PL	1/1:0,43:43:99:1935,129,0
2R	21594115	.	GGTTA	G	1897.73	.	AC=2;AF=1.00;AN=2;DP=42;ExcessHet=3.0103;FS=0.000;MLEAC=2;MLEAF=1.00;MQ=43.64;QD=33.83;SOR=1.402	GT:AD:DP:GQ:PL	1/1:0,42:42:99:1935,130,0
2R	21594702	.	T	C	1272.77	.	AC=2;AF=1.00;AN=2;DP=48;ExcessHet=3.0103;FS=0.000;MLEAC=2;MLEAF=1.00;MQ=43.90;QD=26.52;SOR=0.866	GT:AD:DP:GQ:PL	1/1:0,48:48:99:1301,144,0
2R	21595115	.	C	T	1238.77	.	AC=2;AF=1.00;AN=2;DP=47;ExcessHet=3.0103;FS=0.000;MLEAC=2;MLEAF=1.00;MQ=43.72;QD=26.93;SOR=1.329	GT:AD:DP:GQ:PL	1/1:0,46:46:99:1267,138,0
2R	21596279	.	T	C	1263.77	.	AC=2;AF=1.00;AN=2;DP=48;ExcessHet=3.0103;FS=0.000;MLEAC=2;MLEAF=1.00;MQ=43.78;QD=26.33;SOR=1.863	GT:AD:DP:GQ:PL	1/1:0,48:48:99:1292,143,0
2R	21596346	.	T	TC	2272.73	.	AC=2;AF=1.00;AN=2;DP=53;ExcessHet=3.0103;FS=0.000;MLEAC=2;MLEAF=1.00;MQ=43.61;QD=27.11;SOR=1.270	GT:AD:DP:GQ:PL	1/1:0,50:50:99:2310,156,0
2R	21596349	.	A	G	2281.77	.	AC=2;AF=1.00;AN=2;DP=52;ExcessHet=3.0103;FS=0.000;MLEAC=2;MLEAF=1.00;MQ=43.60;QD=28.02;SOR=1.201	GT:AD:DP:GQ:PL	1/1:0,51:51:99:2310,157,0
2R	21596665	.	A	C	1102.77	.	AC=2;AF=1.00;AN=2;DP=44;ExcessHet=3.0103;FS=0.000;MLEAC=2;MLEAF=1.00;MQ=43.78;QD=25.06;SOR=0.883	GT:AD:DP:GQ:PL	1/1:0,44:44:99:1131,130,0
2R	21596685	.	T	TATAC	1844.73	.	AC=2;AF=1.00;AN=2;DP=46;ExcessHet=3.0103;FS=0.000;MLEAC=2;MLEAF=1.00;MQ=43.44;QD=26.67;SOR=0.741	GT:AD:DP:GQ:PL	1/1:0,41:41:99:1882,126,0
2R	21596801	.	G	A	1056.77	.	AC=2;AF=1.00;AN=2;DP=41;ExcessHet=3.0103;FS=0.000;MLEAC=2;MLEAF=1.00;MQ=42.93;QD=25.77;SOR=1.845	GT:AD:DP:GQ:PL	1/1:0,41:41:99:1085,122,0
2R	21596971	.	T	C	2560.77	.	AC=2;AF=1.00;AN=2;DP=58;ExcessHet=3.0103;FS=0.000;MLEAC=2;MLEAF=1.00;MQ=44.00;QD=29.02;SOR=0.728	GT:AD:DP:GQ:PL	1/1:0,57:57:99:2589,178,0
2R	21596978	.	ATG	A	2634.73	.	AC=2;AF=1.00;AN=2;DP=62;ExcessHet=3.0103;FS=0.000;MLEAC=2;MLEAF=1.00;MQ=43.91;QD=30.62;SOR=0.725	GT:AD:DP:GQ:PL	1/1:0,61:61:99:2672,184,0
2R	21597003	.	G	GTGTAGT	2086.73	.	AC=2;AF=1.00;AN=2;BaseQRankSum=-1.693;ClippingRankSum=0.000;DP=61;ExcessHet=3.0103;FS=3.104;MLEAC=2;MLEAF=1.00;MQ=43.63;MQRankSum=-0.228;QD=24.71;ReadPosRankSum=1.659;SOR=0.359	GT:AD:DP:GQ:PL	1/1:1,46:47:99:2124,108,0
2R	21597032	.	A	G	1450.77	.	AC=2;AF=1.00;AN=2;DP=58;ExcessHet=3.0103;FS=0.000;MLEAC=2;MLEAF=1.00;MQ=42.34;QD=25.45;SOR=0.800	GT:AD:DP:GQ:PL	1/1:0,57:57:99:1479,169,0
2R	21597097	.	T	A	2657.77	.	AC=2;AF=1.00;AN=2;DP=63;ExcessHet=3.0103;FS=0.000;MLEAC=2;MLEAF=1.00;MQ=42.51;QD=28.53;SOR=1.010	GT:AD:DP:GQ:PL	1/1:0,63:63:99:2686,193,0
2R	21597111	.	G	C	2644.77	.	AC=2;AF=1.00;AN=2;DP=61;ExcessHet=3.0103;FS=0.000;MLEAC=2;MLEAF=1.00;MQ=42.46;QD=34.39;SOR=0.725	GT:AD:DP:GQ:PL	1/1:0,61:61:99:2673,190,0
2R	21597152	.	A	C	1652.77	.	AC=2;AF=1.00;AN=2;DP=62;ExcessHet=3.0103;FS=0.000;MLEAC=2;MLEAF=1.00;MQ=43.97;QD=26.66;SOR=1.057	GT:AD:DP:GQ:PL	1/1:0,62:62:99:1681,185,0
2R	21597654	.	C	A	953.77	.	AC=2;AF=1.00;AN=2;DP=36;ExcessHet=3.0103;FS=0.000;MLEAC=2;MLEAF=1.00;MQ=44.00;QD=26.49;SOR=0.804	GT:AD:DP:GQ:PL	1/1:0,36:36:99:982,108,0
2R	21597700	.	A	C	1138.77	.	AC=2;AF=1.00;AN=2;DP=45;ExcessHet=3.0103;FS=0.000;MLEAC=2;MLEAF=1.00;MQ=44.00;QD=25.31;SOR=0.829	GT:AD:DP:GQ:PL	1/1:0,45:45:99:1167,133,0
2R	21598070	.	C	G	1557.77	.	AC=2;AF=1.00;AN=2;DP=58;ExcessHet=3.0103;FS=0.000;MLEAC=2;MLEAF=1.00;MQ=43.90;QD=26.86;SOR=0.914	GT:AD:DP:GQ:PL	1/1:0,58:58:99:1586,174,0
2R	21598095	.	T	C	1570.77	.	AC=2;AF=1.00;AN=2;DP=59;ExcessHet=3.0103;FS=0.000;MLEAC=2;MLEAF=1.00;MQ=43.83;QD=26.62;SOR=1.034	GT:AD:DP:GQ:PL	1/1:0,59:59:99:1599,177,0
2R	21598112	.	G	A	1758.77	.	AC=2;AF=1.00;AN=2;DP=65;ExcessHet=3.0103;FS=0.000;MLEAC=2;MLEAF=1.00;MQ=43.85;QD=27.06;SOR=1.000	GT:AD:DP:GQ:PL	1/1:0,65:65:99:1787,194,0
2R	21598139	.	G	A	1678.77	.	AC=2;AF=1.00;AN=2;DP=63;ExcessHet=3.0103;FS=0.000;MLEAC=2;MLEAF=1.00;MQ=43.88;QD=27.08;SOR=0.826	GT:AD:DP:GQ:PL	1/1:0,62:62:99:1707,186,0
2R	21598152	.	G	A	1563.77	.	AC=2;AF=1.00;AN=2;DP=59;ExcessHet=3.0103;FS=0.000;MLEAC=2;MLEAF=1.00;MQ=43.87;QD=26.96;SOR=0.762	GT:AD:DP:GQ:PL	1/1:0,58:58:99:1592,174,0
2R	21598286	.	T	C	1397.77	.	AC=2;AF=1.00;AN=2;DP=55;ExcessHet=3.0103;FS=0.000;MLEAC=2;MLEAF=1.00;MQ=43.96;QD=25.41;SOR=1.159	GT:AD:DP:GQ:PL	1/1:0,55:55:99:1426,164,0
2R	21598471	.	G	A	1886.77	.	AC=2;AF=1.00;AN=2;DP=45;ExcessHet=3.0103;FS=0.000;MLEAC=2;MLEAF=1.00;MQ=43.78;QD=30.60;SOR=1.280	GT:AD:DP:GQ:PL	1/1:0,45:45:99:1915,135,0
2R	21598472	.	CCA	C	1877.73	.	AC=2;AF=1.00;AN=2;DP=45;ExcessHet=3.0103;FS=0.000;MLEAC=2;MLEAF=1.00;MQ=43.78;QD=27.99;SOR=1.280	GT:AD:DP:GQ:PL	1/1:0,45:45:99:1915,135,0
2R	21598493	.	G	GGGACGAGA	1679.73	.	AC=2;AF=1.00;AN=2;DP=43;ExcessHet=3.0103;FS=0.000;MLEAC=2;MLEAF=1.00;MQ=44.80;QD=29.23;SOR=0.927	GT:AD:DP:GQ:PL	1/1:0,36:36:99:1717,117,0
2R	21598550	.	T	A	1215.77	.	AC=2;AF=1.00;AN=2;DP=45;ExcessHet=3.0103;FS=0.000;MLEAC=2;MLEAF=1.00;MQ=45.29;QD=27.02;SOR=1.154	GT:AD:DP:GQ:PL	1/1:0,45:45:99:1244,135,0
2R	21598626	.	A	G	1295.77	.	AC=2;AF=1.00;AN=2;DP=50;ExcessHet=3.0103;FS=0.000;MLEAC=2;MLEAF=1.00;MQ=44.84;QD=26.44;SOR=1.225	GT:AD:DP:GQ:PL	1/1:0,49:49:99:1324,147,0
2R	21599420	.	C	T	1525.77	.	AC=2;AF=1.00;AN=2;DP=57;ExcessHet=3.0103;FS=0.000;MLEAC=2;MLEAF=1.00;MQ=44.19;QD=27.74;SOR=1.061	GT:AD:DP:GQ:PL	1/1:0,55:55:99:1554,165,0
2R	21599521	.	A	AC	1412.73	.	AC=2;AF=1.00;AN=2;BaseQRankSum=-1.431;ClippingRankSum=0.000;DP=56;ExcessHet=3.0103;FS=3.082;MLEAC=2;MLEAF=1.00;MQ=44.26;MQRankSum=0.052;QD=27.70;ReadPosRankSum=1.627;SOR=0.113	GT:AD:DP:GQ:PL	1/1:2,49:51:88:1450,88,0
2R	21599522	.	T	TC	2454.73	.	AC=2;AF=1.00;AN=2;DP=56;ExcessHet=3.0103;FS=0.000;MLEAC=2;MLEAF=1.00;MQ=44.26;QD=32.16;SOR=0.733	GT:AD:DP:GQ:PL	1/1:0,56:56:99:2492,171,0
2R	21599524	.	T	C	2528.77	.	AC=2;AF=1.00;AN=2;DP=56;ExcessHet=3.0103;FS=0.000;MLEAC=2;MLEAF=1.00;MQ=44.26;QD=23.49;SOR=1.009	GT:AD:DP:GQ:PL	1/1:0,56:56:99:2557,172,0
2R	21599526	.	T	C	2409.73	.	AC=2;AF=1.00;AN=2;DP=55;ExcessHet=3.0103;FS=0.000;MLEAC=2;MLEAF=1.00;MQ=44.27;QD=31.45;SOR=0.823	GT:AD:DP:GQ:PL	1/1:0,55:55:99:2447,168,0
2R	21599528	.	TATATATATAC	T	1347.73	.	AC=2;AF=1.00;AN=2;BaseQRankSum=-0.680;ClippingRankSum=0.000;DP=54;ExcessHet=3.0103;FS=3.033;MLEAC=2;MLEAF=1.00;MQ=44.27;MQRankSum=0.054;QD=28.08;ReadPosRankSum=2.245;SOR=0.144	GT:AD:DP:GQ:PL	1/1:2,46:48:82:1385,82,0
2R	21599787	.	G	A	1750.77	.	AC=2;AF=1.00;AN=2;DP=64;ExcessHet=3.0103;FS=0.000;MLEAC=2;MLEAF=1.00;MQ=43.97;QD=27.36;SOR=0.822	GT:AD:DP:GQ:PL	1/1:0,64:64:99:1779,192,0
2R	21599954	.	C	T	1319.77	.	AC=2;AF=1.00;AN=2;DP=52;ExcessHet=3.0103;FS=0.000;MLEAC=2;MLEAF=1.00;MQ=43.82;QD=26.40;SOR=1.270	GT:AD:DP:GQ:PL	1/1:0,50:50:99:1348,149,0
2R	21600258	.	T	C	1114.77	.	AC=2;AF=1.00;AN=2;DP=43;ExcessHet=3.0103;FS=0.000;MLEAC=2;MLEAF=1.00;MQ=43.83;QD=26.54;SOR=1.005	GT:AD:DP:GQ:PL	1/1:0,42:42:99:1143,126,0
2R	21600296	.	C	T	2473.77	.	AC=2;AF=1.00;AN=2;DP=56;ExcessHet=3.0103;FS=0.000;MLEAC=2;MLEAF=1.00;MQ=43.87;QD=26.01;SOR=0.729	GT:AD:DP:GQ:PL	1/1:0,55:55:99:2502,169,0
2R	21600298	.	G	T	2473.77	.	AC=2;AF=1.00;AN=2;DP=57;ExcessHet=3.0103;FS=0.000;MLEAC=2;MLEAF=1.00;MQ=43.87;QD=30.60;SOR=0.693	GT:AD:DP:GQ:PL	1/1:0,56:56:99:2502,169,0
2R	21600537	.	C	G	1302.77	.	AC=2;AF=1.00;AN=2;DP=51;ExcessHet=3.0103;FS=0.000;MLEAC=2;MLEAF=1.00;MQ=43.92;QD=26.06;SOR=0.773	GT:AD:DP:GQ:PL	1/1:0,50:50:99:1331,149,0
2R	21600569	.	T	TA	1897.73	.	AC=2;AF=1.00;AN=2;DP=45;ExcessHet=3.0103;FS=0.000;MLEAC=2;MLEAF=1.00;MQ=43.91;QD=27.58;SOR=0.836	GT:AD:DP:GQ:PL	1/1:0,43:43:99:1935,129,0
2R	21600573	.	AG	A	1927.73	.	AC=2;AF=1.00;AN=2;DP=45;ExcessHet=3.0103;FS=0.000;MLEAC=2;MLEAF=1.00;MQ=43.91;QD=29.13;SOR=0.883	GT:AD:DP:GQ:PL	1/1:0,44:44:99:1965,132,0
2R	21600691	.	A	G	1374.77	.	AC=2;AF=1.00;AN=2;DP=53;ExcessHet=3.0103;FS=0.000;MLEAC=2;MLEAF=1.00;MQ=43.91;QD=26.96;SOR=1.094	GT:AD:DP:GQ:PL	1/1:0,51:51:99:1403,152,0
2R	21600997	.	G	C	748.77	.	AC=2;AF=1.00;AN=2;DP=29;ExcessHet=3.0103;FS=0.000;MLEAC=2;MLEAF=1.00;MQ=43.83;QD=25.82;SOR=1.071	GT:AD:DP:GQ:PL	1/1:0,29:29:87:777,87,0
2R	21601035	.	T	TCCC	527.73	.	AC=2;AF=1.00;AN=2;DP=19;ExcessHet=3.0103;FS=0.000;MLEAC=1;MLEAF=0.500;MQ=43.74;QD=33.79;SOR=1.609	GT:AD:DP:GQ:PL	1/1:0,15:15:45:481,45,0
2R	21601252	.	C	T	1997.77	.	AC=2;AF=1.00;AN=2;DP=46;ExcessHet=3.0103;FS=0.000;MLEAC=2;MLEAF=1.00;MQ=43.79;QD=31.07;SOR=0.874	GT:AD:DP:GQ:PL	1/1:0,46:46:99:2026,138,0
2R	21601259	.	G	A	2132.77	.	AC=2;AF=1.00;AN=2;DP=49;ExcessHet=3.0103;FS=0.000;MLEAC=2;MLEAF=1.00;MQ=43.80;QD=23.96;SOR=0.818	GT:AD:DP:GQ:PL	1/1:0,49:49:99:2161,147,0
2R	21601261	.	A	AG	2123.73	.	AC=2;AF=1.00;AN=2;DP=45;ExcessHet=3.0103;FS=0.000;MLEAC=2;MLEAF=1.00;MQ=43.78;QD=29.48;SOR=0.737	GT:AD:DP:GQ:PL	1/1:0,45:45:99:2161,147,0
2R	21601443	.	CTA	C	1022.77	.	AC=2;AF=1.00;AN=2;BaseQRankSum=0.810;ClippingRankSum=0.000;DP=58;ExcessHet=3.0103;FS=13.485;MLEAC=2;MLEAF=1.00;MQ=43.70;MQRankSum=-0.598;QD=22.23;ReadPosRankSum=0.020;SOR=0.572	GT:AD:DP:GQ:PL	1/1:4,42:46:20:1060,20,0
2R	21601616	.	T	C	1385.77	.	AC=2;AF=1.00;AN=2;DP=53;ExcessHet=3.0103;FS=0.000;MLEAC=2;MLEAF=1.00;MQ=43.96;QD=26.15;SOR=0.981	GT:AD:DP:GQ:PL	1/1:0,53:53:99:1414,158,0
2R	21601736	.	A	AGT	2341.73	.	AC=2;AF=1.00;AN=2;DP=52;ExcessHet=3.0103;FS=0.000;MLEAC=2;MLEAF=1.00;MQ=43.79;QD=29.55;SOR=0.941	GT:AD:DP:GQ:PL	1/1:0,52:52:99:2379,162,0
2R	21601738	.	T	G	2350.77	.	AC=2;AF=1.00;AN=2;DP=52;ExcessHet=3.0103;FS=0.000;MLEAC=2;MLEAF=1.00;MQ=43.79;QD=27.10;SOR=1.136	GT:AD:DP:GQ:PL	1/1:0,52:52:99:2379,163,0
2R	21602065	.	TA	T	318.73	.	AC=2;AF=1.00;AN=2;BaseQRankSum=1.622;ClippingRankSum=0.000;DP=31;ExcessHet=3.0103;FS=3.617;MLEAC=2;MLEAF=1.00;MQ=43.94;MQRankSum=0.000;QD=13.86;ReadPosRankSum=1.509;SOR=0.793	GT:AD:DP:GQ:PL	1/1:1,22:23:53:356,53,0
2R	21602375	.	A	G	1263.77	.	AC=2;AF=1.00;AN=2;DP=51;ExcessHet=3.0103;FS=0.000;MLEAC=2;MLEAF=1.00;MQ=43.83;QD=24.78;SOR=0.813	GT:AD:DP:GQ:PL	1/1:0,51:51:99:1292,150,0
2R	21602402	.	A	AAAAAAAT	2305.73	.	AC=2;AF=1.00;AN=2;DP=53;ExcessHet=3.0103;FS=0.000;MLEAC=2;MLEAF=1.00;MQ=43.83;QD=33.56;SOR=1.112	GT:AD:DP:GQ:PL	1/1:0,52:52:99:2343,172,0
2R	21602406	.	G	T	2417.77	.	AC=2;AF=1.00;AN=2;DP=54;ExcessHet=3.0103;FS=0.000;MLEAC=2;MLEAF=1.00;MQ=43.96;QD=29.23;SOR=1.118	GT:AD:DP:GQ:PL	1/1:0,54:54:99:2446,168,0
2R	21602544	.	CG	C	2085.73	.	AC=2;AF=1.00;AN=2;DP=70;ExcessHet=3.0103;FS=0.000;MLEAC=2;MLEAF=1.00;MQ=43.94;QD=30.23;SOR=0.844	GT:AD:DP:GQ:PL	1/1:0,69:69:99:2123,208,0
2R	21602739	.	A	C	1695.77	.	AC=2;AF=1.00;AN=2;DP=64;ExcessHet=3.0103;FS=0.000;MLEAC=2;MLEAF=1.00;MQ=43.86;QD=26.50;SOR=0.822	GT:AD:DP:GQ:PL	1/1:0,64:64:99:1724,191,0
2R	21603085	.	C	T	1324.77	.	AC=2;AF=1.00;AN=2;DP=48;ExcessHet=3.0103;FS=0.000;MLEAC=2;MLEAF=1.00;MQ=44.00;QD=27.60;SOR=0.963	GT:AD:DP:GQ:PL	1/1:0,48:48:99:1353,144,0
2R	21603165	.	GC	G	656.73	.	AC=2;AF=1.00;AN=2;BaseQRankSum=-0.065;ClippingRankSum=0.000;DP=43;ExcessHet=3.0103;FS=0.000;MLEAC=2;MLEAF=1.00;MQ=43.95;MQRankSum=-0.116;QD=16.84;ReadPosRankSum=-0.669;SOR=0.984	GT:AD:DP:GQ:PL	1/1:2,37:39:74:694,74,0
2R	21603280	.	G	T	1603.77	.	AC=2;AF=1.00;AN=2;DP=60;ExcessHet=3.0103;FS=0.000;MLEAC=2;MLEAF=1.00;MQ=43.80;QD=27.18;SOR=1.123	GT:AD:DP:GQ:PL	1/1:0,59:59:99:1632,177,0
2R	21603293	.	A	G	2676.77	.	AC=2;AF=1.00;AN=2;DP=61;ExcessHet=3.0103;FS=0.000;MLEAC=2;MLEAF=1.00;MQ=43.81;QD=32.22;SOR=1.107	GT:AD:DP:GQ:PL	1/1:0,61:61:99:2705,184,0
2R	21603294	.	C	A	2676.77	.	AC=2;AF=1.00;AN=2;DP=60;ExcessHet=3.0103;FS=0.000;MLEAC=2;MLEAF=1.00;MQ=43.80;QD=31.92;SOR=1.071	GT:AD:DP:GQ:PL	1/1:0,60:60:99:2705,184,0
2R	21603337	.	T	C	1393.77	.	AC=2;AF=1.00;AN=2;DP=52;ExcessHet=3.0103;FS=0.000;MLEAC=2;MLEAF=1.00;MQ=43.74;QD=26.80;SOR=0.770	GT:AD:DP:GQ:PL	1/1:0,52:52:99:1422,156,0
2R	21603453	.	AC	A	636.73	.	AC=2;AF=1.00;AN=2;DP=34;ExcessHet=3.0103;FS=0.000;MLEAC=2;MLEAF=1.00;MQ=43.94;QD=21.96;SOR=1.071	GT:AD:DP:GQ:PL	1/1:0,29:29:87:674,87,0
2R	21603572	.	TCCAA	T	1929.73	.	AC=2;AF=1.00;AN=2;DP=44;ExcessHet=3.0103;FS=0.000;MLEAC=2;MLEAF=1.00;MQ=43.07;QD=31.04;SOR=0.784	GT:AD:DP:GQ:PL	1/1:0,44:44:99:1967,132,0
2R	21603596	.	G	GCCAGCCAACCAA	1717.73	.	AC=2;AF=1.00;AN=2;DP=44;ExcessHet=3.0103;FS=0.000;MLEAC=2;MLEAF=1.00;MQ=43.12;QD=28.58;SOR=0.743	GT:AD:DP:GQ:PL	1/1:0,39:39:99:1755,119,0
2R	21603604	.	T	A	1620.77	.	AC=2;AF=1.00;AN=2;DP=35;ExcessHet=3.0103;FS=0.000;MLEAC=2;MLEAF=1.00;MQ=43.03;QD=28.66;SOR=0.749	GT:AD:DP:GQ:PL	1/1:0,35:35:99:1649,111,0
2R	21603745	.	TA	T	825.73	.	AC=2;AF=1.00;AN=2;DP=37;ExcessHet=3.0103;FS=0.000;MLEAC=2;MLEAF=1.00;MQ=43.95;QD=22.32;SOR=1.802	GT:AD:DP:GQ:PL	1/1:0,37:37:99:863,111,0
2R	21603783	.	AGCGGAGTGCG	A	1940.73	.	AC=2;AF=1.00;AN=2;DP=48;ExcessHet=3.0103;FS=0.000;MLEAC=2;MLEAF=1.00;MQ=43.56;QD=35.90;SOR=1.662	GT:AD:DP:GQ:PL	1/1:0,44:44:99:1978,133,0
2R	21607433	.	G	A	1610.77	.	AC=2;AF=1.00;AN=2;DP=59;ExcessHet=3.0103;FS=0.000;MLEAC=2;MLEAF=1.00;MQ=43.95;QD=27.30;SOR=0.950	GT:AD:DP:GQ:PL	1/1:0,59:59:99:1639,177,0
2R	21608288	.	A	T	2041.77	.	AC=2;AF=1.00;AN=2;DP=46;ExcessHet=3.0103;FS=0.000;MLEAC=2;MLEAF=1.00;MQ=44.00;QD=33.92;SOR=1.085	GT:AD:DP:GQ:PL	1/1:0,46:46:99:2070,138,0
2R	21608294	.	T	A	2221.77	.	AC=2;AF=1.00;AN=2;DP=48;ExcessHet=3.0103;FS=0.000;MLEAC=2;MLEAF=1.00;MQ=44.00;QD=27.18;SOR=1.067	GT:AD:DP:GQ:PL	1/1:0,48:48:99:2250,151,0
2R	21608296	.	T	C	2249.77	.	AC=2;AF=1.00;AN=2;DP=48;ExcessHet=3.0103;FS=0.000;MLEAC=2;MLEAF=1.00;MQ=44.00;QD=30.45;SOR=1.022	GT:AD:DP:GQ:PL	1/1:0,47:47:99:2278,154,0
2R	21608302	.	C	T	2137.77	.	AC=2;AF=1.00;AN=2;DP=49;ExcessHet=3.0103;FS=0.000;MLEAC=2;MLEAF=1.00;MQ=44.00;QD=26.79;SOR=1.179	GT:AD:DP:GQ:PL	1/1:0,48:48:99:2166,147,0
2R	21608705	.	T	A	1498.77	.	AC=2;AF=1.00;AN=2;DP=55;ExcessHet=3.0103;FS=0.000;MLEAC=2;MLEAF=1.00;MQ=44.00;QD=27.75;SOR=0.931	GT:AD:DP:GQ:PL	1/1:0,54:54:99:1527,162,0
2R	21610845	.	T	C	1011.77	.	AC=2;AF=1.00;AN=2;DP=40;ExcessHet=3.0103;FS=0.000;MLEAC=2;MLEAF=1.00;MQ=43.90;QD=25.29;SOR=0.793	GT:AD:DP:GQ:PL	1/1:0,40:40:99:1040,118,0
2R	21610899	.	C	T	1268.77	.	AC=2;AF=1.00;AN=2;DP=47;ExcessHet=3.0103;FS=0.000;MLEAC=2;MLEAF=1.00;MQ=43.96;QD=27.00;SOR=0.735	GT:AD:DP:GQ:PL	1/1:0,47:47:99:1297,141,0
2R	21611022	.	A	T	2355.77	.	AC=2;AF=1.00;AN=2;DP=54;ExcessHet=3.0103;FS=0.000;MLEAC=2;MLEAF=1.00;MQ=44.00;QD=35.62;SOR=1.402	GT:AD:DP:GQ:PL	1/1:0,53:53:99:2384,160,0
2R	21611023	.	C	T	2355.77	.	AC=2;AF=1.00;AN=2;DP=53;ExcessHet=3.0103;FS=0.000;MLEAC=2;MLEAF=1.00;MQ=44.00;QD=27.97;SOR=1.402	GT:AD:DP:GQ:PL	1/1:0,53:53:99:2384,160,0
2R	21611051	.	G	A	1478.77	.	AC=2;AF=1.00;AN=2;DP=54;ExcessHet=3.0103;FS=0.000;MLEAC=2;MLEAF=1.00;MQ=43.93;QD=27.38;SOR=1.697	GT:AD:DP:GQ:PL	1/1:0,54:54:99:1507,162,0
2R	21611066	.	G	GA	1243.73	.	AC=2;AF=1.00;AN=2;DP=55;ExcessHet=3.0103;FS=0.000;MLEAC=2;MLEAF=1.00;MQ=43.69;QD=23.03;SOR=1.697	GT:AD:DP:GQ:PL	1/1:0,54:54:99:1281,161,0
2R	21611304	.	C	G	1481.77	.	AC=2;AF=1.00;AN=2;DP=58;ExcessHet=3.0103;FS=0.000;MLEAC=2;MLEAF=1.00;MQ=43.86;QD=26.46;SOR=1.009	GT:AD:DP:GQ:PL	1/1:0,56:56:99:1510,167,0
2R	21611426	.	GGTGGGTTCGCTTATTTATAGA	G	908.73	.	AC=2;AF=1.00;AN=2;BaseQRankSum=-0.189;ClippingRankSum=0.000;DP=41;ExcessHet=3.0103;FS=4.658;MLEAC=2;MLEAF=1.00;MQ=43.38;MQRankSum=-0.536;QD=23.91;ReadPosRankSum=-0.183;SOR=1.447	GT:AD:DP:GQ:PL	1/1:1,37:38:99:946,103,0
2R	21611687	.	A	C	1363.77	.	AC=2;AF=1.00;AN=2;DP=53;ExcessHet=3.0103;FS=0.000;MLEAC=2;MLEAF=1.00;MQ=43.89;QD=25.73;SOR=0.808	GT:AD:DP:GQ:PL	1/1:0,53:53:99:1392,157,0
2R	21612058	.	C	T	1322.77	.	AC=2;AF=1.00;AN=2;DP=48;ExcessHet=3.0103;FS=0.000;MLEAC=2;MLEAF=1.00;MQ=44.00;QD=27.56;SOR=0.693	GT:AD:DP:GQ:PL	1/1:0,48:48:99:1351,144,0
2R	21612657	.	C	T	1462.77	.	AC=2;AF=1.00;AN=2;DP=53;ExcessHet=3.0103;FS=0.000;MLEAC=2;MLEAF=1.00;MQ=43.96;QD=27.60;SOR=1.077	GT:AD:DP:GQ:PL	1/1:0,53:53:99:1491,159,0
2R	21613854	.	TA	T	2785.73	.	AC=2;AF=1.00;AN=2;DP=64;ExcessHet=3.0103;FS=0.000;MLEAC=2;MLEAF=1.00;MQ=43.97;QD=26.82;SOR=0.693	GT:AD:DP:GQ:PL	1/1:0,64:64:99:2823,193,0
2R	21613857	.	A	T	2794.77	.	AC=2;AF=1.00;AN=2;DP=64;ExcessHet=3.0103;FS=0.000;MLEAC=2;MLEAF=1.00;MQ=43.97;QD=33.22;SOR=0.693	GT:AD:DP:GQ:PL	1/1:0,64:64:99:2823,193,0
2R	21615314	.	G	T	1969.77	.	AC=2;AF=1.00;AN=2;BaseQRankSum=-0.777;ClippingRankSum=0.000;DP=76;ExcessHet=3.0103;FS=4.037;MLEAC=2;MLEAF=1.00;MQ=43.97;MQRankSum=0.000;QD=25.92;ReadPosRankSum=-0.674;SOR=0.995	GT:AD:DP:GQ:PL	1/1:1,75:76:99:1998,200,0
2R	21615853	.	T	C	1439.77	.	AC=2;AF=1.00;AN=2;DP=54;ExcessHet=3.0103;FS=0.000;MLEAC=2;MLEAF=1.00;MQ=43.93;QD=26.66;SOR=0.767	GT:AD:DP:GQ:PL	1/1:0,54:54:99:1468,162,0
2R	21615901	.	A	G	1283.77	.	AC=2;AF=1.00;AN=2;DP=51;ExcessHet=3.0103;FS=0.000;MLEAC=2;MLEAF=1.00;MQ=43.96;QD=25.17;SOR=1.201	GT:AD:DP:GQ:PL	1/1:0,51:51:99:1312,151,0
2R	21616516	.	C	T	1853.77	.	AC=2;AF=1.00;AN=2;DP=42;ExcessHet=3.0103;FS=0.000;MLEAC=2;MLEAF=1.00;MQ=43.82;QD=32.88;SOR=1.402	GT:AD:DP:GQ:PL	1/1:0,42:42:99:1882,126,0
2R	21616519	.	A	G	1853.77	.	AC=2;AF=1.00;AN=2;DP=41;ExcessHet=3.0103;FS=0.000;MLEAC=2;MLEAF=1.00;MQ=43.81;QD=27.77;SOR=1.347	GT:AD:DP:GQ:PL	1/1:0,41:41:99:1882,126,0
2R	21616746	.	G	C	1571.77	.	AC=2;AF=1.00;AN=2;DP=36;ExcessHet=3.0103;FS=0.000;MLEAC=2;MLEAF=1.00;MQ=43.89;QD=30.96;SOR=0.693	GT:AD:DP:GQ:PL	1/1:0,36:36:99:1600,108,0
2R	21616754	.	T	A	1537.77	.	AC=2;AF=1.00;AN=2;DP=35;ExcessHet=3.0103;FS=0.000;MLEAC=2;MLEAF=1.00;MQ=43.89;QD=25.55;SOR=0.749	GT:AD:DP:GQ:PL	1/1:0,35:35:99:1566,105,0
2R	21616788	.	G	T	1116.77	.	AC=2;AF=1.00;AN=2;DP=43;ExcessHet=3.0103;FS=0.000;MLEAC=2;MLEAF=1.00;MQ=43.77;QD=25.97;SOR=0.739	GT:AD:DP:GQ:PL	1/1:0,43:43:99:1145,129,0
2R	21616887	.	C	G	2079.77	.	AC=2;AF=1.00;AN=2;DP=50;ExcessHet=3.0103;FS=0.000;MLEAC=2;MLEAF=1.00;MQ=44.00;QD=31.76;SOR=0.773	GT:AD:DP:GQ:PL	1/1:0,50:50:99:2108,150,0
2R	21616912	.	G	C	2262.77	.	AC=2;AF=1.00;AN=2;DP=56;ExcessHet=3.0103;FS=0.000;MLEAC=2;MLEAF=1.00;MQ=44.00;QD=35.15;SOR=0.841	GT:AD:DP:GQ:PL	1/1:0,56:56:99:2291,168,0
2R	21616972	.	G	A	1460.77	.	AC=2;AF=1.00;AN=2;DP=55;ExcessHet=3.0103;FS=0.000;MLEAC=2;MLEAF=1.00;MQ=43.96;QD=26.56;SOR=1.262	GT:AD:DP:GQ:PL	1/1:0,55:55:99:1489,165,0
2R	21617048	.	T	TG	1164.73	.	AC=2;AF=1.00;AN=2;DP=44;ExcessHet=3.0103;FS=0.000;MLEAC=2;MLEAF=1.00;MQ=43.87;QD=27.73;SOR=1.259	GT:AD:DP:GQ:PL	1/1:0,42:42:99:1202,129,0
2R	21617089	.	T	C	1933.77	.	AC=2;AF=1.00;AN=2;DP=44;ExcessHet=3.0103;FS=0.000;MLEAC=2;MLEAF=1.00;MQ=43.56;QD=30.00;SOR=1.230	GT:AD:DP:GQ:PL	1/1:0,44:44:99:1962,135,0
2R	21617102	.	T	G	2210.77	.	AC=2;AF=1.00;AN=2;DP=49;ExcessHet=3.0103;FS=0.000;MLEAC=2;MLEAF=1.00;MQ=43.45;QD=27.97;SOR=1.225	GT:AD:DP:GQ:PL	1/1:0,49:49:99:2239,151,0
2R	21617121	.	T	C	2435.77	.	AC=2;AF=1.00;AN=2;DP=51;ExcessHet=3.0103;FS=0.000;MLEAC=2;MLEAF=1.00;MQ=43.78;QD=33.84;SOR=0.994	GT:AD:DP:GQ:PL	1/1:0,51:51:99:2464,166,0
2R	21617133	.	G	A	2581.77	.	AC=2;AF=1.00;AN=2;DP=56;ExcessHet=3.0103;FS=0.000;MLEAC=2;MLEAF=1.00;MQ=43.80;QD=34.90;SOR=0.922	GT:AD:DP:GQ:PL	1/1:0,56:56:99:2610,175,0
2R	21617136	.	A	G	2536.77	.	AC=2;AF=1.00;AN=2;DP=57;ExcessHet=3.0103;FS=0.000;MLEAC=2;MLEAF=1.00;MQ=43.80;QD=31.76;SOR=0.877	GT:AD:DP:GQ:PL	1/1:0,57:57:99:2565,172,0
2R	21617137	.	T	C	2536.77	.	AC=2;AF=1.00;AN=2;DP=57;ExcessHet=3.0103;FS=0.000;MLEAC=2;MLEAF=1.00;MQ=43.80;QD=26.21;SOR=0.877	GT:AD:DP:GQ:PL	1/1:0,57:57:99:2565,172,0
2R	21617268	.	C	T	1332.77	.	AC=2;AF=1.00;AN=2;DP=49;ExcessHet=3.0103;FS=0.000;MLEAC=2;MLEAF=1.00;MQ=44.00;QD=27.20;SOR=0.733	GT:AD:DP:GQ:PL	1/1:0,49:49:99:1361,147,0
2R	21617359	.	C	T	1431.77	.	AC=2;AF=1.00;AN=2;DP=52;ExcessHet=3.0103;FS=0.000;MLEAC=2;MLEAF=1.00;MQ=44.00;QD=27.53;SOR=0.853	GT:AD:DP:GQ:PL	1/1:0,52:52:99:1460,156,0
2R	21617436	.	T	C	1309.77	.	AC=2;AF=1.00;AN=2;DP=51;ExcessHet=3.0103;FS=0.000;MLEAC=2;MLEAF=1.00;MQ=44.00;QD=25.68;SOR=0.994	GT:AD:DP:GQ:PL	1/1:0,51:51:99:1338,152,0
2R	21617562	.	A	G	1443.77	.	AC=2;AF=1.00;AN=2;DP=54;ExcessHet=3.0103;FS=0.000;MLEAC=2;MLEAF=1.00;MQ=44.00;QD=26.74;SOR=1.567	GT:AD:DP:GQ:PL	1/1:0,54:54:99:1472,162,0
2R	21617592	.	A	G	1278.77	.	AC=2;AF=1.00;AN=2;DP=49;ExcessHet=3.0103;FS=0.000;MLEAC=2;MLEAF=1.00;MQ=44.00;QD=26.10;SOR=1.225	GT:AD:DP:GQ:PL	1/1:0,49:49:99:1307,147,0
2R	21617607	.	A	G	1502.77	.	AC=2;AF=1.00;AN=2;DP=57;ExcessHet=3.0103;FS=0.000;MLEAC=2;MLEAF=1.00;MQ=43.93;QD=26.84;SOR=1.199	GT:AD:DP:GQ:PL	1/1:0,56:56:99:1531,168,0
2R	21617760	.	A	G	1500.77	.	AC=2;AF=1.00;AN=2;DP=55;ExcessHet=3.0103;FS=0.000;MLEAC=2;MLEAF=1.00;MQ=44.00;QD=27.29;SOR=0.970	GT:AD:DP:GQ:PL	1/1:0,55:55:99:1529,165,0
2R	21617817	.	T	C	1245.77	.	AC=2;AF=1.00;AN=2;DP=48;ExcessHet=3.0103;FS=0.000;MLEAC=2;MLEAF=1.00;MQ=44.00;QD=25.95;SOR=0.776	GT:AD:DP:GQ:PL	1/1:0,48:48:99:1274,144,0
2R	21617844	.	C	T	1292.77	.	AC=2;AF=1.00;AN=2;DP=48;ExcessHet=3.0103;FS=0.000;MLEAC=2;MLEAF=1.00;MQ=44.00;QD=26.93;SOR=0.963	GT:AD:DP:GQ:PL	1/1:0,48:48:99:1321,144,0
2R	21617858	.	G	T	1222.77	.	AC=2;AF=1.00;AN=2;DP=45;ExcessHet=3.0103;FS=0.000;MLEAC=2;MLEAF=1.00;MQ=44.00;QD=27.17;SOR=1.154	GT:AD:DP:GQ:PL	1/1:0,45:45:99:1251,135,0
2R	21618114	.	G	A	2199.77	.	AC=2;AF=1.00;AN=2;DP=51;ExcessHet=3.0103;FS=0.000;MLEAC=2;MLEAF=1.00;MQ=43.96;QD=26.29;SOR=0.994	GT:AD:DP:GQ:PL	1/1:0,51:51:99:2228,156,0
2R	21618117	.	A	G	2199.77	.	AC=2;AF=1.00;AN=2;DP=51;ExcessHet=3.0103;FS=0.000;MLEAC=2;MLEAF=1.00;MQ=43.96;QD=28.55;SOR=0.994	GT:AD:DP:GQ:PL	1/1:0,51:51:99:2228,156,0
2R	21618135	.	C	G	1182.77	.	AC=2;AF=1.00;AN=2;DP=45;ExcessHet=3.0103;FS=0.000;MLEAC=2;MLEAF=1.00;MQ=44.00;QD=26.28;SOR=0.929	GT:AD:DP:GQ:PL	1/1:0,45:45:99:1211,135,0
2R	21618276	.	C	T	1193.77	.	AC=2;AF=1.00;AN=2;DP=45;ExcessHet=3.0103;FS=0.000;MLEAC=2;MLEAF=1.00;MQ=44.00;QD=27.13;SOR=0.990	GT:AD:DP:GQ:PL	1/1:0,44:44:99:1222,131,0
2R	21618507	.	C	G	1457.77	.	AC=2;AF=1.00;AN=2;DP=55;ExcessHet=3.0103;FS=0.000;MLEAC=2;MLEAF=1.00;MQ=43.65;QD=26.50;SOR=0.804	GT:AD:DP:GQ:PL	1/1:0,55:55:99:1486,164,0
2R	21618518	.	G	A	2386.77	.	AC=2;AF=1.00;AN=2;DP=55;ExcessHet=3.0103;FS=0.000;MLEAC=2;MLEAF=1.00;MQ=43.65;QD=33.85;SOR=0.729	GT:AD:DP:GQ:PL	1/1:0,55:55:99:2415,168,0
2R	21618524	.	G	C	2374.77	.	AC=2;AF=1.00;AN=2;DP=55;ExcessHet=3.0103;FS=0.000;MLEAC=2;MLEAF=1.00;MQ=43.65;QD=29.85;SOR=0.729	GT:AD:DP:GQ:PL	1/1:0,55:55:99:2403,168,0
2R	21618537	.	T	C	1705.77	.	AC=2;AF=1.00;AN=2;DP=65;ExcessHet=3.0103;FS=0.000;MLEAC=2;MLEAF=1.00;MQ=43.65;QD=26.65;SOR=0.892	GT:AD:DP:GQ:PL	1/1:0,64:64:99:1734,192,0
2R	21618561	.	A	G	2296.77	.	AC=2;AF=1.00;AN=2;DP=54;ExcessHet=3.0103;FS=0.000;MLEAC=2;MLEAF=1.00;MQ=43.89;QD=29.27;SOR=0.892	GT:AD:DP:GQ:PL	1/1:0,53:53:99:2325,160,0
2R	21618567	.	G	A	2300.77	.	AC=2;AF=1.00;AN=2;DP=54;ExcessHet=3.0103;FS=0.000;MLEAC=2;MLEAF=1.00;MQ=43.89;QD=30.19;SOR=0.808	GT:AD:DP:GQ:PL	1/1:0,53:53:99:2329,160,0
2R	21618621	.	G	T	1337.77	.	AC=2;AF=1.00;AN=2;DP=49;ExcessHet=3.0103;FS=0.000;MLEAC=2;MLEAF=1.00;MQ=43.92;QD=27.30;SOR=0.909	GT:AD:DP:GQ:PL	1/1:0,49:49:99:1366,147,0
2R	21618650	.	T	C	1482.77	.	AC=2;AF=1.00;AN=2;DP=56;ExcessHet=3.0103;FS=0.000;MLEAC=2;MLEAF=1.00;MQ=43.93;QD=26.48;SOR=0.693	GT:AD:DP:GQ:PL	1/1:0,56:56:99:1511,168,0
2R	21618694	.	GA	G	1567.73	.	AC=2;AF=1.00;AN=2;DP=55;ExcessHet=3.0103;FS=0.000;MLEAC=2;MLEAF=1.00;MQ=44.00;QD=29.58;SOR=0.892	GT:AD:DP:GQ:PL	1/1:0,53:53:99:1605,159,0
2R	21618743	.	A	G	1381.77	.	AC=2;AF=1.00;AN=2;DP=51;ExcessHet=3.0103;FS=0.000;MLEAC=2;MLEAF=1.00;MQ=44.00;QD=27.09;SOR=0.900	GT:AD:DP:GQ:PL	1/1:0,51:51:99:1410,153,0
2R	21619176	.	T	A	1725.77	.	AC=2;AF=1.00;AN=2;DP=68;ExcessHet=3.0103;FS=0.000;MLEAC=2;MLEAF=1.00;MQ=44.00;QD=25.38;SOR=1.263	GT:AD:DP:GQ:PL	1/1:0,68:68:99:1754,202,0
2R	21619214	.	C	G	1764.77	.	AC=2;AF=1.00;AN=2;DP=68;ExcessHet=3.0103;FS=0.000;MLEAC=2;MLEAF=1.00;MQ=43.89;QD=26.34;SOR=0.990	GT:AD:DP:GQ:PL	1/1:0,67:67:99:1793,200,0
2R	21619370	.	T	G	1847.77	.	AC=2;AF=1.00;AN=2;DP=70;ExcessHet=3.0103;FS=0.000;MLEAC=2;MLEAF=1.00;MQ=43.62;QD=26.40;SOR=1.512	GT:AD:DP:GQ:PL	1/1:0,70:70:99:1876,210,0
2R	21619817	.	A	C	1498.77	.	AC=2;AF=1.00;AN=2;DP=56;ExcessHet=3.0103;FS=0.000;MLEAC=2;MLEAF=1.00;MQ=43.87;QD=27.25;SOR=0.884	GT:AD:DP:GQ:PL	1/1:0,55:55:99:1527,165,0
2R	21621571	.	C	A	1311.77	.	AC=2;AF=1.00;AN=2;DP=49;ExcessHet=3.0103;FS=0.000;MLEAC=2;MLEAF=1.00;MQ=44.00;QD=27.33;SOR=1.179	GT:AD:DP:GQ:PL	1/1:0,48:48:99:1340,144,0
2R	21623495	.	C	T	1435.77	.	AC=2;AF=1.00;AN=2;DP=53;ExcessHet=3.0103;FS=0.000;MLEAC=2;MLEAF=1.00;MQ=43.89;QD=27.61;SOR=1.036	GT:AD:DP:GQ:PL	1/1:0,52:52:99:1464,156,0
2R	21624812	.	G	A	1653.77	.	AC=2;AF=1.00;AN=2;DP=61;ExcessHet=3.0103;FS=0.000;MLEAC=2;MLEAF=1.00;MQ=44.00;QD=27.11;SOR=0.725	GT:AD:DP:GQ:PL	1/1:0,61:61:99:1682,182,0
2R	21625163	.	C	G	1556.77	.	AC=2;AF=1.00;AN=2;BaseQRankSum=1.784;ClippingRankSum=0.000;DP=60;ExcessHet=3.0103;FS=0.000;MLEAC=2;MLEAF=1.00;MQ=43.23;MQRankSum=-0.200;QD=25.95;ReadPosRankSum=-0.455;SOR=0.237	GT:AD:DP:GQ:PL	1/1:1,59:60:99:1585,170,0
2R	21626294	.	G	T	1428.77	.	AC=2;AF=1.00;AN=2;DP=54;ExcessHet=3.0103;FS=0.000;MLEAC=2;MLEAF=1.00;MQ=43.51;QD=26.46;SOR=0.931	GT:AD:DP:GQ:PL	1/1:0,54:54:99:1457,161,0
2R	21626339	.	T	C	1265.77	.	AC=2;AF=1.00;AN=2;DP=50;ExcessHet=3.0103;FS=0.000;MLEAC=2;MLEAF=1.00;MQ=44.00;QD=25.32;SOR=0.773	GT:AD:DP:GQ:PL	1/1:0,50:50:99:1294,149,0
2R	21626369	.	G	A	1443.77	.	AC=2;AF=1.00;AN=2;DP=55;ExcessHet=3.0103;FS=0.000;MLEAC=2;MLEAF=1.00;MQ=43.84;QD=26.25;SOR=1.061	GT:AD:DP:GQ:PL	1/1:0,55:55:99:1472,164,0
2R	21626486	.	T	A	1576.77	.	AC=2;AF=1.00;AN=2;BaseQRankSum=1.784;ClippingRankSum=0.000;DP=63;ExcessHet=3.0103;FS=3.229;MLEAC=2;MLEAF=1.00;MQ=43.82;MQRankSum=-0.092;QD=25.85;ReadPosRankSum=-0.647;SOR=0.435	GT:AD:DP:GQ:PL	1/1:1,60:61:99:1605,172,0
2R	21626531	.	A	G	1699.77	.	AC=2;AF=1.00;AN=2;DP=64;ExcessHet=3.0103;FS=0.000;MLEAC=2;MLEAF=1.00;MQ=43.91;QD=26.56;SOR=0.693	GT:AD:DP:GQ:PL	1/1:0,64:64:99:1728,191,0
2R	21626687	.	G	A	1362.77	.	AC=2;AF=1.00;AN=2;DP=51;ExcessHet=3.0103;FS=0.000;MLEAC=2;MLEAF=1.00;MQ=44.00;QD=26.72;SOR=0.732	GT:AD:DP:GQ:PL	1/1:0,51:51:99:1391,153,0
2R	21626747	.	T	A	1430.77	.	AC=2;AF=1.00;AN=2;DP=53;ExcessHet=3.0103;FS=0.000;MLEAC=2;MLEAF=1.00;MQ=44.00;QD=27.51;SOR=0.693	GT:AD:DP:GQ:PL	1/1:0,52:52:99:1459,156,0
2R	21626763	.	A	T	2331.77	.	AC=2;AF=1.00;AN=2;DP=54;ExcessHet=3.0103;FS=0.000;MLEAC=2;MLEAF=1.00;MQ=44.00;QD=25.92;SOR=0.767	GT:AD:DP:GQ:PL	1/1:0,54:54:99:2360,163,0
2R	21626765	.	A	C	2331.77	.	AC=2;AF=1.00;AN=2;DP=53;ExcessHet=3.0103;FS=0.000;MLEAC=2;MLEAF=1.00;MQ=44.00;QD=28.29;SOR=0.730	GT:AD:DP:GQ:PL	1/1:0,53:53:99:2360,163,0
2R	21626785	.	T	A	1522.77	.	AC=2;AF=1.00;AN=2;DP=56;ExcessHet=3.0103;FS=0.000;MLEAC=2;MLEAF=1.00;MQ=44.00;QD=27.19;SOR=0.765	GT:AD:DP:GQ:PL	1/1:0,56:56:99:1551,168,0
2R	21627315	.	T	C	1327.77	.	AC=2;AF=1.00;AN=2;DP=50;ExcessHet=3.0103;FS=0.000;MLEAC=2;MLEAF=1.00;MQ=44.00;QD=26.56;SOR=0.693	GT:AD:DP:GQ:PL	1/1:0,50:50:99:1356,150,0
2R	21628092	.	G	A	1164.77	.	AC=2;AF=1.00;AN=2;DP=43;ExcessHet=3.0103;FS=0.000;MLEAC=2;MLEAF=1.00;MQ=43.95;QD=27.09;SOR=1.179	GT:AD:DP:GQ:PL	1/1:0,43:43:99:1193,129,0
2R	21628191	.	C	T	1264.77	.	AC=2;AF=1.00;AN=2;DP=49;ExcessHet=3.0103;FS=0.000;MLEAC=2;MLEAF=1.00;MQ=43.65;QD=25.81;SOR=0.818	GT:AD:DP:GQ:PL	1/1:0,49:49:99:1293,146,0
2R	21628275	.	A	G	2433.77	.	AC=2;AF=1.00;AN=2;DP=55;ExcessHet=3.0103;FS=0.000;MLEAC=2;MLEAF=1.00;MQ=43.69;QD=28.37;SOR=1.159	GT:AD:DP:GQ:PL	1/1:0,55:55:99:2462,166,0
2R	21628281	.	C	T	2475.77	.	AC=2;AF=1.00;AN=2;DP=55;ExcessHet=3.0103;FS=0.000;MLEAC=2;MLEAF=1.00;MQ=43.69;QD=30.66;SOR=1.061	GT:AD:DP:GQ:PL	1/1:0,55:55:99:2504,169,0
2R	21628287	.	C	T	2450.77	.	AC=2;AF=1.00;AN=2;DP=55;ExcessHet=3.0103;FS=0.000;MLEAC=2;MLEAF=1.00;MQ=44.00;QD=29.44;SOR=1.262	GT:AD:DP:GQ:PL	1/1:0,55:55:99:2479,169,0
2R	21628527	.	G	T	1450.77	.	AC=2;AF=1.00;AN=2;DP=54;ExcessHet=3.0103;FS=0.000;MLEAC=2;MLEAF=1.00;MQ=44.00;QD=27.37;SOR=1.402	GT:AD:DP:GQ:PL	1/1:0,53:53:99:1479,159,0
2R	21628767	.	A	G	898.77	.	AC=2;AF=1.00;AN=2;DP=37;ExcessHet=3.0103;FS=0.000;MLEAC=2;MLEAF=1.00;MQ=44.00;QD=24.29;SOR=1.270	GT:AD:DP:GQ:PL	1/1:0,37:37:99:927,109,0
2R	21629031	.	A	C	952.77	.	AC=2;AF=1.00;AN=2;BaseQRankSum=-0.223;ClippingRankSum=0.000;DP=41;ExcessHet=3.0103;FS=0.000;MLEAC=2;MLEAF=1.00;MQ=44.00;MQRankSum=0.000;QD=23.82;ReadPosRankSum=0.917;SOR=0.770	GT:AD:DP:GQ:PL	1/1:1,39:40:91:981,91,0
2R	21629052	.	T	C	1079.77	.	AC=2;AF=1.00;AN=2;BaseQRankSum=-1.172;ClippingRankSum=0.000;DP=44;ExcessHet=3.0103;FS=0.000;MLEAC=2;MLEAF=1.00;MQ=43.96;MQRankSum=0.000;QD=25.11;ReadPosRankSum=0.081;SOR=0.660	GT:AD:DP:GQ:PL	1/1:1,42:43:99:1108,100,0
2R	21629091	.	C	T	2272.77	.	AC=2;AF=1.00;AN=2;BaseQRankSum=0.204;ClippingRankSum=0.000;DP=53;ExcessHet=3.0103;FS=0.000;MLEAC=2;MLEAF=1.00;MQ=43.96;MQRankSum=0.000;QD=31.90;ReadPosRankSum=-0.961;SOR=0.374	GT:AD:DP:GQ:PL	1/1:1,52:53:99:2301,121,0
2R	21629094	.	T	G	2272.77	.	AC=2;AF=1.00;AN=2;BaseQRankSum=0.137;ClippingRankSum=0.000;DP=54;ExcessHet=3.0103;FS=0.000;MLEAC=2;MLEAF=1.00;MQ=43.96;MQRankSum=0.000;QD=25.15;ReadPosRankSum=-0.946;SOR=0.307	GT:AD:DP:GQ:PL	1/1:1,53:54:99:2301,121,0
2R	21629317	.	C	A	1489.77	.	AC=2;AF=1.00;AN=2;DP=56;ExcessHet=3.0103;FS=0.000;MLEAC=2;MLEAF=1.00;MQ=43.95;QD=26.60;SOR=1.101	GT:AD:DP:GQ:PL	1/1:0,56:56:99:1518,168,0
2R	21629340	.	T	A	1535.77	.	AC=2;AF=1.00;AN=2;BaseQRankSum=1.882;ClippingRankSum=0.000;DP=59;ExcessHet=3.0103;FS=0.000;MLEAC=2;MLEAF=1.00;MQ=43.95;MQRankSum=0.000;QD=26.48;ReadPosRankSum=1.820;SOR=0.478	GT:AD:DP:GQ:PL	1/1:1,57:58:99:1564,164,0
2R	21629632	.	C	A	1804.77	.	AC=2;AF=1.00;AN=2;DP=69;ExcessHet=3.0103;FS=0.000;MLEAC=2;MLEAF=1.00;MQ=44.00;QD=26.16;SOR=1.131	GT:AD:DP:GQ:PL	1/1:0,69:69:99:1833,206,0
2R	21629652	.	T	C	1691.77	.	AC=2;AF=1.00;AN=2;DP=65;ExcessHet=3.0103;FS=0.000;MLEAC=2;MLEAF=1.00;MQ=44.00;QD=26.43;SOR=1.214	GT:AD:DP:GQ:PL	1/1:0,64:64:99:1720,192,0
2R	21629705	.	C	A	1938.77	.	AC=2;AF=1.00;AN=2;BaseQRankSum=1.834;ClippingRankSum=0.000;DP=70;ExcessHet=3.0103;FS=0.000;MLEAC=2;MLEAF=1.00;MQ=44.00;MQRankSum=0.000;QD=27.70;ReadPosRankSum=1.433;SOR=0.383	GT:AD:DP:GQ:PL	1/1:1,69:70:99:1967,200,0
2R	21630166	.	CCGA	C	1504.73	.	AC=2;AF=1.00;AN=2;DP=35;ExcessHet=3.0103;FS=0.000;MLEAC=2;MLEAF=1.00;MQ=44.00;QD=27.98;SOR=2.368	GT:AD:DP:GQ:PL	1/1:0,35:35:99:1542,105,0
2R	21631486	.	C	G	1308.77	.	AC=2;AF=1.00;AN=2;DP=54;ExcessHet=3.0103;FS=0.000;MLEAC=2;MLEAF=1.00;MQ=42.55;QD=24.24;SOR=0.767	GT:AD:DP:GQ:PL	1/1:0,54:54:99:1337,158,0
2R	21632351	.	T	C	1293.77	.	AC=2;AF=1.00;AN=2;DP=49;ExcessHet=3.0103;FS=0.000;MLEAC=2;MLEAF=1.00;MQ=44.00;QD=26.40;SOR=0.818	GT:AD:DP:GQ:PL	1/1:0,49:49:99:1322,147,0
2R	21632515	.	A	G	1389.77	.	AC=2;AF=1.00;AN=2;DP=53;ExcessHet=3.0103;FS=0.000;MLEAC=2;MLEAF=1.00;MQ=44.00;QD=26.22;SOR=0.730	GT:AD:DP:GQ:PL	1/1:0,53:53:99:1418,159,0
2R	21632655	.	G	A	1527.77	.	AC=2;AF=1.00;AN=2;DP=56;ExcessHet=3.0103;FS=0.000;MLEAC=2;MLEAF=1.00;MQ=43.74;QD=27.28;SOR=1.009	GT:AD:DP:GQ:PL	1/1:0,56:56:99:1556,168,0
2R	21632675	.	A	T	1443.77	.	AC=2;AF=1.00;AN=2;DP=54;ExcessHet=3.0103;FS=0.000;MLEAC=2;MLEAF=1.00;MQ=43.73;QD=26.74;SOR=0.767	GT:AD:DP:GQ:PL	1/1:0,54:54:99:1472,162,0
2R	21635358	.	TA	T	679.73	.	AC=2;AF=1.00;AN=2;DP=36;ExcessHet=3.0103;FS=0.000;MLEAC=2;MLEAF=1.00;MQ=44.00;QD=20.60;SOR=1.542	GT:AD:DP:GQ:PL	1/1:0,33:33:98:717,98,0
2R	21635655	.	T	A	2273.77	.	AC=2;AF=1.00;AN=2;DP=54;ExcessHet=3.0103;FS=0.000;MLEAC=2;MLEAF=1.00;MQ=43.16;QD=33.53;SOR=0.730	GT:AD:DP:GQ:PL	1/1:0,53:53:99:2302,160,0
2R	21635661	.	C	T	2205.77	.	AC=2;AF=1.00;AN=2;DP=50;ExcessHet=3.0103;FS=0.000;MLEAC=2;MLEAF=1.00;MQ=43.09;QD=26.70;SOR=0.733	GT:AD:DP:GQ:PL	1/1:0,49:49:99:2234,153,0
2R	21635736	.	G	A	1196.77	.	AC=2;AF=1.00;AN=2;DP=47;ExcessHet=3.0103;FS=0.000;MLEAC=2;MLEAF=1.00;MQ=43.64;QD=26.02;SOR=0.693	GT:AD:DP:GQ:PL	1/1:0,46:46:99:1225,137,0
2R	21635794	.	A	C	1083.77	.	AC=2;AF=1.00;AN=2;DP=42;ExcessHet=3.0103;FS=0.000;MLEAC=2;MLEAF=1.00;MQ=43.86;QD=25.80;SOR=1.127	GT:AD:DP:GQ:PL	1/1:0,42:42:99:1112,125,0
2R	21635884	.	T	C	1122.77	.	AC=2;AF=1.00;AN=2;DP=46;ExcessHet=3.0103;FS=0.000;MLEAC=2;MLEAF=1.00;MQ=43.74;QD=24.41;SOR=0.693	GT:AD:DP:GQ:PL	1/1:0,46:46:99:1151,135,0
2R	21635928	.	T	C	1174.77	.	AC=2;AF=1.00;AN=2;DP=45;ExcessHet=3.0103;FS=0.000;MLEAC=2;MLEAF=1.00;MQ=43.83;QD=26.11;SOR=0.929	GT:AD:DP:GQ:PL	1/1:0,45:45:99:1203,134,0
2R	21635976	.	T	A	1411.77	.	AC=2;AF=1.00;AN=2;DP=53;ExcessHet=3.0103;FS=0.000;MLEAC=2;MLEAF=1.00;MQ=43.96;QD=26.64;SOR=0.981	GT:AD:DP:GQ:PL	1/1:0,53:53:99:1440,159,0
2R	21636238	.	T	C	1385.77	.	AC=2;AF=1.00;AN=2;DP=51;ExcessHet=3.0103;FS=0.000;MLEAC=2;MLEAF=1.00;MQ=44.00;QD=27.17;SOR=0.813	GT:AD:DP:GQ:PL	1/1:0,51:51:99:1414,153,0
2R	21636315	.	G	C	1347.77	.	AC=2;AF=1.00;AN=2;DP=51;ExcessHet=3.0103;FS=0.000;MLEAC=2;MLEAF=1.00;MQ=43.87;QD=26.43;SOR=0.813	GT:AD:DP:GQ:PL	1/1:0,51:51:99:1376,153,0
2R	21636342	.	T	C	2241.77	.	AC=2;AF=1.00;AN=2;DP=53;ExcessHet=3.0103;FS=0.000;MLEAC=2;MLEAF=1.00;MQ=43.82;QD=28.51;SOR=0.808	GT:AD:DP:GQ:PL	1/1:0,53:53:99:2270,162,0
2R	21636345	.	C	G	2271.77	.	AC=2;AF=1.00;AN=2;DP=51;ExcessHet=3.0103;FS=0.000;MLEAC=2;MLEAF=1.00;MQ=43.81;QD=29.14;SOR=0.813	GT:AD:DP:GQ:PL	1/1:0,51:51:99:2300,165,0
2R	21636376	.	G	A	1226.77	.	AC=2;AF=1.00;AN=2;BaseQRankSum=0.556;ClippingRankSum=0.000;DP=53;ExcessHet=3.0103;FS=0.000;MLEAC=2;MLEAF=1.00;MQ=43.72;MQRankSum=2.766;QD=24.54;ReadPosRankSum=0.669;SOR=0.776	GT:AD:DP:GQ:PL	1/1:2,48:50:99:1255,110,0
2R	21636456	.	G	A	1577.77	.	AC=2;AF=1.00;AN=2;BaseQRankSum=-1.040;ClippingRankSum=0.000;DP=61;ExcessHet=3.0103;FS=0.000;MLEAC=2;MLEAF=1.00;MQ=43.88;MQRankSum=0.000;QD=26.30;ReadPosRankSum=-0.509;SOR=0.298	GT:AD:DP:GQ:PL	1/1:1,59:60:99:1606,151,0
2R	21636606	.	C	T	1288.77	.	AC=2;AF=1.00;AN=2;DP=49;ExcessHet=3.0103;FS=0.000;MLEAC=2;MLEAF=1.00;MQ=44.00;QD=26.30;SOR=1.225	GT:AD:DP:GQ:PL	1/1:0,49:49:99:1317,146,0
2R	21636744	.	G	A	1666.77	.	AC=2;AF=1.00;AN=2;DP=64;ExcessHet=3.0103;FS=0.000;MLEAC=2;MLEAF=1.00;MQ=43.97;QD=26.46;SOR=0.933	GT:AD:DP:GQ:PL	1/1:0,63:63:99:1695,188,0
2R	21636840	.	G	A	1316.77	.	AC=2;AF=1.00;AN=2;DP=51;ExcessHet=3.0103;FS=0.000;MLEAC=2;MLEAF=1.00;MQ=43.92;QD=25.82;SOR=1.094	GT:AD:DP:GQ:PL	1/1:0,51:51:99:1345,152,0
2R	21637095	.	C	T	936.77	.	AC=2;AF=1.00;AN=2;BaseQRankSum=1.783;ClippingRankSum=0.000;DP=38;ExcessHet=3.0103;FS=6.021;MLEAC=2;MLEAF=1.00;MQ=44.00;MQRankSum=0.000;QD=26.02;ReadPosRankSum=1.984;SOR=2.295	GT:AD:DP:GQ:PL	1/1:1,35:36:98:965,98,0
2R	21637669	.	T	C	1412.77	.	AC=2;AF=1.00;AN=2;DP=55;ExcessHet=3.0103;FS=0.000;MLEAC=2;MLEAF=1.00;MQ=44.00;QD=26.16;SOR=1.022	GT:AD:DP:GQ:PL	1/1:0,54:54:99:1441,162,0
2R	21637968	.	T	C	2139.77	.	AC=2;AF=1.00;AN=2;DP=48;ExcessHet=3.0103;FS=0.000;MLEAC=2;MLEAF=1.00;MQ=43.66;QD=26.12;SOR=0.963	GT:AD:DP:GQ:PL	1/1:0,48:48:99:2168,147,0
2R	21637971	.	G	GAT	2177.73	.	AC=2;AF=1.00;AN=2;DP=50;ExcessHet=3.0103;FS=0.000;MLEAC=2;MLEAF=1.00;MQ=43.68;QD=28.07;SOR=0.859	GT:AD:DP:GQ:PL	1/1:0,50:50:99:2215,151,0
2R	21637998	.	CAT	C	1259.73	.	AC=2;AF=1.00;AN=2;BaseQRankSum=0.695;ClippingRankSum=0.000;DP=52;ExcessHet=3.0103;FS=0.000;MLEAC=2;MLEAF=1.00;MQ=43.78;MQRankSum=-0.193;QD=27.39;ReadPosRankSum=-0.791;SOR=0.280	GT:AD:DP:GQ:PL	1/1:1,45:46:99:1297,108,0
2R	21638142	.	G	A	1690.77	.	AC=2;AF=1.00;AN=2;DP=62;ExcessHet=3.0103;FS=0.000;MLEAC=2;MLEAF=1.00;MQ=43.91;QD=27.27;SOR=0.899	GT:AD:DP:GQ:PL	1/1:0,62:62:99:1719,186,0
2R	21638178	.	CT	C	2373.73	.	AC=2;AF=1.00;AN=2;DP=54;ExcessHet=3.0103;FS=0.000;MLEAC=2;MLEAF=1.00;MQ=43.96;QD=30.85;SOR=1.022	GT:AD:DP:GQ:PL	1/1:0,54:54:99:2411,163,0
2R	21638181	.	A	AC	2373.73	.	AC=2;AF=1.00;AN=2;DP=53;ExcessHet=3.0103;FS=0.000;MLEAC=2;MLEAF=1.00;MQ=43.96;QD=26.71;SOR=0.981	GT:AD:DP:GQ:PL	1/1:0,53:53:99:2411,163,0
2R	21638197	.	G	T	1386.77	.	AC=2;AF=1.00;AN=2;BaseQRankSum=1.809;ClippingRankSum=0.000;DP=54;ExcessHet=3.0103;FS=3.174;MLEAC=2;MLEAF=1.00;MQ=43.96;MQRankSum=0.000;QD=25.68;ReadPosRankSum=-0.161;SOR=0.402	GT:AD:DP:GQ:PL	1/1:1,53:54:99:1415,151,0
2R	21638472	.	T	C	1555.77	.	AC=2;AF=1.00;AN=2;DP=58;ExcessHet=3.0103;FS=0.000;MLEAC=2;MLEAF=1.00;MQ=44.00;QD=26.82;SOR=0.762	GT:AD:DP:GQ:PL	1/1:0,58:58:99:1584,174,0
2R	21638617	.	A	G	1696.77	.	AC=2;AF=1.00;AN=2;DP=65;ExcessHet=3.0103;FS=0.000;MLEAC=2;MLEAF=1.00;MQ=43.55;QD=26.10;SOR=0.787	GT:AD:DP:GQ:PL	1/1:0,65:65:99:1725,194,0
2R	21638664	.	G	T	1848.77	.	AC=2;AF=1.00;AN=2;DP=67;ExcessHet=3.0103;FS=0.000;MLEAC=2;MLEAF=1.00;MQ=43.43;QD=27.59;SOR=0.784	GT:AD:DP:GQ:PL	1/1:0,67:67:99:1877,201,0
2R	21638805	.	A	T	1820.77	.	AC=2;AF=1.00;AN=2;DP=67;ExcessHet=3.0103;FS=0.000;MLEAC=2;MLEAF=1.00;MQ=42.64;QD=27.18;SOR=0.849	GT:AD:DP:GQ:PL	1/1:0,67:67:99:1849,201,0
2R	21638975	.	A	C	1370.77	.	AC=2;AF=1.00;AN=2;DP=52;ExcessHet=3.0103;FS=0.000;MLEAC=2;MLEAF=1.00;MQ=39.74;QD=26.36;SOR=1.036	GT:AD:DP:GQ:PL	1/1:0,52:52:99:1399,155,0
2R	21639001	.	C	T	2158.77	.	AC=2;AF=1.00;AN=2;DP=49;ExcessHet=3.0103;FS=0.000;MLEAC=2;MLEAF=1.00;MQ=39.46;QD=27.04;SOR=0.909	GT:AD:DP:GQ:PL	1/1:0,49:49:99:2187,147,0
2R	21639003	.	GGCCCAAACTAAA	G	2149.73	.	AC=2;AF=1.00;AN=2;DP=49;ExcessHet=3.0103;FS=0.000;MLEAC=2;MLEAF=1.00;MQ=39.46;QD=32.71;SOR=0.909	GT:AD:DP:GQ:PL	1/1:0,49:49:99:2187,147,0
2R	21639020	.	ATATTG	A	2122.73	.	AC=2;AF=1.00;AN=2;DP=47;ExcessHet=3.0103;FS=0.000;MLEAC=2;MLEAF=1.00;MQ=39.30;QD=36.55;SOR=0.919	GT:AD:DP:GQ:PL	1/1:0,47:47:99:2160,144,0
2R	21639031	.	A	T	2131.77	.	AC=2;AF=1.00;AN=2;DP=47;ExcessHet=3.0103;FS=0.000;MLEAC=2;MLEAF=1.00;MQ=38.82;QD=33.50;SOR=0.919	GT:AD:DP:GQ:PL	1/1:0,47:47:99:2160,144,0
2R	21639044	.	A	T	2131.77	.	AC=2;AF=1.00;AN=2;DP=47;ExcessHet=3.0103;FS=0.000;MLEAC=2;MLEAF=1.00;MQ=38.18;QD=34.37;SOR=0.919	GT:AD:DP:GQ:PL	1/1:0,47:47:99:2160,144,0
2R	21639045	.	G	C	2131.77	.	AC=2;AF=1.00;AN=2;DP=48;ExcessHet=3.0103;FS=0.000;MLEAC=2;MLEAF=1.00;MQ=38.00;QD=30.60;SOR=0.866	GT:AD:DP:GQ:PL	1/1:0,48:48:99:2160,144,0
2R	21639056	.	G	GATTCGTTTAATTCTCAATTAAAATCTAACAT	2662.73	.	AC=2;AF=1.00;AN=2;DP=48;ExcessHet=3.0103;FS=0.000;MLEAC=2;MLEAF=1.00;MQ=37.71;QD=31.57;SOR=0.776	GT:AD:DP:GQ:PL	1/1:0,48:48:99:2700,181,0
2R	21639067	.	A	T	2041.77	.	AC=2;AF=1.00;AN=2;DP=44;ExcessHet=3.0103;FS=0.000;MLEAC=2;MLEAF=1.00;MQ=37.00;QD=26.71;SOR=0.693	GT:AD:DP:GQ:PL	1/1:0,44:44:99:2070,138,0
2R	21639078	.	A	C	1996.77	.	AC=2;AF=1.00;AN=2;DP=41;ExcessHet=3.0103;FS=0.000;MLEAC=2;MLEAF=1.00;MQ=37.14;QD=29.29;SOR=0.843	GT:AD:DP:GQ:PL	1/1:0,41:41:99:2025,135,0
2R	21639087	.	T	G	1951.77	.	AC=2;AF=1.00;AN=2;DP=42;ExcessHet=3.0103;FS=0.000;MLEAC=2;MLEAF=1.00;MQ=37.59;QD=32.74;SOR=1.127	GT:AD:DP:GQ:PL	1/1:0,42:42:99:1980,132,0
2R	21639091	.	A	T	1861.77	.	AC=2;AF=1.00;AN=2;DP=41;ExcessHet=3.0103;FS=0.000;MLEAC=2;MLEAF=1.00;MQ=37.92;QD=25.66;SOR=1.075	GT:AD:DP:GQ:PL	1/1:0,41:41:99:1890,126,0
2R	21639094	.	A	G	1906.77	.	AC=2;AF=1.00;AN=2;DP=42;ExcessHet=3.0103;FS=0.000;MLEAC=2;MLEAF=1.00;MQ=37.71;QD=31.05;SOR=1.005	GT:AD:DP:GQ:PL	1/1:0,42:42:99:1935,129,0
2R	21639104	.	C	G	1951.77	.	AC=2;AF=1.00;AN=2;DP=43;ExcessHet=3.0103;FS=0.000;MLEAC=2;MLEAF=1.00;MQ=38.14;QD=29.98;SOR=1.179	GT:AD:DP:GQ:PL	1/1:0,43:43:99:1980,132,0
2R	21639111	.	C	CTAA	2077.73	.	AC=2;AF=1.00;AN=2;DP=45;ExcessHet=3.0103;FS=0.000;MLEAC=2;MLEAF=1.00;MQ=38.37;QD=27.52;SOR=1.280	GT:AD:DP:GQ:PL	1/1:0,45:45:99:2115,141,0
2R	21639114	.	CATA	C	2302.73	.	AC=2;AF=1.00;AN=2;DP=48;ExcessHet=3.0103;FS=0.000;MLEAC=2;MLEAF=1.00;MQ=38.70;QD=27.14;SOR=1.298	GT:AD:DP:GQ:PL	1/1:0,48:48:99:2340,157,0
2R	21639120	.	C	A	2311.77	.	AC=2;AF=1.00;AN=2;DP=52;ExcessHet=3.0103;FS=0.000;MLEAC=2;MLEAF=1.00;MQ=39.05;QD=31.89;SOR=1.244	GT:AD:DP:GQ:PL	1/1:0,52:52:99:2340,157,0
2R	21639130	.	A	C	2536.77	.	AC=2;AF=1.00;AN=2;DP=55;ExcessHet=3.0103;FS=0.000;MLEAC=2;MLEAF=1.00;MQ=39.15;QD=32.17;SOR=1.159	GT:AD:DP:GQ:PL	1/1:0,55:55:99:2565,172,0
2R	21639131	.	C	G	2536.77	.	AC=2;AF=1.00;AN=2;DP=56;ExcessHet=3.0103;FS=0.000;MLEAC=2;MLEAF=1.00;MQ=39.24;QD=28.01;SOR=1.199	GT:AD:DP:GQ:PL	1/1:0,56:56:99:2565,172,0
2R	21639138	.	ATATG	A	2617.73	.	AC=2;AF=1.00;AN=2;DP=59;ExcessHet=3.0103;FS=0.000;MLEAC=2;MLEAF=1.00;MQ=39.46;QD=31.71;SOR=1.217	GT:AD:DP:GQ:PL	1/1:0,59:59:99:2655,178,0
2R	21639147	.	T	A	2743.77	.	AC=2;AF=1.00;AN=2;DP=61;ExcessHet=3.0103;FS=0.000;MLEAC=2;MLEAF=1.00;MQ=39.53;QD=28.38;SOR=1.107	GT:AD:DP:GQ:PL	1/1:0,61:61:99:2772,187,0
2R	21639171	.	C	A	2661.77	.	AC=2;AF=1.00;AN=2;DP=63;ExcessHet=3.0103;FS=0.000;MLEAC=2;MLEAF=1.00;MQ=40.35;QD=29.68;SOR=0.933	GT:AD:DP:GQ:PL	1/1:0,63:63:99:2690,190,0
2R	21639268	.	A	T	1121.77	.	AC=2;AF=1.00;AN=2;DP=41;ExcessHet=3.0103;FS=0.000;MLEAC=2;MLEAF=1.00;MQ=42.32;QD=27.36;SOR=0.843	GT:AD:DP:GQ:PL	1/1:0,41:41:99:1150,123,0
2R	21639319	.	T	G	1945.77	.	AC=2;AF=1.00;AN=2;DP=45;ExcessHet=3.0103;FS=0.000;MLEAC=2;MLEAF=1.00;MQ=41.70;QD=25.48;SOR=1.038	GT:AD:DP:GQ:PL	1/1:0,45:45:99:1974,135,0
2R	21639338	.	C	A	2266.77	.	AC=2;AF=1.00;AN=2;DP=50;ExcessHet=3.0103;FS=0.000;MLEAC=2;MLEAF=1.00;MQ=41.84;QD=25.80;SOR=1.157	GT:AD:DP:GQ:PL	1/1:0,50:50:99:2295,154,0
2R	21639344	.	T	C	2311.77	.	AC=2;AF=1.00;AN=2;DP=51;ExcessHet=3.0103;FS=0.000;MLEAC=2;MLEAF=1.00;MQ=41.88;QD=28.18;SOR=1.094	GT:AD:DP:GQ:PL	1/1:0,51:51:99:2340,157,0
2R	21639349	.	G	A	2311.77	.	AC=2;AF=1.00;AN=2;DP=51;ExcessHet=3.0103;FS=0.000;MLEAC=2;MLEAF=1.00;MQ=41.88;QD=27.35;SOR=1.094	GT:AD:DP:GQ:PL	1/1:0,51:51:99:2340,157,0
2R	21639353	.	A	T	2368.77	.	AC=2;AF=1.00;AN=2;DP=54;ExcessHet=3.0103;FS=0.000;MLEAC=2;MLEAF=1.00;MQ=41.86;QD=29.19;SOR=1.220	GT:AD:DP:GQ:PL	1/1:0,54:54:99:2397,163,0
2R	21639469	.	C	T	1307.77	.	AC=2;AF=1.00;AN=2;DP=49;ExcessHet=3.0103;FS=0.000;MLEAC=2;MLEAF=1.00;MQ=43.49;QD=26.69;SOR=0.733	GT:AD:DP:GQ:PL	1/1:0,49:49:99:1336,146,0
2R	21639548	.	T	A	1247.77	.	AC=2;AF=1.00;AN=2;DP=46;ExcessHet=3.0103;FS=0.000;MLEAC=2;MLEAF=1.00;MQ=43.72;QD=27.13;SOR=0.874	GT:AD:DP:GQ:PL	1/1:0,46:46:99:1276,138,0
2R	21639566	.	AG	A	713.73	.	AC=2;AF=1.00;AN=2;DP=40;ExcessHet=3.0103;FS=0.000;MLEAC=2;MLEAF=1.00;MQ=43.78;QD=20.99;SOR=0.811	GT:AD:DP:GQ:PL	1/1:0,34:34:99:751,101,0
2R	21639800	.	C	CT	928.73	.	AC=2;AF=1.00;AN=2;BaseQRankSum=-0.087;ClippingRankSum=0.000;DP=53;ExcessHet=3.0103;FS=0.000;MLEAC=2;MLEAF=1.00;MQ=44.17;MQRankSum=0.327;QD=18.21;ReadPosRankSum=0.933;SOR=1.556	GT:AD:DP:GQ:PL	1/1:2,49:51:99:966,115,0
2R	21639922	.	T	C	1865.77	.	AC=2;AF=1.00;AN=2;DP=70;ExcessHet=3.0103;FS=0.000;MLEAC=2;MLEAF=1.00;MQ=43.97;QD=26.65;SOR=0.811	GT:AD:DP:GQ:PL	1/1:0,70:70:99:1894,209,0
2R	21640050	.	A	G	2021.77	.	AC=2;AF=1.00;AN=2;DP=47;ExcessHet=3.0103;FS=0.000;MLEAC=2;MLEAF=1.00;MQ=44.00;QD=35.07;SOR=1.022	GT:AD:DP:GQ:PL	1/1:0,47:47:99:2050,144,0
2R	21640066	.	A	C	2047.77	.	AC=2;AF=1.00;AN=2;DP=49;ExcessHet=3.0103;FS=0.000;MLEAC=2;MLEAF=1.00;MQ=44.00;QD=25.57;SOR=1.007	GT:AD:DP:GQ:PL	1/1:0,49:49:99:2076,150,0
2R	21640102	.	G	C	1930.77	.	AC=2;AF=1.00;AN=2;DP=45;ExcessHet=3.0103;FS=0.000;MLEAC=2;MLEAF=1.00;MQ=43.96;QD=32.25;SOR=0.929	GT:AD:DP:GQ:PL	1/1:0,45:45:99:1959,138,0
2R	21640110	.	T	C	1938.77	.	AC=2;AF=1.00;AN=2;DP=46;ExcessHet=3.0103;FS=0.000;MLEAC=2;MLEAF=1.00;MQ=43.96;QD=24.48;SOR=0.693	GT:AD:DP:GQ:PL	1/1:0,46:46:99:1967,141,0
2R	21640179	.	G	T	1547.77	.	AC=2;AF=1.00;AN=2;DP=57;ExcessHet=3.0103;FS=0.000;MLEAC=2;MLEAF=1.00;MQ=43.93;QD=27.15;SOR=0.960	GT:AD:DP:GQ:PL	1/1:0,57:57:99:1576,171,0
2R	21640253	.	A	G	1654.77	.	AC=2;AF=1.00;AN=2;DP=62;ExcessHet=3.0103;FS=0.000;MLEAC=2;MLEAF=1.00;MQ=44.00;QD=26.69;SOR=1.143	GT:AD:DP:GQ:PL	1/1:0,62:62:99:1683,186,0
2R	21640458	.	A	T	2193.77	.	AC=2;AF=1.00;AN=2;DP=82;ExcessHet=3.0103;FS=0.000;MLEAC=2;MLEAF=1.00;MQ=43.81;QD=26.75;SOR=1.292	GT:AD:DP:GQ:PL	1/1:0,82:82:99:2222,245,0
2R	21640639	.	A	T	2989.77	.	AC=2;AF=1.00;AN=2;DP=72;ExcessHet=3.0103;FS=0.000;MLEAC=2;MLEAF=1.00;MQ=44.00;QD=33.06;SOR=0.840	GT:AD:DP:GQ:PL	1/1:0,71:71:99:3018,216,0
2R	21640640	.	T	G	2989.77	.	AC=2;AF=1.00;AN=2;DP=72;ExcessHet=3.0103;FS=0.000;MLEAC=2;MLEAF=1.00;MQ=44.00;QD=32.50;SOR=0.840	GT:AD:DP:GQ:PL	1/1:0,71:71:99:3018,216,0
2R	21640683	.	A	G	1899.77	.	AC=2;AF=1.00;AN=2;DP=78;ExcessHet=3.0103;FS=0.000;MLEAC=2;MLEAF=1.00;MQ=44.00;QD=24.67;SOR=0.719	GT:AD:DP:GQ:PL	1/1:0,77:77:99:1928,227,0
2R	21640896	.	A	T	3367.77	.	AC=2;AF=1.00;AN=2;DP=78;ExcessHet=3.0103;FS=0.000;MLEAC=2;MLEAF=1.00;MQ=43.97;QD=34.92;SOR=0.744	GT:AD:DP:GQ:PL	1/1:0,78:78:99:3396,234,0
2R	21640904	.	T	A	3337.77	.	AC=2;AF=1.00;AN=2;DP=76;ExcessHet=3.0103;FS=0.000;MLEAC=2;MLEAF=1.00;MQ=43.97;QD=30.50;SOR=0.801	GT:AD:DP:GQ:PL	1/1:0,76:76:99:3366,231,0
2R	21640935	.	C	A	2116.77	.	AC=2;AF=1.00;AN=2;DP=78;ExcessHet=3.0103;FS=0.000;MLEAC=2;MLEAF=1.00;MQ=43.95;QD=27.14;SOR=0.744	GT:AD:DP:GQ:PL	1/1:0,78:78:99:2145,234,0
2R	21640972	.	T	A	2071.77	.	AC=2;AF=1.00;AN=2;DP=78;ExcessHet=3.0103;FS=0.000;MLEAC=2;MLEAF=1.00;MQ=43.95;QD=26.56;SOR=0.798	GT:AD:DP:GQ:PL	1/1:0,78:78:99:2100,233,0
2R	21641061	.	A	G	1723.77	.	AC=2;AF=1.00;AN=2;DP=64;ExcessHet=3.0103;FS=0.000;MLEAC=2;MLEAF=1.00;MQ=44.00;QD=26.93;SOR=0.822	GT:AD:DP:GQ:PL	1/1:0,64:64:99:1752,191,0
2R	21641133	.	A	G	1708.77	.	AC=2;AF=1.00;AN=2;BaseQRankSum=-0.819;ClippingRankSum=0.000;DP=66;ExcessHet=3.0103;FS=3.882;MLEAC=2;MLEAF=1.00;MQ=44.00;MQRankSum=0.000;QD=25.89;ReadPosRankSum=-0.595;SOR=0.894	GT:AD:DP:GQ:PL	1/1:1,65:66:99:1737,168,0
2R	21641243	.	C	A	3114.77	.	AC=2;AF=1.00;AN=2;DP=72;ExcessHet=3.0103;FS=0.000;MLEAC=2;MLEAF=1.00;MQ=43.97;QD=34.67;SOR=1.148	GT:AD:DP:GQ:PL	1/1:0,72:72:99:3143,217,0
2R	21641252	.	G	A	3093.77	.	AC=2;AF=1.00;AN=2;DP=70;ExcessHet=3.0103;FS=0.000;MLEAC=2;MLEAF=1.00;MQ=43.97;QD=29.05;SOR=1.211	GT:AD:DP:GQ:PL	1/1:0,69:69:99:3122,214,0
2R	21641391	.	G	C	1532.77	.	AC=2;AF=1.00;AN=2;DP=55;ExcessHet=3.0103;FS=0.000;MLEAC=2;MLEAF=1.00;MQ=43.82;QD=27.87;SOR=1.609	GT:AD:DP:GQ:PL	1/1:0,55:55:99:1561,163,0
2R	21641508	.	G	A	1467.77	.	AC=2;AF=1.00;AN=2;BaseQRankSum=1.785;ClippingRankSum=0.000;DP=58;ExcessHet=3.0103;FS=3.163;MLEAC=2;MLEAF=1.00;MQ=43.97;MQRankSum=0.000;QD=25.31;ReadPosRankSum=-0.620;SOR=0.389	GT:AD:DP:GQ:PL	1/1:1,57:58:99:1496,163,0
2R	21641577	.	G	T	2492.77	.	AC=2;AF=1.00;AN=2;DP=57;ExcessHet=3.0103;FS=0.000;MLEAC=2;MLEAF=1.00;MQ=43.90;QD=28.95;SOR=0.728	GT:AD:DP:GQ:PL	1/1:0,57:57:99:2521,172,0
2R	21641584	.	A	G	2561.77	.	AC=2;AF=1.00;AN=2;DP=57;ExcessHet=3.0103;FS=0.000;MLEAC=2;MLEAF=1.00;MQ=43.86;QD=31.01;SOR=0.800	GT:AD:DP:GQ:PL	1/1:0,57:57:99:2590,175,0
2R	21641591	.	A	C	2550.77	.	AC=2;AF=1.00;AN=2;DP=58;ExcessHet=3.0103;FS=0.000;MLEAC=2;MLEAF=1.00;MQ=43.86;QD=33.62;SOR=0.836	GT:AD:DP:GQ:PL	1/1:0,58:58:99:2579,175,0
2R	21641628	.	T	G	1700.77	.	AC=2;AF=1.00;AN=2;DP=67;ExcessHet=3.0103;FS=0.000;MLEAC=2;MLEAF=1.00;MQ=43.85;QD=25.77;SOR=1.196	GT:AD:DP:GQ:PL	1/1:0,66:66:99:1729,197,0
2R	21641655	.	G	A	1373.77	.	AC=2;AF=1.00;AN=2;DP=55;ExcessHet=3.0103;FS=0.000;MLEAC=2;MLEAF=1.00;MQ=43.89;QD=25.92;SOR=1.179	GT:AD:DP:GQ:PL	1/1:0,53:53:99:1402,158,0
2R	21641799	.	AG	A	1325.73	.	AC=2;AF=1.00;AN=2;BaseQRankSum=1.480;ClippingRankSum=0.000;DP=50;ExcessHet=3.0103;FS=0.000;MLEAC=2;MLEAF=1.00;MQ=43.96;MQRankSum=0.000;QD=26.51;ReadPosRankSum=0.693;SOR=0.275	GT:AD:DP:GQ:PL	1/1:1,49:50:99:1363,123,0
2R	21642013	.	C	T	1089.77	.	AC=2;AF=1.00;AN=2;DP=40;ExcessHet=3.0103;FS=0.000;MLEAC=2;MLEAF=1.00;MQ=44.00;QD=27.24;SOR=0.902	GT:AD:DP:GQ:PL	1/1:0,40:40:99:1118,120,0
2R	21642121	.	C	G	509.77	.	AC=2;AF=1.00;AN=2;DP=24;ExcessHet=3.0103;FS=0.000;MLEAC=2;MLEAF=1.00;MQ=44.00;QD=21.24;SOR=4.091	GT:AD:DP:GQ:PL	1/1:0,24:24:69:538,69,0
2R	21642163	.	T	C	1698.77	.	AC=2;AF=1.00;AN=2;DP=40;ExcessHet=3.0103;FS=0.000;MLEAC=2;MLEAF=1.00;MQ=43.90;QD=29.05;SOR=1.445	GT:AD:DP:GQ:PL	1/1:0,40:40:99:1727,120,0
2R	21642165	.	T	C	1698.77	.	AC=2;AF=1.00;AN=2;DP=39;ExcessHet=3.0103;FS=0.000;MLEAC=2;MLEAF=1.00;MQ=43.90;QD=32.89;SOR=1.387	GT:AD:DP:GQ:PL	1/1:0,39:39:99:1727,120,0
2R	21642269	.	G	A	1436.77	.	AC=2;AF=1.00;AN=2;DP=53;ExcessHet=3.0103;FS=0.000;MLEAC=2;MLEAF=1.00;MQ=43.85;QD=27.63;SOR=1.609	GT:AD:DP:GQ:PL	1/1:0,52:52:99:1465,156,0
2R	21642503	.	T	C	3057.77	.	AC=2;AF=1.00;AN=2;DP=70;ExcessHet=3.0103;FS=0.000;MLEAC=2;MLEAF=1.00;MQ=44.00;QD=30.91;SOR=1.712	GT:AD:DP:GQ:PL	1/1:0,70:70:99:3086,211,0
2R	21642507	.	C	T	3057.77	.	AC=2;AF=1.00;AN=2;DP=70;ExcessHet=3.0103;FS=0.000;MLEAC=2;MLEAF=1.00;MQ=44.00;QD=25.70;SOR=1.712	GT:AD:DP:GQ:PL	1/1:0,70:70:99:3086,211,0
2R	21642730	.	A	G	1642.77	.	AC=2;AF=1.00;AN=2;DP=61;ExcessHet=3.0103;FS=0.000;MLEAC=2;MLEAF=1.00;MQ=43.90;QD=26.93;SOR=1.292	GT:AD:DP:GQ:PL	1/1:0,61:61:99:1671,182,0
2R	21642782	.	T	C	2937.77	.	AC=2;AF=1.00;AN=2;DP=68;ExcessHet=3.0103;FS=0.000;MLEAC=2;MLEAF=1.00;MQ=43.74;QD=28.96;SOR=0.814	GT:AD:DP:GQ:PL	1/1:0,68:68:99:2966,205,0
2R	21642791	.	C	T	2918.77	.	AC=2;AF=1.00;AN=2;DP=67;ExcessHet=3.0103;FS=0.000;MLEAC=2;MLEAF=1.00;MQ=43.69;QD=28.02;SOR=0.784	GT:AD:DP:GQ:PL	1/1:0,67:67:99:2947,202,0
2R	21642849	.	C	T	3311.77	.	AC=2;AF=1.00;AN=2;DP=74;ExcessHet=3.0103;FS=0.000;MLEAC=2;MLEAF=1.00;MQ=43.52;QD=32.32;SOR=0.747	GT:AD:DP:GQ:PL	1/1:0,74:74:99:3340,226,0
2R	21642854	.	G	GTCCCAA	3432.73	.	AC=2;AF=1.00;AN=2;DP=74;ExcessHet=3.0103;FS=0.000;MLEAC=2;MLEAF=1.00;MQ=43.52;QD=29.52;SOR=0.747	GT:AD:DP:GQ:PL	1/1:0,74:74:99:3470,235,0
2R	21642881	.	G	A	3140.77	.	AC=2;AF=1.00;AN=2;DP=72;ExcessHet=3.0103;FS=0.000;MLEAC=2;MLEAF=1.00;MQ=43.48;QD=28.47;SOR=0.749	GT:AD:DP:GQ:PL	1/1:0,72:72:99:3169,217,0
2R	21642882	.	T	G	3140.77	.	AC=2;AF=1.00;AN=2;DP=69;ExcessHet=3.0103;FS=0.000;MLEAC=2;MLEAF=1.00;MQ=43.46;QD=33.51;SOR=0.781	GT:AD:DP:GQ:PL	1/1:0,69:69:99:3169,217,0
2R	21642910	.	T	G	2812.77	.	AC=2;AF=1.00;AN=2;DP=64;ExcessHet=3.0103;FS=0.000;MLEAC=2;MLEAF=1.00;MQ=43.45;QD=29.48;SOR=0.822	GT:AD:DP:GQ:PL	1/1:0,64:64:99:2841,192,0
2R	21642911	.	T	G	2812.77	.	AC=2;AF=1.00;AN=2;DP=64;ExcessHet=3.0103;FS=0.000;MLEAC=2;MLEAF=1.00;MQ=43.45;QD=27.85;SOR=0.822	GT:AD:DP:GQ:PL	1/1:0,64:64:99:2841,192,0
2R	21643129	.	G	C	2208.77	.	AC=2;AF=1.00;AN=2;DP=50;ExcessHet=3.0103;FS=0.000;MLEAC=2;MLEAF=1.00;MQ=43.05;QD=28.83;SOR=0.693	GT:AD:DP:GQ:PL	1/1:0,50:50:99:2237,156,0
2R	21643148	.	A	G	2303.77	.	AC=2;AF=1.00;AN=2;DP=52;ExcessHet=3.0103;FS=0.000;MLEAC=2;MLEAF=1.00;MQ=43.05;QD=35.24;SOR=0.853	GT:AD:DP:GQ:PL	1/1:0,52:52:99:2332,157,0
2R	21643155	.	GA	G	2278.73	.	AC=2;AF=1.00;AN=2;DP=51;ExcessHet=3.0103;FS=0.000;MLEAC=2;MLEAF=1.00;MQ=43.07;QD=30.00;SOR=0.900	GT:AD:DP:GQ:PL	1/1:0,51:51:99:2316,157,0
2R	21643174	.	C	T	2065.77	.	AC=2;AF=1.00;AN=2;DP=50;ExcessHet=3.0103;FS=0.000;MLEAC=2;MLEAF=1.00;MQ=43.17;QD=25.76;SOR=0.693	GT:AD:DP:GQ:PL	1/1:0,50:50:99:2094,150,0
2R	21643206	.	T	C	2482.77	.	AC=2;AF=1.00;AN=2;DP=57;ExcessHet=3.0103;FS=0.000;MLEAC=2;MLEAF=1.00;MQ=43.05;QD=29.09;SOR=0.800	GT:AD:DP:GQ:PL	1/1:0,57:57:99:2511,174,0
2R	21643217	.	G	A	2470.77	.	AC=2;AF=1.00;AN=2;DP=55;ExcessHet=3.0103;FS=0.000;MLEAC=2;MLEAF=1.00;MQ=43.09;QD=29.71;SOR=0.729	GT:AD:DP:GQ:PL	1/1:0,55:55:99:2499,171,0
2R	21643222	.	A	G	2398.77	.	AC=2;AF=1.00;AN=2;DP=55;ExcessHet=3.0103;FS=0.000;MLEAC=2;MLEAF=1.00;MQ=43.09;QD=33.43;SOR=0.729	GT:AD:DP:GQ:PL	1/1:0,55:55:99:2427,165,0
2R	21643240	.	G	C	2671.77	.	AC=2;AF=1.00;AN=2;DP=59;ExcessHet=3.0103;FS=0.000;MLEAC=2;MLEAF=1.00;MQ=43.00;QD=32.81;SOR=0.871	GT:AD:DP:GQ:PL	1/1:0,59:59:99:2700,181,0
2R	21643241	.	T	A	2626.77	.	AC=2;AF=1.00;AN=2;DP=59;ExcessHet=3.0103;FS=0.000;MLEAC=2;MLEAF=1.00;MQ=43.00;QD=34.17;SOR=0.871	GT:AD:DP:GQ:PL	1/1:0,59:59:99:2655,178,0
2R	21643307	.	A	C	2608.77	.	AC=2;AF=1.00;AN=2;DP=57;ExcessHet=3.0103;FS=0.000;MLEAC=2;MLEAF=1.00;MQ=42.89;QD=27.41;SOR=1.047	GT:AD:DP:GQ:PL	1/1:0,57:57:99:2637,181,0
2R	21643313	.	T	TACAG	2780.73	.	AC=2;AF=1.00;AN=2;DP=58;ExcessHet=3.0103;FS=0.000;MLEAC=2;MLEAF=1.00;MQ=42.91;QD=36.39;SOR=1.085	GT:AD:DP:GQ:PL	1/1:0,58:58:99:2818,190,0
2R	21643315	.	T	C	2806.77	.	AC=2;AF=1.00;AN=2;DP=59;ExcessHet=3.0103;FS=0.000;MLEAC=2;MLEAF=1.00;MQ=42.90;QD=33.68;SOR=1.123	GT:AD:DP:GQ:PL	1/1:0,59:59:99:2835,190,0
2R	21643321	.	G	T	2716.77	.	AC=2;AF=1.00;AN=2;DP=58;ExcessHet=3.0103;FS=0.000;MLEAC=2;MLEAF=1.00;MQ=42.88;QD=27.29;SOR=1.085	GT:AD:DP:GQ:PL	1/1:0,58:58:99:2745,184,0
2R	21643330	.	T	A	2476.77	.	AC=2;AF=1.00;AN=2;DP=56;ExcessHet=3.0103;FS=0.000;MLEAC=2;MLEAF=1.00;MQ=42.91;QD=33.42;SOR=1.101	GT:AD:DP:GQ:PL	1/1:0,56:56:99:2505,169,0
2R	21643341	.	C	A	1343.77	.	AC=2;AF=1.00;AN=2;DP=51;ExcessHet=3.0103;FS=0.000;MLEAC=2;MLEAF=1.00;MQ=42.95;QD=26.35;SOR=0.994	GT:AD:DP:GQ:PL	1/1:0,51:51:99:1372,153,0
2R	21643373	.	A	G	1053.77	.	AC=2;AF=1.00;AN=2;DP=45;ExcessHet=3.0103;FS=0.000;MLEAC=2;MLEAF=1.00;MQ=43.06;QD=23.95;SOR=0.883	GT:AD:DP:GQ:PL	1/1:0,44:44:99:1082,129,0
2R	21643480	.	A	C	1764.77	.	AC=2;AF=1.00;AN=2;DP=39;ExcessHet=3.0103;FS=0.000;MLEAC=2;MLEAF=1.00;MQ=43.70;QD=23.95;SOR=0.850	GT:AD:DP:GQ:PL	1/1:0,39:39:99:1793,123,0
2R	21643488	.	G	A	1825.77	.	AC=2;AF=1.00;AN=2;DP=43;ExcessHet=3.0103;FS=0.000;MLEAC=2;MLEAF=1.00;MQ=43.73;QD=27.29;SOR=0.739	GT:AD:DP:GQ:PL	1/1:0,43:43:99:1854,129,0
2R	21643511	.	G	T	1352.77	.	AC=2;AF=1.00;AN=2;DP=51;ExcessHet=3.0103;FS=0.000;MLEAC=2;MLEAF=1.00;MQ=43.73;QD=26.52;SOR=0.813	GT:AD:DP:GQ:PL	1/1:0,51:51:99:1381,153,0
2R	21643531	.	C	T	1362.77	.	AC=2;AF=1.00;AN=2;DP=52;ExcessHet=3.0103;FS=0.000;MLEAC=2;MLEAF=1.00;MQ=43.74;QD=26.21;SOR=0.941	GT:AD:DP:GQ:PL	1/1:0,52:52:99:1391,155,0
2R	21643699	.	A	T	1443.77	.	AC=2;AF=1.00;AN=2;DP=55;ExcessHet=3.0103;FS=0.000;MLEAC=2;MLEAF=1.00;MQ=43.59;QD=26.25;SOR=1.609	GT:AD:DP:GQ:PL	1/1:0,55:55:99:1472,164,0
2R	21643761	.	C	CA	881.73	.	AC=2;AF=1.00;AN=2;DP=46;ExcessHet=3.0103;FS=0.000;MLEAC=2;MLEAF=1.00;MQ=43.47;QD=20.99;SOR=1.127	GT:AD:DP:GQ:PL	1/1:0,42:42:99:919,125,0
2R	21643819	.	G	A	1092.77	.	AC=2;AF=1.00;AN=2;DP=41;ExcessHet=3.0103;FS=0.000;MLEAC=2;MLEAF=1.00;MQ=43.67;QD=26.65;SOR=0.741	GT:AD:DP:GQ:PL	1/1:0,41:41:99:1121,123,0
2R	21643871	.	TA	T	1069.73	.	AC=2;AF=1.00;AN=2;BaseQRankSum=-0.467;ClippingRankSum=0.000;DP=55;ExcessHet=3.0103;FS=0.000;MLEAC=2;MLEAF=1.00;MQ=43.72;MQRankSum=-0.327;QD=19.45;ReadPosRankSum=-1.166;SOR=0.253	GT:AD:DP:GQ:PL	1/1:1,54:55:99:1107,142,0
2R	21643974	.	AAACTTAATTTAAAGTATATTTCAAATCGT	A	3111.73	.	AC=2;AF=1.00;AN=2;DP=73;ExcessHet=3.0103;FS=0.000;MLEAC=2;MLEAF=1.00;MQ=42.81;QD=24.94;SOR=0.721	GT:AD:DP:GQ:PL	1/1:0,71:71:99:3149,215,0
2R	21644032	.	C	CA	3134.73	.	AC=2;AF=1.00;AN=2;DP=70;ExcessHet=3.0103;FS=0.000;MLEAC=2;MLEAF=1.00;MQ=42.87;QD=30.93;SOR=0.874	GT:AD:DP:GQ:PL	1/1:0,70:70:99:3172,217,0
2R	21644042	.	T	C	3117.77	.	AC=2;AF=1.00;AN=2;DP=71;ExcessHet=3.0103;FS=0.000;MLEAC=2;MLEAF=1.00;MQ=42.86;QD=26.29;SOR=1.042	GT:AD:DP:GQ:PL	1/1:0,71:71:99:3146,217,0
2R	21644111	.	T	C	1288.77	.	AC=2;AF=1.00;AN=2;DP=50;ExcessHet=3.0103;FS=0.000;MLEAC=2;MLEAF=1.00;MQ=43.73;QD=25.78;SOR=1.802	GT:AD:DP:GQ:PL	1/1:0,50:50:99:1317,149,0
2R	21644176	.	A	G	1926.77	.	AC=2;AF=1.00;AN=2;DP=44;ExcessHet=3.0103;FS=0.000;MLEAC=2;MLEAF=1.00;MQ=43.46;QD=25.98;SOR=1.508	GT:AD:DP:GQ:PL	1/1:0,44:44:99:1955,138,0
2R	21644182	.	C	T	1969.77	.	AC=2;AF=1.00;AN=2;DP=44;ExcessHet=3.0103;FS=0.000;MLEAC=2;MLEAF=1.00;MQ=43.46;QD=27.93;SOR=1.508	GT:AD:DP:GQ:PL	1/1:0,44:44:99:1998,141,0
2R	21644499	.	C	T	1105.77	.	AC=2;AF=1.00;AN=2;DP=41;ExcessHet=3.0103;FS=0.000;MLEAC=2;MLEAF=1.00;MQ=43.50;QD=26.97;SOR=0.741	GT:AD:DP:GQ:PL	1/1:0,41:41:99:1134,123,0
2R	21644944	.	A	T	1499.77	.	AC=2;AF=1.00;AN=2;DP=56;ExcessHet=3.0103;FS=0.000;MLEAC=2;MLEAF=1.00;MQ=44.00;QD=27.27;SOR=0.804	GT:AD:DP:GQ:PL	1/1:0,55:55:99:1528,165,0
2R	21645008	.	C	T	2399.77	.	AC=2;AF=1.00;AN=2;DP=88;ExcessHet=3.0103;FS=0.000;MLEAC=2;MLEAF=1.00;MQ=44.00;QD=27.27;SOR=1.055	GT:AD:DP:GQ:PL	1/1:0,88:88:99:2428,264,0
2R	21645432	.	G	GATTGGGAGGAA	2947.73	.	AC=2;AF=1.00;AN=2;DP=67;ExcessHet=3.0103;FS=0.000;MLEAC=2;MLEAF=1.00;MQ=43.82;QD=32.29;SOR=1.609	GT:AD:DP:GQ:PL	1/1:0,64:64:99:2985,201,0
2R	21646418	.	G	A	1411.77	.	AC=2;AF=1.00;AN=2;DP=54;ExcessHet=3.0103;FS=0.000;MLEAC=2;MLEAF=1.00;MQ=44.00;QD=26.14;SOR=0.846	GT:AD:DP:GQ:PL	1/1:0,54:54:99:1440,161,0
2R	21646501	.	T	C	2092.77	.	AC=2;AF=1.00;AN=2;BaseQRankSum=-0.797;ClippingRankSum=0.000;DP=51;ExcessHet=3.0103;FS=0.000;MLEAC=2;MLEAF=1.00;MQ=44.00;MQRankSum=0.000;QD=27.52;ReadPosRankSum=-0.272;SOR=0.335	GT:AD:DP:GQ:PL	1/1:1,50:51:99:2121,108,0
2R	21646521	.	G	T	2275.77	.	AC=2;AF=1.00;AN=2;BaseQRankSum=-0.554;ClippingRankSum=0.000;DP=58;ExcessHet=3.0103;FS=0.000;MLEAC=2;MLEAF=1.00;MQ=44.00;MQRankSum=0.000;QD=32.26;ReadPosRankSum=0.568;SOR=0.338	GT:AD:DP:GQ:PL	1/1:1,57:58:99:2304,129,0
2R	21646572	.	G	T	1761.77	.	AC=2;AF=1.00;AN=2;DP=63;ExcessHet=3.0103;FS=0.000;MLEAC=2;MLEAF=1.00;MQ=44.00;QD=27.96;SOR=1.092	GT:AD:DP:GQ:PL	1/1:0,63:63:99:1790,189,0
2R	21646810	.	A	ACG	2701.73	.	AC=2;AF=1.00;AN=2;DP=61;ExcessHet=3.0103;FS=0.000;MLEAC=2;MLEAF=1.00;MQ=43.97;QD=33.38;SOR=0.906	GT:AD:DP:GQ:PL	1/1:0,60:60:99:2739,183,0
2R	21646811	.	T	TTCA	2701.73	.	AC=2;AF=1.00;AN=2;DP=60;ExcessHet=3.0103;FS=0.000;MLEAC=2;MLEAF=1.00;MQ=43.97;QD=31.83;SOR=0.871	GT:AD:DP:GQ:PL	1/1:0,59:59:99:2739,183,0
2R	21647178	.	G	A	2158.77	.	AC=2;AF=1.00;AN=2;BaseQRankSum=1.791;ClippingRankSum=0.000;DP=82;ExcessHet=3.0103;FS=3.953;MLEAC=2;MLEAF=1.00;MQ=44.00;MQRankSum=0.000;QD=26.33;ReadPosRankSum=-0.569;SOR=0.934	GT:AD:DP:GQ:PL	1/1:1,81:82:99:2187,236,0
2R	21647783	.	C	CAA	2864.73	.	AC=2;AF=1.00;AN=2;DP=63;ExcessHet=3.0103;FS=0.000;MLEAC=2;MLEAF=1.00;MQ=43.08;QD=26.03;SOR=0.976	GT:AD:DP:GQ:PL	1/1:0,62:62:99:2902,196,0
2R	21647785	.	T	TA	2954.73	.	AC=2;AF=1.00;AN=2;DP=64;ExcessHet=3.0103;FS=0.000;MLEAC=2;MLEAF=1.00;MQ=43.12;QD=32.86;SOR=0.966	GT:AD:DP:GQ:PL	1/1:0,64:64:99:2992,202,0
2R	21647792	.	A	G	2910.77	.	AC=2;AF=1.00;AN=2;DP=62;ExcessHet=3.0103;FS=0.000;MLEAC=2;MLEAF=1.00;MQ=43.13;QD=29.47;SOR=0.826	GT:AD:DP:GQ:PL	1/1:0,62:62:99:2939,199,0
2R	21647793	.	A	T	2910.77	.	AC=2;AF=1.00;AN=2;DP=65;ExcessHet=3.0103;FS=0.000;MLEAC=2;MLEAF=1.00;MQ=43.17;QD=31.12;SOR=0.854	GT:AD:DP:GQ:PL	1/1:0,65:65:99:2939,199,0
2R	21647819	.	A	AG	2874.73	.	AC=2;AF=1.00;AN=2;DP=66;ExcessHet=3.0103;FS=0.000;MLEAC=2;MLEAF=1.00;MQ=43.21;QD=27.28;SOR=0.925	GT:AD:DP:GQ:PL	1/1:0,65:65:99:2912,208,0
2R	21647821	.	C	T	2883.77	.	AC=2;AF=1.00;AN=2;DP=68;ExcessHet=3.0103;FS=0.000;MLEAC=2;MLEAF=1.00;MQ=43.23;QD=28.59;SOR=0.814	GT:AD:DP:GQ:PL	1/1:0,68:68:99:2912,208,0
2R	21647839	.	C	T	1728.77	.	AC=2;AF=1.00;AN=2;DP=65;ExcessHet=3.0103;FS=0.000;MLEAC=2;MLEAF=1.00;MQ=43.23;QD=26.60;SOR=0.854	GT:AD:DP:GQ:PL	1/1:0,65:65:99:1757,194,0
2R	21647852	.	C	T	1593.77	.	AC=2;AF=1.00;AN=2;DP=59;ExcessHet=3.0103;FS=0.000;MLEAC=2;MLEAF=1.00;MQ=43.18;QD=27.01;SOR=0.871	GT:AD:DP:GQ:PL	1/1:0,59:59:99:1622,177,0
2R	21647924	.	GA	G	1469.73	.	AC=2;AF=1.00;AN=2;DP=54;ExcessHet=3.0103;FS=0.000;MLEAC=2;MLEAF=1.00;MQ=43.92;QD=29.39;SOR=1.051	GT:AD:DP:GQ:PL	1/1:0,50:50:99:1507,150,0
2R	21647980	.	G	C	2280.77	.	AC=2;AF=1.00;AN=2;DP=51;ExcessHet=3.0103;FS=0.000;MLEAC=2;MLEAF=1.00;MQ=43.85;QD=31.41;SOR=0.900	GT:AD:DP:GQ:PL	1/1:0,51:51:99:2309,157,0
2R	21647993	.	G	T	2446.77	.	AC=2;AF=1.00;AN=2;DP=55;ExcessHet=3.0103;FS=0.000;MLEAC=2;MLEAF=1.00;MQ=43.86;QD=33.68;SOR=0.729	GT:AD:DP:GQ:PL	1/1:0,55:55:99:2475,166,0
2R	21647997	.	A	G	2517.77	.	AC=2;AF=1.00;AN=2;DP=57;ExcessHet=3.0103;FS=0.000;MLEAC=2;MLEAF=1.00;MQ=43.86;QD=33.04;SOR=0.800	GT:AD:DP:GQ:PL	1/1:0,57:57:99:2546,172,0
2R	21648101	.	T	C	1395.77	.	AC=2;AF=1.00;AN=2;DP=54;ExcessHet=3.0103;FS=0.000;MLEAC=2;MLEAF=1.00;MQ=43.87;QD=25.85;SOR=0.846	GT:AD:DP:GQ:PL	1/1:0,54:54:99:1424,161,0
2R	21648396	.	TCATATGTA	T	2799.73	.	AC=2;AF=1.00;AN=2;DP=69;ExcessHet=3.0103;FS=0.000;MLEAC=2;MLEAF=1.00;MQ=43.96;QD=32.69;SOR=1.092	GT:AD:DP:GQ:PL	1/1:0,63:63:99:2837,191,0
2R	21648766	.	G	A	2207.77	.	AC=2;AF=1.00;AN=2;DP=83;ExcessHet=3.0103;FS=0.000;MLEAC=2;MLEAF=1.00;MQ=43.95;QD=26.92;SOR=0.961	GT:AD:DP:GQ:PL	1/1:0,82:82:99:2236,245,0
2R	21649065	.	A	C	1437.77	.	AC=2;AF=1.00;AN=2;DP=55;ExcessHet=3.0103;FS=0.000;MLEAC=2;MLEAF=1.00;MQ=43.73;QD=26.63;SOR=0.693	GT:AD:DP:GQ:PL	1/1:0,54:54:99:1466,162,0
2R	21649338	.	G	A	1310.77	.	AC=2;AF=1.00;AN=2;DP=48;ExcessHet=3.0103;FS=0.000;MLEAC=2;MLEAF=1.00;MQ=44.00;QD=27.31;SOR=0.866	GT:AD:DP:GQ:PL	1/1:0,48:48:99:1339,144,0
2R	21649361	.	G	T	1307.77	.	AC=2;AF=1.00;AN=2;DP=47;ExcessHet=3.0103;FS=0.000;MLEAC=2;MLEAF=1.00;MQ=44.00;QD=27.82;SOR=0.823	GT:AD:DP:GQ:PL	1/1:0,47:47:99:1336,141,0
2R	21649394	.	C	T	1327.77	.	AC=2;AF=1.00;AN=2;DP=51;ExcessHet=3.0103;FS=0.000;MLEAC=2;MLEAF=1.00;MQ=44.00;QD=26.03;SOR=0.732	GT:AD:DP:GQ:PL	1/1:0,51:51:99:1356,153,0
2R	21649850	.	A	C	1417.77	.	AC=2;AF=1.00;AN=2;DP=54;ExcessHet=3.0103;FS=0.000;MLEAC=2;MLEAF=1.00;MQ=44.00;QD=26.25;SOR=0.767	GT:AD:DP:GQ:PL	1/1:0,54:54:99:1446,162,0
2R	21650377	.	AGC	A	2501.73	.	AC=2;AF=1.00;AN=2;DP=59;ExcessHet=3.0103;FS=0.000;MLEAC=2;MLEAF=1.00;MQ=41.72;QD=28.64;SOR=0.693	GT:AD:DP:GQ:PL	1/1:0,58:58:99:2539,175,0
2R	21650380	.	AGCAG	A	2501.73	.	AC=2;AF=1.00;AN=2;DP=59;ExcessHet=3.0103;FS=0.000;MLEAC=2;MLEAF=1.00;MQ=41.72;QD=25.74;SOR=0.693	GT:AD:DP:GQ:PL	1/1:0,58:58:99:2539,175,0
2R	21651050	.	G	A	1172.77	.	AC=2;AF=1.00;AN=2;DP=45;ExcessHet=3.0103;FS=0.000;MLEAC=2;MLEAF=1.00;MQ=43.41;QD=26.65;SOR=0.883	GT:AD:DP:GQ:PL	1/1:0,44:44:99:1201,132,0
2R	21651753	.	T	A	1314.77	.	AC=2;AF=1.00;AN=2;DP=50;ExcessHet=3.0103;FS=0.000;MLEAC=2;MLEAF=1.00;MQ=44.00;QD=26.30;SOR=1.157	GT:AD:DP:GQ:PL	1/1:0,50:50:99:1343,149,0
2R	21651795	.	G	A	1321.77	.	AC=2;AF=1.00;AN=2;DP=50;ExcessHet=3.0103;FS=0.000;MLEAC=2;MLEAF=1.00;MQ=44.00;QD=26.44;SOR=0.859	GT:AD:DP:GQ:PL	1/1:0,50:50:99:1350,149,0
2R	21652035	.	T	G	1407.77	.	AC=2;AF=1.00;AN=2;DP=53;ExcessHet=3.0103;FS=0.000;MLEAC=2;MLEAF=1.00;MQ=43.89;QD=26.56;SOR=1.179	GT:AD:DP:GQ:PL	1/1:0,53:53:99:1436,159,0
2R	21652058	.	A	T	2443.77	.	AC=2;AF=1.00;AN=2;DP=57;ExcessHet=3.0103;FS=0.000;MLEAC=2;MLEAF=1.00;MQ=43.86;QD=29.73;SOR=0.877	GT:AD:DP:GQ:PL	1/1:0,57:57:99:2472,172,0
2R	21652063	.	A	G	2409.77	.	AC=2;AF=1.00;AN=2;DP=55;ExcessHet=3.0103;FS=0.000;MLEAC=2;MLEAF=1.00;MQ=43.86;QD=29.67;SOR=0.804	GT:AD:DP:GQ:PL	1/1:0,55:55:99:2438,169,0
2R	21652082	.	A	C	2624.77	.	AC=2;AF=1.00;AN=2;DP=59;ExcessHet=3.0103;FS=0.000;MLEAC=2;MLEAF=1.00;MQ=43.87;QD=32.65;SOR=0.871	GT:AD:DP:GQ:PL	1/1:0,59:59:99:2653,178,0
2R	21652083	.	A	C	2624.77	.	AC=2;AF=1.00;AN=2;DP=59;ExcessHet=3.0103;FS=0.000;MLEAC=2;MLEAF=1.00;MQ=43.87;QD=26.93;SOR=0.871	GT:AD:DP:GQ:PL	1/1:0,59:59:99:2653,178,0
2R	21652089	.	A	T	2599.77	.	AC=2;AF=1.00;AN=2;DP=59;ExcessHet=3.0103;FS=0.000;MLEAC=2;MLEAF=1.00;MQ=43.87;QD=26.92;SOR=0.796	GT:AD:DP:GQ:PL	1/1:0,59:59:99:2628,178,0
2R	21652111	.	C	T	1670.77	.	AC=2;AF=1.00;AN=2;DP=61;ExcessHet=3.0103;FS=0.000;MLEAC=2;MLEAF=1.00;MQ=43.87;QD=27.39;SOR=0.793	GT:AD:DP:GQ:PL	1/1:0,61:61:99:1699,183,0
2R	21652266	.	C	T	2588.77	.	AC=2;AF=1.00;AN=2;DP=60;ExcessHet=3.0103;FS=0.000;MLEAC=2;MLEAF=1.00;MQ=43.87;QD=28.44;SOR=0.906	GT:AD:DP:GQ:PL	1/1:0,60:60:99:2617,190,0
2R	21652284	.	A	G	2516.77	.	AC=2;AF=1.00;AN=2;DP=60;ExcessHet=3.0103;FS=0.000;MLEAC=2;MLEAF=1.00;MQ=43.79;QD=29.66;SOR=0.906	GT:AD:DP:GQ:PL	1/1:0,60:60:99:2545,183,0
2R	21652321	.	T	C	1640.77	.	AC=2;AF=1.00;AN=2;DP=66;ExcessHet=3.0103;FS=0.000;MLEAC=2;MLEAF=1.00;MQ=43.81;QD=25.24;SOR=0.787	GT:AD:DP:GQ:PL	1/1:0,65:65:99:1669,193,0
2R	21652689	.	CAAAA	C	2062.73	.	AC=2;AF=1.00;AN=2;DP=57;ExcessHet=3.0103;FS=0.000;MLEAC=2;MLEAF=1.00;MQ=42.98;QD=33.40;SOR=1.005	GT:AD:DP:GQ:PL	1/1:0,53:53:99:2100,161,0
2R	21652707	.	A	T	2395.77	.	AC=2;AF=1.00;AN=2;DP=62;ExcessHet=3.0103;FS=0.000;MLEAC=2;MLEAF=1.00;MQ=42.73;QD=31.77;SOR=0.758	GT:AD:DP:GQ:PL	1/1:0,62:62:99:2424,187,0
2R	21652734	.	G	T	1714.77	.	AC=2;AF=1.00;AN=2;DP=67;ExcessHet=3.0103;FS=0.000;MLEAC=2;MLEAF=1.00;MQ=42.87;QD=25.59;SOR=0.723	GT:AD:DP:GQ:PL	1/1:0,67:67:99:1743,200,0
2R	21653050	.	A	AAAT	1225.73	.	AC=2;AF=1.00;AN=2;DP=31;ExcessHet=3.0103;FS=0.000;MLEAC=2;MLEAF=1.00;MQ=43.78;QD=35.18;SOR=0.836	GT:AD:DP:GQ:PL	1/1:1,30:31:71:1263,71,0
2R	21653064	.	CAA	C	603.73	.	AC=2;AF=1.00;AN=2;DP=30;ExcessHet=3.0103;FS=0.000;MLEAC=2;MLEAF=1.00;MQ=43.84;QD=25.16;SOR=1.085	GT:AD:DP:GQ:PL	1/1:0,24:24:72:641,72,0
2R	21654317	.	C	CT	2678.73	.	AC=2;AF=1.00;AN=2;DP=61;ExcessHet=3.0103;FS=0.000;MLEAC=2;MLEAF=1.00;MQ=44.00;QD=28.02;SOR=0.865	GT:AD:DP:GQ:PL	1/1:0,61:61:99:2716,184,0
2R	21654318	.	A	ATT	2678.73	.	AC=2;AF=1.00;AN=2;DP=60;ExcessHet=3.0103;FS=0.000;MLEAC=2;MLEAF=1.00;MQ=44.00;QD=31.89;SOR=0.906	GT:AD:DP:GQ:PL	1/1:0,60:60:99:2716,184,0
2R	21654601	.	G	A	1450.77	.	AC=2;AF=1.00;AN=2;BaseQRankSum=0.258;ClippingRankSum=0.000;DP=57;ExcessHet=3.0103;FS=0.000;MLEAC=2;MLEAF=1.00;MQ=43.93;MQRankSum=-0.097;QD=26.38;ReadPosRankSum=-0.589;SOR=0.223	GT:AD:DP:GQ:PL	1/1:1,54:55:99:1479,137,0
2R	21658213	.	T	C	1507.77	.	AC=2;AF=1.00;AN=2;DP=55;ExcessHet=3.0103;FS=0.000;MLEAC=2;MLEAF=1.00;MQ=44.00;QD=27.41;SOR=0.804	GT:AD:DP:GQ:PL	1/1:0,55:55:99:1536,165,0
2R	21658282	.	A	G	1564.77	.	AC=2;AF=1.00;AN=2;DP=59;ExcessHet=3.0103;FS=0.000;MLEAC=2;MLEAF=1.00;MQ=44.00;QD=26.52;SOR=0.726	GT:AD:DP:GQ:PL	1/1:0,59:59:99:1593,177,0
2R	21658321	.	G	A	1723.77	.	AC=2;AF=1.00;AN=2;DP=65;ExcessHet=3.0103;FS=0.000;MLEAC=2;MLEAF=1.00;MQ=44.00;QD=26.52;SOR=0.723	GT:AD:DP:GQ:PL	1/1:0,65:65:99:1752,195,0
2R	21658337	.	G	T	1647.77	.	AC=2;AF=1.00;AN=2;DP=62;ExcessHet=3.0103;FS=0.000;MLEAC=2;MLEAF=1.00;MQ=44.00;QD=26.58;SOR=0.826	GT:AD:DP:GQ:PL	1/1:0,62:62:99:1676,186,0
2R	21658806	.	C	T	1612.77	.	AC=2;AF=1.00;AN=2;DP=60;ExcessHet=3.0103;FS=0.000;MLEAC=2;MLEAF=1.00;MQ=44.00;QD=27.34;SOR=1.123	GT:AD:DP:GQ:PL	1/1:0,59:59:99:1641,177,0
2R	21660215	.	A	C	1461.77	.	AC=2;AF=1.00;AN=2;DP=55;ExcessHet=3.0103;FS=0.000;MLEAC=2;MLEAF=1.00;MQ=43.93;QD=26.58;SOR=0.804	GT:AD:DP:GQ:PL	1/1:0,55:55:99:1490,165,0
2R	21660292	.	T	C	2517.77	.	AC=2;AF=1.00;AN=2;DP=60;ExcessHet=3.0103;FS=0.000;MLEAC=2;MLEAF=1.00;MQ=44.00;QD=25.08;SOR=1.355	GT:AD:DP:GQ:PL	1/1:0,60:60:99:2546,181,0
2R	21660317	.	G	T	2520.77	.	AC=2;AF=1.00;AN=2;DP=59;ExcessHet=3.0103;FS=0.000;MLEAC=2;MLEAF=1.00;MQ=44.00;QD=30.74;SOR=1.532	GT:AD:DP:GQ:PL	1/1:0,59:59:99:2549,181,0
2R	21660343	.	C	A	1608.77	.	AC=2;AF=1.00;AN=2;DP=60;ExcessHet=3.0103;FS=0.000;MLEAC=2;MLEAF=1.00;MQ=44.00;QD=27.27;SOR=1.773	GT:AD:DP:GQ:PL	1/1:0,59:59:99:1637,177,0
2R	21660385	.	G	A	1497.77	.	AC=2;AF=1.00;AN=2;DP=55;ExcessHet=3.0103;FS=0.000;MLEAC=2;MLEAF=1.00;MQ=44.00;QD=27.23;SOR=1.371	GT:AD:DP:GQ:PL	1/1:0,55:55:99:1526,165,0
2R	21660416	.	C	T	1490.77	.	AC=2;AF=1.00;AN=2;DP=56;ExcessHet=3.0103;FS=0.000;MLEAC=2;MLEAF=1.00;MQ=44.00;QD=26.62;SOR=1.302	GT:AD:DP:GQ:PL	1/1:0,56:56:99:1519,168,0
2R	21660454	.	T	C	1215.77	.	AC=2;AF=1.00;AN=2;DP=45;ExcessHet=3.0103;FS=0.000;MLEAC=2;MLEAF=1.00;MQ=44.00;QD=27.02;SOR=0.829	GT:AD:DP:GQ:PL	1/1:0,45:45:99:1244,135,0
2R	21660784	.	T	G	1531.77	.	AC=2;AF=1.00;AN=2;DP=56;ExcessHet=3.0103;FS=0.000;MLEAC=2;MLEAF=1.00;MQ=44.00;QD=27.35;SOR=1.101	GT:AD:DP:GQ:PL	1/1:0,56:56:99:1560,168,0
2R	21660805	.	C	G	1497.77	.	AC=2;AF=1.00;AN=2;DP=56;ExcessHet=3.0103;FS=0.000;MLEAC=2;MLEAF=1.00;MQ=44.00;QD=26.75;SOR=1.101	GT:AD:DP:GQ:PL	1/1:0,56:56:99:1526,168,0
2R	21660897	.	A	T	1586.77	.	AC=2;AF=1.00;AN=2;BaseQRankSum=0.426;ClippingRankSum=0.000;DP=59;ExcessHet=3.0103;FS=0.000;MLEAC=2;MLEAF=1.00;MQ=43.74;MQRankSum=-0.094;QD=26.89;ReadPosRankSum=-0.563;SOR=0.283	GT:AD:DP:GQ:PL	1/1:1,58:59:99:1615,149,0
2R	21660926	.	T	C	1421.77	.	AC=2;AF=1.00;AN=2;DP=55;ExcessHet=3.0103;FS=0.000;MLEAC=2;MLEAF=1.00;MQ=43.73;QD=25.85;SOR=0.729	GT:AD:DP:GQ:PL	1/1:0,55:55:99:1450,164,0
2R	21660943	.	C	G	1447.77	.	AC=2;AF=1.00;AN=2;DP=54;ExcessHet=3.0103;FS=0.000;MLEAC=2;MLEAF=1.00;MQ=43.72;QD=26.81;SOR=0.846	GT:AD:DP:GQ:PL	1/1:0,54:54:99:1476,162,0
2R	21660954	.	G	A	1505.77	.	AC=2;AF=1.00;AN=2;BaseQRankSum=-1.054;ClippingRankSum=0.000;DP=57;ExcessHet=3.0103;FS=3.409;MLEAC=2;MLEAF=1.00;MQ=43.74;MQRankSum=-0.095;QD=26.42;ReadPosRankSum=-0.061;SOR=0.568	GT:AD:DP:GQ:PL	1/1:1,56:57:99:1534,142,0
2R	21660985	.	G	A	1513.77	.	AC=2;AF=1.00;AN=2;BaseQRankSum=-0.609;ClippingRankSum=0.000;DP=58;ExcessHet=3.0103;FS=3.163;MLEAC=2;MLEAF=1.00;MQ=43.97;MQRankSum=0.000;QD=26.10;ReadPosRankSum=1.285;SOR=0.389	GT:AD:DP:GQ:PL	1/1:1,57:58:99:1542,146,0
2R	21661046	.	T	A	1624.77	.	AC=2;AF=1.00;AN=2;DP=62;ExcessHet=3.0103;FS=0.000;MLEAC=2;MLEAF=1.00;MQ=44.00;QD=26.64;SOR=0.725	GT:AD:DP:GQ:PL	1/1:0,61:61:99:1653,183,0
2R	21661582	.	T	A	1005.77	.	AC=2;AF=1.00;AN=2;DP=39;ExcessHet=3.0103;FS=0.000;MLEAC=2;MLEAF=1.00;MQ=43.32;QD=25.79;SOR=1.236	GT:AD:DP:GQ:PL	1/1:0,39:39:99:1034,117,0
2R	21661624	.	G	A	1671.77	.	AC=2;AF=1.00;AN=2;DP=40;ExcessHet=3.0103;FS=0.000;MLEAC=2;MLEAF=1.00;MQ=43.90;QD=29.42;SOR=1.387	GT:AD:DP:GQ:PL	1/1:0,39:39:99:1700,117,0
2R	21661635	.	T	G	1737.77	.	AC=2;AF=1.00;AN=2;DP=40;ExcessHet=3.0103;FS=0.000;MLEAC=2;MLEAF=1.00;MQ=43.90;QD=35.17;SOR=1.387	GT:AD:DP:GQ:PL	1/1:0,39:39:99:1766,123,0
2R	21661681	.	C	A	1382.77	.	AC=2;AF=1.00;AN=2;DP=53;ExcessHet=3.0103;FS=0.000;MLEAC=2;MLEAF=1.00;MQ=43.85;QD=26.59;SOR=0.770	GT:AD:DP:GQ:PL	1/1:0,52:52:99:1411,156,0
2R	21662415	.	G	T	1685.77	.	AC=2;AF=1.00;AN=2;DP=62;ExcessHet=3.0103;FS=0.000;MLEAC=2;MLEAF=1.00;MQ=44.00;QD=27.19;SOR=1.888	GT:AD:DP:GQ:PL	1/1:0,62:62:99:1714,186,0
2R	21664085	.	C	T	2095.77	.	AC=2;AF=1.00;AN=2;BaseQRankSum=-0.158;ClippingRankSum=0.000;DP=80;ExcessHet=3.0103;FS=3.233;MLEAC=2;MLEAF=1.00;MQ=43.98;MQRankSum=0.000;QD=26.20;ReadPosRankSum=-0.578;SOR=0.426	GT:AD:DP:GQ:PL	1/1:1,79:80:99:2124,212,0
2R	21664433	.	CAAAT	C	2352.73	.	AC=2;AF=1.00;AN=2;DP=54;ExcessHet=3.0103;FS=0.000;MLEAC=2;MLEAF=1.00;MQ=43.99;QD=31.70;SOR=0.846	GT:AD:DP:GQ:PL	1/1:0,54:54:99:2390,163,0
2R	21664567	.	C	A	1917.77	.	AC=2;AF=1.00;AN=2;DP=71;ExcessHet=3.0103;FS=0.000;MLEAC=2;MLEAF=1.00;MQ=43.94;QD=27.01;SOR=1.042	GT:AD:DP:GQ:PL	1/1:0,71:71:99:1946,213,0
2R	21664594	.	T	C	1577.77	.	AC=2;AF=1.00;AN=2;DP=61;ExcessHet=3.0103;FS=0.000;MLEAC=2;MLEAF=1.00;MQ=43.97;QD=25.87;SOR=1.022	GT:AD:DP:GQ:PL	1/1:0,61:61:99:1606,182,0
2R	21664966	.	G	A	1534.77	.	AC=2;AF=1.00;AN=2;DP=57;ExcessHet=3.0103;FS=0.000;MLEAC=2;MLEAF=1.00;MQ=43.72;QD=26.93;SOR=0.728	GT:AD:DP:GQ:PL	1/1:0,57:57:99:1563,171,0
2R	21664992	.	C	A	2388.77	.	AC=2;AF=1.00;AN=2;DP=56;ExcessHet=3.0103;FS=0.000;MLEAC=2;MLEAF=1.00;MQ=43.47;QD=32.02;SOR=0.765	GT:AD:DP:GQ:PL	1/1:0,56:56:99:2417,169,0
2R	21665004	.	G	A	2368.77	.	AC=2;AF=1.00;AN=2;DP=52;ExcessHet=3.0103;FS=0.000;MLEAC=2;MLEAF=1.00;MQ=43.36;QD=31.18;SOR=0.941	GT:AD:DP:GQ:PL	1/1:0,52:52:99:2397,163,0
2R	21665005	.	T	C	2385.77	.	AC=2;AF=1.00;AN=2;DP=52;ExcessHet=3.0103;FS=0.000;MLEAC=2;MLEAF=1.00;MQ=43.36;QD=27.02;SOR=0.941	GT:AD:DP:GQ:PL	1/1:0,52:52:99:2414,163,0
2R	21665007	.	C	CA	2347.73	.	AC=2;AF=1.00;AN=2;DP=50;ExcessHet=3.0103;FS=0.000;MLEAC=2;MLEAF=1.00;MQ=43.33;QD=30.38;SOR=0.859	GT:AD:DP:GQ:PL	1/1:0,50:50:99:2385,160,0
2R	21665010	.	A	G	2131.77	.	AC=2;AF=1.00;AN=2;DP=47;ExcessHet=3.0103;FS=0.000;MLEAC=2;MLEAF=1.00;MQ=43.29;QD=29.59;SOR=0.823	GT:AD:DP:GQ:PL	1/1:0,47:47:99:2160,144,0
2R	21665044	.	T	A	1215.77	.	AC=2;AF=1.00;AN=2;DP=45;ExcessHet=3.0103;FS=0.000;MLEAC=2;MLEAF=1.00;MQ=43.30;QD=27.02;SOR=1.414	GT:AD:DP:GQ:PL	1/1:0,45:45:99:1244,135,0
2R	21665101	.	C	CTGCACACAAT	2554.73	.	AC=2;AF=1.00;AN=2;DP=54;ExcessHet=3.0103;FS=0.000;MLEAC=2;MLEAF=1.00;MQ=45.63;QD=28.70;SOR=1.567	GT:AD:DP:GQ:PL	1/1:0,54:54:99:2592,177,0
2R	21665185	.	T	A	1972.77	.	AC=2;AF=1.00;AN=2;DP=74;ExcessHet=3.0103;FS=0.000;MLEAC=2;MLEAF=1.00;MQ=45.95;QD=26.66;SOR=0.864	GT:AD:DP:GQ:PL	1/1:0,74:74:99:2001,221,0
2R	21665302	.	C	T	2486.77	.	AC=2;AF=1.00;AN=2;DP=57;ExcessHet=3.0103;FS=0.000;MLEAC=2;MLEAF=1.00;MQ=43.76;QD=31.60;SOR=1.342	GT:AD:DP:GQ:PL	1/1:0,57:57:99:2515,175,0
2R	21665311	.	A	G	2424.77	.	AC=2;AF=1.00;AN=2;DP=56;ExcessHet=3.0103;FS=0.000;MLEAC=2;MLEAF=1.00;MQ=43.72;QD=30.47;SOR=1.528	GT:AD:DP:GQ:PL	1/1:0,56:56:99:2453,169,0
2R	21665377	.	C	T	1389.77	.	AC=2;AF=1.00;AN=2;DP=52;ExcessHet=3.0103;FS=0.000;MLEAC=2;MLEAF=1.00;MQ=43.81;QD=26.73;SOR=0.853	GT:AD:DP:GQ:PL	1/1:0,52:52:99:1418,155,0
2R	21665446	.	C	T	1356.77	.	AC=2;AF=1.00;AN=2;DP=50;ExcessHet=3.0103;FS=0.000;MLEAC=2;MLEAF=1.00;MQ=43.96;QD=27.14;SOR=0.952	GT:AD:DP:GQ:PL	1/1:0,50:50:99:1385,150,0
2R	21666792	.	T	G	1617.77	.	AC=2;AF=1.00;AN=2;DP=64;ExcessHet=3.0103;FS=0.000;MLEAC=2;MLEAF=1.00;MQ=44.00;QD=25.68;SOR=0.790	GT:AD:DP:GQ:PL	1/1:0,63:63:99:1646,187,0
2R	21667029	.	C	A	1766.77	.	AC=2;AF=1.00;AN=2;DP=64;ExcessHet=3.0103;FS=0.000;MLEAC=2;MLEAF=1.00;MQ=44.00;QD=27.61;SOR=0.892	GT:AD:DP:GQ:PL	1/1:0,64:64:99:1795,192,0
2R	21667108	.	G	C	1591.77	.	AC=2;AF=1.00;AN=2;DP=59;ExcessHet=3.0103;FS=0.000;MLEAC=2;MLEAF=1.00;MQ=44.00;QD=27.44;SOR=0.762	GT:AD:DP:GQ:PL	1/1:0,58:58:99:1620,174,0
2R	21667845	.	C	A	1116.77	.	AC=2;AF=1.00;AN=2;DP=42;ExcessHet=3.0103;FS=0.000;MLEAC=2;MLEAF=1.00;MQ=44.00;QD=26.59;SOR=1.259	GT:AD:DP:GQ:PL	1/1:0,42:42:99:1145,126,0
2R	21668107	.	C	A	987.77	.	AC=2;AF=1.00;AN=2;BaseQRankSum=0.825;ClippingRankSum=0.000;DP=39;ExcessHet=3.0103;FS=0.000;MLEAC=2;MLEAF=1.00;MQ=43.95;MQRankSum=0.000;QD=25.33;ReadPosRankSum=-0.636;SOR=0.446	GT:AD:DP:GQ:PL	1/1:1,38:39:89:1016,89,0
2R	21669197	.	C	A	1257.77	.	AC=2;AF=1.00;AN=2;BaseQRankSum=-0.847;ClippingRankSum=0.000;DP=51;ExcessHet=3.0103;FS=0.000;MLEAC=2;MLEAF=1.00;MQ=44.00;MQRankSum=0.000;QD=24.66;ReadPosRankSum=-0.472;SOR=0.335	GT:AD:DP:GQ:PL	1/1:1,50:51:99:1286,123,0
2R	21669632	.	T	C	1255.77	.	AC=2;AF=1.00;AN=2;DP=47;ExcessHet=3.0103;FS=0.000;MLEAC=2;MLEAF=1.00;MQ=44.00;QD=27.30;SOR=0.874	GT:AD:DP:GQ:PL	1/1:0,46:46:99:1284,138,0
2R	21669972	.	G	A	2229.77	.	AC=2;AF=1.00;AN=2;DP=53;ExcessHet=3.0103;FS=0.000;MLEAC=2;MLEAF=1.00;MQ=43.80;QD=30.44;SOR=0.859	GT:AD:DP:GQ:PL	1/1:0,50:50:99:2258,153,0
2R	21669986	.	C	A	2311.77	.	AC=2;AF=1.00;AN=2;DP=55;ExcessHet=3.0103;FS=0.000;MLEAC=2;MLEAF=1.00;MQ=43.80;QD=34.88;SOR=0.941	GT:AD:DP:GQ:PL	1/1:0,52:52:99:2340,157,0
2R	21669991	.	C	CT	1349.73	.	AC=2;AF=1.00;AN=2;BaseQRankSum=1.904;ClippingRankSum=0.000;DP=57;ExcessHet=3.0103;FS=0.000;MLEAC=2;MLEAF=1.00;MQ=43.81;MQRankSum=-0.353;QD=25.00;ReadPosRankSum=0.619;SOR=1.036	GT:AD:DP:GQ:PL	1/1:2,52:54:99:1387,116,0
2R	21669994	.	A	AT	1378.73	.	AC=2;AF=1.00;AN=2;BaseQRankSum=2.445;ClippingRankSum=0.000;DP=57;ExcessHet=3.0103;FS=0.000;MLEAC=2;MLEAF=1.00;MQ=43.81;MQRankSum=-0.350;QD=25.07;ReadPosRankSum=0.495;SOR=1.077	GT:AD:DP:GQ:PL	1/1:2,53:55:99:1416,119,0
2R	21670003	.	C	A	2430.77	.	AC=2;AF=1.00;AN=2;DP=57;ExcessHet=3.0103;FS=0.000;MLEAC=2;MLEAF=1.00;MQ=43.81;QD=32.10;SOR=1.159	GT:AD:DP:GQ:PL	1/1:0,55:55:99:2459,166,0
2R	21671769	.	G	A	1890.77	.	AC=2;AF=1.00;AN=2;DP=44;ExcessHet=3.0103;FS=0.000;MLEAC=2;MLEAF=1.00;MQ=43.93;QD=30.94;SOR=0.836	GT:AD:DP:GQ:PL	1/1:0,43:43:99:1919,135,0
2R	21671773	.	C	T	1823.77	.	AC=2;AF=1.00;AN=2;DP=44;ExcessHet=3.0103;FS=0.000;MLEAC=2;MLEAF=1.00;MQ=43.93;QD=27.88;SOR=0.941	GT:AD:DP:GQ:PL	1/1:0,43:43:99:1852,129,0
2R	21671908	.	A	G	1258.77	.	AC=2;AF=1.00;AN=2;BaseQRankSum=1.105;ClippingRankSum=0.000;DP=51;ExcessHet=3.0103;FS=0.000;MLEAC=2;MLEAF=1.00;MQ=44.00;MQRankSum=0.000;QD=24.68;ReadPosRankSum=0.542;SOR=1.112	GT:AD:DP:GQ:PL	1/1:2,49:51:99:1287,99,0
2R	21671959	.	G	A	1260.77	.	AC=2;AF=1.00;AN=2;BaseQRankSum=0.297;ClippingRankSum=0.000;DP=50;ExcessHet=3.0103;FS=0.000;MLEAC=2;MLEAF=1.00;MQ=44.00;MQRankSum=0.000;QD=25.73;ReadPosRankSum=-1.450;SOR=0.296	GT:AD:DP:GQ:PL	1/1:1,48:49:99:1289,119,0
2R	21671987	.	A	C	1154.77	.	AC=2;AF=1.00;AN=2;BaseQRankSum=-0.940;ClippingRankSum=0.000;DP=47;ExcessHet=3.0103;FS=0.000;MLEAC=2;MLEAF=1.00;MQ=44.00;MQRankSum=0.000;QD=25.10;ReadPosRankSum=-0.918;SOR=0.292	GT:AD:DP:GQ:PL	1/1:1,45:46:99:1183,108,0
2R	21672193	.	G	A	1326.77	.	AC=2;AF=1.00;AN=2;DP=50;ExcessHet=3.0103;FS=0.000;MLEAC=2;MLEAF=1.00;MQ=43.88;QD=26.54;SOR=0.773	GT:AD:DP:GQ:PL	1/1:0,50:50:99:1355,150,0
2R	21672644	.	A	G	1351.77	.	AC=2;AF=1.00;AN=2;DP=50;ExcessHet=3.0103;FS=0.000;MLEAC=2;MLEAF=1.00;MQ=44.00;QD=27.04;SOR=0.952	GT:AD:DP:GQ:PL	1/1:0,50:50:99:1380,149,0
2R	21672663	.	A	C	1374.77	.	AC=2;AF=1.00;AN=2;DP=52;ExcessHet=3.0103;FS=0.000;MLEAC=2;MLEAF=1.00;MQ=44.00;QD=26.44;SOR=0.693	GT:AD:DP:GQ:PL	1/1:0,52:52:99:1403,155,0
2R	21672948	.	T	C	2301.77	.	AC=2;AF=1.00;AN=2;DP=54;ExcessHet=3.0103;FS=0.000;MLEAC=2;MLEAF=1.00;MQ=43.96;QD=28.51;SOR=1.220	GT:AD:DP:GQ:PL	1/1:0,54:54:99:2330,166,0
2R	21672958	.	T	A	2249.77	.	AC=2;AF=1.00;AN=2;DP=52;ExcessHet=3.0103;FS=0.000;MLEAC=2;MLEAF=1.00;MQ=43.96;QD=33.12;SOR=1.244	GT:AD:DP:GQ:PL	1/1:0,52:52:99:2278,160,0
2R	21673137	.	CA	C	742.73	.	AC=2;AF=1.00;AN=2;BaseQRankSum=1.079;ClippingRankSum=0.000;DP=46;ExcessHet=3.0103;FS=3.757;MLEAC=2;MLEAF=1.00;MQ=44.00;MQRankSum=0.000;QD=17.68;ReadPosRankSum=1.372;SOR=0.840	GT:AD:DP:GQ:PL	1/1:1,41:42:99:780,101,0
2R	21673538	.	G	A	1473.77	.	AC=2;AF=1.00;AN=2;BaseQRankSum=-1.598;ClippingRankSum=0.000;DP=59;ExcessHet=3.0103;FS=0.000;MLEAC=2;MLEAF=1.00;MQ=43.97;MQRankSum=0.000;QD=24.98;ReadPosRankSum=-0.512;SOR=0.251	GT:AD:DP:GQ:PL	1/1:1,58:59:99:1502,147,0
2R	21673788	.	C	A	2375.77	.	AC=2;AF=1.00;AN=2;DP=55;ExcessHet=3.0103;FS=0.000;MLEAC=2;MLEAF=1.00;MQ=43.84;QD=26.09;SOR=0.846	GT:AD:DP:GQ:PL	1/1:0,54:54:99:2404,162,0
2R	21673789	.	G	A	2375.77	.	AC=2;AF=1.00;AN=2;DP=55;ExcessHet=3.0103;FS=0.000;MLEAC=2;MLEAF=1.00;MQ=43.84;QD=31.67;SOR=0.846	GT:AD:DP:GQ:PL	1/1:0,54:54:99:2404,162,0
2R	21674066	.	C	T	1772.77	.	AC=2;AF=1.00;AN=2;DP=66;ExcessHet=3.0103;FS=0.000;MLEAC=2;MLEAF=1.00;MQ=43.04;QD=26.86;SOR=0.957	GT:AD:DP:GQ:PL	1/1:0,66:66:99:1801,198,0
2R	21674118	.	C	A	1762.77	.	AC=2;AF=1.00;AN=2;DP=64;ExcessHet=3.0103;FS=0.000;MLEAC=2;MLEAF=1.00;MQ=42.18;QD=27.54;SOR=0.966	GT:AD:DP:GQ:PL	1/1:0,64:64:99:1791,192,0
2R	21674132	.	A	T	1523.77	.	AC=2;AF=1.00;AN=2;DP=56;ExcessHet=3.0103;FS=0.000;MLEAC=2;MLEAF=1.00;MQ=41.80;QD=27.21;SOR=1.009	GT:AD:DP:GQ:PL	1/1:0,56:56:99:1552,167,0
2R	21674141	.	T	TAGTTTGTTTTTTGGAGC	2617.73	.	AC=2;AF=1.00;AN=2;DP=55;ExcessHet=3.0103;FS=0.000;MLEAC=2;MLEAF=1.00;MQ=41.63;QD=26.50;SOR=1.061	GT:AD:DP:GQ:PL	1/1:0,55:55:99:2655,177,0
2R	21674197	.	T	TACTTTCTATCTACTGTTCAAG	2159.73	.	AC=2;AF=1.00;AN=2;DP=44;ExcessHet=3.0103;FS=0.000;MLEAC=2;MLEAF=1.00;MQ=41.91;QD=29.84;SOR=1.556	GT:AD:DP:GQ:PL	1/1:0,42:42:99:2197,147,0
2R	21674438	.	A	G	2441.77	.	AC=2;AF=1.00;AN=2;DP=58;ExcessHet=3.0103;FS=0.000;MLEAC=2;MLEAF=1.00;MQ=43.19;QD=25.60;SOR=1.179	GT:AD:DP:GQ:PL	1/1:0,58:58:99:2470,175,0
2R	21674446	.	T	C	2401.77	.	AC=2;AF=1.00;AN=2;DP=54;ExcessHet=3.0103;FS=0.000;MLEAC=2;MLEAF=1.00;MQ=43.28;QD=35.67;SOR=0.931	GT:AD:DP:GQ:PL	1/1:0,54:54:99:2430,172,0
2R	21674570	.	A	T	1235.77	.	AC=2;AF=1.00;AN=2;DP=47;ExcessHet=3.0103;FS=0.000;MLEAC=2;MLEAF=1.00;MQ=43.96;QD=26.29;SOR=1.022	GT:AD:DP:GQ:PL	1/1:0,47:47:99:1264,141,0
2R	21674662	.	T	A	1325.77	.	AC=2;AF=1.00;AN=2;DP=53;ExcessHet=3.0103;FS=0.000;MLEAC=2;MLEAF=1.00;MQ=44.00;QD=26.00;SOR=0.994	GT:AD:DP:GQ:PL	1/1:0,51:51:99:1354,151,0
2R	21674789	.	T	TGA	2145.73	.	AC=2;AF=1.00;AN=2;DP=51;ExcessHet=3.0103;FS=0.000;MLEAC=2;MLEAF=1.00;MQ=43.86;QD=32.67;SOR=0.952	GT:AD:DP:GQ:PL	1/1:0,50:50:99:2183,153,0
2R	21674799	.	TGGGGGG	T	1938.73	.	AC=2;AF=1.00;AN=2;DP=45;ExcessHet=3.0103;FS=0.000;MLEAC=2;MLEAF=1.00;MQ=43.84;QD=32.25;SOR=0.883	GT:AD:DP:GQ:PL	1/1:0,44:44:99:1976,133,0
2R	21674992	.	A	G	1436.77	.	AC=2;AF=1.00;AN=2;DP=54;ExcessHet=3.0103;FS=0.000;MLEAC=2;MLEAF=1.00;MQ=43.95;QD=26.61;SOR=0.931	GT:AD:DP:GQ:PL	1/1:0,54:54:99:1465,162,0
2R	21675038	.	A	G	1265.77	.	AC=2;AF=1.00;AN=2;DP=46;ExcessHet=3.0103;FS=0.000;MLEAC=2;MLEAF=1.00;MQ=43.94;QD=27.52;SOR=0.874	GT:AD:DP:GQ:PL	1/1:0,46:46:99:1294,138,0
2R	21675091	.	G	A	1778.77	.	AC=2;AF=1.00;AN=2;DP=43;ExcessHet=3.0103;FS=0.000;MLEAC=2;MLEAF=1.00;MQ=44.00;QD=32.90;SOR=1.055	GT:AD:DP:GQ:PL	1/1:0,43:43:99:1807,129,0
2R	21675107	.	A	T	1677.77	.	AC=2;AF=1.00;AN=2;DP=39;ExcessHet=3.0103;FS=0.000;MLEAC=2;MLEAF=1.00;MQ=44.00;QD=28.00;SOR=1.096	GT:AD:DP:GQ:PL	1/1:0,39:39:99:1706,117,0
2R	21675219	.	C	A	1102.77	.	AC=2;AF=1.00;AN=2;DP=41;ExcessHet=3.0103;FS=0.000;MLEAC=2;MLEAF=1.00;MQ=43.93;QD=26.90;SOR=0.843	GT:AD:DP:GQ:PL	1/1:0,41:41:99:1131,123,0
2R	21675373	.	T	TCCC	1174.73	.	AC=2;AF=1.00;AN=2;DP=34;ExcessHet=3.0103;FS=0.000;MLEAC=2;MLEAF=1.00;MQ=43.40;QD=28.93;SOR=0.941	GT:AD:DP:GQ:PL	1/1:0,30:30:92:1212,92,0
2R	21675449	.	C	A	1151.77	.	AC=2;AF=1.00;AN=2;DP=43;ExcessHet=3.0103;FS=0.000;MLEAC=2;MLEAF=1.00;MQ=43.83;QD=26.79;SOR=0.836	GT:AD:DP:GQ:PL	1/1:0,43:43:99:1180,129,0
2R	21675557	.	G	C	1041.77	.	AC=2;AF=1.00;AN=2;DP=39;ExcessHet=3.0103;FS=0.000;MLEAC=2;MLEAF=1.00;MQ=44.00;QD=26.71;SOR=0.968	GT:AD:DP:GQ:PL	1/1:0,39:39:99:1070,117,0
2R	21675609	.	C	G	1203.77	.	AC=2;AF=1.00;AN=2;BaseQRankSum=1.408;ClippingRankSum=0.000;DP=48;ExcessHet=3.0103;FS=3.499;MLEAC=2;MLEAF=1.00;MQ=44.00;MQRankSum=0.000;QD=25.61;ReadPosRankSum=-0.529;SOR=0.643	GT:AD:DP:GQ:PL	1/1:1,46:47:99:1232,115,0
2R	21676656	.	C	G	932.77	.	AC=2;AF=1.00;AN=2;DP=38;ExcessHet=3.0103;FS=0.000;MLEAC=2;MLEAF=1.00;MQ=44.00;QD=24.55;SOR=1.670	GT:AD:DP:GQ:PL	1/1:0,38:38:99:961,112,0
2R	21676687	.	C	G	896.77	.	AC=2;AF=1.00;AN=2;DP=35;ExcessHet=3.0103;FS=0.000;MLEAC=2;MLEAF=1.00;MQ=44.00;QD=25.62;SOR=1.675	GT:AD:DP:GQ:PL	1/1:0,35:35:99:925,104,0
2R	21676784	.	C	A	995.77	.	AC=2;AF=1.00;AN=2;DP=37;ExcessHet=3.0103;FS=0.000;MLEAC=2;MLEAF=1.00;MQ=43.87;QD=26.91;SOR=2.494	GT:AD:DP:GQ:PL	1/1:0,37:37:99:1024,111,0
2R	21676814	.	G	A	1124.77	.	AC=2;AF=1.00;AN=2;DP=42;ExcessHet=3.0103;FS=0.000;MLEAC=2;MLEAF=1.00;MQ=43.88;QD=26.78;SOR=2.093	GT:AD:DP:GQ:PL	1/1:0,42:42:99:1153,126,0
2R	21676838	.	T	C	1628.77	.	AC=2;AF=1.00;AN=2;DP=39;ExcessHet=3.0103;FS=0.000;MLEAC=2;MLEAF=1.00;MQ=43.88;QD=33.67;SOR=2.073	GT:AD:DP:GQ:PL	1/1:0,38:38:99:1657,114,0
2R	21676844	.	C	A	1521.77	.	AC=2;AF=1.00;AN=2;DP=36;ExcessHet=3.0103;FS=0.000;MLEAC=2;MLEAF=1.00;MQ=43.87;QD=27.30;SOR=1.885	GT:AD:DP:GQ:PL	1/1:0,35:35:99:1550,105,0
2R	21676901	.	A	C	1301.77	.	AC=2;AF=1.00;AN=2;DP=52;ExcessHet=3.0103;FS=0.000;MLEAC=2;MLEAF=1.00;MQ=43.46;QD=25.52;SOR=0.732	GT:AD:DP:GQ:PL	1/1:0,51:51:99:1330,151,0
2R	21677021	.	C	G	1524.77	.	AC=2;AF=1.00;AN=2;DP=58;ExcessHet=3.0103;FS=0.000;MLEAC=2;MLEAF=1.00;MQ=43.71;QD=26.75;SOR=0.800	GT:AD:DP:GQ:PL	1/1:0,57:57:99:1553,171,0
2R	21677048	.	C	A	2185.77	.	AC=2;AF=1.00;AN=2;DP=53;ExcessHet=3.0103;FS=0.000;MLEAC=2;MLEAF=1.00;MQ=43.69;QD=25.98;SOR=0.853	GT:AD:DP:GQ:PL	1/1:0,52:52:99:2214,156,0
2R	21677051	.	A	C	2216.77	.	AC=2;AF=1.00;AN=2;DP=53;ExcessHet=3.0103;FS=0.000;MLEAC=2;MLEAF=1.00;MQ=43.69;QD=24.78;SOR=0.853	GT:AD:DP:GQ:PL	1/1:0,52:52:99:2245,159,0
2R	21677165	.	G	C	947.77	.	AC=2;AF=1.00;AN=2;DP=37;ExcessHet=3.0103;FS=0.000;MLEAC=2;MLEAF=1.00;MQ=44.00;QD=26.33;SOR=0.804	GT:AD:DP:GQ:PL	1/1:0,36:36:99:976,108,0
2R	21677259	.	A	G	1205.77	.	AC=2;AF=1.00;AN=2;DP=46;ExcessHet=3.0103;FS=0.000;MLEAC=2;MLEAF=1.00;MQ=43.94;QD=26.21;SOR=0.780	GT:AD:DP:GQ:PL	1/1:0,46:46:99:1234,137,0
2R	21677356	.	C	T	1283.77	.	AC=2;AF=1.00;AN=2;DP=48;ExcessHet=3.0103;FS=0.000;MLEAC=2;MLEAF=1.00;MQ=43.96;QD=26.75;SOR=0.776	GT:AD:DP:GQ:PL	1/1:0,48:48:99:1312,144,0
2R	21677378	.	C	T	2081.77	.	AC=2;AF=1.00;AN=2;DP=48;ExcessHet=3.0103;FS=0.000;MLEAC=2;MLEAF=1.00;MQ=43.96;QD=27.43;SOR=0.776	GT:AD:DP:GQ:PL	1/1:0,48:48:99:2110,147,0
2R	21677384	.	C	T	2054.77	.	AC=2;AF=1.00;AN=2;DP=47;ExcessHet=3.0103;FS=0.000;MLEAC=2;MLEAF=1.00;MQ=43.96;QD=29.58;SOR=0.735	GT:AD:DP:GQ:PL	1/1:0,47:47:99:2083,144,0
2R	21677474	.	C	A	1162.77	.	AC=2;AF=1.00;AN=2;DP=43;ExcessHet=3.0103;FS=0.000;MLEAC=2;MLEAF=1.00;MQ=44.00;QD=27.04;SOR=0.836	GT:AD:DP:GQ:PL	1/1:0,43:43:99:1191,129,0
2R	21677785	.	T	C	1114.77	.	AC=2;AF=1.00;AN=2;DP=44;ExcessHet=3.0103;FS=0.000;MLEAC=2;MLEAF=1.00;MQ=43.91;QD=25.92;SOR=1.055	GT:AD:DP:GQ:PL	1/1:0,43:43:99:1143,128,0
2R	21677891	.	A	T	1051.77	.	AC=2;AF=1.00;AN=2;DP=40;ExcessHet=3.0103;FS=0.000;MLEAC=2;MLEAF=1.00;MQ=44.00;QD=26.29;SOR=0.793	GT:AD:DP:GQ:PL	1/1:0,40:40:99:1080,120,0
2R	21679362	.	T	C	876.77	.	AC=2;AF=1.00;AN=2;DP=36;ExcessHet=3.0103;FS=0.000;MLEAC=2;MLEAF=1.00;MQ=43.89;QD=25.05;SOR=0.749	GT:AD:DP:GQ:PL	1/1:0,35:35:99:905,105,0
2R	21679437	.	C	T	1472.77	.	AC=2;AF=1.00;AN=2;DP=33;ExcessHet=3.0103;FS=0.000;MLEAC=2;MLEAF=1.00;MQ=44.00;QD=30.21;SOR=0.752	GT:AD:DP:GQ:PL	1/1:0,33:33:99:1501,102,0
2R	21679440	.	G	T	1472.77	.	AC=2;AF=1.00;AN=2;DP=34;ExcessHet=3.0103;FS=0.000;MLEAC=2;MLEAF=1.00;MQ=44.00;QD=31.71;SOR=0.811	GT:AD:DP:GQ:PL	1/1:0,34:34:99:1501,102,0
2R	21679812	.	G	A	1511.77	.	AC=2;AF=1.00;AN=2;DP=55;ExcessHet=3.0103;FS=0.000;MLEAC=2;MLEAF=1.00;MQ=43.89;QD=27.49;SOR=0.884	GT:AD:DP:GQ:PL	1/1:0,55:55:99:1540,165,0
2R	21680118	.	C	T	1401.77	.	AC=2;AF=1.00;AN=2;DP=52;ExcessHet=3.0103;FS=0.000;MLEAC=2;MLEAF=1.00;MQ=43.96;QD=26.96;SOR=1.036	GT:AD:DP:GQ:PL	1/1:0,52:52:99:1430,155,0
2R	21680138	.	G	C	1369.77	.	AC=2;AF=1.00;AN=2;DP=52;ExcessHet=3.0103;FS=0.000;MLEAC=2;MLEAF=1.00;MQ=43.92;QD=26.34;SOR=0.853	GT:AD:DP:GQ:PL	1/1:0,52:52:99:1398,156,0
2R	21680174	.	G	T	1391.77	.	AC=2;AF=1.00;AN=2;DP=58;ExcessHet=3.0103;FS=0.000;MLEAC=2;MLEAF=1.00;MQ=43.81;QD=24.42;SOR=0.877	GT:AD:DP:GQ:PL	1/1:0,57:57:99:1420,168,0
2R	21680229	.	A	G	2570.77	.	AC=2;AF=1.00;AN=2;DP=60;ExcessHet=3.0103;FS=0.000;MLEAC=2;MLEAF=1.00;MQ=43.81;QD=29.71;SOR=0.831	GT:AD:DP:GQ:PL	1/1:0,60:60:99:2599,184,0
2R	21680239	.	A	G	2468.77	.	AC=2;AF=1.00;AN=2;DP=53;ExcessHet=3.0103;FS=0.000;MLEAC=2;MLEAF=1.00;MQ=43.83;QD=29.55;SOR=0.981	GT:AD:DP:GQ:PL	1/1:0,53:53:99:2497,172,0
2R	21680248	.	A	T	2361.77	.	AC=2;AF=1.00;AN=2;DP=54;ExcessHet=3.0103;FS=0.000;MLEAC=2;MLEAF=1.00;MQ=43.79;QD=28.03;SOR=0.846	GT:AD:DP:GQ:PL	1/1:0,54:54:99:2390,163,0
2R	21680280	.	G	T	1149.77	.	AC=2;AF=1.00;AN=2;DP=43;ExcessHet=3.0103;FS=0.000;MLEAC=2;MLEAF=1.00;MQ=43.91;QD=26.74;SOR=0.836	GT:AD:DP:GQ:PL	1/1:0,43:43:99:1178,129,0
2R	21680514	.	A	G	1799.77	.	AC=2;AF=1.00;AN=2;DP=42;ExcessHet=3.0103;FS=0.000;MLEAC=2;MLEAF=1.00;MQ=43.64;QD=30.33;SOR=1.005	GT:AD:DP:GQ:PL	1/1:0,42:42:99:1828,126,0
2R	21680519	.	G	A	1771.77	.	AC=2;AF=1.00;AN=2;DP=38;ExcessHet=3.0103;FS=0.000;MLEAC=2;MLEAF=1.00;MQ=43.60;QD=28.12;SOR=0.914	GT:AD:DP:GQ:PL	1/1:0,38:38:99:1800,120,0
2R	21680520	.	GT	G	1807.73	.	AC=2;AF=1.00;AN=2;DP=40;ExcessHet=3.0103;FS=0.000;MLEAC=2;MLEAF=1.00;MQ=43.62;QD=33.30;SOR=1.022	GT:AD:DP:GQ:PL	1/1:0,40:40:99:1845,123,0
2R	21680535	.	T	A	1861.77	.	AC=2;AF=1.00;AN=2;DP=41;ExcessHet=3.0103;FS=0.000;MLEAC=2;MLEAF=1.00;MQ=43.63;QD=30.07;SOR=1.206	GT:AD:DP:GQ:PL	1/1:0,41:41:99:1890,126,0
2R	21680549	.	A	T	1906.77	.	AC=2;AF=1.00;AN=2;DP=40;ExcessHet=3.0103;FS=0.000;MLEAC=2;MLEAF=1.00;MQ=43.67;QD=30.49;SOR=1.292	GT:AD:DP:GQ:PL	1/1:0,40:40:99:1935,129,0
2R	21680566	.	T	A	1726.77	.	AC=2;AF=1.00;AN=2;DP=38;ExcessHet=3.0103;FS=0.000;MLEAC=2;MLEAF=1.00;MQ=43.81;QD=29.58;SOR=1.179	GT:AD:DP:GQ:PL	1/1:0,38:38:99:1755,117,0
2R	21680590	.	A	G	1906.77	.	AC=2;AF=1.00;AN=2;DP=43;ExcessHet=3.0103;FS=0.000;MLEAC=2;MLEAF=1.00;MQ=43.83;QD=31.92;SOR=1.055	GT:AD:DP:GQ:PL	1/1:0,43:43:99:1935,129,0
2R	21680594	.	C	T	1845.77	.	AC=2;AF=1.00;AN=2;DP=39;ExcessHet=3.0103;FS=0.000;MLEAC=2;MLEAF=1.00;MQ=43.81;QD=32.40;SOR=1.096	GT:AD:DP:GQ:PL	1/1:0,39:39:99:1874,126,0
2R	21680601	.	C	G	1726.77	.	AC=2;AF=1.00;AN=2;DP=40;ExcessHet=3.0103;FS=0.000;MLEAC=2;MLEAF=1.00;MQ=43.82;QD=32.04;SOR=1.151	GT:AD:DP:GQ:PL	1/1:0,40:40:99:1755,120,0
2R	21680673	.	T	C	1505.77	.	AC=2;AF=1.00;AN=2;DP=54;ExcessHet=3.0103;FS=0.000;MLEAC=2;MLEAF=1.00;MQ=43.89;QD=27.88;SOR=0.693	GT:AD:DP:GQ:PL	1/1:0,54:54:99:1534,162,0
2R	21680769	.	C	T	979.77	.	AC=2;AF=1.00;AN=2;DP=40;ExcessHet=3.0103;FS=0.000;MLEAC=2;MLEAF=1.00;MQ=43.90;QD=25.78;SOR=1.179	GT:AD:DP:GQ:PL	1/1:0,38:38:99:1008,114,0
2R	21680973	.	A	G	1143.77	.	AC=2;AF=1.00;AN=2;BaseQRankSum=-0.355;ClippingRankSum=0.000;DP=46;ExcessHet=3.0103;FS=3.617;MLEAC=2;MLEAF=1.00;MQ=44.00;MQRankSum=0.000;QD=24.86;ReadPosRankSum=1.758;SOR=0.729	GT:AD:DP:GQ:PL	1/1:1,45:46:99:1172,109,0
2R	21681037	.	A	C	1318.77	.	AC=2;AF=1.00;AN=2;DP=50;ExcessHet=3.0103;FS=0.000;MLEAC=2;MLEAF=1.00;MQ=43.92;QD=26.38;SOR=0.952	GT:AD:DP:GQ:PL	1/1:0,50:50:99:1347,150,0
2R	21681063	.	A	G	1332.77	.	AC=2;AF=1.00;AN=2;DP=51;ExcessHet=3.0103;FS=0.000;MLEAC=2;MLEAF=1.00;MQ=43.88;QD=26.13;SOR=1.201	GT:AD:DP:GQ:PL	1/1:0,51:51:99:1361,152,0
2R	21681140	.	A	C	1303.77	.	AC=2;AF=1.00;AN=2;DP=33;ExcessHet=3.0103;FS=0.000;MLEAC=2;MLEAF=1.00;MQ=43.76;QD=30.92;SOR=1.765	GT:AD:DP:GQ:PL	1/1:0,30:30:90:1332,90,0
2R	21681141	.	C	T	1303.77	.	AC=2;AF=1.00;AN=2;DP=33;ExcessHet=3.0103;FS=0.000;MLEAC=2;MLEAF=1.00;MQ=43.76;QD=33.54;SOR=1.765	GT:AD:DP:GQ:PL	1/1:0,30:30:90:1332,90,0
2R	21681201	.	T	G	1196.77	.	AC=2;AF=1.00;AN=2;DP=45;ExcessHet=3.0103;FS=0.000;MLEAC=2;MLEAF=1.00;MQ=43.83;QD=26.59;SOR=0.829	GT:AD:DP:GQ:PL	1/1:0,45:45:99:1225,135,0
2R	21681262	.	CTTCAG	C	2618.73	.	AC=2;AF=1.00;AN=2;DP=61;ExcessHet=3.0103;FS=0.000;MLEAC=2;MLEAF=1.00;MQ=43.81;QD=27.11;SOR=0.760	GT:AD:DP:GQ:PL	1/1:0,60:60:99:2656,181,0
2R	21681299	.	A	C	1603.77	.	AC=2;AF=1.00;AN=2;DP=62;ExcessHet=3.0103;FS=0.000;MLEAC=2;MLEAF=1.00;MQ=43.87;QD=25.87;SOR=0.899	GT:AD:DP:GQ:PL	1/1:0,62:62:99:1632,185,0
2R	21681325	.	A	G	1604.77	.	AC=2;AF=1.00;AN=2;DP=60;ExcessHet=3.0103;FS=0.000;MLEAC=2;MLEAF=1.00;MQ=43.87;QD=26.75;SOR=0.906	GT:AD:DP:GQ:PL	1/1:0,60:60:99:1633,180,0
2R	21681363	.	TC	T	2482.73	.	AC=2;AF=1.00;AN=2;DP=57;ExcessHet=3.0103;FS=0.000;MLEAC=2;MLEAF=1.00;MQ=43.83;QD=28.74;SOR=0.970	GT:AD:DP:GQ:PL	1/1:0,55:55:99:2520,169,0
2R	21681374	.	A	G	2536.77	.	AC=2;AF=1.00;AN=2;DP=57;ExcessHet=3.0103;FS=0.000;MLEAC=2;MLEAF=1.00;MQ=43.83;QD=32.60;SOR=0.877	GT:AD:DP:GQ:PL	1/1:0,57:57:99:2565,172,0
2R	21681376	.	A	C	2647.77	.	AC=2;AF=1.00;AN=2;DP=54;ExcessHet=3.0103;FS=0.000;MLEAC=2;MLEAF=1.00;MQ=43.85;QD=22.51;SOR=1.022	GT:AD:DP:GQ:PL	1/1:0,54:54:99:2676,184,0
2R	21681390	.	C	G	2548.77	.	AC=2;AF=1.00;AN=2;DP=60;ExcessHet=3.0103;FS=0.000;MLEAC=2;MLEAF=1.00;MQ=43.87;QD=28.33;SOR=0.831	GT:AD:DP:GQ:PL	1/1:0,60:60:99:2577,184,0
2R	21682301	.	T	A	975.77	.	AC=2;AF=1.00;AN=2;DP=37;ExcessHet=3.0103;FS=0.000;MLEAC=2;MLEAF=1.00;MQ=44.00;QD=26.37;SOR=1.121	GT:AD:DP:GQ:PL	1/1:0,37:37:99:1004,110,0
2R	21682323	.	C	T	1017.77	.	AC=2;AF=1.00;AN=2;DP=37;ExcessHet=3.0103;FS=0.000;MLEAC=2;MLEAF=1.00;MQ=43.92;QD=27.51;SOR=0.859	GT:AD:DP:GQ:PL	1/1:0,37:37:99:1046,111,0
2R	21682351	.	G	C	1601.77	.	AC=2;AF=1.00;AN=2;DP=37;ExcessHet=3.0103;FS=0.000;MLEAC=2;MLEAF=1.00;MQ=43.50;QD=35.92;SOR=1.121	GT:AD:DP:GQ:PL	1/1:0,37:37:99:1630,111,0
2R	21682352	.	T	A	1601.77	.	AC=2;AF=1.00;AN=2;DP=35;ExcessHet=3.0103;FS=0.000;MLEAC=2;MLEAF=1.00;MQ=43.47;QD=28.06;SOR=1.002	GT:AD:DP:GQ:PL	1/1:0,35:35:99:1630,111,0
2R	21682429	.	C	T	706.77	.	AC=2;AF=1.00;AN=2;BaseQRankSum=0.333;ClippingRankSum=0.000;DP=29;ExcessHet=3.0103;FS=3.680;MLEAC=2;MLEAF=1.00;MQ=43.90;MQRankSum=0.000;QD=25.24;ReadPosRankSum=-0.703;SOR=0.814	GT:AD:DP:GQ:PL	1/1:1,27:28:56:735,56,0
2R	21683347	.	A	G	941.77	.	AC=2;AF=1.00;AN=2;DP=36;ExcessHet=3.0103;FS=0.000;MLEAC=2;MLEAF=1.00;MQ=44.00;QD=26.16;SOR=0.804	GT:AD:DP:GQ:PL	1/1:0,36:36:99:970,108,0
2R	21683368	.	T	C	893.77	.	AC=2;AF=1.00;AN=2;DP=36;ExcessHet=3.0103;FS=0.000;MLEAC=2;MLEAF=1.00;MQ=44.00;QD=25.54;SOR=1.002	GT:AD:DP:GQ:PL	1/1:0,35:35:99:922,104,0
2R	21683467	.	G	A	611.77	.	AC=2;AF=1.00;AN=2;DP=27;ExcessHet=3.0103;FS=0.000;MLEAC=2;MLEAF=1.00;MQ=43.78;QD=22.66;SOR=0.922	GT:AD:DP:GQ:PL	1/1:0,27:27:79:640,79,0
2R	21683868	.	C	T	1069.77	.	AC=2;AF=1.00;AN=2;DP=39;ExcessHet=3.0103;FS=0.000;MLEAC=2;MLEAF=1.00;MQ=43.20;QD=27.43;SOR=0.743	GT:AD:DP:GQ:PL	1/1:0,39:39:99:1098,117,0
2R	21683906	.	C	T	1322.77	.	AC=2;AF=1.00;AN=2;DP=49;ExcessHet=3.0103;FS=0.000;MLEAC=2;MLEAF=1.00;MQ=44.00;QD=27.00;SOR=0.818	GT:AD:DP:GQ:PL	1/1:0,49:49:99:1351,147,0
2R	21684054	.	C	CT	1888.73	.	AC=2;AF=1.00;AN=2;DP=43;ExcessHet=3.0103;FS=0.000;MLEAC=2;MLEAF=1.00;MQ=44.26;QD=28.07;SOR=0.892	GT:AD:DP:GQ:PL	1/1:0,42:42:99:1926,129,0
2R	21684058	.	G	T	1927.77	.	AC=2;AF=1.00;AN=2;DP=44;ExcessHet=3.0103;FS=0.000;MLEAC=2;MLEAF=1.00;MQ=44.25;QD=27.02;SOR=0.784	GT:AD:DP:GQ:PL	1/1:0,44:44:99:1956,132,0
2R	21684160	.	A	G	1704.77	.	AC=2;AF=1.00;AN=2;DP=64;ExcessHet=3.0103;FS=0.000;MLEAC=2;MLEAF=1.00;MQ=43.94;QD=26.64;SOR=0.756	GT:AD:DP:GQ:PL	1/1:0,64:64:99:1733,191,0
2R	21684203	.	T	G	2624.77	.	AC=2;AF=1.00;AN=2;DP=60;ExcessHet=3.0103;FS=0.000;MLEAC=2;MLEAF=1.00;MQ=43.93;QD=26.34;SOR=0.760	GT:AD:DP:GQ:PL	1/1:0,60:60:99:2653,181,0
2R	21684204	.	T	C	2624.77	.	AC=2;AF=1.00;AN=2;DP=59;ExcessHet=3.0103;FS=0.000;MLEAC=2;MLEAF=1.00;MQ=43.93;QD=38.99;SOR=0.726	GT:AD:DP:GQ:PL	1/1:0,59:59:99:2653,181,0
2R	21684220	.	A	C	1424.77	.	AC=2;AF=1.00;AN=2;DP=55;ExcessHet=3.0103;FS=0.000;MLEAC=2;MLEAF=1.00;MQ=43.93;QD=26.38;SOR=0.767	GT:AD:DP:GQ:PL	1/1:0,54:54:99:1453,161,0
2R	21684270	.	A	G	1718.77	.	AC=2;AF=1.00;AN=2;DP=40;ExcessHet=3.0103;FS=0.000;MLEAC=2;MLEAF=1.00;MQ=43.90;QD=30.43;SOR=0.902	GT:AD:DP:GQ:PL	1/1:0,40:40:99:1747,123,0
2R	21684294	.	G	A	1802.77	.	AC=2;AF=1.00;AN=2;DP=43;ExcessHet=3.0103;FS=0.000;MLEAC=2;MLEAF=1.00;MQ=44.00;QD=27.38;SOR=0.739	GT:AD:DP:GQ:PL	1/1:0,43:43:99:1831,129,0
2R	21684336	.	A	G	1141.77	.	AC=2;AF=1.00;AN=2;DP=43;ExcessHet=3.0103;FS=0.000;MLEAC=2;MLEAF=1.00;MQ=44.00;QD=27.18;SOR=0.788	GT:AD:DP:GQ:PL	1/1:0,42:42:99:1170,126,0
2R	21684383	.	G	C	2110.77	.	AC=2;AF=1.00;AN=2;DP=50;ExcessHet=3.0103;FS=0.000;MLEAC=2;MLEAF=1.00;MQ=44.00;QD=28.82;SOR=0.859	GT:AD:DP:GQ:PL	1/1:0,50:50:99:2139,153,0
2R	21684402	.	C	A	2031.77	.	AC=2;AF=1.00;AN=2;DP=47;ExcessHet=3.0103;FS=0.000;MLEAC=2;MLEAF=1.00;MQ=44.00;QD=35.05;SOR=0.919	GT:AD:DP:GQ:PL	1/1:0,47:47:99:2060,144,0
2R	21684446	.	C	A	1881.77	.	AC=2;AF=1.00;AN=2;DP=44;ExcessHet=3.0103;FS=0.000;MLEAC=2;MLEAF=1.00;MQ=44.00;QD=22.39;SOR=0.784	GT:AD:DP:GQ:PL	1/1:0,44:44:99:1910,132,0
2R	21684461	.	A	C	1931.77	.	AC=2;AF=1.00;AN=2;DP=46;ExcessHet=3.0103;FS=0.000;MLEAC=2;MLEAF=1.00;MQ=43.96;QD=21.99;SOR=0.874	GT:AD:DP:GQ:PL	1/1:0,46:46:99:1960,138,0
2R	21684518	.	G	A	1532.77	.	AC=2;AF=1.00;AN=2;DP=35;ExcessHet=3.0103;FS=0.000;MLEAC=2;MLEAF=1.00;MQ=43.94;QD=36.92;SOR=0.941	GT:AD:DP:GQ:PL	1/1:0,34:34:99:1561,114,0
2R	21684527	.	A	C	1546.77	.	AC=2;AF=1.00;AN=2;DP=39;ExcessHet=3.0103;FS=0.000;MLEAC=2;MLEAF=1.00;MQ=43.95;QD=28.63;SOR=0.798	GT:AD:DP:GQ:PL	1/1:0,38:38:99:1575,116,0
2R	21684827	.	G	A	1389.77	.	AC=2;AF=1.00;AN=2;BaseQRankSum=1.770;ClippingRankSum=0.000;DP=55;ExcessHet=3.0103;FS=0.000;MLEAC=2;MLEAF=1.00;MQ=44.00;MQRankSum=0.000;QD=25.27;ReadPosRankSum=0.891;SOR=0.468	GT:AD:DP:GQ:PL	1/1:1,54:55:99:1418,152,0
2R	21684938	.	G	A	1620.77	.	AC=2;AF=1.00;AN=2;BaseQRankSum=-0.700;ClippingRankSum=0.000;DP=61;ExcessHet=3.0103;FS=0.000;MLEAC=2;MLEAF=1.00;MQ=44.00;MQRankSum=0.000;QD=26.57;ReadPosRankSum=-0.551;SOR=0.314	GT:AD:DP:GQ:PL	1/1:1,60:61:99:1649,154,0
2R	21684966	.	C	T	1624.77	.	AC=2;AF=1.00;AN=2;DP=59;ExcessHet=3.0103;FS=0.000;MLEAC=2;MLEAF=1.00;MQ=44.00;QD=27.54;SOR=0.796	GT:AD:DP:GQ:PL	1/1:0,59:59:99:1653,177,0
2R	21685040	.	G	A	2039.77	.	AC=2;AF=1.00;AN=2;DP=46;ExcessHet=3.0103;FS=0.000;MLEAC=2;MLEAF=1.00;MQ=44.00;QD=26.93;SOR=0.976	GT:AD:DP:GQ:PL	1/1:0,46:46:99:2068,141,0
2R	21685041	.	A	G	2039.77	.	AC=2;AF=1.00;AN=2;DP=46;ExcessHet=3.0103;FS=0.000;MLEAC=2;MLEAF=1.00;MQ=44.00;QD=28.48;SOR=0.976	GT:AD:DP:GQ:PL	1/1:0,46:46:99:2068,141,0
2R	21685048	.	A	T	1983.77	.	AC=2;AF=1.00;AN=2;DP=46;ExcessHet=3.0103;FS=0.000;MLEAC=2;MLEAF=1.00;MQ=44.00;QD=34.01;SOR=1.203	GT:AD:DP:GQ:PL	1/1:0,46:46:99:2012,138,0
2R	21685060	.	C	T	1410.77	.	AC=2;AF=1.00;AN=2;DP=52;ExcessHet=3.0103;FS=0.000;MLEAC=2;MLEAF=1.00;MQ=43.89;QD=27.13;SOR=1.358	GT:AD:DP:GQ:PL	1/1:0,52:52:99:1439,156,0
2R	21685085	.	A	T	2558.77	.	AC=2;AF=1.00;AN=2;DP=60;ExcessHet=3.0103;FS=0.000;MLEAC=2;MLEAF=1.00;MQ=43.87;QD=30.87;SOR=1.733	GT:AD:DP:GQ:PL	1/1:0,58:58:99:2587,175,0
2R	21685094	.	C	A	2616.77	.	AC=2;AF=1.00;AN=2;DP=62;ExcessHet=3.0103;FS=0.000;MLEAC=2;MLEAF=1.00;MQ=43.87;QD=26.98;SOR=1.688	GT:AD:DP:GQ:PL	1/1:0,60:60:99:2645,181,0
2R	21685609	.	A	G	1209.77	.	AC=2;AF=1.00;AN=2;DP=45;ExcessHet=3.0103;FS=0.000;MLEAC=2;MLEAF=1.00;MQ=43.46;QD=26.88;SOR=0.829	GT:AD:DP:GQ:PL	1/1:0,45:45:99:1238,135,0
2R	21685864	.	A	C	1646.77	.	AC=2;AF=1.00;AN=2;DP=61;ExcessHet=3.0103;FS=0.000;MLEAC=2;MLEAF=1.00;MQ=43.97;QD=27.45;SOR=0.906	GT:AD:DP:GQ:PL	1/1:0,60:60:99:1675,180,0
2R	21686173	.	A	AT	1750.73	.	AC=2;AF=1.00;AN=2;DP=59;ExcessHet=3.0103;FS=0.000;MLEAC=2;MLEAF=1.00;MQ=44.37;QD=31.83;SOR=0.729	GT:AD:DP:GQ:PL	1/1:0,55:55:99:1788,165,0
2R	21686348	.	C	T	1382.77	.	AC=2;AF=1.00;AN=2;DP=51;ExcessHet=3.0103;FS=0.000;MLEAC=2;MLEAF=1.00;MQ=44.00;QD=27.11;SOR=0.732	GT:AD:DP:GQ:PL	1/1:0,51:51:99:1411,153,0
2R	21686495	.	C	T	1374.77	.	AC=2;AF=1.00;AN=2;DP=50;ExcessHet=3.0103;FS=0.000;MLEAC=2;MLEAF=1.00;MQ=43.96;QD=27.50;SOR=0.773	GT:AD:DP:GQ:PL	1/1:0,50:50:99:1403,150,0
2R	21686610	.	G	A	2240.77	.	AC=2;AF=1.00;AN=2;DP=50;ExcessHet=3.0103;FS=0.000;MLEAC=2;MLEAF=1.00;MQ=43.92;QD=37.09;SOR=1.157	GT:AD:DP:GQ:PL	1/1:0,50:50:99:2269,154,0
2R	21686613	.	A	G	2240.77	.	AC=2;AF=1.00;AN=2;DP=51;ExcessHet=3.0103;FS=0.000;MLEAC=2;MLEAF=1.00;MQ=43.92;QD=31.34;SOR=1.201	GT:AD:DP:GQ:PL	1/1:0,51:51:99:2269,154,0
2R	21686632	.	C	T	2154.77	.	AC=2;AF=1.00;AN=2;DP=48;ExcessHet=3.0103;FS=0.000;MLEAC=2;MLEAF=1.00;MQ=43.92;QD=28.57;SOR=0.963	GT:AD:DP:GQ:PL	1/1:0,48:48:99:2183,147,0
2R	21686634	.	C	G	2199.77	.	AC=2;AF=1.00;AN=2;DP=48;ExcessHet=3.0103;FS=0.000;MLEAC=2;MLEAF=1.00;MQ=43.92;QD=27.56;SOR=1.067	GT:AD:DP:GQ:PL	1/1:0,48:48:99:2228,150,0
2R	21686636	.	G	C	2176.77	.	AC=2;AF=1.00;AN=2;DP=49;ExcessHet=3.0103;FS=0.000;MLEAC=2;MLEAF=1.00;MQ=43.88;QD=27.58;SOR=1.112	GT:AD:DP:GQ:PL	1/1:0,49:49:99:2205,147,0
2R	21686645	.	A	T	2233.77	.	AC=2;AF=1.00;AN=2;DP=50;ExcessHet=3.0103;FS=0.000;MLEAC=2;MLEAF=1.00;MQ=43.88;QD=33.61;SOR=1.157	GT:AD:DP:GQ:PL	1/1:0,50:50:99:2262,154,0
2R	21686673	.	G	A	1252.77	.	AC=2;AF=1.00;AN=2;DP=46;ExcessHet=3.0103;FS=0.000;MLEAC=2;MLEAF=1.00;MQ=43.81;QD=27.23;SOR=0.874	GT:AD:DP:GQ:PL	1/1:0,46:46:99:1281,138,0
2R	21686688	.	G	A	1170.77	.	AC=2;AF=1.00;AN=2;DP=44;ExcessHet=3.0103;FS=0.000;MLEAC=2;MLEAF=1.00;MQ=43.73;QD=26.61;SOR=0.883	GT:AD:DP:GQ:PL	1/1:0,44:44:99:1199,132,0
2R	21687750	.	T	G	1622.77	.	AC=2;AF=1.00;AN=2;DP=62;ExcessHet=3.0103;FS=0.000;MLEAC=2;MLEAF=1.00;MQ=44.00;QD=26.17;SOR=1.765	GT:AD:DP:GQ:PL	1/1:0,62:62:99:1651,186,0
2R	21688277	.	T	C	2002.77	.	AC=2;AF=1.00;AN=2;DP=46;ExcessHet=3.0103;FS=0.000;MLEAC=2;MLEAF=1.00;MQ=43.96;QD=29.00;SOR=1.085	GT:AD:DP:GQ:PL	1/1:0,46:46:99:2031,138,0
2R	21688279	.	T	C	2002.77	.	AC=2;AF=1.00;AN=2;DP=45;ExcessHet=3.0103;FS=0.000;MLEAC=2;MLEAF=1.00;MQ=43.96;QD=33.47;SOR=1.154	GT:AD:DP:GQ:PL	1/1:0,45:45:99:2031,138,0
2R	21688449	.	C	A	736.77	.	AC=2;AF=1.00;AN=2;DP=28;ExcessHet=3.0103;FS=0.000;MLEAC=2;MLEAF=1.00;MQ=43.60;QD=26.31;SOR=4.407	GT:AD:DP:GQ:PL	1/1:0,28:28:84:765,84,0
2R	21688517	.	GT	G	1776.73	.	AC=2;AF=1.00;AN=2;DP=42;ExcessHet=3.0103;FS=0.000;MLEAC=2;MLEAF=1.00;MQ=43.44;QD=27.79;SOR=1.501	GT:AD:DP:GQ:PL	1/1:0,41:41:99:1814,123,0
2R	21688522	.	C	G	1817.77	.	AC=2;AF=1.00;AN=2;DP=41;ExcessHet=3.0103;FS=0.000;MLEAC=2;MLEAF=1.00;MQ=43.43;QD=30.05;SOR=1.347	GT:AD:DP:GQ:PL	1/1:0,41:41:99:1846,126,0
2R	21688629	.	A	G	1396.77	.	AC=2;AF=1.00;AN=2;DP=56;ExcessHet=3.0103;FS=0.000;MLEAC=2;MLEAF=1.00;MQ=43.59;QD=25.40;SOR=0.884	GT:AD:DP:GQ:PL	1/1:0,55:55:99:1425,163,0
2R	21688813	.	T	C	1620.77	.	AC=2;AF=1.00;AN=2;DP=60;ExcessHet=3.0103;FS=0.000;MLEAC=2;MLEAF=1.00;MQ=43.95;QD=27.01;SOR=0.693	GT:AD:DP:GQ:PL	1/1:0,60:60:99:1649,180,0
2R	21688857	.	C	T	1673.77	.	AC=2;AF=1.00;AN=2;DP=63;ExcessHet=3.0103;FS=0.000;MLEAC=2;MLEAF=1.00;MQ=43.95;QD=26.57;SOR=0.724	GT:AD:DP:GQ:PL	1/1:0,63:63:99:1702,188,0
2R	21688919	.	A	G	2314.77	.	AC=2;AF=1.00;AN=2;DP=52;ExcessHet=3.0103;FS=0.000;MLEAC=2;MLEAF=1.00;MQ=44.00;QD=28.49;SOR=1.036	GT:AD:DP:GQ:PL	1/1:0,52:52:99:2343,160,0
2R	21688922	.	G	T	2314.77	.	AC=2;AF=1.00;AN=2;DP=50;ExcessHet=3.0103;FS=0.000;MLEAC=2;MLEAF=1.00;MQ=44.00;QD=27.61;SOR=1.270	GT:AD:DP:GQ:PL	1/1:0,50:50:99:2343,160,0
2R	21688995	.	G	A	1534.77	.	AC=2;AF=1.00;AN=2;DP=57;ExcessHet=3.0103;FS=0.000;MLEAC=2;MLEAF=1.00;MQ=43.50;QD=27.41;SOR=0.765	GT:AD:DP:GQ:PL	1/1:0,56:56:99:1563,168,0
2R	21689111	.	A	G	1595.77	.	AC=2;AF=1.00;AN=2;DP=62;ExcessHet=3.0103;FS=0.000;MLEAC=2;MLEAF=1.00;MQ=43.88;QD=26.16;SOR=0.725	GT:AD:DP:GQ:PL	1/1:0,61:61:99:1624,182,0
2R	21689132	.	G	T	1480.77	.	AC=2;AF=1.00;AN=2;DP=57;ExcessHet=3.0103;FS=0.000;MLEAC=2;MLEAF=1.00;MQ=43.87;QD=26.44;SOR=1.009	GT:AD:DP:GQ:PL	1/1:0,56:56:99:1509,167,0
2R	21689159	.	G	A	2419.77	.	AC=2;AF=1.00;AN=2;DP=54;ExcessHet=3.0103;FS=0.000;MLEAC=2;MLEAF=1.00;MQ=44.00;QD=30.98;SOR=1.220	GT:AD:DP:GQ:PL	1/1:0,54:54:99:2448,169,0
2R	21689168	.	A	C	2465.77	.	AC=2;AF=1.00;AN=2;DP=58;ExcessHet=3.0103;FS=0.000;MLEAC=2;MLEAF=1.00;MQ=44.00;QD=24.54;SOR=1.179	GT:AD:DP:GQ:PL	1/1:0,58:58:99:2494,174,0
2R	21689229	.	C	G	1622.77	.	AC=2;AF=1.00;AN=2;DP=61;ExcessHet=3.0103;FS=0.000;MLEAC=2;MLEAF=1.00;MQ=44.00;QD=26.60;SOR=1.107	GT:AD:DP:GQ:PL	1/1:0,61:61:99:1651,182,0
2R	21689748	.	C	T	1329.77	.	AC=2;AF=1.00;AN=2;DP=50;ExcessHet=3.0103;FS=0.000;MLEAC=2;MLEAF=1.00;MQ=43.88;QD=26.60;SOR=0.773	GT:AD:DP:GQ:PL	1/1:0,50:50:99:1358,149,0
2R	21689794	.	T	C	2505.77	.	AC=2;AF=1.00;AN=2;DP=57;ExcessHet=3.0103;FS=0.000;MLEAC=2;MLEAF=1.00;MQ=43.79;QD=31.25;SOR=0.693	GT:AD:DP:GQ:PL	1/1:0,56:56:99:2534,178,0
2R	21689799	.	G	C	2473.77	.	AC=2;AF=1.00;AN=2;DP=58;ExcessHet=3.0103;FS=0.000;MLEAC=2;MLEAF=1.00;MQ=43.80;QD=29.78;SOR=0.728	GT:AD:DP:GQ:PL	1/1:0,57:57:99:2502,175,0
2R	21689894	.	T	C	1354.77	.	AC=2;AF=1.00;AN=2;DP=54;ExcessHet=3.0103;FS=0.000;MLEAC=2;MLEAF=1.00;MQ=43.75;QD=25.09;SOR=1.022	GT:AD:DP:GQ:PL	1/1:0,54:54:99:1383,160,0
2R	21689906	.	G	A	1348.77	.	AC=2;AF=1.00;AN=2;DP=53;ExcessHet=3.0103;FS=0.000;MLEAC=2;MLEAF=1.00;MQ=43.74;QD=25.45;SOR=1.077	GT:AD:DP:GQ:PL	1/1:0,53:53:99:1377,158,0
2R	21690002	.	C	T	1524.77	.	AC=2;AF=1.00;AN=2;DP=56;ExcessHet=3.0103;FS=0.000;MLEAC=2;MLEAF=1.00;MQ=43.91;QD=27.72;SOR=0.970	GT:AD:DP:GQ:PL	1/1:0,55:55:99:1553,165,0
2R	21690049	.	G	C	1344.77	.	AC=2;AF=1.00;AN=2;DP=51;ExcessHet=3.0103;FS=0.000;MLEAC=2;MLEAF=1.00;MQ=43.96;QD=26.90;SOR=0.859	GT:AD:DP:GQ:PL	1/1:0,50:50:99:1373,150,0
2R	21690103	.	A	G	1253.77	.	AC=2;AF=1.00;AN=2;DP=49;ExcessHet=3.0103;FS=0.000;MLEAC=2;MLEAF=1.00;MQ=43.96;QD=26.12;SOR=0.693	GT:AD:DP:GQ:PL	1/1:0,48:48:99:1282,143,0
2R	21690259	.	G	T	1512.77	.	AC=2;AF=1.00;AN=2;DP=56;ExcessHet=3.0103;FS=0.000;MLEAC=2;MLEAF=1.00;MQ=44.00;QD=27.01;SOR=0.841	GT:AD:DP:GQ:PL	1/1:0,56:56:99:1541,167,0
2R	21690452	.	G	A	1558.77	.	AC=2;AF=1.00;AN=2;DP=56;ExcessHet=3.0103;FS=0.000;MLEAC=2;MLEAF=1.00;MQ=44.00;QD=27.84;SOR=0.841	GT:AD:DP:GQ:PL	1/1:0,56:56:99:1587,168,0
2R	21690489	.	A	G	1441.77	.	AC=2;AF=1.00;AN=2;DP=56;ExcessHet=3.0103;FS=0.000;MLEAC=2;MLEAF=1.00;MQ=44.00;QD=25.75;SOR=0.693	GT:AD:DP:GQ:PL	1/1:0,56:56:99:1470,167,0
2R	21690503	.	C	T	2435.77	.	AC=2;AF=1.00;AN=2;DP=56;ExcessHet=3.0103;FS=0.000;MLEAC=2;MLEAF=1.00;MQ=44.00;QD=27.08;SOR=0.693	GT:AD:DP:GQ:PL	1/1:0,56:56:99:2464,168,0
2R	21690510	.	A	G	2410.77	.	AC=2;AF=1.00;AN=2;DP=55;ExcessHet=3.0103;FS=0.000;MLEAC=2;MLEAF=1.00;MQ=44.00;QD=29.78;SOR=0.729	GT:AD:DP:GQ:PL	1/1:0,55:55:99:2439,166,0
2R	21690542	.	T	C	1651.77	.	AC=2;AF=1.00;AN=2;DP=62;ExcessHet=3.0103;FS=0.000;MLEAC=2;MLEAF=1.00;MQ=44.00;QD=26.64;SOR=0.758	GT:AD:DP:GQ:PL	1/1:0,62:62:99:1680,185,0
2R	21690581	.	T	A	2089.77	.	AC=2;AF=1.00;AN=2;DP=47;ExcessHet=3.0103;FS=0.000;MLEAC=2;MLEAF=1.00;MQ=44.00;QD=26.20;SOR=0.823	GT:AD:DP:GQ:PL	1/1:0,47:47:99:2118,144,0
2R	21690583	.	G	A	2089.77	.	AC=2;AF=1.00;AN=2;DP=47;ExcessHet=3.0103;FS=0.000;MLEAC=2;MLEAF=1.00;MQ=44.00;QD=30.76;SOR=0.823	GT:AD:DP:GQ:PL	1/1:0,47:47:99:2118,144,0
2R	21690675	.	T	C	1256.77	.	AC=2;AF=1.00;AN=2;DP=46;ExcessHet=3.0103;FS=0.000;MLEAC=2;MLEAF=1.00;MQ=44.00;QD=27.32;SOR=0.780	GT:AD:DP:GQ:PL	1/1:0,46:46:99:1285,138,0
2R	21690762	.	T	G	1384.77	.	AC=2;AF=1.00;AN=2;DP=51;ExcessHet=3.0103;FS=0.000;MLEAC=2;MLEAF=1.00;MQ=43.96;QD=27.15;SOR=1.094	GT:AD:DP:GQ:PL	1/1:0,51:51:99:1413,153,0
2R	21691079	.	C	T	1874.77	.	AC=2;AF=1.00;AN=2;DP=43;ExcessHet=3.0103;FS=0.000;MLEAC=2;MLEAF=1.00;MQ=44.00;QD=33.13;SOR=0.739	GT:AD:DP:GQ:PL	1/1:0,43:43:99:1903,129,0
2R	21691083	.	G	A	1906.77	.	AC=2;AF=1.00;AN=2;DP=44;ExcessHet=3.0103;FS=0.000;MLEAC=2;MLEAF=1.00;MQ=44.00;QD=22.71;SOR=0.693	GT:AD:DP:GQ:PL	1/1:0,44:44:99:1935,132,0
2R	21691252	.	G	A	3169.77	.	AC=2;AF=1.00;AN=2;BaseQRankSum=1.423;ClippingRankSum=0.000;DP=76;ExcessHet=3.0103;FS=12.218;MLEAC=2;MLEAF=1.00;MQ=43.90;MQRankSum=6.165;QD=26.64;ReadPosRankSum=-0.734;SOR=2.351	GT:AD:DP:GQ:PL	1/1:2,74:76:99:3198,139,0
2R	21691258	.	G	A	3316.77	.	AC=2;AF=1.00;AN=2;BaseQRankSum=1.802;ClippingRankSum=0.000;DP=77;ExcessHet=3.0103;FS=11.441;MLEAC=2;MLEAF=1.00;MQ=43.91;MQRankSum=6.205;QD=35.10;ReadPosRankSum=-0.810;SOR=2.108	GT:AD:DP:GQ:PL	1/1:2,75:77:99:3345,151,0
2R	21691261	.	T	A	3319.77	.	AC=2;AF=1.00;AN=2;BaseQRankSum=1.829;ClippingRankSum=0.000;DP=78;ExcessHet=3.0103;FS=10.744;MLEAC=2;MLEAF=1.00;MQ=43.91;MQRankSum=6.246;QD=28.37;ReadPosRankSum=-0.883;SOR=1.886	GT:AD:DP:GQ:PL	1/1:2,76:78:99:3348,151,0
2R	21691345	.	T	C	1964.77	.	AC=2;AF=1.00;AN=2;BaseQRankSum=1.779;ClippingRankSum=0.000;DP=74;ExcessHet=3.0103;FS=4.713;MLEAC=2;MLEAF=1.00;MQ=44.00;MQRankSum=0.000;QD=26.55;ReadPosRankSum=1.194;SOR=1.447	GT:AD:DP:GQ:PL	1/1:1,73:74:99:1993,212,0
2R	21691356	.	C	T	1934.77	.	AC=2;AF=1.00;AN=2;BaseQRankSum=0.858;ClippingRankSum=0.000;DP=74;ExcessHet=3.0103;FS=4.068;MLEAC=2;MLEAF=1.00;MQ=44.00;MQRankSum=0.000;QD=26.15;ReadPosRankSum=0.632;SOR=1.017	GT:AD:DP:GQ:PL	1/1:1,73:74:99:1963,195,0
2R	21691392	.	T	A	1737.77	.	AC=2;AF=1.00;AN=2;BaseQRankSum=0.086;ClippingRankSum=0.000;DP=65;ExcessHet=3.0103;FS=0.000;MLEAC=2;MLEAF=1.00;MQ=44.00;MQRankSum=0.000;QD=26.73;ReadPosRankSum=-0.884;SOR=0.307	GT:AD:DP:GQ:PL	1/1:1,64:65:99:1766,167,0
2R	21691425	.	G	T	1705.77	.	AC=2;AF=1.00;AN=2;BaseQRankSum=1.593;ClippingRankSum=0.000;DP=69;ExcessHet=3.0103;FS=0.000;MLEAC=2;MLEAF=1.00;MQ=44.00;MQRankSum=0.000;QD=24.72;ReadPosRankSum=-1.882;SOR=0.917	GT:AD:DP:GQ:PL	1/1:2,67:69:99:1734,117,0
2R	21691866	.	C	T	1399.77	.	AC=2;AF=1.00;AN=2;DP=52;ExcessHet=3.0103;FS=0.000;MLEAC=2;MLEAF=1.00;MQ=43.96;QD=26.92;SOR=0.853	GT:AD:DP:GQ:PL	1/1:0,52:52:99:1428,156,0
2R	21691967	.	T	C	1382.77	.	AC=2;AF=1.00;AN=2;DP=53;ExcessHet=3.0103;FS=0.000;MLEAC=2;MLEAF=1.00;MQ=44.00;QD=26.09;SOR=0.981	GT:AD:DP:GQ:PL	1/1:0,53:53:99:1411,157,0
2R	21692097	.	T	C	1376.77	.	AC=2;AF=1.00;AN=2;DP=52;ExcessHet=3.0103;FS=0.000;MLEAC=2;MLEAF=1.00;MQ=43.92;QD=26.48;SOR=0.770	GT:AD:DP:GQ:PL	1/1:0,52:52:99:1405,156,0
2R	21692157	.	G	A	1184.77	.	AC=2;AF=1.00;AN=2;DP=45;ExcessHet=3.0103;FS=0.000;MLEAC=2;MLEAF=1.00;MQ=43.74;QD=26.33;SOR=0.737	GT:AD:DP:GQ:PL	1/1:0,45:45:99:1213,134,0
2R	21692203	.	C	G	2052.77	.	AC=2;AF=1.00;AN=2;DP=46;ExcessHet=3.0103;FS=0.000;MLEAC=2;MLEAF=1.00;MQ=43.60;QD=29.30;SOR=1.085	GT:AD:DP:GQ:PL	1/1:0,46:46:99:2081,141,0
2R	21692212	.	AC	A	2105.73	.	AC=2;AF=1.00;AN=2;DP=48;ExcessHet=3.0103;FS=0.000;MLEAC=2;MLEAF=1.00;MQ=43.61;QD=29.27;SOR=1.067	GT:AD:DP:GQ:PL	1/1:0,48:48:99:2143,144,0
2R	21692215	.	A	T	2086.77	.	AC=2;AF=1.00;AN=2;DP=46;ExcessHet=3.0103;FS=0.000;MLEAC=2;MLEAF=1.00;MQ=43.60;QD=24.06;SOR=1.203	GT:AD:DP:GQ:PL	1/1:0,46:46:99:2115,141,0
2R	21692216	.	AC	A	2077.73	.	AC=2;AF=1.00;AN=2;DP=46;ExcessHet=3.0103;FS=0.000;MLEAC=2;MLEAF=1.00;MQ=43.60;QD=24.61;SOR=1.203	GT:AD:DP:GQ:PL	1/1:0,46:46:99:2115,141,0
2R	21692219	.	A	AG	2032.73	.	AC=2;AF=1.00;AN=2;DP=46;ExcessHet=3.0103;FS=0.000;MLEAC=2;MLEAF=1.00;MQ=43.60;QD=31.15;SOR=1.203	GT:AD:DP:GQ:PL	1/1:0,46:46:99:2070,138,0
2R	21692222	.	G	A	2072.77	.	AC=2;AF=1.00;AN=2;DP=46;ExcessHet=3.0103;FS=0.000;MLEAC=2;MLEAF=1.00;MQ=43.60;QD=19.40;SOR=1.203	GT:AD:DP:GQ:PL	1/1:0,46:46:99:2101,141,0
2R	21692223	.	C	A	2072.77	.	AC=2;AF=1.00;AN=2;DP=47;ExcessHet=3.0103;FS=0.000;MLEAC=2;MLEAF=1.00;MQ=43.60;QD=32.71;SOR=1.132	GT:AD:DP:GQ:PL	1/1:0,47:47:99:2101,141,0
2R	21692314	.	G	A	1461.77	.	AC=2;AF=1.00;AN=2;BaseQRankSum=1.833;ClippingRankSum=0.000;DP=56;ExcessHet=3.0103;FS=4.260;MLEAC=2;MLEAF=1.00;MQ=43.61;MQRankSum=-0.356;QD=26.10;ReadPosRankSum=1.521;SOR=1.160	GT:AD:DP:GQ:PL	1/1:1,55:56:99:1490,157,0
2R	21692332	.	A	G	1394.77	.	AC=2;AF=1.00;AN=2;DP=54;ExcessHet=3.0103;FS=0.000;MLEAC=2;MLEAF=1.00;MQ=43.61;QD=25.83;SOR=1.118	GT:AD:DP:GQ:PL	1/1:0,54:54:99:1423,161,0
2R	21692383	.	G	A	1363.77	.	AC=2;AF=1.00;AN=2;DP=52;ExcessHet=3.0103;FS=0.000;MLEAC=2;MLEAF=1.00;MQ=43.60;QD=26.23;SOR=0.770	GT:AD:DP:GQ:PL	1/1:0,52:52:99:1392,155,0
2R	21692397	.	C	G	1421.77	.	AC=2;AF=1.00;AN=2;BaseQRankSum=1.798;ClippingRankSum=0.000;DP=54;ExcessHet=3.0103;FS=0.000;MLEAC=2;MLEAF=1.00;MQ=43.75;MQRankSum=-0.331;QD=26.33;ReadPosRankSum=1.413;SOR=0.282	GT:AD:DP:GQ:PL	1/1:1,53:54:99:1450,152,0
2R	21692421	.	T	TG	1732.73	.	AC=2;AF=1.00;AN=2;DP=53;ExcessHet=3.0103;FS=0.000;MLEAC=2;MLEAF=1.00;MQ=43.74;QD=33.32;SOR=1.036	GT:AD:DP:GQ:PL	1/1:0,52:52:99:1770,156,0
2R	21692452	.	C	T	1395.77	.	AC=2;AF=1.00;AN=2;DP=52;ExcessHet=3.0103;FS=0.000;MLEAC=2;MLEAF=1.00;MQ=43.89;QD=26.84;SOR=1.244	GT:AD:DP:GQ:PL	1/1:0,52:52:99:1424,156,0
2R	21692704	.	A	G	1602.77	.	AC=2;AF=1.00;AN=2;DP=59;ExcessHet=3.0103;FS=0.000;MLEAC=2;MLEAF=1.00;MQ=44.00;QD=27.17;SOR=0.796	GT:AD:DP:GQ:PL	1/1:0,59:59:99:1631,177,0
2R	21692917	.	T	C	2030.77	.	AC=2;AF=1.00;AN=2;DP=46;ExcessHet=3.0103;FS=0.000;MLEAC=2;MLEAF=1.00;MQ=43.91;QD=33.08;SOR=1.038	GT:AD:DP:GQ:PL	1/1:0,45:45:99:2059,138,0
2R	21692920	.	C	T	2030.77	.	AC=2;AF=1.00;AN=2;DP=46;ExcessHet=3.0103;FS=0.000;MLEAC=2;MLEAF=1.00;MQ=43.91;QD=25.97;SOR=0.929	GT:AD:DP:GQ:PL	1/1:0,45:45:99:2059,138,0
2R	21692938	.	T	C	2086.77	.	AC=2;AF=1.00;AN=2;DP=48;ExcessHet=3.0103;FS=0.000;MLEAC=2;MLEAF=1.00;MQ=43.92;QD=30.09;SOR=0.823	GT:AD:DP:GQ:PL	1/1:0,47:47:99:2115,141,0
2R	21692949	.	C	A	2123.77	.	AC=2;AF=1.00;AN=2;DP=50;ExcessHet=3.0103;FS=0.000;MLEAC=2;MLEAF=1.00;MQ=43.92;QD=27.96;SOR=0.909	GT:AD:DP:GQ:PL	1/1:0,49:49:99:2152,147,0
2R	21692986	.	C	T	1216.77	.	AC=2;AF=1.00;AN=2;DP=46;ExcessHet=3.0103;FS=0.000;MLEAC=2;MLEAF=1.00;MQ=43.85;QD=26.45;SOR=0.874	GT:AD:DP:GQ:PL	1/1:0,46:46:99:1245,138,0
2R	21693094	.	T	C	1165.77	.	AC=2;AF=1.00;AN=2;DP=43;ExcessHet=3.0103;FS=0.000;MLEAC=2;MLEAF=1.00;MQ=44.00;QD=27.11;SOR=0.941	GT:AD:DP:GQ:PL	1/1:0,43:43:99:1194,129,0
2R	21693124	.	G	C	1060.77	.	AC=2;AF=1.00;AN=2;DP=43;ExcessHet=3.0103;FS=0.000;MLEAC=2;MLEAF=1.00;MQ=43.91;QD=25.26;SOR=1.127	GT:AD:DP:GQ:PL	1/1:0,42:42:99:1089,125,0
2R	21693223	.	T	C	1182.77	.	AC=2;AF=1.00;AN=2;DP=47;ExcessHet=3.0103;FS=0.000;MLEAC=2;MLEAF=1.00;MQ=43.92;QD=25.17;SOR=0.735	GT:AD:DP:GQ:PL	1/1:0,47:47:99:1211,140,0
2R	21693289	.	G	A	1096.77	.	AC=2;AF=1.00;AN=2;DP=43;ExcessHet=3.0103;FS=0.000;MLEAC=2;MLEAF=1.00;MQ=43.66;QD=25.51;SOR=1.055	GT:AD:DP:GQ:PL	1/1:0,43:43:99:1125,128,0
2R	21693442	.	C	G	1201.77	.	AC=2;AF=1.00;AN=2;DP=46;ExcessHet=3.0103;FS=0.000;MLEAC=2;MLEAF=1.00;MQ=44.00;QD=26.13;SOR=1.203	GT:AD:DP:GQ:PL	1/1:0,46:46:99:1230,137,0
2R	21693504	.	A	G	1129.77	.	AC=2;AF=1.00;AN=2;DP=43;ExcessHet=3.0103;FS=0.000;MLEAC=2;MLEAF=1.00;MQ=44.00;QD=26.27;SOR=1.179	GT:AD:DP:GQ:PL	1/1:0,43:43:99:1158,129,0
2R	21693628	.	G	T	1421.77	.	AC=2;AF=1.00;AN=2;DP=54;ExcessHet=3.0103;FS=0.000;MLEAC=2;MLEAF=1.00;MQ=43.69;QD=26.33;SOR=0.846	GT:AD:DP:GQ:PL	1/1:0,54:54:99:1450,162,0
2R	21693674	.	C	A	2256.77	.	AC=2;AF=1.00;AN=2;DP=51;ExcessHet=3.0103;FS=0.000;MLEAC=2;MLEAF=1.00;MQ=43.68;QD=33.34;SOR=0.900	GT:AD:DP:GQ:PL	1/1:0,51:51:99:2285,154,0
2R	21693678	.	T	A	2221.77	.	AC=2;AF=1.00;AN=2;DP=50;ExcessHet=3.0103;FS=0.000;MLEAC=2;MLEAF=1.00;MQ=43.67;QD=31.46;SOR=0.859	GT:AD:DP:GQ:PL	1/1:0,50:50:99:2250,151,0
2R	21693695	.	A	T	2373.77	.	AC=2;AF=1.00;AN=2;DP=54;ExcessHet=3.0103;FS=0.000;MLEAC=2;MLEAF=1.00;MQ=43.69;QD=32.36;SOR=0.846	GT:AD:DP:GQ:PL	1/1:0,54:54:99:2402,163,0
2R	21693699	.	A	G	2336.77	.	AC=2;AF=1.00;AN=2;DP=52;ExcessHet=3.0103;FS=0.000;MLEAC=2;MLEAF=1.00;MQ=43.68;QD=31.19;SOR=0.853	GT:AD:DP:GQ:PL	1/1:0,52:52:99:2365,160,0
2R	21693709	.	T	G	2255.77	.	AC=2;AF=1.00;AN=2;DP=50;ExcessHet=3.0103;FS=0.000;MLEAC=2;MLEAF=1.00;MQ=43.67;QD=28.47;SOR=0.859	GT:AD:DP:GQ:PL	1/1:0,50:50:99:2284,157,0
2R	21693725	.	G	A	1249.77	.	AC=2;AF=1.00;AN=2;DP=48;ExcessHet=3.0103;FS=0.000;MLEAC=2;MLEAF=1.00;MQ=43.96;QD=26.04;SOR=0.963	GT:AD:DP:GQ:PL	1/1:0,48:48:99:1278,143,0
2R	21693770	.	C	T	1225.77	.	AC=2;AF=1.00;AN=2;DP=43;ExcessHet=3.0103;FS=0.000;MLEAC=2;MLEAF=1.00;MQ=44.00;QD=28.51;SOR=0.941	GT:AD:DP:GQ:PL	1/1:0,43:43:99:1254,129,0
2R	21693950	.	A	T	1004.77	.	AC=2;AF=1.00;AN=2;DP=38;ExcessHet=3.0103;FS=0.000;MLEAC=2;MLEAF=1.00;MQ=43.95;QD=26.44;SOR=0.798	GT:AD:DP:GQ:PL	1/1:0,38:38:99:1033,113,0
2R	21694019	.	G	T	1014.77	.	AC=2;AF=1.00;AN=2;DP=39;ExcessHet=3.0103;FS=0.000;MLEAC=2;MLEAF=1.00;MQ=43.48;QD=26.02;SOR=0.743	GT:AD:DP:GQ:PL	1/1:0,39:39:99:1043,116,0
2R	21694173	.	T	G	1137.77	.	AC=2;AF=1.00;AN=2;DP=43;ExcessHet=3.0103;FS=0.000;MLEAC=2;MLEAF=1.00;MQ=43.95;QD=26.46;SOR=1.055	GT:AD:DP:GQ:PL	1/1:0,43:43:99:1166,129,0
2R	21694239	.	A	G	992.77	.	AC=2;AF=1.00;AN=2;DP=37;ExcessHet=3.0103;FS=0.000;MLEAC=2;MLEAF=1.00;MQ=43.42;QD=26.83;SOR=1.270	GT:AD:DP:GQ:PL	1/1:0,37:37:99:1021,111,0
2R	21694281	.	T	G	1085.77	.	AC=2;AF=1.00;AN=2;DP=40;ExcessHet=3.0103;FS=0.000;MLEAC=2;MLEAF=1.00;MQ=43.81;QD=27.14;SOR=1.788	GT:AD:DP:GQ:PL	1/1:0,40:40:99:1114,120,0
2R	21694503	.	T	C	1580.77	.	AC=2;AF=1.00;AN=2;DP=58;ExcessHet=3.0103;FS=0.000;MLEAC=2;MLEAF=1.00;MQ=44.00;QD=27.25;SOR=0.836	GT:AD:DP:GQ:PL	1/1:0,58:58:99:1609,174,0
2R	21694526	.	G	A	2228.77	.	AC=2;AF=1.00;AN=2;DP=51;ExcessHet=3.0103;FS=0.000;MLEAC=2;MLEAF=1.00;MQ=44.00;QD=35.82;SOR=0.813	GT:AD:DP:GQ:PL	1/1:0,51:51:99:2257,154,0
2R	21694527	.	A	G	2228.77	.	AC=2;AF=1.00;AN=2;DP=51;ExcessHet=3.0103;FS=0.000;MLEAC=2;MLEAF=1.00;MQ=44.00;QD=21.40;SOR=0.813	GT:AD:DP:GQ:PL	1/1:0,51:51:99:2257,154,0
2R	21694946	.	A	G	1046.77	.	AC=2;AF=1.00;AN=2;DP=41;ExcessHet=3.0103;FS=0.000;MLEAC=2;MLEAF=1.00;MQ=43.90;QD=25.53;SOR=0.954	GT:AD:DP:GQ:PL	1/1:0,41:41:99:1075,123,0
2R	21695058	.	G	A	1202.77	.	AC=2;AF=1.00;AN=2;DP=42;ExcessHet=3.0103;FS=0.000;MLEAC=2;MLEAF=1.00;MQ=43.83;QD=28.64;SOR=1.127	GT:AD:DP:GQ:PL	1/1:0,42:42:99:1231,126,0
2R	21695115	.	C	T	1989.77	.	AC=2;AF=1.00;AN=2;DP=46;ExcessHet=3.0103;FS=0.000;MLEAC=2;MLEAF=1.00;MQ=43.84;QD=32.44;SOR=0.976	GT:AD:DP:GQ:PL	1/1:0,46:46:99:2018,138,0
2R	21695130	.	G	C	2102.77	.	AC=2;AF=1.00;AN=2;DP=49;ExcessHet=3.0103;FS=0.000;MLEAC=2;MLEAF=1.00;MQ=43.85;QD=25.46;SOR=0.909	GT:AD:DP:GQ:PL	1/1:0,49:49:99:2131,150,0
2R	21695211	.	A	G	1179.77	.	AC=2;AF=1.00;AN=2;DP=47;ExcessHet=3.0103;FS=0.000;MLEAC=2;MLEAF=1.00;MQ=43.84;QD=25.10;SOR=1.659	GT:AD:DP:GQ:PL	1/1:0,47:47:99:1208,139,0
2R	21695240	.	G	A	1596.77	.	AC=2;AF=1.00;AN=2;DP=40;ExcessHet=3.0103;FS=0.000;MLEAC=2;MLEAF=1.00;MQ=43.82;QD=31.62;SOR=1.609	GT:AD:DP:GQ:PL	1/1:0,40:40:99:1625,120,0
2R	21695256	.	A	T	1539.77	.	AC=2;AF=1.00;AN=2;DP=36;ExcessHet=3.0103;FS=0.000;MLEAC=2;MLEAF=1.00;MQ=44.00;QD=26.27;SOR=1.371	GT:AD:DP:GQ:PL	1/1:0,36:36:99:1568,111,0
2R	21695553	.	G	A	1254.77	.	AC=2;AF=1.00;AN=2;DP=47;ExcessHet=3.0103;FS=0.000;MLEAC=2;MLEAF=1.00;MQ=43.96;QD=26.70;SOR=0.919	GT:AD:DP:GQ:PL	1/1:0,47:47:99:1283,141,0
2R	21695646	.	C	T	1321.77	.	AC=2;AF=1.00;AN=2;DP=49;ExcessHet=3.0103;FS=0.000;MLEAC=2;MLEAF=1.00;MQ=44.00;QD=26.97;SOR=0.733	GT:AD:DP:GQ:PL	1/1:0,49:49:99:1350,147,0
2R	21695781	.	A	G	1191.77	.	AC=2;AF=1.00;AN=2;DP=46;ExcessHet=3.0103;FS=0.000;MLEAC=2;MLEAF=1.00;MQ=44.00;QD=27.09;SOR=1.508	GT:AD:DP:GQ:PL	1/1:0,44:44:99:1220,132,0
2R	21695832	.	A	G	946.77	.	AC=2;AF=1.00;AN=2;DP=37;ExcessHet=3.0103;FS=0.000;MLEAC=2;MLEAF=1.00;MQ=44.00;QD=26.30;SOR=1.209	GT:AD:DP:GQ:PL	1/1:0,36:36:99:975,107,0
2R	21695849	.	T	A	945.77	.	AC=2;AF=1.00;AN=2;DP=36;ExcessHet=3.0103;FS=0.000;MLEAC=2;MLEAF=1.00;MQ=44.00;QD=26.27;SOR=1.061	GT:AD:DP:GQ:PL	1/1:0,36:36:99:974,108,0
2R	21695916	.	T	A	1162.77	.	AC=2;AF=1.00;AN=2;DP=44;ExcessHet=3.0103;FS=0.000;MLEAC=2;MLEAF=1.00;MQ=44.00;QD=26.43;SOR=0.784	GT:AD:DP:GQ:PL	1/1:0,44:44:99:1191,132,0
2R	21696058	.	C	G	1614.77	.	AC=2;AF=1.00;AN=2;DP=59;ExcessHet=3.0103;FS=0.000;MLEAC=2;MLEAF=1.00;MQ=43.80;QD=27.37;SOR=0.871	GT:AD:DP:GQ:PL	1/1:0,59:59:99:1643,177,0
2R	21696251	.	A	G	2148.77	.	AC=2;AF=1.00;AN=2;DP=48;ExcessHet=3.0103;FS=0.000;MLEAC=2;MLEAF=1.00;MQ=42.21;QD=34.73;SOR=1.298	GT:AD:DP:GQ:PL	1/1:0,48:48:99:2177,147,0
2R	21696254	.	AT	A	2184.73	.	AC=2;AF=1.00;AN=2;DP=48;ExcessHet=3.0103;FS=0.000;MLEAC=2;MLEAF=1.00;MQ=42.09;QD=35.01;SOR=1.298	GT:AD:DP:GQ:PL	1/1:0,48:48:99:2222,151,0
2R	21696258	.	GGCTAATA	G	2196.73	.	AC=2;AF=1.00;AN=2;DP=47;ExcessHet=3.0103;FS=0.000;MLEAC=2;MLEAF=1.00;MQ=42.01;QD=28.31;SOR=1.378	GT:AD:DP:GQ:PL	1/1:0,47:47:99:2234,151,0
2R	21696273	.	A	C	2176.77	.	AC=2;AF=1.00;AN=2;DP=49;ExcessHet=3.0103;FS=0.000;MLEAC=2;MLEAF=1.00;MQ=41.89;QD=34.93;SOR=1.225	GT:AD:DP:GQ:PL	1/1:0,49:49:99:2205,147,0
2R	21696281	.	T	A	2221.77	.	AC=2;AF=1.00;AN=2;DP=49;ExcessHet=3.0103;FS=0.000;MLEAC=2;MLEAF=1.00;MQ=41.85;QD=36.14;SOR=1.345	GT:AD:DP:GQ:PL	1/1:0,49:49:99:2250,151,0
2R	21696289	.	C	CA	2392.73	.	AC=2;AF=1.00;AN=2;DP=53;ExcessHet=3.0103;FS=0.000;MLEAC=2;MLEAF=1.00;MQ=41.98;QD=34.43;SOR=1.179	GT:AD:DP:GQ:PL	1/1:0,53:53:99:2430,163,0
2R	21696295	.	G	T	2491.77	.	AC=2;AF=1.00;AN=2;DP=54;ExcessHet=3.0103;FS=0.000;MLEAC=2;MLEAF=1.00;MQ=42.09;QD=32.48;SOR=1.022	GT:AD:DP:GQ:PL	1/1:0,54:54:99:2520,169,0
2R	21696313	.	C	T	2446.77	.	AC=2;AF=1.00;AN=2;DP=55;ExcessHet=3.0103;FS=0.000;MLEAC=2;MLEAF=1.00;MQ=42.17;QD=30.11;SOR=0.804	GT:AD:DP:GQ:PL	1/1:0,55:55:99:2475,166,0
2R	21696316	.	C	T	2446.77	.	AC=2;AF=1.00;AN=2;DP=54;ExcessHet=3.0103;FS=0.000;MLEAC=2;MLEAF=1.00;MQ=42.17;QD=30.24;SOR=0.767	GT:AD:DP:GQ:PL	1/1:0,54:54:99:2475,166,0
2R	21696345	.	T	C	2491.77	.	AC=2;AF=1.00;AN=2;DP=53;ExcessHet=3.0103;FS=0.000;MLEAC=2;MLEAF=1.00;MQ=42.23;QD=24.93;SOR=0.730	GT:AD:DP:GQ:PL	1/1:0,53:53:99:2520,169,0
2R	21696346	.	T	A	2491.77	.	AC=2;AF=1.00;AN=2;DP=56;ExcessHet=3.0103;FS=0.000;MLEAC=2;MLEAF=1.00;MQ=42.29;QD=27.65;SOR=0.693	GT:AD:DP:GQ:PL	1/1:0,56:56:99:2520,169,0
2R	21696356	.	C	A	2536.77	.	AC=2;AF=1.00;AN=2;DP=54;ExcessHet=3.0103;FS=0.000;MLEAC=2;MLEAF=1.00;MQ=42.41;QD=34.88;SOR=0.846	GT:AD:DP:GQ:PL	1/1:0,54:54:99:2565,172,0
2R	21696357	.	T	G	2536.77	.	AC=2;AF=1.00;AN=2;DP=54;ExcessHet=3.0103;FS=0.000;MLEAC=2;MLEAF=1.00;MQ=42.41;QD=25.02;SOR=0.846	GT:AD:DP:GQ:PL	1/1:0,54:54:99:2565,172,0
2R	21696374	.	G	A	2716.77	.	AC=2;AF=1.00;AN=2;DP=61;ExcessHet=3.0103;FS=0.000;MLEAC=2;MLEAF=1.00;MQ=42.54;QD=28.40;SOR=1.022	GT:AD:DP:GQ:PL	1/1:0,61:61:99:2745,184,0
2R	21696380	.	A	G	2671.77	.	AC=2;AF=1.00;AN=2;DP=60;ExcessHet=3.0103;FS=0.000;MLEAC=2;MLEAF=1.00;MQ=42.55;QD=29.47;SOR=0.986	GT:AD:DP:GQ:PL	1/1:0,60:60:99:2700,181,0
2R	21696402	.	T	C	2669.77	.	AC=2;AF=1.00;AN=2;DP=61;ExcessHet=3.0103;FS=0.000;MLEAC=2;MLEAF=1.00;MQ=42.65;QD=31.83;SOR=1.197	GT:AD:DP:GQ:PL	1/1:0,61:61:99:2698,187,0
2R	21696443	.	G	A	1556.77	.	AC=2;AF=1.00;AN=2;DP=58;ExcessHet=3.0103;FS=0.000;MLEAC=2;MLEAF=1.00;MQ=42.98;QD=26.84;SOR=1.382	GT:AD:DP:GQ:PL	1/1:0,58:58:99:1585,174,0
2R	21696498	.	G	A	2716.77	.	AC=2;AF=1.00;AN=2;DP=58;ExcessHet=3.0103;FS=0.000;MLEAC=2;MLEAF=1.00;MQ=43.08;QD=35.81;SOR=1.179	GT:AD:DP:GQ:PL	1/1:0,58:58:99:2745,184,0
2R	21696502	.	T	A	2716.77	.	AC=2;AF=1.00;AN=2;DP=61;ExcessHet=3.0103;FS=0.000;MLEAC=2;MLEAF=1.00;MQ=42.58;QD=29.93;SOR=1.197	GT:AD:DP:GQ:PL	1/1:0,61:61:99:2745,184,0
2R	21696507	.	G	A	2716.77	.	AC=2;AF=1.00;AN=2;DP=60;ExcessHet=3.0103;FS=0.000;MLEAC=2;MLEAF=1.00;MQ=42.55;QD=31.61;SOR=1.255	GT:AD:DP:GQ:PL	1/1:0,60:60:99:2745,184,0
2R	21696510	.	T	C	2626.77	.	AC=2;AF=1.00;AN=2;DP=56;ExcessHet=3.0103;FS=0.000;MLEAC=2;MLEAF=1.00;MQ=42.56;QD=23.81;SOR=1.302	GT:AD:DP:GQ:PL	1/1:0,56:56:99:2655,178,0
2R	21696650	.	T	C	1608.77	.	AC=2;AF=1.00;AN=2;DP=60;ExcessHet=3.0103;FS=0.000;MLEAC=2;MLEAF=1.00;MQ=43.71;QD=26.81;SOR=1.460	GT:AD:DP:GQ:PL	1/1:0,60:60:99:1637,179,0
2R	21696689	.	G	A	1815.77	.	AC=2;AF=1.00;AN=2;BaseQRankSum=0.871;ClippingRankSum=0.000;DP=75;ExcessHet=3.0103;FS=0.000;MLEAC=2;MLEAF=1.00;MQ=43.67;MQRankSum=-0.670;QD=24.54;ReadPosRankSum=-0.495;SOR=0.970	GT:AD:DP:GQ:PL	1/1:3,71:74:99:1844,157,0
2R	21696758	.	C	G	1919.77	.	AC=2;AF=1.00;AN=2;BaseQRankSum=-0.118;ClippingRankSum=0.000;DP=76;ExcessHet=3.0103;FS=0.000;MLEAC=2;MLEAF=1.00;MQ=43.80;MQRankSum=-0.340;QD=25.26;ReadPosRankSum=-0.844;SOR=1.134	GT:AD:DP:GQ:PL	1/1:2,74:76:99:1948,171,0
2R	21697003	.	T	A	1840.77	.	AC=2;AF=1.00;AN=2;BaseQRankSum=1.805;ClippingRankSum=0.000;DP=70;ExcessHet=3.0103;FS=0.000;MLEAC=2;MLEAF=1.00;MQ=43.97;MQRankSum=0.000;QD=26.68;ReadPosRankSum=-0.465;SOR=0.446	GT:AD:DP:GQ:PL	1/1:1,68:69:99:1869,183,0
2R	21697170	.	A	T	2583.77	.	AC=2;AF=1.00;AN=2;DP=61;ExcessHet=3.0103;FS=0.000;MLEAC=2;MLEAF=1.00;MQ=43.94;QD=24.77;SOR=1.022	GT:AD:DP:GQ:PL	1/1:0,61:61:99:2612,184,0
2R	21697180	.	C	A	2524.77	.	AC=2;AF=1.00;AN=2;DP=57;ExcessHet=3.0103;FS=0.000;MLEAC=2;MLEAF=1.00;MQ=43.93;QD=27.68;SOR=1.047	GT:AD:DP:GQ:PL	1/1:0,57:57:99:2553,178,0
2R	21697205	.	G	T	1642.77	.	AC=2;AF=1.00;AN=2;DP=61;ExcessHet=3.0103;FS=0.000;MLEAC=2;MLEAF=1.00;MQ=43.94;QD=27.38;SOR=1.255	GT:AD:DP:GQ:PL	1/1:0,60:60:99:1671,180,0
2R	21697400	.	T	A	1393.77	.	AC=2;AF=1.00;AN=2;BaseQRankSum=-0.067;ClippingRankSum=0.000;DP=54;ExcessHet=3.0103;FS=0.000;MLEAC=2;MLEAF=1.00;MQ=43.91;MQRankSum=0.000;QD=25.81;ReadPosRankSum=-0.395;SOR=0.721	GT:AD:DP:GQ:PL	1/1:1,53:54:99:1422,134,0
2R	21697464	.	ATT	A	399.73	.	AC=1;AF=0.500;AN=2;BaseQRankSum=-0.360;ClippingRankSum=0.000;DP=44;ExcessHet=3.0103;FS=6.118;MLEAC=1;MLEAF=0.500;MQ=43.70;MQRankSum=-0.798;QD=11.42;ReadPosRankSum=0.779;SOR=0.132	GT:AD:DP:GQ:PL	0/1:9,26:35:66:437,0,66
2R	21697476	.	A	ATTT	1742.73	.	AC=2;AF=1.00;AN=2;BaseQRankSum=-0.115;ClippingRankSum=0.000;DP=46;ExcessHet=3.0103;FS=0.000;MLEAC=1;MLEAF=0.500;MQ=43.67;MQRankSum=-0.131;QD=27.59;ReadPosRankSum=1.175;SOR=0.278	GT:AD:DP:GQ:PL	1/1:2,44:46:99:1755,99,0
2R	21697534	.	GTTTT	G	1762.73	.	AC=2;AF=1.00;AN=2;DP=43;ExcessHet=3.0103;FS=0.000;MLEAC=2;MLEAF=1.00;MQ=43.84;QD=33.64;SOR=1.292	GT:AD:DP:GQ:PL	1/1:0,40:40:99:1800,121,0
2R	21697614	.	GTA	G	1440.73	.	AC=2;AF=1.00;AN=2;BaseQRankSum=-1.268;ClippingRankSum=0.000;DP=57;ExcessHet=3.0103;FS=0.000;MLEAC=2;MLEAF=1.00;MQ=43.90;MQRankSum=-0.168;QD=28.81;ReadPosRankSum=1.424;SOR=0.536	GT:AD:DP:GQ:PL	1/1:1,49:50:99:1478,118,0
2R	21697651	.	G	A	1562.77	.	AC=2;AF=1.00;AN=2;DP=59;ExcessHet=3.0103;FS=0.000;MLEAC=2;MLEAF=1.00;MQ=43.87;QD=26.94;SOR=0.997	GT:AD:DP:GQ:PL	1/1:0,58:58:99:1591,174,0
2R	21697697	.	G	T	2253.77	.	AC=2;AF=1.00;AN=2;DP=54;ExcessHet=3.0103;FS=0.000;MLEAC=2;MLEAF=1.00;MQ=43.82;QD=32.51;SOR=1.118	GT:AD:DP:GQ:PL	1/1:0,54:54:99:2282,162,0
2R	21697699	.	T	G	2253.77	.	AC=2;AF=1.00;AN=2;DP=53;ExcessHet=3.0103;FS=0.000;MLEAC=2;MLEAF=1.00;MQ=43.82;QD=34.57;SOR=1.179	GT:AD:DP:GQ:PL	1/1:0,53:53:99:2282,162,0
2R	21697884	.	G	A	1706.77	.	AC=2;AF=1.00;AN=2;DP=65;ExcessHet=3.0103;FS=0.000;MLEAC=2;MLEAF=1.00;MQ=44.00;QD=26.26;SOR=0.854	GT:AD:DP:GQ:PL	1/1:0,65:65:99:1735,194,0
2R	21697949	.	A	T	1308.77	.	AC=2;AF=1.00;AN=2;DP=51;ExcessHet=3.0103;FS=0.000;MLEAC=2;MLEAF=1.00;MQ=43.91;QD=25.66;SOR=0.994	GT:AD:DP:GQ:PL	1/1:0,51:51:99:1337,152,0
2R	21697965	.	G	GT	1821.73	.	AC=2;AF=1.00;AN=2;DP=56;ExcessHet=3.0103;FS=0.000;MLEAC=2;MLEAF=1.00;MQ=43.80;QD=32.13;SOR=0.874	GT:AD:DP:GQ:PL	1/1:0,50:50:99:1859,153,0
2R	21697978	.	A	AT	776.73	.	AC=2;AF=1.00;AN=2;BaseQRankSum=0.624;ClippingRankSum=0.000;DP=55;ExcessHet=3.0103;FS=3.977;MLEAC=2;MLEAF=1.00;MQ=43.79;MQRankSum=1.211;QD=15.23;ReadPosRankSum=-1.465;SOR=0.654	GT:AD:DP:GQ:PL	1/1:6,45:51:47:814,47,0
2R	21698030	.	G	GT	1091.73	.	AC=2;AF=1.00;AN=2;DP=53;ExcessHet=3.0103;FS=0.000;MLEAC=2;MLEAF=1.00;MQ=43.78;QD=21.41;SOR=0.732	GT:AD:DP:GQ:PL	1/1:0,51:51:99:1129,152,0
2R	21698254	.	T	C	1510.77	.	AC=2;AF=1.00;AN=2;DP=61;ExcessHet=3.0103;FS=0.000;MLEAC=2;MLEAF=1.00;MQ=44.00;QD=24.77;SOR=1.498	GT:AD:DP:GQ:PL	1/1:0,61:61:99:1539,180,0
2R	21698349	.	G	A	1406.77	.	AC=2;AF=1.00;AN=2;DP=52;ExcessHet=3.0103;FS=0.000;MLEAC=2;MLEAF=1.00;MQ=43.96;QD=27.05;SOR=1.136	GT:AD:DP:GQ:PL	1/1:0,52:52:99:1435,156,0
2R	21698373	.	T	G	1352.77	.	AC=2;AF=1.00;AN=2;DP=51;ExcessHet=3.0103;FS=0.000;MLEAC=2;MLEAF=1.00;MQ=43.96;QD=26.52;SOR=0.732	GT:AD:DP:GQ:PL	1/1:0,51:51:99:1381,153,0
2R	21698511	.	A	T	1135.77	.	AC=2;AF=1.00;AN=2;DP=43;ExcessHet=3.0103;FS=0.000;MLEAC=2;MLEAF=1.00;MQ=43.89;QD=26.41;SOR=0.836	GT:AD:DP:GQ:PL	1/1:0,43:43:99:1164,129,0
2R	21698610	.	GA	G	971.73	.	AC=2;AF=1.00;AN=2;DP=47;ExcessHet=3.0103;FS=0.000;MLEAC=2;MLEAF=1.00;MQ=43.88;QD=21.59;SOR=0.829	GT:AD:DP:GQ:PL	1/1:0,45:45:99:1009,134,0
2R	21698641	.	T	C	1230.77	.	AC=2;AF=1.00;AN=2;DP=48;ExcessHet=3.0103;FS=0.000;MLEAC=2;MLEAF=1.00;MQ=43.88;QD=25.64;SOR=0.776	GT:AD:DP:GQ:PL	1/1:0,48:48:99:1259,143,0
2R	21698677	.	A	C	1117.77	.	AC=2;AF=1.00;AN=2;DP=44;ExcessHet=3.0103;FS=0.000;MLEAC=2;MLEAF=1.00;MQ=43.70;QD=25.40;SOR=0.693	GT:AD:DP:GQ:PL	1/1:0,44:44:99:1146,131,0
2R	21698732	.	G	A	1006.77	.	AC=2;AF=1.00;AN=2;DP=37;ExcessHet=3.0103;FS=0.000;MLEAC=2;MLEAF=1.00;MQ=43.75;QD=27.21;SOR=1.270	GT:AD:DP:GQ:PL	1/1:0,37:37:99:1035,111,0
2R	21698872	.	T	TC	988.73	.	AC=2;AF=1.00;AN=2;DP=29;ExcessHet=3.0103;FS=0.000;MLEAC=2;MLEAF=1.00;MQ=43.90;QD=34.09;SOR=0.760	GT:AD:DP:GQ:PL	1/1:0,29:29:90:1026,90,0
2R	21698911	.	A	C	482.77	.	AC=2;AF=1.00;AN=2;DP=18;ExcessHet=3.0103;FS=0.000;MLEAC=2;MLEAF=1.00;MQ=43.57;QD=26.82;SOR=0.914	GT:AD:DP:GQ:PL	1/1:0,18:18:54:511,54,0
2R	21699006	.	A	T	731.77	.	AC=2;AF=1.00;AN=2;DP=28;ExcessHet=3.0103;FS=0.000;MLEAC=2;MLEAF=1.00;MQ=43.79;QD=26.13;SOR=1.179	GT:AD:DP:GQ:PL	1/1:0,28:28:84:760,84,0
2R	21699133	.	G	A	1033.77	.	AC=2;AF=1.00;AN=2;DP=39;ExcessHet=3.0103;FS=0.000;MLEAC=2;MLEAF=1.00;MQ=43.88;QD=26.51;SOR=1.552	GT:AD:DP:GQ:PL	1/1:0,39:39:99:1062,117,0
2R	21699282	.	C	T	1209.77	.	AC=2;AF=1.00;AN=2;DP=47;ExcessHet=3.0103;FS=0.000;MLEAC=2;MLEAF=1.00;MQ=43.90;QD=25.74;SOR=0.735	GT:AD:DP:GQ:PL	1/1:0,47:47:99:1238,140,0
2R	21699483	.	T	C	1710.77	.	AC=2;AF=1.00;AN=2;DP=65;ExcessHet=3.0103;FS=0.000;MLEAC=2;MLEAF=1.00;MQ=43.97;QD=26.32;SOR=0.854	GT:AD:DP:GQ:PL	1/1:0,65:65:99:1739,195,0
2R	21699564	.	T	A	1905.77	.	AC=2;AF=1.00;AN=2;DP=71;ExcessHet=3.0103;FS=0.000;MLEAC=2;MLEAF=1.00;MQ=43.73;QD=27.23;SOR=0.941	GT:AD:DP:GQ:PL	1/1:0,70:70:99:1934,210,0
2R	21699724	.	C	T	1906.77	.	AC=2;AF=1.00;AN=2;DP=43;ExcessHet=3.0103;FS=0.000;MLEAC=2;MLEAF=1.00;MQ=43.91;QD=30.88;SOR=0.739	GT:AD:DP:GQ:PL	1/1:0,43:43:99:1935,129,0
2R	21699734	.	C	G	2176.77	.	AC=2;AF=1.00;AN=2;DP=48;ExcessHet=3.0103;FS=0.000;MLEAC=2;MLEAF=1.00;MQ=43.92;QD=31.65;SOR=0.776	GT:AD:DP:GQ:PL	1/1:0,48:48:99:2205,147,0
2R	21699751	.	T	A	2221.77	.	AC=2;AF=1.00;AN=2;DP=50;ExcessHet=3.0103;FS=0.000;MLEAC=2;MLEAF=1.00;MQ=43.92;QD=33.16;SOR=0.773	GT:AD:DP:GQ:PL	1/1:0,50:50:99:2250,151,0
2R	21699770	.	T	C	2401.77	.	AC=2;AF=1.00;AN=2;DP=53;ExcessHet=3.0103;FS=0.000;MLEAC=2;MLEAF=1.00;MQ=43.93;QD=25.21;SOR=0.730	GT:AD:DP:GQ:PL	1/1:0,53:53:99:2430,163,0
2R	21699779	.	G	A	2474.77	.	AC=2;AF=1.00;AN=2;DP=54;ExcessHet=3.0103;FS=0.000;MLEAC=2;MLEAF=1.00;MQ=43.93;QD=30.63;SOR=0.693	GT:AD:DP:GQ:PL	1/1:0,54:54:99:2503,169,0
2R	21699787	.	T	G	2364.77	.	AC=2;AF=1.00;AN=2;DP=54;ExcessHet=3.0103;FS=0.000;MLEAC=2;MLEAF=1.00;MQ=43.96;QD=31.23;SOR=0.931	GT:AD:DP:GQ:PL	1/1:0,54:54:99:2393,165,0
2R	21699857	.	C	T	1498.77	.	AC=2;AF=1.00;AN=2;DP=57;ExcessHet=3.0103;FS=0.000;MLEAC=2;MLEAF=1.00;MQ=44.00;QD=26.76;SOR=0.765	GT:AD:DP:GQ:PL	1/1:0,56:56:99:1527,168,0
2R	21699966	.	A	T	3130.77	.	AC=2;AF=1.00;AN=2;DP=71;ExcessHet=3.0103;FS=0.000;MLEAC=2;MLEAF=1.00;MQ=43.97;QD=26.35;SOR=0.721	GT:AD:DP:GQ:PL	1/1:0,71:71:99:3159,214,0
2R	21699972	.	T	A	3130.77	.	AC=2;AF=1.00;AN=2;DP=70;ExcessHet=3.0103;FS=0.000;MLEAC=2;MLEAF=1.00;MQ=43.97;QD=28.23;SOR=0.750	GT:AD:DP:GQ:PL	1/1:0,70:70:99:3159,214,0
2R	21700015	.	C	G	1856.77	.	AC=2;AF=1.00;AN=2;DP=70;ExcessHet=3.0103;FS=0.000;MLEAC=2;MLEAF=1.00;MQ=43.97;QD=26.91;SOR=0.910	GT:AD:DP:GQ:PL	1/1:0,69:69:99:1885,207,0
2R	21700052	.	C	T	1645.77	.	AC=2;AF=1.00;AN=2;DP=62;ExcessHet=3.0103;FS=0.000;MLEAC=2;MLEAF=1.00;MQ=43.97;QD=26.54;SOR=1.057	GT:AD:DP:GQ:PL	1/1:0,62:62:99:1674,185,0
2R	21700251	.	T	A	1530.77	.	AC=2;AF=1.00;AN=2;DP=59;ExcessHet=3.0103;FS=0.000;MLEAC=2;MLEAF=1.00;MQ=43.97;QD=26.39;SOR=1.085	GT:AD:DP:GQ:PL	1/1:0,58:58:99:1559,174,0
2R	21700332	.	TA	T	1205.73	.	AC=2;AF=1.00;AN=2;DP=50;ExcessHet=3.0103;FS=0.000;MLEAC=2;MLEAF=1.00;MQ=44.00;QD=24.11;SOR=1.270	GT:AD:DP:GQ:PL	1/1:0,50:50:99:1243,150,0
2R	21700889	.	A	G	1629.77	.	AC=2;AF=1.00;AN=2;DP=60;ExcessHet=3.0103;FS=0.000;MLEAC=2;MLEAF=1.00;MQ=43.24;QD=27.16;SOR=0.760	GT:AD:DP:GQ:PL	1/1:0,60:60:99:1658,180,0
2R	21700985	.	A	T	2780.77	.	AC=2;AF=1.00;AN=2;DP=62;ExcessHet=3.0103;FS=0.000;MLEAC=2;MLEAF=1.00;MQ=41.77;QD=25.96;SOR=0.693	GT:AD:DP:GQ:PL	1/1:0,62:62:99:2809,190,0
2R	21700992	.	A	AGG	2915.73	.	AC=2;AF=1.00;AN=2;DP=63;ExcessHet=3.0103;FS=0.000;MLEAC=2;MLEAF=1.00;MQ=41.49;QD=29.21;SOR=0.790	GT:AD:DP:GQ:PL	1/1:0,63:63:99:2953,199,0
2R	21700993	.	A	AT	2915.73	.	AC=2;AF=1.00;AN=2;DP=63;ExcessHet=3.0103;FS=0.000;MLEAC=2;MLEAF=1.00;MQ=41.49;QD=34.28;SOR=0.790	GT:AD:DP:GQ:PL	1/1:0,63:63:99:2953,199,0
2R	21700994	.	A	G	2896.77	.	AC=2;AF=1.00;AN=2;DP=64;ExcessHet=3.0103;FS=0.000;MLEAC=2;MLEAF=1.00;MQ=41.49;QD=30.58;SOR=0.892	GT:AD:DP:GQ:PL	1/1:0,64:64:99:2925,196,0
2R	21700999	.	TA	T	2935.73	.	AC=2;AF=1.00;AN=2;DP=62;ExcessHet=3.0103;FS=0.000;MLEAC=2;MLEAF=1.00;MQ=41.34;QD=31.21;SOR=0.976	GT:AD:DP:GQ:PL	1/1:0,62:62:99:2973,202,0
2R	21701001	.	A	T	2838.77	.	AC=2;AF=1.00;AN=2;DP=62;ExcessHet=3.0103;FS=0.000;MLEAC=2;MLEAF=1.00;MQ=41.34;QD=22.23;SOR=0.976	GT:AD:DP:GQ:PL	1/1:0,62:62:99:2867,196,0
2R	21701005	.	A	T	2902.77	.	AC=2;AF=1.00;AN=2;DP=66;ExcessHet=3.0103;FS=0.000;MLEAC=2;MLEAF=1.00;MQ=41.16;QD=27.10;SOR=0.957	GT:AD:DP:GQ:PL	1/1:0,66:66:99:2931,202,0
2R	21701022	.	AT	A	3118.73	.	AC=2;AF=1.00;AN=2;DP=73;ExcessHet=3.0103;FS=0.000;MLEAC=2;MLEAF=1.00;MQ=41.15;QD=31.82;SOR=0.971	GT:AD:DP:GQ:PL	1/1:0,71:71:99:3156,214,0
2R	21701026	.	T	A	3127.77	.	AC=2;AF=1.00;AN=2;DP=71;ExcessHet=3.0103;FS=0.000;MLEAC=2;MLEAF=1.00;MQ=41.06;QD=25.05;SOR=0.971	GT:AD:DP:GQ:PL	1/1:0,71:71:99:3156,214,0
2R	21701042	.	A	C	3057.77	.	AC=2;AF=1.00;AN=2;DP=71;ExcessHet=3.0103;FS=0.000;MLEAC=2;MLEAF=1.00;MQ=41.17;QD=33.32;SOR=0.971	GT:AD:DP:GQ:PL	1/1:0,71:71:99:3086,220,0
2R	21701052	.	T	C	3104.77	.	AC=2;AF=1.00;AN=2;DP=72;ExcessHet=3.0103;FS=0.000;MLEAC=2;MLEAF=1.00;MQ=41.33;QD=27.89;SOR=1.002	GT:AD:DP:GQ:PL	1/1:0,72:72:99:3133,226,0
2R	21701063	.	A	G	1979.77	.	AC=2;AF=1.00;AN=2;DP=74;ExcessHet=3.0103;FS=0.000;MLEAC=2;MLEAF=1.00;MQ=41.42;QD=26.75;SOR=0.804	GT:AD:DP:GQ:PL	1/1:0,74:74:99:2008,222,0
2R	21701086	.	A	T	3115.77	.	AC=2;AF=1.00;AN=2;DP=70;ExcessHet=3.0103;FS=0.000;MLEAC=2;MLEAF=1.00;MQ=42.33;QD=28.79;SOR=0.811	GT:AD:DP:GQ:PL	1/1:0,70:70:99:3144,214,0
2R	21701092	.	T	G	3082.77	.	AC=2;AF=1.00;AN=2;DP=69;ExcessHet=3.0103;FS=0.000;MLEAC=2;MLEAF=1.00;MQ=42.36;QD=35.74;SOR=0.781	GT:AD:DP:GQ:PL	1/1:0,69:69:99:3111,211,0
2R	21701132	.	T	C	2806.77	.	AC=2;AF=1.00;AN=2;DP=62;ExcessHet=3.0103;FS=0.000;MLEAC=2;MLEAF=1.00;MQ=42.79;QD=28.09;SOR=0.826	GT:AD:DP:GQ:PL	1/1:0,62:62:99:2835,190,0
2R	21701135	.	G	A	2851.77	.	AC=2;AF=1.00;AN=2;DP=64;ExcessHet=3.0103;FS=0.000;MLEAC=2;MLEAF=1.00;MQ=42.94;QD=29.72;SOR=0.822	GT:AD:DP:GQ:PL	1/1:0,64:64:99:2880,193,0
2R	21701142	.	GA	G	2832.73	.	AC=2;AF=1.00;AN=2;DP=62;ExcessHet=3.0103;FS=0.000;MLEAC=2;MLEAF=1.00;MQ=42.98;QD=30.03;SOR=0.899	GT:AD:DP:GQ:PL	1/1:0,62:62:99:2870,193,0
2R	21701144	.	A	C	2796.77	.	AC=2;AF=1.00;AN=2;DP=63;ExcessHet=3.0103;FS=0.000;MLEAC=2;MLEAF=1.00;MQ=43.00;QD=33.35;SOR=0.859	GT:AD:DP:GQ:PL	1/1:0,63:63:99:2825,190,0
2R	21701160	.	G	T	2635.77	.	AC=2;AF=1.00;AN=2;DP=60;ExcessHet=3.0103;FS=0.000;MLEAC=2;MLEAF=1.00;MQ=43.05;QD=33.00;SOR=0.831	GT:AD:DP:GQ:PL	1/1:0,60:60:99:2664,182,0
2R	21701162	.	T	A	2635.77	.	AC=2;AF=1.00;AN=2;DP=60;ExcessHet=3.0103;FS=0.000;MLEAC=2;MLEAF=1.00;MQ=43.01;QD=27.45;SOR=0.906	GT:AD:DP:GQ:PL	1/1:0,60:60:99:2664,182,0
2R	21701296	.	C	G	1302.77	.	AC=2;AF=1.00;AN=2;DP=50;ExcessHet=3.0103;FS=0.000;MLEAC=2;MLEAF=1.00;MQ=43.41;QD=26.59;SOR=1.609	GT:AD:DP:GQ:PL	1/1:0,49:49:99:1331,147,0
2R	21701403	.	GT	G	461	.	AC=2;AF=1.00;AN=2;BaseQRankSum=0.197;ClippingRankSum=0.000;DP=38;ExcessHet=3.0103;FS=2.165;MLEAC=2;MLEAF=1.00;MQ=43.46;MQRankSum=-1.251;QD=13.97;ReadPosRankSum=1.573;SOR=0.250	GT:AD:DP:GQ:PL	1/1:4,29:33:12:498,12,0
2R	21701534	.	GAAAA	G	2528.73	.	AC=2;AF=1.00;AN=2;BaseQRankSum=1.397;ClippingRankSum=0.000;DP=63;ExcessHet=3.0103;FS=0.000;MLEAC=2;MLEAF=1.00;MQ=42.39;MQRankSum=-1.522;QD=29.64;ReadPosRankSum=1.196;SOR=1.649	GT:AD:DP:GQ:PL	1/1:2,59:61:99:2566,110,0
2R	21701563	.	A	ATTCG	2507.73	.	AC=2;AF=1.00;AN=2;DP=56;ExcessHet=3.0103;FS=0.000;MLEAC=2;MLEAF=1.00;MQ=41.95;QD=29.49;SOR=1.781	GT:AD:DP:GQ:PL	1/1:0,56:56:99:2545,172,0
2R	21701582	.	G	A	2434.77	.	AC=2;AF=1.00;AN=2;BaseQRankSum=-1.583;ClippingRankSum=0.000;DP=58;ExcessHet=3.0103;FS=5.330;MLEAC=2;MLEAF=1.00;MQ=42.02;MQRankSum=-1.083;QD=22.98;ReadPosRankSum=1.495;SOR=1.849	GT:AD:DP:GQ:PL	1/1:1,57:58:99:2463,141,0
2R	21701600	.	C	CCAGGATCCAA	2126.73	.	AC=2;AF=1.00;AN=2;BaseQRankSum=1.674;ClippingRankSum=0.000;DP=49;ExcessHet=3.0103;FS=4.416;MLEAC=2;MLEAF=1.00;MQ=41.69;MQRankSum=-1.279;QD=25.90;ReadPosRankSum=0.737;SOR=1.274	GT:AD:DP:GQ:PL	1/1:1,46:47:99:2164,108,0
2R	21701661	.	C	T	1229.77	.	AC=2;AF=1.00;AN=2;BaseQRankSum=0.461;ClippingRankSum=0.000;DP=47;ExcessHet=3.0103;FS=0.000;MLEAC=2;MLEAF=1.00;MQ=42.82;MQRankSum=-0.763;QD=26.17;ReadPosRankSum=-1.586;SOR=0.399	GT:AD:DP:GQ:PL	1/1:1,46:47:99:1258,113,0
2R	21701706	.	T	G	1179.77	.	AC=2;AF=1.00;AN=2;BaseQRankSum=-0.960;ClippingRankSum=0.000;DP=47;ExcessHet=3.0103;FS=0.000;MLEAC=2;MLEAF=1.00;MQ=43.21;MQRankSum=-0.499;QD=25.10;ReadPosRankSum=0.996;SOR=0.605	GT:AD:DP:GQ:PL	1/1:1,46:47:99:1208,111,0
2R	21701979	.	C	A	1822.77	.	AC=2;AF=1.00;AN=2;DP=67;ExcessHet=3.0103;FS=0.000;MLEAC=2;MLEAF=1.00;MQ=43.20;QD=27.21;SOR=2.483	GT:AD:DP:GQ:PL	1/1:0,67:67:99:1851,200,0
2R	21702013	.	C	T	1845.77	.	AC=2;AF=1.00;AN=2;DP=68;ExcessHet=3.0103;FS=0.000;MLEAC=2;MLEAF=1.00;MQ=42.91;QD=27.14;SOR=2.235	GT:AD:DP:GQ:PL	1/1:0,68:68:99:1874,204,0
2R	21702073	.	C	T	1625.77	.	AC=2;AF=1.00;AN=2;DP=59;ExcessHet=3.0103;FS=0.000;MLEAC=2;MLEAF=1.00;MQ=43.21;QD=27.56;SOR=1.316	GT:AD:DP:GQ:PL	1/1:0,59:59:99:1654,177,0
2R	21702278	.	G	GAAAACCGCTGCCAAAGA	4003.73	.	AC=2;AF=1.00;AN=2;DP=83;ExcessHet=3.0103;FS=0.000;MLEAC=2;MLEAF=1.00;MQ=42.77;QD=28.24;SOR=0.742	GT:AD:DP:GQ:PL	1/1:0,82:82:99:4041,274,0
2R	21702312	.	T	TA	1839.73	.	AC=2;AF=1.00;AN=2;DP=81;ExcessHet=3.0103;FS=0.000;MLEAC=2;MLEAF=1.00;MQ=42.76;QD=23.89;SOR=0.772	GT:AD:DP:GQ:PL	1/1:0,77:77:99:1877,230,0
2R	21702376	.	T	A	1956.77	.	AC=2;AF=1.00;AN=2;DP=73;ExcessHet=3.0103;FS=0.000;MLEAC=2;MLEAF=1.00;MQ=43.47;QD=26.81;SOR=0.720	GT:AD:DP:GQ:PL	1/1:0,73:73:99:1985,219,0
2R	21702511	.	A	G	1552.77	.	AC=2;AF=1.00;AN=2;DP=59;ExcessHet=3.0103;FS=0.000;MLEAC=2;MLEAF=1.00;MQ=43.58;QD=26.77;SOR=1.278	GT:AD:DP:GQ:PL	1/1:0,58:58:99:1581,174,0
2R	21702767	.	T	A	2201.77	.	AC=2;AF=1.00;AN=2;DP=51;ExcessHet=3.0103;FS=0.000;MLEAC=2;MLEAF=1.00;MQ=43.96;QD=28.24;SOR=0.900	GT:AD:DP:GQ:PL	1/1:0,51:51:99:2230,154,0
2R	21702773	.	G	A	2133.77	.	AC=2;AF=1.00;AN=2;DP=48;ExcessHet=3.0103;FS=0.000;MLEAC=2;MLEAF=1.00;MQ=43.96;QD=26.77;SOR=0.866	GT:AD:DP:GQ:PL	1/1:0,48:48:99:2162,147,0
2R	21702998	.	A	T	881.77	.	AC=2;AF=1.00;AN=2;DP=33;ExcessHet=3.0103;FS=0.000;MLEAC=2;MLEAF=1.00;MQ=43.19;QD=26.72;SOR=0.880	GT:AD:DP:GQ:PL	1/1:0,33:33:99:910,99,0
2R	21703035	.	ACACAG	A	1558.73	.	AC=2;AF=1.00;AN=2;DP=41;ExcessHet=3.0103;FS=0.000;MLEAC=2;MLEAF=1.00;MQ=42.12;QD=30.54;SOR=1.061	GT:AD:DP:GQ:PL	1/1:0,36:36:99:1596,109,0
2R	21703187	.	C	T	765.77	.	AC=2;AF=1.00;AN=2;DP=28;ExcessHet=3.0103;FS=0.000;MLEAC=2;MLEAF=1.00;MQ=43.00;QD=27.35;SOR=1.179	GT:AD:DP:GQ:PL	1/1:0,28:28:84:794,84,0
2R	21703317	.	G	A	382.77	.	AC=2;AF=1.00;AN=2;DP=16;ExcessHet=3.0103;FS=0.000;MLEAC=2;MLEAF=1.00;MQ=42.61;QD=23.92;SOR=0.693	GT:AD:DP:GQ:PL	1/1:0,16:16:48:411,48,0
2R	21703373	.	T	C	647.77	.	AC=2;AF=1.00;AN=2;DP=25;ExcessHet=3.0103;FS=0.000;MLEAC=2;MLEAF=1.00;MQ=42.96;QD=25.91;SOR=0.941	GT:AD:DP:GQ:PL	1/1:0,25:25:75:676,75,0
2R	21703385	.	A	C	1321.77	.	AC=2;AF=1.00;AN=2;DP=30;ExcessHet=3.0103;FS=0.000;MLEAC=2;MLEAF=1.00;MQ=42.43;QD=29.89;SOR=0.976	GT:AD:DP:GQ:PL	1/1:0,30:30:90:1350,90,0
2R	21703390	.	C	T	1472.77	.	AC=2;AF=1.00;AN=2;DP=30;ExcessHet=3.0103;FS=0.000;MLEAC=2;MLEAF=1.00;MQ=42.43;QD=29.88;SOR=0.976	GT:AD:DP:GQ:PL	1/1:0,30:30:99:1501,105,0
2R	21703394	.	G	A	1472.77	.	AC=2;AF=1.00;AN=2;DP=35;ExcessHet=3.0103;FS=0.000;MLEAC=2;MLEAF=1.00;MQ=42.66;QD=30.07;SOR=0.749	GT:AD:DP:GQ:PL	1/1:0,35:35:99:1501,105,0
2R	21703464	.	A	T	866.77	.	AC=2;AF=1.00;AN=2;DP=34;ExcessHet=3.0103;FS=0.000;MLEAC=2;MLEAF=1.00;MQ=42.53;QD=25.49;SOR=1.418	GT:AD:DP:GQ:PL	1/1:0,34:34:99:895,102,0
2R	21703480	.	T	A	1020.77	.	AC=2;AF=1.00;AN=2;DP=39;ExcessHet=3.0103;FS=0.000;MLEAC=2;MLEAF=1.00;MQ=43.09;QD=26.17;SOR=1.236	GT:AD:DP:GQ:PL	1/1:0,39:39:99:1049,117,0
2R	21703637	.	T	G	436.77	.	AC=2;AF=1.00;AN=2;DP=17;ExcessHet=3.0103;FS=0.000;MLEAC=2;MLEAF=1.00;MQ=42.40;QD=25.69;SOR=0.804	GT:AD:DP:GQ:PL	1/1:0,17:17:51:465,51,0
2R	21703681	.	CA	C	113.92	.	AC=1;AF=0.500;AN=2;BaseQRankSum=1.981;ClippingRankSum=0.000;DP=8;ExcessHet=3.0103;FS=13.222;MLEAC=1;MLEAF=0.500;MQ=43.51;MQRankSum=1.068;QD=16.27;ReadPosRankSum=1.068;SOR=3.587	GT:AD:DP:GQ:PL	0/1:2,5:7:5:150,0,5
2R	21703740	.	ACCCCC	A	535.73	.	AC=2;AF=1.00;AN=2;DP=13;ExcessHet=3.0103;FS=0.000;MLEAC=2;MLEAF=1.00;MQ=44.00;QD=32.28;SOR=1.609	GT:AD:DP:GQ:PL	1/1:0,13:13:39:573,39,0
2R	21703842	.	CATCGCT	C	1229.73	.	AC=2;AF=1.00;AN=2;DP=32;ExcessHet=3.0103;FS=0.000;MLEAC=2;MLEAF=1.00;MQ=43.32;QD=35.56;SOR=2.546	GT:AD:DP:GQ:PL	1/1:0,29:29:87:1267,87,0
2R	21703889	.	T	A	1671.77	.	AC=2;AF=1.00;AN=2;DP=41;ExcessHet=3.0103;FS=0.000;MLEAC=2;MLEAF=1.00;MQ=43.68;QD=30.60;SOR=2.362	GT:AD:DP:GQ:PL	1/1:0,39:39:99:1700,117,0
2R	21703892	.	G	A	1671.77	.	AC=2;AF=1.00;AN=2;DP=38;ExcessHet=3.0103;FS=0.000;MLEAC=2;MLEAF=1.00;MQ=43.65;QD=28.95;SOR=2.432	GT:AD:DP:GQ:PL	1/1:0,36:36:99:1700,117,0
2R	21704360	.	A	G	1268.77	.	AC=2;AF=1.00;AN=2;DP=47;ExcessHet=3.0103;FS=0.000;MLEAC=2;MLEAF=1.00;MQ=44.00;QD=27.00;SOR=1.132	GT:AD:DP:GQ:PL	1/1:0,47:47:99:1297,141,0
2R	21704401	.	C	T	1469.77	.	AC=2;AF=1.00;AN=2;BaseQRankSum=1.887;ClippingRankSum=0.000;DP=56;ExcessHet=3.0103;FS=0.000;MLEAC=2;MLEAF=1.00;MQ=44.00;MQRankSum=0.000;QD=26.72;ReadPosRankSum=-0.361;SOR=0.667	GT:AD:DP:GQ:PL	1/1:1,54:55:99:1498,155,0
2R	21704666	.	G	GGCACTA	862.73	.	AC=2;AF=1.00;AN=2;DP=21;ExcessHet=3.0103;FS=0.000;MLEAC=2;MLEAF=1.00;MQ=45.56;QD=27.72;SOR=1.402	GT:AD:DP:GQ:PL	1/1:0,20:20:60:900,60,0
2R	21704674	.	T	C	808.77	.	AC=2;AF=1.00;AN=2;DP=19;ExcessHet=3.0103;FS=0.000;MLEAC=2;MLEAF=1.00;MQ=45.72;QD=26.78;SOR=1.609	GT:AD:DP:GQ:PL	1/1:0,19:19:57:837,57,0
2R	21704997	.	A	C	2722.77	.	AC=2;AF=1.00;AN=2;DP=62;ExcessHet=3.0103;FS=0.000;MLEAC=2;MLEAF=1.00;MQ=43.88;QD=28.85;SOR=2.265	GT:AD:DP:GQ:PL	1/1:0,61:61:99:2751,187,0
2R	21705005	.	C	T	2851.77	.	AC=2;AF=1.00;AN=2;DP=68;ExcessHet=3.0103;FS=0.000;MLEAC=2;MLEAF=1.00;MQ=43.89;QD=33.23;SOR=2.070	GT:AD:DP:GQ:PL	1/1:0,67:67:99:2880,202,0
2R	21705116	.	T	G	1936.77	.	AC=2;AF=1.00;AN=2;DP=72;ExcessHet=3.0103;FS=0.000;MLEAC=2;MLEAF=1.00;MQ=43.78;QD=26.90;SOR=0.869	GT:AD:DP:GQ:PL	1/1:0,72:72:99:1965,216,0
2R	21705173	.	A	C	3055.77	.	AC=2;AF=1.00;AN=2;DP=70;ExcessHet=3.0103;FS=0.000;MLEAC=2;MLEAF=1.00;MQ=43.32;QD=33.11;SOR=0.910	GT:AD:DP:GQ:PL	1/1:0,69:69:99:3084,208,0
2R	21705177	.	C	T	3013.77	.	AC=2;AF=1.00;AN=2;DP=68;ExcessHet=3.0103;FS=0.000;MLEAC=2;MLEAF=1.00;MQ=43.30;QD=28.83;SOR=0.917	GT:AD:DP:GQ:PL	1/1:0,67:67:99:3042,205,0
2R	21705197	.	G	A	2809.77	.	AC=2;AF=1.00;AN=2;DP=67;ExcessHet=3.0103;FS=0.000;MLEAC=2;MLEAF=1.00;MQ=42.95;QD=35.24;SOR=0.957	GT:AD:DP:GQ:PL	1/1:0,66:66:99:2838,202,0
2R	21705236	.	C	A	1889.77	.	AC=2;AF=1.00;AN=2;BaseQRankSum=-0.979;ClippingRankSum=0.000;DP=71;ExcessHet=3.0103;FS=0.000;MLEAC=2;MLEAF=1.00;MQ=42.95;MQRankSum=-0.529;QD=27.00;ReadPosRankSum=-0.548;SOR=0.383	GT:AD:DP:GQ:PL	1/1:1,69:70:99:1918,181,0
2R	21705295	.	G	T	1647.77	.	AC=2;AF=1.00;AN=2;DP=61;ExcessHet=3.0103;FS=0.000;MLEAC=2;MLEAF=1.00;MQ=42.11;QD=27.01;SOR=0.941	GT:AD:DP:GQ:PL	1/1:0,61:61:99:1676,183,0
2R	21705342	.	A	G	1534.77	.	AC=2;AF=1.00;AN=2;DP=58;ExcessHet=3.0103;FS=0.000;MLEAC=2;MLEAF=1.00;MQ=41.86;QD=26.46;SOR=0.836	GT:AD:DP:GQ:PL	1/1:0,58:58:99:1563,173,0
2R	21705424	.	A	T	2491.77	.	AC=2;AF=1.00;AN=2;DP=56;ExcessHet=3.0103;FS=0.000;MLEAC=2;MLEAF=1.00;MQ=38.09;QD=34.37;SOR=0.693	GT:AD:DP:GQ:PL	1/1:0,56:56:99:2520,169,0
2R	21705426	.	A	G	2581.77	.	AC=2;AF=1.00;AN=2;DP=56;ExcessHet=3.0103;FS=0.000;MLEAC=2;MLEAF=1.00;MQ=38.09;QD=32.43;SOR=0.693	GT:AD:DP:GQ:PL	1/1:0,56:56:99:2610,175,0
2R	21705439	.	TG	T	2617.73	.	AC=2;AF=1.00;AN=2;DP=58;ExcessHet=3.0103;FS=0.000;MLEAC=2;MLEAF=1.00;MQ=38.06;QD=31.80;SOR=0.762	GT:AD:DP:GQ:PL	1/1:0,58:58:99:2655,178,0
2R	21705443	.	T	A	2581.77	.	AC=2;AF=1.00;AN=2;DP=56;ExcessHet=3.0103;FS=0.000;MLEAC=2;MLEAF=1.00;MQ=37.96;QD=30.40;SOR=0.922	GT:AD:DP:GQ:PL	1/1:0,56:56:99:2610,175,0
2R	21705462	.	T	A	2401.77	.	AC=2;AF=1.00;AN=2;DP=54;ExcessHet=3.0103;FS=0.000;MLEAC=2;MLEAF=1.00;MQ=37.28;QD=31.50;SOR=0.931	GT:AD:DP:GQ:PL	1/1:0,54:54:99:2430,163,0
2R	21705474	.	T	A	2626.77	.	AC=2;AF=1.00;AN=2;DP=59;ExcessHet=3.0103;FS=0.000;MLEAC=2;MLEAF=1.00;MQ=36.65;QD=29.02;SOR=1.123	GT:AD:DP:GQ:PL	1/1:0,59:59:99:2655,178,0
2R	21705489	.	C	A	2671.77	.	AC=2;AF=1.00;AN=2;DP=59;ExcessHet=3.0103;FS=0.000;MLEAC=2;MLEAF=1.00;MQ=36.41;QD=27.74;SOR=1.123	GT:AD:DP:GQ:PL	1/1:0,59:59:99:2700,181,0
2R	21705500	.	T	A	2716.77	.	AC=2;AF=1.00;AN=2;DP=61;ExcessHet=3.0103;FS=0.000;MLEAC=2;MLEAF=1.00;MQ=35.95;QD=29.87;SOR=1.022	GT:AD:DP:GQ:PL	1/1:0,61:61:99:2745,184,0
2R	21705514	.	G	T	2626.77	.	AC=2;AF=1.00;AN=2;DP=58;ExcessHet=3.0103;FS=0.000;MLEAC=2;MLEAF=1.00;MQ=36.33;QD=35.92;SOR=1.382	GT:AD:DP:GQ:PL	1/1:0,58:58:99:2655,178,0
2R	21705515	.	C	T	2626.77	.	AC=2;AF=1.00;AN=2;DP=58;ExcessHet=3.0103;FS=0.000;MLEAC=2;MLEAF=1.00;MQ=36.33;QD=33.06;SOR=1.382	GT:AD:DP:GQ:PL	1/1:0,58:58:99:2655,178,0
2R	21705531	.	T	C	2761.77	.	AC=2;AF=1.00;AN=2;DP=59;ExcessHet=3.0103;FS=0.000;MLEAC=2;MLEAF=1.00;MQ=34.81;QD=29.39;SOR=1.123	GT:AD:DP:GQ:PL	1/1:0,59:59:99:2790,187,0
2R	21705538	.	T	C	2896.77	.	AC=2;AF=1.00;AN=2;DP=65;ExcessHet=3.0103;FS=0.000;MLEAC=2;MLEAF=1.00;MQ=33.93;QD=27.71;SOR=0.925	GT:AD:DP:GQ:PL	1/1:0,65:65:99:2925,196,0
2R	21705556	.	A	G	2716.77	.	AC=2;AF=1.00;AN=2;DP=62;ExcessHet=3.0103;FS=0.000;MLEAC=2;MLEAF=1.00;MQ=33.51;QD=25.81;SOR=1.022	GT:AD:DP:GQ:PL	1/1:0,61:61:99:2745,184,0
2R	21705576	.	A	ATAATTTG	2977.73	.	AC=2;AF=1.00;AN=2;DP=64;ExcessHet=3.0103;FS=0.000;MLEAC=2;MLEAF=1.00;MQ=31.06;QD=35.07;SOR=0.724	GT:AD:DP:GQ:PL	1/1:0,63:63:99:3015,202,0
2R	21705583	.	T	C	2761.77	.	AC=2;AF=1.00;AN=2;DP=62;ExcessHet=3.0103;FS=0.000;MLEAC=2;MLEAF=1.00;MQ=29.86;QD=28.67;SOR=0.793	GT:AD:DP:GQ:PL	1/1:0,61:61:99:2790,187,0
2R	21705654	.	A	AATTTGATACATAAACTGCAGAAAT	772.73	.	AC=2;AF=1.00;AN=2;DP=8;ExcessHet=3.0103;FS=0.000;MLEAC=2;MLEAF=1.00;MQ=30.82;QD=34.31;SOR=1.609	GT:AD:DP:GQ:PL	1/1:0,7:7:54:810,54,0
2R	21705657	.	A	AGATTACATAGT	1042.73	.	AC=2;AF=1.00;AN=2;DP=21;ExcessHet=3.0103;FS=0.000;MLEAC=2;MLEAF=1.00;MQ=34.37;QD=28.30;SOR=1.402	GT:AD:DP:GQ:PL	1/1:0,20:20:72:1080,72,0
2R	21705665	.	G	A	1321.77	.	AC=2;AF=1.00;AN=2;DP=31;ExcessHet=3.0103;FS=0.000;MLEAC=2;MLEAF=1.00;MQ=32.93;QD=25.23;SOR=0.976	GT:AD:DP:GQ:PL	1/1:0,30:30:90:1350,90,0
2R	21705690	.	C	A	1726.77	.	AC=2;AF=1.00;AN=2;DP=39;ExcessHet=3.0103;FS=0.000;MLEAC=2;MLEAF=1.00;MQ=31.98;QD=29.92;SOR=0.850	GT:AD:DP:GQ:PL	1/1:0,39:39:99:1755,117,0
2R	21705692	.	C	T	1726.77	.	AC=2;AF=1.00;AN=2;DP=39;ExcessHet=3.0103;FS=0.000;MLEAC=2;MLEAF=1.00;MQ=31.98;QD=27.34;SOR=0.850	GT:AD:DP:GQ:PL	1/1:0,39:39:99:1755,117,0
2R	21705701	.	C	A	1951.77	.	AC=2;AF=1.00;AN=2;DP=43;ExcessHet=3.0103;FS=0.000;MLEAC=2;MLEAF=1.00;MQ=32.18;QD=26.94;SOR=0.836	GT:AD:DP:GQ:PL	1/1:0,43:43:99:1980,132,0
2R	21705704	.	G	A	2041.77	.	AC=2;AF=1.00;AN=2;DP=44;ExcessHet=3.0103;FS=0.000;MLEAC=2;MLEAF=1.00;MQ=32.27;QD=27.93;SOR=0.883	GT:AD:DP:GQ:PL	1/1:0,44:44:99:2070,138,0
2R	21705719	.	A	G	2131.77	.	AC=2;AF=1.00;AN=2;DP=47;ExcessHet=3.0103;FS=0.000;MLEAC=2;MLEAF=1.00;MQ=32.21;QD=29.34;SOR=0.919	GT:AD:DP:GQ:PL	1/1:0,47:47:99:2160,144,0
2R	21705732	.	A	T	2266.77	.	AC=2;AF=1.00;AN=2;DP=51;ExcessHet=3.0103;FS=0.000;MLEAC=2;MLEAF=1.00;MQ=32.14;QD=32.02;SOR=0.994	GT:AD:DP:GQ:PL	1/1:0,51:51:99:2295,154,0
2R	21705734	.	C	T	2266.77	.	AC=2;AF=1.00;AN=2;DP=51;ExcessHet=3.0103;FS=0.000;MLEAC=2;MLEAF=1.00;MQ=32.14;QD=27.27;SOR=0.994	GT:AD:DP:GQ:PL	1/1:0,51:51:99:2295,154,0
2R	21705738	.	T	A	2356.77	.	AC=2;AF=1.00;AN=2;DP=51;ExcessHet=3.0103;FS=0.000;MLEAC=2;MLEAF=1.00;MQ=32.14;QD=28.40;SOR=0.994	GT:AD:DP:GQ:PL	1/1:0,51:51:99:2385,160,0
2R	21705748	.	T	C	2401.77	.	AC=2;AF=1.00;AN=2;DP=54;ExcessHet=3.0103;FS=0.000;MLEAC=2;MLEAF=1.00;MQ=32.90;QD=30.88;SOR=0.846	GT:AD:DP:GQ:PL	1/1:0,54:54:99:2430,163,0
2R	21705758	.	A	ATTTT	2617.73	.	AC=2;AF=1.00;AN=2;DP=55;ExcessHet=3.0103;FS=0.000;MLEAC=2;MLEAF=1.00;MQ=33.33;QD=27.19;SOR=0.884	GT:AD:DP:GQ:PL	1/1:0,55:55:99:2655,178,0
2R	21705766	.	A	G	2536.77	.	AC=2;AF=1.00;AN=2;DP=55;ExcessHet=3.0103;FS=0.000;MLEAC=2;MLEAF=1.00;MQ=33.39;QD=30.91;SOR=1.061	GT:AD:DP:GQ:PL	1/1:0,55:55:99:2565,172,0
2R	21705769	.	TC	T	2347.73	.	AC=2;AF=1.00;AN=2;DP=51;ExcessHet=3.0103;FS=0.000;MLEAC=2;MLEAF=1.00;MQ=33.17;QD=26.82;SOR=1.201	GT:AD:DP:GQ:PL	1/1:0,51:51:99:2385,160,0
2R	21705771	.	AT	A	2347.73	.	AC=2;AF=1.00;AN=2;DP=51;ExcessHet=3.0103;FS=0.000;MLEAC=2;MLEAF=1.00;MQ=33.17;QD=27.28;SOR=1.201	GT:AD:DP:GQ:PL	1/1:0,51:51:99:2385,160,0
2R	21705775	.	A	C	2401.77	.	AC=2;AF=1.00;AN=2;DP=52;ExcessHet=3.0103;FS=0.000;MLEAC=2;MLEAF=1.00;MQ=33.49;QD=32.15;SOR=1.136	GT:AD:DP:GQ:PL	1/1:0,52:52:99:2430,163,0
2R	21705779	.	AATTG	A	2302.73	.	AC=2;AF=1.00;AN=2;DP=52;ExcessHet=3.0103;FS=0.000;MLEAC=2;MLEAF=1.00;MQ=33.70;QD=29.24;SOR=1.136	GT:AD:DP:GQ:PL	1/1:0,52:52:99:2340,157,0
2R	21705786	.	AG	A	2347.73	.	AC=2;AF=1.00;AN=2;DP=52;ExcessHet=3.0103;FS=0.000;MLEAC=2;MLEAF=1.00;MQ=33.75;QD=32.29;SOR=1.136	GT:AD:DP:GQ:PL	1/1:0,52:52:99:2385,160,0
2R	21705788	.	TA	T	2392.73	.	AC=2;AF=1.00;AN=2;DP=52;ExcessHet=3.0103;FS=0.000;MLEAC=2;MLEAF=1.00;MQ=33.75;QD=32.28;SOR=1.136	GT:AD:DP:GQ:PL	1/1:0,52:52:99:2430,163,0
2R	21705792	.	G	T	2430.77	.	AC=2;AF=1.00;AN=2;DP=53;ExcessHet=3.0103;FS=0.000;MLEAC=2;MLEAF=1.00;MQ=33.98;QD=28.25;SOR=1.179	GT:AD:DP:GQ:PL	1/1:0,53:53:99:2459,166,0
2R	21705796	.	G	A	2422.77	.	AC=2;AF=1.00;AN=2;DP=54;ExcessHet=3.0103;FS=0.000;MLEAC=2;MLEAF=1.00;MQ=33.88;QD=28.31;SOR=1.329	GT:AD:DP:GQ:PL	1/1:0,54:54:99:2451,166,0
2R	21705963	.	T	C	1845.77	.	AC=2;AF=1.00;AN=2;DP=43;ExcessHet=3.0103;FS=0.000;MLEAC=2;MLEAF=1.00;MQ=42.38;QD=30.65;SOR=1.055	GT:AD:DP:GQ:PL	1/1:0,43:43:99:1874,129,0
2R	21705967	.	C	T	1821.77	.	AC=2;AF=1.00;AN=2;DP=42;ExcessHet=3.0103;FS=0.000;MLEAC=2;MLEAF=1.00;MQ=42.34;QD=28.36;SOR=1.127	GT:AD:DP:GQ:PL	1/1:0,42:42:99:1850,126,0
2R	21706035	.	T	C	1059.77	.	AC=2;AF=1.00;AN=2;DP=40;ExcessHet=3.0103;FS=0.000;MLEAC=2;MLEAF=1.00;MQ=43.41;QD=26.49;SOR=1.022	GT:AD:DP:GQ:PL	1/1:0,40:40:99:1088,120,0
2R	21706530	.	G	A	1463.77	.	AC=2;AF=1.00;AN=2;DP=54;ExcessHet=3.0103;FS=0.000;MLEAC=2;MLEAF=1.00;MQ=44.00;QD=27.11;SOR=0.846	GT:AD:DP:GQ:PL	1/1:0,54:54:99:1492,162,0
2R	21706576	.	C	T	1282.77	.	AC=2;AF=1.00;AN=2;DP=50;ExcessHet=3.0103;FS=0.000;MLEAC=2;MLEAF=1.00;MQ=44.00;QD=25.66;SOR=1.390	GT:AD:DP:GQ:PL	1/1:0,50:50:99:1311,149,0
2R	21706683	.	T	TA	1257.73	.	AC=2;AF=1.00;AN=2;DP=52;ExcessHet=3.0103;FS=0.000;MLEAC=2;MLEAF=1.00;MQ=44.00;QD=24.66;SOR=1.565	GT:AD:DP:GQ:PL	1/1:0,51:51:99:1295,153,0
2R	21706764	.	TGG	T	2281.73	.	AC=2;AF=1.00;AN=2;DP=53;ExcessHet=3.0103;FS=0.000;MLEAC=2;MLEAF=1.00;MQ=43.96;QD=30.22;SOR=0.853	GT:AD:DP:GQ:PL	1/1:0,52:52:99:2319,157,0
2R	21706767	.	A	C	2290.77	.	AC=2;AF=1.00;AN=2;DP=52;ExcessHet=3.0103;FS=0.000;MLEAC=2;MLEAF=1.00;MQ=43.96;QD=28.77;SOR=0.853	GT:AD:DP:GQ:PL	1/1:0,52:52:99:2319,157,0
2R	21706779	.	A	G	1365.77	.	AC=2;AF=1.00;AN=2;DP=51;ExcessHet=3.0103;FS=0.000;MLEAC=2;MLEAF=1.00;MQ=43.96;QD=26.78;SOR=0.900	GT:AD:DP:GQ:PL	1/1:0,51:51:99:1394,153,0
2R	21706861	.	G	T	1281.77	.	AC=2;AF=1.00;AN=2;DP=49;ExcessHet=3.0103;FS=0.000;MLEAC=2;MLEAF=1.00;MQ=43.96;QD=26.16;SOR=0.909	GT:AD:DP:GQ:PL	1/1:0,49:49:99:1310,146,0
2R	21707160	.	G	T	1462.77	.	AC=2;AF=1.00;AN=2;DP=53;ExcessHet=3.0103;FS=0.000;MLEAC=2;MLEAF=1.00;MQ=44.00;QD=27.60;SOR=0.730	GT:AD:DP:GQ:PL	1/1:0,53:53:99:1491,159,0
2R	21707221	.	A	G	1363.77	.	AC=2;AF=1.00;AN=2;DP=52;ExcessHet=3.0103;FS=0.000;MLEAC=2;MLEAF=1.00;MQ=44.00;QD=26.23;SOR=0.693	GT:AD:DP:GQ:PL	1/1:0,52:52:99:1392,155,0
2R	21707363	.	A	G	2598.77	.	AC=2;AF=1.00;AN=2;DP=61;ExcessHet=3.0103;FS=0.000;MLEAC=2;MLEAF=1.00;MQ=44.00;QD=25.54;SOR=0.865	GT:AD:DP:GQ:PL	1/1:0,61:61:99:2627,190,0
2R	21707386	.	AT	A	2496.73	.	AC=2;AF=1.00;AN=2;DP=60;ExcessHet=3.0103;FS=0.000;MLEAC=2;MLEAF=1.00;MQ=44.00;QD=32.62;SOR=0.760	GT:AD:DP:GQ:PL	1/1:0,60:60:99:2534,181,0
2R	21707428	.	C	G	1526.77	.	AC=2;AF=1.00;AN=2;BaseQRankSum=1.848;ClippingRankSum=0.000;DP=59;ExcessHet=3.0103;FS=3.237;MLEAC=2;MLEAF=1.00;MQ=44.00;MQRankSum=0.000;QD=25.88;ReadPosRankSum=-0.148;SOR=0.442	GT:AD:DP:GQ:PL	1/1:1,58:59:99:1555,167,0
2R	21707535	.	G	A	2173.77	.	AC=2;AF=1.00;AN=2;DP=52;ExcessHet=3.0103;FS=0.000;MLEAC=2;MLEAF=1.00;MQ=43.67;QD=30.20;SOR=1.036	GT:AD:DP:GQ:PL	1/1:0,52:52:99:2202,159,0
2R	21707559	.	A	T	2260.77	.	AC=2;AF=1.00;AN=2;DP=55;ExcessHet=3.0103;FS=0.000;MLEAC=2;MLEAF=1.00;MQ=43.69;QD=30.53;SOR=1.371	GT:AD:DP:GQ:PL	1/1:0,55:55:99:2289,168,0
2R	21707679	.	G	T	1299.77	.	AC=2;AF=1.00;AN=2;DP=51;ExcessHet=3.0103;FS=0.000;MLEAC=2;MLEAF=1.00;MQ=43.89;QD=26.00;SOR=1.270	GT:AD:DP:GQ:PL	1/1:0,50:50:99:1328,150,0
2R	21707904	.	A	G	1704.77	.	AC=2;AF=1.00;AN=2;DP=40;ExcessHet=3.0103;FS=0.000;MLEAC=2;MLEAF=1.00;MQ=43.43;QD=24.47;SOR=0.793	GT:AD:DP:GQ:PL	1/1:0,40:40:99:1733,120,0
2R	21707921	.	C	T	1895.77	.	AC=2;AF=1.00;AN=2;DP=41;ExcessHet=3.0103;FS=0.000;MLEAC=2;MLEAF=1.00;MQ=43.44;QD=32.87;SOR=0.954	GT:AD:DP:GQ:PL	1/1:0,41:41:99:1924,132,0
2R	21707946	.	A	G	1702.77	.	AC=2;AF=1.00;AN=2;DP=41;ExcessHet=3.0103;FS=0.000;MLEAC=2;MLEAF=1.00;MQ=43.95;QD=29.08;SOR=0.843	GT:AD:DP:GQ:PL	1/1:0,41:41:99:1731,123,0
2R	21707996	.	G	A	1312.77	.	AC=2;AF=1.00;AN=2;DP=48;ExcessHet=3.0103;FS=0.000;MLEAC=2;MLEAF=1.00;MQ=43.45;QD=27.35;SOR=0.866	GT:AD:DP:GQ:PL	1/1:0,48:48:99:1341,144,0
2R	21708037	.	A	C	1395.77	.	AC=2;AF=1.00;AN=2;DP=54;ExcessHet=3.0103;FS=0.000;MLEAC=2;MLEAF=1.00;MQ=43.51;QD=25.85;SOR=0.767	GT:AD:DP:GQ:PL	1/1:0,54:54:99:1424,161,0
2R	21708154	.	A	G	1295.77	.	AC=2;AF=1.00;AN=2;DP=49;ExcessHet=3.0103;FS=0.000;MLEAC=2;MLEAF=1.00;MQ=43.86;QD=26.44;SOR=1.225	GT:AD:DP:GQ:PL	1/1:0,49:49:99:1324,147,0
2R	21708187	.	CAT	C	2135.73	.	AC=2;AF=1.00;AN=2;BaseQRankSum=1.089;ClippingRankSum=0.000;DP=53;ExcessHet=3.0103;FS=4.202;MLEAC=2;MLEAF=1.00;MQ=43.89;MQRankSum=-0.168;QD=23.39;ReadPosRankSum=0.901;SOR=1.127	GT:AD:DP:GQ:PL	1/1:1,49:50:99:2173,109,0
2R	21708196	.	A	G	2158.77	.	AC=2;AF=1.00;AN=2;BaseQRankSum=-0.293;ClippingRankSum=0.000;DP=49;ExcessHet=3.0103;FS=4.349;MLEAC=2;MLEAF=1.00;MQ=43.56;MQRankSum=-0.223;QD=30.54;ReadPosRankSum=0.318;SOR=1.227	GT:AD:DP:GQ:PL	1/1:1,48:49:99:2187,109,0
2R	21708197	.	C	T	2124.77	.	AC=2;AF=1.00;AN=2;BaseQRankSum=-1.613;ClippingRankSum=0.000;DP=49;ExcessHet=3.0103;FS=4.349;MLEAC=2;MLEAF=1.00;MQ=43.56;MQRankSum=-0.223;QD=29.82;ReadPosRankSum=0.283;SOR=1.227	GT:AD:DP:GQ:PL	1/1:1,48:49:99:2153,106,0
2R	21708208	.	T	G	1292.77	.	AC=2;AF=1.00;AN=2;BaseQRankSum=-0.665;ClippingRankSum=0.000;DP=51;ExcessHet=3.0103;FS=4.288;MLEAC=2;MLEAF=1.00;MQ=43.27;MQRankSum=-0.263;QD=25.35;ReadPosRankSum=-0.238;SOR=1.184	GT:AD:DP:GQ:PL	1/1:1,50:51:99:1321,125,0
2R	21708222	.	A	G	1348.77	.	AC=2;AF=1.00;AN=2;DP=50;ExcessHet=3.0103;FS=0.000;MLEAC=2;MLEAF=1.00;MQ=43.26;QD=26.98;SOR=1.051	GT:AD:DP:GQ:PL	1/1:0,50:50:99:1377,150,0
2R	21708259	.	T	G	1289.77	.	AC=2;AF=1.00;AN=2;BaseQRankSum=1.696;ClippingRankSum=0.000;DP=53;ExcessHet=3.0103;FS=0.000;MLEAC=2;MLEAF=1.00;MQ=43.34;MQRankSum=-0.360;QD=24.80;ReadPosRankSum=-0.143;SOR=0.693	GT:AD:DP:GQ:PL	1/1:2,50:52:99:1318,118,0
2R	21708281	.	C	G	1367.77	.	AC=2;AF=1.00;AN=2;DP=53;ExcessHet=3.0103;FS=0.000;MLEAC=2;MLEAF=1.00;MQ=43.63;QD=25.81;SOR=0.730	GT:AD:DP:GQ:PL	1/1:0,53:53:99:1396,157,0
2R	21708375	.	T	G	2131.77	.	AC=2;AF=1.00;AN=2;DP=48;ExcessHet=3.0103;FS=0.000;MLEAC=2;MLEAF=1.00;MQ=44.00;QD=27.98;SOR=0.866	GT:AD:DP:GQ:PL	1/1:0,48:48:99:2160,144,0
2R	21708379	.	T	C	2294.77	.	AC=2;AF=1.00;AN=2;DP=52;ExcessHet=3.0103;FS=0.000;MLEAC=2;MLEAF=1.00;MQ=44.00;QD=30.47;SOR=0.900	GT:AD:DP:GQ:PL	1/1:0,51:51:99:2323,157,0
2R	21708381	.	A	T	2294.77	.	AC=2;AF=1.00;AN=2;DP=52;ExcessHet=3.0103;FS=0.000;MLEAC=2;MLEAF=1.00;MQ=44.00;QD=31.27;SOR=0.900	GT:AD:DP:GQ:PL	1/1:0,51:51:99:2323,157,0
2R	21708531	.	C	T	1266.77	.	AC=2;AF=1.00;AN=2;DP=47;ExcessHet=3.0103;FS=0.000;MLEAC=2;MLEAF=1.00;MQ=43.96;QD=26.95;SOR=1.251	GT:AD:DP:GQ:PL	1/1:0,47:47:99:1295,141,0
2R	21708589	.	G	T	1027.77	.	AC=2;AF=1.00;AN=2;DP=37;ExcessHet=3.0103;FS=0.000;MLEAC=2;MLEAF=1.00;MQ=44.00;QD=27.78;SOR=1.802	GT:AD:DP:GQ:PL	1/1:0,37:37:99:1056,111,0
2R	21708860	.	AACAT	A	1610.73	.	AC=2;AF=1.00;AN=2;DP=39;ExcessHet=3.0103;FS=0.000;MLEAC=2;MLEAF=1.00;MQ=43.85;QD=30.03;SOR=1.121	GT:AD:DP:GQ:PL	1/1:0,37:37:99:1648,112,0
2R	21708900	.	TG	T	1076.73	.	AC=2;AF=1.00;AN=2;DP=43;ExcessHet=3.0103;FS=0.000;MLEAC=2;MLEAF=1.00;MQ=44.00;QD=26.26;SOR=1.501	GT:AD:DP:GQ:PL	1/1:0,41:41:99:1114,123,0
2R	21709010	.	T	A	1543.77	.	AC=2;AF=1.00;AN=2;DP=58;ExcessHet=3.0103;FS=0.000;MLEAC=2;MLEAF=1.00;MQ=44.00;QD=26.62;SOR=1.493	GT:AD:DP:GQ:PL	1/1:0,58:58:99:1572,173,0
2R	21709126	.	T	C	1609.77	.	AC=2;AF=1.00;AN=2;DP=62;ExcessHet=3.0103;FS=0.000;MLEAC=2;MLEAF=1.00;MQ=43.97;QD=26.39;SOR=1.292	GT:AD:DP:GQ:PL	1/1:0,61:61:99:1638,182,0
2R	21709297	.	C	T	1350.77	.	AC=2;AF=1.00;AN=2;DP=52;ExcessHet=3.0103;FS=0.000;MLEAC=2;MLEAF=1.00;MQ=43.96;QD=25.98;SOR=1.036	GT:AD:DP:GQ:PL	1/1:0,52:52:99:1379,154,0
2R	21709345	.	C	A	2160.77	.	AC=2;AF=1.00;AN=2;DP=49;ExcessHet=3.0103;FS=0.000;MLEAC=2;MLEAF=1.00;MQ=43.45;QD=31.24;SOR=1.007	GT:AD:DP:GQ:PL	1/1:0,49:49:99:2189,148,0
2R	21709349	.	C	T	2205.77	.	AC=2;AF=1.00;AN=2;DP=49;ExcessHet=3.0103;FS=0.000;MLEAC=2;MLEAF=1.00;MQ=43.45;QD=30.84;SOR=0.909	GT:AD:DP:GQ:PL	1/1:0,49:49:99:2234,151,0
2R	21709355	.	TTGTGTG	T	2152.73	.	AC=2;AF=1.00;AN=2;DP=49;ExcessHet=3.0103;FS=0.000;MLEAC=2;MLEAF=1.00;MQ=43.45;QD=29.31;SOR=0.818	GT:AD:DP:GQ:PL	1/1:0,49:49:99:2190,147,0
2R	21709728	.	G	T	1993.77	.	AC=2;AF=1.00;AN=2;DP=47;ExcessHet=3.0103;FS=0.000;MLEAC=2;MLEAF=1.00;MQ=43.96;QD=28.70;SOR=1.251	GT:AD:DP:GQ:PL	1/1:0,47:47:99:2022,141,0
2R	21709744	.	C	A	1996.77	.	AC=2;AF=1.00;AN=2;DP=47;ExcessHet=3.0103;FS=0.000;MLEAC=2;MLEAF=1.00;MQ=43.96;QD=32.40;SOR=1.251	GT:AD:DP:GQ:PL	1/1:0,47:47:99:2025,141,0
2R	21710020	.	T	G	1796.77	.	AC=2;AF=1.00;AN=2;DP=68;ExcessHet=3.0103;FS=0.000;MLEAC=2;MLEAF=1.00;MQ=44.00;QD=26.42;SOR=0.693	GT:AD:DP:GQ:PL	1/1:0,68:68:99:1825,204,0
2R	21710093	.	C	A	2982.77	.	AC=2;AF=1.00;AN=2;DP=68;ExcessHet=3.0103;FS=0.000;MLEAC=2;MLEAF=1.00;MQ=43.97;QD=29.75;SOR=0.752	GT:AD:DP:GQ:PL	1/1:0,68:68:99:3011,211,0
2R	21710103	.	A	T	2893.77	.	AC=2;AF=1.00;AN=2;DP=64;ExcessHet=3.0103;FS=0.000;MLEAC=2;MLEAF=1.00;MQ=43.74;QD=26.55;SOR=0.693	GT:AD:DP:GQ:PL	1/1:0,64:64:99:2922,199,0
2R	21710108	.	C	T	2823.77	.	AC=2;AF=1.00;AN=2;DP=62;ExcessHet=3.0103;FS=0.000;MLEAC=2;MLEAF=1.00;MQ=43.73;QD=30.69;SOR=0.693	GT:AD:DP:GQ:PL	1/1:0,62:62:99:2852,193,0
2R	21710295	.	A	G	1389.77	.	AC=2;AF=1.00;AN=2;DP=51;ExcessHet=3.0103;FS=0.000;MLEAC=2;MLEAF=1.00;MQ=43.92;QD=27.25;SOR=0.732	GT:AD:DP:GQ:PL	1/1:0,51:51:99:1418,153,0
2R	21710675	.	A	T	3152.77	.	AC=2;AF=1.00;AN=2;DP=71;ExcessHet=3.0103;FS=0.000;MLEAC=2;MLEAF=1.00;MQ=43.50;QD=31.32;SOR=0.904	GT:AD:DP:GQ:PL	1/1:0,71:71:99:3181,220,0
2R	21710689	.	A	AG	3246.73	.	AC=2;AF=1.00;AN=2;DP=71;ExcessHet=3.0103;FS=0.000;MLEAC=2;MLEAF=1.00;MQ=43.47;QD=37.15;SOR=0.971	GT:AD:DP:GQ:PL	1/1:0,71:71:99:3284,223,0
2R	21710691	.	A	ATACGT	3370.73	.	AC=2;AF=1.00;AN=2;DP=71;ExcessHet=3.0103;FS=0.000;MLEAC=2;MLEAF=1.00;MQ=43.47;QD=29.30;SOR=0.904	GT:AD:DP:GQ:PL	1/1:0,71:71:99:3408,229,0
2R	21710709	.	G	A	3065.77	.	AC=2;AF=1.00;AN=2;DP=68;ExcessHet=3.0103;FS=0.000;MLEAC=2;MLEAF=1.00;MQ=43.45;QD=27.56;SOR=0.752	GT:AD:DP:GQ:PL	1/1:0,68:68:99:3094,208,0
2R	21710715	.	C	A	3065.77	.	AC=2;AF=1.00;AN=2;DP=69;ExcessHet=3.0103;FS=0.000;MLEAC=2;MLEAF=1.00;MQ=43.46;QD=27.86;SOR=0.722	GT:AD:DP:GQ:PL	1/1:0,69:69:99:3094,208,0
2R	21710727	.	A	C	2827.77	.	AC=2;AF=1.00;AN=2;DP=62;ExcessHet=3.0103;FS=0.000;MLEAC=2;MLEAF=1.00;MQ=43.37;QD=27.27;SOR=0.899	GT:AD:DP:GQ:PL	1/1:0,62:62:99:2856,196,0
2R	21710754	.	A	C	2540.77	.	AC=2;AF=1.00;AN=2;DP=59;ExcessHet=3.0103;FS=0.000;MLEAC=2;MLEAF=1.00;MQ=43.40;QD=33.67;SOR=0.950	GT:AD:DP:GQ:PL	1/1:0,59:59:99:2569,178,0
2R	21710769	.	T	A	2744.77	.	AC=2;AF=1.00;AN=2;DP=61;ExcessHet=3.0103;FS=0.000;MLEAC=2;MLEAF=1.00;MQ=43.45;QD=34.82;SOR=0.941	GT:AD:DP:GQ:PL	1/1:0,61:61:99:2773,187,0
2R	21710780	.	T	C	2574.77	.	AC=2;AF=1.00;AN=2;DP=59;ExcessHet=3.0103;FS=0.000;MLEAC=2;MLEAF=1.00;MQ=43.57;QD=26.46;SOR=1.034	GT:AD:DP:GQ:PL	1/1:0,59:59:99:2603,178,0
2R	21710864	.	T	G	2849.77	.	AC=2;AF=1.00;AN=2;DP=64;ExcessHet=3.0103;FS=0.000;MLEAC=2;MLEAF=1.00;MQ=43.69;QD=34.25;SOR=0.822	GT:AD:DP:GQ:PL	1/1:0,64:64:99:2878,199,0
2R	21710873	.	G	A	2880.77	.	AC=2;AF=1.00;AN=2;DP=67;ExcessHet=3.0103;FS=0.000;MLEAC=2;MLEAF=1.00;MQ=43.71;QD=30.49;SOR=0.849	GT:AD:DP:GQ:PL	1/1:0,67:67:99:2909,202,0
2R	21710933	.	T	G	1625.77	.	AC=2;AF=1.00;AN=2;DP=63;ExcessHet=3.0103;FS=0.000;MLEAC=2;MLEAF=1.00;MQ=43.75;QD=26.65;SOR=0.793	GT:AD:DP:GQ:PL	1/1:0,61:61:99:1654,181,0
2R	21711052	.	A	T	1773.77	.	AC=2;AF=1.00;AN=2;DP=66;ExcessHet=3.0103;FS=0.000;MLEAC=2;MLEAF=1.00;MQ=43.91;QD=26.88;SOR=0.886	GT:AD:DP:GQ:PL	1/1:0,66:66:99:1802,197,0
2R	21711101	.	T	TA	2493.73	.	AC=2;AF=1.00;AN=2;DP=57;ExcessHet=3.0103;FS=0.000;MLEAC=2;MLEAF=1.00;MQ=43.93;QD=30.93;SOR=0.765	GT:AD:DP:GQ:PL	1/1:0,56:56:99:2531,172,0
2R	21711106	.	G	A	2687.77	.	AC=2;AF=1.00;AN=2;DP=59;ExcessHet=3.0103;FS=0.000;MLEAC=2;MLEAF=1.00;MQ=43.93;QD=27.62;SOR=0.726	GT:AD:DP:GQ:PL	1/1:0,59:59:99:2716,184,0
2R	21711110	.	A	G	2605.77	.	AC=2;AF=1.00;AN=2;DP=56;ExcessHet=3.0103;FS=0.000;MLEAC=2;MLEAF=1.00;MQ=43.93;QD=33.09;SOR=0.841	GT:AD:DP:GQ:PL	1/1:0,56:56:99:2634,178,0
2R	21711196	.	T	A	1476.77	.	AC=2;AF=1.00;AN=2;DP=58;ExcessHet=3.0103;FS=0.000;MLEAC=2;MLEAF=1.00;MQ=44.00;QD=26.37;SOR=0.765	GT:AD:DP:GQ:PL	1/1:0,56:56:99:1505,167,0
2R	21711280	.	A	G	1137.77	.	AC=2;AF=1.00;AN=2;DP=42;ExcessHet=3.0103;FS=0.000;MLEAC=2;MLEAF=1.00;MQ=44.00;QD=27.09;SOR=1.127	GT:AD:DP:GQ:PL	1/1:0,42:42:99:1166,126,0
2R	21711352	.	T	G	1231.77	.	AC=2;AF=1.00;AN=2;DP=47;ExcessHet=3.0103;FS=0.000;MLEAC=2;MLEAF=1.00;MQ=44.00;QD=26.21;SOR=1.378	GT:AD:DP:GQ:PL	1/1:0,47:47:99:1260,140,0
2R	21711481	.	A	T	2189.77	.	AC=2;AF=1.00;AN=2;DP=49;ExcessHet=3.0103;FS=0.000;MLEAC=2;MLEAF=1.00;MQ=44.00;QD=30.11;SOR=0.733	GT:AD:DP:GQ:PL	1/1:0,49:49:99:2218,156,0
2R	21711486	.	A	G	2163.77	.	AC=2;AF=1.00;AN=2;DP=50;ExcessHet=3.0103;FS=0.000;MLEAC=2;MLEAF=1.00;MQ=44.00;QD=28.41;SOR=0.773	GT:AD:DP:GQ:PL	1/1:0,50:50:99:2192,153,0
2R	21711684	.	G	T	1505.77	.	AC=2;AF=1.00;AN=2;DP=57;ExcessHet=3.0103;FS=0.000;MLEAC=2;MLEAF=1.00;MQ=43.71;QD=26.89;SOR=0.765	GT:AD:DP:GQ:PL	1/1:0,56:56:99:1534,168,0
2R	21711724	.	A	G	1488.77	.	AC=2;AF=1.00;AN=2;DP=56;ExcessHet=3.0103;FS=0.000;MLEAC=2;MLEAF=1.00;MQ=43.74;QD=26.59;SOR=0.841	GT:AD:DP:GQ:PL	1/1:0,56:56:99:1517,167,0
2R	21711757	.	C	G	1596.77	.	AC=2;AF=1.00;AN=2;DP=60;ExcessHet=3.0103;FS=0.000;MLEAC=2;MLEAF=1.00;MQ=43.72;QD=27.06;SOR=0.871	GT:AD:DP:GQ:PL	1/1:0,59:59:99:1625,177,0
2R	21711956	.	G	C	1473.77	.	AC=2;AF=1.00;AN=2;DP=56;ExcessHet=3.0103;FS=0.000;MLEAC=2;MLEAF=1.00;MQ=43.83;QD=26.32;SOR=0.841	GT:AD:DP:GQ:PL	1/1:0,56:56:99:1502,167,0
2R	21712027	.	T	G	2390.77	.	AC=2;AF=1.00;AN=2;DP=56;ExcessHet=3.0103;FS=0.000;MLEAC=2;MLEAF=1.00;MQ=43.49;QD=31.76;SOR=0.765	GT:AD:DP:GQ:PL	1/1:0,56:56:99:2419,168,0
2R	21712039	.	G	A	2619.77	.	AC=2;AF=1.00;AN=2;DP=59;ExcessHet=3.0103;FS=0.000;MLEAC=2;MLEAF=1.00;MQ=43.38;QD=30.65;SOR=0.871	GT:AD:DP:GQ:PL	1/1:0,59:59:99:2648,180,0
2R	21712051	.	C	T	2470.77	.	AC=2;AF=1.00;AN=2;DP=56;ExcessHet=3.0103;FS=0.000;MLEAC=2;MLEAF=1.00;MQ=43.30;QD=28.00;SOR=0.693	GT:AD:DP:GQ:PL	1/1:0,56:56:99:2499,174,0
2R	21712088	.	T	A	2598.77	.	AC=2;AF=1.00;AN=2;DP=59;ExcessHet=3.0103;FS=0.000;MLEAC=2;MLEAF=1.00;MQ=42.95;QD=30.61;SOR=0.726	GT:AD:DP:GQ:PL	1/1:0,59:59:99:2627,178,0
2R	21712101	.	A	G	2752.77	.	AC=2;AF=1.00;AN=2;DP=60;ExcessHet=3.0103;FS=0.000;MLEAC=2;MLEAF=1.00;MQ=42.94;QD=31.98;SOR=0.906	GT:AD:DP:GQ:PL	1/1:0,60:60:99:2781,187,0
2R	21712106	.	A	T	2977.77	.	AC=2;AF=1.00;AN=2;DP=61;ExcessHet=3.0103;FS=0.000;MLEAC=2;MLEAF=1.00;MQ=42.99;QD=28.81;SOR=0.725	GT:AD:DP:GQ:PL	1/1:0,61:61:99:3006,202,0
2R	21712107	.	T	G	2896.77	.	AC=2;AF=1.00;AN=2;DP=63;ExcessHet=3.0103;FS=0.000;MLEAC=2;MLEAF=1.00;MQ=42.93;QD=31.14;SOR=0.790	GT:AD:DP:GQ:PL	1/1:0,63:63:99:2925,196,0
2R	21712108	.	A	T	2834.77	.	AC=2;AF=1.00;AN=2;DP=63;ExcessHet=3.0103;FS=0.000;MLEAC=2;MLEAF=1.00;MQ=42.93;QD=26.27;SOR=0.790	GT:AD:DP:GQ:PL	1/1:0,63:63:99:2863,193,0
2R	21712118	.	C	T	2846.77	.	AC=2;AF=1.00;AN=2;DP=65;ExcessHet=3.0103;FS=0.000;MLEAC=2;MLEAF=1.00;MQ=42.81;QD=29.19;SOR=0.723	GT:AD:DP:GQ:PL	1/1:0,65:65:99:2875,199,0
2R	21712161	.	T	TACAC	2680.73	.	AC=2;AF=1.00;AN=2;DP=66;ExcessHet=3.0103;FS=0.000;MLEAC=2;MLEAF=1.00;MQ=42.81;QD=29.08;SOR=0.760	GT:AD:DP:GQ:PL	1/1:0,60:60:99:2718,186,0
2R	21712178	.	A	ACAT	2811.73	.	AC=2;AF=1.00;AN=2;DP=66;ExcessHet=3.0103;FS=0.000;MLEAC=2;MLEAF=1.00;MQ=42.87;QD=24.12;SOR=0.886	GT:AD:DP:GQ:PL	1/1:0,66:66:99:2849,204,0
2R	21712234	.	G	T	2394.77	.	AC=2;AF=1.00;AN=2;DP=58;ExcessHet=3.0103;FS=0.000;MLEAC=2;MLEAF=1.00;MQ=42.93;QD=29.53;SOR=0.693	GT:AD:DP:GQ:PL	1/1:0,58:58:99:2423,175,0
2R	21712249	.	CATTA	C	2304.73	.	AC=2;AF=1.00;AN=2;DP=52;ExcessHet=3.0103;FS=0.000;MLEAC=2;MLEAF=1.00;MQ=43.05;QD=30.94;SOR=0.853	GT:AD:DP:GQ:PL	1/1:0,52:52:99:2342,160,0
2R	21712279	.	C	A	1439.77	.	AC=2;AF=1.00;AN=2;DP=54;ExcessHet=3.0103;FS=0.000;MLEAC=2;MLEAF=1.00;MQ=43.27;QD=26.66;SOR=0.767	GT:AD:DP:GQ:PL	1/1:0,54:54:99:1468,161,0
2R	21712310	.	A	G	1485.77	.	AC=2;AF=1.00;AN=2;DP=54;ExcessHet=3.0103;FS=0.000;MLEAC=2;MLEAF=1.00;MQ=43.42;QD=27.51;SOR=0.767	GT:AD:DP:GQ:PL	1/1:0,54:54:99:1514,162,0
2R	21712542	.	G	T	1730.77	.	AC=2;AF=1.00;AN=2;DP=65;ExcessHet=3.0103;FS=0.000;MLEAC=2;MLEAF=1.00;MQ=43.91;QD=27.04;SOR=1.402	GT:AD:DP:GQ:PL	1/1:0,64:64:99:1759,192,0
2R	21712629	.	G	A	3272.77	.	AC=2;AF=1.00;AN=2;DP=76;ExcessHet=3.0103;FS=0.000;MLEAC=2;MLEAF=1.00;MQ=43.82;QD=28.60;SOR=0.859	GT:AD:DP:GQ:PL	1/1:0,76:76:99:3301,229,0
2R	21712642	.	A	ATATG	3536.73	.	AC=2;AF=1.00;AN=2;DP=76;ExcessHet=3.0103;FS=0.000;MLEAC=2;MLEAF=1.00;MQ=43.79;QD=32.57;SOR=0.801	GT:AD:DP:GQ:PL	1/1:0,76:76:99:3574,241,0
2R	21712675	.	C	T	3595.77	.	AC=2;AF=1.00;AN=2;DP=80;ExcessHet=3.0103;FS=0.000;MLEAC=2;MLEAF=1.00;MQ=43.88;QD=25.89;SOR=0.850	GT:AD:DP:GQ:PL	1/1:0,80:80:99:3624,253,0
2R	21712689	.	TA	T	3612.73	.	AC=2;AF=1.00;AN=2;DP=79;ExcessHet=3.0103;FS=0.000;MLEAC=2;MLEAF=1.00;MQ=43.88;QD=29.51;SOR=0.881	GT:AD:DP:GQ:PL	1/1:0,79:79:99:3650,247,0
2R	21712691	.	A	T	3594.77	.	AC=2;AF=1.00;AN=2;DP=81;ExcessHet=3.0103;FS=0.000;MLEAC=2;MLEAF=1.00;MQ=43.88;QD=31.02;SOR=0.876	GT:AD:DP:GQ:PL	1/1:0,81:81:99:3623,244,0
2R	21712731	.	C	CT	1592.73	.	AC=2;AF=1.00;AN=2;DP=73;ExcessHet=3.0103;FS=0.000;MLEAC=2;MLEAF=1.00;MQ=44.10;QD=23.08;SOR=0.722	GT:AD:DP:GQ:PL	1/1:0,69:69:99:1630,209,0
2R	21712823	.	T	A	1681.77	.	AC=2;AF=1.00;AN=2;DP=64;ExcessHet=3.0103;FS=0.000;MLEAC=2;MLEAF=1.00;MQ=44.10;QD=26.69;SOR=1.573	GT:AD:DP:GQ:PL	1/1:0,63:63:99:1710,189,0
2R	21713205	.	T	C	1302.77	.	AC=2;AF=1.00;AN=2;DP=47;ExcessHet=3.0103;FS=0.000;MLEAC=2;MLEAF=1.00;MQ=44.00;QD=27.72;SOR=0.823	GT:AD:DP:GQ:PL	1/1:0,47:47:99:1331,141,0
2R	21713267	.	A	C	1131.77	.	AC=2;AF=1.00;AN=2;DP=43;ExcessHet=3.0103;FS=0.000;MLEAC=2;MLEAF=1.00;MQ=44.00;QD=26.32;SOR=0.836	GT:AD:DP:GQ:PL	1/1:0,43:43:99:1160,129,0
2R	21713295	.	T	A	1387.77	.	AC=2;AF=1.00;AN=2;DP=50;ExcessHet=3.0103;FS=0.000;MLEAC=2;MLEAF=1.00;MQ=44.00;QD=27.76;SOR=0.859	GT:AD:DP:GQ:PL	1/1:0,50:50:99:1416,150,0
2R	21713327	.	T	C	1194.77	.	AC=2;AF=1.00;AN=2;DP=45;ExcessHet=3.0103;FS=0.000;MLEAC=2;MLEAF=1.00;MQ=44.00;QD=26.55;SOR=0.829	GT:AD:DP:GQ:PL	1/1:0,45:45:99:1223,135,0
2R	21713435	.	G	T	1162.77	.	AC=2;AF=1.00;AN=2;DP=43;ExcessHet=3.0103;FS=0.000;MLEAC=2;MLEAF=1.00;MQ=43.95;QD=27.04;SOR=1.179	GT:AD:DP:GQ:PL	1/1:0,43:43:99:1191,129,0
2R	21713684	.	T	C	1468.77	.	AC=2;AF=1.00;AN=2;DP=54;ExcessHet=3.0103;FS=0.000;MLEAC=2;MLEAF=1.00;MQ=44.00;QD=27.20;SOR=0.931	GT:AD:DP:GQ:PL	1/1:0,54:54:99:1497,162,0
2R	21713722	.	C	A	1519.77	.	AC=2;AF=1.00;AN=2;DP=56;ExcessHet=3.0103;FS=0.000;MLEAC=2;MLEAF=1.00;MQ=44.00;QD=27.14;SOR=0.765	GT:AD:DP:GQ:PL	1/1:0,56:56:99:1548,168,0
2R	21714055	.	CT	C	2027.73	.	AC=2;AF=1.00;AN=2;DP=50;ExcessHet=3.0103;FS=0.000;MLEAC=2;MLEAF=1.00;MQ=43.96;QD=34.92;SOR=0.773	GT:AD:DP:GQ:PL	1/1:0,50:50:99:2065,150,0
2R	21714057	.	T	A	2036.77	.	AC=2;AF=1.00;AN=2;DP=50;ExcessHet=3.0103;FS=0.000;MLEAC=2;MLEAF=1.00;MQ=43.96;QD=33.47;SOR=0.773	GT:AD:DP:GQ:PL	1/1:0,50:50:99:2065,150,0
2R	21714232	.	G	A	2913.77	.	AC=2;AF=1.00;AN=2;DP=67;ExcessHet=3.0103;FS=0.000;MLEAC=2;MLEAF=1.00;MQ=43.78;QD=29.87;SOR=0.849	GT:AD:DP:GQ:PL	1/1:0,67:67:99:2942,202,0
2R	21714237	.	C	T	2769.77	.	AC=2;AF=1.00;AN=2;DP=61;ExcessHet=3.0103;FS=0.000;MLEAC=2;MLEAF=1.00;MQ=43.76;QD=31.47;SOR=0.725	GT:AD:DP:GQ:PL	1/1:0,61:61:99:2798,190,0
2R	21714240	.	T	A	2716.77	.	AC=2;AF=1.00;AN=2;DP=60;ExcessHet=3.0103;FS=0.000;MLEAC=2;MLEAF=1.00;MQ=43.76;QD=23.88;SOR=0.693	GT:AD:DP:GQ:PL	1/1:0,60:60:99:2745,184,0
2R	21714281	.	G	T	2406.77	.	AC=2;AF=1.00;AN=2;DP=57;ExcessHet=3.0103;FS=0.000;MLEAC=2;MLEAF=1.00;MQ=43.69;QD=29.62;SOR=1.047	GT:AD:DP:GQ:PL	1/1:0,57:57:99:2435,174,0
2R	21714301	.	C	T	2240.77	.	AC=2;AF=1.00;AN=2;DP=51;ExcessHet=3.0103;FS=0.000;MLEAC=2;MLEAF=1.00;MQ=43.69;QD=31.92;SOR=1.201	GT:AD:DP:GQ:PL	1/1:0,51:51:99:2269,153,0
2R	21714307	.	A	T	2234.77	.	AC=2;AF=1.00;AN=2;DP=50;ExcessHet=3.0103;FS=0.000;MLEAC=2;MLEAF=1.00;MQ=43.69;QD=33.39;SOR=1.270	GT:AD:DP:GQ:PL	1/1:0,50:50:99:2263,153,0
2R	21714370	.	G	GC	2068.73	.	AC=2;AF=1.00;AN=2;DP=56;ExcessHet=3.0103;FS=0.000;MLEAC=2;MLEAF=1.00;MQ=43.74;QD=36.93;SOR=1.378	GT:AD:DP:GQ:PL	1/1:0,47:47:99:2106,144,0
2R	21714393	.	G	C	2230.77	.	AC=2;AF=1.00;AN=2;DP=49;ExcessHet=3.0103;FS=0.000;MLEAC=2;MLEAF=1.00;MQ=43.78;QD=32.59;SOR=1.225	GT:AD:DP:GQ:PL	1/1:0,49:49:99:2259,154,0
2R	21714407	.	T	A	2176.77	.	AC=2;AF=1.00;AN=2;DP=46;ExcessHet=3.0103;FS=0.000;MLEAC=2;MLEAF=1.00;MQ=43.77;QD=27.89;SOR=1.085	GT:AD:DP:GQ:PL	1/1:0,46:46:99:2205,147,0
2R	21714409	.	C	A	2086.77	.	AC=2;AF=1.00;AN=2;DP=46;ExcessHet=3.0103;FS=0.000;MLEAC=2;MLEAF=1.00;MQ=43.83;QD=34.36;SOR=1.085	GT:AD:DP:GQ:PL	1/1:0,46:46:99:2115,141,0
2R	21714424	.	A	C	2131.77	.	AC=2;AF=1.00;AN=2;DP=47;ExcessHet=3.0103;FS=0.000;MLEAC=2;MLEAF=1.00;MQ=43.88;QD=33.75;SOR=1.251	GT:AD:DP:GQ:PL	1/1:0,47:47:99:2160,144,0
2R	21714425	.	C	T	2131.77	.	AC=2;AF=1.00;AN=2;DP=46;ExcessHet=3.0103;FS=0.000;MLEAC=2;MLEAF=1.00;MQ=43.87;QD=33.28;SOR=1.203	GT:AD:DP:GQ:PL	1/1:0,46:46:99:2160,144,0
2R	21714434	.	T	C	1889.77	.	AC=2;AF=1.00;AN=2;DP=43;ExcessHet=3.0103;FS=0.000;MLEAC=2;MLEAF=1.00;MQ=43.91;QD=27.20;SOR=1.179	GT:AD:DP:GQ:PL	1/1:0,43:43:99:1918,129,0
2R	21714729	.	A	AGC	1036.73	.	AC=2;AF=1.00;AN=2;DP=32;ExcessHet=3.0103;FS=0.000;MLEAC=2;MLEAF=1.00;MQ=44.00;QD=34.56;SOR=1.329	GT:AD:DP:GQ:PL	1/1:0,30:30:93:1074,93,0
2R	21714755	.	CT	C	785.73	.	AC=2;AF=1.00;AN=2;DP=35;ExcessHet=3.0103;FS=0.000;MLEAC=2;MLEAF=1.00;MQ=44.00;QD=22.45;SOR=1.308	GT:AD:DP:GQ:PL	1/1:0,35:35:99:823,105,0
2R	21714860	.	G	A	1323.77	.	AC=2;AF=1.00;AN=2;DP=52;ExcessHet=3.0103;FS=0.000;MLEAC=2;MLEAF=1.00;MQ=44.00;QD=25.96;SOR=0.900	GT:AD:DP:GQ:PL	1/1:0,51:51:99:1352,152,0
2R	21714957	.	C	T	1233.77	.	AC=2;AF=1.00;AN=2;DP=46;ExcessHet=3.0103;FS=0.000;MLEAC=2;MLEAF=1.00;MQ=43.91;QD=26.82;SOR=1.931	GT:AD:DP:GQ:PL	1/1:0,46:46:99:1262,138,0
2R	21714978	.	C	G	1176.77	.	AC=2;AF=1.00;AN=2;DP=44;ExcessHet=3.0103;FS=0.000;MLEAC=2;MLEAF=1.00;MQ=43.91;QD=27.37;SOR=2.147	GT:AD:DP:GQ:PL	1/1:0,43:43:99:1205,129,0
2R	21715072	.	A	G	1041.77	.	AC=2;AF=1.00;AN=2;DP=39;ExcessHet=3.0103;FS=0.000;MLEAC=2;MLEAF=1.00;MQ=44.00;QD=26.71;SOR=1.096	GT:AD:DP:GQ:PL	1/1:0,39:39:99:1070,117,0
2R	21715166	.	C	CA	1592.73	.	AC=2;AF=1.00;AN=2;DP=57;ExcessHet=3.0103;FS=0.000;MLEAC=2;MLEAF=1.00;MQ=43.35;QD=27.94;SOR=0.960	GT:AD:DP:GQ:PL	1/1:0,57:57:99:1630,174,0
2R	21715244	.	T	G	2483.77	.	AC=2;AF=1.00;AN=2;DP=59;ExcessHet=3.0103;FS=0.000;MLEAC=2;MLEAF=1.00;MQ=44.00;QD=20.92;SOR=0.762	GT:AD:DP:GQ:PL	1/1:0,58:58:99:2512,177,0
2R	21715249	.	T	C	2449.77	.	AC=2;AF=1.00;AN=2;DP=55;ExcessHet=3.0103;FS=0.000;MLEAC=2;MLEAF=1.00;MQ=44.00;QD=25.40;SOR=0.693	GT:AD:DP:GQ:PL	1/1:0,54:54:99:2478,174,0
2R	21715664	.	C	A	1686.77	.	AC=2;AF=1.00;AN=2;DP=62;ExcessHet=3.0103;FS=0.000;MLEAC=2;MLEAF=1.00;MQ=44.00;QD=27.21;SOR=0.976	GT:AD:DP:GQ:PL	1/1:0,62:62:99:1715,186,0
2R	21715968	.	C	T	1716.77	.	AC=2;AF=1.00;AN=2;DP=67;ExcessHet=3.0103;FS=0.000;MLEAC=2;MLEAF=1.00;MQ=44.00;QD=25.62;SOR=0.849	GT:AD:DP:GQ:PL	1/1:0,67:67:99:1745,199,0
2R	21716170	.	A	C	2123.77	.	AC=2;AF=1.00;AN=2;DP=78;ExcessHet=3.0103;FS=0.000;MLEAC=2;MLEAF=1.00;MQ=43.92;QD=27.23;SOR=0.855	GT:AD:DP:GQ:PL	1/1:0,78:78:99:2152,234,0
2R	21716252	.	GT	G	1271.73	.	AC=2;AF=1.00;AN=2;BaseQRankSum=-0.659;ClippingRankSum=0.000;DP=78;ExcessHet=3.0103;FS=0.000;MLEAC=2;MLEAF=1.00;MQ=43.92;MQRankSum=-0.187;QD=18.98;ReadPosRankSum=0.018;SOR=0.854	GT:AD:DP:GQ:PL	1/1:2,65:67:99:1309,167,0
2R	21716323	.	T	TC	1932.73	.	AC=2;AF=1.00;AN=2;DP=75;ExcessHet=3.0103;FS=0.000;MLEAC=2;MLEAF=1.00;MQ=43.95;QD=26.84;SOR=1.675	GT:AD:DP:GQ:PL	1/1:0,72:72:99:1970,219,0
2R	21716475	.	A	G	1587.77	.	AC=2;AF=1.00;AN=2;DP=58;ExcessHet=3.0103;FS=0.000;MLEAC=2;MLEAF=1.00;MQ=43.93;QD=27.38;SOR=0.762	GT:AD:DP:GQ:PL	1/1:0,58:58:99:1616,174,0
2R	21716727	.	G	T	1523.77	.	AC=2;AF=1.00;AN=2;DP=59;ExcessHet=3.0103;FS=0.000;MLEAC=2;MLEAF=1.00;MQ=44.00;QD=26.27;SOR=0.914	GT:AD:DP:GQ:PL	1/1:0,58:58:99:1552,174,0
2R	21716742	.	C	T	1489.77	.	AC=2;AF=1.00;AN=2;DP=56;ExcessHet=3.0103;FS=0.000;MLEAC=2;MLEAF=1.00;MQ=43.97;QD=27.09;SOR=0.804	GT:AD:DP:GQ:PL	1/1:0,55:55:99:1518,165,0
2R	21717015	.	A	T	2045.77	.	AC=2;AF=1.00;AN=2;BaseQRankSum=-0.596;ClippingRankSum=0.000;DP=48;ExcessHet=3.0103;FS=3.933;MLEAC=2;MLEAF=1.00;MQ=43.92;MQRankSum=-0.105;QD=30.11;ReadPosRankSum=-0.464;SOR=0.948	GT:AD:DP:GQ:PL	1/1:1,46:47:99:2074,117,0
2R	21717021	.	T	G	2070.77	.	AC=2;AF=1.00;AN=2;BaseQRankSum=1.031;ClippingRankSum=0.000;DP=48;ExcessHet=3.0103;FS=4.168;MLEAC=2;MLEAF=1.00;MQ=43.92;MQRankSum=-0.105;QD=29.76;ReadPosRankSum=-0.717;SOR=1.108	GT:AD:DP:GQ:PL	1/1:1,46:47:99:2099,120,0
2R	21717044	.	C	T	1793.77	.	AC=2;AF=1.00;AN=2;BaseQRankSum=1.392;ClippingRankSum=0.000;DP=45;ExcessHet=3.0103;FS=3.424;MLEAC=2;MLEAF=1.00;MQ=43.91;MQRankSum=-0.109;QD=32.55;ReadPosRankSum=-0.732;SOR=0.595	GT:AD:DP:GQ:PL	1/1:1,43:44:99:1822,108,0
2R	21717170	.	T	TG	953.73	.	AC=2;AF=1.00;AN=2;BaseQRankSum=1.328;ClippingRankSum=0.000;DP=38;ExcessHet=3.0103;FS=4.771;MLEAC=2;MLEAF=1.00;MQ=43.92;MQRankSum=0.000;QD=26.49;ReadPosRankSum=1.445;SOR=1.524	GT:AD:DP:GQ:PL	1/1:1,35:36:99:991,118,0
2R	21717181	.	G	GTTTTT	1941.73	.	AC=2;AF=1.00;AN=2;DP=46;ExcessHet=3.0103;FS=0.000;MLEAC=2;MLEAF=1.00;MQ=44.49;QD=30.78;SOR=0.902	GT:AD:DP:GQ:PL	1/1:0,46:46:99:1979,138,0
2R	21717454	.	G	A	1487.77	.	AC=2;AF=1.00;AN=2;DP=55;ExcessHet=3.0103;FS=0.000;MLEAC=2;MLEAF=1.00;MQ=43.96;QD=27.05;SOR=0.729	GT:AD:DP:GQ:PL	1/1:0,55:55:99:1516,165,0
2R	21717505	.	T	C	1347.77	.	AC=2;AF=1.00;AN=2;DP=51;ExcessHet=3.0103;FS=0.000;MLEAC=2;MLEAF=1.00;MQ=43.96;QD=26.43;SOR=0.732	GT:AD:DP:GQ:PL	1/1:0,51:51:99:1376,152,0
2R	21717607	.	G	A	1287.77	.	AC=2;AF=1.00;AN=2;DP=51;ExcessHet=3.0103;FS=0.000;MLEAC=2;MLEAF=1.00;MQ=43.96;QD=25.25;SOR=0.900	GT:AD:DP:GQ:PL	1/1:0,51:51:99:1316,152,0
2R	21717621	.	C	T	1439.77	.	AC=2;AF=1.00;AN=2;DP=55;ExcessHet=3.0103;FS=0.000;MLEAC=2;MLEAF=1.00;MQ=43.96;QD=26.66;SOR=0.846	GT:AD:DP:GQ:PL	1/1:0,54:54:99:1468,161,0
2R	21717688	.	T	C	1348.77	.	AC=2;AF=1.00;AN=2;DP=50;ExcessHet=3.0103;FS=0.000;MLEAC=2;MLEAF=1.00;MQ=43.96;QD=26.98;SOR=1.051	GT:AD:DP:GQ:PL	1/1:0,50:50:99:1377,150,0
2R	21717709	.	A	G	1252.77	.	AC=2;AF=1.00;AN=2;DP=47;ExcessHet=3.0103;FS=0.000;MLEAC=2;MLEAF=1.00;MQ=44.00;QD=26.65;SOR=0.735	GT:AD:DP:GQ:PL	1/1:0,47:47:99:1281,141,0
2R	21717799	.	G	A	1291.77	.	AC=2;AF=1.00;AN=2;DP=47;ExcessHet=3.0103;FS=0.000;MLEAC=2;MLEAF=1.00;MQ=44.00;QD=27.48;SOR=0.823	GT:AD:DP:GQ:PL	1/1:0,47:47:99:1320,141,0
2R	21718314	.	A	G	1159.77	.	AC=2;AF=1.00;AN=2;DP=45;ExcessHet=3.0103;FS=0.000;MLEAC=2;MLEAF=1.00;MQ=43.91;QD=26.97;SOR=2.147	GT:AD:DP:GQ:PL	1/1:0,43:43:99:1188,129,0
2R	21718408	.	A	G	1426.77	.	AC=2;AF=1.00;AN=2;DP=58;ExcessHet=3.0103;FS=0.000;MLEAC=2;MLEAF=1.00;MQ=43.88;QD=25.03;SOR=0.960	GT:AD:DP:GQ:PL	1/1:0,57:57:99:1455,168,0
2R	21718584	.	T	C	2537.77	.	AC=2;AF=1.00;AN=2;DP=57;ExcessHet=3.0103;FS=0.000;MLEAC=2;MLEAF=1.00;MQ=43.48;QD=29.75;SOR=0.877	GT:AD:DP:GQ:PL	1/1:0,57:57:99:2566,175,0
2R	21718585	.	T	A	2537.77	.	AC=2;AF=1.00;AN=2;DP=58;ExcessHet=3.0103;FS=0.000;MLEAC=2;MLEAF=1.00;MQ=43.49;QD=34.64;SOR=0.914	GT:AD:DP:GQ:PL	1/1:0,58:58:99:2566,175,0
2R	21718753	.	TTCCACACAG	T	2517.73	.	AC=2;AF=1.00;AN=2;DP=58;ExcessHet=3.0103;FS=0.000;MLEAC=2;MLEAF=1.00;MQ=43.03;QD=28.22;SOR=1.140	GT:AD:DP:GQ:PL	1/1:0,57:57:99:2555,172,0
2R	21718797	.	C	A	2957.77	.	AC=2;AF=1.00;AN=2;DP=69;ExcessHet=3.0103;FS=0.000;MLEAC=2;MLEAF=1.00;MQ=42.73;QD=36.01;SOR=1.054	GT:AD:DP:GQ:PL	1/1:0,69:69:99:2986,208,0
2R	21718804	.	G	GGAATTAA	3028.73	.	AC=2;AF=1.00;AN=2;DP=65;ExcessHet=3.0103;FS=0.000;MLEAC=2;MLEAF=1.00;MQ=42.68;QD=33.86;SOR=1.162	GT:AD:DP:GQ:PL	1/1:0,65:65:99:3066,211,0
2R	21718813	.	TA	T	2759.73	.	AC=2;AF=1.00;AN=2;DP=63;ExcessHet=3.0103;FS=0.000;MLEAC=2;MLEAF=1.00;MQ=42.71;QD=28.51;SOR=1.092	GT:AD:DP:GQ:PL	1/1:0,63:63:99:2797,190,0
2R	21718880	.	CTATCTAT	C	2373.73	.	AC=2;AF=1.00;AN=2;DP=58;ExcessHet=3.0103;FS=0.000;MLEAC=2;MLEAF=1.00;MQ=42.78;QD=33.70;SOR=1.118	GT:AD:DP:GQ:PL	1/1:0,54:54:99:2411,163,0
2R	21718914	.	A	G	2364.77	.	AC=2;AF=1.00;AN=2;DP=62;ExcessHet=3.0103;FS=0.000;MLEAC=2;MLEAF=1.00;MQ=42.83;QD=27.54;SOR=1.071	GT:AD:DP:GQ:PL	1/1:0,60:60:99:2393,183,0
2R	21718937	.	G	A	2294.77	.	AC=2;AF=1.00;AN=2;DP=57;ExcessHet=3.0103;FS=0.000;MLEAC=2;MLEAF=1.00;MQ=43.30;QD=30.50;SOR=0.960	GT:AD:DP:GQ:PL	1/1:0,57:57:99:2323,171,0
2R	21718969	.	T	C	2649.77	.	AC=2;AF=1.00;AN=2;DP=60;ExcessHet=3.0103;FS=0.000;MLEAC=2;MLEAF=1.00;MQ=42.65;QD=24.66;SOR=0.760	GT:AD:DP:GQ:PL	1/1:0,60:60:99:2678,184,0
2R	21718981	.	C	CAA	2837.73	.	AC=2;AF=1.00;AN=2;DP=62;ExcessHet=3.0103;FS=0.000;MLEAC=2;MLEAF=1.00;MQ=42.70;QD=24.55;SOR=0.693	GT:AD:DP:GQ:PL	1/1:0,62:62:99:2875,196,0
2R	21718992	.	A	T	2774.77	.	AC=2;AF=1.00;AN=2;DP=66;ExcessHet=3.0103;FS=0.000;MLEAC=2;MLEAF=1.00;MQ=42.81;QD=32.05;SOR=0.754	GT:AD:DP:GQ:PL	1/1:0,66:66:99:2803,198,0
2R	21719168	.	G	C	1547.77	.	AC=2;AF=1.00;AN=2;DP=59;ExcessHet=3.0103;FS=0.000;MLEAC=2;MLEAF=1.00;MQ=43.80;QD=26.69;SOR=0.836	GT:AD:DP:GQ:PL	1/1:0,58:58:99:1576,173,0
2R	21719246	.	C	T	1795.77	.	AC=2;AF=1.00;AN=2;DP=66;ExcessHet=3.0103;FS=0.000;MLEAC=2;MLEAF=1.00;MQ=43.61;QD=27.63;SOR=1.000	GT:AD:DP:GQ:PL	1/1:0,65:65:99:1824,195,0
2R	21719285	.	A	G	1627.77	.	AC=2;AF=1.00;AN=2;DP=64;ExcessHet=3.0103;FS=0.000;MLEAC=2;MLEAF=1.00;MQ=43.63;QD=25.84;SOR=0.790	GT:AD:DP:GQ:PL	1/1:0,63:63:99:1656,187,0
2R	21719375	.	T	G	1254.77	.	AC=2;AF=1.00;AN=2;DP=50;ExcessHet=3.0103;FS=0.000;MLEAC=2;MLEAF=1.00;MQ=43.86;QD=25.61;SOR=1.225	GT:AD:DP:GQ:PL	1/1:0,49:49:99:1283,145,0
2R	21719387	.	A	G	1302.77	.	AC=2;AF=1.00;AN=2;DP=51;ExcessHet=3.0103;FS=0.000;MLEAC=2;MLEAF=1.00;MQ=43.87;QD=25.54;SOR=1.201	GT:AD:DP:GQ:PL	1/1:0,51:51:99:1331,152,0
2R	21719504	.	A	G	972.77	.	AC=2;AF=1.00;AN=2;DP=38;ExcessHet=3.0103;FS=0.000;MLEAC=2;MLEAF=1.00;MQ=43.85;QD=26.29;SOR=0.859	GT:AD:DP:GQ:PL	1/1:0,37:37:99:1001,111,0
2R	21719683	.	G	GCTTTTCTGCAGCGTAA	2148.73	.	AC=2;AF=1.00;AN=2;DP=48;ExcessHet=3.0103;FS=0.000;MLEAC=2;MLEAF=1.00;MQ=43.15;QD=32.51;SOR=1.559	GT:AD:DP:GQ:PL	1/1:0,45:45:99:2186,147,0
2R	21719709	.	A	AT	437.73	.	AC=2;AF=1.00;AN=2;BaseQRankSum=-0.918;ClippingRankSum=0.000;DP=37;ExcessHet=3.0103;FS=0.000;MLEAC=2;MLEAF=1.00;MQ=42.95;MQRankSum=-1.083;QD=16.21;ReadPosRankSum=-1.641;SOR=0.784	GT:AD:DP:GQ:PL	1/1:2,25:27:45:475,45,0
2R	21720028	.	C	T	2176.77	.	AC=2;AF=1.00;AN=2;DP=49;ExcessHet=3.0103;FS=0.000;MLEAC=2;MLEAF=1.00;MQ=42.13;QD=30.10;SOR=1.911	GT:AD:DP:GQ:PL	1/1:0,49:49:99:2205,153,0
2R	21720050	.	A	G	2401.77	.	AC=2;AF=1.00;AN=2;DP=53;ExcessHet=3.0103;FS=0.000;MLEAC=2;MLEAF=1.00;MQ=41.67;QD=32.74;SOR=2.093	GT:AD:DP:GQ:PL	1/1:0,53:53:99:2430,163,0
2R	21720051	.	T	C	2491.77	.	AC=2;AF=1.00;AN=2;DP=53;ExcessHet=3.0103;FS=0.000;MLEAC=2;MLEAF=1.00;MQ=41.52;QD=31.24;SOR=2.093	GT:AD:DP:GQ:PL	1/1:0,53:53:99:2520,169,0
2R	21720054	.	G	A	2536.77	.	AC=2;AF=1.00;AN=2;DP=55;ExcessHet=3.0103;FS=0.000;MLEAC=2;MLEAF=1.00;MQ=41.52;QD=33.78;SOR=2.179	GT:AD:DP:GQ:PL	1/1:0,55:55:99:2565,172,0
2R	21720064	.	AGGT	A	2752.73	.	AC=2;AF=1.00;AN=2;DP=60;ExcessHet=3.0103;FS=0.000;MLEAC=2;MLEAF=1.00;MQ=41.47;QD=28.04;SOR=1.942	GT:AD:DP:GQ:PL	1/1:0,60:60:99:2790,187,0
2R	21720069	.	T	TTTG	2752.73	.	AC=2;AF=1.00;AN=2;DP=61;ExcessHet=3.0103;FS=0.000;MLEAC=2;MLEAF=1.00;MQ=41.48;QD=28.68;SOR=1.981	GT:AD:DP:GQ:PL	1/1:0,61:61:99:2790,187,0
2R	21720074	.	G	A	2581.77	.	AC=2;AF=1.00;AN=2;DP=58;ExcessHet=3.0103;FS=0.000;MLEAC=2;MLEAF=1.00;MQ=41.39;QD=28.27;SOR=2.147	GT:AD:DP:GQ:PL	1/1:0,58:58:99:2610,175,0
2R	21720077	.	G	A	2716.77	.	AC=2;AF=1.00;AN=2;DP=58;ExcessHet=3.0103;FS=0.000;MLEAC=2;MLEAF=1.00;MQ=41.39;QD=32.81;SOR=2.147	GT:AD:DP:GQ:PL	1/1:0,58:58:99:2745,184,0
2R	21720088	.	TG	T	2752.73	.	AC=2;AF=1.00;AN=2;DP=62;ExcessHet=3.0103;FS=0.000;MLEAC=2;MLEAF=1.00;MQ=41.37;QD=31.88;SOR=2.157	GT:AD:DP:GQ:PL	1/1:0,62:62:99:2790,187,0
2R	21720090	.	T	A	2761.77	.	AC=2;AF=1.00;AN=2;DP=62;ExcessHet=3.0103;FS=0.000;MLEAC=2;MLEAF=1.00;MQ=41.37;QD=27.61;SOR=2.157	GT:AD:DP:GQ:PL	1/1:0,62:62:99:2790,187,0
2R	21720096	.	T	TTAC	2797.73	.	AC=2;AF=1.00;AN=2;DP=60;ExcessHet=3.0103;FS=0.000;MLEAC=2;MLEAF=1.00;MQ=41.35;QD=26.67;SOR=2.226	GT:AD:DP:GQ:PL	1/1:0,60:60:99:2835,190,0
2R	21720111	.	TG	T	2606.73	.	AC=2;AF=1.00;AN=2;DP=60;ExcessHet=3.0103;FS=0.000;MLEAC=2;MLEAF=1.00;MQ=41.55;QD=32.54;SOR=1.812	GT:AD:DP:GQ:PL	1/1:0,60:60:99:2644,181,0
2R	21720154	.	A	G	2686.77	.	AC=2;AF=1.00;AN=2;DP=60;ExcessHet=3.0103;FS=0.000;MLEAC=2;MLEAF=1.00;MQ=42.08;QD=33.39;SOR=1.071	GT:AD:DP:GQ:PL	1/1:0,60:60:99:2715,184,0
2R	21720159	.	T	G	2655.77	.	AC=2;AF=1.00;AN=2;DP=59;ExcessHet=3.0103;FS=0.000;MLEAC=2;MLEAF=1.00;MQ=42.08;QD=32.21;SOR=1.034	GT:AD:DP:GQ:PL	1/1:0,59:59:99:2684,181,0
2R	21720169	.	C	G	2520.77	.	AC=2;AF=1.00;AN=2;DP=56;ExcessHet=3.0103;FS=0.000;MLEAC=2;MLEAF=1.00;MQ=42.16;QD=26.12;SOR=1.009	GT:AD:DP:GQ:PL	1/1:0,56:56:99:2549,172,0
2R	21720292	.	G	T	1662.77	.	AC=2;AF=1.00;AN=2;DP=62;ExcessHet=3.0103;FS=0.000;MLEAC=2;MLEAF=1.00;MQ=42.50;QD=26.82;SOR=1.647	GT:AD:DP:GQ:PL	1/1:0,62:62:99:1691,185,0
2R	21720321	.	G	A	2775.77	.	AC=2;AF=1.00;AN=2;DP=64;ExcessHet=3.0103;FS=0.000;MLEAC=2;MLEAF=1.00;MQ=42.49;QD=34.57;SOR=1.963	GT:AD:DP:GQ:PL	1/1:0,64:64:99:2804,193,0
2R	21720330	.	A	T	2845.77	.	AC=2;AF=1.00;AN=2;DP=61;ExcessHet=3.0103;FS=0.000;MLEAC=2;MLEAF=1.00;MQ=42.51;QD=28.98;SOR=1.981	GT:AD:DP:GQ:PL	1/1:0,61:61:99:2874,196,0
2R	21720334	.	C	T	2536.77	.	AC=2;AF=1.00;AN=2;DP=55;ExcessHet=3.0103;FS=0.000;MLEAC=2;MLEAF=1.00;MQ=42.48;QD=30.89;SOR=2.345	GT:AD:DP:GQ:PL	1/1:0,55:55:99:2565,172,0
2R	21720337	.	G	A	2446.77	.	AC=2;AF=1.00;AN=2;DP=55;ExcessHet=3.0103;FS=0.000;MLEAC=2;MLEAF=1.00;MQ=42.48;QD=31.81;SOR=2.345	GT:AD:DP:GQ:PL	1/1:0,55:55:99:2475,166,0
2R	21720363	.	A	T	2380.77	.	AC=2;AF=1.00;AN=2;DP=54;ExcessHet=3.0103;FS=0.000;MLEAC=2;MLEAF=1.00;MQ=42.74;QD=26.99;SOR=2.303	GT:AD:DP:GQ:PL	1/1:0,54:54:99:2409,163,0
2R	21720364	.	C	G	2380.77	.	AC=2;AF=1.00;AN=2;DP=54;ExcessHet=3.0103;FS=0.000;MLEAC=2;MLEAF=1.00;MQ=42.74;QD=32.68;SOR=2.303	GT:AD:DP:GQ:PL	1/1:0,54:54:99:2409,163,0
2R	21720392	.	G	A	2487.77	.	AC=2;AF=1.00;AN=2;DP=57;ExcessHet=3.0103;FS=0.000;MLEAC=2;MLEAF=1.00;MQ=42.93;QD=34.71;SOR=2.262	GT:AD:DP:GQ:PL	1/1:0,57:57:99:2516,174,0
2R	21720399	.	C	T	2402.77	.	AC=2;AF=1.00;AN=2;DP=55;ExcessHet=3.0103;FS=0.000;MLEAC=2;MLEAF=1.00;MQ=43.08;QD=31.03;SOR=2.024	GT:AD:DP:GQ:PL	1/1:0,55:55:99:2431,166,0
2R	21720511	.	T	G	1213.77	.	AC=2;AF=1.00;AN=2;DP=47;ExcessHet=3.0103;FS=0.000;MLEAC=2;MLEAF=1.00;MQ=43.83;QD=26.39;SOR=1.609	GT:AD:DP:GQ:PL	1/1:0,46:46:99:1242,137,0
2R	21720653	.	T	A	2514.77	.	AC=2;AF=1.00;AN=2;DP=60;ExcessHet=3.0103;FS=0.000;MLEAC=2;MLEAF=1.00;MQ=43.97;QD=30.15;SOR=0.760	GT:AD:DP:GQ:PL	1/1:0,60:60:99:2543,184,0
2R	21720667	.	C	G	2254.77	.	AC=2;AF=1.00;AN=2;DP=51;ExcessHet=3.0103;FS=0.000;MLEAC=2;MLEAF=1.00;MQ=43.96;QD=33.08;SOR=0.813	GT:AD:DP:GQ:PL	1/1:0,51:51:99:2283,156,0
2R	21720696	.	A	C	2168.77	.	AC=2;AF=1.00;AN=2;DP=49;ExcessHet=3.0103;FS=0.000;MLEAC=2;MLEAF=1.00;MQ=44.00;QD=28.05;SOR=0.733	GT:AD:DP:GQ:PL	1/1:0,49:49:99:2197,150,0
2R	21720703	.	A	T	2196.77	.	AC=2;AF=1.00;AN=2;DP=51;ExcessHet=3.0103;FS=0.000;MLEAC=2;MLEAF=1.00;MQ=44.00;QD=25.63;SOR=0.732	GT:AD:DP:GQ:PL	1/1:0,51:51:99:2225,153,0
2R	21722475	.	A	G	717.77	.	AC=2;AF=1.00;AN=2;DP=27;ExcessHet=3.0103;FS=0.000;MLEAC=2;MLEAF=1.00;MQ=44.00;QD=26.58;SOR=0.765	GT:AD:DP:GQ:PL	1/1:0,27:27:81:746,81,0
2R	21722653	.	A	G	1796.77	.	AC=2;AF=1.00;AN=2;DP=42;ExcessHet=3.0103;FS=0.000;MLEAC=2;MLEAF=1.00;MQ=43.91;QD=28.13;SOR=1.206	GT:AD:DP:GQ:PL	1/1:0,41:41:99:1825,123,0
2R	21722661	.	G	T	1708.77	.	AC=2;AF=1.00;AN=2;DP=40;ExcessHet=3.0103;FS=0.000;MLEAC=2;MLEAF=1.00;MQ=43.90;QD=26.08;SOR=1.096	GT:AD:DP:GQ:PL	1/1:0,39:39:99:1737,117,0
2R	21722937	.	C	T	1138.77	.	AC=2;AF=1.00;AN=2;DP=43;ExcessHet=3.0103;FS=0.000;MLEAC=2;MLEAF=1.00;MQ=43.95;QD=27.11;SOR=1.127	GT:AD:DP:GQ:PL	1/1:0,42:42:99:1167,126,0
2R	21723662	.	GGAGTT	G	1329.73	.	AC=2;AF=1.00;AN=2;DP=32;ExcessHet=3.0103;FS=0.000;MLEAC=2;MLEAF=1.00;MQ=43.34;QD=32.09;SOR=1.839	GT:AD:DP:GQ:PL	1/1:0,31:31:94:1367,94,0
2R	21723671	.	CCTTCTATTTT	C	1329.73	.	AC=2;AF=1.00;AN=2;DP=30;ExcessHet=3.0103;FS=0.000;MLEAC=2;MLEAF=1.00;MQ=43.30;QD=26.07;SOR=1.688	GT:AD:DP:GQ:PL	1/1:0,29:29:93:1367,93,0
2R	21723827	.	A	C	366.77	.	AC=2;AF=1.00;AN=2;DP=14;ExcessHet=3.0103;FS=0.000;MLEAC=2;MLEAF=1.00;MQ=42.98;QD=26.20;SOR=0.976	GT:AD:DP:GQ:PL	1/1:0,14:14:42:395,42,0
2R	21723888	.	A	T	498.77	.	AC=2;AF=1.00;AN=2;DP=19;ExcessHet=3.0103;FS=0.000;MLEAC=2;MLEAF=1.00;MQ=43.69;QD=26.25;SOR=1.609	GT:AD:DP:GQ:PL	1/1:0,19:19:57:527,57,0
2R	21723964	.	T	A	766.77	.	AC=2;AF=1.00;AN=2;DP=29;ExcessHet=3.0103;FS=0.000;MLEAC=2;MLEAF=1.00;MQ=43.86;QD=26.44;SOR=2.910	GT:AD:DP:GQ:PL	1/1:0,29:29:87:795,87,0
2R	21724028	.	A	AC	860.73	.	AC=2;AF=1.00;AN=2;DP=30;ExcessHet=3.0103;FS=0.000;MLEAC=2;MLEAF=1.00;MQ=43.93;QD=29.68;SOR=2.546	GT:AD:DP:GQ:PL	1/1:0,29:29:87:898,87,0
2R	21724088	.	T	G	733.77	.	AC=2;AF=1.00;AN=2;DP=30;ExcessHet=3.0103;FS=0.000;MLEAC=2;MLEAF=1.00;MQ=43.93;QD=24.46;SOR=1.143	GT:AD:DP:GQ:PL	1/1:0,30:30:89:762,89,0
2R	21724342	.	G	T	1408.77	.	AC=2;AF=1.00;AN=2;BaseQRankSum=1.792;ClippingRankSum=0.000;DP=57;ExcessHet=3.0103;FS=0.000;MLEAC=2;MLEAF=1.00;MQ=43.74;MQRankSum=-0.253;QD=25.61;ReadPosRankSum=-0.508;SOR=0.223	GT:AD:DP:GQ:PL	1/1:1,54:55:99:1437,155,0
2R	21724450	.	G	C	1528.77	.	AC=2;AF=1.00;AN=2;DP=57;ExcessHet=3.0103;FS=0.000;MLEAC=2;MLEAF=1.00;MQ=43.83;QD=26.82;SOR=0.800	GT:AD:DP:GQ:PL	1/1:0,57:57:99:1557,171,0
2R	21724529	.	G	A	1555.77	.	AC=2;AF=1.00;AN=2;DP=58;ExcessHet=3.0103;FS=0.000;MLEAC=2;MLEAF=1.00;MQ=43.59;QD=26.82;SOR=0.914	GT:AD:DP:GQ:PL	1/1:0,58:58:99:1584,173,0
2R	21724540	.	G	A	2882.77	.	AC=2;AF=1.00;AN=2;DP=65;ExcessHet=3.0103;FS=0.000;MLEAC=2;MLEAF=1.00;MQ=43.58;QD=28.78;SOR=0.854	GT:AD:DP:GQ:PL	1/1:0,65:65:99:2911,196,0
2R	21724546	.	A	AG	3049.73	.	AC=2;AF=1.00;AN=2;DP=66;ExcessHet=3.0103;FS=0.000;MLEAC=2;MLEAF=1.00;MQ=43.58;QD=31.14;SOR=0.818	GT:AD:DP:GQ:PL	1/1:0,66:66:99:3087,208,0
2R	21724554	.	T	C	3003.77	.	AC=2;AF=1.00;AN=2;DP=68;ExcessHet=3.0103;FS=0.000;MLEAC=2;MLEAF=1.00;MQ=43.60;QD=25.82;SOR=0.814	GT:AD:DP:GQ:PL	1/1:0,68:68:99:3032,205,0
2R	21724565	.	G	T	1767.77	.	AC=2;AF=1.00;AN=2;DP=66;ExcessHet=3.0103;FS=0.000;MLEAC=2;MLEAF=1.00;MQ=43.61;QD=26.78;SOR=0.693	GT:AD:DP:GQ:PL	1/1:0,66:66:99:1796,198,0
2R	21724586	.	A	AATT	2635.73	.	AC=2;AF=1.00;AN=2;DP=60;ExcessHet=3.0103;FS=0.000;MLEAC=2;MLEAF=1.00;MQ=43.57;QD=24.63;SOR=0.836	GT:AD:DP:GQ:PL	1/1:0,58:58:99:2673,181,0
2R	21724615	.	T	C	2612.77	.	AC=2;AF=1.00;AN=2;DP=59;ExcessHet=3.0103;FS=0.000;MLEAC=2;MLEAF=1.00;MQ=43.42;QD=33.06;SOR=1.123	GT:AD:DP:GQ:PL	1/1:0,59:59:99:2641,178,0
2R	21724618	.	T	A	2639.77	.	AC=2;AF=1.00;AN=2;DP=57;ExcessHet=3.0103;FS=0.000;MLEAC=2;MLEAF=1.00;MQ=43.40;QD=34.57;SOR=1.238	GT:AD:DP:GQ:PL	1/1:0,57:57:99:2668,181,0
2R	21724628	.	A	T	2654.77	.	AC=2;AF=1.00;AN=2;DP=61;ExcessHet=3.0103;FS=0.000;MLEAC=2;MLEAF=1.00;MQ=43.44;QD=31.48;SOR=1.107	GT:AD:DP:GQ:PL	1/1:0,61:61:99:2683,187,0
2R	21724658	.	G	T	1605.77	.	AC=2;AF=1.00;AN=2;DP=59;ExcessHet=3.0103;FS=0.000;MLEAC=2;MLEAF=1.00;MQ=43.59;QD=27.22;SOR=0.950	GT:AD:DP:GQ:PL	1/1:0,59:59:99:1634,177,0
2R	21724749	.	A	G	971.77	.	AC=2;AF=1.00;AN=2;DP=38;ExcessHet=3.0103;FS=0.000;MLEAC=2;MLEAF=1.00;MQ=43.90;QD=26.26;SOR=1.609	GT:AD:DP:GQ:PL	1/1:0,37:37:99:1000,111,0
2R	21724899	.	C	T	2045.77	.	AC=2;AF=1.00;AN=2;DP=48;ExcessHet=3.0103;FS=0.000;MLEAC=2;MLEAF=1.00;MQ=42.99;QD=29.17;SOR=1.022	GT:AD:DP:GQ:PL	1/1:0,47:47:99:2074,141,0
2R	21724902	.	A	T	2019.77	.	AC=2;AF=1.00;AN=2;DP=47;ExcessHet=3.0103;FS=0.000;MLEAC=2;MLEAF=1.00;MQ=42.96;QD=27.43;SOR=1.085	GT:AD:DP:GQ:PL	1/1:0,46:46:99:2048,138,0
2R	21725002	.	A	G	1726.77	.	AC=2;AF=1.00;AN=2;DP=40;ExcessHet=3.0103;FS=0.000;MLEAC=2;MLEAF=1.00;MQ=43.73;QD=30.63;SOR=1.022	GT:AD:DP:GQ:PL	1/1:0,40:40:99:1755,123,0
2R	21725003	.	A	C	1726.77	.	AC=2;AF=1.00;AN=2;DP=40;ExcessHet=3.0103;FS=0.000;MLEAC=2;MLEAF=1.00;MQ=43.73;QD=30.44;SOR=1.022	GT:AD:DP:GQ:PL	1/1:0,40:40:99:1755,123,0
2R	21725114	.	G	T	1277.77	.	AC=2;AF=1.00;AN=2;DP=48;ExcessHet=3.0103;FS=0.000;MLEAC=2;MLEAF=1.00;MQ=43.09;QD=26.62;SOR=0.866	GT:AD:DP:GQ:PL	1/1:0,48:48:99:1306,144,0
2R	21725162	.	ATG	A	2180.73	.	AC=2;AF=1.00;AN=2;DP=49;ExcessHet=3.0103;FS=0.000;MLEAC=2;MLEAF=1.00;MQ=42.32;QD=31.90;SOR=1.225	GT:AD:DP:GQ:PL	1/1:0,49:49:99:2218,151,0
2R	21725165	.	AAAACTACTACT	A	2180.73	.	AC=2;AF=1.00;AN=2;DP=50;ExcessHet=3.0103;FS=0.000;MLEAC=2;MLEAF=1.00;MQ=42.32;QD=34.05;SOR=1.270	GT:AD:DP:GQ:PL	1/1:0,50:50:99:2218,151,0
2R	21725242	.	ATATT	A	1673.73	.	AC=2;AF=1.00;AN=2;DP=40;ExcessHet=3.0103;FS=0.000;MLEAC=2;MLEAF=1.00;MQ=40.97;QD=30.34;SOR=1.493	GT:AD:DP:GQ:PL	1/1:0,38:38:99:1711,115,0
2R	21725247	.	CGTTATTAAGAAAAAGCTAG	C	1762.73	.	AC=2;AF=1.00;AN=2;DP=38;ExcessHet=3.0103;FS=0.000;MLEAC=2;MLEAF=1.00;MQ=41.27;QD=32.33;SOR=1.493	GT:AD:DP:GQ:PL	1/1:0,38:38:99:1800,120,0
2R	21725270	.	C	T	2041.77	.	AC=2;AF=1.00;AN=2;DP=41;ExcessHet=3.0103;FS=0.000;MLEAC=2;MLEAF=1.00;MQ=41.42;QD=29.83;SOR=1.347	GT:AD:DP:GQ:PL	1/1:0,41:41:99:2070,138,0
2R	21725271	.	A	T	2086.77	.	AC=2;AF=1.00;AN=2;DP=43;ExcessHet=3.0103;FS=0.000;MLEAC=2;MLEAF=1.00;MQ=41.55;QD=27.14;SOR=1.179	GT:AD:DP:GQ:PL	1/1:0,43:43:99:2115,141,0
2R	21725286	.	T	G	2131.77	.	AC=2;AF=1.00;AN=2;DP=48;ExcessHet=3.0103;FS=0.000;MLEAC=2;MLEAF=1.00;MQ=41.70;QD=30.41;SOR=1.067	GT:AD:DP:GQ:PL	1/1:0,48:48:99:2160,144,0
2R	21725288	.	G	T	2131.77	.	AC=2;AF=1.00;AN=2;DP=48;ExcessHet=3.0103;FS=0.000;MLEAC=2;MLEAF=1.00;MQ=41.70;QD=29.28;SOR=1.067	GT:AD:DP:GQ:PL	1/1:0,48:48:99:2160,144,0
2R	21725295	.	A	G	2131.77	.	AC=2;AF=1.00;AN=2;DP=46;ExcessHet=3.0103;FS=0.000;MLEAC=2;MLEAF=1.00;MQ=41.74;QD=37.34;SOR=1.085	GT:AD:DP:GQ:PL	1/1:0,46:46:99:2160,144,0
2R	21725305	.	AG	A	2021.73	.	AC=2;AF=1.00;AN=2;DP=47;ExcessHet=3.0103;FS=0.000;MLEAC=2;MLEAF=1.00;MQ=41.89;QD=25.51;SOR=0.874	GT:AD:DP:GQ:PL	1/1:0,46:46:99:2059,138,0
2R	21725307	.	A	C	2030.77	.	AC=2;AF=1.00;AN=2;DP=47;ExcessHet=3.0103;FS=0.000;MLEAC=2;MLEAF=1.00;MQ=41.89;QD=34.97;SOR=0.874	GT:AD:DP:GQ:PL	1/1:0,46:46:99:2059,138,0
2R	21726622	.	A	T	1298.77	.	AC=2;AF=1.00;AN=2;BaseQRankSum=0.752;ClippingRankSum=0.000;DP=53;ExcessHet=3.0103;FS=6.274;MLEAC=2;MLEAF=1.00;MQ=43.56;MQRankSum=-0.651;QD=24.51;ReadPosRankSum=-0.773;SOR=0.312	GT:AD:DP:GQ:PL	1/1:2,51:53:99:1327,104,0
2R	21726715	.	A	G	1450.77	.	AC=2;AF=1.00;AN=2;BaseQRankSum=0.493;ClippingRankSum=0.000;DP=36;ExcessHet=3.0103;FS=0.000;MLEAC=2;MLEAF=1.00;MQ=41.39;MQRankSum=-0.968;QD=32.87;ReadPosRankSum=0.338;SOR=0.516	GT:AD:DP:GQ:PL	1/1:1,35:36:64:1479,64,0
2R	21726725	.	A	T	1546.77	.	AC=2;AF=1.00;AN=2;BaseQRankSum=1.791;ClippingRankSum=0.000;DP=36;ExcessHet=3.0103;FS=0.000;MLEAC=2;MLEAF=1.00;MQ=41.03;MQRankSum=-1.102;QD=26.07;ReadPosRankSum=-0.241;SOR=0.616	GT:AD:DP:GQ:PL	1/1:1,35:36:66:1575,66,0
2R	21726738	.	T	C	1591.77	.	AC=2;AF=1.00;AN=2;BaseQRankSum=0.359;ClippingRankSum=0.000;DP=36;ExcessHet=3.0103;FS=0.000;MLEAC=2;MLEAF=1.00;MQ=40.52;MQRankSum=-1.344;QD=24.48;ReadPosRankSum=-0.963;SOR=0.616	GT:AD:DP:GQ:PL	1/1:1,35:36:69:1620,69,0
2R	21726740	.	TTA	T	1537.73	.	AC=2;AF=1.00;AN=2;BaseQRankSum=0.049;ClippingRankSum=0.000;DP=37;ExcessHet=3.0103;FS=0.000;MLEAC=2;MLEAF=1.00;MQ=40.53;MQRankSum=-1.356;QD=33.38;ReadPosRankSum=-0.984;SOR=0.655	GT:AD:DP:GQ:PL	1/1:1,36:37:66:1575,66,0
2R	21726747	.	AAATG	A	1447.73	.	AC=2;AF=1.00;AN=2;BaseQRankSum=1.532;ClippingRankSum=0.000;DP=34;ExcessHet=3.0103;FS=0.000;MLEAC=2;MLEAF=1.00;MQ=40.28;MQRankSum=-1.424;QD=25.78;ReadPosRankSum=-1.326;SOR=0.784	GT:AD:DP:GQ:PL	1/1:1,33:34:60:1485,60,0
2R	21726753	.	AATTACTGTAAAATTCGAACACGAACTGTTTTGCTTTTTC	A	1402.73	.	AC=2;AF=1.00;AN=2;BaseQRankSum=0.268;ClippingRankSum=0.000;DP=34;ExcessHet=3.0103;FS=0.000;MLEAC=2;MLEAF=1.00;MQ=40.28;MQRankSum=-1.424;QD=29.75;ReadPosRankSum=-1.479;SOR=0.784	GT:AD:DP:GQ:PL	1/1:1,33:34:57:1440,57,0
2R	21726798	.	T	C	1456.77	.	AC=2;AF=1.00;AN=2;BaseQRankSum=-0.379;ClippingRankSum=0.000;DP=35;ExcessHet=3.0103;FS=0.000;MLEAC=2;MLEAF=1.00;MQ=40.24;MQRankSum=-1.493;QD=28.69;ReadPosRankSum=0.050;SOR=0.578	GT:AD:DP:GQ:PL	1/1:1,34:35:60:1485,60,0
2R	21726800	.	T	A	1456.77	.	AC=2;AF=1.00;AN=2;BaseQRankSum=0.467;ClippingRankSum=0.000;DP=33;ExcessHet=3.0103;FS=0.000;MLEAC=2;MLEAF=1.00;MQ=40.06;MQRankSum=-1.530;QD=29.21;ReadPosRankSum=-1.150;SOR=0.610	GT:AD:DP:GQ:PL	1/1:1,32:33:60:1485,60,0
2R	21726825	.	A	G	1816.77	.	AC=2;AF=1.00;AN=2;BaseQRankSum=-0.404;ClippingRankSum=0.000;DP=42;ExcessHet=3.0103;FS=0.000;MLEAC=2;MLEAF=1.00;MQ=40.84;MQRankSum=-1.281;QD=32.39;ReadPosRankSum=-1.164;SOR=0.460	GT:AD:DP:GQ:PL	1/1:1,41:42:84:1845,84,0
2R	21726827	.	TAAAAAAA	T	1942.73	.	AC=2;AF=1.00;AN=2;BaseQRankSum=0.304;ClippingRankSum=0.000;DP=43;ExcessHet=3.0103;FS=0.000;MLEAC=2;MLEAF=1.00;MQ=40.91;MQRankSum=-1.251;QD=28.26;ReadPosRankSum=0.643;SOR=0.420	GT:AD:DP:GQ:PL	1/1:1,42:43:93:1980,93,0
2R	21726835	.	T	C	1996.77	.	AC=2;AF=1.00;AN=2;BaseQRankSum=-0.460;ClippingRankSum=0.000;DP=45;ExcessHet=3.0103;FS=0.000;MLEAC=2;MLEAF=1.00;MQ=40.96;MQRankSum=-1.278;QD=29.86;ReadPosRankSum=-1.150;SOR=0.409	GT:AD:DP:GQ:PL	1/1:1,44:45:96:2025,96,0
2R	21726840	.	G	T	1996.77	.	AC=2;AF=1.00;AN=2;BaseQRankSum=1.683;ClippingRankSum=0.000;DP=45;ExcessHet=3.0103;FS=0.000;MLEAC=2;MLEAF=1.00;MQ=41.06;MQRankSum=-1.197;QD=32.80;ReadPosRankSum=-0.792;SOR=0.352	GT:AD:DP:GQ:PL	1/1:1,44:45:96:2025,96,0
2R	21726841	.	A	T	1951.77	.	AC=2;AF=1.00;AN=2;BaseQRankSum=1.808;ClippingRankSum=0.000;DP=45;ExcessHet=3.0103;FS=0.000;MLEAC=2;MLEAF=1.00;MQ=41.06;MQRankSum=-1.197;QD=26.52;ReadPosRankSum=0.869;SOR=0.352	GT:AD:DP:GQ:PL	1/1:1,44:45:93:1980,93,0
2R	21726885	.	T	C	1677.77	.	AC=2;AF=1.00;AN=2;DP=61;ExcessHet=3.0103;FS=0.000;MLEAC=2;MLEAF=1.00;MQ=41.56;QD=27.50;SOR=0.725	GT:AD:DP:GQ:PL	1/1:0,61:61:99:1706,183,0
2R	21727006	.	G	A	1716.77	.	AC=2;AF=1.00;AN=2;DP=63;ExcessHet=3.0103;FS=0.000;MLEAC=2;MLEAF=1.00;MQ=42.00;QD=27.25;SOR=0.790	GT:AD:DP:GQ:PL	1/1:0,63:63:99:1745,189,0
2R	21727042	.	T	A	2176.77	.	AC=2;AF=1.00;AN=2;DP=49;ExcessHet=3.0103;FS=0.000;MLEAC=2;MLEAF=1.00;MQ=40.98;QD=29.95;SOR=0.733	GT:AD:DP:GQ:PL	1/1:0,49:49:99:2205,147,0
2R	21727046	.	C	T	2176.77	.	AC=2;AF=1.00;AN=2;DP=49;ExcessHet=3.0103;FS=0.000;MLEAC=2;MLEAF=1.00;MQ=40.98;QD=25.35;SOR=0.733	GT:AD:DP:GQ:PL	1/1:0,49:49:99:2205,147,0
2R	21727056	.	T	A	2131.77	.	AC=2;AF=1.00;AN=2;DP=47;ExcessHet=3.0103;FS=0.000;MLEAC=2;MLEAF=1.00;MQ=40.80;QD=26.96;SOR=0.919	GT:AD:DP:GQ:PL	1/1:0,47:47:99:2160,144,0
2R	21727064	.	A	C	2041.77	.	AC=2;AF=1.00;AN=2;DP=45;ExcessHet=3.0103;FS=0.000;MLEAC=2;MLEAF=1.00;MQ=40.73;QD=32.64;SOR=0.829	GT:AD:DP:GQ:PL	1/1:0,45:45:99:2070,138,0
2R	21727065	.	T	C	2131.77	.	AC=2;AF=1.00;AN=2;DP=44;ExcessHet=3.0103;FS=0.000;MLEAC=2;MLEAF=1.00;MQ=40.70;QD=31.33;SOR=0.883	GT:AD:DP:GQ:PL	1/1:0,44:44:99:2160,144,0
2R	21727068	.	G	A	2131.77	.	AC=2;AF=1.00;AN=2;DP=47;ExcessHet=3.0103;FS=0.000;MLEAC=2;MLEAF=1.00;MQ=40.92;QD=30.64;SOR=0.735	GT:AD:DP:GQ:PL	1/1:0,47:47:99:2160,144,0
2R	21727071	.	CGTAGGA	C	2077.73	.	AC=2;AF=1.00;AN=2;DP=47;ExcessHet=3.0103;FS=0.000;MLEAC=2;MLEAF=1.00;MQ=40.98;QD=34.31;SOR=0.735	GT:AD:DP:GQ:PL	1/1:0,47:47:99:2115,141,0
2R	21727079	.	A	AAT	2077.73	.	AC=2;AF=1.00;AN=2;DP=47;ExcessHet=3.0103;FS=0.000;MLEAC=2;MLEAF=1.00;MQ=40.98;QD=28.14;SOR=0.735	GT:AD:DP:GQ:PL	1/1:0,47:47:99:2115,141,0
2R	21727086	.	T	A	2114.77	.	AC=2;AF=1.00;AN=2;DP=47;ExcessHet=3.0103;FS=0.000;MLEAC=2;MLEAF=1.00;MQ=41.07;QD=29.05;SOR=0.735	GT:AD:DP:GQ:PL	1/1:0,47:47:99:2143,144,0
2R	21727097	.	T	C	1900.77	.	AC=2;AF=1.00;AN=2;DP=44;ExcessHet=3.0103;FS=0.000;MLEAC=2;MLEAF=1.00;MQ=41.01;QD=24.45;SOR=0.784	GT:AD:DP:GQ:PL	1/1:0,44:44:99:1929,132,0
2R	21727126	.	A	G	1002.77	.	AC=2;AF=1.00;AN=2;DP=38;ExcessHet=3.0103;FS=0.000;MLEAC=2;MLEAF=1.00;MQ=41.70;QD=26.39;SOR=0.914	GT:AD:DP:GQ:PL	1/1:0,38:38:99:1031,114,0
2R	21727147	.	T	TG	1601.73	.	AC=2;AF=1.00;AN=2;DP=41;ExcessHet=3.0103;FS=0.000;MLEAC=2;MLEAF=1.00;MQ=42.58;QD=27.29;SOR=0.693	GT:AD:DP:GQ:PL	1/1:0,38:38:99:1639,114,0
2R	21727163	.	G	A	1828.77	.	AC=2;AF=1.00;AN=2;DP=38;ExcessHet=3.0103;FS=0.000;MLEAC=2;MLEAF=1.00;MQ=42.68;QD=31.92;SOR=0.693	GT:AD:DP:GQ:PL	1/1:0,38:38:99:1857,132,0
2R	21727165	.	A	C	1772.77	.	AC=2;AF=1.00;AN=2;DP=40;ExcessHet=3.0103;FS=0.000;MLEAC=2;MLEAF=1.00;MQ=42.74;QD=27.71;SOR=0.793	GT:AD:DP:GQ:PL	1/1:0,40:40:99:1801,126,0
2R	21727217	.	A	G	1309.77	.	AC=2;AF=1.00;AN=2;DP=50;ExcessHet=3.0103;FS=0.000;MLEAC=2;MLEAF=1.00;MQ=43.39;QD=26.20;SOR=0.859	GT:AD:DP:GQ:PL	1/1:0,50:50:99:1338,150,0
2R	21727247	.	TG	T	940.73	.	AC=2;AF=1.00;AN=2;BaseQRankSum=-1.630;ClippingRankSum=0.000;DP=37;ExcessHet=3.0103;FS=5.682;MLEAC=2;MLEAF=1.00;MQ=42.61;MQRankSum=-0.925;QD=25.43;ReadPosRankSum=1.687;SOR=2.091	GT:AD:DP:GQ:PL	1/1:1,36:37:82:978,82,0
2R	21727286	.	A	C	1839.77	.	AC=2;AF=1.00;AN=2;BaseQRankSum=1.057;ClippingRankSum=0.000;DP=44;ExcessHet=3.0103;FS=4.973;MLEAC=2;MLEAF=1.00;MQ=43.09;MQRankSum=-0.695;QD=28.79;ReadPosRankSum=-0.355;SOR=1.640	GT:AD:DP:GQ:PL	1/1:1,43:44:99:1868,99,0
2R	21727288	.	T	A	1839.77	.	AC=2;AF=1.00;AN=2;BaseQRankSum=1.758;ClippingRankSum=0.000;DP=45;ExcessHet=3.0103;FS=5.071;MLEAC=2;MLEAF=1.00;MQ=43.12;MQRankSum=-0.684;QD=29.25;ReadPosRankSum=-0.385;SOR=1.700	GT:AD:DP:GQ:PL	1/1:1,44:45:99:1868,99,0
2R	21727610	.	A	C	1409.77	.	AC=2;AF=1.00;AN=2;DP=54;ExcessHet=3.0103;FS=0.000;MLEAC=2;MLEAF=1.00;MQ=44.00;QD=26.60;SOR=0.730	GT:AD:DP:GQ:PL	1/1:0,53:53:99:1438,159,0
2R	21727635	.	G	A	1481.77	.	AC=2;AF=1.00;AN=2;DP=55;ExcessHet=3.0103;FS=0.000;MLEAC=2;MLEAF=1.00;MQ=44.00;QD=27.44;SOR=0.931	GT:AD:DP:GQ:PL	1/1:0,54:54:99:1510,162,0
2R	21727797	.	C	T	1380.77	.	AC=2;AF=1.00;AN=2;DP=54;ExcessHet=3.0103;FS=0.000;MLEAC=2;MLEAF=1.00;MQ=43.68;QD=25.57;SOR=0.846	GT:AD:DP:GQ:PL	1/1:0,54:54:99:1409,160,0
2R	21727814	.	G	T	1265.77	.	AC=2;AF=1.00;AN=2;DP=50;ExcessHet=3.0103;FS=0.000;MLEAC=2;MLEAF=1.00;MQ=43.66;QD=25.83;SOR=0.733	GT:AD:DP:GQ:PL	1/1:0,49:49:99:1294,146,0
2R	21727905	.	T	C	1275.77	.	AC=2;AF=1.00;AN=2;DP=50;ExcessHet=3.0103;FS=0.000;MLEAC=2;MLEAF=1.00;MQ=43.20;QD=25.52;SOR=1.270	GT:AD:DP:GQ:PL	1/1:0,50:50:99:1304,149,0
2R	21727954	.	C	A	1931.77	.	AC=2;AF=1.00;AN=2;DP=45;ExcessHet=3.0103;FS=0.000;MLEAC=2;MLEAF=1.00;MQ=43.53;QD=29.42;SOR=0.929	GT:AD:DP:GQ:PL	1/1:0,45:45:99:1960,135,0
2R	21727961	.	A	G	1986.77	.	AC=2;AF=1.00;AN=2;DP=46;ExcessHet=3.0103;FS=0.000;MLEAC=2;MLEAF=1.00;MQ=43.54;QD=29.09;SOR=0.976	GT:AD:DP:GQ:PL	1/1:0,46:46:99:2015,141,0
2R	21728178	.	C	T	2012.77	.	AC=2;AF=1.00;AN=2;BaseQRankSum=0.540;ClippingRankSum=0.000;DP=47;ExcessHet=3.0103;FS=4.416;MLEAC=2;MLEAF=1.00;MQ=43.33;MQRankSum=-0.597;QD=35.17;ReadPosRankSum=1.589;SOR=1.274	GT:AD:DP:GQ:PL	1/1:1,46:47:99:2041,120,0
2R	21728187	.	T	A	1972.77	.	AC=2;AF=1.00;AN=2;DP=46;ExcessHet=3.0103;FS=0.000;MLEAC=2;MLEAF=1.00;MQ=43.16;QD=31.05;SOR=1.203	GT:AD:DP:GQ:PL	1/1:0,46:46:99:2001,138,0
2R	21728196	.	ATGAAAATACTCTAAAG	A	2032.73	.	AC=2;AF=1.00;AN=2;DP=48;ExcessHet=3.0103;FS=0.000;MLEAC=2;MLEAF=1.00;MQ=43.19;QD=27.41;SOR=0.693	GT:AD:DP:GQ:PL	1/1:0,46:46:99:2070,139,0
2R	21728240	.	A	T	1395.77	.	AC=2;AF=1.00;AN=2;DP=52;ExcessHet=3.0103;FS=0.000;MLEAC=2;MLEAF=1.00;MQ=43.50;QD=26.84;SOR=0.770	GT:AD:DP:GQ:PL	1/1:0,52:52:99:1424,156,0
2R	21728359	.	AGCCTGTTGTCGAT	A	1616.73	.	AC=2;AF=1.00;AN=2;DP=40;ExcessHet=3.0103;FS=0.000;MLEAC=2;MLEAF=1.00;MQ=43.51;QD=27.43;SOR=0.984	GT:AD:DP:GQ:PL	1/1:0,37:37:99:1654,114,0
2R	21728376	.	GCTGGAGCAC	G	1644.73	.	AC=2;AF=1.00;AN=2;DP=38;ExcessHet=3.0103;FS=0.000;MLEAC=2;MLEAF=1.00;MQ=43.49;QD=30.40;SOR=0.914	GT:AD:DP:GQ:PL	1/1:0,38:38:99:1682,115,0
2R	21728524	.	T	G	1210.77	.	AC=2;AF=1.00;AN=2;DP=49;ExcessHet=3.0103;FS=0.000;MLEAC=2;MLEAF=1.00;MQ=43.61;QD=25.22;SOR=0.866	GT:AD:DP:GQ:PL	1/1:0,48:48:99:1239,142,0
2R	21728562	.	T	C	982.77	.	AC=2;AF=1.00;AN=2;DP=36;ExcessHet=3.0103;FS=0.000;MLEAC=2;MLEAF=1.00;MQ=43.73;QD=27.30;SOR=1.209	GT:AD:DP:GQ:PL	1/1:0,36:36:99:1011,108,0
2R	21728813	.	C	T	1440.77	.	AC=2;AF=1.00;AN=2;DP=54;ExcessHet=3.0103;FS=0.000;MLEAC=2;MLEAF=1.00;MQ=43.75;QD=26.68;SOR=1.220	GT:AD:DP:GQ:PL	1/1:0,54:54:99:1469,162,0
2R	21728900	.	T	G	2493.77	.	AC=2;AF=1.00;AN=2;DP=59;ExcessHet=3.0103;FS=0.000;MLEAC=2;MLEAF=1.00;MQ=43.42;QD=33.01;SOR=0.871	GT:AD:DP:GQ:PL	1/1:0,59:59:99:2522,181,0
2R	21728919	.	G	T	2413.77	.	AC=2;AF=1.00;AN=2;DP=57;ExcessHet=3.0103;FS=0.000;MLEAC=2;MLEAF=1.00;MQ=43.29;QD=27.21;SOR=0.877	GT:AD:DP:GQ:PL	1/1:0,57:57:99:2442,172,0
2R	21728969	.	A	G	2622.77	.	AC=2;AF=1.00;AN=2;DP=60;ExcessHet=3.0103;FS=0.000;MLEAC=2;MLEAF=1.00;MQ=42.25;QD=29.78;SOR=0.906	GT:AD:DP:GQ:PL	1/1:0,60:60:99:2651,181,0
2R	21728972	.	G	A	2590.77	.	AC=2;AF=1.00;AN=2;DP=57;ExcessHet=3.0103;FS=0.000;MLEAC=2;MLEAF=1.00;MQ=42.19;QD=34.68;SOR=0.877	GT:AD:DP:GQ:PL	1/1:0,57:57:99:2619,178,0
2R	21728982	.	A	ATATT	2617.73	.	AC=2;AF=1.00;AN=2;DP=57;ExcessHet=3.0103;FS=0.000;MLEAC=2;MLEAF=1.00;MQ=42.15;QD=37.81;SOR=1.140	GT:AD:DP:GQ:PL	1/1:0,57:57:99:2655,178,0
2R	21728984	.	G	A	2671.77	.	AC=2;AF=1.00;AN=2;DP=56;ExcessHet=3.0103;FS=0.000;MLEAC=2;MLEAF=1.00;MQ=42.12;QD=34.00;SOR=1.302	GT:AD:DP:GQ:PL	1/1:0,56:56:99:2700,181,0
2R	21728987	.	A	T	2536.77	.	AC=2;AF=1.00;AN=2;DP=56;ExcessHet=3.0103;FS=0.000;MLEAC=2;MLEAF=1.00;MQ=42.12;QD=28.00;SOR=1.199	GT:AD:DP:GQ:PL	1/1:0,56:56:99:2565,172,0
2R	21728988	.	C	T	2536.77	.	AC=2;AF=1.00;AN=2;DP=55;ExcessHet=3.0103;FS=0.000;MLEAC=2;MLEAF=1.00;MQ=42.08;QD=26.99;SOR=1.262	GT:AD:DP:GQ:PL	1/1:0,55:55:99:2565,172,0
2R	21729021	.	T	C	2033.77	.	AC=2;AF=1.00;AN=2;DP=46;ExcessHet=3.0103;FS=0.000;MLEAC=2;MLEAF=1.00;MQ=42.23;QD=31.88;SOR=0.976	GT:AD:DP:GQ:PL	1/1:0,46:46:99:2062,138,0
2R	21729024	.	G	A	2078.77	.	AC=2;AF=1.00;AN=2;DP=45;ExcessHet=3.0103;FS=0.000;MLEAC=2;MLEAF=1.00;MQ=42.19;QD=32.95;SOR=1.038	GT:AD:DP:GQ:PL	1/1:0,45:45:99:2107,141,0
2R	21729026	.	A	T	2131.77	.	AC=2;AF=1.00;AN=2;DP=45;ExcessHet=3.0103;FS=0.000;MLEAC=2;MLEAF=1.00;MQ=42.55;QD=30.86;SOR=1.038	GT:AD:DP:GQ:PL	1/1:0,45:45:99:2160,144,0
2R	21729027	.	T	A	2131.77	.	AC=2;AF=1.00;AN=2;DP=46;ExcessHet=3.0103;FS=0.000;MLEAC=2;MLEAF=1.00;MQ=42.58;QD=31.39;SOR=0.976	GT:AD:DP:GQ:PL	1/1:0,46:46:99:2160,144,0
2R	21729050	.	T	A	2086.77	.	AC=2;AF=1.00;AN=2;DP=47;ExcessHet=3.0103;FS=0.000;MLEAC=2;MLEAF=1.00;MQ=43.07;QD=25.81;SOR=0.735	GT:AD:DP:GQ:PL	1/1:0,47:47:99:2115,141,0
2R	21729053	.	C	A	1996.77	.	AC=2;AF=1.00;AN=2;DP=44;ExcessHet=3.0103;FS=0.000;MLEAC=2;MLEAF=1.00;MQ=43.09;QD=30.93;SOR=0.693	GT:AD:DP:GQ:PL	1/1:0,44:44:99:2025,135,0
2R	21729082	.	TGACCA	T	1784.73	.	AC=2;AF=1.00;AN=2;DP=42;ExcessHet=3.0103;FS=0.000;MLEAC=2;MLEAF=1.00;MQ=43.45;QD=29.37;SOR=0.741	GT:AD:DP:GQ:PL	1/1:0,41:41:99:1822,124,0
2R	21729485	.	A	ATGTG	2153.73	.	AC=2;AF=1.00;AN=2;DP=46;ExcessHet=3.0103;FS=0.000;MLEAC=2;MLEAF=1.00;MQ=44.14;QD=35.19;SOR=0.883	GT:AD:DP:GQ:PL	1/1:0,44:44:99:2191,147,0
2R	21729486	.	GCA	G	2178.73	.	AC=2;AF=1.00;AN=2;DP=49;ExcessHet=3.0103;FS=0.000;MLEAC=2;MLEAF=1.00;MQ=44.09;QD=34.12;SOR=0.866	GT:AD:DP:GQ:PL	1/1:0,48:48:99:2216,150,0
2R	21729492	.	T	C	2111.77	.	AC=2;AF=1.00;AN=2;DP=49;ExcessHet=3.0103;FS=0.000;MLEAC=2;MLEAF=1.00;MQ=44.09;QD=31.80;SOR=0.963	GT:AD:DP:GQ:PL	1/1:0,48:48:99:2140,144,0
2R	21729588	.	A	T	1638.77	.	AC=2;AF=1.00;AN=2;DP=62;ExcessHet=3.0103;FS=0.000;MLEAC=2;MLEAF=1.00;MQ=44.15;QD=26.43;SOR=0.826	GT:AD:DP:GQ:PL	1/1:0,62:62:99:1667,185,0
2R	21729605	.	G	A	2649.77	.	AC=2;AF=1.00;AN=2;DP=61;ExcessHet=3.0103;FS=0.000;MLEAC=2;MLEAF=1.00;MQ=43.97;QD=31.46;SOR=0.725	GT:AD:DP:GQ:PL	1/1:0,61:61:99:2678,187,0
2R	21729610	.	T	A	2616.77	.	AC=2;AF=1.00;AN=2;DP=61;ExcessHet=3.0103;FS=0.000;MLEAC=2;MLEAF=1.00;MQ=43.97;QD=31.30;SOR=0.725	GT:AD:DP:GQ:PL	1/1:0,61:61:99:2645,184,0
2R	21730082	.	C	T	2410.77	.	AC=2;AF=1.00;AN=2;DP=55;ExcessHet=3.0103;FS=0.000;MLEAC=2;MLEAF=1.00;MQ=43.69;QD=25.25;SOR=0.970	GT:AD:DP:GQ:PL	1/1:0,55:55:99:2439,166,0
2R	21730086	.	C	T	2456.77	.	AC=2;AF=1.00;AN=2;DP=56;ExcessHet=3.0103;FS=0.000;MLEAC=2;MLEAF=1.00;MQ=43.69;QD=33.02;SOR=1.101	GT:AD:DP:GQ:PL	1/1:0,56:56:99:2485,169,0
2R	21730098	.	A	T	2311.77	.	AC=2;AF=1.00;AN=2;DP=53;ExcessHet=3.0103;FS=0.000;MLEAC=2;MLEAF=1.00;MQ=43.68;QD=32.20;SOR=1.287	GT:AD:DP:GQ:PL	1/1:0,53:53:99:2340,160,0
2R	21730103	.	A	T	2311.77	.	AC=2;AF=1.00;AN=2;DP=53;ExcessHet=3.0103;FS=0.000;MLEAC=2;MLEAF=1.00;MQ=43.68;QD=30.89;SOR=1.179	GT:AD:DP:GQ:PL	1/1:0,53:53:99:2340,160,0
2R	21730140	.	AAG	A	1964.73	.	AC=2;AF=1.00;AN=2;DP=46;ExcessHet=3.0103;FS=0.000;MLEAC=2;MLEAF=1.00;MQ=43.63;QD=27.50;SOR=1.154	GT:AD:DP:GQ:PL	1/1:0,45:45:99:2002,135,0
2R	21730144	.	C	CGA	1964.73	.	AC=2;AF=1.00;AN=2;DP=44;ExcessHet=3.0103;FS=0.000;MLEAC=2;MLEAF=1.00;MQ=43.78;QD=33.54;SOR=1.105	GT:AD:DP:GQ:PL	1/1:0,44:44:99:2002,135,0
2R	21730164	.	C	T	2030.77	.	AC=2;AF=1.00;AN=2;DP=47;ExcessHet=3.0103;FS=0.000;MLEAC=2;MLEAF=1.00;MQ=43.79;QD=31.43;SOR=1.022	GT:AD:DP:GQ:PL	1/1:0,47:47:99:2059,141,0
2R	21730171	.	C	G	2006.77	.	AC=2;AF=1.00;AN=2;DP=46;ExcessHet=3.0103;FS=0.000;MLEAC=2;MLEAF=1.00;MQ=43.79;QD=32.27;SOR=0.976	GT:AD:DP:GQ:PL	1/1:0,46:46:99:2035,138,0
2R	21730825	.	A	C	1473.77	.	AC=2;AF=1.00;AN=2;DP=58;ExcessHet=3.0103;FS=0.000;MLEAC=2;MLEAF=1.00;MQ=44.00;QD=25.41;SOR=0.693	GT:AD:DP:GQ:PL	1/1:0,58:58:99:1502,171,0
2R	21730858	.	A	G	1408.77	.	AC=2;AF=1.00;AN=2;DP=56;ExcessHet=3.0103;FS=0.000;MLEAC=2;MLEAF=1.00;MQ=44.00;QD=25.16;SOR=0.765	GT:AD:DP:GQ:PL	1/1:0,56:56:99:1437,165,0
2R	21731019	.	C	T	2171.77	.	AC=2;AF=1.00;AN=2;DP=53;ExcessHet=3.0103;FS=0.000;MLEAC=2;MLEAF=1.00;MQ=43.96;QD=29.74;SOR=1.358	GT:AD:DP:GQ:PL	1/1:0,52:52:99:2200,156,0
2R	21731020	.	G	GT	2162.73	.	AC=2;AF=1.00;AN=2;DP=52;ExcessHet=3.0103;FS=0.000;MLEAC=2;MLEAF=1.00;MQ=43.96;QD=27.90;SOR=1.314	GT:AD:DP:GQ:PL	1/1:0,51:51:99:2200,156,0
2R	21731138	.	T	A	1972.77	.	AC=2;AF=1.00;AN=2;DP=73;ExcessHet=3.0103;FS=0.000;MLEAC=2;MLEAF=1.00;MQ=43.97;QD=27.02;SOR=0.963	GT:AD:DP:GQ:PL	1/1:0,73:73:99:2001,218,0
2R	21731179	.	T	C	2696.77	.	AC=2;AF=1.00;AN=2;DP=61;ExcessHet=3.0103;FS=0.000;MLEAC=2;MLEAF=1.00;MQ=43.97;QD=34.21;SOR=1.107	GT:AD:DP:GQ:PL	1/1:0,61:61:99:2725,187,0
2R	21731187	.	AT	A	2672.73	.	AC=2;AF=1.00;AN=2;DP=59;ExcessHet=3.0103;FS=0.000;MLEAC=2;MLEAF=1.00;MQ=43.97;QD=25.27;SOR=1.123	GT:AD:DP:GQ:PL	1/1:0,59:59:99:2710,184,0
2R	21731194	.	A	G	2679.77	.	AC=2;AF=1.00;AN=2;DP=61;ExcessHet=3.0103;FS=0.000;MLEAC=2;MLEAF=1.00;MQ=43.97;QD=30.05;SOR=1.107	GT:AD:DP:GQ:PL	1/1:0,61:61:99:2708,184,0
2R	21731222	.	T	A	1478.77	.	AC=2;AF=1.00;AN=2;DP=56;ExcessHet=3.0103;FS=0.000;MLEAC=2;MLEAF=1.00;MQ=43.97;QD=26.89;SOR=1.487	GT:AD:DP:GQ:PL	1/1:0,55:55:99:1507,165,0
2R	21731326	.	G	GTT	1491.73	.	AC=2;AF=1.00;AN=2;DP=52;ExcessHet=3.0103;FS=0.000;MLEAC=2;MLEAF=1.00;MQ=44.00;QD=31.74;SOR=1.022	GT:AD:DP:GQ:PL	1/1:0,47:47:99:1529,145,0
2R	21731406	.	ATTTTGGC	A	2165.73	.	AC=2;AF=1.00;AN=2;DP=50;ExcessHet=3.0103;FS=0.000;MLEAC=2;MLEAF=1.00;MQ=44.00;QD=35.05;SOR=0.733	GT:AD:DP:GQ:PL	1/1:0,49:49:99:2203,151,0
2R	21731415	.	G	GT	2121.73	.	AC=2;AF=1.00;AN=2;DP=48;ExcessHet=3.0103;FS=0.000;MLEAC=2;MLEAF=1.00;MQ=44.00;QD=32.81;SOR=0.788	GT:AD:DP:GQ:PL	1/1:0,48:48:99:2159,150,0
2R	21731924	.	T	C	1718.77	.	AC=2;AF=1.00;AN=2;DP=67;ExcessHet=3.0103;FS=0.000;MLEAC=2;MLEAF=1.00;MQ=43.91;QD=25.65;SOR=0.784	GT:AD:DP:GQ:PL	1/1:0,67:67:99:1747,199,0
2R	21732012	.	C	G	1726.77	.	AC=2;AF=1.00;AN=2;DP=65;ExcessHet=3.0103;FS=0.000;MLEAC=2;MLEAF=1.00;MQ=43.82;QD=26.98;SOR=0.966	GT:AD:DP:GQ:PL	1/1:0,64:64:99:1755,192,0
2R	21732077	.	G	C	2847.77	.	AC=2;AF=1.00;AN=2;DP=64;ExcessHet=3.0103;FS=0.000;MLEAC=2;MLEAF=1.00;MQ=43.74;QD=31.38;SOR=0.966	GT:AD:DP:GQ:PL	1/1:0,64:64:99:2876,196,0
2R	21732083	.	C	T	2847.77	.	AC=2;AF=1.00;AN=2;DP=65;ExcessHet=3.0103;FS=0.000;MLEAC=2;MLEAF=1.00;MQ=43.74;QD=26.88;SOR=1.000	GT:AD:DP:GQ:PL	1/1:0,65:65:99:2876,196,0
2R	21732111	.	G	A	1575.77	.	AC=2;AF=1.00;AN=2;DP=58;ExcessHet=3.0103;FS=0.000;MLEAC=2;MLEAF=1.00;MQ=43.65;QD=27.17;SOR=0.914	GT:AD:DP:GQ:PL	1/1:0,58:58:99:1604,174,0
2R	21732123	.	A	T	1542.77	.	AC=2;AF=1.00;AN=2;DP=57;ExcessHet=3.0103;FS=0.000;MLEAC=2;MLEAF=1.00;MQ=43.67;QD=27.07;SOR=0.728	GT:AD:DP:GQ:PL	1/1:0,57:57:99:1571,171,0
2R	21732161	.	C	T	2395.77	.	AC=2;AF=1.00;AN=2;DP=55;ExcessHet=3.0103;FS=0.000;MLEAC=2;MLEAF=1.00;MQ=43.43;QD=31.93;SOR=0.729	GT:AD:DP:GQ:PL	1/1:0,55:55:99:2424,166,0
2R	21732170	.	G	A	2338.77	.	AC=2;AF=1.00;AN=2;DP=52;ExcessHet=3.0103;FS=0.000;MLEAC=2;MLEAF=1.00;MQ=43.40;QD=27.94;SOR=0.770	GT:AD:DP:GQ:PL	1/1:0,52:52:99:2367,160,0
2R	21732174	.	A	T	2311.77	.	AC=2;AF=1.00;AN=2;DP=52;ExcessHet=3.0103;FS=0.000;MLEAC=2;MLEAF=1.00;MQ=43.36;QD=31.57;SOR=0.693	GT:AD:DP:GQ:PL	1/1:0,52:52:99:2340,157,0
2R	21732183	.	G	T	2176.77	.	AC=2;AF=1.00;AN=2;DP=48;ExcessHet=3.0103;FS=0.000;MLEAC=2;MLEAF=1.00;MQ=43.35;QD=32.69;SOR=0.776	GT:AD:DP:GQ:PL	1/1:0,48:48:99:2205,147,0
2R	21732188	.	T	C	2131.77	.	AC=2;AF=1.00;AN=2;DP=48;ExcessHet=3.0103;FS=0.000;MLEAC=2;MLEAF=1.00;MQ=43.35;QD=31.88;SOR=0.776	GT:AD:DP:GQ:PL	1/1:0,48:48:99:2160,144,0
2R	21732251	.	A	AATGTTT	1976.73	.	AC=2;AF=1.00;AN=2;DP=45;ExcessHet=3.0103;FS=0.000;MLEAC=2;MLEAF=1.00;MQ=42.76;QD=24.96;SOR=0.929	GT:AD:DP:GQ:PL	1/1:0,45:45:99:2014,135,0
2R	21732277	.	A	C	1196.77	.	AC=2;AF=1.00;AN=2;DP=45;ExcessHet=3.0103;FS=0.000;MLEAC=2;MLEAF=1.00;MQ=42.80;QD=26.59;SOR=1.414	GT:AD:DP:GQ:PL	1/1:0,45:45:99:1225,135,0
2R	21732292	.	A	T	2128.77	.	AC=2;AF=1.00;AN=2;DP=50;ExcessHet=3.0103;FS=0.000;MLEAC=2;MLEAF=1.00;MQ=42.96;QD=30.88;SOR=1.270	GT:AD:DP:GQ:PL	1/1:0,50:50:99:2157,150,0
2R	21732293	.	T	G	2128.77	.	AC=2;AF=1.00;AN=2;DP=50;ExcessHet=3.0103;FS=0.000;MLEAC=2;MLEAF=1.00;MQ=42.96;QD=30.68;SOR=1.270	GT:AD:DP:GQ:PL	1/1:0,50:50:99:2157,150,0
2R	21732519	.	C	CCT	1897.73	.	AC=2;AF=1.00;AN=2;DP=44;ExcessHet=3.0103;FS=0.000;MLEAC=2;MLEAF=1.00;MQ=43.91;QD=32.34;SOR=0.941	GT:AD:DP:GQ:PL	1/1:0,43:43:99:1935,129,0
2R	21732520	.	GAA	G	1897.73	.	AC=2;AF=1.00;AN=2;DP=44;ExcessHet=3.0103;FS=0.000;MLEAC=2;MLEAF=1.00;MQ=43.91;QD=26.36;SOR=0.941	GT:AD:DP:GQ:PL	1/1:0,43:43:99:1935,129,0
2R	21732602	.	A	G	1163.77	.	AC=2;AF=1.00;AN=2;DP=44;ExcessHet=3.0103;FS=0.000;MLEAC=2;MLEAF=1.00;MQ=43.96;QD=26.45;SOR=0.990	GT:AD:DP:GQ:PL	1/1:0,44:44:99:1192,131,0
2R	21732651	.	A	G	1367.77	.	AC=2;AF=1.00;AN=2;DP=50;ExcessHet=3.0103;FS=0.000;MLEAC=2;MLEAF=1.00;MQ=44.00;QD=27.36;SOR=0.773	GT:AD:DP:GQ:PL	1/1:0,50:50:99:1396,150,0
2R	21732727	.	T	C	1601.77	.	AC=2;AF=1.00;AN=2;DP=60;ExcessHet=3.0103;FS=0.000;MLEAC=2;MLEAF=1.00;MQ=43.74;QD=26.70;SOR=0.760	GT:AD:DP:GQ:PL	1/1:0,60:60:99:1630,180,0
2R	21732803	.	T	TACA	2887.73	.	AC=2;AF=1.00;AN=2;DP=64;ExcessHet=3.0103;FS=0.000;MLEAC=2;MLEAF=1.00;MQ=43.76;QD=25.22;SOR=0.822	GT:AD:DP:GQ:PL	1/1:0,64:64:99:2925,196,0
2R	21732814	.	GGT	G	2814.73	.	AC=2;AF=1.00;AN=2;DP=62;ExcessHet=3.0103;FS=0.000;MLEAC=2;MLEAF=1.00;MQ=43.75;QD=28.19;SOR=0.826	GT:AD:DP:GQ:PL	1/1:0,62:62:99:2852,193,0
2R	21732824	.	C	CT	2660.73	.	AC=2;AF=1.00;AN=2;DP=59;ExcessHet=3.0103;FS=0.000;MLEAC=2;MLEAF=1.00;MQ=43.84;QD=37.20;SOR=0.950	GT:AD:DP:GQ:PL	1/1:0,59:59:99:2698,184,0
2R	21733050	.	C	T	1346.77	.	AC=2;AF=1.00;AN=2;DP=33;ExcessHet=3.0103;FS=0.000;MLEAC=2;MLEAF=1.00;MQ=43.85;QD=30.79;SOR=1.179	GT:AD:DP:GQ:PL	1/1:0,33:33:99:1375,99,0
2R	21733059	.	T	A	1310.77	.	AC=2;AF=1.00;AN=2;DP=31;ExcessHet=3.0103;FS=0.000;MLEAC=2;MLEAF=1.00;MQ=43.84;QD=32.18;SOR=1.402	GT:AD:DP:GQ:PL	1/1:0,31:31:93:1339,93,0
2R	21733143	.	AGGG	A	854.73	.	AC=2;AF=1.00;AN=2;DP=27;ExcessHet=3.0103;FS=0.000;MLEAC=1;MLEAF=0.500;MQ=43.75;QD=27.02;SOR=2.179	GT:AD:DP:GQ:PL	1/1:0,21:21:66:866,66,0
2R	21733170	.	C	G	1090.77	.	AC=2;AF=1.00;AN=2;DP=30;ExcessHet=3.0103;FS=0.000;MLEAC=2;MLEAF=1.00;MQ=43.93;QD=30.37;SOR=1.536	GT:AD:DP:GQ:PL	1/1:0,30:30:89:1119,89,0
2R	21733204	.	CA	C	1171.73	.	AC=2;AF=1.00;AN=2;DP=38;ExcessHet=3.0103;FS=0.000;MLEAC=2;MLEAF=1.00;MQ=43.95;QD=30.84;SOR=0.914	GT:AD:DP:GQ:PL	1/1:0,38:38:99:1209,114,0
2R	21733390	.	T	C	1795.77	.	AC=2;AF=1.00;AN=2;DP=38;ExcessHet=3.0103;FS=0.000;MLEAC=2;MLEAF=1.00;MQ=43.87;QD=31.63;SOR=1.040	GT:AD:DP:GQ:PL	1/1:0,38:38:99:1824,123,0
2R	21733392	.	TGCAACTAAC	T	1786.73	.	AC=2;AF=1.00;AN=2;DP=41;ExcessHet=3.0103;FS=0.000;MLEAC=2;MLEAF=1.00;MQ=43.88;QD=28.04;SOR=0.843	GT:AD:DP:GQ:PL	1/1:0,41:41:99:1824,123,0
2R	21733443	.	T	C	1106.77	.	AC=2;AF=1.00;AN=2;DP=42;ExcessHet=3.0103;FS=0.000;MLEAC=2;MLEAF=1.00;MQ=43.93;QD=26.35;SOR=0.788	GT:AD:DP:GQ:PL	1/1:0,42:42:99:1135,126,0
2R	21733778	.	G	GCCAGTTGAAAATGCAATAGCGAA	2149.73	.	AC=2;AF=1.00;AN=2;DP=43;ExcessHet=3.0103;FS=0.000;MLEAC=2;MLEAF=1.00;MQ=42.13;QD=32.11;SOR=0.892	GT:AD:DP:GQ:PL	1/1:0,42:42:99:2187,146,0
2R	21733891	.	G	C	2096.77	.	AC=2;AF=1.00;AN=2;DP=53;ExcessHet=3.0103;FS=0.000;MLEAC=2;MLEAF=1.00;MQ=42.63;QD=35.64;SOR=1.136	GT:AD:DP:GQ:PL	1/1:0,52:52:99:2125,156,0
2R	21733901	.	A	G	2102.77	.	AC=2;AF=1.00;AN=2;DP=51;ExcessHet=3.0103;FS=0.000;MLEAC=2;MLEAF=1.00;MQ=42.96;QD=32.27;SOR=0.994	GT:AD:DP:GQ:PL	1/1:0,51:51:99:2131,156,0
2R	21733917	.	T	G	2463.77	.	AC=2;AF=1.00;AN=2;DP=58;ExcessHet=3.0103;FS=0.000;MLEAC=2;MLEAF=1.00;MQ=42.95;QD=29.70;SOR=0.960	GT:AD:DP:GQ:PL	1/1:0,57:57:99:2492,172,0
2R	21733921	.	ATTT	A	2385.73	.	AC=2;AF=1.00;AN=2;DP=55;ExcessHet=3.0103;FS=0.000;MLEAC=2;MLEAF=1.00;MQ=42.89;QD=28.47;SOR=0.931	GT:AD:DP:GQ:PL	1/1:0,54:54:99:2423,166,0
2R	21734058	.	T	TGGAA	2289.73	.	AC=2;AF=1.00;AN=2;DP=54;ExcessHet=3.0103;FS=0.000;MLEAC=2;MLEAF=1.00;MQ=43.37;QD=31.70;SOR=0.732	GT:AD:DP:GQ:PL	1/1:0,51:51:99:2327,156,0
2R	21734160	.	T	A	1603.77	.	AC=2;AF=1.00;AN=2;DP=59;ExcessHet=3.0103;FS=0.000;MLEAC=2;MLEAF=1.00;MQ=43.80;QD=27.65;SOR=0.836	GT:AD:DP:GQ:PL	1/1:0,58:58:99:1632,174,0
2R	21734226	.	G	A	1560.77	.	AC=2;AF=1.00;AN=2;DP=58;ExcessHet=3.0103;FS=0.000;MLEAC=2;MLEAF=1.00;MQ=43.80;QD=27.38;SOR=0.877	GT:AD:DP:GQ:PL	1/1:0,57:57:99:1589,171,0
2R	21734282	.	G	A	1322.77	.	AC=2;AF=1.00;AN=2;DP=49;ExcessHet=3.0103;FS=0.000;MLEAC=2;MLEAF=1.00;MQ=43.88;QD=27.00;SOR=1.007	GT:AD:DP:GQ:PL	1/1:0,49:49:99:1351,147,0
2R	21734511	.	G	A	1371.77	.	AC=2;AF=1.00;AN=2;DP=50;ExcessHet=3.0103;FS=0.000;MLEAC=2;MLEAF=1.00;MQ=43.08;QD=27.44;SOR=1.051	GT:AD:DP:GQ:PL	1/1:0,50:50:99:1400,150,0
2R	21734543	.	C	G	2487.77	.	AC=2;AF=1.00;AN=2;DP=57;ExcessHet=3.0103;FS=0.000;MLEAC=2;MLEAF=1.00;MQ=42.56;QD=29.64;SOR=1.140	GT:AD:DP:GQ:PL	1/1:0,57:57:99:2516,172,0
2R	21734547	.	G	A	2486.77	.	AC=2;AF=1.00;AN=2;DP=57;ExcessHet=3.0103;FS=0.000;MLEAC=2;MLEAF=1.00;MQ=42.53;QD=28.38;SOR=1.047	GT:AD:DP:GQ:PL	1/1:0,57:57:99:2515,172,0
2R	21734608	.	C	G	1420.77	.	AC=2;AF=1.00;AN=2;DP=52;ExcessHet=3.0103;FS=0.000;MLEAC=2;MLEAF=1.00;MQ=41.40;QD=27.32;SOR=0.853	GT:AD:DP:GQ:PL	1/1:0,52:52:99:1449,156,0
2R	21734657	.	A	G	2007.77	.	AC=2;AF=1.00;AN=2;DP=44;ExcessHet=3.0103;FS=0.000;MLEAC=2;MLEAF=1.00;MQ=40.87;QD=28.43;SOR=1.105	GT:AD:DP:GQ:PL	1/1:0,44:44:99:2036,138,0
2R	21734662	.	A	ATTAG	2122.73	.	AC=2;AF=1.00;AN=2;DP=44;ExcessHet=3.0103;FS=0.000;MLEAC=2;MLEAF=1.00;MQ=40.87;QD=32.40;SOR=1.230	GT:AD:DP:GQ:PL	1/1:0,44:44:99:2160,144,0
2R	21734665	.	A	ATTAAG	2122.73	.	AC=2;AF=1.00;AN=2;DP=46;ExcessHet=3.0103;FS=0.000;MLEAC=2;MLEAF=1.00;MQ=40.92;QD=27.31;SOR=1.609	GT:AD:DP:GQ:PL	1/1:0,46:46:99:2160,144,0
2R	21734667	.	T	G	2114.77	.	AC=2;AF=1.00;AN=2;DP=44;ExcessHet=3.0103;FS=0.000;MLEAC=2;MLEAF=1.00;MQ=40.96;QD=32.21;SOR=1.662	GT:AD:DP:GQ:PL	1/1:0,44:44:99:2143,144,0
2R	21734676	.	C	T	1885.77	.	AC=2;AF=1.00;AN=2;DP=42;ExcessHet=3.0103;FS=0.000;MLEAC=2;MLEAF=1.00;MQ=40.91;QD=29.37;SOR=1.721	GT:AD:DP:GQ:PL	1/1:0,42:42:99:1914,132,0
2R	21734692	.	T	A	2078.77	.	AC=2;AF=1.00;AN=2;DP=47;ExcessHet=3.0103;FS=0.000;MLEAC=2;MLEAF=1.00;MQ=41.18;QD=31.28;SOR=1.659	GT:AD:DP:GQ:PL	1/1:0,47:47:99:2107,141,0
2R	21734697	.	C	T	2131.77	.	AC=2;AF=1.00;AN=2;DP=47;ExcessHet=3.0103;FS=0.000;MLEAC=2;MLEAF=1.00;MQ=41.18;QD=27.20;SOR=1.514	GT:AD:DP:GQ:PL	1/1:0,47:47:99:2160,144,0
2R	21734706	.	G	C	2356.77	.	AC=2;AF=1.00;AN=2;DP=50;ExcessHet=3.0103;FS=0.000;MLEAC=2;MLEAF=1.00;MQ=41.36;QD=27.91;SOR=1.656	GT:AD:DP:GQ:PL	1/1:0,50:50:99:2385,160,0
2R	21734714	.	A	C	2401.77	.	AC=2;AF=1.00;AN=2;DP=53;ExcessHet=3.0103;FS=0.000;MLEAC=2;MLEAF=1.00;MQ=41.55;QD=33.92;SOR=1.791	GT:AD:DP:GQ:PL	1/1:0,53:53:99:2430,163,0
2R	21734718	.	G	C	2426.77	.	AC=2;AF=1.00;AN=2;DP=50;ExcessHet=3.0103;FS=0.000;MLEAC=2;MLEAF=1.00;MQ=42.14;QD=34.53;SOR=1.958	GT:AD:DP:GQ:PL	1/1:0,50:50:99:2455,166,0
2R	21734721	.	C	A	2246.77	.	AC=2;AF=1.00;AN=2;DP=51;ExcessHet=3.0103;FS=0.000;MLEAC=2;MLEAF=1.00;MQ=42.14;QD=31.01;SOR=2.004	GT:AD:DP:GQ:PL	1/1:0,51:51:99:2275,154,0
2R	21734770	.	G	A	1136.77	.	AC=2;AF=1.00;AN=2;DP=42;ExcessHet=3.0103;FS=0.000;MLEAC=2;MLEAF=1.00;MQ=42.99;QD=27.07;SOR=1.402	GT:AD:DP:GQ:PL	1/1:0,42:42:99:1165,126,0
2R	21734852	.	G	GAGGA	894.73	.	AC=2;AF=1.00;AN=2;DP=17;ExcessHet=3.0103;FS=0.000;MLEAC=2;MLEAF=1.00;MQ=43.22;QD=32.44;SOR=0.941	GT:AD:DP:GQ:PL	1/1:0,16:16:63:932,63,0
2R	21734855	.	G	GGGGGGGGT	892.73	.	AC=2;AF=1.00;AN=2;DP=19;ExcessHet=3.0103;FS=0.000;MLEAC=1;MLEAF=0.500;MQ=41.45;QD=28.90;SOR=1.179	GT:AD:DP:GQ:PL	1/1:0,19:19:66:924,66,0
2R	21734877	.	G	C	1062.77	.	AC=2;AF=1.00;AN=2;DP=23;ExcessHet=3.0103;FS=0.000;MLEAC=2;MLEAF=1.00;MQ=41.46;QD=31.47;SOR=1.426	GT:AD:DP:GQ:PL	1/1:0,23:23:75:1091,75,0
2R	21734883	.	GA	G	1027.73	.	AC=2;AF=1.00;AN=2;DP=24;ExcessHet=3.0103;FS=0.000;MLEAC=2;MLEAF=1.00;MQ=41.57;QD=29.76;SOR=1.519	GT:AD:DP:GQ:PL	1/1:0,24:24:72:1065,72,0
2R	21735365	.	A	T	2762.77	.	AC=2;AF=1.00;AN=2;DP=64;ExcessHet=3.0103;FS=0.000;MLEAC=2;MLEAF=1.00;MQ=43.82;QD=32.57;SOR=0.756	GT:AD:DP:GQ:PL	1/1:0,64:64:99:2791,199,0
2R	21735382	.	T	A	2754.77	.	AC=2;AF=1.00;AN=2;DP=65;ExcessHet=3.0103;FS=0.000;MLEAC=2;MLEAF=1.00;MQ=43.83;QD=28.01;SOR=0.925	GT:AD:DP:GQ:PL	1/1:0,65:65:99:2783,199,0
2R	21735438	.	A	G	2870.77	.	AC=2;AF=1.00;AN=2;DP=65;ExcessHet=3.0103;FS=0.000;MLEAC=2;MLEAF=1.00;MQ=43.83;QD=30.37;SOR=1.078	GT:AD:DP:GQ:PL	1/1:0,65:65:99:2899,202,0
2R	21735455	.	A	G	3068.77	.	AC=2;AF=1.00;AN=2;DP=67;ExcessHet=3.0103;FS=0.000;MLEAC=2;MLEAF=1.00;MQ=43.94;QD=28.86;SOR=1.066	GT:AD:DP:GQ:PL	1/1:0,67:67:99:3097,211,0
2R	21735465	.	T	A	3038.77	.	AC=2;AF=1.00;AN=2;DP=69;ExcessHet=3.0103;FS=0.000;MLEAC=2;MLEAF=1.00;MQ=43.94;QD=30.10;SOR=1.054	GT:AD:DP:GQ:PL	1/1:0,69:69:99:3067,208,0
2R	21735603	.	TCC	T	2023.73	.	AC=2;AF=1.00;AN=2;DP=58;ExcessHet=3.0103;FS=0.000;MLEAC=2;MLEAF=1.00;MQ=43.86;QD=29.18;SOR=0.841	GT:AD:DP:GQ:PL	1/1:0,56:56:99:2061,169,0
2R	21735660	.	CAGCGTGGGCCGT	C	2393.73	.	AC=2;AF=1.00;AN=2;DP=54;ExcessHet=3.0103;FS=0.000;MLEAC=2;MLEAF=1.00;MQ=43.85;QD=28.18;SOR=0.931	GT:AD:DP:GQ:PL	1/1:0,54:54:99:2431,163,0
2R	21735716	.	T	A	1725.77	.	AC=2;AF=1.00;AN=2;DP=63;ExcessHet=3.0103;FS=0.000;MLEAC=2;MLEAF=1.00;MQ=43.78;QD=27.39;SOR=0.859	GT:AD:DP:GQ:PL	1/1:0,63:63:99:1754,189,0
2R	21735747	.	A	G	2427.77	.	AC=2;AF=1.00;AN=2;DP=55;ExcessHet=3.0103;FS=0.000;MLEAC=2;MLEAF=1.00;MQ=43.82;QD=27.01;SOR=0.884	GT:AD:DP:GQ:PL	1/1:0,55:55:99:2456,169,0
2R	21735752	.	T	A	2396.77	.	AC=2;AF=1.00;AN=2;DP=54;ExcessHet=3.0103;FS=0.000;MLEAC=2;MLEAF=1.00;MQ=43.86;QD=31.93;SOR=0.846	GT:AD:DP:GQ:PL	1/1:0,54:54:99:2425,166,0
2R	21735826	.	G	GTT	1588.73	.	AC=2;AF=1.00;AN=2;DP=50;ExcessHet=3.0103;FS=0.000;MLEAC=2;MLEAF=1.00;MQ=44.00;QD=33.80;SOR=1.981	GT:AD:DP:GQ:PL	1/1:0,47:47:99:1626,147,0
2R	21736768	.	A	T	1376.77	.	AC=2;AF=1.00;AN=2;DP=55;ExcessHet=3.0103;FS=0.000;MLEAC=2;MLEAF=1.00;MQ=43.96;QD=26.48;SOR=0.853	GT:AD:DP:GQ:PL	1/1:0,52:52:99:1405,156,0
2R	21736920	.	T	C	1410.77	.	AC=2;AF=1.00;AN=2;DP=54;ExcessHet=3.0103;FS=0.000;MLEAC=2;MLEAF=1.00;MQ=43.96;QD=26.13;SOR=0.846	GT:AD:DP:GQ:PL	1/1:0,54:54:99:1439,162,0
2R	21737128	.	T	C	1302.77	.	AC=2;AF=1.00;AN=2;DP=48;ExcessHet=3.0103;FS=0.000;MLEAC=2;MLEAF=1.00;MQ=43.82;QD=27.14;SOR=0.866	GT:AD:DP:GQ:PL	1/1:0,48:48:99:1331,144,0
2R	21737135	.	C	CGAT	1401.52	.	AC=1;AF=0.500;AN=2;BaseQRankSum=-0.380;ClippingRankSum=0.000;DP=48;ExcessHet=3.0103;FS=2.372;MLEAC=1;MLEAF=0.500;MQ=43.86;MQRankSum=-0.340;QD=28.67;ReadPosRankSum=-1.131;SOR=0.751	GT:AD:DP:GQ:PL	0/1:3,37:40:7:1438,0,7
2R	21737318	.	A	G	2617.77	.	AC=2;AF=1.00;AN=2;DP=62;ExcessHet=3.0103;FS=0.000;MLEAC=2;MLEAF=1.00;MQ=43.92;QD=31.07;SOR=0.758	GT:AD:DP:GQ:PL	1/1:0,62:62:99:2646,186,0
2R	21737323	.	A	C	2617.77	.	AC=2;AF=1.00;AN=2;DP=62;ExcessHet=3.0103;FS=0.000;MLEAC=2;MLEAF=1.00;MQ=43.92;QD=31.56;SOR=0.758	GT:AD:DP:GQ:PL	1/1:0,62:62:99:2646,186,0
2R	21737448	.	C	T	1302.77	.	AC=2;AF=1.00;AN=2;DP=48;ExcessHet=3.0103;FS=0.000;MLEAC=2;MLEAF=1.00;MQ=43.76;QD=27.14;SOR=0.693	GT:AD:DP:GQ:PL	1/1:0,48:48:99:1331,144,0
2R	21737672	.	G	A	1514.77	.	AC=2;AF=1.00;AN=2;DP=55;ExcessHet=3.0103;FS=0.000;MLEAC=2;MLEAF=1.00;MQ=44.00;QD=27.54;SOR=1.061	GT:AD:DP:GQ:PL	1/1:0,55:55:99:1543,164,0
2R	21737907	.	T	C	1063.77	.	AC=2;AF=1.00;AN=2;DP=42;ExcessHet=3.0103;FS=0.000;MLEAC=2;MLEAF=1.00;MQ=43.95;QD=26.59;SOR=1.022	GT:AD:DP:GQ:PL	1/1:0,40:40:99:1092,120,0
2R	21737921	.	A	C	1095.77	.	AC=2;AF=1.00;AN=2;DP=42;ExcessHet=3.0103;FS=0.000;MLEAC=2;MLEAF=1.00;MQ=43.91;QD=26.73;SOR=0.843	GT:AD:DP:GQ:PL	1/1:0,41:41:99:1124,123,0
2R	21738305	.	A	G	935.77	.	AC=2;AF=1.00;AN=2;DP=23;ExcessHet=3.0103;FS=0.000;MLEAC=2;MLEAF=1.00;MQ=41.50;QD=25.57;SOR=1.609	GT:AD:DP:GQ:PL	1/1:0,22:22:66:964,66,0
2R	21738308	.	G	T	935.77	.	AC=2;AF=1.00;AN=2;DP=23;ExcessHet=3.0103;FS=0.000;MLEAC=2;MLEAF=1.00;MQ=41.50;QD=34.10;SOR=1.609	GT:AD:DP:GQ:PL	1/1:0,22:22:66:964,66,0
2R	21738334	.	G	T	556.77	.	AC=2;AF=1.00;AN=2;DP=15;ExcessHet=3.0103;FS=0.000;MLEAC=2;MLEAF=1.00;MQ=39.96;QD=30.01;SOR=5.283	GT:AD:DP:GQ:PL	1/1:0,13:13:39:585,39,0
2R	21738338	.	A	ATGAGCTTAATTTTAAATTGAGGCTGCTGCGGCGGCTTCATTTACTTTGTGCCACGGCCAACTTTGTTGCCGGCAAACTTTTCCGCGGACTGTTTAG	592.73	.	AC=2;AF=1.00;AN=2;DP=15;ExcessHet=3.0103;FS=0.000;MLEAC=2;MLEAF=1.00;MQ=39.96;QD=32.76;SOR=5.283	GT:AD:DP:GQ:PL	1/1:0,13:13:42:630,42,0
2R	21747518	.	A	C	643.77	.	AC=2;AF=1.00;AN=2;DP=25;ExcessHet=3.0103;FS=0.000;MLEAC=2;MLEAF=1.00;MQ=43.71;QD=25.75;SOR=0.941	GT:AD:DP:GQ:PL	1/1:0,25:25:74:672,74,0
2R	21747583	.	GA	G	767.73	.	AC=2;AF=1.00;AN=2;DP=42;ExcessHet=3.0103;FS=0.000;MLEAC=2;MLEAF=1.00;MQ=43.51;QD=19.69;SOR=0.743	GT:AD:DP:GQ:PL	1/1:0,39:39:99:805,116,0
2R	21747739	.	A	C	1636.77	.	AC=2;AF=1.00;AN=2;DP=60;ExcessHet=3.0103;FS=0.000;MLEAC=2;MLEAF=1.00;MQ=43.55;QD=27.28;SOR=0.831	GT:AD:DP:GQ:PL	1/1:0,60:60:99:1665,180,0
2R	21747900	.	T	A	1733.77	.	AC=2;AF=1.00;AN=2;DP=64;ExcessHet=3.0103;FS=0.000;MLEAC=2;MLEAF=1.00;MQ=43.91;QD=27.52;SOR=0.790	GT:AD:DP:GQ:PL	1/1:0,63:63:99:1762,189,0
2R	21748047	.	C	T	1557.77	.	AC=2;AF=1.00;AN=2;DP=57;ExcessHet=3.0103;FS=0.000;MLEAC=2;MLEAF=1.00;MQ=43.70;QD=27.33;SOR=0.877	GT:AD:DP:GQ:PL	1/1:0,57:57:99:1586,171,0
2R	21748080	.	G	C	1521.77	.	AC=2;AF=1.00;AN=2;DP=58;ExcessHet=3.0103;FS=0.000;MLEAC=2;MLEAF=1.00;MQ=43.54;QD=26.24;SOR=0.914	GT:AD:DP:GQ:PL	1/1:0,58:58:99:1550,173,0
2R	21748120	.	G	A	1405.77	.	AC=2;AF=1.00;AN=2;DP=52;ExcessHet=3.0103;FS=0.000;MLEAC=2;MLEAF=1.00;MQ=43.67;QD=27.03;SOR=0.853	GT:AD:DP:GQ:PL	1/1:0,52:52:99:1434,155,0
2R	21748156	.	T	C	1079.77	.	AC=2;AF=1.00;AN=2;DP=45;ExcessHet=3.0103;FS=0.000;MLEAC=2;MLEAF=1.00;MQ=43.44;QD=23.99;SOR=0.829	GT:AD:DP:GQ:PL	1/1:0,45:45:99:1108,132,0
2R	21748168	.	C	CTAAG	2256.73	.	AC=2;AF=1.00;AN=2;DP=51;ExcessHet=3.0103;FS=0.000;MLEAC=2;MLEAF=1.00;MQ=43.39;QD=26.49;SOR=0.963	GT:AD:DP:GQ:PL	1/1:0,48:48:99:2294,153,0
2R	21748170	.	A	ATTATGC	2292.73	.	AC=2;AF=1.00;AN=2;DP=51;ExcessHet=3.0103;FS=0.000;MLEAC=2;MLEAF=1.00;MQ=43.39;QD=30.92;SOR=0.900	GT:AD:DP:GQ:PL	1/1:0,51:51:99:2330,156,0
2R	21748173	.	G	A	2211.77	.	AC=2;AF=1.00;AN=2;DP=50;ExcessHet=3.0103;FS=0.000;MLEAC=2;MLEAF=1.00;MQ=43.38;QD=31.95;SOR=0.952	GT:AD:DP:GQ:PL	1/1:0,50:50:99:2240,150,0
2R	21748185	.	C	T	1210.77	.	AC=2;AF=1.00;AN=2;DP=46;ExcessHet=3.0103;FS=0.000;MLEAC=2;MLEAF=1.00;MQ=43.37;QD=26.91;SOR=1.154	GT:AD:DP:GQ:PL	1/1:0,45:45:99:1239,135,0
2R	21748441	.	CT	C	854.73	.	AC=2;AF=1.00;AN=2;DP=46;ExcessHet=3.0103;FS=0.000;MLEAC=2;MLEAF=1.00;MQ=44.00;QD=20.35;SOR=1.127	GT:AD:DP:GQ:PL	1/1:0,42:42:99:892,125,0
2R	21748583	.	CAAGTCTGGGGGA	C	2757.73	.	AC=2;AF=1.00;AN=2;DP=67;ExcessHet=3.0103;FS=0.000;MLEAC=2;MLEAF=1.00;MQ=44.27;QD=28.40;SOR=0.933	GT:AD:DP:GQ:PL	1/1:0,63:63:99:2795,190,0
2R	21748654	.	A	G	1802.77	.	AC=2;AF=1.00;AN=2;DP=69;ExcessHet=3.0103;FS=0.000;MLEAC=2;MLEAF=1.00;MQ=44.27;QD=26.13;SOR=1.131	GT:AD:DP:GQ:PL	1/1:0,69:69:99:1831,207,0
2R	21750953	.	A	G	1481.77	.	AC=2;AF=1.00;AN=2;DP=59;ExcessHet=3.0103;FS=0.000;MLEAC=2;MLEAF=1.00;MQ=44.00;QD=25.55;SOR=1.085	GT:AD:DP:GQ:PL	1/1:0,58:58:99:1510,172,0
2R	21751037	.	C	T	1395.77	.	AC=2;AF=1.00;AN=2;DP=52;ExcessHet=3.0103;FS=0.000;MLEAC=2;MLEAF=1.00;MQ=44.00;QD=27.37;SOR=0.900	GT:AD:DP:GQ:PL	1/1:0,51:51:99:1424,153,0
2R	21751133	.	T	C	1640.77	.	AC=2;AF=1.00;AN=2;DP=64;ExcessHet=3.0103;FS=0.000;MLEAC=2;MLEAF=1.00;MQ=43.97;QD=26.04;SOR=0.790	GT:AD:DP:GQ:PL	1/1:0,63:63:99:1669,188,0
2R	21751514	.	CG	C	1878.73	.	AC=2;AF=1.00;AN=2;DP=63;ExcessHet=3.0103;FS=0.000;MLEAC=2;MLEAF=1.00;MQ=44.00;QD=31.31;SOR=1.571	GT:AD:DP:GQ:PL	1/1:0,60:60:99:1916,180,0
2R	21751572	.	C	T	1755.77	.	AC=2;AF=1.00;AN=2;DP=63;ExcessHet=3.0103;FS=0.000;MLEAC=2;MLEAF=1.00;MQ=44.00;QD=27.87;SOR=0.790	GT:AD:DP:GQ:PL	1/1:0,63:63:99:1784,189,0
2R	21751609	.	C	T	2925.77	.	AC=2;AF=1.00;AN=2;DP=66;ExcessHet=3.0103;FS=0.000;MLEAC=2;MLEAF=1.00;MQ=44.00;QD=29.39;SOR=0.886	GT:AD:DP:GQ:PL	1/1:0,66:66:99:2954,199,0
2R	21751610	.	C	A	2925.77	.	AC=2;AF=1.00;AN=2;DP=66;ExcessHet=3.0103;FS=0.000;MLEAC=2;MLEAF=1.00;MQ=44.00;QD=30.41;SOR=0.886	GT:AD:DP:GQ:PL	1/1:0,66:66:99:2954,199,0
2R	21751622	.	G	C	2995.77	.	AC=2;AF=1.00;AN=2;DP=69;ExcessHet=3.0103;FS=0.000;MLEAC=2;MLEAF=1.00;MQ=44.00;QD=29.32;SOR=1.054	GT:AD:DP:GQ:PL	1/1:0,69:69:99:3024,208,0
2R	21751740	.	T	C	3044.77	.	AC=2;AF=1.00;AN=2;DP=69;ExcessHet=3.0103;FS=0.000;MLEAC=2;MLEAF=1.00;MQ=43.91;QD=29.04;SOR=0.722	GT:AD:DP:GQ:PL	1/1:0,69:69:99:3073,208,0
2R	21751748	.	C	G	3149.77	.	AC=2;AF=1.00;AN=2;DP=70;ExcessHet=3.0103;FS=0.000;MLEAC=2;MLEAF=1.00;MQ=43.89;QD=28.16;SOR=0.750	GT:AD:DP:GQ:PL	1/1:0,70:70:99:3178,214,0
2R	21751766	.	C	A	3280.77	.	AC=2;AF=1.00;AN=2;DP=77;ExcessHet=3.0103;FS=0.000;MLEAC=2;MLEAF=1.00;MQ=43.90;QD=29.36;SOR=0.828	GT:AD:DP:GQ:PL	1/1:0,77:77:99:3309,235,0
2R	21751809	.	TC	T	3323.73	.	AC=2;AF=1.00;AN=2;DP=76;ExcessHet=3.0103;FS=0.000;MLEAC=2;MLEAF=1.00;MQ=43.74;QD=37.81;SOR=1.121	GT:AD:DP:GQ:PL	1/1:0,76:76:99:3361,229,0
2R	21751813	.	A	G	3467.77	.	AC=2;AF=1.00;AN=2;DP=72;ExcessHet=3.0103;FS=0.000;MLEAC=2;MLEAF=1.00;MQ=43.73;QD=27.15;SOR=1.148	GT:AD:DP:GQ:PL	1/1:0,72:72:99:3496,238,0
2R	21751819	.	A	G	3436.77	.	AC=2;AF=1.00;AN=2;DP=76;ExcessHet=3.0103;FS=0.000;MLEAC=2;MLEAF=1.00;MQ=43.64;QD=31.90;SOR=1.051	GT:AD:DP:GQ:PL	1/1:0,76:76:99:3465,232,0
2R	21751823	.	G	GT	1478.73	.	AC=2;AF=1.00;AN=2;BaseQRankSum=-1.734;ClippingRankSum=0.000;DP=71;ExcessHet=3.0103;FS=4.175;MLEAC=2;MLEAF=1.00;MQ=43.64;MQRankSum=-0.423;QD=21.75;ReadPosRankSum=0.306;SOR=1.094	GT:AD:DP:GQ:PL	1/1:1,67:68:99:1516,182,0
2R	21751842	.	C	A	3211.77	.	AC=2;AF=1.00;AN=2;DP=71;ExcessHet=3.0103;FS=0.000;MLEAC=2;MLEAF=1.00;MQ=43.54;QD=31.05;SOR=1.195	GT:AD:DP:GQ:PL	1/1:0,71:71:99:3240,217,0
2R	21751863	.	C	T	2880.77	.	AC=2;AF=1.00;AN=2;DP=67;ExcessHet=3.0103;FS=0.000;MLEAC=2;MLEAF=1.00;MQ=43.54;QD=27.72;SOR=1.066	GT:AD:DP:GQ:PL	1/1:0,67:67:99:2909,202,0
2R	21752183	.	G	A	1853.77	.	AC=2;AF=1.00;AN=2;DP=71;ExcessHet=3.0103;FS=0.000;MLEAC=2;MLEAF=1.00;MQ=42.93;QD=26.11;SOR=0.971	GT:AD:DP:GQ:PL	1/1:0,71:71:99:1882,212,0
2R	21752203	.	C	T	1845.77	.	AC=2;AF=1.00;AN=2;DP=72;ExcessHet=3.0103;FS=0.000;MLEAC=2;MLEAF=1.00;MQ=42.89;QD=26.00;SOR=0.721	GT:AD:DP:GQ:PL	1/1:0,71:71:99:1874,212,0
2R	21752215	.	GAACTCACTTTAAGTTCT	G	3180.73	.	AC=2;AF=1.00;AN=2;DP=73;ExcessHet=3.0103;FS=0.000;MLEAC=2;MLEAF=1.00;MQ=42.90;QD=32.75;SOR=0.693	GT:AD:DP:GQ:PL	1/1:0,72:72:99:3218,218,0
2R	21752334	.	C	T	1321.77	.	AC=2;AF=1.00;AN=2;BaseQRankSum=1.625;ClippingRankSum=0.000;DP=53;ExcessHet=3.0103;FS=3.093;MLEAC=2;MLEAF=1.00;MQ=43.38;MQRankSum=2.207;QD=24.94;ReadPosRankSum=1.221;SOR=0.343	GT:AD:DP:GQ:PL	1/1:1,52:53:99:1350,135,0
2R	21752369	.	G	T	1738.77	.	AC=2;AF=1.00;AN=2;DP=64;ExcessHet=3.0103;FS=0.000;MLEAC=2;MLEAF=1.00;MQ=43.21;QD=27.17;SOR=0.756	GT:AD:DP:GQ:PL	1/1:0,64:64:99:1767,192,0
2R	21752422	.	G	A	1592.77	.	AC=2;AF=1.00;AN=2;DP=58;ExcessHet=3.0103;FS=0.000;MLEAC=2;MLEAF=1.00;MQ=42.50;QD=27.46;SOR=0.914	GT:AD:DP:GQ:PL	1/1:0,58:58:99:1621,174,0
2R	21752472	.	A	G	2622.77	.	AC=2;AF=1.00;AN=2;DP=59;ExcessHet=3.0103;FS=0.000;MLEAC=2;MLEAF=1.00;MQ=42.08;QD=29.80;SOR=1.316	GT:AD:DP:GQ:PL	1/1:0,59:59:99:2651,181,0
2R	21752477	.	TGCAGC	T	2671.73	.	AC=2;AF=1.00;AN=2;DP=60;ExcessHet=3.0103;FS=0.000;MLEAC=2;MLEAF=1.00;MQ=42.11;QD=32.60;SOR=1.071	GT:AD:DP:GQ:PL	1/1:0,60:60:99:2709,184,0
2R	21752499	.	A	ACAACTC	2426.73	.	AC=2;AF=1.00;AN=2;DP=66;ExcessHet=3.0103;FS=0.000;MLEAC=2;MLEAF=1.00;MQ=41.48;QD=30.36;SOR=1.220	GT:AD:DP:GQ:PL	1/1:0,54:54:99:2464,168,0
2R	21752534	.	G	T	1744.77	.	AC=2;AF=1.00;AN=2;DP=64;ExcessHet=3.0103;FS=0.000;MLEAC=2;MLEAF=1.00;MQ=42.24;QD=27.26;SOR=0.892	GT:AD:DP:GQ:PL	1/1:0,64:64:99:1773,192,0
2R	21752627	.	A	ATTTGCCGCTCT	2692.73	.	AC=2;AF=1.00;AN=2;DP=70;ExcessHet=3.0103;FS=0.000;MLEAC=2;MLEAF=1.00;MQ=42.65;QD=31.25;SOR=0.871	GT:AD:DP:GQ:PL	1/1:0,59:59:99:2730,183,0
2R	21752706	.	AT	A	1043.73	.	AC=2;AF=1.00;AN=2;DP=57;ExcessHet=3.0103;FS=0.000;MLEAC=2;MLEAF=1.00;MQ=43.21;QD=20.87;SOR=0.952	GT:AD:DP:GQ:PL	1/1:0,50:50:99:1081,149,0
2R	21752734	.	T	C	1326.77	.	AC=2;AF=1.00;AN=2;DP=49;ExcessHet=3.0103;FS=0.000;MLEAC=2;MLEAF=1.00;MQ=43.29;QD=27.08;SOR=0.733	GT:AD:DP:GQ:PL	1/1:0,49:49:99:1355,147,0
2R	21752762	.	C	T	1255.77	.	AC=2;AF=1.00;AN=2;DP=47;ExcessHet=3.0103;FS=0.000;MLEAC=2;MLEAF=1.00;MQ=43.38;QD=27.30;SOR=0.780	GT:AD:DP:GQ:PL	1/1:0,46:46:99:1284,138,0
2R	21753761	.	C	A	1652.77	.	AC=2;AF=1.00;AN=2;DP=60;ExcessHet=3.0103;FS=0.000;MLEAC=2;MLEAF=1.00;MQ=43.07;QD=27.55;SOR=1.355	GT:AD:DP:GQ:PL	1/1:0,60:60:99:1681,180,0
2R	21753773	.	T	G	1542.77	.	AC=2;AF=1.00;AN=2;DP=57;ExcessHet=3.0103;FS=0.000;MLEAC=2;MLEAF=1.00;MQ=42.97;QD=27.07;SOR=1.238	GT:AD:DP:GQ:PL	1/1:0,57:57:99:1571,171,0
2R	21753883	.	A	T	1697.77	.	AC=2;AF=1.00;AN=2;DP=63;ExcessHet=3.0103;FS=0.000;MLEAC=2;MLEAF=1.00;MQ=43.17;QD=27.38;SOR=1.536	GT:AD:DP:GQ:PL	1/1:0,62:62:99:1726,186,0
2R	21753986	.	G	GTGGCAGTTGCAGTGGC	2129.73	.	AC=2;AF=1.00;AN=2;DP=43;ExcessHet=3.0103;FS=0.000;MLEAC=2;MLEAF=1.00;MQ=41.99;QD=31.67;SOR=0.843	GT:AD:DP:GQ:PL	1/1:0,41:41:99:2167,150,0
2R	21754015	.	C	T	765.77	.	AC=2;AF=1.00;AN=2;DP=30;ExcessHet=3.0103;FS=0.000;MLEAC=2;MLEAF=1.00;MQ=43.45;QD=26.41;SOR=0.906	GT:AD:DP:GQ:PL	1/1:0,29:29:87:794,87,0
2R	21754194	.	T	TTGATTG	2110.73	.	AC=2;AF=1.00;AN=2;DP=49;ExcessHet=3.0103;FS=0.000;MLEAC=2;MLEAF=1.00;MQ=43.62;QD=29.75;SOR=0.874	GT:AD:DP:GQ:PL	1/1:0,46:46:99:2148,147,0
2R	21754259	.	C	A	1362.77	.	AC=2;AF=1.00;AN=2;DP=52;ExcessHet=3.0103;FS=0.000;MLEAC=2;MLEAF=1.00;MQ=43.84;QD=26.21;SOR=0.770	GT:AD:DP:GQ:PL	1/1:0,52:52:99:1391,155,0
2R	21754509	.	C	CT	1569.73	.	AC=2;AF=1.00;AN=2;DP=46;ExcessHet=3.0103;FS=0.000;MLEAC=2;MLEAF=1.00;MQ=44.00;QD=34.88;SOR=1.414	GT:AD:DP:GQ:PL	1/1:0,45:45:99:1607,135,0
2R	21754553	.	G	GAAA	1565.73	.	AC=2;AF=1.00;AN=2;BaseQRankSum=0.584;ClippingRankSum=0.000;DP=47;ExcessHet=3.0103;FS=3.233;MLEAC=2;MLEAF=1.00;MQ=44.00;MQRankSum=0.000;QD=33.36;ReadPosRankSum=-0.650;SOR=0.464	GT:AD:DP:GQ:PL	1/1:1,39:40:99:1603,120,0
2R	21754831	.	G	C	1759.77	.	AC=2;AF=1.00;AN=2;DP=65;ExcessHet=3.0103;FS=0.000;MLEAC=2;MLEAF=1.00;MQ=43.97;QD=27.07;SOR=1.646	GT:AD:DP:GQ:PL	1/1:0,65:65:99:1788,195,0
2R	21754874	.	C	G	1744.77	.	AC=2;AF=1.00;AN=2;DP=66;ExcessHet=3.0103;FS=0.000;MLEAC=2;MLEAF=1.00;MQ=43.97;QD=26.44;SOR=1.196	GT:AD:DP:GQ:PL	1/1:0,66:66:99:1773,196,0
2R	21754934	.	A	C	1820.77	.	AC=2;AF=1.00;AN=2;DP=66;ExcessHet=3.0103;FS=0.000;MLEAC=2;MLEAF=1.00;MQ=43.97;QD=27.59;SOR=1.033	GT:AD:DP:GQ:PL	1/1:0,66:66:99:1849,198,0
2R	21755001	.	T	A	1813.77	.	AC=2;AF=1.00;AN=2;DP=66;ExcessHet=3.0103;FS=0.000;MLEAC=2;MLEAF=1.00;MQ=43.94;QD=27.48;SOR=0.818	GT:AD:DP:GQ:PL	1/1:0,66:66:99:1842,198,0
2R	21755055	.	A	G	1881.77	.	AC=2;AF=1.00;AN=2;DP=70;ExcessHet=3.0103;FS=0.000;MLEAC=2;MLEAF=1.00;MQ=44.10;QD=27.27;SOR=1.131	GT:AD:DP:GQ:PL	1/1:0,69:69:99:1910,207,0
2R	21755164	.	ATG	A	1962.73	.	AC=2;AF=1.00;AN=2;DP=52;ExcessHet=3.0103;FS=0.000;MLEAC=2;MLEAF=1.00;MQ=44.21;QD=36.00;SOR=1.094	GT:AD:DP:GQ:PL	1/1:0,51:51:99:2000,154,0
2R	21755180	.	A	C	1417.77	.	AC=2;AF=1.00;AN=2;DP=53;ExcessHet=3.0103;FS=0.000;MLEAC=2;MLEAF=1.00;MQ=44.00;QD=26.75;SOR=1.179	GT:AD:DP:GQ:PL	1/1:0,53:53:99:1446,158,0
2R	21755224	.	T	G	1242.77	.	AC=2;AF=1.00;AN=2;DP=49;ExcessHet=3.0103;FS=0.000;MLEAC=2;MLEAF=1.00;MQ=43.96;QD=25.36;SOR=1.225	GT:AD:DP:GQ:PL	1/1:0,49:49:99:1271,146,0
2R	21755252	.	T	G	2138.77	.	AC=2;AF=1.00;AN=2;DP=48;ExcessHet=3.0103;FS=0.000;MLEAC=2;MLEAF=1.00;MQ=43.88;QD=29.18;SOR=1.562	GT:AD:DP:GQ:PL	1/1:0,48:48:99:2167,147,0
2R	21755258	.	T	A	2041.77	.	AC=2;AF=1.00;AN=2;DP=46;ExcessHet=3.0103;FS=0.000;MLEAC=2;MLEAF=1.00;MQ=43.87;QD=31.03;SOR=1.464	GT:AD:DP:GQ:PL	1/1:0,46:46:99:2070,138,0
2R	21755259	.	C	CGA	2032.73	.	AC=2;AF=1.00;AN=2;DP=46;ExcessHet=3.0103;FS=0.000;MLEAC=2;MLEAF=1.00;MQ=43.87;QD=31.55;SOR=1.464	GT:AD:DP:GQ:PL	1/1:0,46:46:99:2070,138,0
2R	21755261	.	AGT	A	2032.73	.	AC=2;AF=1.00;AN=2;DP=46;ExcessHet=3.0103;FS=0.000;MLEAC=2;MLEAF=1.00;MQ=43.87;QD=23.98;SOR=1.464	GT:AD:DP:GQ:PL	1/1:0,46:46:99:2070,138,0
2R	21755319	.	A	T	1126.77	.	AC=2;AF=1.00;AN=2;DP=43;ExcessHet=3.0103;FS=0.000;MLEAC=2;MLEAF=1.00;MQ=43.86;QD=26.20;SOR=1.179	GT:AD:DP:GQ:PL	1/1:0,43:43:99:1155,129,0
2R	21755380	.	A	G	1267.77	.	AC=2;AF=1.00;AN=2;DP=46;ExcessHet=3.0103;FS=0.000;MLEAC=2;MLEAF=1.00;MQ=43.87;QD=27.56;SOR=0.693	GT:AD:DP:GQ:PL	1/1:0,46:46:99:1296,138,0
2R	21755392	.	A	T	1286.77	.	AC=2;AF=1.00;AN=2;DP=48;ExcessHet=3.0103;FS=0.000;MLEAC=2;MLEAF=1.00;MQ=43.88;QD=26.81;SOR=0.693	GT:AD:DP:GQ:PL	1/1:0,48:48:99:1315,144,0
2R	21755448	.	T	A	1248.77	.	AC=2;AF=1.00;AN=2;DP=49;ExcessHet=3.0103;FS=0.000;MLEAC=2;MLEAF=1.00;MQ=43.92;QD=26.02;SOR=0.963	GT:AD:DP:GQ:PL	1/1:0,48:48:99:1277,143,0
2R	21755475	.	T	G	1224.77	.	AC=2;AF=1.00;AN=2;BaseQRankSum=1.702;ClippingRankSum=0.000;DP=49;ExcessHet=3.0103;FS=0.000;MLEAC=2;MLEAF=1.00;MQ=43.92;MQRankSum=-0.104;QD=25.52;ReadPosRankSum=1.014;SOR=0.277	GT:AD:DP:GQ:PL	1/1:1,47:48:99:1253,134,0
2R	21755701	.	T	C	1402.77	.	AC=2;AF=1.00;AN=2;DP=54;ExcessHet=3.0103;FS=0.000;MLEAC=2;MLEAF=1.00;MQ=44.00;QD=25.98;SOR=0.846	GT:AD:DP:GQ:PL	1/1:0,54:54:99:1431,161,0
2R	21755808	.	G	A	1414.77	.	AC=2;AF=1.00;AN=2;DP=54;ExcessHet=3.0103;FS=0.000;MLEAC=2;MLEAF=1.00;MQ=43.93;QD=26.69;SOR=0.730	GT:AD:DP:GQ:PL	1/1:0,53:53:99:1443,159,0
2R	21755914	.	A	G	1390.77	.	AC=2;AF=1.00;AN=2;DP=52;ExcessHet=3.0103;FS=0.000;MLEAC=2;MLEAF=1.00;MQ=43.96;QD=26.75;SOR=0.770	GT:AD:DP:GQ:PL	1/1:0,52:52:99:1419,156,0
2R	21755923	.	C	CA	1420.73	.	AC=2;AF=1.00;AN=2;DP=51;ExcessHet=3.0103;FS=0.000;MLEAC=2;MLEAF=1.00;MQ=43.96;QD=28.41;SOR=0.693	GT:AD:DP:GQ:PL	1/1:0,50:50:99:1458,150,0
2R	21755947	.	C	T	1345.77	.	AC=2;AF=1.00;AN=2;DP=50;ExcessHet=3.0103;FS=0.000;MLEAC=2;MLEAF=1.00;MQ=43.96;QD=26.92;SOR=0.773	GT:AD:DP:GQ:PL	1/1:0,50:50:99:1374,150,0
2R	21755978	.	C	T	1484.77	.	AC=2;AF=1.00;AN=2;DP=54;ExcessHet=3.0103;FS=0.000;MLEAC=2;MLEAF=1.00;MQ=44.00;QD=27.50;SOR=0.767	GT:AD:DP:GQ:PL	1/1:0,54:54:99:1513,162,0
2R	21756112	.	G	A	1793.77	.	AC=2;AF=1.00;AN=2;DP=65;ExcessHet=3.0103;FS=0.000;MLEAC=2;MLEAF=1.00;MQ=43.97;QD=27.60;SOR=0.925	GT:AD:DP:GQ:PL	1/1:0,65:65:99:1822,195,0
2R	21756169	.	T	A	1566.77	.	AC=2;AF=1.00;AN=2;DP=57;ExcessHet=3.0103;FS=0.000;MLEAC=2;MLEAF=1.00;MQ=43.93;QD=27.49;SOR=0.800	GT:AD:DP:GQ:PL	1/1:0,57:57:99:1595,171,0
2R	21756210	.	T	C	2356.77	.	AC=2;AF=1.00;AN=2;DP=53;ExcessHet=3.0103;FS=0.000;MLEAC=2;MLEAF=1.00;MQ=43.89;QD=28.04;SOR=0.892	GT:AD:DP:GQ:PL	1/1:0,53:53:99:2385,160,0
2R	21756211	.	A	G	2356.77	.	AC=2;AF=1.00;AN=2;DP=53;ExcessHet=3.0103;FS=0.000;MLEAC=2;MLEAF=1.00;MQ=43.89;QD=37.45;SOR=0.892	GT:AD:DP:GQ:PL	1/1:0,53:53:99:2385,160,0
2R	21756213	.	A	T	2356.77	.	AC=2;AF=1.00;AN=2;DP=53;ExcessHet=3.0103;FS=0.000;MLEAC=2;MLEAF=1.00;MQ=43.89;QD=34.34;SOR=0.892	GT:AD:DP:GQ:PL	1/1:0,53:53:99:2385,160,0
2R	21756392	.	TG	T	1152.73	.	AC=2;AF=1.00;AN=2;DP=50;ExcessHet=3.0103;FS=0.000;MLEAC=2;MLEAF=1.00;MQ=44.00;QD=24.53;SOR=0.735	GT:AD:DP:GQ:PL	1/1:0,47:47:99:1190,141,0
2R	21756584	.	A	T	1850.77	.	AC=2;AF=1.00;AN=2;DP=67;ExcessHet=3.0103;FS=0.000;MLEAC=2;MLEAF=1.00;MQ=43.64;QD=27.62;SOR=0.849	GT:AD:DP:GQ:PL	1/1:0,67:67:99:1879,201,0
2R	21756608	.	A	T	1859.77	.	AC=2;AF=1.00;AN=2;DP=68;ExcessHet=3.0103;FS=0.000;MLEAC=2;MLEAF=1.00;MQ=43.40;QD=27.35;SOR=0.814	GT:AD:DP:GQ:PL	1/1:0,68:68:99:1888,204,0
2R	21756621	.	A	C	3031.77	.	AC=2;AF=1.00;AN=2;DP=67;ExcessHet=3.0103;FS=0.000;MLEAC=2;MLEAF=1.00;MQ=43.39;QD=27.54;SOR=0.784	GT:AD:DP:GQ:PL	1/1:0,67:67:99:3060,205,0
2R	21756626	.	T	C	3166.77	.	AC=2;AF=1.00;AN=2;DP=70;ExcessHet=3.0103;FS=0.000;MLEAC=2;MLEAF=1.00;MQ=43.41;QD=32.86;SOR=0.811	GT:AD:DP:GQ:PL	1/1:0,70:70:99:3195,214,0
2R	21756633	.	G	T	3256.77	.	AC=2;AF=1.00;AN=2;DP=72;ExcessHet=3.0103;FS=0.000;MLEAC=2;MLEAF=1.00;MQ=43.43;QD=33.29;SOR=0.869	GT:AD:DP:GQ:PL	1/1:0,72:72:99:3285,220,0
2R	21756640	.	G	T	3121.77	.	AC=2;AF=1.00;AN=2;DP=66;ExcessHet=3.0103;FS=0.000;MLEAC=2;MLEAF=1.00;MQ=43.38;QD=27.52;SOR=0.886	GT:AD:DP:GQ:PL	1/1:0,66:66:99:3150,211,0
2R	21756644	.	G	A	2986.77	.	AC=2;AF=1.00;AN=2;DP=65;ExcessHet=3.0103;FS=0.000;MLEAC=2;MLEAF=1.00;MQ=43.37;QD=30.74;SOR=0.854	GT:AD:DP:GQ:PL	1/1:0,65:65:99:3015,202,0
2R	21756650	.	C	A	2836.77	.	AC=2;AF=1.00;AN=2;DP=64;ExcessHet=3.0103;FS=0.000;MLEAC=2;MLEAF=1.00;MQ=43.36;QD=25.33;SOR=0.892	GT:AD:DP:GQ:PL	1/1:0,64:64:99:2865,193,0
2R	21756885	.	C	T	1101.77	.	AC=2;AF=1.00;AN=2;DP=39;ExcessHet=3.0103;FS=0.000;MLEAC=2;MLEAF=1.00;MQ=44.00;QD=28.25;SOR=0.743	GT:AD:DP:GQ:PL	1/1:0,39:39:99:1130,117,0
2R	21757087	.	A	G	1119.77	.	AC=2;AF=1.00;AN=2;BaseQRankSum=1.074;ClippingRankSum=0.000;DP=45;ExcessHet=3.0103;FS=0.000;MLEAC=2;MLEAF=1.00;MQ=44.00;MQRankSum=0.000;QD=25.45;ReadPosRankSum=1.068;SOR=0.283	GT:AD:DP:GQ:PL	1/1:1,43:44:99:1148,106,0
2R	21757148	.	G	C	1011.77	.	AC=2;AF=1.00;AN=2;DP=38;ExcessHet=3.0103;FS=0.000;MLEAC=2;MLEAF=1.00;MQ=44.00;QD=26.63;SOR=1.040	GT:AD:DP:GQ:PL	1/1:0,38:38:99:1040,114,0
2R	21757186	.	T	C	1546.77	.	AC=2;AF=1.00;AN=2;DP=35;ExcessHet=3.0103;FS=0.000;MLEAC=2;MLEAF=1.00;MQ=44.00;QD=30.05;SOR=1.002	GT:AD:DP:GQ:PL	1/1:0,35:35:99:1575,105,0
2R	21757189	.	TTCGGCCCAG	T	1537.73	.	AC=2;AF=1.00;AN=2;DP=35;ExcessHet=3.0103;FS=0.000;MLEAC=2;MLEAF=1.00;MQ=44.00;QD=31.83;SOR=1.002	GT:AD:DP:GQ:PL	1/1:0,35:35:99:1575,105,0
2R	21757413	.	C	T	1057.77	.	AC=2;AF=1.00;AN=2;DP=39;ExcessHet=3.0103;FS=0.000;MLEAC=2;MLEAF=1.00;MQ=43.88;QD=27.12;SOR=0.968	GT:AD:DP:GQ:PL	1/1:0,39:39:99:1086,117,0
2R	21757511	.	C	A	1052.77	.	AC=2;AF=1.00;AN=2;DP=39;ExcessHet=3.0103;FS=0.000;MLEAC=2;MLEAF=1.00;MQ=43.75;QD=26.99;SOR=0.850	GT:AD:DP:GQ:PL	1/1:0,39:39:99:1081,117,0
2R	21757544	.	C	T	946.77	.	AC=2;AF=1.00;AN=2;DP=36;ExcessHet=3.0103;FS=0.000;MLEAC=2;MLEAF=1.00;MQ=43.78;QD=26.30;SOR=0.804	GT:AD:DP:GQ:PL	1/1:0,36:36:99:975,108,0
2R	21757601	.	T	C	1161.77	.	AC=2;AF=1.00;AN=2;DP=43;ExcessHet=3.0103;FS=0.000;MLEAC=2;MLEAF=1.00;MQ=43.77;QD=27.02;SOR=0.739	GT:AD:DP:GQ:PL	1/1:0,43:43:99:1190,129,0
2R	21757709	.	C	T	1035.77	.	AC=2;AF=1.00;AN=2;DP=40;ExcessHet=3.0103;FS=0.000;MLEAC=2;MLEAF=1.00;MQ=43.56;QD=25.89;SOR=1.151	GT:AD:DP:GQ:PL	1/1:0,40:40:99:1064,119,0
2R	21757805	.	A	T	1378.77	.	AC=2;AF=1.00;AN=2;DP=32;ExcessHet=3.0103;FS=0.000;MLEAC=2;MLEAF=1.00;MQ=43.29;QD=32.58;SOR=0.818	GT:AD:DP:GQ:PL	1/1:0,32:32:96:1407,96,0
2R	21757807	.	A	T	1378.77	.	AC=2;AF=1.00;AN=2;DP=32;ExcessHet=3.0103;FS=0.000;MLEAC=2;MLEAF=1.00;MQ=43.29;QD=25.57;SOR=0.818	GT:AD:DP:GQ:PL	1/1:0,32:32:96:1407,96,0
2R	21757865	.	A	T	1984.77	.	AC=2;AF=1.00;AN=2;DP=44;ExcessHet=3.0103;FS=0.000;MLEAC=2;MLEAF=1.00;MQ=41.92;QD=33.73;SOR=0.784	GT:AD:DP:GQ:PL	1/1:0,44:44:99:2013,138,0
2R	21757869	.	TTGCTTTTCTTGCTC	T	1909.73	.	AC=2;AF=1.00;AN=2;DP=43;ExcessHet=3.0103;FS=0.000;MLEAC=2;MLEAF=1.00;MQ=41.87;QD=25.84;SOR=0.941	GT:AD:DP:GQ:PL	1/1:0,43:43:99:1947,133,0
2R	21757913	.	T	C	1997.77	.	AC=2;AF=1.00;AN=2;DP=46;ExcessHet=3.0103;FS=0.000;MLEAC=2;MLEAF=1.00;MQ=41.97;QD=30.32;SOR=0.829	GT:AD:DP:GQ:PL	1/1:0,45:45:99:2026,138,0
2R	21757918	.	T	A	2006.77	.	AC=2;AF=1.00;AN=2;DP=47;ExcessHet=3.0103;FS=0.000;MLEAC=2;MLEAF=1.00;MQ=42.01;QD=29.84;SOR=0.693	GT:AD:DP:GQ:PL	1/1:0,46:46:99:2035,138,0
2R	21757922	.	A	C	2050.77	.	AC=2;AF=1.00;AN=2;DP=47;ExcessHet=3.0103;FS=0.000;MLEAC=2;MLEAF=1.00;MQ=42.06;QD=28.28;SOR=0.780	GT:AD:DP:GQ:PL	1/1:0,46:46:99:2079,141,0
2R	21757935	.	T	C	2098.77	.	AC=2;AF=1.00;AN=2;DP=47;ExcessHet=3.0103;FS=0.000;MLEAC=2;MLEAF=1.00;MQ=42.74;QD=30.83;SOR=0.874	GT:AD:DP:GQ:PL	1/1:0,46:46:99:2127,144,0
2R	21758062	.	T	C	1099.77	.	AC=2;AF=1.00;AN=2;DP=41;ExcessHet=3.0103;FS=0.000;MLEAC=2;MLEAF=1.00;MQ=43.67;QD=26.82;SOR=0.843	GT:AD:DP:GQ:PL	1/1:0,41:41:99:1128,123,0
2R	21758095	.	C	A	1144.77	.	AC=2;AF=1.00;AN=2;DP=42;ExcessHet=3.0103;FS=0.000;MLEAC=2;MLEAF=1.00;MQ=43.72;QD=27.26;SOR=0.788	GT:AD:DP:GQ:PL	1/1:0,42:42:99:1173,126,0
2R	21758226	.	A	AC	929.73	.	AC=2;AF=1.00;AN=2;DP=44;ExcessHet=3.0103;FS=0.000;MLEAC=2;MLEAF=1.00;MQ=43.82;QD=23.24;SOR=1.022	GT:AD:DP:GQ:PL	1/1:0,40:40:99:967,123,0
2R	21758362	.	C	A	2856.77	.	AC=2;AF=1.00;AN=2;DP=67;ExcessHet=3.0103;FS=0.000;MLEAC=2;MLEAF=1.00;MQ=43.55;QD=33.28;SOR=1.793	GT:AD:DP:GQ:PL	1/1:0,66:66:99:2885,205,0
2R	21758385	.	C	A	2966.77	.	AC=2;AF=1.00;AN=2;DP=71;ExcessHet=3.0103;FS=0.000;MLEAC=2;MLEAF=1.00;MQ=43.48;QD=29.65;SOR=1.418	GT:AD:DP:GQ:PL	1/1:0,70:70:99:2995,217,0
2R	21758664	.	T	G	2993.77	.	AC=2;AF=1.00;AN=2;DP=66;ExcessHet=3.0103;FS=0.000;MLEAC=2;MLEAF=1.00;MQ=40.38;QD=32.70;SOR=0.754	GT:AD:DP:GQ:PL	1/1:0,66:66:99:3022,205,0
2R	21758667	.	C	CCCG	3132.73	.	AC=2;AF=1.00;AN=2;DP=66;ExcessHet=3.0103;FS=0.000;MLEAC=2;MLEAF=1.00;MQ=40.16;QD=32.39;SOR=0.754	GT:AD:DP:GQ:PL	1/1:0,66:66:99:3170,214,0
2R	21758669	.	A	AGTGG	3112.73	.	AC=2;AF=1.00;AN=2;DP=68;ExcessHet=3.0103;FS=0.000;MLEAC=2;MLEAF=1.00;MQ=40.07;QD=25.67;SOR=0.752	GT:AD:DP:GQ:PL	1/1:0,68:68:99:3150,211,0
2R	21758670	.	A	C	3121.77	.	AC=2;AF=1.00;AN=2;DP=68;ExcessHet=3.0103;FS=0.000;MLEAC=2;MLEAF=1.00;MQ=40.02;QD=31.69;SOR=0.752	GT:AD:DP:GQ:PL	1/1:0,68:68:99:3150,211,0
2R	21758673	.	A	T	3166.77	.	AC=2;AF=1.00;AN=2;DP=68;ExcessHet=3.0103;FS=0.000;MLEAC=2;MLEAF=1.00;MQ=39.97;QD=27.59;SOR=0.752	GT:AD:DP:GQ:PL	1/1:0,68:68:99:3195,214,0
2R	21758678	.	T	G	3204.77	.	AC=2;AF=1.00;AN=2;DP=72;ExcessHet=3.0103;FS=0.000;MLEAC=2;MLEAF=1.00;MQ=39.91;QD=27.59;SOR=0.749	GT:AD:DP:GQ:PL	1/1:0,72:72:99:3233,217,0
2R	21758679	.	G	T	3204.77	.	AC=2;AF=1.00;AN=2;DP=72;ExcessHet=3.0103;FS=0.000;MLEAC=2;MLEAF=1.00;MQ=39.91;QD=27.92;SOR=0.749	GT:AD:DP:GQ:PL	1/1:0,72:72:99:3233,217,0
2R	21758681	.	G	T	3257.77	.	AC=2;AF=1.00;AN=2;DP=71;ExcessHet=3.0103;FS=0.000;MLEAC=2;MLEAF=1.00;MQ=39.85;QD=32.56;SOR=0.721	GT:AD:DP:GQ:PL	1/1:0,71:71:99:3286,223,0
2R	21758687	.	G	A	3238.77	.	AC=2;AF=1.00;AN=2;DP=74;ExcessHet=3.0103;FS=0.000;MLEAC=2;MLEAF=1.00;MQ=39.67;QD=27.96;SOR=0.693	GT:AD:DP:GQ:PL	1/1:0,74:74:99:3267,225,0
2R	21758726	.	C	T	2789.77	.	AC=2;AF=1.00;AN=2;DP=64;ExcessHet=3.0103;FS=0.000;MLEAC=2;MLEAF=1.00;MQ=38.86;QD=29.93;SOR=0.790	GT:AD:DP:GQ:PL	1/1:0,63:63:99:2818,193,0
2R	21758731	.	T	A	2821.77	.	AC=2;AF=1.00;AN=2;DP=65;ExcessHet=3.0103;FS=0.000;MLEAC=2;MLEAF=1.00;MQ=38.97;QD=26.51;SOR=0.756	GT:AD:DP:GQ:PL	1/1:0,64:64:99:2850,196,0
2R	21758742	.	C	T	2750.77	.	AC=2;AF=1.00;AN=2;DP=64;ExcessHet=3.0103;FS=0.000;MLEAC=2;MLEAF=1.00;MQ=38.80;QD=31.81;SOR=0.790	GT:AD:DP:GQ:PL	1/1:0,63:63:99:2779,190,0
2R	21758750	.	A	AGC	2780.73	.	AC=2;AF=1.00;AN=2;DP=62;ExcessHet=3.0103;FS=0.000;MLEAC=2;MLEAF=1.00;MQ=38.69;QD=27.51;SOR=0.725	GT:AD:DP:GQ:PL	1/1:0,61:61:99:2818,190,0
2R	21758751	.	TA	T	2807.73	.	AC=2;AF=1.00;AN=2;DP=62;ExcessHet=3.0103;FS=0.000;MLEAC=2;MLEAF=1.00;MQ=38.78;QD=32.51;SOR=0.725	GT:AD:DP:GQ:PL	1/1:0,61:61:99:2845,193,0
2R	21758761	.	T	C	2774.77	.	AC=2;AF=1.00;AN=2;DP=64;ExcessHet=3.0103;FS=0.000;MLEAC=2;MLEAF=1.00;MQ=38.80;QD=30.51;SOR=0.724	GT:AD:DP:GQ:PL	1/1:0,63:63:99:2803,190,0
2R	21758782	.	T	TGCC	2662.73	.	AC=2;AF=1.00;AN=2;DP=60;ExcessHet=3.0103;FS=0.000;MLEAC=2;MLEAF=1.00;MQ=38.86;QD=33.71;SOR=0.693	GT:AD:DP:GQ:PL	1/1:0,58:58:99:2700,180,0
2R	21758784	.	A	ACTTAAAG	2735.73	.	AC=2;AF=1.00;AN=2;DP=60;ExcessHet=3.0103;FS=0.000;MLEAC=2;MLEAF=1.00;MQ=38.92;QD=31.11;SOR=0.726	GT:AD:DP:GQ:PL	1/1:0,59:59:99:2773,187,0
2R	21758804	.	A	T	2610.77	.	AC=2;AF=1.00;AN=2;DP=59;ExcessHet=3.0103;FS=0.000;MLEAC=2;MLEAF=1.00;MQ=39.51;QD=33.74;SOR=0.836	GT:AD:DP:GQ:PL	1/1:0,58:58:99:2639,178,0
2R	21758805	.	T	A	2610.77	.	AC=2;AF=1.00;AN=2;DP=60;ExcessHet=3.0103;FS=0.000;MLEAC=2;MLEAF=1.00;MQ=39.59;QD=35.23;SOR=0.796	GT:AD:DP:GQ:PL	1/1:0,59:59:99:2639,178,0
2R	21758836	.	C	T	2413.77	.	AC=2;AF=1.00;AN=2;DP=56;ExcessHet=3.0103;FS=0.000;MLEAC=2;MLEAF=1.00;MQ=40.05;QD=25.63;SOR=0.729	GT:AD:DP:GQ:PL	1/1:0,55:55:99:2442,166,0
2R	21758842	.	A	G	2393.77	.	AC=2;AF=1.00;AN=2;DP=54;ExcessHet=3.0103;FS=0.000;MLEAC=2;MLEAF=1.00;MQ=40.01;QD=27.58;SOR=0.808	GT:AD:DP:GQ:PL	1/1:0,53:53:99:2422,163,0
2R	21758843	.	T	C	2393.77	.	AC=2;AF=1.00;AN=2;DP=55;ExcessHet=3.0103;FS=0.000;MLEAC=2;MLEAF=1.00;MQ=40.09;QD=29.62;SOR=0.767	GT:AD:DP:GQ:PL	1/1:0,54:54:99:2422,163,0
2R	21758872	.	T	A	2130.77	.	AC=2;AF=1.00;AN=2;DP=49;ExcessHet=3.0103;FS=0.000;MLEAC=2;MLEAF=1.00;MQ=40.78;QD=28.45;SOR=0.733	GT:AD:DP:GQ:PL	1/1:0,49:49:99:2159,147,0
2R	21758873	.	C	T	2130.77	.	AC=2;AF=1.00;AN=2;DP=49;ExcessHet=3.0103;FS=0.000;MLEAC=2;MLEAF=1.00;MQ=40.78;QD=26.07;SOR=0.733	GT:AD:DP:GQ:PL	1/1:0,49:49:99:2159,147,0
2R	21758939	.	C	CT	1708.73	.	AC=2;AF=1.00;AN=2;DP=46;ExcessHet=3.0103;FS=0.000;MLEAC=2;MLEAF=1.00;MQ=42.42;QD=27.97;SOR=1.005	GT:AD:DP:GQ:PL	1/1:0,42:42:99:1746,132,0
2R	21758947	.	C	CTT	1780.73	.	AC=2;AF=1.00;AN=2;DP=47;ExcessHet=3.0103;FS=0.000;MLEAC=2;MLEAF=1.00;MQ=43.33;QD=30.95;SOR=0.818	GT:AD:DP:GQ:PL	1/1:0,47:47:99:1818,144,0
2R	21759026	.	G	T	2424.77	.	AC=2;AF=1.00;AN=2;DP=57;ExcessHet=3.0103;FS=0.000;MLEAC=2;MLEAF=1.00;MQ=43.86;QD=27.16;SOR=1.047	GT:AD:DP:GQ:PL	1/1:0,57:57:99:2453,174,0
2R	21759050	.	G	C	2697.77	.	AC=2;AF=1.00;AN=2;DP=60;ExcessHet=3.0103;FS=0.000;MLEAC=2;MLEAF=1.00;MQ=43.91;QD=29.36;SOR=1.071	GT:AD:DP:GQ:PL	1/1:0,60:60:99:2726,189,0
2R	21759067	.	T	C	2658.77	.	AC=2;AF=1.00;AN=2;DP=62;ExcessHet=3.0103;FS=0.000;MLEAC=2;MLEAF=1.00;MQ=43.89;QD=31.65;SOR=1.234	GT:AD:DP:GQ:PL	1/1:0,62:62:99:2687,189,0
2R	21759336	.	A	C	1329.77	.	AC=2;AF=1.00;AN=2;DP=51;ExcessHet=3.0103;FS=0.000;MLEAC=2;MLEAF=1.00;MQ=43.66;QD=26.07;SOR=1.094	GT:AD:DP:GQ:PL	1/1:0,51:51:99:1358,151,0
2R	21759378	.	C	T	1942.77	.	AC=2;AF=1.00;AN=2;DP=46;ExcessHet=3.0103;FS=0.000;MLEAC=2;MLEAF=1.00;MQ=43.71;QD=35.55;SOR=1.609	GT:AD:DP:GQ:PL	1/1:0,46:46:99:1971,141,0
2R	21759393	.	T	A	1881.77	.	AC=2;AF=1.00;AN=2;DP=45;ExcessHet=3.0103;FS=0.000;MLEAC=2;MLEAF=1.00;MQ=43.87;QD=24.36;SOR=2.252	GT:AD:DP:GQ:PL	1/1:0,45:45:99:1910,135,0
2R	21759611	.	TACCAAAAAAGCGACCGAAAAATGGCCGGATATCC	T	863.73	.	AC=2;AF=1.00;AN=2;DP=20;ExcessHet=3.0103;FS=0.000;MLEAC=2;MLEAF=1.00;MQ=43.24;QD=31.94;SOR=0.693	GT:AD:DP:GQ:PL	1/1:0,20:20:61:901,61,0
2R	21759666	.	A	G	595.77	.	AC=2;AF=1.00;AN=2;DP=22;ExcessHet=3.0103;FS=0.000;MLEAC=2;MLEAF=1.00;MQ=43.31;QD=27.08;SOR=0.693	GT:AD:DP:GQ:PL	1/1:0,22:22:66:624,66,0
2R	21759713	.	A	C	761.77	.	AC=2;AF=1.00;AN=2;DP=28;ExcessHet=3.0103;FS=0.000;MLEAC=2;MLEAF=1.00;MQ=43.74;QD=27.21;SOR=1.863	GT:AD:DP:GQ:PL	1/1:0,28:28:84:790,84,0
2R	21759751	.	C	G	1231.77	.	AC=2;AF=1.00;AN=2;DP=47;ExcessHet=3.0103;FS=0.000;MLEAC=2;MLEAF=1.00;MQ=43.68;QD=26.21;SOR=1.814	GT:AD:DP:GQ:PL	1/1:0,47:47:99:1260,140,0
2R	21759827	.	A	C	1469.77	.	AC=2;AF=1.00;AN=2;DP=57;ExcessHet=3.0103;FS=0.000;MLEAC=2;MLEAF=1.00;MQ=43.88;QD=26.25;SOR=1.919	GT:AD:DP:GQ:PL	1/1:0,56:56:99:1498,167,0
2R	21759839	.	G	C	1681.77	.	AC=2;AF=1.00;AN=2;DP=62;ExcessHet=3.0103;FS=0.000;MLEAC=2;MLEAF=1.00;MQ=43.83;QD=27.13;SOR=1.888	GT:AD:DP:GQ:PL	1/1:0,62:62:99:1710,185,0
2R	21759856	.	G	A	1447.77	.	AC=2;AF=1.00;AN=2;DP=53;ExcessHet=3.0103;FS=0.000;MLEAC=2;MLEAF=1.00;MQ=43.85;QD=27.32;SOR=1.938	GT:AD:DP:GQ:PL	1/1:0,53:53:99:1476,159,0
2R	21759990	.	G	T	1708.77	.	AC=2;AF=1.00;AN=2;DP=63;ExcessHet=3.0103;FS=0.000;MLEAC=2;MLEAF=1.00;MQ=43.97;QD=27.56;SOR=0.693	GT:AD:DP:GQ:PL	1/1:0,62:62:99:1737,186,0
2R	21760044	.	T	A	1744.77	.	AC=2;AF=1.00;AN=2;DP=65;ExcessHet=3.0103;FS=0.000;MLEAC=2;MLEAF=1.00;MQ=43.97;QD=27.26;SOR=0.822	GT:AD:DP:GQ:PL	1/1:0,64:64:99:1773,192,0
2R	21760080	.	C	T	1651.77	.	AC=2;AF=1.00;AN=2;DP=61;ExcessHet=3.0103;FS=0.000;MLEAC=2;MLEAF=1.00;MQ=44.00;QD=27.53;SOR=0.986	GT:AD:DP:GQ:PL	1/1:0,60:60:99:1680,180,0
2R	21760098	.	C	A	1661.77	.	AC=2;AF=1.00;AN=2;DP=62;ExcessHet=3.0103;FS=0.000;MLEAC=2;MLEAF=1.00;MQ=43.94;QD=27.24;SOR=1.022	GT:AD:DP:GQ:PL	1/1:0,61:61:99:1690,183,0
2R	21760112	.	A	G	1636.77	.	AC=2;AF=1.00;AN=2;DP=62;ExcessHet=3.0103;FS=0.000;MLEAC=2;MLEAF=1.00;MQ=43.94;QD=26.83;SOR=0.941	GT:AD:DP:GQ:PL	1/1:0,61:61:99:1665,183,0
2R	21760152	.	T	C	1568.77	.	AC=2;AF=1.00;AN=2;DP=61;ExcessHet=3.0103;FS=0.000;MLEAC=2;MLEAF=1.00;MQ=43.94;QD=26.15;SOR=1.071	GT:AD:DP:GQ:PL	1/1:0,60:60:99:1597,179,0
2R	21760233	.	TA	T	1118.73	.	AC=2;AF=1.00;AN=2;DP=56;ExcessHet=3.0103;FS=0.000;MLEAC=2;MLEAF=1.00;MQ=43.97;QD=20.34;SOR=1.262	GT:AD:DP:GQ:PL	1/1:0,55:55:99:1156,164,0
2R	21760452	.	T	C	1340.77	.	AC=2;AF=1.00;AN=2;DP=52;ExcessHet=3.0103;FS=0.000;MLEAC=2;MLEAF=1.00;MQ=43.94;QD=25.78;SOR=0.853	GT:AD:DP:GQ:PL	1/1:0,52:52:99:1369,155,0
2R	21760525	.	T	A	1558.77	.	AC=2;AF=1.00;AN=2;DP=58;ExcessHet=3.0103;FS=0.000;MLEAC=2;MLEAF=1.00;MQ=43.95;QD=26.88;SOR=0.836	GT:AD:DP:GQ:PL	1/1:0,58:58:99:1587,174,0
2R	21760672	.	C	A	1918.77	.	AC=2;AF=1.00;AN=2;DP=44;ExcessHet=3.0103;FS=0.000;MLEAC=2;MLEAF=1.00;MQ=43.82;QD=31.72;SOR=0.836	GT:AD:DP:GQ:PL	1/1:0,43:43:99:1947,132,0
2R	21760675	.	A	T	1918.77	.	AC=2;AF=1.00;AN=2;DP=45;ExcessHet=3.0103;FS=0.000;MLEAC=2;MLEAF=1.00;MQ=43.83;QD=27.42;SOR=0.883	GT:AD:DP:GQ:PL	1/1:0,44:44:99:1947,132,0
2R	21760774	.	T	C	1242.77	.	AC=2;AF=1.00;AN=2;DP=49;ExcessHet=3.0103;FS=0.000;MLEAC=2;MLEAF=1.00;MQ=43.92;QD=25.36;SOR=1.112	GT:AD:DP:GQ:PL	1/1:0,49:49:99:1271,145,0
2R	21760848	.	C	G	2165.77	.	AC=2;AF=1.00;AN=2;DP=49;ExcessHet=3.0103;FS=0.000;MLEAC=2;MLEAF=1.00;MQ=43.96;QD=32.07;SOR=0.909	GT:AD:DP:GQ:PL	1/1:0,49:49:99:2194,147,0
2R	21760849	.	A	T	2165.77	.	AC=2;AF=1.00;AN=2;DP=49;ExcessHet=3.0103;FS=0.000;MLEAC=2;MLEAF=1.00;MQ=43.96;QD=28.15;SOR=0.909	GT:AD:DP:GQ:PL	1/1:0,49:49:99:2194,147,0
2R	21761042	.	GAA	G	1733.73	.	AC=2;AF=1.00;AN=2;DP=65;ExcessHet=3.0103;FS=0.000;MLEAC=2;MLEAF=1.00;MQ=44.14;QD=28.90;SOR=0.871	GT:AD:DP:GQ:PL	1/1:1,59:60:99:1771,175,0
2R	21761102	.	T	G	1777.77	.	AC=2;AF=1.00;AN=2;DP=65;ExcessHet=3.0103;FS=0.000;MLEAC=2;MLEAF=1.00;MQ=44.14;QD=27.35;SOR=0.787	GT:AD:DP:GQ:PL	1/1:0,65:65:99:1806,195,0
2R	21761179	.	G	T	2650.77	.	AC=2;AF=1.00;AN=2;DP=65;ExcessHet=3.0103;FS=0.000;MLEAC=2;MLEAF=1.00;MQ=43.82;QD=30.81;SOR=0.854	GT:AD:DP:GQ:PL	1/1:0,65:65:99:2679,196,0
2R	21761203	.	G	A	2661.77	.	AC=2;AF=1.00;AN=2;DP=63;ExcessHet=3.0103;FS=0.000;MLEAC=2;MLEAF=1.00;MQ=43.78;QD=33.30;SOR=0.933	GT:AD:DP:GQ:PL	1/1:0,63:63:99:2690,193,0
2R	21761427	.	C	T	2607.77	.	AC=2;AF=1.00;AN=2;DP=58;ExcessHet=3.0103;FS=0.000;MLEAC=2;MLEAF=1.00;MQ=43.56;QD=29.77;SOR=1.179	GT:AD:DP:GQ:PL	1/1:0,58:58:99:2636,178,0
2R	21761428	.	A	G	2607.77	.	AC=2;AF=1.00;AN=2;DP=59;ExcessHet=3.0103;FS=0.000;MLEAC=2;MLEAF=1.00;MQ=43.57;QD=29.07;SOR=1.217	GT:AD:DP:GQ:PL	1/1:0,59:59:99:2636,178,0
2R	21761530	.	T	A	2655.77	.	AC=2;AF=1.00;AN=2;DP=63;ExcessHet=3.0103;FS=0.000;MLEAC=2;MLEAF=1.00;MQ=42.82;QD=30.49;SOR=1.092	GT:AD:DP:GQ:PL	1/1:0,63:63:99:2684,190,0
2R	21761555	.	T	G	2949.77	.	AC=2;AF=1.00;AN=2;DP=65;ExcessHet=3.0103;FS=0.000;MLEAC=2;MLEAF=1.00;MQ=42.35;QD=28.44;SOR=0.787	GT:AD:DP:GQ:PL	1/1:0,65:65:99:2978,202,0
2R	21761566	.	A	G	2851.77	.	AC=2;AF=1.00;AN=2;DP=63;ExcessHet=3.0103;FS=0.000;MLEAC=2;MLEAF=1.00;MQ=42.23;QD=30.96;SOR=0.790	GT:AD:DP:GQ:PL	1/1:0,63:63:99:2880,193,0
2R	21761588	.	G	A	2851.77	.	AC=2;AF=1.00;AN=2;DP=64;ExcessHet=3.0103;FS=0.000;MLEAC=2;MLEAF=1.00;MQ=42.13;QD=30.03;SOR=0.756	GT:AD:DP:GQ:PL	1/1:0,64:64:99:2880,193,0
2R	21761591	.	C	T	2941.77	.	AC=2;AF=1.00;AN=2;DP=64;ExcessHet=3.0103;FS=0.000;MLEAC=2;MLEAF=1.00;MQ=42.13;QD=29.27;SOR=0.756	GT:AD:DP:GQ:PL	1/1:0,64:64:99:2970,199,0
2R	21761600	.	A	G	3076.77	.	AC=2;AF=1.00;AN=2;DP=68;ExcessHet=3.0103;FS=0.000;MLEAC=2;MLEAF=1.00;MQ=42.18;QD=28.46;SOR=0.693	GT:AD:DP:GQ:PL	1/1:0,68:68:99:3105,208,0
2R	21761612	.	C	A	3301.77	.	AC=2;AF=1.00;AN=2;DP=73;ExcessHet=3.0103;FS=0.000;MLEAC=2;MLEAF=1.00;MQ=42.31;QD=28.55;SOR=0.776	GT:AD:DP:GQ:PL	1/1:0,73:73:99:3330,223,0
2R	21761615	.	T	TG	3382.73	.	AC=2;AF=1.00;AN=2;DP=75;ExcessHet=3.0103;FS=0.000;MLEAC=2;MLEAF=1.00;MQ=42.33;QD=28.04;SOR=0.719	GT:AD:DP:GQ:PL	1/1:0,75:75:99:3420,229,0
2R	21761616	.	A	G	3436.77	.	AC=2;AF=1.00;AN=2;DP=74;ExcessHet=3.0103;FS=0.000;MLEAC=2;MLEAF=1.00;MQ=42.31;QD=31.05;SOR=0.693	GT:AD:DP:GQ:PL	1/1:0,74:74:99:3465,232,0
2R	21761617	.	T	TG	3427.73	.	AC=2;AF=1.00;AN=2;DP=74;ExcessHet=3.0103;FS=0.000;MLEAC=2;MLEAF=1.00;MQ=42.31;QD=34.85;SOR=0.693	GT:AD:DP:GQ:PL	1/1:0,74:74:99:3465,232,0
2R	21761630	.	T	A	3211.77	.	AC=2;AF=1.00;AN=2;DP=71;ExcessHet=3.0103;FS=0.000;MLEAC=2;MLEAF=1.00;MQ=42.26;QD=30.40;SOR=0.779	GT:AD:DP:GQ:PL	1/1:0,71:71:99:3240,217,0
2R	21761634	.	T	C	3211.77	.	AC=2;AF=1.00;AN=2;DP=71;ExcessHet=3.0103;FS=0.000;MLEAC=2;MLEAF=1.00;MQ=42.29;QD=28.48;SOR=0.840	GT:AD:DP:GQ:PL	1/1:0,71:71:99:3240,217,0
2R	21761647	.	A	T	3031.77	.	AC=2;AF=1.00;AN=2;DP=68;ExcessHet=3.0103;FS=0.000;MLEAC=2;MLEAF=1.00;MQ=42.33;QD=25.83;SOR=0.949	GT:AD:DP:GQ:PL	1/1:0,68:68:99:3060,205,0
2R	21761657	.	T	G	2845.77	.	AC=2;AF=1.00;AN=2;DP=60;ExcessHet=3.0103;FS=0.000;MLEAC=2;MLEAF=1.00;MQ=42.45;QD=30.63;SOR=1.217	GT:AD:DP:GQ:PL	1/1:0,59:59:99:2874,196,0
2R	21761684	.	A	G	2754.77	.	AC=2;AF=1.00;AN=2;DP=64;ExcessHet=3.0103;FS=0.000;MLEAC=2;MLEAF=1.00;MQ=43.00;QD=32.77;SOR=1.366	GT:AD:DP:GQ:PL	1/1:0,63:63:99:2783,193,0
2R	21761689	.	C	G	2732.77	.	AC=2;AF=1.00;AN=2;DP=64;ExcessHet=3.0103;FS=0.000;MLEAC=2;MLEAF=1.00;MQ=43.15;QD=34.43;SOR=1.270	GT:AD:DP:GQ:PL	1/1:0,63:63:99:2761,190,0
2R	21762264	.	A	C	2086.77	.	AC=2;AF=1.00;AN=2;DP=47;ExcessHet=3.0103;FS=0.000;MLEAC=2;MLEAF=1.00;MQ=44.18;QD=35.19;SOR=1.022	GT:AD:DP:GQ:PL	1/1:0,47:47:99:2115,141,0
2R	21762267	.	A	G	2131.77	.	AC=2;AF=1.00;AN=2;DP=48;ExcessHet=3.0103;FS=0.000;MLEAC=2;MLEAF=1.00;MQ=44.13;QD=24.80;SOR=0.963	GT:AD:DP:GQ:PL	1/1:0,48:48:99:2160,144,0
2R	21762269	.	C	T	2131.77	.	AC=2;AF=1.00;AN=2;DP=48;ExcessHet=3.0103;FS=0.000;MLEAC=2;MLEAF=1.00;MQ=44.13;QD=24.16;SOR=0.963	GT:AD:DP:GQ:PL	1/1:0,48:48:99:2160,144,0
2R	21762271	.	A	G	2131.77	.	AC=2;AF=1.00;AN=2;DP=47;ExcessHet=3.0103;FS=0.000;MLEAC=2;MLEAF=1.00;MQ=44.20;QD=30.98;SOR=1.022	GT:AD:DP:GQ:PL	1/1:0,47:47:99:2160,144,0
2R	21762298	.	C	G	1199.77	.	AC=2;AF=1.00;AN=2;DP=44;ExcessHet=3.0103;FS=0.000;MLEAC=2;MLEAF=1.00;MQ=43.04;QD=27.27;SOR=0.883	GT:AD:DP:GQ:PL	1/1:0,44:44:99:1228,132,0
2R	21762311	.	A	G	1872.77	.	AC=2;AF=1.00;AN=2;DP=42;ExcessHet=3.0103;FS=0.000;MLEAC=2;MLEAF=1.00;MQ=42.85;QD=34.29;SOR=0.892	GT:AD:DP:GQ:PL	1/1:0,42:42:99:1901,129,0
2R	21762319	.	T	A	1996.77	.	AC=2;AF=1.00;AN=2;DP=42;ExcessHet=3.0103;FS=0.000;MLEAC=2;MLEAF=1.00;MQ=42.70;QD=25.76;SOR=0.693	GT:AD:DP:GQ:PL	1/1:0,42:42:99:2025,135,0
2R	21762326	.	TCA	T	1987.73	.	AC=2;AF=1.00;AN=2;DP=44;ExcessHet=3.0103;FS=0.000;MLEAC=2;MLEAF=1.00;MQ=42.51;QD=33.13;SOR=0.784	GT:AD:DP:GQ:PL	1/1:0,44:44:99:2025,135,0
2R	21762336	.	A	T	1843.77	.	AC=2;AF=1.00;AN=2;DP=42;ExcessHet=3.0103;FS=0.000;MLEAC=2;MLEAF=1.00;MQ=41.90;QD=29.78;SOR=0.788	GT:AD:DP:GQ:PL	1/1:0,42:42:99:1872,126,0
2R	21762357	.	CAATGGAGGG	C	1745.73	.	AC=2;AF=1.00;AN=2;DP=42;ExcessHet=3.0103;FS=0.000;MLEAC=2;MLEAF=1.00;MQ=41.47;QD=27.61;SOR=0.743	GT:AD:DP:GQ:PL	1/1:0,39:39:99:1783,121,0
2R	21762375	.	G	C	1818.77	.	AC=2;AF=1.00;AN=2;DP=42;ExcessHet=3.0103;FS=0.000;MLEAC=2;MLEAF=1.00;MQ=41.86;QD=27.44;SOR=0.693	GT:AD:DP:GQ:PL	1/1:0,42:42:99:1847,127,0
2R	21762387	.	ATATGTATG	A	1942.73	.	AC=2;AF=1.00;AN=2;DP=46;ExcessHet=3.0103;FS=0.000;MLEAC=2;MLEAF=1.00;MQ=42.05;QD=25.10;SOR=0.693	GT:AD:DP:GQ:PL	1/1:0,44:44:99:1980,133,0
2R	21762404	.	T	G	2041.77	.	AC=2;AF=1.00;AN=2;DP=46;ExcessHet=3.0103;FS=0.000;MLEAC=2;MLEAF=1.00;MQ=42.14;QD=29.66;SOR=0.780	GT:AD:DP:GQ:PL	1/1:0,46:46:99:2070,138,0
2R	21762405	.	T	C	2041.77	.	AC=2;AF=1.00;AN=2;DP=46;ExcessHet=3.0103;FS=0.000;MLEAC=2;MLEAF=1.00;MQ=42.14;QD=31.19;SOR=0.780	GT:AD:DP:GQ:PL	1/1:0,46:46:99:2070,138,0
2R	21762417	.	G	C	1286.77	.	AC=2;AF=1.00;AN=2;DP=47;ExcessHet=3.0103;FS=0.000;MLEAC=2;MLEAF=1.00;MQ=42.65;QD=27.38;SOR=0.823	GT:AD:DP:GQ:PL	1/1:0,47:47:99:1315,141,0
2R	21762451	.	T	A	1393.77	.	AC=2;AF=1.00;AN=2;DP=51;ExcessHet=3.0103;FS=0.000;MLEAC=2;MLEAF=1.00;MQ=42.90;QD=27.33;SOR=0.732	GT:AD:DP:GQ:PL	1/1:0,51:51:99:1422,153,0
2R	21762583	.	G	A	1533.77	.	AC=2;AF=1.00;AN=2;BaseQRankSum=1.842;ClippingRankSum=0.000;DP=58;ExcessHet=3.0103;FS=3.655;MLEAC=2;MLEAF=1.00;MQ=43.41;MQRankSum=-0.546;QD=26.44;ReadPosRankSum=0.000;SOR=0.742	GT:AD:DP:GQ:PL	1/1:1,57:58:99:1562,164,0
2R	21762600	.	TG	T	1634.73	.	AC=2;AF=1.00;AN=2;DP=55;ExcessHet=3.0103;FS=0.000;MLEAC=2;MLEAF=1.00;MQ=43.39;QD=30.27;SOR=0.846	GT:AD:DP:GQ:PL	1/1:0,54:54:99:1672,162,0
2R	21762635	.	C	T	1456.77	.	AC=2;AF=1.00;AN=2;DP=55;ExcessHet=3.0103;FS=0.000;MLEAC=2;MLEAF=1.00;MQ=43.52;QD=26.49;SOR=0.884	GT:AD:DP:GQ:PL	1/1:0,55:55:99:1485,164,0
2R	21762878	.	AGTTGTCG	A	2297.73	.	AC=2;AF=1.00;AN=2;DP=55;ExcessHet=3.0103;FS=0.000;MLEAC=2;MLEAF=1.00;MQ=44.68;QD=28.16;SOR=0.693	GT:AD:DP:GQ:PL	1/1:0,52:52:99:2335,157,0
2R	21763581	.	T	C	1848.77	.	AC=2;AF=1.00;AN=2;DP=42;ExcessHet=3.0103;FS=0.000;MLEAC=2;MLEAF=1.00;MQ=43.86;QD=29.83;SOR=1.259	GT:AD:DP:GQ:PL	1/1:0,42:42:99:1877,129,0
2R	21763594	.	G	A	2025.77	.	AC=2;AF=1.00;AN=2;DP=45;ExcessHet=3.0103;FS=0.000;MLEAC=2;MLEAF=1.00;MQ=43.83;QD=29.11;SOR=1.154	GT:AD:DP:GQ:PL	1/1:0,45:45:99:2054,138,0
2R	21763617	.	G	A	1931.77	.	AC=2;AF=1.00;AN=2;DP=46;ExcessHet=3.0103;FS=0.000;MLEAC=2;MLEAF=1.00;MQ=43.83;QD=27.42;SOR=0.780	GT:AD:DP:GQ:PL	1/1:0,46:46:99:1960,138,0
2R	21764121	.	A	C	1202.77	.	AC=2;AF=1.00;AN=2;DP=50;ExcessHet=3.0103;FS=0.000;MLEAC=2;MLEAF=1.00;MQ=43.96;QD=25.06;SOR=0.866	GT:AD:DP:GQ:PL	1/1:0,48:48:99:1231,142,0
2R	21764772	.	G	A	2359.77	.	AC=2;AF=1.00;AN=2;DP=54;ExcessHet=3.0103;FS=0.000;MLEAC=2;MLEAF=1.00;MQ=44.00;QD=31.21;SOR=1.697	GT:AD:DP:GQ:PL	1/1:0,54:54:99:2388,163,0
2R	21764774	.	G	A	2359.77	.	AC=2;AF=1.00;AN=2;DP=54;ExcessHet=3.0103;FS=0.000;MLEAC=2;MLEAF=1.00;MQ=44.00;QD=31.41;SOR=1.697	GT:AD:DP:GQ:PL	1/1:0,54:54:99:2388,163,0
2R	21764928	.	G	T	1451.77	.	AC=2;AF=1.00;AN=2;DP=54;ExcessHet=3.0103;FS=0.000;MLEAC=2;MLEAF=1.00;MQ=43.95;QD=26.88;SOR=0.846	GT:AD:DP:GQ:PL	1/1:0,54:54:99:1480,162,0
2R	21764957	.	G	A	1250.77	.	AC=2;AF=1.00;AN=2;DP=46;ExcessHet=3.0103;FS=0.000;MLEAC=2;MLEAF=1.00;MQ=44.00;QD=27.19;SOR=0.976	GT:AD:DP:GQ:PL	1/1:0,46:46:99:1279,138,0
2R	21764998	.	G	A	1368.77	.	AC=2;AF=1.00;AN=2;DP=51;ExcessHet=3.0103;FS=0.000;MLEAC=2;MLEAF=1.00;MQ=43.96;QD=26.84;SOR=1.201	GT:AD:DP:GQ:PL	1/1:0,51:51:99:1397,153,0
2R	21765024	.	T	A	2446.77	.	AC=2;AF=1.00;AN=2;DP=55;ExcessHet=3.0103;FS=0.000;MLEAC=2;MLEAF=1.00;MQ=43.96;QD=33.35;SOR=0.970	GT:AD:DP:GQ:PL	1/1:0,55:55:99:2475,166,0
2R	21765025	.	C	T	2446.77	.	AC=2;AF=1.00;AN=2;DP=55;ExcessHet=3.0103;FS=0.000;MLEAC=2;MLEAF=1.00;MQ=43.96;QD=27.16;SOR=0.970	GT:AD:DP:GQ:PL	1/1:0,55:55:99:2475,166,0
2R	21765032	.	A	C	2581.77	.	AC=2;AF=1.00;AN=2;DP=58;ExcessHet=3.0103;FS=0.000;MLEAC=2;MLEAF=1.00;MQ=43.97;QD=33.24;SOR=1.085	GT:AD:DP:GQ:PL	1/1:0,58:58:99:2610,175,0
2R	21765033	.	T	G	2635.77	.	AC=2;AF=1.00;AN=2;DP=57;ExcessHet=3.0103;FS=0.000;MLEAC=2;MLEAF=1.00;MQ=43.97;QD=35.02;SOR=1.140	GT:AD:DP:GQ:PL	1/1:0,57:57:99:2664,181,0
2R	21765035	.	G	A	2590.77	.	AC=2;AF=1.00;AN=2;DP=58;ExcessHet=3.0103;FS=0.000;MLEAC=2;MLEAF=1.00;MQ=43.97;QD=29.37;SOR=1.278	GT:AD:DP:GQ:PL	1/1:0,58:58:99:2619,178,0
2R	21765226	.	C	T	1381.77	.	AC=2;AF=1.00;AN=2;DP=53;ExcessHet=3.0103;FS=0.000;MLEAC=2;MLEAF=1.00;MQ=43.83;QD=26.57;SOR=0.693	GT:AD:DP:GQ:PL	1/1:0,52:52:99:1410,155,0
2R	21765312	.	A	C	1616.77	.	AC=2;AF=1.00;AN=2;DP=62;ExcessHet=3.0103;FS=0.000;MLEAC=2;MLEAF=1.00;MQ=43.97;QD=26.50;SOR=1.197	GT:AD:DP:GQ:PL	1/1:0,61:61:99:1645,182,0
2R	21765816	.	C	A	1341.77	.	AC=2;AF=1.00;AN=2;DP=51;ExcessHet=3.0103;FS=0.000;MLEAC=2;MLEAF=1.00;MQ=43.71;QD=26.84;SOR=0.859	GT:AD:DP:GQ:PL	1/1:0,50:50:99:1370,150,0
2R	21766403	.	AAATCTTCTGC	A	2824.73	.	AC=2;AF=1.00;AN=2;DP=64;ExcessHet=3.0103;FS=0.000;MLEAC=2;MLEAF=1.00;MQ=37.74;QD=29.41;SOR=1.057	GT:AD:DP:GQ:PL	1/1:0,62:62:99:2862,193,0
2R	21766434	.	T	A	2761.77	.	AC=2;AF=1.00;AN=2;DP=62;ExcessHet=3.0103;FS=0.000;MLEAC=2;MLEAF=1.00;MQ=37.99;QD=29.88;SOR=0.976	GT:AD:DP:GQ:PL	1/1:0,62:62:99:2790,187,0
2R	21766444	.	T	C	2761.77	.	AC=2;AF=1.00;AN=2;DP=61;ExcessHet=3.0103;FS=0.000;MLEAC=2;MLEAF=1.00;MQ=38.54;QD=34.75;SOR=0.865	GT:AD:DP:GQ:PL	1/1:0,61:61:99:2790,187,0
2R	21766454	.	G	T	2746.77	.	AC=2;AF=1.00;AN=2;DP=60;ExcessHet=3.0103;FS=0.000;MLEAC=2;MLEAF=1.00;MQ=38.85;QD=33.31;SOR=0.986	GT:AD:DP:GQ:PL	1/1:0,60:60:99:2775,187,0
2R	21766455	.	T	G	2746.77	.	AC=2;AF=1.00;AN=2;DP=61;ExcessHet=3.0103;FS=0.000;MLEAC=2;MLEAF=1.00;MQ=38.94;QD=28.62;SOR=0.941	GT:AD:DP:GQ:PL	1/1:0,61:61:99:2775,187,0
2R	21766526	.	C	A	1615.77	.	AC=2;AF=1.00;AN=2;DP=60;ExcessHet=3.0103;FS=0.000;MLEAC=2;MLEAF=1.00;MQ=41.25;QD=26.93;SOR=0.831	GT:AD:DP:GQ:PL	1/1:0,60:60:99:1644,180,0
2R	21766554	.	T	A	2336.77	.	AC=2;AF=1.00;AN=2;DP=54;ExcessHet=3.0103;FS=0.000;MLEAC=2;MLEAF=1.00;MQ=41.21;QD=30.12;SOR=1.022	GT:AD:DP:GQ:PL	1/1:0,54:54:99:2365,166,0
2R	21766560	.	A	G	2348.77	.	AC=2;AF=1.00;AN=2;DP=50;ExcessHet=3.0103;FS=0.000;MLEAC=2;MLEAF=1.00;MQ=40.50;QD=26.14;SOR=0.952	GT:AD:DP:GQ:PL	1/1:0,50:50:99:2377,163,0
2R	21766562	.	A	C	2356.77	.	AC=2;AF=1.00;AN=2;DP=51;ExcessHet=3.0103;FS=0.000;MLEAC=2;MLEAF=1.00;MQ=40.21;QD=36.01;SOR=0.994	GT:AD:DP:GQ:PL	1/1:0,51:51:99:2385,160,0
2R	21766563	.	T	C	2356.77	.	AC=2;AF=1.00;AN=2;DP=53;ExcessHet=3.0103;FS=0.000;MLEAC=2;MLEAF=1.00;MQ=40.05;QD=30.13;SOR=0.892	GT:AD:DP:GQ:PL	1/1:0,53:53:99:2385,160,0
2R	21766576	.	C	T	2428.77	.	AC=2;AF=1.00;AN=2;DP=54;ExcessHet=3.0103;FS=0.000;MLEAC=2;MLEAF=1.00;MQ=39.86;QD=29.03;SOR=0.693	GT:AD:DP:GQ:PL	1/1:0,54:54:99:2457,166,0
2R	21766596	.	A	T	2263.77	.	AC=2;AF=1.00;AN=2;DP=53;ExcessHet=3.0103;FS=0.000;MLEAC=2;MLEAF=1.00;MQ=39.32;QD=30.67;SOR=0.808	GT:AD:DP:GQ:PL	1/1:0,53:53:99:2292,160,0
2R	21766638	.	G	C	1333.77	.	AC=2;AF=1.00;AN=2;DP=50;ExcessHet=3.0103;FS=0.000;MLEAC=2;MLEAF=1.00;MQ=37.74;QD=26.68;SOR=0.773	GT:AD:DP:GQ:PL	1/1:0,50:50:99:1362,150,0
2R	21766732	.	G	A	1275.77	.	AC=2;AF=1.00;AN=2;DP=48;ExcessHet=3.0103;FS=0.000;MLEAC=2;MLEAF=1.00;MQ=34.06;QD=26.58;SOR=0.963	GT:AD:DP:GQ:PL	1/1:0,48:48:99:1304,144,0
2R	21766759	.	G	A	2160.77	.	AC=2;AF=1.00;AN=2;DP=48;ExcessHet=3.0103;FS=0.000;MLEAC=2;MLEAF=1.00;MQ=34.24;QD=31.21;SOR=0.776	GT:AD:DP:GQ:PL	1/1:0,48:48:99:2189,147,0
2R	21766764	.	G	A	2221.77	.	AC=2;AF=1.00;AN=2;DP=50;ExcessHet=3.0103;FS=0.000;MLEAC=2;MLEAF=1.00;MQ=34.20;QD=32.33;SOR=0.859	GT:AD:DP:GQ:PL	1/1:0,50:50:99:2250,151,0
2R	21766774	.	A	G	2313.77	.	AC=2;AF=1.00;AN=2;DP=54;ExcessHet=3.0103;FS=0.000;MLEAC=2;MLEAF=1.00;MQ=34.06;QD=31.31;SOR=0.846	GT:AD:DP:GQ:PL	1/1:0,54:54:99:2342,163,0
2R	21766804	.	A	C	2406.77	.	AC=2;AF=1.00;AN=2;DP=54;ExcessHet=3.0103;FS=0.000;MLEAC=2;MLEAF=1.00;MQ=33.90;QD=32.61;SOR=0.846	GT:AD:DP:GQ:PL	1/1:0,54:54:99:2435,166,0
2R	21766810	.	T	A	2347.77	.	AC=2;AF=1.00;AN=2;DP=53;ExcessHet=3.0103;FS=0.000;MLEAC=2;MLEAF=1.00;MQ=34.04;QD=31.06;SOR=0.892	GT:AD:DP:GQ:PL	1/1:0,53:53:99:2376,160,0
2R	21766814	.	C	A	2327.77	.	AC=2;AF=1.00;AN=2;DP=52;ExcessHet=3.0103;FS=0.000;MLEAC=2;MLEAF=1.00;MQ=33.82;QD=26.88;SOR=0.770	GT:AD:DP:GQ:PL	1/1:0,52:52:99:2356,160,0
2R	21766890	.	C	T	2049.77	.	AC=2;AF=1.00;AN=2;DP=47;ExcessHet=3.0103;FS=0.000;MLEAC=2;MLEAF=1.00;MQ=33.54;QD=28.27;SOR=1.132	GT:AD:DP:GQ:PL	1/1:0,47:47:99:2078,141,0
2R	21766900	.	G	A	2185.77	.	AC=2;AF=1.00;AN=2;DP=48;ExcessHet=3.0103;FS=0.000;MLEAC=2;MLEAF=1.00;MQ=34.13;QD=28.70;SOR=0.963	GT:AD:DP:GQ:PL	1/1:0,48:48:99:2214,150,0
2R	21766920	.	T	A	2221.77	.	AC=2;AF=1.00;AN=2;DP=53;ExcessHet=3.0103;FS=0.000;MLEAC=2;MLEAF=1.00;MQ=34.93;QD=31.52;SOR=1.077	GT:AD:DP:GQ:PL	1/1:0,53:53:99:2250,165,0
2R	21766954	.	G	T	2512.77	.	AC=2;AF=1.00;AN=2;DP=57;ExcessHet=3.0103;FS=0.000;MLEAC=2;MLEAF=1.00;MQ=35.35;QD=33.48;SOR=0.960	GT:AD:DP:GQ:PL	1/1:0,57:57:99:2541,172,0
2R	21766962	.	C	T	2641.77	.	AC=2;AF=1.00;AN=2;DP=61;ExcessHet=3.0103;FS=0.000;MLEAC=2;MLEAF=1.00;MQ=35.74;QD=23.07;SOR=0.941	GT:AD:DP:GQ:PL	1/1:0,61:61:99:2670,184,0
2R	21767124	.	T	A	2491.77	.	AC=2;AF=1.00;AN=2;DP=56;ExcessHet=3.0103;FS=0.000;MLEAC=2;MLEAF=1.00;MQ=33.24;QD=36.82;SOR=1.159	GT:AD:DP:GQ:PL	1/1:0,55:55:99:2520,169,0
2R	21767128	.	A	C	2581.77	.	AC=2;AF=1.00;AN=2;DP=59;ExcessHet=3.0103;FS=0.000;MLEAC=2;MLEAF=1.00;MQ=33.16;QD=25.90;SOR=1.179	GT:AD:DP:GQ:PL	1/1:0,58:58:99:2610,175,0
2R	21767131	.	T	G	2581.77	.	AC=2;AF=1.00;AN=2;DP=58;ExcessHet=3.0103;FS=0.000;MLEAC=2;MLEAF=1.00;MQ=33.09;QD=27.67;SOR=1.140	GT:AD:DP:GQ:PL	1/1:0,57:57:99:2610,175,0
2R	21767252	.	T	A	2116.77	.	AC=2;AF=1.00;AN=2;BaseQRankSum=0.305;ClippingRankSum=0.000;DP=51;ExcessHet=3.0103;FS=0.000;MLEAC=2;MLEAF=1.00;MQ=29.82;MQRankSum=0.281;QD=26.49;ReadPosRankSum=-1.481;SOR=1.225	GT:AD:DP:GQ:PL	1/1:2,49:51:73:2145,73,0
2R	21767257	.	A	G	2059.77	.	AC=2;AF=1.00;AN=2;BaseQRankSum=-0.931;ClippingRankSum=0.000;DP=52;ExcessHet=3.0103;FS=0.000;MLEAC=2;MLEAF=1.00;MQ=29.24;MQRankSum=0.226;QD=31.66;ReadPosRankSum=-1.524;SOR=1.270	GT:AD:DP:GQ:PL	1/1:2,50:52:66:2088,66,0
2R	21767324	.	C	T	1668.77	.	AC=2;AF=1.00;AN=2;DP=62;ExcessHet=3.0103;FS=0.000;MLEAC=2;MLEAF=1.00;MQ=31.60;QD=26.92;SOR=0.976	GT:AD:DP:GQ:PL	1/1:0,62:62:99:1697,186,0
2R	21767356	.	T	G	1727.77	.	AC=2;AF=1.00;AN=2;DP=67;ExcessHet=3.0103;FS=0.000;MLEAC=2;MLEAF=1.00;MQ=33.05;QD=26.18;SOR=0.818	GT:AD:DP:GQ:PL	1/1:0,66:66:99:1756,197,0
2R	21767421	.	G	T	1241.77	.	AC=2;AF=1.00;AN=2;DP=47;ExcessHet=3.0103;FS=0.000;MLEAC=2;MLEAF=1.00;MQ=34.93;QD=26.42;SOR=1.132	GT:AD:DP:GQ:PL	1/1:0,47:47:99:1270,141,0
2R	21767450	.	C	CTAACAGTCTGG	1997.73	.	AC=2;AF=1.00;AN=2;DP=42;ExcessHet=3.0103;FS=0.000;MLEAC=2;MLEAF=1.00;MQ=33.77;QD=31.96;SOR=0.954	GT:AD:DP:GQ:PL	1/1:0,41:41:99:2035,141,0
2R	21767454	.	C	CGAG	2167.73	.	AC=2;AF=1.00;AN=2;DP=39;ExcessHet=3.0103;FS=0.000;MLEAC=2;MLEAF=1.00;MQ=33.22;QD=28.72;SOR=0.743	GT:AD:DP:GQ:PL	1/1:0,39:39:99:2205,147,0
2R	21767455	.	T	TTTAAGCACAATC	2077.73	.	AC=2;AF=1.00;AN=2;DP=40;ExcessHet=3.0103;FS=0.000;MLEAC=2;MLEAF=1.00;MQ=32.97;QD=32.35;SOR=0.693	GT:AD:DP:GQ:PL	1/1:0,40:40:99:2115,141,0
2R	21767472	.	G	A	1906.77	.	AC=2;AF=1.00;AN=2;DP=40;ExcessHet=3.0103;FS=0.000;MLEAC=2;MLEAF=1.00;MQ=33.82;QD=31.76;SOR=0.793	GT:AD:DP:GQ:PL	1/1:0,40:40:99:1935,129,0
2R	21767473	.	T	A	1906.77	.	AC=2;AF=1.00;AN=2;DP=41;ExcessHet=3.0103;FS=0.000;MLEAC=2;MLEAF=1.00;MQ=33.90;QD=30.75;SOR=0.741	GT:AD:DP:GQ:PL	1/1:0,41:41:99:1935,129,0
2R	21767476	.	C	T	1861.77	.	AC=2;AF=1.00;AN=2;DP=41;ExcessHet=3.0103;FS=0.000;MLEAC=2;MLEAF=1.00;MQ=33.49;QD=31.73;SOR=0.741	GT:AD:DP:GQ:PL	1/1:0,41:41:99:1890,126,0
2R	21767488	.	A	C	1592.77	.	AC=2;AF=1.00;AN=2;DP=38;ExcessHet=3.0103;FS=0.000;MLEAC=2;MLEAF=1.00;MQ=35.11;QD=27.80;SOR=0.798	GT:AD:DP:GQ:PL	1/1:0,38:38:99:1621,113,0
2R	21767518	.	A	C	1814.77	.	AC=2;AF=1.00;AN=2;DP=40;ExcessHet=3.0103;FS=0.000;MLEAC=2;MLEAF=1.00;MQ=36.91;QD=32.49;SOR=1.022	GT:AD:DP:GQ:PL	1/1:0,40:40:99:1843,126,0
2R	21767527	.	G	T	2052.77	.	AC=2;AF=1.00;AN=2;DP=43;ExcessHet=3.0103;FS=0.000;MLEAC=2;MLEAF=1.00;MQ=37.85;QD=31.96;SOR=1.055	GT:AD:DP:GQ:PL	1/1:0,43:43:99:2081,141,0
2R	21767535	.	G	A	2086.77	.	AC=2;AF=1.00;AN=2;DP=47;ExcessHet=3.0103;FS=0.000;MLEAC=2;MLEAF=1.00;MQ=37.96;QD=31.04;SOR=1.022	GT:AD:DP:GQ:PL	1/1:0,47:47:99:2115,141,0
2R	21767546	.	C	T	2176.77	.	AC=2;AF=1.00;AN=2;DP=49;ExcessHet=3.0103;FS=0.000;MLEAC=2;MLEAF=1.00;MQ=37.82;QD=33.55;SOR=1.007	GT:AD:DP:GQ:PL	1/1:0,49:49:99:2205,147,0
2R	21767561	.	G	T	2311.77	.	AC=2;AF=1.00;AN=2;DP=52;ExcessHet=3.0103;FS=0.000;MLEAC=2;MLEAF=1.00;MQ=38.53;QD=27.11;SOR=0.853	GT:AD:DP:GQ:PL	1/1:0,52:52:99:2340,157,0
2R	21767565	.	TAAG	T	2340.73	.	AC=2;AF=1.00;AN=2;DP=53;ExcessHet=3.0103;FS=0.000;MLEAC=2;MLEAF=1.00;MQ=38.50;QD=25.72;SOR=0.808	GT:AD:DP:GQ:PL	1/1:0,53:53:99:2378,160,0
2R	21767661	.	G	A	2206.77	.	AC=2;AF=1.00;AN=2;DP=51;ExcessHet=3.0103;FS=0.000;MLEAC=2;MLEAF=1.00;MQ=40.26;QD=25.97;SOR=0.900	GT:AD:DP:GQ:PL	1/1:0,51:51:99:2235,154,0
2R	21767662	.	A	G	2206.77	.	AC=2;AF=1.00;AN=2;DP=51;ExcessHet=3.0103;FS=0.000;MLEAC=2;MLEAF=1.00;MQ=40.26;QD=29.79;SOR=0.900	GT:AD:DP:GQ:PL	1/1:0,51:51:99:2235,154,0
2R	21767683	.	T	A	1168.77	.	AC=2;AF=1.00;AN=2;DP=45;ExcessHet=3.0103;FS=0.000;MLEAC=2;MLEAF=1.00;MQ=41.51;QD=25.97;SOR=1.038	GT:AD:DP:GQ:PL	1/1:0,45:45:99:1197,134,0
2R	21767695	.	C	A	2202.77	.	AC=2;AF=1.00;AN=2;DP=48;ExcessHet=3.0103;FS=0.000;MLEAC=2;MLEAF=1.00;MQ=41.64;QD=29.22;SOR=1.179	GT:AD:DP:GQ:PL	1/1:0,48:48:99:2231,150,0
2R	21767697	.	G	C	2202.77	.	AC=2;AF=1.00;AN=2;DP=49;ExcessHet=3.0103;FS=0.000;MLEAC=2;MLEAF=1.00;MQ=41.96;QD=30.16;SOR=1.225	GT:AD:DP:GQ:PL	1/1:0,49:49:99:2231,150,0
2R	21767701	.	C	A	2203.77	.	AC=2;AF=1.00;AN=2;DP=49;ExcessHet=3.0103;FS=0.000;MLEAC=2;MLEAF=1.00;MQ=41.96;QD=33.47;SOR=1.225	GT:AD:DP:GQ:PL	1/1:0,49:49:99:2232,150,0
2R	21767702	.	C	A	2203.77	.	AC=2;AF=1.00;AN=2;DP=49;ExcessHet=3.0103;FS=0.000;MLEAC=2;MLEAF=1.00;MQ=41.96;QD=30.89;SOR=1.225	GT:AD:DP:GQ:PL	1/1:0,49:49:99:2232,150,0
2R	21767703	.	C	A	2203.77	.	AC=2;AF=1.00;AN=2;DP=50;ExcessHet=3.0103;FS=0.000;MLEAC=2;MLEAF=1.00;MQ=42.00;QD=26.12;SOR=1.270	GT:AD:DP:GQ:PL	1/1:0,50:50:99:2232,150,0
2R	21767921	.	G	A	1816.77	.	AC=2;AF=1.00;AN=2;DP=68;ExcessHet=3.0103;FS=0.000;MLEAC=2;MLEAF=1.00;MQ=43.12;QD=27.12;SOR=0.917	GT:AD:DP:GQ:PL	1/1:0,67:67:99:1845,200,0
2R	21768012	.	G	A	1836.77	.	AC=2;AF=1.00;AN=2;DP=70;ExcessHet=3.0103;FS=0.000;MLEAC=2;MLEAF=1.00;MQ=43.75;QD=26.62;SOR=1.054	GT:AD:DP:GQ:PL	1/1:0,69:69:99:1865,206,0
2R	21768050	.	T	C	1634.77	.	AC=2;AF=1.00;AN=2;DP=60;ExcessHet=3.0103;FS=0.000;MLEAC=2;MLEAF=1.00;MQ=43.88;QD=27.25;SOR=0.906	GT:AD:DP:GQ:PL	1/1:0,60:60:99:1663,180,0
2R	21768084	.	A	T	1946.77	.	AC=2;AF=1.00;AN=2;DP=69;ExcessHet=3.0103;FS=0.000;MLEAC=2;MLEAF=1.00;MQ=43.61;QD=28.21;SOR=1.054	GT:AD:DP:GQ:PL	1/1:0,69:69:99:1975,207,0
2R	21768095	.	T	A	2824.77	.	AC=2;AF=1.00;AN=2;DP=63;ExcessHet=3.0103;FS=0.000;MLEAC=2;MLEAF=1.00;MQ=43.72;QD=31.75;SOR=1.092	GT:AD:DP:GQ:PL	1/1:0,63:63:99:2853,196,0
2R	21768103	.	T	A	2834.77	.	AC=2;AF=1.00;AN=2;DP=63;ExcessHet=3.0103;FS=0.000;MLEAC=2;MLEAF=1.00;MQ=43.68;QD=31.08;SOR=1.092	GT:AD:DP:GQ:PL	1/1:0,63:63:99:2863,193,0
2R	21768107	.	A	C	2941.77	.	AC=2;AF=1.00;AN=2;DP=61;ExcessHet=3.0103;FS=0.000;MLEAC=2;MLEAF=1.00;MQ=43.71;QD=26.02;SOR=1.022	GT:AD:DP:GQ:PL	1/1:0,61:61:99:2970,199,0
2R	21768110	.	G	GTTT	2758.73	.	AC=2;AF=1.00;AN=2;DP=63;ExcessHet=3.0103;FS=0.000;MLEAC=2;MLEAF=1.00;MQ=43.68;QD=29.17;SOR=0.981	GT:AD:DP:GQ:PL	1/1:0,63:63:99:2796,193,0
2R	21768115	.	A	T	2833.77	.	AC=2;AF=1.00;AN=2;DP=61;ExcessHet=3.0103;FS=0.000;MLEAC=2;MLEAF=1.00;MQ=43.74;QD=31.32;SOR=0.865	GT:AD:DP:GQ:PL	1/1:0,61:61:99:2862,193,0
2R	21768126	.	C	T	1804.77	.	AC=2;AF=1.00;AN=2;DP=65;ExcessHet=3.0103;FS=0.000;MLEAC=2;MLEAF=1.00;MQ=43.81;QD=27.77;SOR=0.854	GT:AD:DP:GQ:PL	1/1:0,65:65:99:1833,195,0
2R	21768138	.	A	G	1656.77	.	AC=2;AF=1.00;AN=2;DP=63;ExcessHet=3.0103;FS=0.000;MLEAC=2;MLEAF=1.00;MQ=43.81;QD=26.72;SOR=0.826	GT:AD:DP:GQ:PL	1/1:0,62:62:99:1685,186,0
2R	21768157	.	A	G	1771.77	.	AC=2;AF=1.00;AN=2;DP=66;ExcessHet=3.0103;FS=0.000;MLEAC=2;MLEAF=1.00;MQ=43.68;QD=26.84;SOR=0.693	GT:AD:DP:GQ:PL	1/1:0,66:66:99:1800,197,0
2R	21768288	.	G	A	1500.77	.	AC=2;AF=1.00;AN=2;DP=56;ExcessHet=3.0103;FS=0.000;MLEAC=2;MLEAF=1.00;MQ=43.47;QD=26.80;SOR=0.922	GT:AD:DP:GQ:PL	1/1:0,56:56:99:1529,168,0
2R	21768314	.	A	C	1612.77	.	AC=2;AF=1.00;AN=2;DP=58;ExcessHet=3.0103;FS=0.000;MLEAC=2;MLEAF=1.00;MQ=43.25;QD=27.81;SOR=1.179	GT:AD:DP:GQ:PL	1/1:0,58:58:99:1641,174,0
2R	21768347	.	C	T	1574.77	.	AC=2;AF=1.00;AN=2;DP=58;ExcessHet=3.0103;FS=0.000;MLEAC=2;MLEAF=1.00;MQ=43.38;QD=27.15;SOR=1.085	GT:AD:DP:GQ:PL	1/1:0,58:58:99:1603,174,0
2R	21768383	.	T	G	2694.77	.	AC=2;AF=1.00;AN=2;DP=60;ExcessHet=3.0103;FS=0.000;MLEAC=2;MLEAF=1.00;MQ=42.96;QD=29.03;SOR=1.071	GT:AD:DP:GQ:PL	1/1:0,60:60:99:2723,187,0
2R	21768392	.	A	T	2671.77	.	AC=2;AF=1.00;AN=2;DP=60;ExcessHet=3.0103;FS=0.000;MLEAC=2;MLEAF=1.00;MQ=43.02;QD=29.70;SOR=0.831	GT:AD:DP:GQ:PL	1/1:0,60:60:99:2700,181,0
2R	21768395	.	T	TA	2662.73	.	AC=2;AF=1.00;AN=2;DP=60;ExcessHet=3.0103;FS=0.000;MLEAC=2;MLEAF=1.00;MQ=43.02;QD=33.10;SOR=0.831	GT:AD:DP:GQ:PL	1/1:0,60:60:99:2700,181,0
2R	21768396	.	TAGC	T	2662.73	.	AC=2;AF=1.00;AN=2;DP=58;ExcessHet=3.0103;FS=0.000;MLEAC=2;MLEAF=1.00;MQ=43.02;QD=31.76;SOR=0.836	GT:AD:DP:GQ:PL	1/1:0,58:58:99:2700,181,0
2R	21768503	.	A	T	1400.77	.	AC=2;AF=1.00;AN=2;DP=54;ExcessHet=3.0103;FS=0.000;MLEAC=2;MLEAF=1.00;MQ=43.82;QD=25.94;SOR=0.767	GT:AD:DP:GQ:PL	1/1:0,54:54:99:1429,161,0
2R	21768546	.	G	C	2753.77	.	AC=2;AF=1.00;AN=2;DP=64;ExcessHet=3.0103;FS=0.000;MLEAC=2;MLEAF=1.00;MQ=43.83;QD=31.30;SOR=0.892	GT:AD:DP:GQ:PL	1/1:0,64:64:99:2782,198,0
2R	21768547	.	T	C	2753.77	.	AC=2;AF=1.00;AN=2;DP=66;ExcessHet=3.0103;FS=0.000;MLEAC=2;MLEAF=1.00;MQ=43.84;QD=23.98;SOR=0.886	GT:AD:DP:GQ:PL	1/1:0,66:66:99:2782,198,0
2R	21768573	.	A	G	1685.77	.	AC=2;AF=1.00;AN=2;DP=66;ExcessHet=3.0103;FS=0.000;MLEAC=2;MLEAF=1.00;MQ=43.84;QD=25.93;SOR=0.925	GT:AD:DP:GQ:PL	1/1:0,65:65:99:1714,192,0
2R	21768855	.	G	GAA	1936.73	.	AC=2;AF=1.00;AN=2;DP=68;ExcessHet=3.0103;FS=0.000;MLEAC=2;MLEAF=1.00;MQ=43.78;QD=32.28;SOR=0.986	GT:AD:DP:GQ:PL	1/1:0,60:60:99:1974,183,0
2R	21768886	.	G	C	2437.77	.	AC=2;AF=1.00;AN=2;DP=56;ExcessHet=3.0103;FS=0.000;MLEAC=2;MLEAF=1.00;MQ=43.83;QD=27.50;SOR=1.009	GT:AD:DP:GQ:PL	1/1:0,56:56:99:2466,168,0
2R	21768889	.	C	A	2557.77	.	AC=2;AF=1.00;AN=2;DP=55;ExcessHet=3.0103;FS=0.000;MLEAC=2;MLEAF=1.00;MQ=43.83;QD=23.98;SOR=0.970	GT:AD:DP:GQ:PL	1/1:0,55:55:99:2586,177,0
2R	21768894	.	G	C	2489.77	.	AC=2;AF=1.00;AN=2;DP=56;ExcessHet=3.0103;FS=0.000;MLEAC=2;MLEAF=1.00;MQ=43.83;QD=24.87;SOR=0.765	GT:AD:DP:GQ:PL	1/1:0,56:56:99:2518,172,0
2R	21768987	.	T	G	2470.77	.	AC=2;AF=1.00;AN=2;DP=57;ExcessHet=3.0103;FS=0.000;MLEAC=2;MLEAF=1.00;MQ=43.90;QD=26.92;SOR=0.960	GT:AD:DP:GQ:PL	1/1:0,57:57:99:2499,175,0
2R	21768989	.	G	A	2470.77	.	AC=2;AF=1.00;AN=2;DP=56;ExcessHet=3.0103;FS=0.000;MLEAC=2;MLEAF=1.00;MQ=43.93;QD=33.44;SOR=0.922	GT:AD:DP:GQ:PL	1/1:0,56:56:99:2499,175,0
2R	21769108	.	ATT	A	2060.73	.	AC=2;AF=1.00;AN=2;BaseQRankSum=0.453;ClippingRankSum=0.000;DP=72;ExcessHet=3.0103;FS=3.554;MLEAC=2;MLEAF=1.00;MQ=44.07;MQRankSum=0.000;QD=30.30;ReadPosRankSum=0.026;SOR=0.663	GT:AD:DP:GQ:PL	1/1:1,67:68:99:2098,201,0
2R	21769123	.	T	C	1927.77	.	AC=2;AF=1.00;AN=2;DP=73;ExcessHet=3.0103;FS=0.000;MLEAC=2;MLEAF=1.00;MQ=44.10;QD=26.41;SOR=0.836	GT:AD:DP:GQ:PL	1/1:0,73:73:99:1956,219,0
2R	21769313	.	T	C	1385.77	.	AC=2;AF=1.00;AN=2;DP=52;ExcessHet=3.0103;FS=0.000;MLEAC=2;MLEAF=1.00;MQ=43.77;QD=26.65;SOR=0.770	GT:AD:DP:GQ:PL	1/1:0,52:52:99:1414,156,0
2R	21769688	.	T	C	991.77	.	AC=2;AF=1.00;AN=2;DP=24;ExcessHet=3.0103;FS=0.000;MLEAC=2;MLEAF=1.00;MQ=40.46;QD=35.80;SOR=2.124	GT:AD:DP:GQ:PL	1/1:0,24:24:72:1020,72,0
2R	21769700	.	A	T	955.77	.	AC=2;AF=1.00;AN=2;DP=22;ExcessHet=3.0103;FS=0.000;MLEAC=2;MLEAF=1.00;MQ=39.37;QD=30.63;SOR=1.931	GT:AD:DP:GQ:PL	1/1:0,22:22:66:984,66,0
2R	21769703	.	C	T	955.77	.	AC=2;AF=1.00;AN=2;DP=22;ExcessHet=3.0103;FS=0.000;MLEAC=2;MLEAF=1.00;MQ=39.37;QD=28.02;SOR=1.931	GT:AD:DP:GQ:PL	1/1:0,22:22:66:984,66,0
2R	21769756	.	T	A	511.77	.	AC=2;AF=1.00;AN=2;DP=12;ExcessHet=3.0103;FS=0.000;MLEAC=2;MLEAF=1.00;MQ=36.78;QD=35.57;SOR=1.445	GT:AD:DP:GQ:PL	1/1:0,12:12:36:540,36,0
2R	21769780	.	A	T	340.78	.	AC=2;AF=1.00;AN=2;DP=9;ExcessHet=3.0103;FS=0.000;MLEAC=2;MLEAF=1.00;MQ=34.44;QD=30.96;SOR=1.402	GT:AD:DP:GQ:PL	1/1:0,9:9:27:369,27,0
2R	21769911	.	T	A	1455.77	.	AC=2;AF=1.00;AN=2;DP=34;ExcessHet=3.0103;FS=0.000;MLEAC=2;MLEAF=1.00;MQ=40.37;QD=29.76;SOR=2.049	GT:AD:DP:GQ:PL	1/1:0,34:34:99:1484,102,0
2R	21769920	.	AAAC	A	1384.73	.	AC=2;AF=1.00;AN=2;DP=32;ExcessHet=3.0103;FS=0.000;MLEAC=2;MLEAF=1.00;MQ=40.64;QD=32.58;SOR=1.911	GT:AD:DP:GQ:PL	1/1:0,32:32:96:1422,96,0
2R	21769924	.	T	TCG	1357.73	.	AC=2;AF=1.00;AN=2;DP=31;ExcessHet=3.0103;FS=0.000;MLEAC=2;MLEAF=1.00;MQ=40.53;QD=31.01;SOR=2.093	GT:AD:DP:GQ:PL	1/1:0,31:31:93:1395,93,0
2R	21769929	.	A	C	1546.77	.	AC=2;AF=1.00;AN=2;DP=33;ExcessHet=3.0103;FS=0.000;MLEAC=2;MLEAF=1.00;MQ=41.17;QD=29.06;SOR=1.981	GT:AD:DP:GQ:PL	1/1:0,33:33:99:1575,105,0
2R	21769931	.	G	T	1546.77	.	AC=2;AF=1.00;AN=2;DP=33;ExcessHet=3.0103;FS=0.000;MLEAC=2;MLEAF=1.00;MQ=40.12;QD=26.75;SOR=1.542	GT:AD:DP:GQ:PL	1/1:0,33:33:99:1575,105,0
2R	21769949	.	TA	T	1762.73	.	AC=2;AF=1.00;AN=2;DP=40;ExcessHet=3.0103;FS=0.000;MLEAC=2;MLEAF=1.00;MQ=39.07;QD=27.79;SOR=1.609	GT:AD:DP:GQ:PL	1/1:0,40:40:99:1800,120,0
2R	21769986	.	T	C	2035.77	.	AC=2;AF=1.00;AN=2;DP=54;ExcessHet=3.0103;FS=0.000;MLEAC=2;MLEAF=1.00;MQ=41.05;QD=29.04;SOR=1.697	GT:AD:DP:GQ:PL	1/1:0,54:54:99:2064,162,0
2R	21770233	.	C	T	1631.77	.	AC=2;AF=1.00;AN=2;DP=60;ExcessHet=3.0103;FS=0.000;MLEAC=2;MLEAF=1.00;MQ=43.43;QD=27.20;SOR=1.255	GT:AD:DP:GQ:PL	1/1:0,60:60:99:1660,180,0
2R	21770242	.	CT	C	1433.73	.	AC=2;AF=1.00;AN=2;DP=61;ExcessHet=3.0103;FS=0.000;MLEAC=2;MLEAF=1.00;MQ=43.72;QD=24.30;SOR=1.649	GT:AD:DP:GQ:PL	1/1:0,59:59:99:1471,177,0
2R	21770765	.	A	T	1274.77	.	AC=2;AF=1.00;AN=2;DP=49;ExcessHet=3.0103;FS=0.000;MLEAC=2;MLEAF=1.00;MQ=44.00;QD=26.56;SOR=0.693	GT:AD:DP:GQ:PL	1/1:0,48:48:99:1303,144,0
2R	21770776	.	A	C	1299.77	.	AC=2;AF=1.00;AN=2;DP=49;ExcessHet=3.0103;FS=0.000;MLEAC=2;MLEAF=1.00;MQ=44.00;QD=26.53;SOR=0.909	GT:AD:DP:GQ:PL	1/1:0,49:49:99:1328,147,0
2R	21770821	.	C	A	1204.77	.	AC=2;AF=1.00;AN=2;DP=46;ExcessHet=3.0103;FS=0.000;MLEAC=2;MLEAF=1.00;MQ=43.96;QD=26.77;SOR=0.737	GT:AD:DP:GQ:PL	1/1:0,45:45:99:1233,135,0
2R	21770841	.	T	C	1966.77	.	AC=2;AF=1.00;AN=2;DP=43;ExcessHet=3.0103;FS=0.000;MLEAC=2;MLEAF=1.00;MQ=43.89;QD=28.16;SOR=1.055	GT:AD:DP:GQ:PL	1/1:0,43:43:99:1995,138,0
2R	21770849	.	A	T	1966.77	.	AC=2;AF=1.00;AN=2;DP=45;ExcessHet=3.0103;FS=0.000;MLEAC=2;MLEAF=1.00;MQ=43.83;QD=28.64;SOR=0.929	GT:AD:DP:GQ:PL	1/1:0,45:45:99:1995,138,0
2R	21771053	.	T	C	1254.77	.	AC=2;AF=1.00;AN=2;DP=53;ExcessHet=3.0103;FS=0.000;MLEAC=2;MLEAF=1.00;MQ=43.95;QD=24.60;SOR=0.900	GT:AD:DP:GQ:PL	1/1:0,51:51:99:1283,150,0
2R	21771135	.	A	G	2157.77	.	AC=2;AF=1.00;AN=2;DP=53;ExcessHet=3.0103;FS=0.000;MLEAC=2;MLEAF=1.00;MQ=43.91;QD=29.88;SOR=0.813	GT:AD:DP:GQ:PL	1/1:0,51:51:99:2186,156,0
2R	21771146	.	T	C	2148.77	.	AC=2;AF=1.00;AN=2;DP=53;ExcessHet=3.0103;FS=0.000;MLEAC=2;MLEAF=1.00;MQ=43.87;QD=29.76;SOR=1.036	GT:AD:DP:GQ:PL	1/1:0,52:52:99:2177,156,0
2R	21771477	.	A	G	1344.77	.	AC=2;AF=1.00;AN=2;DP=53;ExcessHet=3.0103;FS=0.000;MLEAC=2;MLEAF=1.00;MQ=44.00;QD=26.37;SOR=0.813	GT:AD:DP:GQ:PL	1/1:0,51:51:99:1373,152,0
2R	21771488	.	A	T	1229.77	.	AC=2;AF=1.00;AN=2;DP=51;ExcessHet=3.0103;FS=0.000;MLEAC=2;MLEAF=1.00;MQ=44.00;QD=25.10;SOR=1.007	GT:AD:DP:GQ:PL	1/1:0,49:49:99:1258,145,0
2R	21771870	.	A	G	1513.77	.	AC=2;AF=1.00;AN=2;DP=56;ExcessHet=3.0103;FS=0.000;MLEAC=2;MLEAF=1.00;MQ=44.00;QD=27.03;SOR=0.922	GT:AD:DP:GQ:PL	1/1:0,56:56:99:1542,168,0
2R	21772042	.	C	G	1379.77	.	AC=2;AF=1.00;AN=2;DP=49;ExcessHet=3.0103;FS=0.000;MLEAC=2;MLEAF=1.00;MQ=44.00;QD=28.16;SOR=1.007	GT:AD:DP:GQ:PL	1/1:0,49:49:99:1408,147,0
2R	21772136	.	A	G	1608.77	.	AC=2;AF=1.00;AN=2;BaseQRankSum=1.632;ClippingRankSum=0.000;DP=61;ExcessHet=3.0103;FS=0.000;MLEAC=2;MLEAF=1.00;MQ=44.00;MQRankSum=0.000;QD=26.37;ReadPosRankSum=2.082;SOR=0.280	GT:AD:DP:GQ:PL	1/1:1,60:61:99:1637,159,0
2R	21772276	.	A	C	1232.77	.	AC=2;AF=1.00;AN=2;BaseQRankSum=-1.125;ClippingRankSum=0.000;DP=49;ExcessHet=3.0103;FS=0.000;MLEAC=2;MLEAF=1.00;MQ=43.88;MQRankSum=-0.104;QD=25.68;ReadPosRankSum=1.937;SOR=0.320	GT:AD:DP:GQ:PL	1/1:1,47:48:99:1261,115,0
2R	21772525	.	C	A	1911.77	.	AC=2;AF=1.00;AN=2;BaseQRankSum=1.802;ClippingRankSum=0.000;DP=73;ExcessHet=3.0103;FS=0.000;MLEAC=2;MLEAF=1.00;MQ=43.97;MQRankSum=0.000;QD=26.19;ReadPosRankSum=1.506;SOR=0.246	GT:AD:DP:GQ:PL	1/1:1,72:73:99:1940,208,0
2R	21772536	.	G	C	1994.77	.	AC=2;AF=1.00;AN=2;BaseQRankSum=-0.613;ClippingRankSum=0.000;DP=77;ExcessHet=3.0103;FS=0.000;MLEAC=2;MLEAF=1.00;MQ=43.92;MQRankSum=-0.134;QD=25.91;ReadPosRankSum=1.783;SOR=0.268	GT:AD:DP:GQ:PL	1/1:1,76:77:99:2023,203,0
2R	21772596	.	G	C	1731.77	.	AC=2;AF=1.00;AN=2;DP=66;ExcessHet=3.0103;FS=0.000;MLEAC=2;MLEAF=1.00;MQ=43.88;QD=26.24;SOR=0.693	GT:AD:DP:GQ:PL	1/1:0,66:66:99:1760,196,0
2R	21772655	.	A	G	2282.77	.	AC=2;AF=1.00;AN=2;DP=53;ExcessHet=3.0103;FS=0.000;MLEAC=2;MLEAF=1.00;MQ=43.85;QD=31.22;SOR=0.808	GT:AD:DP:GQ:PL	1/1:0,53:53:99:2311,163,0
2R	21772664	.	T	C	2276.77	.	AC=2;AF=1.00;AN=2;DP=48;ExcessHet=3.0103;FS=0.000;MLEAC=2;MLEAF=1.00;MQ=43.84;QD=32.11;SOR=0.693	GT:AD:DP:GQ:PL	1/1:0,48:48:99:2305,160,0
2R	21772666	.	A	C	2164.77	.	AC=2;AF=1.00;AN=2;DP=48;ExcessHet=3.0103;FS=0.000;MLEAC=2;MLEAF=1.00;MQ=43.84;QD=33.69;SOR=0.776	GT:AD:DP:GQ:PL	1/1:0,48:48:99:2193,147,0
2R	21772667	.	T	A	2119.77	.	AC=2;AF=1.00;AN=2;DP=47;ExcessHet=3.0103;FS=0.000;MLEAC=2;MLEAF=1.00;MQ=43.83;QD=29.26;SOR=0.735	GT:AD:DP:GQ:PL	1/1:0,47:47:99:2148,144,0
2R	21772714	.	C	T	1201.77	.	AC=2;AF=1.00;AN=2;DP=49;ExcessHet=3.0103;FS=0.000;MLEAC=2;MLEAF=1.00;MQ=43.84;QD=25.04;SOR=0.963	GT:AD:DP:GQ:PL	1/1:0,48:48:99:1230,142,0
2R	21773479	.	A	G	903.77	.	AC=2;AF=1.00;AN=2;DP=38;ExcessHet=3.0103;FS=0.000;MLEAC=2;MLEAF=1.00;MQ=33.69;QD=24.43;SOR=1.802	GT:AD:DP:GQ:PL	1/1:0,37:37:99:932,109,0
2R	21773587	.	T	C	728.77	.	AC=2;AF=1.00;AN=2;DP=28;ExcessHet=3.0103;FS=0.000;MLEAC=2;MLEAF=1.00;MQ=31.19;QD=26.03;SOR=5.283	GT:AD:DP:GQ:PL	1/1:0,28:28:84:757,84,0
2R	21773617	.	A	T	1014.77	.	AC=2;AF=1.00;AN=2;DP=24;ExcessHet=3.0103;FS=0.000;MLEAC=2;MLEAF=1.00;MQ=29.51;QD=28.50;SOR=3.442	GT:AD:DP:GQ:PL	1/1:0,24:24:72:1043,72,0
2R	21773618	.	A	C	1014.77	.	AC=2;AF=1.00;AN=2;DP=23;ExcessHet=3.0103;FS=0.000;MLEAC=2;MLEAF=1.00;MQ=29.69;QD=35.19;SOR=3.352	GT:AD:DP:GQ:PL	1/1:0,23:23:72:1043,72,0
2R	21773669	.	A	G	555.77	.	AC=2;AF=1.00;AN=2;DP=22;ExcessHet=3.0103;FS=0.000;MLEAC=2;MLEAF=1.00;MQ=29.46;QD=25.26;SOR=1.931	GT:AD:DP:GQ:PL	1/1:0,22:22:66:584,66,0
2R	21773931	.	A	G	555.77	.	AC=2;AF=1.00;AN=2;DP=23;ExcessHet=3.0103;FS=0.000;MLEAC=2;MLEAF=1.00;MQ=28.94;QD=25.26;SOR=2.303	GT:AD:DP:GQ:PL	1/1:0,22:22:66:584,66,0
2R	21773949	.	A	G	789.77	.	AC=2;AF=1.00;AN=2;DP=30;ExcessHet=3.0103;FS=0.000;MLEAC=2;MLEAF=1.00;MQ=29.89;QD=26.33;SOR=1.765	GT:AD:DP:GQ:PL	1/1:0,30:30:90:818,90,0
2R	21774785	.	TTA	T	1717.73	.	AC=2;AF=1.00;AN=2;DP=52;ExcessHet=3.0103;FS=0.000;MLEAC=2;MLEAF=1.00;MQ=41.52;QD=33.68;SOR=1.436	GT:AD:DP:GQ:PL	1/1:0,51:51:99:1755,153,0
2R	21774897	.	A	C	1157.77	.	AC=2;AF=1.00;AN=2;DP=46;ExcessHet=3.0103;FS=0.000;MLEAC=2;MLEAF=1.00;MQ=43.04;QD=25.17;SOR=0.976	GT:AD:DP:GQ:PL	1/1:0,46:46:99:1186,137,0
2R	21774951	.	T	A	1107.77	.	AC=2;AF=1.00;AN=2;DP=41;ExcessHet=3.0103;FS=0.000;MLEAC=2;MLEAF=1.00;MQ=43.23;QD=27.02;SOR=1.501	GT:AD:DP:GQ:PL	1/1:0,41:41:99:1136,123,0
2R	21775873	.	G	A	1815.77	.	AC=2;AF=1.00;AN=2;DP=67;ExcessHet=3.0103;FS=0.000;MLEAC=2;MLEAF=1.00;MQ=44.00;QD=27.10;SOR=1.146	GT:AD:DP:GQ:PL	1/1:0,67:67:99:1844,201,0
2R	21775923	.	T	TG	1874.73	.	AC=2;AF=1.00;AN=2;DP=56;ExcessHet=3.0103;FS=0.000;MLEAC=2;MLEAF=1.00;MQ=44.00;QD=34.09;SOR=0.729	GT:AD:DP:GQ:PL	1/1:0,55:55:99:1912,165,0
2R	21775969	.	G	A	1447.77	.	AC=2;AF=1.00;AN=2;DP=54;ExcessHet=3.0103;FS=0.000;MLEAC=2;MLEAF=1.00;MQ=43.84;QD=26.81;SOR=0.846	GT:AD:DP:GQ:PL	1/1:0,54:54:99:1476,162,0
2R	21776195	.	C	G	1491.77	.	AC=2;AF=1.00;AN=2;DP=55;ExcessHet=3.0103;FS=0.000;MLEAC=2;MLEAF=1.00;MQ=43.93;QD=27.12;SOR=0.884	GT:AD:DP:GQ:PL	1/1:0,55:55:99:1520,165,0
2R	21776215	.	G	A	1472.77	.	AC=2;AF=1.00;AN=2;DP=55;ExcessHet=3.0103;FS=0.000;MLEAC=2;MLEAF=1.00;MQ=43.96;QD=26.78;SOR=0.804	GT:AD:DP:GQ:PL	1/1:0,55:55:99:1501,165,0
2R	21776260	.	A	G	2188.77	.	AC=2;AF=1.00;AN=2;DP=49;ExcessHet=3.0103;FS=0.000;MLEAC=2;MLEAF=1.00;MQ=43.96;QD=32.06;SOR=0.733	GT:AD:DP:GQ:PL	1/1:0,49:49:99:2217,153,0
2R	21776268	.	A	T	2192.77	.	AC=2;AF=1.00;AN=2;DP=50;ExcessHet=3.0103;FS=0.000;MLEAC=2;MLEAF=1.00;MQ=43.96;QD=35.21;SOR=0.773	GT:AD:DP:GQ:PL	1/1:0,50:50:99:2221,153,0
2R	21776289	.	A	T	1293.77	.	AC=2;AF=1.00;AN=2;DP=48;ExcessHet=3.0103;FS=0.000;MLEAC=2;MLEAF=1.00;MQ=43.96;QD=26.95;SOR=0.866	GT:AD:DP:GQ:PL	1/1:0,48:48:99:1322,144,0
2R	21776611	.	A	G	1682.77	.	AC=2;AF=1.00;AN=2;DP=65;ExcessHet=3.0103;FS=0.000;MLEAC=2;MLEAF=1.00;MQ=43.96;QD=26.29;SOR=0.822	GT:AD:DP:GQ:PL	1/1:0,64:64:99:1711,192,0
2R	21776885	.	T	C	2011.77	.	AC=2;AF=1.00;AN=2;DP=50;ExcessHet=3.0103;FS=0.000;MLEAC=2;MLEAF=1.00;MQ=43.96;QD=29.97;SOR=0.859	GT:AD:DP:GQ:PL	1/1:0,50:50:99:2040,150,0
2R	21776897	.	A	G	1833.77	.	AC=2;AF=1.00;AN=2;DP=44;ExcessHet=3.0103;FS=0.000;MLEAC=2;MLEAF=1.00;MQ=43.96;QD=33.11;SOR=0.693	GT:AD:DP:GQ:PL	1/1:0,44:44:99:1862,132,0
2R	21776921	.	G	GT	493.74	.	AC=2;AF=1.00;AN=2;BaseQRankSum=-0.825;ClippingRankSum=0.000;DP=41;ExcessHet=3.0103;FS=4.746;MLEAC=2;MLEAF=1.00;MQ=43.86;MQRankSum=-0.693;QD=12.99;ReadPosRankSum=0.489;SOR=0.491	GT:AD:DP:GQ:PL	1/1:5,33:38:25:531,25,0
2R	21777003	.	C	T	1925.77	.	AC=2;AF=1.00;AN=2;DP=44;ExcessHet=3.0103;FS=0.000;MLEAC=2;MLEAF=1.00;MQ=43.82;QD=28.89;SOR=1.364	GT:AD:DP:GQ:PL	1/1:0,44:44:99:1954,132,0
2R	21777004	.	A	G	1949.77	.	AC=2;AF=1.00;AN=2;DP=44;ExcessHet=3.0103;FS=0.000;MLEAC=2;MLEAF=1.00;MQ=43.82;QD=26.00;SOR=1.364	GT:AD:DP:GQ:PL	1/1:0,44:44:99:1978,135,0
2R	21777015	.	T	G	1926.77	.	AC=2;AF=1.00;AN=2;DP=45;ExcessHet=3.0103;FS=0.000;MLEAC=2;MLEAF=1.00;MQ=43.83;QD=33.37;SOR=1.280	GT:AD:DP:GQ:PL	1/1:0,45:45:99:1955,138,0
2R	21777213	.	C	CACACAA	1764.73	.	AC=2;AF=1.00;AN=2;DP=42;ExcessHet=3.0103;FS=0.000;MLEAC=2;MLEAF=1.00;MQ=43.88;QD=30.90;SOR=0.850	GT:AD:DP:GQ:PL	1/1:0,39:39:99:1802,123,0
2R	21777465	.	AACTCGGCTGTGGTTCTGAGACCTTTAACTTG	A	2123.73	.	AC=2;AF=1.00;AN=2;DP=48;ExcessHet=3.0103;FS=0.000;MLEAC=2;MLEAF=1.00;MQ=42.14;QD=30.22;SOR=1.329	GT:AD:DP:GQ:PL	1/1:0,46:46:99:2161,145,0
2R	21777501	.	A	AT	2392.73	.	AC=2;AF=1.00;AN=2;DP=50;ExcessHet=3.0103;FS=0.000;MLEAC=2;MLEAF=1.00;MQ=42.28;QD=32.69;SOR=1.519	GT:AD:DP:GQ:PL	1/1:0,50:50:99:2430,163,0
2R	21777509	.	A	G	2581.77	.	AC=2;AF=1.00;AN=2;DP=56;ExcessHet=3.0103;FS=0.000;MLEAC=2;MLEAF=1.00;MQ=42.41;QD=34.88;SOR=1.412	GT:AD:DP:GQ:PL	1/1:0,56:56:99:2610,175,0
2R	21777523	.	T	C	2744.77	.	AC=2;AF=1.00;AN=2;DP=59;ExcessHet=3.0103;FS=0.000;MLEAC=2;MLEAF=1.00;MQ=42.54;QD=27.99;SOR=1.532	GT:AD:DP:GQ:PL	1/1:0,59:59:99:2773,187,0
2R	21777535	.	C	A	2719.77	.	AC=2;AF=1.00;AN=2;DP=62;ExcessHet=3.0103;FS=0.000;MLEAC=2;MLEAF=1.00;MQ=42.68;QD=30.75;SOR=1.536	GT:AD:DP:GQ:PL	1/1:0,62:62:99:2748,190,0
2R	21777634	.	C	T	2043.77	.	AC=2;AF=1.00;AN=2;DP=75;ExcessHet=3.0103;FS=0.000;MLEAC=2;MLEAF=1.00;MQ=43.66;QD=27.25;SOR=0.955	GT:AD:DP:GQ:PL	1/1:0,75:75:99:2072,225,0
2R	21777645	.	T	C	2124.77	.	AC=2;AF=1.00;AN=2;DP=78;ExcessHet=3.0103;FS=0.000;MLEAC=2;MLEAF=1.00;MQ=43.65;QD=27.24;SOR=1.040	GT:AD:DP:GQ:PL	1/1:0,78:78:99:2153,234,0
2R	21777657	.	C	T	1907.77	.	AC=2;AF=1.00;AN=2;DP=71;ExcessHet=3.0103;FS=0.000;MLEAC=2;MLEAF=1.00;MQ=43.59;QD=26.87;SOR=0.840	GT:AD:DP:GQ:PL	1/1:0,71:71:99:1936,213,0
2R	21777814	.	C	A	1747.77	.	AC=2;AF=1.00;AN=2;DP=64;ExcessHet=3.0103;FS=0.000;MLEAC=2;MLEAF=1.00;MQ=43.91;QD=27.31;SOR=1.214	GT:AD:DP:GQ:PL	1/1:0,64:64:99:1776,192,0
2R	21777859	.	CA	C	975.73	.	AC=2;AF=1.00;AN=2;DP=54;ExcessHet=3.0103;FS=0.000;MLEAC=2;MLEAF=1.00;MQ=44.01;QD=19.91;SOR=1.911	GT:AD:DP:GQ:PL	1/1:0,49:49:99:1013,146,0
2R	21777968	.	T	C	1049.77	.	AC=2;AF=1.00;AN=2;DP=41;ExcessHet=3.0103;FS=0.000;MLEAC=2;MLEAF=1.00;MQ=43.60;QD=26.24;SOR=1.981	GT:AD:DP:GQ:PL	1/1:0,40:40:99:1078,119,0
2R	21777997	.	G	A	1801.77	.	AC=2;AF=1.00;AN=2;DP=44;ExcessHet=3.0103;FS=0.000;MLEAC=2;MLEAF=1.00;MQ=43.79;QD=27.66;SOR=1.721	GT:AD:DP:GQ:PL	1/1:0,42:42:99:1830,129,0
2R	21778001	.	G	A	1702.77	.	AC=2;AF=1.00;AN=2;DP=41;ExcessHet=3.0103;FS=0.000;MLEAC=2;MLEAF=1.00;MQ=43.77;QD=29.65;SOR=1.552	GT:AD:DP:GQ:PL	1/1:0,39:39:99:1731,120,0
2R	21778049	.	G	A	1075.77	.	AC=2;AF=1.00;AN=2;DP=40;ExcessHet=3.0103;FS=0.000;MLEAC=2;MLEAF=1.00;MQ=43.95;QD=26.89;SOR=0.793	GT:AD:DP:GQ:PL	1/1:0,40:40:99:1104,120,0
2R	21778543	.	A	ATGTG	2798.73	.	AC=2;AF=1.00;AN=2;DP=61;ExcessHet=3.0103;FS=0.000;MLEAC=2;MLEAF=1.00;MQ=44.54;QD=30.26;SOR=0.725	GT:AD:DP:GQ:PL	1/1:0,61:61:99:2836,195,0
2R	21779028	.	T	G	1344.77	.	AC=2;AF=1.00;AN=2;DP=51;ExcessHet=3.0103;FS=0.000;MLEAC=2;MLEAF=1.00;MQ=44.00;QD=26.90;SOR=0.859	GT:AD:DP:GQ:PL	1/1:0,50:50:99:1373,150,0
2R	21779227	.	A	G	1499.77	.	AC=2;AF=1.00;AN=2;DP=57;ExcessHet=3.0103;FS=0.000;MLEAC=2;MLEAF=1.00;MQ=43.97;QD=26.31;SOR=0.877	GT:AD:DP:GQ:PL	1/1:0,57:57:99:1528,171,0
2R	21779322	.	T	C	1464.77	.	AC=2;AF=1.00;AN=2;BaseQRankSum=-1.621;ClippingRankSum=0.000;DP=56;ExcessHet=3.0103;FS=0.000;MLEAC=2;MLEAF=1.00;MQ=43.97;MQRankSum=0.000;QD=26.16;ReadPosRankSum=2.075;SOR=0.280	GT:AD:DP:GQ:PL	1/1:1,55:56:99:1493,132,0
2R	21779430	.	AT	A	2649.73	.	AC=2;AF=1.00;AN=2;DP=60;ExcessHet=3.0103;FS=0.000;MLEAC=2;MLEAF=1.00;MQ=43.90;QD=27.33;SOR=1.238	GT:AD:DP:GQ:PL	1/1:0,57:57:99:2687,181,0
2R	21779434	.	T	C	2658.77	.	AC=2;AF=1.00;AN=2;DP=60;ExcessHet=3.0103;FS=0.000;MLEAC=2;MLEAF=1.00;MQ=43.87;QD=33.90;SOR=1.160	GT:AD:DP:GQ:PL	1/1:0,60:60:99:2687,181,0
2R	21779442	.	C	G	2592.77	.	AC=2;AF=1.00;AN=2;DP=56;ExcessHet=3.0103;FS=0.000;MLEAC=2;MLEAF=1.00;MQ=43.86;QD=28.10;SOR=1.101	GT:AD:DP:GQ:PL	1/1:0,56:56:99:2621,178,0
2R	21779455	.	T	A	2425.77	.	AC=2;AF=1.00;AN=2;DP=56;ExcessHet=3.0103;FS=0.000;MLEAC=2;MLEAF=1.00;MQ=43.86;QD=28.18;SOR=0.922	GT:AD:DP:GQ:PL	1/1:0,56:56:99:2454,169,0
2R	21779463	.	T	C	2584.77	.	AC=2;AF=1.00;AN=2;BaseQRankSum=1.495;ClippingRankSum=0.000;DP=61;ExcessHet=3.0103;FS=0.000;MLEAC=2;MLEAF=1.00;MQ=43.66;MQRankSum=3.643;QD=30.55;ReadPosRankSum=1.676;SOR=0.314	GT:AD:DP:GQ:PL	1/1:1,60:61:99:2613,168,0
2R	21779480	.	T	TA	2689.73	.	AC=2;AF=1.00;AN=2;DP=60;ExcessHet=3.0103;FS=0.000;MLEAC=2;MLEAF=1.00;MQ=43.65;QD=31.57;SOR=0.831	GT:AD:DP:GQ:PL	1/1:0,60:60:99:2727,184,0
2R	21779482	.	T	A	2698.77	.	AC=2;AF=1.00;AN=2;DP=61;ExcessHet=3.0103;FS=0.000;MLEAC=2;MLEAF=1.00;MQ=43.66;QD=27.84;SOR=0.793	GT:AD:DP:GQ:PL	1/1:0,61:61:99:2727,184,0
2R	21779769	.	T	C	1424.77	.	AC=2;AF=1.00;AN=2;DP=53;ExcessHet=3.0103;FS=0.000;MLEAC=2;MLEAF=1.00;MQ=44.00;QD=26.88;SOR=0.730	GT:AD:DP:GQ:PL	1/1:0,53:53:99:1453,158,0
2R	21779871	.	AT	A	1005.73	.	AC=2;AF=1.00;AN=2;DP=50;ExcessHet=3.0103;FS=0.000;MLEAC=2;MLEAF=1.00;MQ=44.00;QD=21.86;SOR=0.976	GT:AD:DP:GQ:PL	1/1:0,46:46:99:1043,137,0
2R	21779913	.	G	A	2387.77	.	AC=2;AF=1.00;AN=2;DP=54;ExcessHet=3.0103;FS=0.000;MLEAC=2;MLEAF=1.00;MQ=44.00;QD=33.73;SOR=0.767	GT:AD:DP:GQ:PL	1/1:0,54:54:99:2416,166,0
2R	21779915	.	T	G	2387.77	.	AC=2;AF=1.00;AN=2;DP=54;ExcessHet=3.0103;FS=0.000;MLEAC=2;MLEAF=1.00;MQ=44.00;QD=24.91;SOR=0.693	GT:AD:DP:GQ:PL	1/1:0,54:54:99:2416,166,0
2R	21780114	.	C	T	2203.77	.	AC=2;AF=1.00;AN=2;DP=50;ExcessHet=3.0103;FS=0.000;MLEAC=2;MLEAF=1.00;MQ=44.00;QD=28.42;SOR=0.859	GT:AD:DP:GQ:PL	1/1:0,50:50:99:2232,151,0
2R	21780116	.	G	A	2203.77	.	AC=2;AF=1.00;AN=2;DP=50;ExcessHet=3.0103;FS=0.000;MLEAC=2;MLEAF=1.00;MQ=44.00;QD=31.23;SOR=0.859	GT:AD:DP:GQ:PL	1/1:0,50:50:99:2232,151,0
2R	21780128	.	GA	G	1044.73	.	AC=2;AF=1.00;AN=2;DP=52;ExcessHet=3.0103;FS=0.000;MLEAC=2;MLEAF=1.00;MQ=44.00;QD=21.32;SOR=0.909	GT:AD:DP:GQ:PL	1/1:0,49:49:99:1082,146,0
2R	21780471	.	G	A	1173.77	.	AC=2;AF=1.00;AN=2;BaseQRankSum=1.849;ClippingRankSum=0.000;DP=45;ExcessHet=3.0103;FS=0.000;MLEAC=2;MLEAF=1.00;MQ=44.00;MQRankSum=0.000;QD=26.08;ReadPosRankSum=0.696;SOR=0.260	GT:AD:DP:GQ:PL	1/1:1,44:45:99:1202,125,0
2R	21781095	.	CT	C	301.82	.	AC=2;AF=1.00;AN=2;BaseQRankSum=-1.441;ClippingRankSum=0.000;DP=33;ExcessHet=3.0103;FS=6.021;MLEAC=2;MLEAF=1.00;MQ=44.49;MQRankSum=-2.950;QD=12.07;ReadPosRankSum=1.207;SOR=0.084	GT:AD:DP:GQ:PL	1/1:3,22:25:17:339,17,0
2R	21781164	.	GATAAAAAAA	G	1448.73	.	AC=2;AF=1.00;AN=2;DP=34;ExcessHet=3.0103;FS=0.000;MLEAC=2;MLEAF=1.00;MQ=44.45;QD=29.56;SOR=1.244	GT:AD:DP:GQ:PL	1/1:0,34:34:99:1486,102,0
2R	21781289	.	C	G	1038.77	.	AC=2;AF=1.00;AN=2;DP=39;ExcessHet=3.0103;FS=0.000;MLEAC=2;MLEAF=1.00;MQ=43.95;QD=26.64;SOR=1.096	GT:AD:DP:GQ:PL	1/1:0,39:39:99:1067,117,0
2R	21781332	.	C	G	1108.77	.	AC=2;AF=1.00;AN=2;DP=41;ExcessHet=3.0103;FS=0.000;MLEAC=2;MLEAF=1.00;MQ=43.95;QD=27.04;SOR=1.347	GT:AD:DP:GQ:PL	1/1:0,41:41:99:1137,123,0
2R	21781406	.	G	A	2311.77	.	AC=2;AF=1.00;AN=2;DP=54;ExcessHet=3.0103;FS=0.000;MLEAC=2;MLEAF=1.00;MQ=43.85;QD=31.20;SOR=1.220	GT:AD:DP:GQ:PL	1/1:0,54:54:99:2340,171,0
2R	21781421	.	A	T	2316.77	.	AC=2;AF=1.00;AN=2;DP=54;ExcessHet=3.0103;FS=0.000;MLEAC=2;MLEAF=1.00;MQ=43.85;QD=28.67;SOR=1.329	GT:AD:DP:GQ:PL	1/1:0,54:54:99:2345,171,0
2R	21781679	.	T	C	2228.77	.	AC=2;AF=1.00;AN=2;DP=51;ExcessHet=3.0103;FS=0.000;MLEAC=2;MLEAF=1.00;MQ=43.82;QD=22.47;SOR=1.314	GT:AD:DP:GQ:PL	1/1:0,51:51:99:2257,154,0
2R	21781680	.	G	T	2228.77	.	AC=2;AF=1.00;AN=2;DP=49;ExcessHet=3.0103;FS=0.000;MLEAC=2;MLEAF=1.00;MQ=43.81;QD=36.47;SOR=1.345	GT:AD:DP:GQ:PL	1/1:0,49:49:99:2257,154,0
2R	21781764	.	A	T	2701.77	.	AC=2;AF=1.00;AN=2;DP=63;ExcessHet=3.0103;FS=0.000;MLEAC=2;MLEAF=1.00;MQ=43.64;QD=28.76;SOR=0.790	GT:AD:DP:GQ:PL	1/1:0,63:63:99:2730,190,0
2R	21781780	.	TGAA	T	2883.73	.	AC=2;AF=1.00;AN=2;DP=63;ExcessHet=3.0103;FS=0.000;MLEAC=2;MLEAF=1.00;MQ=43.64;QD=27.74;SOR=0.859	GT:AD:DP:GQ:PL	1/1:0,63:63:99:2921,199,0
2R	21781793	.	G	T	2811.77	.	AC=2;AF=1.00;AN=2;DP=63;ExcessHet=3.0103;FS=0.000;MLEAC=2;MLEAF=1.00;MQ=43.76;QD=26.69;SOR=0.724	GT:AD:DP:GQ:PL	1/1:0,63:63:99:2840,193,0
2R	21782165	.	G	GT	736.73	.	AC=2;AF=1.00;AN=2;BaseQRankSum=0.434;ClippingRankSum=0.000;DP=43;ExcessHet=3.0103;FS=3.081;MLEAC=2;MLEAF=1.00;MQ=44.00;MQRankSum=0.000;QD=18.42;ReadPosRankSum=-0.330;SOR=0.132	GT:AD:DP:GQ:PL	1/1:2,38:40:83:774,83,0
2R	21782529	.	G	A	1931.77	.	AC=2;AF=1.00;AN=2;DP=70;ExcessHet=3.0103;FS=0.000;MLEAC=2;MLEAF=1.00;MQ=43.77;QD=28.00;SOR=0.722	GT:AD:DP:GQ:PL	1/1:0,69:69:99:1960,207,0
2R	21782710	.	A	T	1662.77	.	AC=2;AF=1.00;AN=2;DP=38;ExcessHet=3.0103;FS=0.000;MLEAC=2;MLEAF=1.00;MQ=43.92;QD=28.40;SOR=0.693	GT:AD:DP:GQ:PL	1/1:0,38:38:99:1691,114,0
2R	21782712	.	G	A	1662.77	.	AC=2;AF=1.00;AN=2;DP=38;ExcessHet=3.0103;FS=0.000;MLEAC=2;MLEAF=1.00;MQ=43.92;QD=30.35;SOR=0.693	GT:AD:DP:GQ:PL	1/1:0,38:38:99:1691,114,0
2R	21782718	.	A	AT	1717.73	.	AC=2;AF=1.00;AN=2;DP=40;ExcessHet=3.0103;FS=0.000;MLEAC=2;MLEAF=1.00;MQ=43.93;QD=32.29;SOR=0.793	GT:AD:DP:GQ:PL	1/1:0,40:40:99:1755,123,0
2R	21782753	.	AT	A	931.73	.	AC=2;AF=1.00;AN=2;BaseQRankSum=-0.471;ClippingRankSum=0.000;DP=49;ExcessHet=3.0103;FS=3.478;MLEAC=2;MLEAF=1.00;MQ=44.00;MQRankSum=0.000;QD=19.01;ReadPosRankSum=1.026;SOR=0.626	GT:AD:DP:GQ:PL	1/1:1,48:49:99:969,123,0
2R	21782859	.	GAA	G	1933.73	.	AC=2;AF=1.00;AN=2;DP=49;ExcessHet=3.0103;FS=0.000;MLEAC=2;MLEAF=1.00;MQ=43.96;QD=30.84;SOR=1.225	GT:AD:DP:GQ:PL	1/1:0,49:49:99:1971,148,0
2R	21782910	.	C	CT	2502.73	.	AC=2;AF=1.00;AN=2;DP=55;ExcessHet=3.0103;FS=0.000;MLEAC=2;MLEAF=1.00;MQ=43.96;QD=28.58;SOR=0.970	GT:AD:DP:GQ:PL	1/1:0,55:55:99:2540,172,0
2R	21782911	.	C	G	2511.77	.	AC=2;AF=1.00;AN=2;DP=54;ExcessHet=3.0103;FS=0.000;MLEAC=2;MLEAF=1.00;MQ=43.96;QD=26.66;SOR=1.022	GT:AD:DP:GQ:PL	1/1:0,54:54:99:2540,172,0
2R	21782920	.	T	C	2590.77	.	AC=2;AF=1.00;AN=2;DP=58;ExcessHet=3.0103;FS=0.000;MLEAC=2;MLEAF=1.00;MQ=44.00;QD=34.19;SOR=1.179	GT:AD:DP:GQ:PL	1/1:0,58:58:99:2619,177,0
2R	21782932	.	C	T	2561.77	.	AC=2;AF=1.00;AN=2;DP=59;ExcessHet=3.0103;FS=0.000;MLEAC=2;MLEAF=1.00;MQ=44.00;QD=23.77;SOR=0.950	GT:AD:DP:GQ:PL	1/1:0,59:59:99:2590,180,0
2R	21783073	.	A	C	1314.77	.	AC=2;AF=1.00;AN=2;DP=53;ExcessHet=3.0103;FS=0.000;MLEAC=2;MLEAF=1.00;MQ=43.69;QD=25.28;SOR=0.941	GT:AD:DP:GQ:PL	1/1:0,52:52:99:1343,155,0
2R	21783103	.	T	C	1209.77	.	AC=2;AF=1.00;AN=2;DP=47;ExcessHet=3.0103;FS=0.000;MLEAC=2;MLEAF=1.00;MQ=43.60;QD=26.30;SOR=0.874	GT:AD:DP:GQ:PL	1/1:0,46:46:99:1238,137,0
2R	21783262	.	G	A	2452.77	.	AC=2;AF=1.00;AN=2;DP=57;ExcessHet=3.0103;FS=0.000;MLEAC=2;MLEAF=1.00;MQ=42.87;QD=33.78;SOR=1.047	GT:AD:DP:GQ:PL	1/1:0,57:57:99:2481,171,0
2R	21783264	.	A	C	2452.77	.	AC=2;AF=1.00;AN=2;DP=57;ExcessHet=3.0103;FS=0.000;MLEAC=2;MLEAF=1.00;MQ=42.87;QD=30.41;SOR=1.047	GT:AD:DP:GQ:PL	1/1:0,57:57:99:2481,171,0
2R	21783334	.	G	GC	1964.73	.	AC=2;AF=1.00;AN=2;DP=47;ExcessHet=3.0103;FS=0.000;MLEAC=2;MLEAF=1.00;MQ=41.75;QD=27.54;SOR=1.714	GT:AD:DP:GQ:PL	1/1:0,45:45:99:2002,138,0
2R	21783345	.	C	CATCG	2150.73	.	AC=2;AF=1.00;AN=2;DP=46;ExcessHet=3.0103;FS=0.000;MLEAC=2;MLEAF=1.00;MQ=41.48;QD=35.27;SOR=1.931	GT:AD:DP:GQ:PL	1/1:0,46:46:99:2188,147,0
2R	21783347	.	C	CTA	2118.73	.	AC=2;AF=1.00;AN=2;DP=45;ExcessHet=3.0103;FS=0.000;MLEAC=2;MLEAF=1.00;MQ=41.42;QD=33.05;SOR=2.059	GT:AD:DP:GQ:PL	1/1:0,45:45:99:2156,144,0
2R	21783426	.	A	ATACAGAT	2776.73	.	AC=2;AF=1.00;AN=2;DP=65;ExcessHet=3.0103;FS=0.000;MLEAC=2;MLEAF=1.00;MQ=42.58;QD=33.49;SOR=0.859	GT:AD:DP:GQ:PL	1/1:0,63:63:99:2814,190,0
2R	21783503	.	A	T	1685.77	.	AC=2;AF=1.00;AN=2;DP=62;ExcessHet=3.0103;FS=0.000;MLEAC=2;MLEAF=1.00;MQ=43.25;QD=27.19;SOR=0.758	GT:AD:DP:GQ:PL	1/1:0,62:62:99:1714,186,0
2R	21783594	.	T	A	2567.77	.	AC=2;AF=1.00;AN=2;DP=57;ExcessHet=3.0103;FS=0.000;MLEAC=2;MLEAF=1.00;MQ=40.68;QD=35.52;SOR=1.047	GT:AD:DP:GQ:PL	1/1:0,57:57:99:2596,175,0
2R	21783596	.	T	A	2566.77	.	AC=2;AF=1.00;AN=2;DP=57;ExcessHet=3.0103;FS=0.000;MLEAC=2;MLEAF=1.00;MQ=40.63;QD=32.26;SOR=1.140	GT:AD:DP:GQ:PL	1/1:0,57:57:99:2595,175,0
2R	21783597	.	TC	T	2647.73	.	AC=2;AF=1.00;AN=2;DP=56;ExcessHet=3.0103;FS=0.000;MLEAC=2;MLEAF=1.00;MQ=40.57;QD=30.74;SOR=1.199	GT:AD:DP:GQ:PL	1/1:0,56:56:99:2685,181,0
2R	21783603	.	AGTAAAATAATAAT	A	2617.73	.	AC=2;AF=1.00;AN=2;DP=58;ExcessHet=3.0103;FS=0.000;MLEAC=2;MLEAF=1.00;MQ=40.65;QD=32.67;SOR=0.997	GT:AD:DP:GQ:PL	1/1:0,58:58:99:2655,178,0
2R	21783625	.	TAA	T	2572.73	.	AC=2;AF=1.00;AN=2;DP=58;ExcessHet=3.0103;FS=0.000;MLEAC=2;MLEAF=1.00;MQ=40.58;QD=26.93;SOR=0.997	GT:AD:DP:GQ:PL	1/1:0,58:58:99:2610,175,0
2R	21783630	.	A	AG	2617.73	.	AC=2;AF=1.00;AN=2;DP=57;ExcessHet=3.0103;FS=0.000;MLEAC=2;MLEAF=1.00;MQ=40.52;QD=29.95;SOR=0.960	GT:AD:DP:GQ:PL	1/1:0,57:57:99:2655,178,0
2R	21783638	.	A	AC	2527.73	.	AC=2;AF=1.00;AN=2;DP=56;ExcessHet=3.0103;FS=0.000;MLEAC=2;MLEAF=1.00;MQ=40.55;QD=30.00;SOR=0.841	GT:AD:DP:GQ:PL	1/1:0,56:56:99:2565,172,0
2R	21783639	.	T	TCA	2572.73	.	AC=2;AF=1.00;AN=2;DP=56;ExcessHet=3.0103;FS=0.000;MLEAC=2;MLEAF=1.00;MQ=40.55;QD=30.57;SOR=0.841	GT:AD:DP:GQ:PL	1/1:0,56:56:99:2610,175,0
2R	21783641	.	T	C	2581.77	.	AC=2;AF=1.00;AN=2;DP=56;ExcessHet=3.0103;FS=0.000;MLEAC=2;MLEAF=1.00;MQ=40.58;QD=30.78;SOR=0.765	GT:AD:DP:GQ:PL	1/1:0,56:56:99:2610,175,0
2R	21783643	.	AGTTTAATG	A	2527.73	.	AC=2;AF=1.00;AN=2;DP=54;ExcessHet=3.0103;FS=0.000;MLEAC=2;MLEAF=1.00;MQ=40.59;QD=32.24;SOR=0.693	GT:AD:DP:GQ:PL	1/1:0,54:54:99:2565,172,0
2R	21783655	.	GTCAT	G	2437.73	.	AC=2;AF=1.00;AN=2;DP=54;ExcessHet=3.0103;FS=0.000;MLEAC=2;MLEAF=1.00;MQ=40.65;QD=30.18;SOR=0.693	GT:AD:DP:GQ:PL	1/1:0,54:54:99:2475,166,0
2R	21783660	.	T	G	2446.77	.	AC=2;AF=1.00;AN=2;DP=55;ExcessHet=3.0103;FS=0.000;MLEAC=2;MLEAF=1.00;MQ=40.71;QD=31.44;SOR=0.729	GT:AD:DP:GQ:PL	1/1:0,55:55:99:2475,166,0
2R	21783665	.	G	C	2401.77	.	AC=2;AF=1.00;AN=2;DP=53;ExcessHet=3.0103;FS=0.000;MLEAC=2;MLEAF=1.00;MQ=40.66;QD=29.74;SOR=0.808	GT:AD:DP:GQ:PL	1/1:0,53:53:99:2430,163,0
2R	21783696	.	T	A	1315.77	.	AC=2;AF=1.00;AN=2;DP=50;ExcessHet=3.0103;FS=0.000;MLEAC=2;MLEAF=1.00;MQ=41.42;QD=26.32;SOR=0.859	GT:AD:DP:GQ:PL	1/1:0,50:50:99:1344,149,0
2R	21783725	.	A	G	1338.77	.	AC=2;AF=1.00;AN=2;DP=50;ExcessHet=3.0103;FS=0.000;MLEAC=2;MLEAF=1.00;MQ=42.45;QD=26.78;SOR=0.773	GT:AD:DP:GQ:PL	1/1:0,50:50:99:1367,149,0
2R	21783933	.	T	A	1647.77	.	AC=2;AF=1.00;AN=2;BaseQRankSum=1.526;ClippingRankSum=0.000;DP=65;ExcessHet=3.0103;FS=6.796;MLEAC=2;MLEAF=1.00;MQ=43.57;MQRankSum=3.119;QD=25.35;ReadPosRankSum=1.030;SOR=0.502	GT:AD:DP:GQ:PL	1/1:2,63:65:99:1676,141,0
2R	21784212	.	A	G	2533.77	.	AC=2;AF=1.00;AN=2;DP=57;ExcessHet=3.0103;FS=0.000;MLEAC=2;MLEAF=1.00;MQ=43.77;QD=27.15;SOR=0.877	GT:AD:DP:GQ:PL	1/1:0,57:57:99:2562,175,0
2R	21784214	.	G	A	2533.77	.	AC=2;AF=1.00;AN=2;DP=58;ExcessHet=3.0103;FS=0.000;MLEAC=2;MLEAF=1.00;MQ=43.77;QD=27.93;SOR=0.836	GT:AD:DP:GQ:PL	1/1:0,58:58:99:2562,175,0
2R	21784235	.	G	T	1469.77	.	AC=2;AF=1.00;AN=2;DP=55;ExcessHet=3.0103;FS=0.000;MLEAC=2;MLEAF=1.00;MQ=43.76;QD=26.72;SOR=0.729	GT:AD:DP:GQ:PL	1/1:0,55:55:99:1498,165,0
2R	21784292	.	C	T	1808.77	.	AC=2;AF=1.00;AN=2;DP=68;ExcessHet=3.0103;FS=0.000;MLEAC=2;MLEAF=1.00;MQ=43.61;QD=26.60;SOR=1.352	GT:AD:DP:GQ:PL	1/1:0,68:68:99:1837,204,0
2R	21784398	.	T	TC	1637.73	.	AC=2;AF=1.00;AN=2;DP=61;ExcessHet=3.0103;FS=0.000;MLEAC=2;MLEAF=1.00;MQ=44.00;QD=26.85;SOR=0.865	GT:AD:DP:GQ:PL	1/1:0,61:61:99:1675,185,0
2R	21784410	.	C	T	1572.77	.	AC=2;AF=1.00;AN=2;DP=57;ExcessHet=3.0103;FS=0.000;MLEAC=2;MLEAF=1.00;MQ=44.00;QD=27.59;SOR=0.800	GT:AD:DP:GQ:PL	1/1:0,57:57:99:1601,171,0
2R	21784437	.	A	G	1545.77	.	AC=2;AF=1.00;AN=2;DP=59;ExcessHet=3.0103;FS=0.000;MLEAC=2;MLEAF=1.00;MQ=44.00;QD=26.20;SOR=1.217	GT:AD:DP:GQ:PL	1/1:0,59:59:99:1574,176,0
2R	21784581	.	T	A	1551.77	.	AC=2;AF=1.00;AN=2;DP=59;ExcessHet=3.0103;FS=0.000;MLEAC=2;MLEAF=1.00;MQ=43.92;QD=26.75;SOR=1.278	GT:AD:DP:GQ:PL	1/1:0,58:58:99:1580,174,0
2R	21784800	.	G	T	1261.77	.	AC=2;AF=1.00;AN=2;DP=50;ExcessHet=3.0103;FS=0.000;MLEAC=2;MLEAF=1.00;MQ=44.33;QD=25.24;SOR=0.773	GT:AD:DP:GQ:PL	1/1:0,50:50:99:1290,149,0
2R	21784931	.	A	C	2386.77	.	AC=2;AF=1.00;AN=2;DP=50;ExcessHet=3.0103;FS=0.000;MLEAC=2;MLEAF=1.00;MQ=45.14;QD=29.22;SOR=0.859	GT:AD:DP:GQ:PL	1/1:0,50:50:99:2415,163,0
2R	21784932	.	T	TGTCGG	2377.73	.	AC=2;AF=1.00;AN=2;DP=51;ExcessHet=3.0103;FS=0.000;MLEAC=2;MLEAF=1.00;MQ=45.11;QD=31.19;SOR=0.813	GT:AD:DP:GQ:PL	1/1:0,51:51:99:2415,163,0
2R	21784935	.	CGT	C	2339.73	.	AC=2;AF=1.00;AN=2;DP=52;ExcessHet=3.0103;FS=0.000;MLEAC=2;MLEAF=1.00;MQ=44.88;QD=34.23;SOR=0.770	GT:AD:DP:GQ:PL	1/1:0,52:52:99:2377,159,0
2R	21785789	.	T	C	1778.77	.	AC=2;AF=1.00;AN=2;DP=70;ExcessHet=3.0103;FS=0.000;MLEAC=2;MLEAF=1.00;MQ=43.94;QD=25.41;SOR=1.163	GT:AD:DP:GQ:PL	1/1:0,70:70:99:1807,207,0
2R	21785927	.	T	A	2186.77	.	AC=2;AF=1.00;AN=2;DP=51;ExcessHet=3.0103;FS=0.000;MLEAC=2;MLEAF=1.00;MQ=44.18;QD=27.25;SOR=0.732	GT:AD:DP:GQ:PL	1/1:0,51:51:99:2215,159,0
2R	21785941	.	GT	G	2114.73	.	AC=2;AF=1.00;AN=2;DP=51;ExcessHet=3.0103;FS=0.000;MLEAC=2;MLEAF=1.00;MQ=43.88;QD=23.89;SOR=0.813	GT:AD:DP:GQ:PL	1/1:0,51:51:99:2152,156,0
2R	21786034	.	A	C	2582.77	.	AC=2;AF=1.00;AN=2;DP=56;ExcessHet=3.0103;FS=0.000;MLEAC=2;MLEAF=1.00;MQ=43.90;QD=31.43;SOR=2.066	GT:AD:DP:GQ:PL	1/1:0,56:56:99:2611,178,0
2R	21786035	.	T	G	2582.77	.	AC=2;AF=1.00;AN=2;DP=57;ExcessHet=3.0103;FS=0.000;MLEAC=2;MLEAF=1.00;MQ=43.90;QD=25.03;SOR=2.107	GT:AD:DP:GQ:PL	1/1:0,57:57:99:2611,178,0
2R	21786036	.	A	G	2582.77	.	AC=2;AF=1.00;AN=2;DP=58;ExcessHet=3.0103;FS=0.000;MLEAC=2;MLEAF=1.00;MQ=43.90;QD=26.18;SOR=2.303	GT:AD:DP:GQ:PL	1/1:0,58:58:99:2611,178,0
2R	21786222	.	C	T	1254.77	.	AC=2;AF=1.00;AN=2;DP=46;ExcessHet=3.0103;FS=0.000;MLEAC=2;MLEAF=1.00;MQ=43.96;QD=27.28;SOR=0.976	GT:AD:DP:GQ:PL	1/1:0,46:46:99:1283,138,0
2R	21786944	.	G	A	1282.77	.	AC=2;AF=1.00;AN=2;DP=47;ExcessHet=3.0103;FS=0.000;MLEAC=2;MLEAF=1.00;MQ=43.88;QD=27.29;SOR=0.735	GT:AD:DP:GQ:PL	1/1:0,47:47:99:1311,141,0
2R	21786996	.	T	C	1870.77	.	AC=2;AF=1.00;AN=2;DP=45;ExcessHet=3.0103;FS=0.000;MLEAC=2;MLEAF=1.00;MQ=43.87;QD=29.93;SOR=1.038	GT:AD:DP:GQ:PL	1/1:0,45:45:99:1899,140,0
2R	21787012	.	G	C	1849.77	.	AC=2;AF=1.00;AN=2;DP=47;ExcessHet=3.0103;FS=0.000;MLEAC=2;MLEAF=1.00;MQ=43.75;QD=32.58;SOR=0.919	GT:AD:DP:GQ:PL	1/1:0,47:47:99:1878,140,0
2R	21787239	.	A	C	1614.77	.	AC=2;AF=1.00;AN=2;DP=59;ExcessHet=3.0103;FS=0.000;MLEAC=2;MLEAF=1.00;MQ=42.60;QD=27.37;SOR=0.950	GT:AD:DP:GQ:PL	1/1:0,59:59:99:1643,177,0
2R	21787267	.	A	T	1494.77	.	AC=2;AF=1.00;AN=2;DP=56;ExcessHet=3.0103;FS=0.000;MLEAC=2;MLEAF=1.00;MQ=42.34;QD=26.69;SOR=0.841	GT:AD:DP:GQ:PL	1/1:0,56:56:99:1523,168,0
2R	21787299	.	G	A	2566.77	.	AC=2;AF=1.00;AN=2;DP=58;ExcessHet=3.0103;FS=0.000;MLEAC=2;MLEAF=1.00;MQ=41.45;QD=35.01;SOR=0.836	GT:AD:DP:GQ:PL	1/1:0,58:58:99:2595,175,0
2R	21787300	.	A	G	2566.77	.	AC=2;AF=1.00;AN=2;DP=57;ExcessHet=3.0103;FS=0.000;MLEAC=2;MLEAF=1.00;MQ=41.40;QD=29.65;SOR=0.800	GT:AD:DP:GQ:PL	1/1:0,57:57:99:2595,175,0
2R	21787303	.	T	A	2671.77	.	AC=2;AF=1.00;AN=2;DP=58;ExcessHet=3.0103;FS=0.000;MLEAC=2;MLEAF=1.00;MQ=41.41;QD=35.09;SOR=0.762	GT:AD:DP:GQ:PL	1/1:0,58:58:99:2700,181,0
2R	21787306	.	C	T	2716.77	.	AC=2;AF=1.00;AN=2;DP=61;ExcessHet=3.0103;FS=0.000;MLEAC=2;MLEAF=1.00;MQ=41.43;QD=32.99;SOR=0.793	GT:AD:DP:GQ:PL	1/1:0,61:61:99:2745,184,0
2R	21787310	.	A	T	2716.77	.	AC=2;AF=1.00;AN=2;DP=60;ExcessHet=3.0103;FS=0.000;MLEAC=2;MLEAF=1.00;MQ=41.25;QD=28.85;SOR=0.906	GT:AD:DP:GQ:PL	1/1:0,60:60:99:2745,184,0
2R	21787319	.	A	G	2761.77	.	AC=2;AF=1.00;AN=2;DP=62;ExcessHet=3.0103;FS=0.000;MLEAC=2;MLEAF=1.00;MQ=41.24;QD=30.08;SOR=0.899	GT:AD:DP:GQ:PL	1/1:0,62:62:99:2790,187,0
2R	21787320	.	A	T	2761.77	.	AC=2;AF=1.00;AN=2;DP=61;ExcessHet=3.0103;FS=0.000;MLEAC=2;MLEAF=1.00;MQ=41.20;QD=34.06;SOR=0.865	GT:AD:DP:GQ:PL	1/1:0,61:61:99:2790,187,0
2R	21787323	.	A	T	2716.77	.	AC=2;AF=1.00;AN=2;DP=59;ExcessHet=3.0103;FS=0.000;MLEAC=2;MLEAF=1.00;MQ=41.13;QD=31.33;SOR=0.796	GT:AD:DP:GQ:PL	1/1:0,59:59:99:2745,184,0
2R	21787327	.	G	T	2581.77	.	AC=2;AF=1.00;AN=2;DP=57;ExcessHet=3.0103;FS=0.000;MLEAC=2;MLEAF=1.00;MQ=41.07;QD=29.84;SOR=0.800	GT:AD:DP:GQ:PL	1/1:0,57:57:99:2610,175,0
2R	21787335	.	A	G	2581.77	.	AC=2;AF=1.00;AN=2;DP=54;ExcessHet=3.0103;FS=0.000;MLEAC=2;MLEAF=1.00;MQ=40.98;QD=25.45;SOR=0.767	GT:AD:DP:GQ:PL	1/1:0,54:54:99:2610,175,0
2R	21787336	.	A	G	2581.77	.	AC=2;AF=1.00;AN=2;DP=56;ExcessHet=3.0103;FS=0.000;MLEAC=2;MLEAF=1.00;MQ=41.05;QD=29.54;SOR=0.765	GT:AD:DP:GQ:PL	1/1:0,56:56:99:2610,175,0
2R	21787339	.	A	G	2716.77	.	AC=2;AF=1.00;AN=2;DP=57;ExcessHet=3.0103;FS=0.000;MLEAC=2;MLEAF=1.00;MQ=41.31;QD=26.34;SOR=0.728	GT:AD:DP:GQ:PL	1/1:0,57:57:99:2745,184,0
2R	21787361	.	A	T	2941.77	.	AC=2;AF=1.00;AN=2;DP=63;ExcessHet=3.0103;FS=0.000;MLEAC=2;MLEAF=1.00;MQ=41.58;QD=31.01;SOR=0.790	GT:AD:DP:GQ:PL	1/1:0,63:63:99:2970,199,0
2R	21787362	.	G	A	2986.77	.	AC=2;AF=1.00;AN=2;DP=63;ExcessHet=3.0103;FS=0.000;MLEAC=2;MLEAF=1.00;MQ=41.58;QD=29.49;SOR=0.790	GT:AD:DP:GQ:PL	1/1:0,63:63:99:3015,202,0
2R	21787366	.	G	C	2986.77	.	AC=2;AF=1.00;AN=2;DP=64;ExcessHet=3.0103;FS=0.000;MLEAC=2;MLEAF=1.00;MQ=41.65;QD=28.50;SOR=0.756	GT:AD:DP:GQ:PL	1/1:0,64:64:99:3015,202,0
2R	21787376	.	C	T	3211.77	.	AC=2;AF=1.00;AN=2;DP=68;ExcessHet=3.0103;FS=0.000;MLEAC=2;MLEAF=1.00;MQ=41.99;QD=29.17;SOR=0.752	GT:AD:DP:GQ:PL	1/1:0,68:68:99:3240,217,0
2R	21787382	.	A	AACATTTAG	3195.73	.	AC=2;AF=1.00;AN=2;DP=67;ExcessHet=3.0103;FS=0.000;MLEAC=2;MLEAF=1.00;MQ=42.01;QD=31.57;SOR=0.723	GT:AD:DP:GQ:PL	1/1:0,67:67:99:3233,217,0
2R	21787418	.	T	A	2085.77	.	AC=2;AF=1.00;AN=2;DP=78;ExcessHet=3.0103;FS=0.000;MLEAC=2;MLEAF=1.00;MQ=42.62;QD=26.74;SOR=0.855	GT:AD:DP:GQ:PL	1/1:0,78:78:99:2114,234,0
2R	21788458	.	AAGGTGC	A	2360.73	.	AC=2;AF=1.00;AN=2;DP=54;ExcessHet=3.0103;FS=0.000;MLEAC=2;MLEAF=1.00;MQ=43.82;QD=28.58;SOR=0.846	GT:AD:DP:GQ:PL	1/1:0,54:54:99:2398,163,0
2R	21788466	.	ACAATT	A	2360.73	.	AC=2;AF=1.00;AN=2;DP=54;ExcessHet=3.0103;FS=0.000;MLEAC=2;MLEAF=1.00;MQ=43.82;QD=33.02;SOR=0.846	GT:AD:DP:GQ:PL	1/1:0,54:54:99:2398,163,0
2R	21788513	.	C	T	1528.77	.	AC=2;AF=1.00;AN=2;DP=59;ExcessHet=3.0103;FS=0.000;MLEAC=2;MLEAF=1.00;MQ=43.35;QD=25.91;SOR=0.871	GT:AD:DP:GQ:PL	1/1:0,59:59:99:1557,176,0
2R	21788535	.	G	C	2829.77	.	AC=2;AF=1.00;AN=2;DP=65;ExcessHet=3.0103;FS=0.000;MLEAC=2;MLEAF=1.00;MQ=43.25;QD=28.61;SOR=1.162	GT:AD:DP:GQ:PL	1/1:0,65:65:99:2858,196,0
2R	21788540	.	A	C	2792.77	.	AC=2;AF=1.00;AN=2;DP=63;ExcessHet=3.0103;FS=0.000;MLEAC=2;MLEAF=1.00;MQ=43.22;QD=28.35;SOR=1.179	GT:AD:DP:GQ:PL	1/1:0,63:63:99:2821,193,0
2R	21788644	.	C	T	2266.77	.	AC=2;AF=1.00;AN=2;DP=51;ExcessHet=3.0103;FS=0.000;MLEAC=2;MLEAF=1.00;MQ=43.85;QD=31.26;SOR=0.773	GT:AD:DP:GQ:PL	1/1:0,50:50:99:2295,154,0
2R	21788646	.	C	T	2266.77	.	AC=2;AF=1.00;AN=2;DP=52;ExcessHet=3.0103;FS=0.000;MLEAC=2;MLEAF=1.00;MQ=43.85;QD=33.04;SOR=0.813	GT:AD:DP:GQ:PL	1/1:0,51:51:99:2295,154,0
2R	21788653	.	A	C	2336.77	.	AC=2;AF=1.00;AN=2;DP=53;ExcessHet=3.0103;FS=0.000;MLEAC=2;MLEAF=1.00;MQ=43.85;QD=28.17;SOR=0.853	GT:AD:DP:GQ:PL	1/1:0,52:52:99:2365,160,0
2R	21788668	.	G	C	2266.77	.	AC=2;AF=1.00;AN=2;DP=52;ExcessHet=3.0103;FS=0.000;MLEAC=2;MLEAF=1.00;MQ=43.89;QD=29.26;SOR=0.853	GT:AD:DP:GQ:PL	1/1:0,52:52:99:2295,159,0
2R	21789083	.	T	C	2062.77	.	AC=2;AF=1.00;AN=2;DP=74;ExcessHet=3.0103;FS=0.000;MLEAC=2;MLEAF=1.00;MQ=44.00;QD=27.88;SOR=0.992	GT:AD:DP:GQ:PL	1/1:0,74:74:99:2091,222,0
2R	21789136	.	A	T	1558.77	.	AC=2;AF=1.00;AN=2;DP=59;ExcessHet=3.0103;FS=0.000;MLEAC=2;MLEAF=1.00;MQ=44.00;QD=27.35;SOR=0.877	GT:AD:DP:GQ:PL	1/1:0,57:57:99:1587,171,0
2R	21789182	.	A	G	1725.77	.	AC=2;AF=1.00;AN=2;DP=63;ExcessHet=3.0103;FS=0.000;MLEAC=2;MLEAF=1.00;MQ=44.00;QD=27.39;SOR=0.933	GT:AD:DP:GQ:PL	1/1:0,63:63:99:1754,189,0
2R	21789310	.	T	TA	3026.73	.	AC=2;AF=1.00;AN=2;DP=68;ExcessHet=3.0103;FS=0.000;MLEAC=2;MLEAF=1.00;MQ=44.11;QD=32.02;SOR=1.352	GT:AD:DP:GQ:PL	1/1:0,68:68:99:3064,208,0
2R	21789311	.	G	A	3035.77	.	AC=2;AF=1.00;AN=2;DP=69;ExcessHet=3.0103;FS=0.000;MLEAC=2;MLEAF=1.00;MQ=44.11;QD=33.96;SOR=1.385	GT:AD:DP:GQ:PL	1/1:0,69:69:99:3064,208,0
2R	21789322	.	G	T	3176.77	.	AC=2;AF=1.00;AN=2;DP=70;ExcessHet=3.0103;FS=0.000;MLEAC=2;MLEAF=1.00;MQ=44.04;QD=34.44;SOR=1.418	GT:AD:DP:GQ:PL	1/1:0,70:70:99:3205,217,0
2R	21789340	.	T	G	3079.77	.	AC=2;AF=1.00;AN=2;DP=71;ExcessHet=3.0103;FS=0.000;MLEAC=2;MLEAF=1.00;MQ=43.91;QD=29.22;SOR=1.042	GT:AD:DP:GQ:PL	1/1:0,71:71:99:3108,220,0
2R	21789370	.	T	C	2521.77	.	AC=2;AF=1.00;AN=2;DP=60;ExcessHet=3.0103;FS=0.000;MLEAC=2;MLEAF=1.00;MQ=43.92;QD=35.47;SOR=0.831	GT:AD:DP:GQ:PL	1/1:0,60:60:99:2550,181,0
2R	21789381	.	A	C	2390.77	.	AC=2;AF=1.00;AN=2;DP=54;ExcessHet=3.0103;FS=0.000;MLEAC=2;MLEAF=1.00;MQ=43.82;QD=28.25;SOR=0.846	GT:AD:DP:GQ:PL	1/1:0,54:54:99:2419,166,0
2R	21789421	.	G	T	2254.77	.	AC=2;AF=1.00;AN=2;DP=52;ExcessHet=3.0103;FS=0.000;MLEAC=2;MLEAF=1.00;MQ=43.52;QD=31.96;SOR=0.853	GT:AD:DP:GQ:PL	1/1:0,52:52:99:2283,157,0
2R	21789432	.	T	A	2193.77	.	AC=2;AF=1.00;AN=2;DP=50;ExcessHet=3.0103;FS=0.000;MLEAC=2;MLEAF=1.00;MQ=43.56;QD=33.44;SOR=0.952	GT:AD:DP:GQ:PL	1/1:0,50:50:99:2222,151,0
2R	21789485	.	A	T	1088.77	.	AC=2;AF=1.00;AN=2;DP=41;ExcessHet=3.0103;FS=0.000;MLEAC=2;MLEAF=1.00;MQ=43.74;QD=26.56;SOR=0.741	GT:AD:DP:GQ:PL	1/1:0,41:41:99:1117,123,0
2R	21789654	.	ATCGCATGCGAGTTAGGGTTAAAGACATACATAGGTGTAGAAAATATACAAGCCCCCTT	A	1431.73	.	AC=2;AF=1.00;AN=2;DP=33;ExcessHet=3.0103;FS=0.000;MLEAC=2;MLEAF=1.00;MQ=43.47;QD=27.66;SOR=1.022	GT:AD:DP:GQ:PL	1/1:0,33:33:99:1469,101,0
2R	21789961	.	A	G	1130.77	.	AC=2;AF=1.00;AN=2;DP=42;ExcessHet=3.0103;FS=0.000;MLEAC=2;MLEAF=1.00;MQ=44.11;QD=26.92;SOR=1.259	GT:AD:DP:GQ:PL	1/1:0,42:42:99:1159,126,0
2R	21790009	.	G	GC	1511.73	.	AC=2;AF=1.00;AN=2;DP=43;ExcessHet=3.0103;FS=0.000;MLEAC=2;MLEAF=1.00;MQ=44.04;QD=30.18;SOR=1.455	GT:AD:DP:GQ:PL	1/1:0,43:43:99:1549,132,0
2R	21790039	.	T	G	1389.77	.	AC=2;AF=1.00;AN=2;DP=51;ExcessHet=3.0103;FS=0.000;MLEAC=2;MLEAF=1.00;MQ=44.00;QD=27.25;SOR=1.702	GT:AD:DP:GQ:PL	1/1:0,51:51:99:1418,153,0
2R	21790168	.	T	G	1452.77	.	AC=2;AF=1.00;AN=2;DP=56;ExcessHet=3.0103;FS=0.000;MLEAC=2;MLEAF=1.00;MQ=43.93;QD=26.41;SOR=0.970	GT:AD:DP:GQ:PL	1/1:0,55:55:99:1481,164,0
2R	21790196	.	C	T	1363.77	.	AC=2;AF=1.00;AN=2;DP=52;ExcessHet=3.0103;FS=0.000;MLEAC=2;MLEAF=1.00;MQ=43.96;QD=26.74;SOR=1.565	GT:AD:DP:GQ:PL	1/1:0,51:51:99:1392,152,0
2R	21790402	.	A	G	1148.77	.	AC=2;AF=1.00;AN=2;DP=43;ExcessHet=3.0103;FS=0.000;MLEAC=2;MLEAF=1.00;MQ=43.87;QD=26.72;SOR=1.609	GT:AD:DP:GQ:PL	1/1:0,43:43:99:1177,129,0
2R	21790594	.	A	G	1737.77	.	AC=2;AF=1.00;AN=2;DP=39;ExcessHet=3.0103;FS=0.000;MLEAC=2;MLEAF=1.00;MQ=43.95;QD=34.33;SOR=1.236	GT:AD:DP:GQ:PL	1/1:0,39:39:99:1766,120,0
2R	21790598	.	C	T	1737.77	.	AC=2;AF=1.00;AN=2;DP=40;ExcessHet=3.0103;FS=0.000;MLEAC=2;MLEAF=1.00;MQ=43.95;QD=31.19;SOR=1.151	GT:AD:DP:GQ:PL	1/1:0,40:40:99:1766,120,0
2R	21790894	.	A	G	922.77	.	AC=2;AF=1.00;AN=2;DP=36;ExcessHet=3.0103;FS=0.000;MLEAC=2;MLEAF=1.00;MQ=43.89;QD=26.36;SOR=0.869	GT:AD:DP:GQ:PL	1/1:0,35:35:99:951,105,0
2R	21790915	.	A	G	745.77	.	AC=2;AF=1.00;AN=2;DP=30;ExcessHet=3.0103;FS=0.000;MLEAC=2;MLEAF=1.00;MQ=43.77;QD=25.72;SOR=0.906	GT:AD:DP:GQ:PL	1/1:0,29:29:87:774,87,0
2R	21790944	.	T	C	1189.77	.	AC=2;AF=1.00;AN=2;DP=28;ExcessHet=3.0103;FS=0.000;MLEAC=2;MLEAF=1.00;MQ=43.76;QD=33.81;SOR=1.179	GT:AD:DP:GQ:PL	1/1:0,28:28:87:1218,87,0
2R	21790950	.	T	G	1189.77	.	AC=2;AF=1.00;AN=2;DP=29;ExcessHet=3.0103;FS=0.000;MLEAC=2;MLEAF=1.00;MQ=43.76;QD=29.59;SOR=1.071	GT:AD:DP:GQ:PL	1/1:0,29:29:87:1218,87,0
2R	21791040	.	C	T	839.77	.	AC=2;AF=1.00;AN=2;DP=32;ExcessHet=3.0103;FS=0.000;MLEAC=2;MLEAF=1.00;MQ=43.85;QD=26.24;SOR=0.693	GT:AD:DP:GQ:PL	1/1:0,32:32:96:868,96,0
2R	21791059	.	C	T	755.77	.	AC=2;AF=1.00;AN=2;DP=30;ExcessHet=3.0103;FS=0.000;MLEAC=2;MLEAF=1.00;MQ=43.93;QD=25.19;SOR=0.826	GT:AD:DP:GQ:PL	1/1:0,30:30:89:784,89,0
2R	21791139	.	G	T	1553.77	.	AC=2;AF=1.00;AN=2;DP=36;ExcessHet=3.0103;FS=0.000;MLEAC=2;MLEAF=1.00;MQ=43.95;QD=29.43;SOR=1.739	GT:AD:DP:GQ:PL	1/1:0,36:36:99:1582,111,0
2R	21791140	.	A	G	1553.77	.	AC=2;AF=1.00;AN=2;DP=37;ExcessHet=3.0103;FS=0.000;MLEAC=2;MLEAF=1.00;MQ=43.95;QD=30.90;SOR=1.802	GT:AD:DP:GQ:PL	1/1:0,37:37:99:1582,111,0
2R	21791323	.	C	A	2541.77	.	AC=2;AF=1.00;AN=2;DP=58;ExcessHet=3.0103;FS=0.000;MLEAC=2;MLEAF=1.00;MQ=43.51;QD=27.97;SOR=0.914	GT:AD:DP:GQ:PL	1/1:0,58:58:99:2570,175,0
2R	21791326	.	C	T	2541.77	.	AC=2;AF=1.00;AN=2;DP=58;ExcessHet=3.0103;FS=0.000;MLEAC=2;MLEAF=1.00;MQ=43.51;QD=31.08;SOR=0.914	GT:AD:DP:GQ:PL	1/1:0,58:58:99:2570,175,0
2R	21791365	.	G	A	1421.77	.	AC=2;AF=1.00;AN=2;DP=53;ExcessHet=3.0103;FS=0.000;MLEAC=2;MLEAF=1.00;MQ=43.96;QD=26.83;SOR=0.808	GT:AD:DP:GQ:PL	1/1:0,53:53:99:1450,158,0
2R	21791430	.	T	A	1465.77	.	AC=2;AF=1.00;AN=2;DP=53;ExcessHet=3.0103;FS=0.000;MLEAC=2;MLEAF=1.00;MQ=43.72;QD=27.66;SOR=0.730	GT:AD:DP:GQ:PL	1/1:0,53:53:99:1494,159,0
2R	21791462	.	A	C	2349.77	.	AC=2;AF=1.00;AN=2;DP=59;ExcessHet=3.0103;FS=0.000;MLEAC=2;MLEAF=1.00;MQ=43.65;QD=32.48;SOR=0.950	GT:AD:DP:GQ:PL	1/1:0,59:59:99:2378,180,0
2R	21791485	.	C	T	2146.77	.	AC=2;AF=1.00;AN=2;DP=51;ExcessHet=3.0103;FS=0.000;MLEAC=2;MLEAF=1.00;MQ=43.60;QD=32.72;SOR=0.900	GT:AD:DP:GQ:PL	1/1:0,51:51:99:2175,156,0
2R	21791542	.	T	G	1500.77	.	AC=2;AF=1.00;AN=2;DP=59;ExcessHet=3.0103;FS=0.000;MLEAC=2;MLEAF=1.00;MQ=43.90;QD=25.88;SOR=0.914	GT:AD:DP:GQ:PL	1/1:0,58:58:99:1529,173,0
2R	21791601	.	G	A	2663.77	.	AC=2;AF=1.00;AN=2;DP=60;ExcessHet=3.0103;FS=0.000;MLEAC=2;MLEAF=1.00;MQ=43.97;QD=25.44;SOR=0.693	GT:AD:DP:GQ:PL	1/1:0,60:60:99:2692,181,0
2R	21791604	.	T	C	2691.77	.	AC=2;AF=1.00;AN=2;DP=59;ExcessHet=3.0103;FS=0.000;MLEAC=2;MLEAF=1.00;MQ=43.97;QD=36.99;SOR=0.726	GT:AD:DP:GQ:PL	1/1:0,59:59:99:2720,184,0
2R	21791612	.	G	A	2607.77	.	AC=2;AF=1.00;AN=2;DP=60;ExcessHet=3.0103;FS=0.000;MLEAC=2;MLEAF=1.00;MQ=43.97;QD=33.59;SOR=0.760	GT:AD:DP:GQ:PL	1/1:0,60:60:99:2636,181,0
2R	21791750	.	A	C	1657.77	.	AC=2;AF=1.00;AN=2;DP=62;ExcessHet=3.0103;FS=0.000;MLEAC=2;MLEAF=1.00;MQ=43.97;QD=26.74;SOR=0.826	GT:AD:DP:GQ:PL	1/1:0,62:62:99:1686,185,0
2R	21791974	.	G	A	1647.77	.	AC=2;AF=1.00;AN=2;DP=60;ExcessHet=3.0103;FS=0.000;MLEAC=2;MLEAF=1.00;MQ=43.78;QD=27.46;SOR=0.986	GT:AD:DP:GQ:PL	1/1:0,60:60:99:1676,180,0
2R	21792010	.	T	A	2119.77	.	AC=2;AF=1.00;AN=2;DP=50;ExcessHet=3.0103;FS=0.000;MLEAC=2;MLEAF=1.00;MQ=43.66;QD=30.55;SOR=0.859	GT:AD:DP:GQ:PL	1/1:0,50:50:99:2148,150,0
2R	21792030	.	C	G	2068.77	.	AC=2;AF=1.00;AN=2;DP=46;ExcessHet=3.0103;FS=0.000;MLEAC=2;MLEAF=1.00;MQ=43.63;QD=31.75;SOR=0.780	GT:AD:DP:GQ:PL	1/1:0,46:46:99:2097,141,0
2R	21792031	.	A	G	2068.77	.	AC=2;AF=1.00;AN=2;DP=45;ExcessHet=3.0103;FS=0.000;MLEAC=2;MLEAF=1.00;MQ=43.62;QD=30.05;SOR=0.737	GT:AD:DP:GQ:PL	1/1:0,45:45:99:2097,141,0
2R	21792033	.	C	A	1996.77	.	AC=2;AF=1.00;AN=2;DP=45;ExcessHet=3.0103;FS=0.000;MLEAC=2;MLEAF=1.00;MQ=43.62;QD=24.20;SOR=0.737	GT:AD:DP:GQ:PL	1/1:0,45:45:99:2025,135,0
2R	21792034	.	A	G	1996.77	.	AC=2;AF=1.00;AN=2;DP=44;ExcessHet=3.0103;FS=0.000;MLEAC=2;MLEAF=1.00;MQ=43.61;QD=32.99;SOR=0.693	GT:AD:DP:GQ:PL	1/1:0,44:44:99:2025,135,0
2R	21792039	.	G	T	1987.77	.	AC=2;AF=1.00;AN=2;DP=44;ExcessHet=3.0103;FS=0.000;MLEAC=2;MLEAF=1.00;MQ=43.61;QD=34.29;SOR=0.784	GT:AD:DP:GQ:PL	1/1:0,44:44:99:2016,135,0
2R	21792084	.	T	G	1900.77	.	AC=2;AF=1.00;AN=2;DP=45;ExcessHet=3.0103;FS=0.000;MLEAC=2;MLEAF=1.00;MQ=43.62;QD=33.01;SOR=0.737	GT:AD:DP:GQ:PL	1/1:0,45:45:99:1929,135,0
2R	21792098	.	T	A	2159.77	.	AC=2;AF=1.00;AN=2;DP=45;ExcessHet=3.0103;FS=0.000;MLEAC=2;MLEAF=1.00;MQ=43.58;QD=30.76;SOR=0.737	GT:AD:DP:GQ:PL	1/1:0,45:45:99:2188,147,0
2R	21792104	.	C	T	1996.77	.	AC=2;AF=1.00;AN=2;DP=44;ExcessHet=3.0103;FS=0.000;MLEAC=2;MLEAF=1.00;MQ=43.61;QD=29.06;SOR=0.784	GT:AD:DP:GQ:PL	1/1:0,44:44:99:2025,135,0
2R	21792118	.	C	T	2314.77	.	AC=2;AF=1.00;AN=2;DP=52;ExcessHet=3.0103;FS=0.000;MLEAC=2;MLEAF=1.00;MQ=43.67;QD=30.50;SOR=0.770	GT:AD:DP:GQ:PL	1/1:0,52:52:99:2343,159,0
2R	21792143	.	G	C	1989.77	.	AC=2;AF=1.00;AN=2;DP=46;ExcessHet=3.0103;FS=0.000;MLEAC=2;MLEAF=1.00;MQ=43.87;QD=28.47;SOR=0.874	GT:AD:DP:GQ:PL	1/1:0,46:46:99:2018,141,0
2R	21792196	.	A	C	1552.77	.	AC=2;AF=1.00;AN=2;DP=61;ExcessHet=3.0103;FS=0.000;MLEAC=2;MLEAF=1.00;MQ=43.33;QD=25.88;SOR=0.906	GT:AD:DP:GQ:PL	1/1:0,60:60:99:1581,179,0
2R	21792265	.	G	C	1367.77	.	AC=2;AF=1.00;AN=2;DP=56;ExcessHet=3.0103;FS=0.000;MLEAC=2;MLEAF=1.00;MQ=43.86;QD=26.30;SOR=1.747	GT:AD:DP:GQ:PL	1/1:0,52:52:99:1396,156,0
2R	21792431	.	G	A	1318.77	.	AC=2;AF=1.00;AN=2;DP=49;ExcessHet=3.0103;FS=0.000;MLEAC=2;MLEAF=1.00;MQ=43.96;QD=26.91;SOR=0.733	GT:AD:DP:GQ:PL	1/1:0,49:49:99:1347,147,0
2R	21792459	.	A	G	1187.77	.	AC=2;AF=1.00;AN=2;DP=46;ExcessHet=3.0103;FS=0.000;MLEAC=2;MLEAF=1.00;MQ=43.96;QD=25.82;SOR=0.780	GT:AD:DP:GQ:PL	1/1:0,46:46:99:1216,137,0
2R	21792600	.	GTT	G	1205.73	.	AC=2;AF=1.00;AN=2;DP=48;ExcessHet=3.0103;FS=0.000;MLEAC=2;MLEAF=1.00;MQ=44.00;QD=30.14;SOR=0.793	GT:AD:DP:GQ:PL	1/1:0,40:40:99:1243,121,0
2R	21792724	.	T	C	1470.77	.	AC=2;AF=1.00;AN=2;DP=57;ExcessHet=3.0103;FS=0.000;MLEAC=2;MLEAF=1.00;MQ=43.97;QD=25.80;SOR=0.728	GT:AD:DP:GQ:PL	1/1:0,57:57:99:1499,170,0
2R	21792741	.	C	A	1450.77	.	AC=2;AF=1.00;AN=2;BaseQRankSum=1.768;ClippingRankSum=0.000;DP=56;ExcessHet=3.0103;FS=3.090;MLEAC=2;MLEAF=1.00;MQ=43.97;MQRankSum=0.000;QD=26.38;ReadPosRankSum=1.637;SOR=0.339	GT:AD:DP:GQ:PL	1/1:1,54:55:99:1479,155,0
2R	21792752	.	T	C	1583.77	.	AC=2;AF=1.00;AN=2;DP=58;ExcessHet=3.0103;FS=0.000;MLEAC=2;MLEAF=1.00;MQ=43.87;QD=27.79;SOR=0.800	GT:AD:DP:GQ:PL	1/1:0,57:57:99:1612,171,0
2R	21794097	.	T	C	1046.77	.	AC=2;AF=1.00;AN=2;DP=40;ExcessHet=3.0103;FS=0.000;MLEAC=2;MLEAF=1.00;MQ=44.00;QD=26.17;SOR=0.902	GT:AD:DP:GQ:PL	1/1:0,40:40:99:1075,120,0
2R	21794129	.	T	C	1110.77	.	AC=2;AF=1.00;AN=2;DP=43;ExcessHet=3.0103;FS=0.000;MLEAC=2;MLEAF=1.00;MQ=44.00;QD=25.83;SOR=0.836	GT:AD:DP:GQ:PL	1/1:0,43:43:99:1139,129,0
2R	21794143	.	A	G	1206.77	.	AC=2;AF=1.00;AN=2;DP=48;ExcessHet=3.0103;FS=0.000;MLEAC=2;MLEAF=1.00;MQ=44.00;QD=25.14;SOR=1.067	GT:AD:DP:GQ:PL	1/1:0,48:48:99:1235,142,0
2R	21794155	.	G	A	2031.77	.	AC=2;AF=1.00;AN=2;DP=47;ExcessHet=3.0103;FS=0.000;MLEAC=2;MLEAF=1.00;MQ=44.00;QD=33.79;SOR=0.919	GT:AD:DP:GQ:PL	1/1:0,47:47:99:2060,141,0
2R	21794165	.	C	T	2145.77	.	AC=2;AF=1.00;AN=2;DP=50;ExcessHet=3.0103;FS=0.000;MLEAC=2;MLEAF=1.00;MQ=44.00;QD=29.77;SOR=0.773	GT:AD:DP:GQ:PL	1/1:0,50:50:99:2174,153,0
2R	21794834	.	A	G	1508.77	.	AC=2;AF=1.00;AN=2;DP=56;ExcessHet=3.0103;FS=0.000;MLEAC=2;MLEAF=1.00;MQ=44.00;QD=26.94;SOR=1.009	GT:AD:DP:GQ:PL	1/1:0,56:56:99:1537,168,0
2R	21795634	.	T	A	1995.77	.	AC=2;AF=1.00;AN=2;DP=74;ExcessHet=3.0103;FS=0.000;MLEAC=2;MLEAF=1.00;MQ=43.97;QD=26.97;SOR=0.747	GT:AD:DP:GQ:PL	1/1:0,74:74:99:2024,222,0
2R	21795682	.	G	T	2931.77	.	AC=2;AF=1.00;AN=2;DP=66;ExcessHet=3.0103;FS=0.000;MLEAC=2;MLEAF=1.00;MQ=43.97;QD=29.87;SOR=1.033	GT:AD:DP:GQ:PL	1/1:0,66:66:99:2960,201,0
2R	21795689	.	T	C	3066.77	.	AC=2;AF=1.00;AN=2;DP=68;ExcessHet=3.0103;FS=0.000;MLEAC=2;MLEAF=1.00;MQ=43.97;QD=29.92;SOR=1.263	GT:AD:DP:GQ:PL	1/1:0,68:68:99:3095,210,0
2R	21795703	.	C	CT	2965.73	.	AC=2;AF=1.00;AN=2;DP=69;ExcessHet=3.0103;FS=0.000;MLEAC=2;MLEAF=1.00;MQ=43.97;QD=26.44;SOR=1.296	GT:AD:DP:GQ:PL	1/1:0,69:69:99:3003,210,0
2R	21795732	.	A	G	3047.77	.	AC=2;AF=1.00;AN=2;DP=71;ExcessHet=3.0103;FS=0.000;MLEAC=2;MLEAF=1.00;MQ=44.00;QD=30.89;SOR=1.512	GT:AD:DP:GQ:PL	1/1:0,70:70:99:3076,210,0
2R	21795733	.	C	A	3047.77	.	AC=2;AF=1.00;AN=2;DP=71;ExcessHet=3.0103;FS=0.000;MLEAC=2;MLEAF=1.00;MQ=44.00;QD=19.38;SOR=1.512	GT:AD:DP:GQ:PL	1/1:0,70:70:99:3076,210,0
2R	21796304	.	A	G	1294.77	.	AC=2;AF=1.00;AN=2;DP=50;ExcessHet=3.0103;FS=0.000;MLEAC=2;MLEAF=1.00;MQ=44.00;QD=25.90;SOR=0.693	GT:AD:DP:GQ:PL	1/1:0,50:50:99:1323,149,0
2R	21796325	.	T	C	1370.77	.	AC=2;AF=1.00;AN=2;DP=50;ExcessHet=3.0103;FS=0.000;MLEAC=2;MLEAF=1.00;MQ=44.00;QD=27.42;SOR=0.693	GT:AD:DP:GQ:PL	1/1:0,50:50:99:1399,150,0
2R	21796354	.	T	A	1252.77	.	AC=2;AF=1.00;AN=2;DP=47;ExcessHet=3.0103;FS=0.000;MLEAC=2;MLEAF=1.00;MQ=44.00;QD=26.65;SOR=0.735	GT:AD:DP:GQ:PL	1/1:0,47:47:99:1281,141,0
2R	21796505	.	T	G	2536.77	.	AC=2;AF=1.00;AN=2;DP=59;ExcessHet=3.0103;FS=0.000;MLEAC=2;MLEAF=1.00;MQ=43.75;QD=28.02;SOR=0.871	GT:AD:DP:GQ:PL	1/1:0,59:59:99:2565,178,0
2R	21796518	.	A	G	2610.77	.	AC=2;AF=1.00;AN=2;DP=57;ExcessHet=3.0103;FS=0.000;MLEAC=2;MLEAF=1.00;MQ=43.74;QD=31.57;SOR=0.800	GT:AD:DP:GQ:PL	1/1:0,57:57:99:2639,178,0
2R	21796522	.	T	A	2626.77	.	AC=2;AF=1.00;AN=2;DP=59;ExcessHet=3.0103;FS=0.000;MLEAC=2;MLEAF=1.00;MQ=43.75;QD=26.39;SOR=0.796	GT:AD:DP:GQ:PL	1/1:0,59:59:99:2655,178,0
2R	21796523	.	AGC	A	2617.73	.	AC=2;AF=1.00;AN=2;DP=59;ExcessHet=3.0103;FS=0.000;MLEAC=2;MLEAF=1.00;MQ=43.75;QD=28.15;SOR=0.796	GT:AD:DP:GQ:PL	1/1:0,59:59:99:2655,178,0
2R	21796682	.	C	A	1476.77	.	AC=2;AF=1.00;AN=2;DP=56;ExcessHet=3.0103;FS=0.000;MLEAC=2;MLEAF=1.00;MQ=43.93;QD=26.85;SOR=0.804	GT:AD:DP:GQ:PL	1/1:0,55:55:99:1505,165,0
2R	21796709	.	C	T	1529.77	.	AC=2;AF=1.00;AN=2;DP=58;ExcessHet=3.0103;FS=0.000;MLEAC=2;MLEAF=1.00;MQ=43.93;QD=26.38;SOR=0.914	GT:AD:DP:GQ:PL	1/1:0,58:58:99:1558,174,0
2R	21796775	.	C	T	1773.77	.	AC=2;AF=1.00;AN=2;DP=65;ExcessHet=3.0103;FS=0.000;MLEAC=2;MLEAF=1.00;MQ=44.00;QD=27.29;SOR=0.925	GT:AD:DP:GQ:PL	1/1:0,65:65:99:1802,195,0
2R	21797144	.	GA	G	1009.73	.	AC=2;AF=1.00;AN=2;DP=45;ExcessHet=3.0103;FS=0.000;MLEAC=2;MLEAF=1.00;MQ=43.69;QD=22.95;SOR=0.693	GT:AD:DP:GQ:PL	1/1:0,44:44:99:1047,132,0
2R	21797314	.	T	G	1273.77	.	AC=2;AF=1.00;AN=2;DP=51;ExcessHet=3.0103;FS=0.000;MLEAC=2;MLEAF=1.00;MQ=43.79;QD=26.00;SOR=0.909	GT:AD:DP:GQ:PL	1/1:0,49:49:99:1302,146,0
2R	21797411	.	G	A	1170.77	.	AC=2;AF=1.00;AN=2;DP=44;ExcessHet=3.0103;FS=0.000;MLEAC=2;MLEAF=1.00;MQ=42.31;QD=26.61;SOR=0.784	GT:AD:DP:GQ:PL	1/1:0,44:44:99:1199,132,0
2R	21797456	.	C	T	2030.77	.	AC=2;AF=1.00;AN=2;DP=45;ExcessHet=3.0103;FS=0.000;MLEAC=2;MLEAF=1.00;MQ=41.66;QD=27.21;SOR=0.929	GT:AD:DP:GQ:PL	1/1:0,45:45:99:2059,138,0
2R	21797459	.	T	A	2075.77	.	AC=2;AF=1.00;AN=2;DP=45;ExcessHet=3.0103;FS=0.000;MLEAC=2;MLEAF=1.00;MQ=41.60;QD=35.80;SOR=0.829	GT:AD:DP:GQ:PL	1/1:0,45:45:99:2104,141,0
2R	21797464	.	T	TTAGCGGGTATACCC	2482.73	.	AC=2;AF=1.00;AN=2;DP=46;ExcessHet=3.0103;FS=0.000;MLEAC=2;MLEAF=1.00;MQ=41.65;QD=27.94;SOR=0.874	GT:AD:DP:GQ:PL	1/1:0,46:46:99:2520,169,0
2R	21797470	.	G	C	2356.77	.	AC=2;AF=1.00;AN=2;DP=51;ExcessHet=3.0103;FS=0.000;MLEAC=2;MLEAF=1.00;MQ=41.72;QD=24.74;SOR=0.732	GT:AD:DP:GQ:PL	1/1:0,51:51:99:2385,160,0
2R	21797471	.	T	C	2397.77	.	AC=2;AF=1.00;AN=2;DP=51;ExcessHet=3.0103;FS=0.000;MLEAC=2;MLEAF=1.00;MQ=41.72;QD=32.64;SOR=0.732	GT:AD:DP:GQ:PL	1/1:0,51:51:99:2426,165,0
2R	21797474	.	T	A	2307.77	.	AC=2;AF=1.00;AN=2;DP=52;ExcessHet=3.0103;FS=0.000;MLEAC=2;MLEAF=1.00;MQ=41.73;QD=27.89;SOR=0.693	GT:AD:DP:GQ:PL	1/1:0,52:52:99:2336,159,0
2R	21797489	.	T	C	1436.77	.	AC=2;AF=1.00;AN=2;DP=55;ExcessHet=3.0103;FS=0.000;MLEAC=2;MLEAF=1.00;MQ=41.80;QD=26.12;SOR=0.804	GT:AD:DP:GQ:PL	1/1:0,55:55:99:1465,163,0
2R	21797578	.	GTC	G	2442.73	.	AC=2;AF=1.00;AN=2;DP=57;ExcessHet=3.0103;FS=0.000;MLEAC=2;MLEAF=1.00;MQ=42.48;QD=31.80;SOR=0.800	GT:AD:DP:GQ:PL	1/1:0,57:57:99:2480,172,0
2R	21797618	.	GCCC	G	1975.73	.	AC=2;AF=1.00;AN=2;DP=45;ExcessHet=3.0103;FS=0.000;MLEAC=2;MLEAF=1.00;MQ=41.85;QD=29.91;SOR=0.737	GT:AD:DP:GQ:PL	1/1:0,45:45:99:2013,136,0
2R	21797622	.	ACAAG	A	1975.73	.	AC=2;AF=1.00;AN=2;DP=45;ExcessHet=3.0103;FS=0.000;MLEAC=2;MLEAF=1.00;MQ=41.85;QD=24.29;SOR=0.737	GT:AD:DP:GQ:PL	1/1:0,45:45:99:2013,136,0
2R	21797642	.	CAG	C	1852.73	.	AC=2;AF=1.00;AN=2;DP=47;ExcessHet=3.0103;FS=0.000;MLEAC=2;MLEAF=1.00;MQ=42.15;QD=30.45;SOR=1.127	GT:AD:DP:GQ:PL	1/1:0,42:42:99:1890,127,0
2R	21797649	.	A	T	1899.77	.	AC=2;AF=1.00;AN=2;DP=43;ExcessHet=3.0103;FS=0.000;MLEAC=2;MLEAF=1.00;MQ=41.98;QD=28.90;SOR=1.055	GT:AD:DP:GQ:PL	1/1:0,43:43:99:1928,130,0
2R	21797777	.	C	CAGGCGGAAATTG	2428.73	.	AC=2;AF=1.00;AN=2;DP=56;ExcessHet=3.0103;FS=0.000;MLEAC=2;MLEAF=1.00;MQ=43.44;QD=28.09;SOR=0.767	GT:AD:DP:GQ:PL	1/1:0,54:54:99:2466,165,0
2R	21797851	.	C	T	1224.77	.	AC=2;AF=1.00;AN=2;BaseQRankSum=-0.673;ClippingRankSum=0.000;DP=50;ExcessHet=3.0103;FS=0.000;MLEAC=2;MLEAF=1.00;MQ=43.29;MQRankSum=1.339;QD=24.50;ReadPosRankSum=0.797;SOR=0.275	GT:AD:DP:GQ:PL	1/1:1,49:50:99:1253,121,0
2R	21797900	.	G	A	1317.77	.	AC=2;AF=1.00;AN=2;DP=50;ExcessHet=3.0103;FS=0.000;MLEAC=2;MLEAF=1.00;MQ=43.67;QD=26.36;SOR=0.859	GT:AD:DP:GQ:PL	1/1:0,50:50:99:1346,149,0
2R	21797922	.	T	C	1332.77	.	AC=2;AF=1.00;AN=2;DP=53;ExcessHet=3.0103;FS=0.000;MLEAC=2;MLEAF=1.00;MQ=43.76;QD=25.15;SOR=0.730	GT:AD:DP:GQ:PL	1/1:0,53:53:99:1361,158,0
2R	21797986	.	C	CT	1092.73	.	AC=2;AF=1.00;AN=2;DP=57;ExcessHet=3.0103;FS=0.000;MLEAC=2;MLEAF=1.00;MQ=43.81;QD=21.43;SOR=0.813	GT:AD:DP:GQ:PL	1/1:0,51:51:99:1130,157,0
2R	21798125	.	T	C	1253.77	.	AC=2;AF=1.00;AN=2;DP=49;ExcessHet=3.0103;FS=0.000;MLEAC=2;MLEAF=1.00;MQ=43.76;QD=25.59;SOR=1.007	GT:AD:DP:GQ:PL	1/1:0,49:49:99:1282,146,0
2R	21798240	.	A	T	1154.77	.	AC=2;AF=1.00;AN=2;DP=43;ExcessHet=3.0103;FS=0.000;MLEAC=2;MLEAF=1.00;MQ=43.91;QD=27.49;SOR=0.693	GT:AD:DP:GQ:PL	1/1:0,42:42:99:1183,126,0
2R	21798270	.	G	A	1144.77	.	AC=2;AF=1.00;AN=2;DP=45;ExcessHet=3.0103;FS=0.000;MLEAC=2;MLEAF=1.00;MQ=43.91;QD=26.02;SOR=0.990	GT:AD:DP:GQ:PL	1/1:0,44:44:99:1173,131,0
2R	21798336	.	G	T	2356.77	.	AC=2;AF=1.00;AN=2;DP=53;ExcessHet=3.0103;FS=0.000;MLEAC=2;MLEAF=1.00;MQ=43.85;QD=35.37;SOR=0.808	GT:AD:DP:GQ:PL	1/1:0,53:53:99:2385,160,0
2R	21798339	.	G	A	2491.77	.	AC=2;AF=1.00;AN=2;DP=54;ExcessHet=3.0103;FS=0.000;MLEAC=2;MLEAF=1.00;MQ=43.85;QD=33.66;SOR=0.767	GT:AD:DP:GQ:PL	1/1:0,54:54:99:2520,169,0
2R	21798342	.	A	G	2536.77	.	AC=2;AF=1.00;AN=2;DP=56;ExcessHet=3.0103;FS=0.000;MLEAC=2;MLEAF=1.00;MQ=43.86;QD=32.86;SOR=0.693	GT:AD:DP:GQ:PL	1/1:0,56:56:99:2565,172,0
2R	21798347	.	G	A	2626.77	.	AC=2;AF=1.00;AN=2;DP=58;ExcessHet=3.0103;FS=0.000;MLEAC=2;MLEAF=1.00;MQ=43.86;QD=27.48;SOR=0.762	GT:AD:DP:GQ:PL	1/1:0,58:58:99:2655,178,0
2R	21798348	.	T	A	2626.77	.	AC=2;AF=1.00;AN=2;DP=58;ExcessHet=3.0103;FS=0.000;MLEAC=2;MLEAF=1.00;MQ=43.86;QD=24.80;SOR=0.762	GT:AD:DP:GQ:PL	1/1:0,58:58:99:2655,178,0
2R	21798510	.	A	C	2176.77	.	AC=2;AF=1.00;AN=2;DP=49;ExcessHet=3.0103;FS=0.000;MLEAC=2;MLEAF=1.00;MQ=43.66;QD=33.76;SOR=1.007	GT:AD:DP:GQ:PL	1/1:0,49:49:99:2205,150,0
2R	21798519	.	T	C	2131.77	.	AC=2;AF=1.00;AN=2;DP=48;ExcessHet=3.0103;FS=0.000;MLEAC=2;MLEAF=1.00;MQ=43.65;QD=33.07;SOR=1.067	GT:AD:DP:GQ:PL	1/1:0,48:48:99:2160,144,0
2R	21798522	.	G	A	2262.77	.	AC=2;AF=1.00;AN=2;DP=49;ExcessHet=3.0103;FS=0.000;MLEAC=2;MLEAF=1.00;MQ=43.66;QD=27.29;SOR=1.007	GT:AD:DP:GQ:PL	1/1:0,49:49:99:2291,157,0
2R	21798525	.	C	T	2296.77	.	AC=2;AF=1.00;AN=2;DP=53;ExcessHet=3.0103;FS=0.000;MLEAC=2;MLEAF=1.00;MQ=43.69;QD=34.60;SOR=0.981	GT:AD:DP:GQ:PL	1/1:0,53:53:99:2325,160,0
2R	21798666	.	G	A	1393.77	.	AC=2;AF=1.00;AN=2;DP=51;ExcessHet=3.0103;FS=0.000;MLEAC=2;MLEAF=1.00;MQ=43.83;QD=27.33;SOR=0.994	GT:AD:DP:GQ:PL	1/1:0,51:51:99:1422,153,0
2R	21798738	.	C	T	1449.77	.	AC=2;AF=1.00;AN=2;DP=53;ExcessHet=3.0103;FS=0.000;MLEAC=2;MLEAF=1.00;MQ=43.95;QD=27.35;SOR=1.287	GT:AD:DP:GQ:PL	1/1:0,53:53:99:1478,159,0
2R	21798990	.	G	C	1293.77	.	AC=2;AF=1.00;AN=2;DP=49;ExcessHet=3.0103;FS=0.000;MLEAC=2;MLEAF=1.00;MQ=44.00;QD=26.40;SOR=0.818	GT:AD:DP:GQ:PL	1/1:0,49:49:99:1322,146,0
2R	21799930	.	A	G	1079.77	.	AC=2;AF=1.00;AN=2;DP=41;ExcessHet=3.0103;FS=0.000;MLEAC=2;MLEAF=1.00;MQ=44.00;QD=26.99;SOR=0.793	GT:AD:DP:GQ:PL	1/1:0,40:40:99:1108,120,0
2R	21800118	.	C	T	933.77	.	AC=2;AF=1.00;AN=2;BaseQRankSum=-1.637;ClippingRankSum=0.000;DP=39;ExcessHet=3.0103;FS=0.000;MLEAC=2;MLEAF=1.00;MQ=44.00;MQRankSum=0.000;QD=23.94;ReadPosRankSum=1.902;SOR=0.317	GT:AD:DP:GQ:PL	1/1:1,38:39:78:962,78,0
2R	21800658	.	A	G	925.77	.	AC=2;AF=1.00;AN=2;DP=36;ExcessHet=3.0103;FS=0.000;MLEAC=2;MLEAF=1.00;MQ=43.95;QD=25.72;SOR=0.804	GT:AD:DP:GQ:PL	1/1:0,36:36:99:954,107,0
2R	21801011	.	T	C	1619.77	.	AC=2;AF=1.00;AN=2;DP=59;ExcessHet=3.0103;FS=0.000;MLEAC=2;MLEAF=1.00;MQ=43.95;QD=27.45;SOR=1.123	GT:AD:DP:GQ:PL	1/1:0,59:59:99:1648,177,0
2R	21801026	.	A	C	1391.77	.	AC=2;AF=1.00;AN=2;DP=53;ExcessHet=3.0103;FS=0.000;MLEAC=2;MLEAF=1.00;MQ=43.91;QD=26.26;SOR=1.077	GT:AD:DP:GQ:PL	1/1:0,53:53:99:1420,159,0
2R	21801038	.	C	T	1466.77	.	AC=2;AF=1.00;AN=2;DP=55;ExcessHet=3.0103;FS=0.000;MLEAC=2;MLEAF=1.00;MQ=43.91;QD=27.67;SOR=1.077	GT:AD:DP:GQ:PL	1/1:0,53:53:99:1495,159,0
2R	21801051	.	G	T	1454.77	.	AC=2;AF=1.00;AN=2;DP=54;ExcessHet=3.0103;FS=0.000;MLEAC=2;MLEAF=1.00;MQ=43.91;QD=27.45;SOR=1.179	GT:AD:DP:GQ:PL	1/1:0,53:53:99:1483,159,0
2R	21801073	.	A	T	2660.77	.	AC=2;AF=1.00;AN=2;DP=61;ExcessHet=3.0103;FS=0.000;MLEAC=2;MLEAF=1.00;MQ=43.92;QD=33.11;SOR=1.107	GT:AD:DP:GQ:PL	1/1:0,61:61:99:2689,184,0
2R	21801078	.	A	T	2636.77	.	AC=2;AF=1.00;AN=2;DP=60;ExcessHet=3.0103;FS=0.000;MLEAC=2;MLEAF=1.00;MQ=43.92;QD=30.79;SOR=1.071	GT:AD:DP:GQ:PL	1/1:0,60:60:99:2665,181,0
2R	21801118	.	C	A	2448.77	.	AC=2;AF=1.00;AN=2;DP=55;ExcessHet=3.0103;FS=0.000;MLEAC=2;MLEAF=1.00;MQ=43.96;QD=32.50;SOR=0.804	GT:AD:DP:GQ:PL	1/1:0,55:55:99:2477,169,0
2R	21801122	.	A	G	2381.77	.	AC=2;AF=1.00;AN=2;DP=54;ExcessHet=3.0103;FS=0.000;MLEAC=2;MLEAF=1.00;MQ=43.96;QD=29.04;SOR=0.846	GT:AD:DP:GQ:PL	1/1:0,54:54:99:2410,163,0
2R	21801164	.	G	A	1453.77	.	AC=2;AF=1.00;AN=2;DP=55;ExcessHet=3.0103;FS=0.000;MLEAC=2;MLEAF=1.00;MQ=43.96;QD=26.43;SOR=1.061	GT:AD:DP:GQ:PL	1/1:0,55:55:99:1482,165,0
2R	21801293	.	T	C	1506.77	.	AC=2;AF=1.00;AN=2;DP=55;ExcessHet=3.0103;FS=0.000;MLEAC=2;MLEAF=1.00;MQ=43.96;QD=27.40;SOR=0.884	GT:AD:DP:GQ:PL	1/1:0,55:55:99:1535,165,0
2R	21801465	.	A	AT	1045.73	.	AC=2;AF=1.00;AN=2;BaseQRankSum=0.922;ClippingRankSum=0.000;DP=62;ExcessHet=3.0103;FS=0.000;MLEAC=2;MLEAF=1.00;MQ=43.92;MQRankSum=-0.275;QD=17.72;ReadPosRankSum=0.052;SOR=0.412	GT:AD:DP:GQ:PL	1/1:3,56:59:99:1083,116,0
2R	21801499	.	T	C	1513.77	.	AC=2;AF=1.00;AN=2;DP=59;ExcessHet=3.0103;FS=0.000;MLEAC=2;MLEAF=1.00;MQ=45.37;QD=26.10;SOR=0.762	GT:AD:DP:GQ:PL	1/1:0,58:58:99:1542,173,0
2R	21801622	.	A	AAAAG	148.73	.	AC=1;AF=0.500;AN=2;BaseQRankSum=0.889;ClippingRankSum=0.000;DP=36;ExcessHet=3.0103;FS=1.824;MLEAC=1;MLEAF=0.500;MQ=45.87;MQRankSum=-0.964;QD=6.47;ReadPosRankSum=0.536;SOR=0.330	GT:AD:DP:GQ:PL	0/1:9,14:23:99:186,0,103
2R	21801749	.	A	T	1771.77	.	AC=2;AF=1.00;AN=2;DP=40;ExcessHet=3.0103;FS=0.000;MLEAC=2;MLEAF=1.00;MQ=43.63;QD=25.61;SOR=0.793	GT:AD:DP:GQ:PL	1/1:0,40:40:99:1800,120,0
2R	21801751	.	A	G	1876.77	.	AC=2;AF=1.00;AN=2;DP=40;ExcessHet=3.0103;FS=0.000;MLEAC=2;MLEAF=1.00;MQ=43.63;QD=32.17;SOR=0.793	GT:AD:DP:GQ:PL	1/1:0,40:40:99:1905,129,0
2R	21801755	.	A	T	1876.77	.	AC=2;AF=1.00;AN=2;DP=43;ExcessHet=3.0103;FS=0.000;MLEAC=2;MLEAF=1.00;MQ=43.57;QD=28.55;SOR=0.836	GT:AD:DP:GQ:PL	1/1:0,43:43:99:1905,129,0
2R	21801829	.	A	ATATGTACATACT	2152.73	.	AC=2;AF=1.00;AN=2;DP=47;ExcessHet=3.0103;FS=0.000;MLEAC=2;MLEAF=1.00;MQ=43.37;QD=27.34;SOR=0.829	GT:AD:DP:GQ:PL	1/1:0,45:45:99:2190,147,0
2R	21801861	.	T	A	2048.77	.	AC=2;AF=1.00;AN=2;DP=48;ExcessHet=3.0103;FS=0.000;MLEAC=2;MLEAF=1.00;MQ=43.49;QD=30.92;SOR=1.067	GT:AD:DP:GQ:PL	1/1:0,48:48:99:2077,144,0
2R	21801875	.	G	C	1973.77	.	AC=2;AF=1.00;AN=2;DP=46;ExcessHet=3.0103;FS=0.000;MLEAC=2;MLEAF=1.00;MQ=43.55;QD=24.62;SOR=0.874	GT:AD:DP:GQ:PL	1/1:0,46:46:99:2002,138,0
2R	21802187	.	C	T	1213.77	.	AC=2;AF=1.00;AN=2;DP=44;ExcessHet=3.0103;FS=0.000;MLEAC=2;MLEAF=1.00;MQ=43.67;QD=27.59;SOR=1.230	GT:AD:DP:GQ:PL	1/1:0,44:44:99:1242,132,0
2R	21802217	.	G	A	1124.77	.	AC=2;AF=1.00;AN=2;DP=43;ExcessHet=3.0103;FS=0.000;MLEAC=2;MLEAF=1.00;MQ=43.66;QD=26.16;SOR=1.055	GT:AD:DP:GQ:PL	1/1:0,43:43:99:1153,128,0
2R	21802389	.	A	T	1292.77	.	AC=2;AF=1.00;AN=2;DP=48;ExcessHet=3.0103;FS=0.000;MLEAC=2;MLEAF=1.00;MQ=43.16;QD=26.93;SOR=1.298	GT:AD:DP:GQ:PL	1/1:0,48:48:99:1321,144,0
2R	21802423	.	A	T	1176.77	.	AC=2;AF=1.00;AN=2;DP=44;ExcessHet=3.0103;FS=0.000;MLEAC=2;MLEAF=1.00;MQ=42.71;QD=27.37;SOR=1.055	GT:AD:DP:GQ:PL	1/1:0,43:43:99:1205,129,0
2R	21802468	.	A	G	1560.77	.	AC=2;AF=1.00;AN=2;DP=34;ExcessHet=3.0103;FS=0.000;MLEAC=2;MLEAF=1.00;MQ=42.15;QD=33.98;SOR=0.941	GT:AD:DP:GQ:PL	1/1:0,34:34:99:1589,110,0
2R	21802472	.	TC	T	1562.73	.	AC=2;AF=1.00;AN=2;DP=36;ExcessHet=3.0103;FS=0.000;MLEAC=2;MLEAF=1.00;MQ=42.25;QD=33.58;SOR=0.693	GT:AD:DP:GQ:PL	1/1:0,36:36:99:1600,108,0
2R	21802474	.	TCAGTTTG	T	1562.73	.	AC=2;AF=1.00;AN=2;DP=35;ExcessHet=3.0103;FS=0.000;MLEAC=2;MLEAF=1.00;MQ=42.42;QD=29.03;SOR=0.749	GT:AD:DP:GQ:PL	1/1:0,35:35:99:1600,108,0
2R	21802484	.	TACTTAAGAGTATATATCACAAAATGTTATAA	T	1537.73	.	AC=2;AF=1.00;AN=2;DP=31;ExcessHet=3.0103;FS=0.000;MLEAC=2;MLEAF=1.00;MQ=42.21;QD=26.45;SOR=0.756	GT:AD:DP:GQ:PL	1/1:0,31:31:99:1575,105,0
2R	21802518	.	G	GC	1492.73	.	AC=2;AF=1.00;AN=2;DP=31;ExcessHet=3.0103;FS=0.000;MLEAC=2;MLEAF=1.00;MQ=42.21;QD=31.81;SOR=0.756	GT:AD:DP:GQ:PL	1/1:0,31:31:99:1530,102,0
2R	21802532	.	C	T	1771.77	.	AC=2;AF=1.00;AN=2;DP=40;ExcessHet=3.0103;FS=0.000;MLEAC=2;MLEAF=1.00;MQ=42.62;QD=29.52;SOR=0.793	GT:AD:DP:GQ:PL	1/1:0,40:40:99:1800,120,0
2R	21802545	.	C	T	1816.77	.	AC=2;AF=1.00;AN=2;DP=41;ExcessHet=3.0103;FS=0.000;MLEAC=2;MLEAF=1.00;MQ=42.60;QD=30.04;SOR=0.843	GT:AD:DP:GQ:PL	1/1:0,41:41:99:1845,123,0
2R	21802551	.	C	T	1906.77	.	AC=2;AF=1.00;AN=2;DP=41;ExcessHet=3.0103;FS=0.000;MLEAC=2;MLEAF=1.00;MQ=42.62;QD=30.89;SOR=0.954	GT:AD:DP:GQ:PL	1/1:0,41:41:99:1935,129,0
2R	21802562	.	T	C	1951.77	.	AC=2;AF=1.00;AN=2;DP=42;ExcessHet=3.0103;FS=0.000;MLEAC=2;MLEAF=1.00;MQ=42.84;QD=29.62;SOR=1.259	GT:AD:DP:GQ:PL	1/1:0,42:42:99:1980,132,0
2R	21802565	.	T	A	1930.77	.	AC=2;AF=1.00;AN=2;DP=44;ExcessHet=3.0103;FS=0.000;MLEAC=2;MLEAF=1.00;MQ=42.85;QD=31.68;SOR=1.364	GT:AD:DP:GQ:PL	1/1:0,44:44:99:1959,132,0
2R	21802809	.	G	A	695.73	.	AC=2;AF=1.00;AN=2;BaseQRankSum=-1.679;ClippingRankSum=0.000;DP=37;ExcessHet=3.0103;FS=3.452;MLEAC=2;MLEAF=1.00;MQ=43.83;MQRankSum=0.000;QD=19.88;ReadPosRankSum=1.737;SOR=0.643	GT:AD:DP:GQ:PL	1/1:1,34:35:80:733,80,0
2R	21803022	.	A	T	1013.77	.	AC=2;AF=1.00;AN=2;BaseQRankSum=0.668;ClippingRankSum=0.000;DP=39;ExcessHet=3.0103;FS=0.000;MLEAC=2;MLEAF=1.00;MQ=43.61;MQRankSum=-0.253;QD=25.99;ReadPosRankSum=-0.481;SOR=0.267	GT:AD:DP:GQ:PL	1/1:1,38:39:89:1042,89,0
2R	21803241	.	A	C	1142.77	.	AC=2;AF=1.00;AN=2;DP=46;ExcessHet=3.0103;FS=0.000;MLEAC=2;MLEAF=1.00;MQ=43.19;QD=24.84;SOR=0.693	GT:AD:DP:GQ:PL	1/1:0,46:46:99:1171,136,0
2R	21803289	.	C	T	1860.77	.	AC=2;AF=1.00;AN=2;DP=41;ExcessHet=3.0103;FS=0.000;MLEAC=2;MLEAF=1.00;MQ=42.69;QD=30.43;SOR=0.843	GT:AD:DP:GQ:PL	1/1:0,41:41:99:1889,126,0
2R	21803293	.	T	TAATGTTTTTATAACTAATAATAAGTAC	2551.73	.	AC=2;AF=1.00;AN=2;DP=43;ExcessHet=3.0103;FS=0.000;MLEAC=2;MLEAF=1.00;MQ=42.75;QD=35.48;SOR=0.836	GT:AD:DP:GQ:PL	1/1:0,43:43:99:2589,175,0
2R	21803298	.	T	A	2156.77	.	AC=2;AF=1.00;AN=2;DP=48;ExcessHet=3.0103;FS=0.000;MLEAC=2;MLEAF=1.00;MQ=42.78;QD=31.87;SOR=0.963	GT:AD:DP:GQ:PL	1/1:0,48:48:99:2185,150,0
2R	21803315	.	C	T	1289.77	.	AC=2;AF=1.00;AN=2;DP=48;ExcessHet=3.0103;FS=0.000;MLEAC=2;MLEAF=1.00;MQ=42.95;QD=26.87;SOR=0.866	GT:AD:DP:GQ:PL	1/1:0,48:48:99:1318,144,0
2R	21803546	.	C	T	1333.77	.	AC=2;AF=1.00;AN=2;DP=50;ExcessHet=3.0103;FS=0.000;MLEAC=2;MLEAF=1.00;MQ=43.77;QD=26.68;SOR=1.390	GT:AD:DP:GQ:PL	1/1:0,50:50:99:1362,149,0
2R	21804204	.	T	C	997.77	.	AC=2;AF=1.00;AN=2;DP=39;ExcessHet=3.0103;FS=0.000;MLEAC=2;MLEAF=1.00;MQ=35.90;QD=25.58;SOR=1.096	GT:AD:DP:GQ:PL	1/1:0,39:39:99:1026,117,0
2R	21804589	.	G	T	2064.77	.	AC=2;AF=1.00;AN=2;DP=49;ExcessHet=3.0103;FS=0.000;MLEAC=2;MLEAF=1.00;MQ=44.00;QD=31.94;SOR=1.225	GT:AD:DP:GQ:PL	1/1:0,49:49:99:2093,150,0
2R	21804600	.	A	G	1948.77	.	AC=2;AF=1.00;AN=2;DP=45;ExcessHet=3.0103;FS=0.000;MLEAC=2;MLEAF=1.00;MQ=44.00;QD=27.85;SOR=1.154	GT:AD:DP:GQ:PL	1/1:0,45:45:99:1977,135,0
2R	21804646	.	T	C	1118.77	.	AC=2;AF=1.00;AN=2;DP=44;ExcessHet=3.0103;FS=0.000;MLEAC=2;MLEAF=1.00;MQ=44.00;QD=25.43;SOR=0.883	GT:AD:DP:GQ:PL	1/1:0,44:44:99:1147,131,0
2R	21805897	.	A	C	1089.77	.	AC=2;AF=1.00;AN=2;DP=41;ExcessHet=3.0103;FS=0.000;MLEAC=2;MLEAF=1.00;MQ=43.39;QD=26.58;SOR=1.075	GT:AD:DP:GQ:PL	1/1:0,41:41:99:1118,122,0
2R	21805935	.	A	AAAAAAAAAATAAAT	2046.73	.	AC=2;AF=1.00;AN=2;DP=39;ExcessHet=3.0103;FS=0.000;MLEAC=2;MLEAF=1.00;MQ=42.77;QD=30.56;SOR=1.179	GT:AD:DP:GQ:PL	1/1:0,38:38:99:2084,144,0
2R	21805938	.	C	A	1929.77	.	AC=2;AF=1.00;AN=2;DP=44;ExcessHet=3.0103;FS=0.000;MLEAC=2;MLEAF=1.00;MQ=42.65;QD=29.83;SOR=1.230	GT:AD:DP:GQ:PL	1/1:0,44:44:99:1958,132,0
2R	21805994	.	G	A	1227.77	.	AC=2;AF=1.00;AN=2;DP=47;ExcessHet=3.0103;FS=0.000;MLEAC=2;MLEAF=1.00;MQ=42.69;QD=26.12;SOR=1.022	GT:AD:DP:GQ:PL	1/1:0,47:47:99:1256,140,0
2R	21806043	.	T	C	2625.77	.	AC=2;AF=1.00;AN=2;DP=59;ExcessHet=3.0103;FS=0.000;MLEAC=2;MLEAF=1.00;MQ=43.34;QD=32.61;SOR=0.726	GT:AD:DP:GQ:PL	1/1:0,59:59:99:2654,186,0
2R	21806054	.	T	A	2635.77	.	AC=2;AF=1.00;AN=2;DP=61;ExcessHet=3.0103;FS=0.000;MLEAC=2;MLEAF=1.00;MQ=43.72;QD=34.43;SOR=0.941	GT:AD:DP:GQ:PL	1/1:0,61:61:99:2664,186,0
2R	21806182	.	G	A	1501.77	.	AC=2;AF=1.00;AN=2;DP=56;ExcessHet=3.0103;FS=0.000;MLEAC=2;MLEAF=1.00;MQ=43.83;QD=26.82;SOR=0.765	GT:AD:DP:GQ:PL	1/1:0,56:56:99:1530,167,0
2R	21806279	.	C	G	1764.77	.	AC=2;AF=1.00;AN=2;BaseQRankSum=1.356;ClippingRankSum=0.000;DP=65;ExcessHet=3.0103;FS=3.078;MLEAC=2;MLEAF=1.00;MQ=43.94;MQRankSum=-0.089;QD=27.15;ReadPosRankSum=-1.014;SOR=0.321	GT:AD:DP:GQ:PL	1/1:1,64:65:99:1793,168,0
2R	21806317	.	AACTATT	A	2741.73	.	AC=2;AF=1.00;AN=2;BaseQRankSum=-1.296;ClippingRankSum=0.000;DP=67;ExcessHet=3.0103;FS=0.000;MLEAC=2;MLEAF=1.00;MQ=43.94;MQRankSum=-0.090;QD=33.36;ReadPosRankSum=1.056;SOR=0.362	GT:AD:DP:GQ:PL	1/1:1,63:64:99:2779,148,0
2R	21806381	.	T	C	1898.77	.	AC=2;AF=1.00;AN=2;BaseQRankSum=1.821;ClippingRankSum=0.000;DP=72;ExcessHet=3.0103;FS=3.741;MLEAC=2;MLEAF=1.00;MQ=43.97;MQRankSum=0.000;QD=26.74;ReadPosRankSum=1.253;SOR=0.793	GT:AD:DP:GQ:PL	1/1:1,70:71:99:1927,203,0
2R	21807012	.	C	T	1615.77	.	AC=2;AF=1.00;AN=2;DP=59;ExcessHet=3.0103;FS=0.000;MLEAC=2;MLEAF=1.00;MQ=44.00;QD=27.39;SOR=1.034	GT:AD:DP:GQ:PL	1/1:0,59:59:99:1644,176,0
2R	21807309	.	A	G	1428.77	.	AC=2;AF=1.00;AN=2;DP=55;ExcessHet=3.0103;FS=0.000;MLEAC=2;MLEAF=1.00;MQ=43.73;QD=25.98;SOR=1.159	GT:AD:DP:GQ:PL	1/1:0,55:55:99:1457,164,0
2R	21807383	.	T	C	1385.77	.	AC=2;AF=1.00;AN=2;DP=52;ExcessHet=3.0103;FS=0.000;MLEAC=2;MLEAF=1.00;MQ=44.00;QD=26.65;SOR=1.036	GT:AD:DP:GQ:PL	1/1:0,52:52:99:1414,156,0
2R	21807688	.	A	C	1416.77	.	AC=2;AF=1.00;AN=2;BaseQRankSum=0.238;ClippingRankSum=0.000;DP=54;ExcessHet=3.0103;FS=4.021;MLEAC=2;MLEAF=1.00;MQ=44.00;MQRankSum=0.000;QD=26.73;ReadPosRankSum=1.026;SOR=1.000	GT:AD:DP:GQ:PL	1/1:1,52:53:99:1445,131,0
2R	21807922	.	G	GGT	1765.73	.	AC=2;AF=1.00;AN=2;DP=49;ExcessHet=3.0103;FS=0.000;MLEAC=2;MLEAF=1.00;MQ=43.92;QD=29.31;SOR=0.823	GT:AD:DP:GQ:PL	1/1:0,47:47:99:1803,144,0
2R	21808207	.	GT	G	1050.73	.	AC=2;AF=1.00;AN=2;DP=34;ExcessHet=3.0103;FS=0.000;MLEAC=2;MLEAF=1.00;MQ=43.19;QD=30.90;SOR=0.693	GT:AD:DP:GQ:PL	1/1:0,34:34:99:1088,102,0
2R	21808243	.	TGTG	T	1852.73	.	AC=2;AF=1.00;AN=2;DP=43;ExcessHet=3.0103;FS=0.000;MLEAC=2;MLEAF=1.00;MQ=43.18;QD=30.29;SOR=0.693	GT:AD:DP:GQ:PL	1/1:0,42:42:99:1890,127,0
2R	21808278	.	T	C	1324.77	.	AC=2;AF=1.00;AN=2;DP=51;ExcessHet=3.0103;FS=0.000;MLEAC=2;MLEAF=1.00;MQ=43.38;QD=25.98;SOR=0.900	GT:AD:DP:GQ:PL	1/1:0,51:51:99:1353,153,0
2R	21808410	.	ACATACTTAGTG	A	1914.73	.	AC=2;AF=1.00;AN=2;DP=45;ExcessHet=3.0103;FS=0.000;MLEAC=2;MLEAF=1.00;MQ=44.07;QD=27.82;SOR=0.990	GT:AD:DP:GQ:PL	1/1:0,44:44:99:1952,133,0
2R	21808628	.	T	C	1384.77	.	AC=2;AF=1.00;AN=2;DP=53;ExcessHet=3.0103;FS=0.000;MLEAC=2;MLEAF=1.00;MQ=43.96;QD=26.63;SOR=0.853	GT:AD:DP:GQ:PL	1/1:0,52:52:99:1413,156,0
2R	21808864	.	A	C	1576.77	.	AC=2;AF=1.00;AN=2;DP=58;ExcessHet=3.0103;FS=0.000;MLEAC=2;MLEAF=1.00;MQ=43.97;QD=27.66;SOR=0.960	GT:AD:DP:GQ:PL	1/1:0,57:57:99:1605,170,0
2R	21808928	.	G	C	2055.77	.	AC=2;AF=1.00;AN=2;DP=46;ExcessHet=3.0103;FS=0.000;MLEAC=2;MLEAF=1.00;MQ=44.00;QD=32.50;SOR=0.874	GT:AD:DP:GQ:PL	1/1:0,46:46:99:2084,141,0
2R	21808930	.	T	TCCCATAG	2217.73	.	AC=2;AF=1.00;AN=2;DP=47;ExcessHet=3.0103;FS=0.000;MLEAC=2;MLEAF=1.00;MQ=44.00;QD=26.74;SOR=0.823	GT:AD:DP:GQ:PL	1/1:0,47:47:99:2255,153,0
2R	21809010	.	AT	A	1355.73	.	AC=2;AF=1.00;AN=2;DP=59;ExcessHet=3.0103;FS=0.000;MLEAC=2;MLEAF=1.00;MQ=44.00;QD=22.98;SOR=0.796	GT:AD:DP:GQ:PL	1/1:0,59:59:99:1393,176,0
2R	21809166	.	A	G	1594.77	.	AC=2;AF=1.00;AN=2;DP=63;ExcessHet=3.0103;FS=0.000;MLEAC=2;MLEAF=1.00;MQ=44.00;QD=25.31;SOR=1.270	GT:AD:DP:GQ:PL	1/1:0,63:63:99:1623,187,0
2R	21809198	.	T	C	1782.77	.	AC=2;AF=1.00;AN=2;BaseQRankSum=0.623;ClippingRankSum=0.000;DP=69;ExcessHet=3.0103;FS=0.000;MLEAC=2;MLEAF=1.00;MQ=44.00;MQRankSum=0.000;QD=25.84;ReadPosRankSum=0.956;SOR=0.333	GT:AD:DP:GQ:PL	1/1:1,68:69:99:1811,179,0
2R	21809362	.	G	A	1979.77	.	AC=2;AF=1.00;AN=2;DP=72;ExcessHet=3.0103;FS=0.000;MLEAC=2;MLEAF=1.00;MQ=42.80;QD=27.50;SOR=0.934	GT:AD:DP:GQ:PL	1/1:0,72:72:99:2008,216,0
2R	21809377	.	A	G	1824.77	.	AC=2;AF=1.00;AN=2;DP=72;ExcessHet=3.0103;FS=0.000;MLEAC=2;MLEAF=1.00;MQ=42.80;QD=25.34;SOR=0.869	GT:AD:DP:GQ:PL	1/1:0,72:72:99:1853,213,0
2R	21809404	.	A	T	3420.77	.	AC=2;AF=1.00;AN=2;DP=79;ExcessHet=3.0103;FS=0.000;MLEAC=2;MLEAF=1.00;MQ=42.84;QD=26.06;SOR=0.770	GT:AD:DP:GQ:PL	1/1:0,79:79:99:3449,240,0
2R	21809411	.	G	A	3482.77	.	AC=2;AF=1.00;AN=2;DP=80;ExcessHet=3.0103;FS=0.000;MLEAC=2;MLEAF=1.00;MQ=42.83;QD=30.56;SOR=0.796	GT:AD:DP:GQ:PL	1/1:0,80:80:99:3511,246,0
2R	21809437	.	C	T	3778.77	.	AC=2;AF=1.00;AN=2;DP=86;ExcessHet=3.0103;FS=0.000;MLEAC=2;MLEAF=1.00;MQ=43.06;QD=26.57;SOR=0.740	GT:AD:DP:GQ:PL	1/1:0,86:86:99:3807,259,0
2R	21809443	.	C	T	3682.77	.	AC=2;AF=1.00;AN=2;DP=82;ExcessHet=3.0103;FS=0.000;MLEAC=2;MLEAF=1.00;MQ=43.07;QD=31.39;SOR=0.742	GT:AD:DP:GQ:PL	1/1:0,82:82:99:3711,250,0
2R	21809488	.	T	C	3177.77	.	AC=2;AF=1.00;AN=2;DP=74;ExcessHet=3.0103;FS=0.000;MLEAC=2;MLEAF=1.00;MQ=43.29;QD=26.81;SOR=1.209	GT:AD:DP:GQ:PL	1/1:0,74:74:99:3206,223,0
2R	21809493	.	CT	C	3129.73	.	AC=2;AF=1.00;AN=2;DP=72;ExcessHet=3.0103;FS=0.000;MLEAC=2;MLEAF=1.00;MQ=43.23;QD=35.78;SOR=1.226	GT:AD:DP:GQ:PL	1/1:0,72:72:99:3167,220,0
2R	21817952	.	CGCATA	C	2732.73	.	AC=2;AF=1.00;AN=2;DP=65;ExcessHet=3.0103;FS=0.000;MLEAC=2;MLEAF=1.00;MQ=43.40;QD=29.60;SOR=0.899	GT:AD:DP:GQ:PL	1/1:0,62:62:99:2770,187,0
2R	21818031	.	C	T	1581.77	.	AC=2;AF=1.00;AN=2;DP=57;ExcessHet=3.0103;FS=0.000;MLEAC=2;MLEAF=1.00;MQ=43.62;QD=27.75;SOR=1.238	GT:AD:DP:GQ:PL	1/1:0,57:57:99:1610,171,0
2R	21818186	.	G	A	1715.77	.	AC=2;AF=1.00;AN=2;DP=62;ExcessHet=3.0103;FS=0.000;MLEAC=2;MLEAF=1.00;MQ=43.85;QD=27.67;SOR=0.758	GT:AD:DP:GQ:PL	1/1:0,62:62:99:1744,186,0
2R	21818273	.	A	AG	1365.73	.	AC=2;AF=1.00;AN=2;DP=56;ExcessHet=3.0103;FS=0.000;MLEAC=2;MLEAF=1.00;MQ=43.90;QD=27.31;SOR=1.519	GT:AD:DP:GQ:PL	1/1:0,50:50:99:1403,150,0
2R	21818465	.	A	ATG	2362.73	.	AC=2;AF=1.00;AN=2;DP=71;ExcessHet=3.0103;FS=0.000;MLEAC=2;MLEAF=1.00;MQ=43.42;QD=33.28;SOR=0.779	GT:AD:DP:GQ:PL	1/1:0,71:71:99:2400,214,0
2R	21818523	.	C	T	3234.77	.	AC=2;AF=1.00;AN=2;DP=74;ExcessHet=3.0103;FS=0.000;MLEAC=2;MLEAF=1.00;MQ=43.50;QD=34.78;SOR=0.747	GT:AD:DP:GQ:PL	1/1:0,74:74:99:3263,226,0
2R	21818534	.	A	G	3164.77	.	AC=2;AF=1.00;AN=2;DP=70;ExcessHet=3.0103;FS=0.000;MLEAC=2;MLEAF=1.00;MQ=43.50;QD=29.42;SOR=0.750	GT:AD:DP:GQ:PL	1/1:0,70:70:99:3193,217,0
2R	21818559	.	G	T	2908.77	.	AC=2;AF=1.00;AN=2;DP=68;ExcessHet=3.0103;FS=0.000;MLEAC=2;MLEAF=1.00;MQ=43.11;QD=31.16;SOR=0.814	GT:AD:DP:GQ:PL	1/1:0,68:68:99:2937,208,0
2R	21818590	.	G	A	2541.77	.	AC=2;AF=1.00;AN=2;DP=58;ExcessHet=3.0103;FS=0.000;MLEAC=2;MLEAF=1.00;MQ=42.65;QD=28.29;SOR=0.762	GT:AD:DP:GQ:PL	1/1:0,58:58:99:2570,175,0
2R	21818597	.	G	T	2617.77	.	AC=2;AF=1.00;AN=2;DP=60;ExcessHet=3.0103;FS=0.000;MLEAC=2;MLEAF=1.00;MQ=42.62;QD=30.70;SOR=0.831	GT:AD:DP:GQ:PL	1/1:0,60:60:99:2646,181,0
2R	21818634	.	G	GTCCCTCTGTCCGT	2932.73	.	AC=2;AF=1.00;AN=2;DP=56;ExcessHet=3.0103;FS=0.000;MLEAC=2;MLEAF=1.00;MQ=42.47;QD=27.81;SOR=0.765	GT:AD:DP:GQ:PL	1/1:0,56:56:99:2970,199,0
2R	21818646	.	T	C	2573.77	.	AC=2;AF=1.00;AN=2;DP=58;ExcessHet=3.0103;FS=0.000;MLEAC=2;MLEAF=1.00;MQ=42.52;QD=27.99;SOR=0.693	GT:AD:DP:GQ:PL	1/1:0,58:58:99:2602,175,0
2R	21818653	.	TA	T	2549.73	.	AC=2;AF=1.00;AN=2;DP=57;ExcessHet=3.0103;FS=0.000;MLEAC=2;MLEAF=1.00;MQ=42.53;QD=32.14;SOR=0.728	GT:AD:DP:GQ:PL	1/1:0,57:57:99:2587,174,0
2R	21818700	.	A	G	1402.77	.	AC=2;AF=1.00;AN=2;DP=55;ExcessHet=3.0103;FS=0.000;MLEAC=2;MLEAF=1.00;MQ=43.18;QD=25.50;SOR=0.729	GT:AD:DP:GQ:PL	1/1:0,55:55:99:1431,163,0
2R	21818767	.	A	G	1382.77	.	AC=2;AF=1.00;AN=2;DP=53;ExcessHet=3.0103;FS=0.000;MLEAC=2;MLEAF=1.00;MQ=43.82;QD=26.09;SOR=0.808	GT:AD:DP:GQ:PL	1/1:0,53:53:99:1411,158,0
2R	21818826	.	A	C	1576.77	.	AC=2;AF=1.00;AN=2;DP=61;ExcessHet=3.0103;FS=0.000;MLEAC=2;MLEAF=1.00;MQ=43.71;QD=25.85;SOR=0.793	GT:AD:DP:GQ:PL	1/1:0,61:61:99:1605,182,0
2R	21819120	.	C	A	1367.77	.	AC=2;AF=1.00;AN=2;DP=51;ExcessHet=3.0103;FS=0.000;MLEAC=2;MLEAF=1.00;MQ=44.40;QD=26.82;SOR=0.900	GT:AD:DP:GQ:PL	1/1:0,51:51:99:1396,152,0
2R	21819251	.	C	G	2337.77	.	AC=2;AF=1.00;AN=2;DP=53;ExcessHet=3.0103;FS=0.000;MLEAC=2;MLEAF=1.00;MQ=45.41;QD=33.02;SOR=1.524	GT:AD:DP:GQ:PL	1/1:0,53:53:99:2366,162,0
2R	21819262	.	A	ATGG	2480.73	.	AC=2;AF=1.00;AN=2;DP=55;ExcessHet=3.0103;FS=0.000;MLEAC=2;MLEAF=1.00;MQ=45.48;QD=26.50;SOR=1.371	GT:AD:DP:GQ:PL	1/1:0,55:55:99:2518,169,0
2R	21819266	.	T	C	2479.77	.	AC=2;AF=1.00;AN=2;DP=54;ExcessHet=3.0103;FS=0.000;MLEAC=2;MLEAF=1.00;MQ=45.11;QD=29.76;SOR=1.445	GT:AD:DP:GQ:PL	1/1:0,54:54:99:2508,169,0
2R	21819388	.	C	A	1440.77	.	AC=2;AF=1.00;AN=2;DP=55;ExcessHet=3.0103;FS=0.000;MLEAC=2;MLEAF=1.00;MQ=44.00;QD=26.20;SOR=1.061	GT:AD:DP:GQ:PL	1/1:0,55:55:99:1469,164,0
2R	21819475	.	TA	T	1247.73	.	AC=2;AF=1.00;AN=2;DP=61;ExcessHet=3.0103;FS=0.000;MLEAC=2;MLEAF=1.00;MQ=44.03;QD=21.89;SOR=1.047	GT:AD:DP:GQ:PL	1/1:0,57:57:99:1285,170,0
2R	21819674	.	A	G	2768.77	.	AC=2;AF=1.00;AN=2;DP=64;ExcessHet=3.0103;FS=0.000;MLEAC=2;MLEAF=1.00;MQ=43.88;QD=29.59;SOR=0.693	GT:AD:DP:GQ:PL	1/1:0,64:64:99:2797,193,0
2R	21819675	.	C	T	2768.77	.	AC=2;AF=1.00;AN=2;DP=63;ExcessHet=3.0103;FS=0.000;MLEAC=2;MLEAF=1.00;MQ=43.88;QD=30.45;SOR=0.724	GT:AD:DP:GQ:PL	1/1:0,63:63:99:2797,193,0
2R	21819890	.	G	T	1082.77	.	AC=2;AF=1.00;AN=2;DP=42;ExcessHet=3.0103;FS=0.000;MLEAC=2;MLEAF=1.00;MQ=43.63;QD=27.07;SOR=0.902	GT:AD:DP:GQ:PL	1/1:0,40:40:99:1111,120,0
2R	21819990	.	A	C	2867.77	.	AC=2;AF=1.00;AN=2;DP=65;ExcessHet=3.0103;FS=0.000;MLEAC=2;MLEAF=1.00;MQ=44.00;QD=29.79;SOR=0.892	GT:AD:DP:GQ:PL	1/1:0,64:64:99:2896,199,0
2R	21820006	.	G	T	2966.77	.	AC=2;AF=1.00;AN=2;DP=67;ExcessHet=3.0103;FS=0.000;MLEAC=2;MLEAF=1.00;MQ=44.00;QD=31.52;SOR=1.112	GT:AD:DP:GQ:PL	1/1:0,66:66:99:2995,202,0
2R	21820021	.	C	T	2928.77	.	AC=2;AF=1.00;AN=2;DP=72;ExcessHet=3.0103;FS=0.000;MLEAC=2;MLEAF=1.00;MQ=44.00;QD=28.75;SOR=1.042	GT:AD:DP:GQ:PL	1/1:0,71:71:99:2957,213,0
2R	21820074	.	G	A	3206.77	.	AC=2;AF=1.00;AN=2;DP=77;ExcessHet=3.0103;FS=0.000;MLEAC=2;MLEAF=1.00;MQ=43.81;QD=28.90;SOR=1.051	GT:AD:DP:GQ:PL	1/1:0,76:76:99:3235,235,0
2R	21820090	.	T	C	2979.77	.	AC=2;AF=1.00;AN=2;DP=71;ExcessHet=3.0103;FS=0.000;MLEAC=2;MLEAF=1.00;MQ=43.79;QD=26.85;SOR=1.011	GT:AD:DP:GQ:PL	1/1:0,70:70:99:3008,211,0
2R	21820170	.	A	T	1549.77	.	AC=2;AF=1.00;AN=2;DP=57;ExcessHet=3.0103;FS=0.000;MLEAC=2;MLEAF=1.00;MQ=43.95;QD=27.19;SOR=0.728	GT:AD:DP:GQ:PL	1/1:0,57:57:99:1578,171,0
2R	21820290	.	G	C	1892.77	.	AC=2;AF=1.00;AN=2;DP=72;ExcessHet=3.0103;FS=0.000;MLEAC=2;MLEAF=1.00;MQ=43.73;QD=26.29;SOR=0.693	GT:AD:DP:GQ:PL	1/1:0,72:72:99:1921,215,0
2R	21820331	.	G	T	2025.77	.	AC=2;AF=1.00;AN=2;DP=80;ExcessHet=3.0103;FS=0.000;MLEAC=2;MLEAF=1.00;MQ=43.56;QD=25.64;SOR=1.068	GT:AD:DP:GQ:PL	1/1:0,79:79:99:2054,236,0
2R	21820446	.	GGA	G	2648.73	.	AC=2;AF=1.00;AN=2;DP=63;ExcessHet=3.0103;FS=0.000;MLEAC=2;MLEAF=1.00;MQ=43.79;QD=23.22;SOR=1.057	GT:AD:DP:GQ:PL	1/1:0,62:62:99:2686,187,0
2R	21820570	.	T	C	3279.77	.	AC=2;AF=1.00;AN=2;DP=75;ExcessHet=3.0103;FS=0.000;MLEAC=2;MLEAF=1.00;MQ=43.90;QD=29.62;SOR=0.892	GT:AD:DP:GQ:PL	1/1:0,75:75:99:3308,232,0
2R	21820574	.	G	A	3246.77	.	AC=2;AF=1.00;AN=2;DP=74;ExcessHet=3.0103;FS=0.000;MLEAC=2;MLEAF=1.00;MQ=43.90;QD=27.77;SOR=0.747	GT:AD:DP:GQ:PL	1/1:0,74:74:99:3275,229,0
2R	21820612	.	A	C	1611.77	.	AC=2;AF=1.00;AN=2;DP=60;ExcessHet=3.0103;FS=0.000;MLEAC=2;MLEAF=1.00;MQ=43.97;QD=26.86;SOR=1.255	GT:AD:DP:GQ:PL	1/1:0,60:60:99:1640,180,0
2R	21820806	.	G	A	3273.77	.	AC=2;AF=1.00;AN=2;DP=77;ExcessHet=3.0103;FS=0.000;MLEAC=2;MLEAF=1.00;MQ=43.95;QD=33.28;SOR=1.012	GT:AD:DP:GQ:PL	1/1:0,77:77:99:3302,232,0
2R	21820820	.	T	A	3222.77	.	AC=2;AF=1.00;AN=2;DP=74;ExcessHet=3.0103;FS=0.000;MLEAC=2;MLEAF=1.00;MQ=43.92;QD=27.63;SOR=1.134	GT:AD:DP:GQ:PL	1/1:0,74:74:99:3251,226,0
2R	21820919	.	C	G	1268.77	.	AC=2;AF=1.00;AN=2;DP=46;ExcessHet=3.0103;FS=0.000;MLEAC=2;MLEAF=1.00;MQ=44.00;QD=27.58;SOR=1.329	GT:AD:DP:GQ:PL	1/1:0,46:46:99:1297,138,0
2R	21821333	.	G	C	1112.77	.	AC=2;AF=1.00;AN=2;DP=41;ExcessHet=3.0103;FS=0.000;MLEAC=2;MLEAF=1.00;MQ=44.00;QD=27.14;SOR=0.843	GT:AD:DP:GQ:PL	1/1:0,41:41:99:1141,123,0
2R	21821345	.	A	G	1754.77	.	AC=2;AF=1.00;AN=2;DP=41;ExcessHet=3.0103;FS=0.000;MLEAC=2;MLEAF=1.00;MQ=44.00;QD=25.89;SOR=0.843	GT:AD:DP:GQ:PL	1/1:0,41:41:99:1783,123,0
2R	21821351	.	T	G	1826.77	.	AC=2;AF=1.00;AN=2;DP=43;ExcessHet=3.0103;FS=0.000;MLEAC=2;MLEAF=1.00;MQ=44.00;QD=34.23;SOR=0.739	GT:AD:DP:GQ:PL	1/1:0,43:43:99:1855,129,0
2R	21821384	.	T	C	1233.77	.	AC=2;AF=1.00;AN=2;DP=47;ExcessHet=3.0103;FS=0.000;MLEAC=2;MLEAF=1.00;MQ=43.96;QD=26.25;SOR=0.823	GT:AD:DP:GQ:PL	1/1:0,47:47:99:1262,141,0
2R	21821706	.	G	C	1248.77	.	AC=2;AF=1.00;AN=2;DP=47;ExcessHet=3.0103;FS=0.000;MLEAC=2;MLEAF=1.00;MQ=44.00;QD=26.57;SOR=0.823	GT:AD:DP:GQ:PL	1/1:0,47:47:99:1277,141,0
2R	21821753	.	A	T	1326.77	.	AC=2;AF=1.00;AN=2;DP=52;ExcessHet=3.0103;FS=0.000;MLEAC=2;MLEAF=1.00;MQ=44.00;QD=25.51;SOR=0.693	GT:AD:DP:GQ:PL	1/1:0,52:52:99:1355,155,0
2R	21821822	.	A	C	1441.77	.	AC=2;AF=1.00;AN=2;DP=53;ExcessHet=3.0103;FS=0.000;MLEAC=2;MLEAF=1.00;MQ=43.91;QD=27.20;SOR=0.730	GT:AD:DP:GQ:PL	1/1:0,53:53:99:1470,159,0
2R	21821855	.	C	T	1290.77	.	AC=2;AF=1.00;AN=2;DP=48;ExcessHet=3.0103;FS=0.000;MLEAC=2;MLEAF=1.00;MQ=43.84;QD=26.89;SOR=0.866	GT:AD:DP:GQ:PL	1/1:0,48:48:99:1319,144,0
2R	21822284	.	C	G	1208.77	.	AC=2;AF=1.00;AN=2;BaseQRankSum=-1.063;ClippingRankSum=0.000;DP=49;ExcessHet=3.0103;FS=0.000;MLEAC=2;MLEAF=1.00;MQ=44.00;MQRankSum=0.000;QD=25.18;ReadPosRankSum=-0.706;SOR=0.422	GT:AD:DP:GQ:PL	1/1:1,47:48:99:1237,114,0
2R	21822518	.	G	A	1042.77	.	AC=2;AF=1.00;AN=2;BaseQRankSum=1.575;ClippingRankSum=0.000;DP=42;ExcessHet=3.0103;FS=3.340;MLEAC=2;MLEAF=1.00;MQ=44.00;MQRankSum=0.000;QD=25.43;ReadPosRankSum=-0.297;SOR=0.540	GT:AD:DP:GQ:PL	1/1:1,40:41:98:1071,98,0
2R	21822536	.	A	G	1150.77	.	AC=2;AF=1.00;AN=2;DP=42;ExcessHet=3.0103;FS=0.000;MLEAC=2;MLEAF=1.00;MQ=44.00;QD=27.40;SOR=0.892	GT:AD:DP:GQ:PL	1/1:0,42:42:99:1179,126,0
2R	21822656	.	G	A	1130.77	.	AC=2;AF=1.00;AN=2;DP=41;ExcessHet=3.0103;FS=0.000;MLEAC=2;MLEAF=1.00;MQ=43.95;QD=27.58;SOR=0.843	GT:AD:DP:GQ:PL	1/1:0,41:41:99:1159,123,0
2R	21822752	.	A	G	1052.77	.	AC=2;AF=1.00;AN=2;DP=39;ExcessHet=3.0103;FS=0.000;MLEAC=2;MLEAF=1.00;MQ=44.00;QD=26.99;SOR=0.743	GT:AD:DP:GQ:PL	1/1:0,39:39:99:1081,117,0
2R	21822850	.	C	A	704.77	.	AC=2;AF=1.00;AN=2;BaseQRankSum=1.795;ClippingRankSum=0.000;DP=32;ExcessHet=3.0103;FS=0.000;MLEAC=2;MLEAF=1.00;MQ=43.94;MQRankSum=0.000;QD=23.49;ReadPosRankSum=-0.520;SOR=0.392	GT:AD:DP:GQ:PL	1/1:1,29:30:79:733,79,0
2R	21823034	.	A	G	534.77	.	AC=2;AF=1.00;AN=2;DP=22;ExcessHet=3.0103;FS=0.000;MLEAC=2;MLEAF=1.00;MQ=44.00;QD=25.47;SOR=1.508	GT:AD:DP:GQ:PL	1/1:0,21:21:63:563,63,0
2R	21823421	.	C	T	1092.77	.	AC=2;AF=1.00;AN=2;DP=26;ExcessHet=3.0103;FS=0.000;MLEAC=2;MLEAF=1.00;MQ=44.00;QD=30.09;SOR=1.220	GT:AD:DP:GQ:PL	1/1:0,26:26:81:1121,81,0
2R	21823436	.	C	T	1185.77	.	AC=2;AF=1.00;AN=2;DP=29;ExcessHet=3.0103;FS=0.000;MLEAC=2;MLEAF=1.00;MQ=44.00;QD=32.59;SOR=0.906	GT:AD:DP:GQ:PL	1/1:0,29:29:90:1214,90,0
2R	21823462	.	T	C	1438.77	.	AC=2;AF=1.00;AN=2;DP=33;ExcessHet=3.0103;FS=0.000;MLEAC=2;MLEAF=1.00;MQ=44.00;QD=29.78;SOR=0.752	GT:AD:DP:GQ:PL	1/1:0,33:33:99:1467,99,0
2R	21823466	.	G	A	1493.77	.	AC=2;AF=1.00;AN=2;DP=33;ExcessHet=3.0103;FS=0.000;MLEAC=2;MLEAF=1.00;MQ=44.00;QD=34.90;SOR=0.880	GT:AD:DP:GQ:PL	1/1:0,33:33:99:1522,102,0
2R	21823467	.	G	T	1493.77	.	AC=2;AF=1.00;AN=2;DP=33;ExcessHet=3.0103;FS=0.000;MLEAC=2;MLEAF=1.00;MQ=44.00;QD=30.57;SOR=0.880	GT:AD:DP:GQ:PL	1/1:0,33:33:99:1522,102,0
2R	21823573	.	C	G	1106.77	.	AC=2;AF=1.00;AN=2;DP=42;ExcessHet=3.0103;FS=0.000;MLEAC=2;MLEAF=1.00;MQ=43.95;QD=26.99;SOR=1.666	GT:AD:DP:GQ:PL	1/1:0,41:41:99:1135,123,0
2R	21823646	.	C	T	1193.77	.	AC=2;AF=1.00;AN=2;DP=45;ExcessHet=3.0103;FS=0.000;MLEAC=2;MLEAF=1.00;MQ=43.96;QD=27.13;SOR=1.230	GT:AD:DP:GQ:PL	1/1:0,44:44:99:1222,132,0
2R	21824395	.	G	A	1071.77	.	AC=2;AF=1.00;AN=2;DP=39;ExcessHet=3.0103;FS=0.000;MLEAC=2;MLEAF=1.00;MQ=44.00;QD=27.48;SOR=0.743	GT:AD:DP:GQ:PL	1/1:0,39:39:99:1100,117,0
2R	21824511	.	A	G	876.77	.	AC=2;AF=1.00;AN=2;DP=33;ExcessHet=3.0103;FS=0.000;MLEAC=2;MLEAF=1.00;MQ=44.00;QD=26.57;SOR=1.352	GT:AD:DP:GQ:PL	1/1:0,33:33:99:905,99,0
2R	21824731	.	T	C	906.77	.	AC=2;AF=1.00;AN=2;DP=34;ExcessHet=3.0103;FS=0.000;MLEAC=2;MLEAF=1.00;MQ=43.88;QD=26.67;SOR=0.811	GT:AD:DP:GQ:PL	1/1:0,34:34:99:935,102,0
2R	21824774	.	G	T	1518.77	.	AC=2;AF=1.00;AN=2;DP=37;ExcessHet=3.0103;FS=0.000;MLEAC=2;MLEAF=1.00;MQ=43.89;QD=28.17;SOR=1.121	GT:AD:DP:GQ:PL	1/1:0,37:37:99:1547,114,0
2R	21824795	.	A	C	1347.77	.	AC=2;AF=1.00;AN=2;DP=30;ExcessHet=3.0103;FS=0.000;MLEAC=2;MLEAF=1.00;MQ=43.93;QD=31.67;SOR=0.976	GT:AD:DP:GQ:PL	1/1:0,30:30:93:1376,93,0
2R	21824807	.	T	G	1294.77	.	AC=2;AF=1.00;AN=2;DP=30;ExcessHet=3.0103;FS=0.000;MLEAC=2;MLEAF=1.00;MQ=43.93;QD=33.75;SOR=0.976	GT:AD:DP:GQ:PL	1/1:0,30:30:90:1323,90,0
2R	21824936	.	T	A	920.77	.	AC=2;AF=1.00;AN=2;DP=34;ExcessHet=3.0103;FS=0.000;MLEAC=2;MLEAF=1.00;MQ=44.00;QD=27.08;SOR=0.811	GT:AD:DP:GQ:PL	1/1:0,34:34:99:949,102,0
2R	21824971	.	G	T	958.77	.	AC=2;AF=1.00;AN=2;DP=36;ExcessHet=3.0103;FS=0.000;MLEAC=2;MLEAF=1.00;MQ=44.00;QD=26.63;SOR=1.061	GT:AD:DP:GQ:PL	1/1:0,36:36:99:987,108,0
2R	21826293	.	T	C	1146.77	.	AC=2;AF=1.00;AN=2;DP=44;ExcessHet=3.0103;FS=0.000;MLEAC=2;MLEAF=1.00;MQ=44.00;QD=26.06;SOR=0.883	GT:AD:DP:GQ:PL	1/1:0,44:44:99:1175,131,0
2R	21827288	.	G	A	1363.77	.	AC=2;AF=1.00;AN=2;BaseQRankSum=1.787;ClippingRankSum=0.000;DP=52;ExcessHet=3.0103;FS=3.543;MLEAC=2;MLEAF=1.00;MQ=43.83;MQRankSum=-0.216;QD=26.23;ReadPosRankSum=-0.611;SOR=0.669	GT:AD:DP:GQ:PL	1/1:1,51:52:99:1392,146,0
2R	21827438	.	C	T	1560.77	.	AC=2;AF=1.00;AN=2;DP=60;ExcessHet=3.0103;FS=0.000;MLEAC=2;MLEAF=1.00;MQ=43.84;QD=26.45;SOR=0.871	GT:AD:DP:GQ:PL	1/1:0,59:59:99:1589,177,0
2R	21827712	.	AT	A	3048.73	.	AC=2;AF=1.00;AN=2;DP=71;ExcessHet=3.0103;FS=0.000;MLEAC=2;MLEAF=1.00;MQ=42.55;QD=36.13;SOR=0.722	GT:AD:DP:GQ:PL	1/1:0,69:69:99:3086,211,0
2R	21827722	.	A	G	2969.77	.	AC=2;AF=1.00;AN=2;DP=68;ExcessHet=3.0103;FS=0.000;MLEAC=2;MLEAF=1.00;MQ=42.44;QD=32.53;SOR=0.723	GT:AD:DP:GQ:PL	1/1:0,67:67:99:2998,205,0
2R	21827743	.	T	TAAAGG	1631.73	.	AC=2;AF=1.00;AN=2;DP=64;ExcessHet=3.0103;FS=0.000;MLEAC=2;MLEAF=1.00;MQ=42.18;QD=28.63;SOR=0.877	GT:AD:DP:GQ:PL	1/1:0,57:57:99:1669,187,0
2R	21827746	.	T	TG	1656.73	.	AC=2;AF=1.00;AN=2;DP=67;ExcessHet=3.0103;FS=0.000;MLEAC=2;MLEAF=1.00;MQ=42.04;QD=26.30;SOR=0.724	GT:AD:DP:GQ:PL	1/1:0,63:63:99:1694,191,0
2R	21827747	.	A	ACAT	1656.73	.	AC=2;AF=1.00;AN=2;DP=66;ExcessHet=3.0103;FS=0.000;MLEAC=2;MLEAF=1.00;MQ=42.01;QD=26.30;SOR=0.724	GT:AD:DP:GQ:PL	1/1:0,63:63:99:1694,191,0
2R	21827750	.	A	C	1701.77	.	AC=2;AF=1.00;AN=2;DP=65;ExcessHet=3.0103;FS=0.000;MLEAC=2;MLEAF=1.00;MQ=41.95;QD=26.59;SOR=0.756	GT:AD:DP:GQ:PL	1/1:0,64:64:99:1730,194,0
2R	21827753	.	T	A	3057.73	.	AC=2;AF=1.00;AN=2;DP=65;ExcessHet=3.0103;FS=0.000;MLEAC=2;MLEAF=1.00;MQ=41.90;QD=29.20;SOR=0.756	GT:AD:DP:GQ:PL	1/1:0,65:65:99:3095,208,0
2R	21827756	.	A	AAAATCG	3240.73	.	AC=2;AF=1.00;AN=2;DP=67;ExcessHet=3.0103;FS=0.000;MLEAC=2;MLEAF=1.00;MQ=41.93;QD=34.73;SOR=0.849	GT:AD:DP:GQ:PL	1/1:0,67:67:99:3278,220,0
2R	21827758	.	T	A	3248.77	.	AC=2;AF=1.00;AN=2;DP=66;ExcessHet=3.0103;FS=0.000;MLEAC=2;MLEAF=1.00;MQ=42.05;QD=31.09;SOR=1.112	GT:AD:DP:GQ:PL	1/1:0,66:66:99:3277,220,0
2R	21827888	.	G	A	1718.77	.	AC=2;AF=1.00;AN=2;DP=62;ExcessHet=3.0103;FS=0.000;MLEAC=2;MLEAF=1.00;MQ=43.70;QD=27.72;SOR=1.057	GT:AD:DP:GQ:PL	1/1:0,62:62:99:1747,186,0
2R	21828092	.	G	A	1536.77	.	AC=2;AF=1.00;AN=2;DP=59;ExcessHet=3.0103;FS=0.000;MLEAC=2;MLEAF=1.00;MQ=43.84;QD=26.05;SOR=1.034	GT:AD:DP:GQ:PL	1/1:0,59:59:99:1565,175,0
2R	21828255	.	G	A	1636.77	.	AC=2;AF=1.00;AN=2;DP=61;ExcessHet=3.0103;FS=0.000;MLEAC=2;MLEAF=1.00;MQ=43.90;QD=27.74;SOR=0.950	GT:AD:DP:GQ:PL	1/1:0,59:59:99:1665,177,0
2R	21828276	.	C	A	1510.77	.	AC=2;AF=1.00;AN=2;DP=57;ExcessHet=3.0103;FS=0.000;MLEAC=2;MLEAF=1.00;MQ=43.97;QD=27.47;SOR=0.970	GT:AD:DP:GQ:PL	1/1:0,55:55:99:1539,165,0
2R	21828296	.	A	C	1292.77	.	AC=2;AF=1.00;AN=2;DP=49;ExcessHet=3.0103;FS=0.000;MLEAC=2;MLEAF=1.00;MQ=43.96;QD=27.51;SOR=1.251	GT:AD:DP:GQ:PL	1/1:0,47:47:99:1321,141,0
2R	21828404	.	A	G	1307.77	.	AC=2;AF=1.00;AN=2;DP=51;ExcessHet=3.0103;FS=0.000;MLEAC=2;MLEAF=1.00;MQ=43.92;QD=25.64;SOR=0.732	GT:AD:DP:GQ:PL	1/1:0,51:51:99:1336,151,0
2R	21828475	.	C	A	1915.77	.	AC=2;AF=1.00;AN=2;DP=49;ExcessHet=3.0103;FS=0.000;MLEAC=2;MLEAF=1.00;MQ=43.84;QD=33.39;SOR=1.473	GT:AD:DP:GQ:PL	1/1:0,49:49:99:1944,150,0
2R	21828494	.	C	T	1829.77	.	AC=2;AF=1.00;AN=2;DP=45;ExcessHet=3.0103;FS=0.000;MLEAC=2;MLEAF=1.00;MQ=43.91;QD=32.58;SOR=1.559	GT:AD:DP:GQ:PL	1/1:0,45:45:99:1858,138,0
2R	21828604	.	C	T	1707.78	.	AC=2;AF=1.00;AN=2;BaseQRankSum=1.496;ClippingRankSum=0.000;DP=44;ExcessHet=3.0103;FS=0.000;MLEAC=2;MLEAF=1.00;MQ=43.93;MQRankSum=0.000;QD=29.08;ReadPosRankSum=-0.416;SOR=0.223	GT:AD:DP:GQ:PL	1/1:1,42:43:26:1736,26,0
2R	21828615	.	C	A	1787.77	.	AC=2;AF=1.00;AN=2;BaseQRankSum=0.300;ClippingRankSum=0.000;DP=44;ExcessHet=3.0103;FS=3.112;MLEAC=2;MLEAF=1.00;MQ=43.93;MQRankSum=0.000;QD=35.24;ReadPosRankSum=-0.798;SOR=0.371	GT:AD:DP:GQ:PL	1/1:1,42:43:30:1816,30,0
2R	21828623	.	A	G	1848.77	.	AC=2;AF=1.00;AN=2;BaseQRankSum=1.369;ClippingRankSum=0.000;DP=46;ExcessHet=3.0103;FS=3.310;MLEAC=2;MLEAF=1.00;MQ=43.94;MQRankSum=0.000;QD=27.08;ReadPosRankSum=-0.934;SOR=0.511	GT:AD:DP:GQ:PL	1/1:1,44:45:33:1877,33,0
2R	21828640	.	C	T	1653.79	.	AC=2;AF=1.00;AN=2;BaseQRankSum=1.564;ClippingRankSum=0.000;DP=42;ExcessHet=3.0103;FS=4.087;MLEAC=2;MLEAF=1.00;MQ=43.93;MQRankSum=0.000;QD=31.97;ReadPosRankSum=-0.578;SOR=1.061	GT:AD:DP:GQ:PL	1/1:1,40:41:23:1682,23,0
2R	21828954	.	C	T	2959.77	.	AC=2;AF=1.00;AN=2;DP=66;ExcessHet=3.0103;FS=0.000;MLEAC=2;MLEAF=1.00;MQ=43.89;QD=29.48;SOR=0.693	GT:AD:DP:GQ:PL	1/1:0,66:66:99:2988,202,0
2R	21828960	.	A	T	2930.77	.	AC=2;AF=1.00;AN=2;DP=65;ExcessHet=3.0103;FS=0.000;MLEAC=2;MLEAF=1.00;MQ=44.00;QD=28.61;SOR=0.723	GT:AD:DP:GQ:PL	1/1:0,65:65:99:2959,199,0
2R	21828964	.	C	G	2921.77	.	AC=2;AF=1.00;AN=2;DP=65;ExcessHet=3.0103;FS=0.000;MLEAC=2;MLEAF=1.00;MQ=44.00;QD=33.44;SOR=0.854	GT:AD:DP:GQ:PL	1/1:0,65:65:99:2950,199,0
2R	21828979	.	A	G	1788.77	.	AC=2;AF=1.00;AN=2;DP=67;ExcessHet=3.0103;FS=0.000;MLEAC=2;MLEAF=1.00;MQ=43.91;QD=26.70;SOR=0.849	GT:AD:DP:GQ:PL	1/1:0,67:67:99:1817,201,0
2R	21829724	.	C	G	1611.77	.	AC=2;AF=1.00;AN=2;DP=59;ExcessHet=3.0103;FS=0.000;MLEAC=2;MLEAF=1.00;MQ=44.00;QD=27.32;SOR=0.950	GT:AD:DP:GQ:PL	1/1:0,59:59:99:1640,176,0
2R	21829752	.	A	T	2700.77	.	AC=2;AF=1.00;AN=2;DP=62;ExcessHet=3.0103;FS=0.000;MLEAC=2;MLEAF=1.00;MQ=44.00;QD=30.95;SOR=0.793	GT:AD:DP:GQ:PL	1/1:0,61:61:99:2729,184,0
2R	21829755	.	C	A	2670.77	.	AC=2;AF=1.00;AN=2;DP=61;ExcessHet=3.0103;FS=0.000;MLEAC=2;MLEAF=1.00;MQ=44.00;QD=28.25;SOR=0.831	GT:AD:DP:GQ:PL	1/1:0,60:60:99:2699,181,0
2R	21829759	.	A	G	2700.77	.	AC=2;AF=1.00;AN=2;DP=62;ExcessHet=3.0103;FS=0.000;MLEAC=2;MLEAF=1.00;MQ=44.00;QD=26.04;SOR=0.865	GT:AD:DP:GQ:PL	1/1:0,61:61:99:2729,184,0
2R	21829869	.	G	T	1471.77	.	AC=2;AF=1.00;AN=2;DP=54;ExcessHet=3.0103;FS=0.000;MLEAC=2;MLEAF=1.00;MQ=44.00;QD=27.25;SOR=0.767	GT:AD:DP:GQ:PL	1/1:0,54:54:99:1500,162,0
2R	21829949	.	A	C	1503.77	.	AC=2;AF=1.00;AN=2;DP=55;ExcessHet=3.0103;FS=0.000;MLEAC=2;MLEAF=1.00;MQ=43.93;QD=27.34;SOR=0.729	GT:AD:DP:GQ:PL	1/1:0,55:55:99:1532,164,0
2R	21830014	.	T	C	1419.77	.	AC=2;AF=1.00;AN=2;DP=53;ExcessHet=3.0103;FS=0.000;MLEAC=2;MLEAF=1.00;MQ=43.89;QD=26.79;SOR=0.808	GT:AD:DP:GQ:PL	1/1:0,53:53:99:1448,159,0
2R	21830069	.	G	C	1411.77	.	AC=2;AF=1.00;AN=2;DP=54;ExcessHet=3.0103;FS=0.000;MLEAC=2;MLEAF=1.00;MQ=43.89;QD=26.64;SOR=0.981	GT:AD:DP:GQ:PL	1/1:0,53:53:99:1440,159,0
2R	21830090	.	G	A	1411.77	.	AC=2;AF=1.00;AN=2;BaseQRankSum=1.389;ClippingRankSum=0.000;DP=56;ExcessHet=3.0103;FS=3.424;MLEAC=2;MLEAF=1.00;MQ=43.90;MQRankSum=-0.097;QD=25.67;ReadPosRankSum=-0.479;SOR=0.581	GT:AD:DP:GQ:PL	1/1:1,54:55:99:1440,140,0
2R	21830205	.	C	T	2529.77	.	AC=2;AF=1.00;AN=2;DP=58;ExcessHet=3.0103;FS=0.000;MLEAC=2;MLEAF=1.00;MQ=43.65;QD=27.88;SOR=0.960	GT:AD:DP:GQ:PL	1/1:0,57:57:99:2558,175,0
2R	21830210	.	T	C	2554.77	.	AC=2;AF=1.00;AN=2;DP=60;ExcessHet=3.0103;FS=0.000;MLEAC=2;MLEAF=1.00;MQ=43.66;QD=33.17;SOR=0.950	GT:AD:DP:GQ:PL	1/1:0,59:59:99:2583,178,0
2R	21830467	.	C	CATAA	2463.73	.	AC=2;AF=1.00;AN=2;DP=58;ExcessHet=3.0103;FS=0.000;MLEAC=2;MLEAF=1.00;MQ=42.61;QD=28.17;SOR=1.118	GT:AD:DP:GQ:PL	1/1:0,54:54:99:2501,167,0
2R	21830486	.	T	TAAATATATTATCAATGTATTTTAATC	3435.73	.	AC=2;AF=1.00;AN=2;DP=63;ExcessHet=3.0103;FS=0.000;MLEAC=2;MLEAF=1.00;MQ=42.40;QD=29.92;SOR=1.010	GT:AD:DP:GQ:PL	1/1:0,63:63:99:3473,234,0
2R	21830531	.	TTC	T	2783.73	.	AC=2;AF=1.00;AN=2;DP=62;ExcessHet=3.0103;FS=0.000;MLEAC=2;MLEAF=1.00;MQ=42.89;QD=28.31;SOR=0.758	GT:AD:DP:GQ:PL	1/1:0,62:62:99:2821,190,0
2R	21830534	.	A	AAT	2783.73	.	AC=2;AF=1.00;AN=2;DP=62;ExcessHet=3.0103;FS=0.000;MLEAC=2;MLEAF=1.00;MQ=42.89;QD=29.79;SOR=0.758	GT:AD:DP:GQ:PL	1/1:0,62:62:99:2821,190,0
2R	21830632	.	G	T	1874.77	.	AC=2;AF=1.00;AN=2;DP=70;ExcessHet=3.0103;FS=0.000;MLEAC=2;MLEAF=1.00;MQ=43.51;QD=26.78;SOR=0.750	GT:AD:DP:GQ:PL	1/1:0,70:70:99:1903,209,0
2R	21830667	.	C	A	1557.77	.	AC=2;AF=1.00;AN=2;DP=59;ExcessHet=3.0103;FS=0.000;MLEAC=2;MLEAF=1.00;MQ=43.49;QD=26.40;SOR=0.796	GT:AD:DP:GQ:PL	1/1:0,59:59:99:1586,177,0
2R	21830725	.	T	C	1436.77	.	AC=2;AF=1.00;AN=2;DP=53;ExcessHet=3.0103;FS=0.000;MLEAC=2;MLEAF=1.00;MQ=43.56;QD=27.11;SOR=0.892	GT:AD:DP:GQ:PL	1/1:0,53:53:99:1465,159,0
2R	21830875	.	A	G	1617.77	.	AC=2;AF=1.00;AN=2;DP=61;ExcessHet=3.0103;FS=0.000;MLEAC=2;MLEAF=1.00;MQ=43.47;QD=26.52;SOR=1.498	GT:AD:DP:GQ:PL	1/1:0,61:61:99:1646,182,0
2R	21830997	.	T	C	1922.77	.	AC=2;AF=1.00;AN=2;DP=71;ExcessHet=3.0103;FS=0.000;MLEAC=2;MLEAF=1.00;MQ=43.59;QD=27.47;SOR=1.085	GT:AD:DP:GQ:PL	1/1:0,70:70:99:1951,210,0
2R	21831046	.	A	G	1924.77	.	AC=2;AF=1.00;AN=2;DP=74;ExcessHet=3.0103;FS=0.000;MLEAC=2;MLEAF=1.00;MQ=43.63;QD=26.37;SOR=0.898	GT:AD:DP:GQ:PL	1/1:0,73:73:99:1953,219,0
2R	21831060	.	G	T	3531.77	.	AC=2;AF=1.00;AN=2;DP=79;ExcessHet=3.0103;FS=0.000;MLEAC=2;MLEAF=1.00;MQ=43.65;QD=27.95;SOR=0.744	GT:AD:DP:GQ:PL	1/1:0,78:78:99:3560,241,0
2R	21831063	.	T	A	3505.77	.	AC=2;AF=1.00;AN=2;DP=80;ExcessHet=3.0103;FS=0.000;MLEAC=2;MLEAF=1.00;MQ=43.62;QD=33.69;SOR=0.770	GT:AD:DP:GQ:PL	1/1:0,79:79:99:3534,238,0
2R	21831120	.	G	A	1820.77	.	AC=2;AF=1.00;AN=2;DP=67;ExcessHet=3.0103;FS=0.000;MLEAC=2;MLEAF=1.00;MQ=43.35;QD=27.18;SOR=0.917	GT:AD:DP:GQ:PL	1/1:0,67:67:99:1849,201,0
2R	21831148	.	T	C	1823.77	.	AC=2;AF=1.00;AN=2;DP=67;ExcessHet=3.0103;FS=0.000;MLEAC=2;MLEAF=1.00;MQ=42.91;QD=27.22;SOR=1.146	GT:AD:DP:GQ:PL	1/1:0,67:67:99:1852,201,0
2R	21831165	.	TTA	T	1867.73	.	AC=2;AF=1.00;AN=2;DP=66;ExcessHet=3.0103;FS=0.000;MLEAC=2;MLEAF=1.00;MQ=42.68;QD=31.13;SOR=0.760	GT:AD:DP:GQ:PL	1/1:0,60:60:99:1905,181,0
2R	21831179	.	CT	C	2869.73	.	AC=2;AF=1.00;AN=2;DP=64;ExcessHet=3.0103;FS=0.000;MLEAC=2;MLEAF=1.00;MQ=42.54;QD=29.63;SOR=0.859	GT:AD:DP:GQ:PL	1/1:0,63:63:99:2907,196,0
2R	21831182	.	T	C	2878.77	.	AC=2;AF=1.00;AN=2;DP=65;ExcessHet=3.0103;FS=0.000;MLEAC=2;MLEAF=1.00;MQ=42.57;QD=35.17;SOR=0.854	GT:AD:DP:GQ:PL	1/1:0,65:65:99:2907,196,0
2R	21831189	.	ATT	A	2914.73	.	AC=2;AF=1.00;AN=2;DP=65;ExcessHet=3.0103;FS=0.000;MLEAC=2;MLEAF=1.00;MQ=42.57;QD=28.89;SOR=0.925	GT:AD:DP:GQ:PL	1/1:0,65:65:99:2952,199,0
2R	21831207	.	A	T	2677.77	.	AC=2;AF=1.00;AN=2;DP=62;ExcessHet=3.0103;FS=0.000;MLEAC=2;MLEAF=1.00;MQ=42.43;QD=32.60;SOR=0.941	GT:AD:DP:GQ:PL	1/1:0,61:61:99:2706,184,0
2R	21831209	.	T	A	2722.77	.	AC=2;AF=1.00;AN=2;DP=60;ExcessHet=3.0103;FS=0.000;MLEAC=2;MLEAF=1.00;MQ=42.41;QD=31.83;SOR=0.871	GT:AD:DP:GQ:PL	1/1:0,59:59:99:2751,187,0
2R	21831211	.	T	TCAG	2767.73	.	AC=2;AF=1.00;AN=2;DP=59;ExcessHet=3.0103;FS=0.000;MLEAC=2;MLEAF=1.00;MQ=42.38;QD=32.87;SOR=0.871	GT:AD:DP:GQ:PL	1/1:0,59:59:99:2805,190,0
2R	21831212	.	T	G	2731.77	.	AC=2;AF=1.00;AN=2;DP=60;ExcessHet=3.0103;FS=0.000;MLEAC=2;MLEAF=1.00;MQ=42.41;QD=30.98;SOR=0.831	GT:AD:DP:GQ:PL	1/1:0,60:60:99:2760,187,0
2R	21831214	.	AGT	A	2641.73	.	AC=2;AF=1.00;AN=2;DP=58;ExcessHet=3.0103;FS=0.000;MLEAC=2;MLEAF=1.00;MQ=42.41;QD=29.78;SOR=0.914	GT:AD:DP:GQ:PL	1/1:0,58:58:99:2679,181,0
2R	21831247	.	T	C	1544.77	.	AC=2;AF=1.00;AN=2;DP=59;ExcessHet=3.0103;FS=0.000;MLEAC=2;MLEAF=1.00;MQ=42.72;QD=26.63;SOR=0.836	GT:AD:DP:GQ:PL	1/1:0,58:58:99:1573,174,0
2R	21831261	.	CT	C	1794.73	.	AC=2;AF=1.00;AN=2;DP=63;ExcessHet=3.0103;FS=0.000;MLEAC=2;MLEAF=1.00;MQ=42.90;QD=28.95;SOR=1.057	GT:AD:DP:GQ:PL	1/1:0,62:62:99:1832,186,0
2R	21831487	.	G	C	1573.77	.	AC=2;AF=1.00;AN=2;DP=59;ExcessHet=3.0103;FS=0.000;MLEAC=2;MLEAF=1.00;MQ=43.52;QD=26.67;SOR=1.034	GT:AD:DP:GQ:PL	1/1:0,59:59:99:1602,176,0
2R	21831568	.	T	A	1568.77	.	AC=2;AF=1.00;AN=2;DP=58;ExcessHet=3.0103;FS=0.000;MLEAC=2;MLEAF=1.00;MQ=43.83;QD=27.05;SOR=0.762	GT:AD:DP:GQ:PL	1/1:0,58:58:99:1597,174,0
2R	21831704	.	T	C	2674.77	.	AC=2;AF=1.00;AN=2;DP=61;ExcessHet=3.0103;FS=0.000;MLEAC=2;MLEAF=1.00;MQ=44.53;QD=29.36;SOR=0.793	GT:AD:DP:GQ:PL	1/1:0,61:61:99:2703,184,0
2R	21831712	.	CA	C	2617.73	.	AC=2;AF=1.00;AN=2;DP=59;ExcessHet=3.0103;FS=0.000;MLEAC=2;MLEAF=1.00;MQ=44.55;QD=34.24;SOR=0.796	GT:AD:DP:GQ:PL	1/1:0,59:59:99:2655,178,0
2R	21831715	.	C	G	2626.77	.	AC=2;AF=1.00;AN=2;DP=58;ExcessHet=3.0103;FS=0.000;MLEAC=2;MLEAF=1.00;MQ=44.55;QD=26.53;SOR=0.762	GT:AD:DP:GQ:PL	1/1:0,58:58:99:2655,178,0
2R	21831761	.	G	A	1521.77	.	AC=2;AF=1.00;AN=2;BaseQRankSum=1.804;ClippingRankSum=0.000;DP=57;ExcessHet=3.0103;FS=3.757;MLEAC=2;MLEAF=1.00;MQ=44.14;MQRankSum=-0.151;QD=26.70;ReadPosRankSum=0.334;SOR=0.814	GT:AD:DP:GQ:PL	1/1:1,56:57:99:1550,161,0
2R	21831787	.	C	G	1654.77	.	AC=2;AF=1.00;AN=2;DP=62;ExcessHet=3.0103;FS=0.000;MLEAC=2;MLEAF=1.00;MQ=44.13;QD=26.69;SOR=0.899	GT:AD:DP:GQ:PL	1/1:0,62:62:99:1683,185,0
2R	21831846	.	C	T	1832.77	.	AC=2;AF=1.00;AN=2;DP=67;ExcessHet=3.0103;FS=0.000;MLEAC=2;MLEAF=1.00;MQ=43.82;QD=27.35;SOR=0.723	GT:AD:DP:GQ:PL	1/1:0,67:67:99:1861,201,0
2R	21831884	.	T	A	1825.77	.	AC=2;AF=1.00;AN=2;BaseQRankSum=-1.720;ClippingRankSum=0.000;DP=70;ExcessHet=3.0103;FS=3.266;MLEAC=2;MLEAF=1.00;MQ=43.75;MQRankSum=-0.341;QD=26.08;ReadPosRankSum=1.485;SOR=0.455	GT:AD:DP:GQ:PL	1/1:1,69:70:99:1854,165,0
2R	21831924	.	T	C	1641.77	.	AC=2;AF=1.00;AN=2;DP=63;ExcessHet=3.0103;FS=0.000;MLEAC=2;MLEAF=1.00;MQ=43.87;QD=26.48;SOR=0.693	GT:AD:DP:GQ:PL	1/1:0,62:62:99:1670,185,0
2R	21831959	.	AC	A	2572.73	.	AC=2;AF=1.00;AN=2;BaseQRankSum=0.181;ClippingRankSum=0.000;DP=64;ExcessHet=3.0103;FS=3.310;MLEAC=2;MLEAF=1.00;MQ=43.84;MQRankSum=-0.374;QD=31.31;ReadPosRankSum=-1.589;SOR=0.494	GT:AD:DP:GQ:PL	1/1:1,59:60:99:2610,136,0
2R	21831965	.	G	A	2671.77	.	AC=2;AF=1.00;AN=2;BaseQRankSum=1.045;ClippingRankSum=0.000;DP=62;ExcessHet=3.0103;FS=3.153;MLEAC=2;MLEAF=1.00;MQ=43.83;MQRankSum=-0.367;QD=32.92;ReadPosRankSum=-1.454;SOR=0.378	GT:AD:DP:GQ:PL	1/1:1,61:62:99:2700,142,0
2R	21831967	.	T	A	2710.77	.	AC=2;AF=1.00;AN=2;BaseQRankSum=-0.951;ClippingRankSum=0.000;DP=62;ExcessHet=3.0103;FS=3.153;MLEAC=2;MLEAF=1.00;MQ=43.83;MQRankSum=-0.367;QD=24.85;ReadPosRankSum=-1.370;SOR=0.378	GT:AD:DP:GQ:PL	1/1:1,61:62:99:2739,145,0
2R	21831968	.	A	AGGC	2701.73	.	AC=2;AF=1.00;AN=2;BaseQRankSum=1.234;ClippingRankSum=0.000;DP=62;ExcessHet=3.0103;FS=3.153;MLEAC=2;MLEAF=1.00;MQ=43.83;MQRankSum=-0.367;QD=31.33;ReadPosRankSum=-1.370;SOR=0.378	GT:AD:DP:GQ:PL	1/1:1,61:62:99:2739,145,0
2R	21831992	.	T	C	1554.77	.	AC=2;AF=1.00;AN=2;BaseQRankSum=-1.522;ClippingRankSum=0.000;DP=62;ExcessHet=3.0103;FS=0.000;MLEAC=2;MLEAF=1.00;MQ=43.86;MQRankSum=-0.310;QD=25.49;ReadPosRankSum=-0.342;SOR=0.280	GT:AD:DP:GQ:PL	1/1:1,60:61:99:1583,154,0
2R	21832123	.	TA	T	3082.73	.	AC=2;AF=1.00;AN=2;DP=74;ExcessHet=3.0103;FS=0.000;MLEAC=2;MLEAF=1.00;MQ=43.59;QD=28.14;SOR=1.042	GT:AD:DP:GQ:PL	1/1:0,71:71:99:3120,217,0
2R	21832131	.	G	T	1900.77	.	AC=2;AF=1.00;AN=2;BaseQRankSum=0.999;ClippingRankSum=0.000;DP=74;ExcessHet=3.0103;FS=0.000;MLEAC=2;MLEAF=1.00;MQ=43.59;MQRankSum=-0.298;QD=25.69;ReadPosRankSum=-1.901;SOR=0.934	GT:AD:DP:GQ:PL	1/1:2,72:74:99:1929,184,0
2R	21832331	.	TAACCC	T	2919.73	.	AC=2;AF=1.00;AN=2;DP=69;ExcessHet=3.0103;FS=0.000;MLEAC=2;MLEAF=1.00;MQ=43.79;QD=34.26;SOR=1.473	GT:AD:DP:GQ:PL	1/1:0,66:66:99:2957,199,0
2R	21832346	.	C	T	3015.77	.	AC=2;AF=1.00;AN=2;DP=67;ExcessHet=3.0103;FS=0.000;MLEAC=2;MLEAF=1.00;MQ=43.78;QD=26.10;SOR=1.318	GT:AD:DP:GQ:PL	1/1:0,67:67:99:3044,205,0
2R	21832355	.	G	A	2939.77	.	AC=2;AF=1.00;AN=2;DP=63;ExcessHet=3.0103;FS=0.000;MLEAC=2;MLEAF=1.00;MQ=43.77;QD=35.32;SOR=1.270	GT:AD:DP:GQ:PL	1/1:0,63:63:99:2968,202,0
2R	21832452	.	T	A	1527.77	.	AC=2;AF=1.00;AN=2;DP=56;ExcessHet=3.0103;FS=0.000;MLEAC=2;MLEAF=1.00;MQ=44.00;QD=27.28;SOR=0.922	GT:AD:DP:GQ:PL	1/1:0,56:56:99:1556,168,0
2R	21833731	.	GTACA	G	3003.73	.	AC=2;AF=1.00;AN=2;DP=69;ExcessHet=3.0103;FS=0.000;MLEAC=2;MLEAF=1.00;MQ=44.18;QD=31.68;SOR=0.814	GT:AD:DP:GQ:PL	1/1:0,68:68:99:3041,205,0
2R	21833808	.	T	C	3018.77	.	AC=2;AF=1.00;AN=2;DP=69;ExcessHet=3.0103;FS=0.000;MLEAC=2;MLEAF=1.00;MQ=44.10;QD=33.24;SOR=1.131	GT:AD:DP:GQ:PL	1/1:0,69:69:99:3047,208,0
2R	21833810	.	T	C	3018.77	.	AC=2;AF=1.00;AN=2;DP=68;ExcessHet=3.0103;FS=0.000;MLEAC=2;MLEAF=1.00;MQ=44.10;QD=33.24;SOR=1.098	GT:AD:DP:GQ:PL	1/1:0,68:68:99:3047,208,0
2R	21833857	.	A	G	1947.77	.	AC=2;AF=1.00;AN=2;DP=73;ExcessHet=3.0103;FS=0.000;MLEAC=2;MLEAF=1.00;MQ=44.00;QD=26.68;SOR=0.963	GT:AD:DP:GQ:PL	1/1:0,73:73:99:1976,219,0
2R	21833902	.	A	G	1877.77	.	AC=2;AF=1.00;AN=2;DP=70;ExcessHet=3.0103;FS=0.000;MLEAC=2;MLEAF=1.00;MQ=44.00;QD=26.83;SOR=0.874	GT:AD:DP:GQ:PL	1/1:0,70:70:99:1906,210,0
2R	21833976	.	A	C	1795.77	.	AC=2;AF=1.00;AN=2;DP=68;ExcessHet=3.0103;FS=0.000;MLEAC=2;MLEAF=1.00;MQ=43.97;QD=26.41;SOR=0.880	GT:AD:DP:GQ:PL	1/1:0,68:68:99:1824,203,0
2R	21834005	.	C	G	2581.77	.	AC=2;AF=1.00;AN=2;DP=60;ExcessHet=3.0103;FS=0.000;MLEAC=2;MLEAF=1.00;MQ=44.00;QD=27.26;SOR=0.831	GT:AD:DP:GQ:PL	1/1:0,60:60:99:2610,187,0
2R	21834030	.	G	A	2767.77	.	AC=2;AF=1.00;AN=2;DP=68;ExcessHet=3.0103;FS=0.000;MLEAC=2;MLEAF=1.00;MQ=43.97;QD=27.72;SOR=0.880	GT:AD:DP:GQ:PL	1/1:0,68:68:99:2796,207,0
2R	21834096	.	A	T	3145.77	.	AC=2;AF=1.00;AN=2;DP=71;ExcessHet=3.0103;FS=0.000;MLEAC=2;MLEAF=1.00;MQ=43.94;QD=20.66;SOR=0.721	GT:AD:DP:GQ:PL	1/1:0,71:71:99:3174,214,0
2R	21834097	.	T	A	3145.77	.	AC=2;AF=1.00;AN=2;DP=71;ExcessHet=3.0103;FS=0.000;MLEAC=2;MLEAF=1.00;MQ=43.94;QD=20.44;SOR=0.721	GT:AD:DP:GQ:PL	1/1:0,71:71:99:3174,214,0
2R	21834120	.	C	A	2970.77	.	AC=2;AF=1.00;AN=2;DP=65;ExcessHet=3.0103;FS=0.000;MLEAC=2;MLEAF=1.00;MQ=43.91;QD=32.11;SOR=0.854	GT:AD:DP:GQ:PL	1/1:0,65:65:99:2999,202,0
2R	21834128	.	T	A	2892.77	.	AC=2;AF=1.00;AN=2;DP=63;ExcessHet=3.0103;FS=0.000;MLEAC=2;MLEAF=1.00;MQ=43.91;QD=32.24;SOR=1.092	GT:AD:DP:GQ:PL	1/1:0,63:63:99:2921,199,0
2R	21834158	.	C	A	2637.77	.	AC=2;AF=1.00;AN=2;DP=61;ExcessHet=3.0103;FS=0.000;MLEAC=2;MLEAF=1.00;MQ=43.90;QD=35.48;SOR=0.941	GT:AD:DP:GQ:PL	1/1:0,61:61:99:2666,184,0
2R	21834165	.	A	C	2638.77	.	AC=2;AF=1.00;AN=2;DP=57;ExcessHet=3.0103;FS=0.000;MLEAC=2;MLEAF=1.00;MQ=43.90;QD=32.33;SOR=0.877	GT:AD:DP:GQ:PL	1/1:0,57:57:99:2667,181,0
2R	21834174	.	C	T	2536.77	.	AC=2;AF=1.00;AN=2;DP=55;ExcessHet=3.0103;FS=0.000;MLEAC=2;MLEAF=1.00;MQ=43.93;QD=30.79;SOR=1.061	GT:AD:DP:GQ:PL	1/1:0,55:55:99:2565,172,0
2R	21834182	.	C	A	2432.77	.	AC=2;AF=1.00;AN=2;DP=54;ExcessHet=3.0103;FS=0.000;MLEAC=2;MLEAF=1.00;MQ=43.89;QD=31.13;SOR=1.022	GT:AD:DP:GQ:PL	1/1:0,54:54:99:2461,166,0
2R	21834183	.	C	T	2432.77	.	AC=2;AF=1.00;AN=2;DP=54;ExcessHet=3.0103;FS=0.000;MLEAC=2;MLEAF=1.00;MQ=43.89;QD=33.09;SOR=1.022	GT:AD:DP:GQ:PL	1/1:0,54:54:99:2461,166,0
2R	21834331	.	A	C	1842.77	.	AC=2;AF=1.00;AN=2;DP=69;ExcessHet=3.0103;FS=0.000;MLEAC=2;MLEAF=1.00;MQ=43.97;QD=27.10;SOR=0.814	GT:AD:DP:GQ:PL	1/1:0,68:68:99:1871,204,0
2R	21835276	.	A	T	1892.77	.	AC=2;AF=1.00;AN=2;DP=44;ExcessHet=3.0103;FS=0.000;MLEAC=2;MLEAF=1.00;MQ=43.67;QD=29.45;SOR=0.990	GT:AD:DP:GQ:PL	1/1:0,44:44:99:1921,132,0
2R	21835281	.	C	A	1895.77	.	AC=2;AF=1.00;AN=2;DP=41;ExcessHet=3.0103;FS=0.000;MLEAC=2;MLEAF=1.00;MQ=43.64;QD=28.73;SOR=1.075	GT:AD:DP:GQ:PL	1/1:0,41:41:99:1924,132,0
2R	21835295	.	G	A	1201.77	.	AC=2;AF=1.00;AN=2;DP=44;ExcessHet=3.0103;FS=0.000;MLEAC=2;MLEAF=1.00;MQ=43.67;QD=27.31;SOR=0.990	GT:AD:DP:GQ:PL	1/1:0,44:44:99:1230,132,0
2R	21835315	.	TAA	T	1522.73	.	AC=2;AF=1.00;AN=2;DP=50;ExcessHet=3.0103;FS=0.000;MLEAC=2;MLEAF=1.00;MQ=43.71;QD=31.08;SOR=1.225	GT:AD:DP:GQ:PL	1/1:0,49:49:99:1560,147,0
2R	21835380	.	C	A	1935.77	.	AC=2;AF=1.00;AN=2;DP=43;ExcessHet=3.0103;FS=0.000;MLEAC=2;MLEAF=1.00;MQ=44.00;QD=31.82;SOR=1.179	GT:AD:DP:GQ:PL	1/1:0,43:43:99:1964,132,0
2R	21835381	.	T	A	1935.77	.	AC=2;AF=1.00;AN=2;DP=44;ExcessHet=3.0103;FS=0.000;MLEAC=2;MLEAF=1.00;MQ=44.00;QD=29.84;SOR=1.230	GT:AD:DP:GQ:PL	1/1:0,44:44:99:1964,132,0
2R	21835403	.	A	T	2248.77	.	AC=2;AF=1.00;AN=2;DP=50;ExcessHet=3.0103;FS=0.000;MLEAC=2;MLEAF=1.00;MQ=44.00;QD=29.70;SOR=1.051	GT:AD:DP:GQ:PL	1/1:0,50:50:99:2277,154,0
2R	21835412	.	A	C	2482.77	.	AC=2;AF=1.00;AN=2;DP=54;ExcessHet=3.0103;FS=0.000;MLEAC=2;MLEAF=1.00;MQ=44.00;QD=30.64;SOR=0.931	GT:AD:DP:GQ:PL	1/1:0,54:54:99:2511,172,0
2R	21835421	.	G	C	2420.77	.	AC=2;AF=1.00;AN=2;DP=55;ExcessHet=3.0103;FS=0.000;MLEAC=2;MLEAF=1.00;MQ=44.00;QD=34.00;SOR=0.804	GT:AD:DP:GQ:PL	1/1:0,55:55:99:2449,169,0
2R	21835532	.	A	T	2060.77	.	AC=2;AF=1.00;AN=2;DP=48;ExcessHet=3.0103;FS=0.000;MLEAC=2;MLEAF=1.00;MQ=44.00;QD=25.13;SOR=1.251	GT:AD:DP:GQ:PL	1/1:0,47:47:99:2089,141,0
2R	21835538	.	C	T	1996.77	.	AC=2;AF=1.00;AN=2;DP=46;ExcessHet=3.0103;FS=0.000;MLEAC=2;MLEAF=1.00;MQ=44.00;QD=34.49;SOR=1.280	GT:AD:DP:GQ:PL	1/1:0,45:45:99:2025,135,0
2R	21835542	.	T	A	1996.77	.	AC=2;AF=1.00;AN=2;DP=45;ExcessHet=3.0103;FS=0.000;MLEAC=2;MLEAF=1.00;MQ=44.00;QD=27.99;SOR=1.230	GT:AD:DP:GQ:PL	1/1:0,44:44:99:2025,135,0
2R	21835549	.	A	T	1891.77	.	AC=2;AF=1.00;AN=2;DP=44;ExcessHet=3.0103;FS=0.000;MLEAC=2;MLEAF=1.00;MQ=44.00;QD=30.44;SOR=1.179	GT:AD:DP:GQ:PL	1/1:0,43:43:99:1920,129,0
2R	21836372	.	T	C	2310.77	.	AC=2;AF=1.00;AN=2;DP=54;ExcessHet=3.0103;FS=0.000;MLEAC=2;MLEAF=1.00;MQ=43.93;QD=26.65;SOR=0.931	GT:AD:DP:GQ:PL	1/1:0,54:54:99:2339,168,0
2R	21836394	.	T	C	2330.77	.	AC=2;AF=1.00;AN=2;DP=57;ExcessHet=3.0103;FS=0.000;MLEAC=2;MLEAF=1.00;MQ=43.93;QD=34.51;SOR=0.877	GT:AD:DP:GQ:PL	1/1:0,57:57:99:2359,171,0
2R	21836442	.	A	T	1467.77	.	AC=2;AF=1.00;AN=2;DP=54;ExcessHet=3.0103;FS=0.000;MLEAC=2;MLEAF=1.00;MQ=44.21;QD=27.18;SOR=1.022	GT:AD:DP:GQ:PL	1/1:0,54:54:99:1496,162,0
2R	21836471	.	T	C	1336.77	.	AC=2;AF=1.00;AN=2;DP=49;ExcessHet=3.0103;FS=0.000;MLEAC=2;MLEAF=1.00;MQ=44.23;QD=27.28;SOR=1.007	GT:AD:DP:GQ:PL	1/1:0,49:49:99:1365,147,0
2R	21836500	.	T	C	2343.77	.	AC=2;AF=1.00;AN=2;DP=58;ExcessHet=3.0103;FS=0.000;MLEAC=2;MLEAF=1.00;MQ=44.19;QD=31.46;SOR=0.914	GT:AD:DP:GQ:PL	1/1:0,58:58:99:2372,174,0
2R	21836516	.	TAG	T	2350.73	.	AC=2;AF=1.00;AN=2;DP=53;ExcessHet=3.0103;FS=0.000;MLEAC=2;MLEAF=1.00;MQ=44.21;QD=30.08;SOR=0.730	GT:AD:DP:GQ:PL	1/1:0,53:53:99:2388,162,0
2R	21836520	.	A	T	2349.77	.	AC=2;AF=1.00;AN=2;DP=52;ExcessHet=3.0103;FS=0.000;MLEAC=2;MLEAF=1.00;MQ=44.21;QD=31.63;SOR=0.770	GT:AD:DP:GQ:PL	1/1:0,52:52:99:2378,160,0
2R	21836521	.	G	C	2349.77	.	AC=2;AF=1.00;AN=2;DP=52;ExcessHet=3.0103;FS=0.000;MLEAC=2;MLEAF=1.00;MQ=44.21;QD=27.20;SOR=0.770	GT:AD:DP:GQ:PL	1/1:0,52:52:99:2378,160,0
2R	21836861	.	A	G	1362.77	.	AC=2;AF=1.00;AN=2;BaseQRankSum=1.452;ClippingRankSum=0.000;DP=52;ExcessHet=3.0103;FS=0.000;MLEAC=2;MLEAF=1.00;MQ=43.92;MQRankSum=5.100;QD=26.21;ReadPosRankSum=1.282;SOR=0.273	GT:AD:DP:GQ:PL	1/1:1,51:52:99:1391,129,0
2R	21836872	.	T	G	1308.77	.	AC=2;AF=1.00;AN=2;BaseQRankSum=-0.588;ClippingRankSum=0.000;DP=52;ExcessHet=3.0103;FS=0.000;MLEAC=2;MLEAF=1.00;MQ=43.96;MQRankSum=7.281;QD=25.17;ReadPosRankSum=0.467;SOR=0.311	GT:AD:DP:GQ:PL	1/1:1,51:52:99:1337,128,0
2R	21836915	.	G	A	1523.77	.	AC=2;AF=1.00;AN=2;BaseQRankSum=0.815;ClippingRankSum=0.000;DP=58;ExcessHet=3.0103;FS=0.000;MLEAC=2;MLEAF=1.00;MQ=43.97;MQRankSum=7.682;QD=26.27;ReadPosRankSum=-1.613;SOR=0.535	GT:AD:DP:GQ:PL	1/1:1,57:58:99:1552,147,0
2R	21836942	.	T	C	2252.77	.	AC=2;AF=1.00;AN=2;BaseQRankSum=0.136;ClippingRankSum=0.000;DP=54;ExcessHet=3.0103;FS=0.000;MLEAC=2;MLEAF=1.00;MQ=43.96;MQRankSum=7.417;QD=31.66;ReadPosRankSum=-1.123;SOR=0.446	GT:AD:DP:GQ:PL	1/1:1,53:54:99:2281,114,0
2R	21836952	.	T	A	2264.77	.	AC=2;AF=1.00;AN=2;BaseQRankSum=1.734;ClippingRankSum=0.000;DP=55;ExcessHet=3.0103;FS=0.000;MLEAC=2;MLEAF=1.00;MQ=43.96;MQRankSum=7.485;QD=24.41;ReadPosRankSum=-0.284;SOR=0.368	GT:AD:DP:GQ:PL	1/1:1,54:55:99:2293,114,0
2R	21836963	.	G	GA	2473.73	.	AC=2;AF=1.00;AN=2;BaseQRankSum=1.618;ClippingRankSum=0.000;DP=57;ExcessHet=3.0103;FS=0.000;MLEAC=2;MLEAF=1.00;MQ=43.97;MQRankSum=7.617;QD=30.26;ReadPosRankSum=0.274;SOR=0.407	GT:AD:DP:GQ:PL	1/1:1,56:57:99:2511,106,0
2R	21836964	.	C	CTGA	2473.73	.	AC=2;AF=1.00;AN=2;BaseQRankSum=-1.703;ClippingRankSum=0.000;DP=57;ExcessHet=3.0103;FS=0.000;MLEAC=2;MLEAF=1.00;MQ=43.97;MQRankSum=7.617;QD=27.48;ReadPosRankSum=0.334;SOR=0.407	GT:AD:DP:GQ:PL	1/1:1,56:57:99:2511,106,0
2R	21838004	.	C	G	1158.77	.	AC=2;AF=1.00;AN=2;DP=45;ExcessHet=3.0103;FS=0.000;MLEAC=2;MLEAF=1.00;MQ=44.00;QD=25.75;SOR=1.414	GT:AD:DP:GQ:PL	1/1:0,45:45:99:1187,133,0
2R	21838244	.	C	G	1434.77	.	AC=2;AF=1.00;AN=2;DP=57;ExcessHet=3.0103;FS=0.000;MLEAC=2;MLEAF=1.00;MQ=44.00;QD=25.62;SOR=0.841	GT:AD:DP:GQ:PL	1/1:0,56:56:99:1463,166,0
2R	21838268	.	C	T	1627.77	.	AC=2;AF=1.00;AN=2;DP=59;ExcessHet=3.0103;FS=0.000;MLEAC=2;MLEAF=1.00;MQ=44.00;QD=27.59;SOR=1.034	GT:AD:DP:GQ:PL	1/1:0,59:59:99:1656,177,0
2R	21838322	.	C	T	1536.77	.	AC=2;AF=1.00;AN=2;DP=56;ExcessHet=3.0103;FS=0.000;MLEAC=2;MLEAF=1.00;MQ=44.00;QD=27.44;SOR=0.922	GT:AD:DP:GQ:PL	1/1:0,56:56:99:1565,168,0
2R	21838343	.	T	A	1600.77	.	AC=2;AF=1.00;AN=2;DP=59;ExcessHet=3.0103;FS=0.000;MLEAC=2;MLEAF=1.00;MQ=44.00;QD=27.60;SOR=0.693	GT:AD:DP:GQ:PL	1/1:0,58:58:99:1629,174,0
2R	21838366	.	G	A	1407.77	.	AC=2;AF=1.00;AN=2;DP=51;ExcessHet=3.0103;FS=0.000;MLEAC=2;MLEAF=1.00;MQ=44.00;QD=27.60;SOR=1.094	GT:AD:DP:GQ:PL	1/1:0,51:51:99:1436,153,0
2R	21838409	.	C	T	1486.77	.	AC=2;AF=1.00;AN=2;DP=54;ExcessHet=3.0103;FS=0.000;MLEAC=2;MLEAF=1.00;MQ=44.00;QD=27.53;SOR=0.931	GT:AD:DP:GQ:PL	1/1:0,54:54:99:1515,162,0
2R	21839096	.	A	C	1434.77	.	AC=2;AF=1.00;AN=2;DP=54;ExcessHet=3.0103;FS=0.000;MLEAC=2;MLEAF=1.00;MQ=43.73;QD=27.07;SOR=1.654	GT:AD:DP:GQ:PL	1/1:0,53:53:99:1463,158,0
2R	21839118	.	A	G	1603.77	.	AC=2;AF=1.00;AN=2;DP=63;ExcessHet=3.0103;FS=0.000;MLEAC=2;MLEAF=1.00;MQ=43.77;QD=25.87;SOR=1.143	GT:AD:DP:GQ:PL	1/1:0,62:62:99:1632,185,0
2R	21839211	.	T	C	1884.77	.	AC=2;AF=1.00;AN=2;BaseQRankSum=-1.643;ClippingRankSum=0.000;DP=73;ExcessHet=3.0103;FS=3.949;MLEAC=2;MLEAF=1.00;MQ=43.74;MQRankSum=-0.251;QD=26.18;ReadPosRankSum=1.590;SOR=0.937	GT:AD:DP:GQ:PL	1/1:1,71:72:99:1913,186,0
2R	21839252	.	A	G	3221.77	.	AC=2;AF=1.00;AN=2;DP=73;ExcessHet=3.0103;FS=0.000;MLEAC=2;MLEAF=1.00;MQ=43.36;QD=34.08;SOR=0.869	GT:AD:DP:GQ:PL	1/1:0,72:72:99:3250,226,0
2R	21839258	.	CA	C	3219.73	.	AC=2;AF=1.00;AN=2;DP=72;ExcessHet=3.0103;FS=0.000;MLEAC=2;MLEAF=1.00;MQ=43.25;QD=31.43;SOR=0.840	GT:AD:DP:GQ:PL	1/1:0,71:71:99:3257,226,0
2R	21839279	.	T	C	2811.77	.	AC=2;AF=1.00;AN=2;DP=65;ExcessHet=3.0103;FS=0.000;MLEAC=2;MLEAF=1.00;MQ=43.05;QD=26.42;SOR=0.892	GT:AD:DP:GQ:PL	1/1:0,64:64:99:2840,196,0
2R	21839330	.	G	A	1716.77	.	AC=2;AF=1.00;AN=2;DP=65;ExcessHet=3.0103;FS=0.000;MLEAC=2;MLEAF=1.00;MQ=43.03;QD=26.82;SOR=0.892	GT:AD:DP:GQ:PL	1/1:0,64:64:99:1745,191,0
2R	21839431	.	G	T	1923.77	.	AC=2;AF=1.00;AN=2;DP=71;ExcessHet=3.0103;FS=0.000;MLEAC=2;MLEAF=1.00;MQ=43.25;QD=27.10;SOR=1.745	GT:AD:DP:GQ:PL	1/1:0,71:71:99:1952,213,0
2R	21839515	.	G	T	2389.77	.	AC=2;AF=1.00;AN=2;DP=56;ExcessHet=3.0103;FS=0.000;MLEAC=2;MLEAF=1.00;MQ=42.08;QD=28.11;SOR=1.487	GT:AD:DP:GQ:PL	1/1:0,55:55:99:2418,166,0
2R	21839517	.	GA	G	2380.73	.	AC=2;AF=1.00;AN=2;DP=56;ExcessHet=3.0103;FS=0.000;MLEAC=2;MLEAF=1.00;MQ=42.08;QD=30.08;SOR=1.487	GT:AD:DP:GQ:PL	1/1:0,55:55:99:2418,166,0
2R	21839556	.	G	A	2099.77	.	AC=2;AF=1.00;AN=2;DP=49;ExcessHet=3.0103;FS=0.000;MLEAC=2;MLEAF=1.00;MQ=40.14;QD=28.08;SOR=1.179	GT:AD:DP:GQ:PL	1/1:0,48:48:99:2128,144,0
2R	21839564	.	T	C	2126.77	.	AC=2;AF=1.00;AN=2;DP=49;ExcessHet=3.0103;FS=0.000;MLEAC=2;MLEAF=1.00;MQ=39.82;QD=29.82;SOR=1.179	GT:AD:DP:GQ:PL	1/1:0,48:48:99:2155,144,0
2R	21839582	.	G	GT	2103.73	.	AC=2;AF=1.00;AN=2;DP=52;ExcessHet=3.0103;FS=0.000;MLEAC=2;MLEAF=1.00;MQ=37.34;QD=23.40;SOR=0.866	GT:AD:DP:GQ:PL	1/1:0,48:48:99:2141,147,0
2R	21839611	.	A	G	2176.77	.	AC=2;AF=1.00;AN=2;DP=53;ExcessHet=3.0103;FS=0.000;MLEAC=2;MLEAF=1.00;MQ=35.16;QD=29.30;SOR=0.909	GT:AD:DP:GQ:PL	1/1:0,49:49:99:2205,147,0
2R	21839613	.	A	T	2221.77	.	AC=2;AF=1.00;AN=2;DP=53;ExcessHet=3.0103;FS=0.000;MLEAC=2;MLEAF=1.00;MQ=35.16;QD=29.36;SOR=0.909	GT:AD:DP:GQ:PL	1/1:0,49:49:99:2250,151,0
2R	21839615	.	A	G	2266.77	.	AC=2;AF=1.00;AN=2;DP=54;ExcessHet=3.0103;FS=0.000;MLEAC=2;MLEAF=1.00;MQ=34.99;QD=26.69;SOR=0.859	GT:AD:DP:GQ:PL	1/1:0,50:50:99:2295,154,0
2R	21839619	.	A	AC	2167.73	.	AC=2;AF=1.00;AN=2;DP=53;ExcessHet=3.0103;FS=0.000;MLEAC=2;MLEAF=1.00;MQ=35.05;QD=29.82;SOR=1.067	GT:AD:DP:GQ:PL	1/1:0,48:48:99:2205,147,0
2R	21839621	.	T	G	2221.77	.	AC=2;AF=1.00;AN=2;DP=52;ExcessHet=3.0103;FS=0.000;MLEAC=2;MLEAF=1.00;MQ=34.85;QD=33.44;SOR=1.022	GT:AD:DP:GQ:PL	1/1:0,47:47:99:2250,151,0
2R	21839627	.	T	A	2131.77	.	AC=2;AF=1.00;AN=2;DP=53;ExcessHet=3.0103;FS=0.000;MLEAC=2;MLEAF=1.00;MQ=34.34;QD=26.54;SOR=0.866	GT:AD:DP:GQ:PL	1/1:0,48:48:99:2160,144,0
2R	21839633	.	C	T	2176.77	.	AC=2;AF=1.00;AN=2;DP=53;ExcessHet=3.0103;FS=0.000;MLEAC=2;MLEAF=1.00;MQ=34.21;QD=26.90;SOR=0.776	GT:AD:DP:GQ:PL	1/1:0,48:48:99:2205,147,0
2R	21839638	.	A	G	2221.77	.	AC=2;AF=1.00;AN=2;DP=55;ExcessHet=3.0103;FS=0.000;MLEAC=2;MLEAF=1.00;MQ=34.48;QD=28.75;SOR=0.859	GT:AD:DP:GQ:PL	1/1:0,50:50:99:2250,151,0
2R	21839640	.	ACTTT	A	2257.73	.	AC=2;AF=1.00;AN=2;DP=55;ExcessHet=3.0103;FS=0.000;MLEAC=2;MLEAF=1.00;MQ=34.48;QD=24.14;SOR=0.859	GT:AD:DP:GQ:PL	1/1:0,50:50:99:2295,154,0
2R	21839650	.	T	TA	2302.73	.	AC=2;AF=1.00;AN=2;DP=57;ExcessHet=3.0103;FS=0.000;MLEAC=2;MLEAF=1.00;MQ=34.80;QD=36.83;SOR=0.900	GT:AD:DP:GQ:PL	1/1:0,51:51:99:2340,157,0
2R	21839651	.	G	A	2266.77	.	AC=2;AF=1.00;AN=2;DP=57;ExcessHet=3.0103;FS=0.000;MLEAC=2;MLEAF=1.00;MQ=34.80;QD=31.49;SOR=0.859	GT:AD:DP:GQ:PL	1/1:0,50:50:99:2295,154,0
2R	21839665	.	G	GGTAAATTT	2437.73	.	AC=2;AF=1.00;AN=2;DP=57;ExcessHet=3.0103;FS=0.000;MLEAC=2;MLEAF=1.00;MQ=35.01;QD=32.60;SOR=0.859	GT:AD:DP:GQ:PL	1/1:0,50:50:99:2475,166,0
2R	21839670	.	C	T	2176.77	.	AC=2;AF=1.00;AN=2;DP=55;ExcessHet=3.0103;FS=0.000;MLEAC=2;MLEAF=1.00;MQ=34.54;QD=30.96;SOR=0.776	GT:AD:DP:GQ:PL	1/1:0,48:48:99:2205,147,0
2R	21839677	.	A	AAT	2077.73	.	AC=2;AF=1.00;AN=2;DP=54;ExcessHet=3.0103;FS=0.000;MLEAC=2;MLEAF=1.00;MQ=34.58;QD=29.65;SOR=0.780	GT:AD:DP:GQ:PL	1/1:0,46:46:99:2115,141,0
2R	21839681	.	C	T	2086.77	.	AC=2;AF=1.00;AN=2;DP=53;ExcessHet=3.0103;FS=0.000;MLEAC=2;MLEAF=1.00;MQ=34.47;QD=28.08;SOR=0.737	GT:AD:DP:GQ:PL	1/1:0,45:45:99:2115,141,0
2R	21839690	.	GAAA	G	1897.73	.	AC=2;AF=1.00;AN=2;DP=53;ExcessHet=3.0103;FS=0.000;MLEAC=2;MLEAF=1.00;MQ=35.60;QD=27.47;SOR=0.843	GT:AD:DP:GQ:PL	1/1:0,41:41:99:1935,129,0
2R	21839694	.	GC	G	1897.73	.	AC=2;AF=1.00;AN=2;DP=53;ExcessHet=3.0103;FS=0.000;MLEAC=2;MLEAF=1.00;MQ=35.77;QD=31.12;SOR=0.843	GT:AD:DP:GQ:PL	1/1:0,41:41:99:1935,129,0
2R	21839711	.	C	A	1996.77	.	AC=2;AF=1.00;AN=2;DP=60;ExcessHet=3.0103;FS=0.000;MLEAC=2;MLEAF=1.00;MQ=36.84;QD=26.88;SOR=0.829	GT:AD:DP:GQ:PL	1/1:0,45:45:99:2025,135,0
2R	21839726	.	T	C	1726.77	.	AC=2;AF=1.00;AN=2;DP=54;ExcessHet=3.0103;FS=0.000;MLEAC=2;MLEAF=1.00;MQ=38.60;QD=22.44;SOR=1.387	GT:AD:DP:GQ:PL	1/1:0,39:39:99:1755,117,0
2R	21839736	.	T	C	1671.77	.	AC=2;AF=1.00;AN=2;DP=54;ExcessHet=3.0103;FS=0.000;MLEAC=2;MLEAF=1.00;MQ=39.06;QD=26.14;SOR=1.329	GT:AD:DP:GQ:PL	1/1:0,38:38:99:1700,114,0
2R	21839767	.	C	A	1051.77	.	AC=2;AF=1.00;AN=2;DP=45;ExcessHet=3.0103;FS=0.000;MLEAC=2;MLEAF=1.00;MQ=41.19;QD=36.06;SOR=2.124	GT:AD:DP:GQ:PL	1/1:0,24:24:72:1080,72,0
2R	21839781	.	A	G	1051.77	.	AC=2;AF=1.00;AN=2;DP=44;ExcessHet=3.0103;FS=0.000;MLEAC=2;MLEAF=1.00;MQ=41.13;QD=26.28;SOR=2.124	GT:AD:DP:GQ:PL	1/1:0,24:24:72:1080,72,0
2R	21839829	.	A	T	395.77	.	AC=2;AF=1.00;AN=2;DP=28;ExcessHet=3.0103;FS=0.000;MLEAC=2;MLEAF=1.00;MQ=41.78;QD=32.98;SOR=2.670	GT:AD:DP:GQ:PL	1/1:0,12:12:36:424,36,0
2R	21839848	.	C	CTGT	269.75	.	AC=2;AF=1.00;AN=2;DP=18;ExcessHet=3.0103;FS=0.000;MLEAC=2;MLEAF=1.00;MQ=42.24;QD=27.94;SOR=1.329	GT:AD:DP:GQ:PL	1/1:0,6:6:24:307,24,0
2R	21839938	.	A	T	311.77	.	AC=2;AF=1.00;AN=2;DP=27;ExcessHet=3.0103;FS=0.000;MLEAC=2;MLEAF=1.00;MQ=43.82;QD=23.98;SOR=2.833	GT:AD:DP:GQ:PL	1/1:0,13:13:39:340,39,0
2R	21840058	.	CTCGCACAG	C	1628.73	.	AC=2;AF=1.00;AN=2;DP=52;ExcessHet=3.0103;FS=0.000;MLEAC=2;MLEAF=1.00;MQ=43.84;QD=29.70;SOR=1.670	GT:AD:DP:GQ:PL	1/1:0,38:38:99:1666,115,0
2R	21840129	.	A	G	1591.77	.	AC=2;AF=1.00;AN=2;DP=40;ExcessHet=3.0103;FS=0.000;MLEAC=2;MLEAF=1.00;MQ=43.69;QD=29.22;SOR=1.061	GT:AD:DP:GQ:PL	1/1:0,36:36:99:1620,108,0
2R	21840130	.	A	T	1591.77	.	AC=2;AF=1.00;AN=2;DP=40;ExcessHet=3.0103;FS=0.000;MLEAC=2;MLEAF=1.00;MQ=43.69;QD=25.32;SOR=1.061	GT:AD:DP:GQ:PL	1/1:0,36:36:99:1620,108,0
2R	21840135	.	A	G	1672.77	.	AC=2;AF=1.00;AN=2;DP=42;ExcessHet=3.0103;FS=0.000;MLEAC=2;MLEAF=1.00;MQ=43.70;QD=31.14;SOR=0.984	GT:AD:DP:GQ:PL	1/1:0,37:37:99:1701,114,0
2R	21840136	.	T	C	1672.77	.	AC=2;AF=1.00;AN=2;DP=43;ExcessHet=3.0103;FS=0.000;MLEAC=2;MLEAF=1.00;MQ=43.71;QD=27.68;SOR=1.040	GT:AD:DP:GQ:PL	1/1:0,38:38:99:1701,114,0
2R	21840187	.	A	G	1324.77	.	AC=2;AF=1.00;AN=2;DP=51;ExcessHet=3.0103;FS=0.000;MLEAC=2;MLEAF=1.00;MQ=44.16;QD=27.04;SOR=1.473	GT:AD:DP:GQ:PL	1/1:0,49:49:99:1353,147,0
2R	21840296	.	T	C	2561.77	.	AC=2;AF=1.00;AN=2;DP=58;ExcessHet=3.0103;FS=0.000;MLEAC=2;MLEAF=1.00;MQ=43.71;QD=30.19;SOR=0.877	GT:AD:DP:GQ:PL	1/1:0,57:57:99:2590,181,0
2R	21840310	.	T	A	2668.77	.	AC=2;AF=1.00;AN=2;DP=59;ExcessHet=3.0103;FS=0.000;MLEAC=2;MLEAF=1.00;MQ=43.64;QD=26.93;SOR=0.762	GT:AD:DP:GQ:PL	1/1:0,58:58:99:2697,184,0
2R	21840313	.	A	T	2610.77	.	AC=2;AF=1.00;AN=2;DP=60;ExcessHet=3.0103;FS=0.000;MLEAC=2;MLEAF=1.00;MQ=43.65;QD=29.71;SOR=0.796	GT:AD:DP:GQ:PL	1/1:0,59:59:99:2639,178,0
2R	21840348	.	T	C	2033.77	.	AC=2;AF=1.00;AN=2;DP=48;ExcessHet=3.0103;FS=0.000;MLEAC=2;MLEAF=1.00;MQ=43.80;QD=30.30;SOR=1.022	GT:AD:DP:GQ:PL	1/1:0,47:47:99:2062,141,0
2R	21840351	.	C	G	2062.77	.	AC=2;AF=1.00;AN=2;DP=49;ExcessHet=3.0103;FS=0.000;MLEAC=2;MLEAF=1.00;MQ=43.80;QD=29.95;SOR=1.067	GT:AD:DP:GQ:PL	1/1:0,48:48:99:2091,144,0
2R	21840402	.	C	T	2243.77	.	AC=2;AF=1.00;AN=2;DP=53;ExcessHet=3.0103;FS=0.000;MLEAC=2;MLEAF=1.00;MQ=43.82;QD=29.72;SOR=1.524	GT:AD:DP:GQ:PL	1/1:0,53:53:99:2272,160,0
2R	21840415	.	G	A	2205.77	.	AC=2;AF=1.00;AN=2;DP=49;ExcessHet=3.0103;FS=0.000;MLEAC=2;MLEAF=1.00;MQ=43.80;QD=34.86;SOR=2.078	GT:AD:DP:GQ:PL	1/1:0,49:49:99:2234,151,0
2R	21840420	.	G	C	2131.77	.	AC=2;AF=1.00;AN=2;DP=48;ExcessHet=3.0103;FS=0.000;MLEAC=2;MLEAF=1.00;MQ=43.80;QD=29.65;SOR=2.030	GT:AD:DP:GQ:PL	1/1:0,48:48:99:2160,144,0
2R	21840433	.	A	G	2176.77	.	AC=2;AF=1.00;AN=2;DP=47;ExcessHet=3.0103;FS=0.000;MLEAC=2;MLEAF=1.00;MQ=43.83;QD=34.64;SOR=1.659	GT:AD:DP:GQ:PL	1/1:0,47:47:99:2205,147,0
2R	21840451	.	C	A	1916.77	.	AC=2;AF=1.00;AN=2;DP=42;ExcessHet=3.0103;FS=0.000;MLEAC=2;MLEAF=1.00;MQ=43.86;QD=27.23;SOR=1.556	GT:AD:DP:GQ:PL	1/1:0,42:42:99:1945,132,0
2R	21840469	.	A	G	1793.77	.	AC=2;AF=1.00;AN=2;DP=41;ExcessHet=3.0103;FS=0.000;MLEAC=2;MLEAF=1.00;MQ=43.95;QD=27.44;SOR=1.075	GT:AD:DP:GQ:PL	1/1:0,41:41:99:1822,129,0
2R	21840540	.	T	C	1300.77	.	AC=2;AF=1.00;AN=2;DP=48;ExcessHet=3.0103;FS=0.000;MLEAC=2;MLEAF=1.00;MQ=43.88;QD=27.68;SOR=0.823	GT:AD:DP:GQ:PL	1/1:0,47:47:99:1329,141,0
2R	21841111	.	T	G	1308.77	.	AC=2;AF=1.00;AN=2;DP=50;ExcessHet=3.0103;FS=0.000;MLEAC=2;MLEAF=1.00;MQ=44.00;QD=26.71;SOR=1.473	GT:AD:DP:GQ:PL	1/1:0,49:49:99:1337,147,0
2R	21841355	.	A	C	1337.77	.	AC=2;AF=1.00;AN=2;DP=51;ExcessHet=3.0103;FS=0.000;MLEAC=2;MLEAF=1.00;MQ=44.00;QD=26.23;SOR=0.813	GT:AD:DP:GQ:PL	1/1:0,51:51:99:1366,152,0
2R	21841383	.	C	A	2250.77	.	AC=2;AF=1.00;AN=2;DP=54;ExcessHet=3.0103;FS=0.000;MLEAC=2;MLEAF=1.00;MQ=43.96;QD=25.27;SOR=0.931	GT:AD:DP:GQ:PL	1/1:0,54:54:99:2279,162,0
2R	21841399	.	A	C	2123.77	.	AC=2;AF=1.00;AN=2;DP=50;ExcessHet=3.0103;FS=0.000;MLEAC=2;MLEAF=1.00;MQ=43.96;QD=29.91;SOR=1.157	GT:AD:DP:GQ:PL	1/1:0,50:50:99:2152,150,0
2R	21841454	.	T	C	2205.77	.	AC=2;AF=1.00;AN=2;DP=52;ExcessHet=3.0103;FS=0.000;MLEAC=2;MLEAF=1.00;MQ=43.91;QD=28.20;SOR=1.136	GT:AD:DP:GQ:PL	1/1:0,52:52:99:2234,156,0
2R	21841478	.	T	C	2107.77	.	AC=2;AF=1.00;AN=2;BaseQRankSum=0.459;ClippingRankSum=0.000;DP=51;ExcessHet=3.0103;FS=3.854;MLEAC=2;MLEAF=1.00;MQ=43.90;MQRankSum=-0.101;QD=30.21;ReadPosRankSum=-0.409;SOR=0.888	GT:AD:DP:GQ:PL	1/1:1,50:51:99:2136,129,0
2R	21841579	.	T	A	1196.77	.	AC=2;AF=1.00;AN=2;DP=43;ExcessHet=3.0103;FS=0.000;MLEAC=2;MLEAF=1.00;MQ=44.00;QD=27.83;SOR=1.312	GT:AD:DP:GQ:PL	1/1:0,43:43:99:1225,129,0
2R	21841600	.	T	G	1140.77	.	AC=2;AF=1.00;AN=2;DP=43;ExcessHet=3.0103;FS=0.000;MLEAC=2;MLEAF=1.00;MQ=44.00;QD=26.53;SOR=1.609	GT:AD:DP:GQ:PL	1/1:0,43:43:99:1169,128,0
2R	21841795	.	G	T	1479.77	.	AC=2;AF=1.00;AN=2;DP=55;ExcessHet=3.0103;FS=0.000;MLEAC=2;MLEAF=1.00;MQ=43.96;QD=26.90;SOR=0.884	GT:AD:DP:GQ:PL	1/1:0,55:55:99:1508,164,0
2R	21841892	.	T	C	1264.77	.	AC=2;AF=1.00;AN=2;BaseQRankSum=-0.118;ClippingRankSum=0.000;DP=50;ExcessHet=3.0103;FS=3.372;MLEAC=2;MLEAF=1.00;MQ=44.00;MQRankSum=0.000;QD=25.30;ReadPosRankSum=1.465;SOR=0.549	GT:AD:DP:GQ:PL	1/1:1,49:50:99:1293,121,0
2R	21841952	.	G	A	2298.77	.	AC=2;AF=1.00;AN=2;DP=52;ExcessHet=3.0103;FS=0.000;MLEAC=2;MLEAF=1.00;MQ=44.00;QD=33.74;SOR=1.036	GT:AD:DP:GQ:PL	1/1:0,52:52:99:2327,160,0
2R	21841958	.	G	C	2261.77	.	AC=2;AF=1.00;AN=2;DP=52;ExcessHet=3.0103;FS=0.000;MLEAC=2;MLEAF=1.00;MQ=44.00;QD=25.25;SOR=1.036	GT:AD:DP:GQ:PL	1/1:0,52:52:99:2290,157,0
2R	21842593	.	TTGTATGTATA	T	1767.73	.	AC=2;AF=1.00;AN=2;DP=47;ExcessHet=3.0103;FS=0.000;MLEAC=2;MLEAF=1.00;MQ=45.58;QD=34.28;SOR=1.127	GT:AD:DP:GQ:PL	1/1:0,42:42:99:1805,127,0
2R	21843268	.	C	T	1442.77	.	AC=2;AF=1.00;AN=2;DP=53;ExcessHet=3.0103;FS=0.000;MLEAC=2;MLEAF=1.00;MQ=42.53;QD=27.22;SOR=0.808	GT:AD:DP:GQ:PL	1/1:0,53:53:99:1471,159,0
2R	21843308	.	T	A	1588.77	.	AC=2;AF=1.00;AN=2;DP=58;ExcessHet=3.0103;FS=0.000;MLEAC=2;MLEAF=1.00;MQ=42.41;QD=27.39;SOR=1.179	GT:AD:DP:GQ:PL	1/1:0,58:58:99:1617,174,0
2R	21843367	.	T	G	2896.77	.	AC=2;AF=1.00;AN=2;DP=65;ExcessHet=3.0103;FS=0.000;MLEAC=2;MLEAF=1.00;MQ=43.49;QD=28.38;SOR=1.000	GT:AD:DP:GQ:PL	1/1:0,65:65:99:2925,196,0
2R	21843368	.	C	A	2941.77	.	AC=2;AF=1.00;AN=2;DP=65;ExcessHet=3.0103;FS=0.000;MLEAC=2;MLEAF=1.00;MQ=43.49;QD=27.86;SOR=1.000	GT:AD:DP:GQ:PL	1/1:0,65:65:99:2970,199,0
2R	21843371	.	C	G	2941.77	.	AC=2;AF=1.00;AN=2;DP=66;ExcessHet=3.0103;FS=0.000;MLEAC=2;MLEAF=1.00;MQ=43.49;QD=26.51;SOR=1.033	GT:AD:DP:GQ:PL	1/1:0,66:66:99:2970,199,0
2R	21843373	.	G	C	3031.77	.	AC=2;AF=1.00;AN=2;DP=63;ExcessHet=3.0103;FS=0.000;MLEAC=2;MLEAF=1.00;MQ=43.47;QD=31.62;SOR=1.179	GT:AD:DP:GQ:PL	1/1:0,63:63:99:3060,205,0
2R	21843388	.	T	A	2986.77	.	AC=2;AF=1.00;AN=2;DP=67;ExcessHet=3.0103;FS=0.000;MLEAC=2;MLEAF=1.00;MQ=43.21;QD=31.31;SOR=1.318	GT:AD:DP:GQ:PL	1/1:0,67:67:99:3015,202,0
2R	21843400	.	ACT	A	3140.73	.	AC=2;AF=1.00;AN=2;DP=65;ExcessHet=3.0103;FS=0.000;MLEAC=2;MLEAF=1.00;MQ=43.22;QD=34.98;SOR=1.249	GT:AD:DP:GQ:PL	1/1:0,65:65:99:3178,214,0
2R	21843403	.	T	TACAC	3050.73	.	AC=2;AF=1.00;AN=2;DP=64;ExcessHet=3.0103;FS=0.000;MLEAC=2;MLEAF=1.00;MQ=43.21;QD=30.57;SOR=1.306	GT:AD:DP:GQ:PL	1/1:0,64:64:99:3088,208,0
2R	21843411	.	G	T	2826.77	.	AC=2;AF=1.00;AN=2;DP=63;ExcessHet=3.0103;FS=0.000;MLEAC=2;MLEAF=1.00;MQ=43.20;QD=31.03;SOR=1.092	GT:AD:DP:GQ:PL	1/1:0,63:63:99:2855,196,0
2R	21843524	.	A	G	1558.77	.	AC=2;AF=1.00;AN=2;DP=60;ExcessHet=3.0103;FS=0.000;MLEAC=2;MLEAF=1.00;MQ=43.42;QD=25.98;SOR=0.760	GT:AD:DP:GQ:PL	1/1:0,60:60:99:1587,179,0
2R	21843581	.	A	T	2472.77	.	AC=2;AF=1.00;AN=2;DP=56;ExcessHet=3.0103;FS=0.000;MLEAC=2;MLEAF=1.00;MQ=43.43;QD=27.28;SOR=0.767	GT:AD:DP:GQ:PL	1/1:0,54:54:99:2501,175,0
2R	21843587	.	C	G	2502.77	.	AC=2;AF=1.00;AN=2;DP=60;ExcessHet=3.0103;FS=0.000;MLEAC=2;MLEAF=1.00;MQ=43.76;QD=32.75;SOR=0.836	GT:AD:DP:GQ:PL	1/1:0,58:58:99:2531,178,0
2R	21843840	.	C	T	2093.77	.	AC=2;AF=1.00;AN=2;DP=49;ExcessHet=3.0103;FS=0.000;MLEAC=2;MLEAF=1.00;MQ=43.70;QD=29.33;SOR=0.776	GT:AD:DP:GQ:PL	1/1:0,48:48:99:2122,144,0
2R	21843842	.	A	C	2093.77	.	AC=2;AF=1.00;AN=2;DP=49;ExcessHet=3.0103;FS=0.000;MLEAC=2;MLEAF=1.00;MQ=43.70;QD=31.13;SOR=0.776	GT:AD:DP:GQ:PL	1/1:0,48:48:99:2122,144,0
2R	21843899	.	C	A	1048.77	.	AC=2;AF=1.00;AN=2;DP=39;ExcessHet=3.0103;FS=0.000;MLEAC=2;MLEAF=1.00;MQ=43.85;QD=26.89;SOR=0.850	GT:AD:DP:GQ:PL	1/1:0,39:39:99:1077,117,0
2R	21843970	.	T	A	2353.77	.	AC=2;AF=1.00;AN=2;DP=55;ExcessHet=3.0103;FS=0.000;MLEAC=2;MLEAF=1.00;MQ=43.89;QD=27.67;SOR=0.729	GT:AD:DP:GQ:PL	1/1:0,55:55:99:2382,169,0
2R	21843983	.	G	A	2317.77	.	AC=2;AF=1.00;AN=2;DP=54;ExcessHet=3.0103;FS=0.000;MLEAC=2;MLEAF=1.00;MQ=44.00;QD=25.76;SOR=0.846	GT:AD:DP:GQ:PL	1/1:0,54:54:99:2346,163,0
2R	21844018	.	A	G	1471.77	.	AC=2;AF=1.00;AN=2;DP=56;ExcessHet=3.0103;FS=0.000;MLEAC=2;MLEAF=1.00;MQ=43.97;QD=26.28;SOR=1.009	GT:AD:DP:GQ:PL	1/1:0,56:56:99:1500,168,0
2R	21844094	.	T	G	2383.77	.	AC=2;AF=1.00;AN=2;DP=53;ExcessHet=3.0103;FS=0.000;MLEAC=2;MLEAF=1.00;MQ=43.89;QD=30.33;SOR=1.791	GT:AD:DP:GQ:PL	1/1:0,53:53:99:2412,163,0
2R	21844095	.	T	A	2409.77	.	AC=2;AF=1.00;AN=2;DP=54;ExcessHet=3.0103;FS=0.000;MLEAC=2;MLEAF=1.00;MQ=43.89;QD=26.89;SOR=1.697	GT:AD:DP:GQ:PL	1/1:0,54:54:99:2438,166,0
2R	21844097	.	G	A	2409.77	.	AC=2;AF=1.00;AN=2;DP=53;ExcessHet=3.0103;FS=0.000;MLEAC=2;MLEAF=1.00;MQ=43.89;QD=26.52;SOR=1.654	GT:AD:DP:GQ:PL	1/1:0,53:53:99:2438,166,0
2R	21844148	.	T	G	1614.77	.	AC=2;AF=1.00;AN=2;DP=63;ExcessHet=3.0103;FS=0.000;MLEAC=2;MLEAF=1.00;MQ=43.69;QD=25.63;SOR=1.467	GT:AD:DP:GQ:PL	1/1:0,63:63:99:1643,187,0
2R	21844232	.	C	T	3469.77	.	AC=2;AF=1.00;AN=2;DP=78;ExcessHet=3.0103;FS=0.000;MLEAC=2;MLEAF=1.00;MQ=43.58;QD=29.81;SOR=0.798	GT:AD:DP:GQ:PL	1/1:0,78:78:99:3498,238,0
2R	21844235	.	T	G	3469.77	.	AC=2;AF=1.00;AN=2;DP=78;ExcessHet=3.0103;FS=0.000;MLEAC=2;MLEAF=1.00;MQ=43.58;QD=26.68;SOR=0.798	GT:AD:DP:GQ:PL	1/1:0,78:78:99:3498,238,0
2R	21844406	.	G	T	1990.77	.	AC=2;AF=1.00;AN=2;DP=73;ExcessHet=3.0103;FS=0.000;MLEAC=2;MLEAF=1.00;MQ=44.00;QD=27.27;SOR=0.836	GT:AD:DP:GQ:PL	1/1:0,73:73:99:2019,219,0
2R	21844591	.	T	C	2748.77	.	AC=2;AF=1.00;AN=2;DP=62;ExcessHet=3.0103;FS=0.000;MLEAC=2;MLEAF=1.00;MQ=44.32;QD=26.98;SOR=1.143	GT:AD:DP:GQ:PL	1/1:0,62:62:99:2777,187,0
2R	21844592	.	TA	T	2739.73	.	AC=2;AF=1.00;AN=2;DP=61;ExcessHet=3.0103;FS=0.000;MLEAC=2;MLEAF=1.00;MQ=44.32;QD=28.95;SOR=1.107	GT:AD:DP:GQ:PL	1/1:0,61:61:99:2777,187,0
2R	21844594	.	A	G	2716.77	.	AC=2;AF=1.00;AN=2;DP=61;ExcessHet=3.0103;FS=0.000;MLEAC=2;MLEAF=1.00;MQ=44.32;QD=29.14;SOR=1.107	GT:AD:DP:GQ:PL	1/1:0,61:61:99:2745,184,0
2R	21844649	.	C	A	1508.77	.	AC=2;AF=1.00;AN=2;DP=55;ExcessHet=3.0103;FS=0.000;MLEAC=2;MLEAF=1.00;MQ=44.36;QD=27.43;SOR=1.159	GT:AD:DP:GQ:PL	1/1:0,55:55:99:1537,165,0
2R	21845061	.	T	C	1170.77	.	AC=2;AF=1.00;AN=2;DP=45;ExcessHet=3.0103;FS=0.000;MLEAC=2;MLEAF=1.00;MQ=43.79;QD=26.02;SOR=0.737	GT:AD:DP:GQ:PL	1/1:0,45:45:99:1199,135,0
2R	21845919	.	A	C	1248.77	.	AC=2;AF=1.00;AN=2;DP=48;ExcessHet=3.0103;FS=0.000;MLEAC=2;MLEAF=1.00;MQ=43.36;QD=26.02;SOR=0.963	GT:AD:DP:GQ:PL	1/1:0,48:48:99:1277,143,0
2R	21845945	.	T	C	1384.77	.	AC=2;AF=1.00;AN=2;DP=52;ExcessHet=3.0103;FS=0.000;MLEAC=2;MLEAF=1.00;MQ=43.21;QD=26.63;SOR=0.770	GT:AD:DP:GQ:PL	1/1:0,52:52:99:1413,156,0
2R	21846053	.	G	A	1316.77	.	AC=2;AF=1.00;AN=2;BaseQRankSum=0.345;ClippingRankSum=0.000;DP=52;ExcessHet=3.0103;FS=0.000;MLEAC=2;MLEAF=1.00;MQ=43.15;MQRankSum=-0.586;QD=25.32;ReadPosRankSum=-1.001;SOR=0.284	GT:AD:DP:GQ:PL	1/1:1,51:52:99:1345,127,0
2R	21846118	.	GA	G	2505.73	.	AC=2;AF=1.00;AN=2;DP=58;ExcessHet=3.0103;FS=0.000;MLEAC=2;MLEAF=1.00;MQ=41.64;QD=30.93;SOR=0.728	GT:AD:DP:GQ:PL	1/1:0,57:57:99:2543,171,0
2R	21846132	.	T	A	2605.77	.	AC=2;AF=1.00;AN=2;DP=58;ExcessHet=3.0103;FS=0.000;MLEAC=2;MLEAF=1.00;MQ=41.54;QD=26.09;SOR=0.762	GT:AD:DP:GQ:PL	1/1:0,58:58:99:2634,178,0
2R	21846136	.	G	C	2581.77	.	AC=2;AF=1.00;AN=2;DP=58;ExcessHet=3.0103;FS=0.000;MLEAC=2;MLEAF=1.00;MQ=41.52;QD=32.88;SOR=0.762	GT:AD:DP:GQ:PL	1/1:0,58:58:99:2610,175,0
2R	21846147	.	A	T	2806.77	.	AC=2;AF=1.00;AN=2;DP=59;ExcessHet=3.0103;FS=0.000;MLEAC=2;MLEAF=1.00;MQ=41.36;QD=31.85;SOR=0.871	GT:AD:DP:GQ:PL	1/1:0,59:59:99:2835,190,0
2R	21846153	.	T	A	2851.77	.	AC=2;AF=1.00;AN=2;DP=60;ExcessHet=3.0103;FS=0.000;MLEAC=2;MLEAF=1.00;MQ=41.39;QD=31.66;SOR=0.760	GT:AD:DP:GQ:PL	1/1:0,60:60:99:2880,193,0
2R	21846166	.	G	T	2536.77	.	AC=2;AF=1.00;AN=2;DP=57;ExcessHet=3.0103;FS=0.000;MLEAC=2;MLEAF=1.00;MQ=41.08;QD=28.69;SOR=0.728	GT:AD:DP:GQ:PL	1/1:0,57:57:99:2565,172,0
2R	21846167	.	G	T	2536.77	.	AC=2;AF=1.00;AN=2;DP=57;ExcessHet=3.0103;FS=0.000;MLEAC=2;MLEAF=1.00;MQ=41.08;QD=31.55;SOR=0.728	GT:AD:DP:GQ:PL	1/1:0,57:57:99:2565,172,0
2R	21846173	.	T	TTAAATAGTTAGTAA	3067.73	.	AC=2;AF=1.00;AN=2;DP=59;ExcessHet=3.0103;FS=0.000;MLEAC=2;MLEAF=1.00;MQ=41.14;QD=32.73;SOR=0.871	GT:AD:DP:GQ:PL	1/1:0,59:59:99:3105,208,0
2R	21846174	.	C	CAATTTGTTACATTG	3022.73	.	AC=2;AF=1.00;AN=2;DP=56;ExcessHet=3.0103;FS=0.000;MLEAC=2;MLEAF=1.00;MQ=41.16;QD=31.49;SOR=0.765	GT:AD:DP:GQ:PL	1/1:0,56:56:99:3060,205,0
2R	21846197	.	TTA	T	2429.73	.	AC=2;AF=1.00;AN=2;DP=53;ExcessHet=3.0103;FS=0.000;MLEAC=2;MLEAF=1.00;MQ=41.41;QD=28.38;SOR=1.136	GT:AD:DP:GQ:PL	1/1:0,52:52:99:2467,166,0
2R	21846201	.	G	C	2303.77	.	AC=2;AF=1.00;AN=2;DP=52;ExcessHet=3.0103;FS=0.000;MLEAC=2;MLEAF=1.00;MQ=41.48;QD=32.82;SOR=1.094	GT:AD:DP:GQ:PL	1/1:0,51:51:99:2332,157,0
2R	21846597	.	C	T	1427.77	.	AC=2;AF=1.00;AN=2;DP=56;ExcessHet=3.0103;FS=0.000;MLEAC=2;MLEAF=1.00;MQ=43.86;QD=25.96;SOR=0.729	GT:AD:DP:GQ:PL	1/1:0,55:55:99:1456,163,0
2R	21847127	.	A	C	1316.77	.	AC=2;AF=1.00;AN=2;DP=50;ExcessHet=3.0103;FS=0.000;MLEAC=2;MLEAF=1.00;MQ=43.28;QD=26.34;SOR=1.051	GT:AD:DP:GQ:PL	1/1:0,50:50:99:1345,149,0
2R	21847200	.	A	C	1276.77	.	AC=2;AF=1.00;AN=2;DP=48;ExcessHet=3.0103;FS=0.000;MLEAC=2;MLEAF=1.00;MQ=43.47;QD=26.60;SOR=1.298	GT:AD:DP:GQ:PL	1/1:0,48:48:99:1305,144,0
2R	21847290	.	A	C	1694.77	.	AC=2;AF=1.00;AN=2;DP=64;ExcessHet=3.0103;FS=0.000;MLEAC=2;MLEAF=1.00;MQ=41.46;QD=26.48;SOR=0.966	GT:AD:DP:GQ:PL	1/1:0,64:64:99:1723,192,0
2R	21847312	.	T	TAATTTAAGACA	3098.73	.	AC=2;AF=1.00;AN=2;DP=66;ExcessHet=3.0103;FS=0.000;MLEAC=2;MLEAF=1.00;MQ=41.25;QD=30.22;SOR=1.000	GT:AD:DP:GQ:PL	1/1:0,65:65:99:3136,210,0
2R	21847345	.	T	TTTTAGGATGGATAGAGTTC	2508.73	.	AC=2;AF=1.00;AN=2;DP=56;ExcessHet=3.0103;FS=0.000;MLEAC=2;MLEAF=1.00;MQ=40.42;QD=27.92;SOR=0.808	GT:AD:DP:GQ:PL	1/1:0,53:53:99:2546,171,0
2R	21847530	.	T	A	1488.77	.	AC=2;AF=1.00;AN=2;DP=55;ExcessHet=3.0103;FS=0.000;MLEAC=2;MLEAF=1.00;MQ=43.47;QD=27.07;SOR=0.729	GT:AD:DP:GQ:PL	1/1:0,55:55:99:1517,165,0
2R	21847558	.	C	T	1363.77	.	AC=2;AF=1.00;AN=2;DP=49;ExcessHet=3.0103;FS=0.000;MLEAC=2;MLEAF=1.00;MQ=43.46;QD=27.83;SOR=0.818	GT:AD:DP:GQ:PL	1/1:0,49:49:99:1392,147,0
2R	21847599	.	T	A	1315.77	.	AC=2;AF=1.00;AN=2;DP=50;ExcessHet=3.0103;FS=0.000;MLEAC=2;MLEAF=1.00;MQ=43.51;QD=26.85;SOR=0.733	GT:AD:DP:GQ:PL	1/1:0,49:49:99:1344,147,0
2R	21847785	.	C	T	1487.77	.	AC=2;AF=1.00;AN=2;DP=56;ExcessHet=3.0103;FS=0.000;MLEAC=2;MLEAF=1.00;MQ=43.51;QD=26.57;SOR=1.009	GT:AD:DP:GQ:PL	1/1:0,56:56:99:1516,168,0
2R	21847840	.	T	C	2399.77	.	AC=2;AF=1.00;AN=2;DP=55;ExcessHet=3.0103;FS=0.000;MLEAC=2;MLEAF=1.00;MQ=43.56;QD=37.25;SOR=1.487	GT:AD:DP:GQ:PL	1/1:0,55:55:99:2428,166,0
2R	21847848	.	G	A	2484.77	.	AC=2;AF=1.00;AN=2;DP=54;ExcessHet=3.0103;FS=0.000;MLEAC=2;MLEAF=1.00;MQ=43.31;QD=31.43;SOR=1.445	GT:AD:DP:GQ:PL	1/1:0,54:54:99:2513,169,0
2R	21847853	.	G	A	2521.77	.	AC=2;AF=1.00;AN=2;DP=56;ExcessHet=3.0103;FS=0.000;MLEAC=2;MLEAF=1.00;MQ=43.28;QD=37.20;SOR=1.412	GT:AD:DP:GQ:PL	1/1:0,56:56:99:2550,172,0
2R	21847855	.	A	T	2476.77	.	AC=2;AF=1.00;AN=2;DP=56;ExcessHet=3.0103;FS=0.000;MLEAC=2;MLEAF=1.00;MQ=43.28;QD=31.13;SOR=1.412	GT:AD:DP:GQ:PL	1/1:0,56:56:99:2505,169,0
2R	21847969	.	G	A	1766.77	.	AC=2;AF=1.00;AN=2;DP=64;ExcessHet=3.0103;FS=0.000;MLEAC=2;MLEAF=1.00;MQ=43.57;QD=27.61;SOR=1.044	GT:AD:DP:GQ:PL	1/1:0,64:64:99:1795,191,0
2R	21848032	.	A	C	1563.77	.	AC=2;AF=1.00;AN=2;DP=58;ExcessHet=3.0103;FS=0.000;MLEAC=2;MLEAF=1.00;MQ=43.41;QD=26.96;SOR=0.693	GT:AD:DP:GQ:PL	1/1:0,58:58:99:1592,174,0
2R	21848075	.	A	G	1695.77	.	AC=2;AF=1.00;AN=2;DP=64;ExcessHet=3.0103;FS=0.000;MLEAC=2;MLEAF=1.00;MQ=43.18;QD=26.92;SOR=0.790	GT:AD:DP:GQ:PL	1/1:0,63:63:99:1724,189,0
2R	21848100	.	C	T	1897.77	.	AC=2;AF=1.00;AN=2;DP=68;ExcessHet=3.0103;FS=0.000;MLEAC=2;MLEAF=1.00;MQ=43.32;QD=28.32;SOR=0.917	GT:AD:DP:GQ:PL	1/1:0,67:67:99:1926,201,0
2R	21848183	.	T	C	1635.77	.	AC=2;AF=1.00;AN=2;DP=62;ExcessHet=3.0103;FS=0.000;MLEAC=2;MLEAF=1.00;MQ=43.00;QD=26.38;SOR=1.536	GT:AD:DP:GQ:PL	1/1:0,62:62:99:1664,185,0
2R	21848212	.	A	T	2818.77	.	AC=2;AF=1.00;AN=2;DP=64;ExcessHet=3.0103;FS=0.000;MLEAC=2;MLEAF=1.00;MQ=42.51;QD=31.18;SOR=1.402	GT:AD:DP:GQ:PL	1/1:0,64:64:99:2847,193,0
2R	21848214	.	C	T	2818.77	.	AC=2;AF=1.00;AN=2;DP=63;ExcessHet=3.0103;FS=0.000;MLEAC=2;MLEAF=1.00;MQ=42.49;QD=28.40;SOR=1.366	GT:AD:DP:GQ:PL	1/1:0,63:63:99:2847,193,0
2R	21848226	.	T	C	2655.77	.	AC=2;AF=1.00;AN=2;DP=59;ExcessHet=3.0103;FS=0.000;MLEAC=2;MLEAF=1.00;MQ=42.35;QD=28.51;SOR=1.649	GT:AD:DP:GQ:PL	1/1:0,59:59:99:2684,181,0
2R	21848228	.	G	GGA	2601.73	.	AC=2;AF=1.00;AN=2;DP=56;ExcessHet=3.0103;FS=0.000;MLEAC=2;MLEAF=1.00;MQ=42.26;QD=30.06;SOR=1.651	GT:AD:DP:GQ:PL	1/1:0,56:56:99:2639,178,0
2R	21848280	.	AG	A	1651.73	.	AC=2;AF=1.00;AN=2;DP=42;ExcessHet=3.0103;FS=0.000;MLEAC=2;MLEAF=1.00;MQ=41.04;QD=32.98;SOR=1.236	GT:AD:DP:GQ:PL	1/1:0,39:39:99:1689,117,0
2R	21848295	.	G	GCAAACGCTTATTACTGATTATTGATTTAGCTGT	1969.73	.	AC=2;AF=1.00;AN=2;DP=36;ExcessHet=3.0103;FS=0.000;MLEAC=2;MLEAF=1.00;MQ=40.61;QD=28.87;SOR=1.675	GT:AD:DP:GQ:PL	1/1:0,35:35:99:2007,135,0
2R	21848298	.	T	G	1501.77	.	AC=2;AF=1.00;AN=2;DP=33;ExcessHet=3.0103;FS=0.000;MLEAC=2;MLEAF=1.00;MQ=39.98;QD=30.17;SOR=1.284	GT:AD:DP:GQ:PL	1/1:0,32:32:99:1530,102,0
2R	21848301	.	C	CTTATGTT	1525.73	.	AC=2;AF=1.00;AN=2;DP=32;ExcessHet=3.0103;FS=0.000;MLEAC=2;MLEAF=1.00;MQ=39.95;QD=30.53;SOR=1.044	GT:AD:DP:GQ:PL	1/1:0,31:31:99:1563,105,0
2R	21848326	.	A	G	1290.77	.	AC=2;AF=1.00;AN=2;DP=30;ExcessHet=3.0103;FS=0.000;MLEAC=2;MLEAF=1.00;MQ=40.40;QD=27.83;SOR=0.760	GT:AD:DP:GQ:PL	1/1:0,29:29:90:1319,90,0
2R	21848329	.	C	T	1289.77	.	AC=2;AF=1.00;AN=2;DP=29;ExcessHet=3.0103;FS=0.000;MLEAC=2;MLEAF=1.00;MQ=40.03;QD=23.90;SOR=0.693	GT:AD:DP:GQ:PL	1/1:0,28:28:90:1318,90,0
2R	21848370	.	C	T	1426.77	.	AC=2;AF=1.00;AN=2;DP=38;ExcessHet=3.0103;FS=0.000;MLEAC=2;MLEAF=1.00;MQ=41.26;QD=28.68;SOR=0.859	GT:AD:DP:GQ:PL	1/1:0,37:37:99:1455,111,0
2R	21848376	.	T	TAA	1406.73	.	AC=2;AF=1.00;AN=2;DP=37;ExcessHet=3.0103;FS=0.000;MLEAC=2;MLEAF=1.00;MQ=41.24;QD=30.17;SOR=1.721	GT:AD:DP:GQ:PL	1/1:0,36:36:99:1444,116,0
2R	21848391	.	A	G	1334.77	.	AC=2;AF=1.00;AN=2;DP=34;ExcessHet=3.0103;FS=0.000;MLEAC=2;MLEAF=1.00;MQ=42.63;QD=30.87;SOR=0.880	GT:AD:DP:GQ:PL	1/1:0,33:33:99:1363,99,0
2R	21848489	.	T	G	2115.77	.	AC=2;AF=1.00;AN=2;DP=50;ExcessHet=3.0103;FS=0.000;MLEAC=2;MLEAF=1.00;MQ=42.77;QD=22.19;SOR=1.225	GT:AD:DP:GQ:PL	1/1:0,49:49:99:2144,149,0
2R	21848500	.	T	C	2115.77	.	AC=2;AF=1.00;AN=2;DP=51;ExcessHet=3.0103;FS=0.000;MLEAC=2;MLEAF=1.00;MQ=42.73;QD=31.12;SOR=1.157	GT:AD:DP:GQ:PL	1/1:0,50:50:99:2144,149,0
2R	21848533	.	T	C	1312.77	.	AC=2;AF=1.00;AN=2;DP=49;ExcessHet=3.0103;FS=0.000;MLEAC=2;MLEAF=1.00;MQ=42.62;QD=26.79;SOR=1.112	GT:AD:DP:GQ:PL	1/1:0,49:49:99:1341,146,0
2R	21848654	.	A	C	1205.77	.	AC=2;AF=1.00;AN=2;DP=46;ExcessHet=3.0103;FS=0.000;MLEAC=2;MLEAF=1.00;MQ=43.19;QD=26.21;SOR=1.203	GT:AD:DP:GQ:PL	1/1:0,46:46:99:1234,137,0
2R	21848753	.	T	A	1757.77	.	AC=2;AF=1.00;AN=2;DP=67;ExcessHet=3.0103;FS=0.000;MLEAC=2;MLEAF=1.00;MQ=43.30;QD=26.24;SOR=0.723	GT:AD:DP:GQ:PL	1/1:0,67:67:99:1786,201,0
2R	21848867	.	C	T	1622.77	.	AC=2;AF=1.00;AN=2;DP=61;ExcessHet=3.0103;FS=0.000;MLEAC=2;MLEAF=1.00;MQ=41.83;QD=27.05;SOR=0.831	GT:AD:DP:GQ:PL	1/1:0,60:60:99:1651,179,0
2R	21848878	.	C	T	2568.77	.	AC=2;AF=1.00;AN=2;DP=60;ExcessHet=3.0103;FS=0.000;MLEAC=2;MLEAF=1.00;MQ=41.66;QD=31.42;SOR=0.796	GT:AD:DP:GQ:PL	1/1:0,59:59:99:2597,177,0
2R	21848883	.	G	A	2532.77	.	AC=2;AF=1.00;AN=2;DP=58;ExcessHet=3.0103;FS=0.000;MLEAC=2;MLEAF=1.00;MQ=41.58;QD=28.61;SOR=0.800	GT:AD:DP:GQ:PL	1/1:0,57:57:99:2561,175,0
2R	21848887	.	G	GAAGTTACAAATTGAATCTTTCGGCACACTAACC	3078.73	.	AC=2;AF=1.00;AN=2;DP=56;ExcessHet=3.0103;FS=0.000;MLEAC=2;MLEAF=1.00;MQ=41.49;QD=30.63;SOR=0.804	GT:AD:DP:GQ:PL	1/1:0,55:55:99:3116,210,0
2R	21848933	.	T	A	1399.77	.	AC=2;AF=1.00;AN=2;DP=53;ExcessHet=3.0103;FS=0.000;MLEAC=2;MLEAF=1.00;MQ=42.12;QD=26.92;SOR=1.358	GT:AD:DP:GQ:PL	1/1:0,52:52:99:1428,156,0
2R	21848956	.	A	G	1470.77	.	AC=2;AF=1.00;AN=2;DP=56;ExcessHet=3.0103;FS=0.000;MLEAC=2;MLEAF=1.00;MQ=42.74;QD=26.26;SOR=1.199	GT:AD:DP:GQ:PL	1/1:0,56:56:99:1499,168,0
2R	21849006	.	C	A	1685.77	.	AC=2;AF=1.00;AN=2;DP=63;ExcessHet=3.0103;FS=0.000;MLEAC=2;MLEAF=1.00;MQ=43.36;QD=26.76;SOR=1.010	GT:AD:DP:GQ:PL	1/1:0,63:63:99:1714,188,0
2R	21849085	.	A	C	1512.77	.	AC=2;AF=1.00;AN=2;DP=58;ExcessHet=3.0103;FS=0.000;MLEAC=2;MLEAF=1.00;MQ=43.45;QD=26.54;SOR=0.877	GT:AD:DP:GQ:PL	1/1:0,57:57:99:1541,171,0
2R	21849124	.	C	G	1354.77	.	AC=2;AF=1.00;AN=2;DP=51;ExcessHet=3.0103;FS=0.000;MLEAC=2;MLEAF=1.00;MQ=43.71;QD=26.56;SOR=0.994	GT:AD:DP:GQ:PL	1/1:0,51:51:99:1383,153,0
2R	21849250	.	T	TA	1558.73	.	AC=2;AF=1.00;AN=2;DP=62;ExcessHet=3.0103;FS=0.000;MLEAC=2;MLEAF=1.00;MQ=43.86;QD=25.98;SOR=1.071	GT:AD:DP:GQ:PL	1/1:0,60:60:99:1596,180,0
2R	21849271	.	G	C	1860.77	.	AC=2;AF=1.00;AN=2;DP=70;ExcessHet=3.0103;FS=0.000;MLEAC=2;MLEAF=1.00;MQ=43.85;QD=26.97;SOR=1.131	GT:AD:DP:GQ:PL	1/1:0,69:69:99:1889,207,0
2R	21849397	.	G	T	1860.77	.	AC=2;AF=1.00;AN=2;DP=68;ExcessHet=3.0103;FS=0.000;MLEAC=2;MLEAF=1.00;MQ=43.97;QD=27.36;SOR=0.752	GT:AD:DP:GQ:PL	1/1:0,68:68:99:1889,204,0
2R	21849473	.	T	A	1634.77	.	AC=2;AF=1.00;AN=2;DP=60;ExcessHet=3.0103;FS=0.000;MLEAC=2;MLEAF=1.00;MQ=44.00;QD=27.25;SOR=0.906	GT:AD:DP:GQ:PL	1/1:0,60:60:99:1663,180,0
2R	21849683	.	T	C	1405.77	.	AC=2;AF=1.00;AN=2;DP=55;ExcessHet=3.0103;FS=0.000;MLEAC=2;MLEAF=1.00;MQ=44.80;QD=25.56;SOR=0.970	GT:AD:DP:GQ:PL	1/1:0,55:55:99:1434,164,0
2R	21849701	.	T	G	1530.77	.	AC=2;AF=1.00;AN=2;DP=58;ExcessHet=3.0103;FS=0.000;MLEAC=2;MLEAF=1.00;MQ=44.76;QD=26.39;SOR=0.762	GT:AD:DP:GQ:PL	1/1:0,58:58:99:1559,173,0
2R	21849802	.	G	GCT	2092.73	.	AC=2;AF=1.00;AN=2;DP=57;ExcessHet=3.0103;FS=0.000;MLEAC=2;MLEAF=1.00;MQ=44.77;QD=30.06;SOR=0.729	GT:AD:DP:GQ:PL	1/1:0,55:55:99:2130,171,0
2R	21849875	.	A	T	1459.77	.	AC=2;AF=1.00;AN=2;DP=56;ExcessHet=3.0103;FS=0.000;MLEAC=2;MLEAF=1.00;MQ=43.97;QD=26.07;SOR=1.101	GT:AD:DP:GQ:PL	1/1:0,56:56:99:1488,168,0
2R	21849933	.	G	A	1544.77	.	AC=2;AF=1.00;AN=2;DP=57;ExcessHet=3.0103;FS=0.000;MLEAC=2;MLEAF=1.00;MQ=43.97;QD=27.10;SOR=0.728	GT:AD:DP:GQ:PL	1/1:0,57:57:99:1573,171,0
2R	21849945	.	T	G	1407.77	.	AC=2;AF=1.00;AN=2;DP=53;ExcessHet=3.0103;FS=0.000;MLEAC=2;MLEAF=1.00;MQ=43.96;QD=26.56;SOR=0.808	GT:AD:DP:GQ:PL	1/1:0,53:53:99:1436,159,0
2R	21849963	.	A	G	2378.77	.	AC=2;AF=1.00;AN=2;DP=53;ExcessHet=3.0103;FS=0.000;MLEAC=2;MLEAF=1.00;MQ=43.96;QD=32.17;SOR=0.730	GT:AD:DP:GQ:PL	1/1:0,53:53:99:2407,166,0
2R	21849973	.	C	G	2356.77	.	AC=2;AF=1.00;AN=2;DP=53;ExcessHet=3.0103;FS=0.000;MLEAC=2;MLEAF=1.00;MQ=43.96;QD=34.92;SOR=0.730	GT:AD:DP:GQ:PL	1/1:0,53:53:99:2385,160,0
2R	21849976	.	C	A	2348.77	.	AC=2;AF=1.00;AN=2;DP=52;ExcessHet=3.0103;FS=0.000;MLEAC=2;MLEAF=1.00;MQ=43.96;QD=31.02;SOR=0.770	GT:AD:DP:GQ:PL	1/1:0,52:52:99:2377,160,0
2R	21850076	.	A	T	1455.77	.	AC=2;AF=1.00;AN=2;DP=54;ExcessHet=3.0103;FS=0.000;MLEAC=2;MLEAF=1.00;MQ=44.00;QD=26.96;SOR=0.931	GT:AD:DP:GQ:PL	1/1:0,54:54:99:1484,162,0
2R	21850434	.	G	A	1199.77	.	AC=2;AF=1.00;AN=2;BaseQRankSum=1.798;ClippingRankSum=0.000;DP=51;ExcessHet=3.0103;FS=2.251;MLEAC=2;MLEAF=1.00;MQ=43.25;MQRankSum=0.697;QD=23.52;ReadPosRankSum=0.562;SOR=0.600	GT:AD:DP:GQ:PL	1/1:3,48:51:74:1228,74,0
2R	21850469	.	C	G	957.77	.	AC=2;AF=1.00;AN=2;BaseQRankSum=-1.189;ClippingRankSum=0.000;DP=42;ExcessHet=3.0103;FS=3.118;MLEAC=2;MLEAF=1.00;MQ=42.36;MQRankSum=0.469;QD=22.80;ReadPosRankSum=0.059;SOR=0.278	GT:AD:DP:GQ:PL	1/1:2,40:42:70:986,70,0
2R	21850498	.	T	A	736.77	.	AC=2;AF=1.00;AN=2;BaseQRankSum=-1.242;ClippingRankSum=0.000;DP=33;ExcessHet=3.0103;FS=0.000;MLEAC=2;MLEAF=1.00;MQ=41.90;MQRankSum=0.203;QD=22.33;ReadPosRankSum=-0.567;SOR=0.756	GT:AD:DP:GQ:PL	1/1:2,31:33:43:765,43,0
2R	21850516	.	CTACTCATCCAAA	C	1063.86	.	AC=1;AF=0.500;AN=2;BaseQRankSum=0.044;ClippingRankSum=0.000;DP=29;ExcessHet=3.0103;FS=0.000;MLEAC=1;MLEAF=0.500;MQ=40.92;MQRankSum=-0.180;QD=28.67;ReadPosRankSum=-1.166;SOR=0.765	GT:AD:DP:GQ:PL	0/1:2,27:29:2:1099,0,2
2R	21850542	.	A	T	793.77	.	AC=2;AF=1.00;AN=2;DP=30;ExcessHet=3.0103;FS=0.000;MLEAC=2;MLEAF=1.00;MQ=40.57;QD=26.46;SOR=1.143	GT:AD:DP:GQ:PL	1/1:0,30:30:89:822,89,0
2R	21850558	.	T	TA	1297.73	.	AC=2;AF=1.00;AN=2;DP=31;ExcessHet=3.0103;FS=0.000;MLEAC=2;MLEAF=1.00;MQ=40.42;QD=34.35;SOR=1.143	GT:AD:DP:GQ:PL	1/1:0,30:30:90:1335,90,0
2R	21850559	.	G	GC	1297.73	.	AC=2;AF=1.00;AN=2;DP=30;ExcessHet=3.0103;FS=0.000;MLEAC=2;MLEAF=1.00;MQ=40.85;QD=30.10;SOR=1.143	GT:AD:DP:GQ:PL	1/1:0,30:30:90:1335,90,0
2R	21850561	.	T	TGCCAAAAAGTAAAAGAGGATAATTCAAGCAGC	2153.73	.	AC=2;AF=1.00;AN=2;DP=29;ExcessHet=3.0103;FS=0.000;MLEAC=2;MLEAF=1.00;MQ=40.74;QD=32.13;SOR=1.255	GT:AD:DP:GQ:PL	1/1:0,29:29:99:2191,147,0
2R	21850570	.	G	T	1978.77	.	AC=2;AF=1.00;AN=2;DP=44;ExcessHet=3.0103;FS=0.000;MLEAC=2;MLEAF=1.00;MQ=41.88;QD=26.54;SOR=0.883	GT:AD:DP:GQ:PL	1/1:0,44:44:99:2007,135,0
2R	21850580	.	T	C	1970.77	.	AC=2;AF=1.00;AN=2;DP=44;ExcessHet=3.0103;FS=0.000;MLEAC=2;MLEAF=1.00;MQ=42.15;QD=27.65;SOR=0.990	GT:AD:DP:GQ:PL	1/1:0,44:44:99:1999,138,0
2R	21850874	.	T	A	1056.77	.	AC=2;AF=1.00;AN=2;DP=40;ExcessHet=3.0103;FS=0.000;MLEAC=2;MLEAF=1.00;MQ=43.64;QD=26.42;SOR=0.902	GT:AD:DP:GQ:PL	1/1:0,40:40:99:1085,119,0
2R	21850914	.	G	C	962.77	.	AC=2;AF=1.00;AN=2;DP=38;ExcessHet=3.0103;FS=0.000;MLEAC=2;MLEAF=1.00;MQ=43.72;QD=25.34;SOR=1.040	GT:AD:DP:GQ:PL	1/1:0,38:38:99:991,113,0
2R	21851028	.	T	C	1008.77	.	AC=2;AF=1.00;AN=2;DP=38;ExcessHet=3.0103;FS=0.000;MLEAC=2;MLEAF=1.00;MQ=43.61;QD=26.55;SOR=1.179	GT:AD:DP:GQ:PL	1/1:0,38:38:99:1037,114,0
2R	21851229	.	AACTACACGT	A	2061.73	.	AC=2;AF=1.00;AN=2;DP=49;ExcessHet=3.0103;FS=0.000;MLEAC=2;MLEAF=1.00;MQ=42.81;QD=32.07;SOR=0.919	GT:AD:DP:GQ:PL	1/1:0,47:47:99:2099,142,0
2R	21851319	.	A	ATGTAGCTAATGCGAC	1942.73	.	AC=2;AF=1.00;AN=2;DP=44;ExcessHet=3.0103;FS=0.000;MLEAC=2;MLEAF=1.00;MQ=42.49;QD=31.18;SOR=0.784	GT:AD:DP:GQ:PL	1/1:0,44:44:99:1980,132,0
2R	21851343	.	G	T	974.77	.	AC=2;AF=1.00;AN=2;DP=37;ExcessHet=3.0103;FS=0.000;MLEAC=2;MLEAF=1.00;MQ=42.11;QD=26.35;SOR=0.859	GT:AD:DP:GQ:PL	1/1:0,37:37:99:1003,110,0
2R	21851364	.	A	AAC	1545.73	.	AC=2;AF=1.00;AN=2;DP=35;ExcessHet=3.0103;FS=0.000;MLEAC=2;MLEAF=1.00;MQ=42.38;QD=33.64;SOR=0.693	GT:AD:DP:GQ:PL	1/1:0,34:34:99:1583,108,0
2R	21851368	.	G	A	1602.77	.	AC=2;AF=1.00;AN=2;DP=33;ExcessHet=3.0103;FS=0.000;MLEAC=2;MLEAF=1.00;MQ=42.47;QD=27.17;SOR=0.752	GT:AD:DP:GQ:PL	1/1:0,33:33:99:1631,111,0
2R	21851374	.	A	G	1501.77	.	AC=2;AF=1.00;AN=2;DP=31;ExcessHet=3.0103;FS=0.000;MLEAC=2;MLEAF=1.00;MQ=42.69;QD=38.24;SOR=0.756	GT:AD:DP:GQ:PL	1/1:0,31:31:99:1530,102,0
2R	21851377	.	G	A	1366.77	.	AC=2;AF=1.00;AN=2;DP=31;ExcessHet=3.0103;FS=0.000;MLEAC=2;MLEAF=1.00;MQ=42.69;QD=24.28;SOR=0.756	GT:AD:DP:GQ:PL	1/1:0,31:31:93:1395,93,0
2R	21851515	.	G	C	1441.77	.	AC=2;AF=1.00;AN=2;DP=56;ExcessHet=3.0103;FS=0.000;MLEAC=2;MLEAF=1.00;MQ=43.53;QD=25.75;SOR=0.922	GT:AD:DP:GQ:PL	1/1:0,56:56:99:1470,167,0
2R	21851541	.	A	C	1455.77	.	AC=2;AF=1.00;AN=2;DP=57;ExcessHet=3.0103;FS=0.000;MLEAC=2;MLEAF=1.00;MQ=43.47;QD=25.54;SOR=1.047	GT:AD:DP:GQ:PL	1/1:0,57:57:99:1484,168,0
2R	21851673	.	CAA	C	1631.73	.	AC=2;AF=1.00;AN=2;DP=60;ExcessHet=3.0103;FS=0.000;MLEAC=2;MLEAF=1.00;MQ=43.80;QD=29.67;SOR=1.061	GT:AD:DP:GQ:PL	1/1:0,55:55:99:1669,164,0
2R	21852125	.	T	G	1084.77	.	AC=2;AF=1.00;AN=2;DP=44;ExcessHet=3.0103;FS=0.000;MLEAC=2;MLEAF=1.00;MQ=43.93;QD=24.65;SOR=0.990	GT:AD:DP:GQ:PL	1/1:0,44:44:99:1113,130,0
2R	21852161	.	T	C	1214.77	.	AC=2;AF=1.00;AN=2;DP=46;ExcessHet=3.0103;FS=0.000;MLEAC=2;MLEAF=1.00;MQ=44.00;QD=26.41;SOR=0.780	GT:AD:DP:GQ:PL	1/1:0,46:46:99:1243,138,0
2R	21852200	.	A	T	1129.77	.	AC=2;AF=1.00;AN=2;DP=42;ExcessHet=3.0103;FS=0.000;MLEAC=2;MLEAF=1.00;MQ=43.63;QD=27.56;SOR=0.843	GT:AD:DP:GQ:PL	1/1:0,41:41:99:1158,123,0
2R	21852262	.	A	T	994.77	.	AC=2;AF=1.00;AN=2;DP=39;ExcessHet=3.0103;FS=0.000;MLEAC=2;MLEAF=1.00;MQ=43.50;QD=26.18;SOR=0.798	GT:AD:DP:GQ:PL	1/1:0,38:38:99:1023,114,0
2R	21852423	.	CT	C	1146.73	.	AC=2;AF=1.00;AN=2;DP=38;ExcessHet=3.0103;FS=0.000;MLEAC=2;MLEAF=1.00;MQ=43.64;QD=30.18;SOR=1.329	GT:AD:DP:GQ:PL	1/1:0,38:38:99:1184,114,0
2R	21852455	.	TGTGC	T	1969.73	.	AC=2;AF=1.00;AN=2;DP=45;ExcessHet=3.0103;FS=0.000;MLEAC=2;MLEAF=1.00;MQ=43.52;QD=26.72;SOR=1.038	GT:AD:DP:GQ:PL	1/1:0,45:45:99:2007,136,0
2R	21852500	.	G	A	2190.77	.	AC=2;AF=1.00;AN=2;DP=50;ExcessHet=3.0103;FS=0.000;MLEAC=2;MLEAF=1.00;MQ=43.51;QD=34.27;SOR=1.051	GT:AD:DP:GQ:PL	1/1:0,50:50:99:2219,153,0
2R	21852502	.	G	T	2190.77	.	AC=2;AF=1.00;AN=2;DP=50;ExcessHet=3.0103;FS=0.000;MLEAC=2;MLEAF=1.00;MQ=43.51;QD=29.96;SOR=1.051	GT:AD:DP:GQ:PL	1/1:0,50:50:99:2219,153,0
2R	21852581	.	T	G	2356.77	.	AC=2;AF=1.00;AN=2;DP=53;ExcessHet=3.0103;FS=0.000;MLEAC=2;MLEAF=1.00;MQ=43.43;QD=25.75;SOR=0.892	GT:AD:DP:GQ:PL	1/1:0,53:53:99:2385,160,0
2R	21852582	.	G	A	2356.77	.	AC=2;AF=1.00;AN=2;DP=53;ExcessHet=3.0103;FS=0.000;MLEAC=2;MLEAF=1.00;MQ=43.43;QD=24.20;SOR=0.892	GT:AD:DP:GQ:PL	1/1:0,53:53:99:2385,160,0
2R	21852622	.	T	C	1350.77	.	AC=2;AF=1.00;AN=2;DP=52;ExcessHet=3.0103;FS=0.000;MLEAC=2;MLEAF=1.00;MQ=43.24;QD=26.49;SOR=1.094	GT:AD:DP:GQ:PL	1/1:0,51:51:99:1379,153,0
2R	21852639	.	T	G	1494.77	.	AC=2;AF=1.00;AN=2;DP=56;ExcessHet=3.0103;FS=0.000;MLEAC=2;MLEAF=1.00;MQ=42.85;QD=26.69;SOR=1.009	GT:AD:DP:GQ:PL	1/1:0,56:56:99:1523,168,0
2R	21852655	.	C	A	2621.77	.	AC=2;AF=1.00;AN=2;DP=58;ExcessHet=3.0103;FS=0.000;MLEAC=2;MLEAF=1.00;MQ=42.78;QD=32.99;SOR=1.179	GT:AD:DP:GQ:PL	1/1:0,58:58:99:2650,181,0
2R	21852658	.	A	T	2621.77	.	AC=2;AF=1.00;AN=2;DP=59;ExcessHet=3.0103;FS=0.000;MLEAC=2;MLEAF=1.00;MQ=42.77;QD=29.70;SOR=1.123	GT:AD:DP:GQ:PL	1/1:0,59:59:99:2650,181,0
2R	21852671	.	G	A	1462.77	.	AC=2;AF=1.00;AN=2;DP=55;ExcessHet=3.0103;FS=0.000;MLEAC=2;MLEAF=1.00;MQ=42.68;QD=26.60;SOR=1.262	GT:AD:DP:GQ:PL	1/1:0,55:55:99:1491,165,0
2R	21852683	.	G	A	2304.77	.	AC=2;AF=1.00;AN=2;DP=53;ExcessHet=3.0103;FS=0.000;MLEAC=2;MLEAF=1.00;MQ=42.66;QD=27.00;SOR=1.480	GT:AD:DP:GQ:PL	1/1:0,52:52:99:2333,157,0
2R	21852684	.	T	C	2304.77	.	AC=2;AF=1.00;AN=2;DP=53;ExcessHet=3.0103;FS=0.000;MLEAC=2;MLEAF=1.00;MQ=42.66;QD=26.17;SOR=1.480	GT:AD:DP:GQ:PL	1/1:0,52:52:99:2333,157,0
2R	21852698	.	G	T	2344.77	.	AC=2;AF=1.00;AN=2;DP=53;ExcessHet=3.0103;FS=0.000;MLEAC=2;MLEAF=1.00;MQ=42.66;QD=29.49;SOR=1.179	GT:AD:DP:GQ:PL	1/1:0,53:53:99:2373,160,0
2R	21852699	.	C	G	2344.77	.	AC=2;AF=1.00;AN=2;DP=53;ExcessHet=3.0103;FS=0.000;MLEAC=2;MLEAF=1.00;MQ=42.66;QD=29.81;SOR=1.179	GT:AD:DP:GQ:PL	1/1:0,53:53:99:2373,160,0
2R	21852702	.	C	A	2311.77	.	AC=2;AF=1.00;AN=2;DP=53;ExcessHet=3.0103;FS=0.000;MLEAC=2;MLEAF=1.00;MQ=42.63;QD=35.75;SOR=1.136	GT:AD:DP:GQ:PL	1/1:0,52:52:99:2340,157,0
2R	21852715	.	A	T	1649.77	.	AC=2;AF=1.00;AN=2;DP=62;ExcessHet=3.0103;FS=0.000;MLEAC=2;MLEAF=1.00;MQ=42.89;QD=27.05;SOR=1.022	GT:AD:DP:GQ:PL	1/1:0,61:61:99:1678,182,0
2R	21852761	.	C	A	1578.77	.	AC=2;AF=1.00;AN=2;DP=61;ExcessHet=3.0103;FS=0.000;MLEAC=2;MLEAF=1.00;MQ=43.12;QD=26.31;SOR=0.906	GT:AD:DP:GQ:PL	1/1:0,60:60:99:1607,179,0
2R	21852827	.	C	T	1268.77	.	AC=2;AF=1.00;AN=2;DP=47;ExcessHet=3.0103;FS=0.000;MLEAC=2;MLEAF=1.00;MQ=43.92;QD=27.00;SOR=0.735	GT:AD:DP:GQ:PL	1/1:0,47:47:99:1297,141,0
2R	21852991	.	C	CCTA	2338.73	.	AC=2;AF=1.00;AN=2;DP=59;ExcessHet=3.0103;FS=0.000;MLEAC=2;MLEAF=1.00;MQ=46.42;QD=30.26;SOR=0.728	GT:AD:DP:GQ:PL	1/1:0,57:57:99:2376,174,0
2R	21853077	.	T	G	1461.77	.	AC=2;AF=1.00;AN=2;DP=59;ExcessHet=3.0103;FS=0.000;MLEAC=2;MLEAF=1.00;MQ=45.96;QD=24.78;SOR=0.871	GT:AD:DP:GQ:PL	1/1:0,59:59:99:1490,174,0
2R	21853280	.	T	G	1426.77	.	AC=2;AF=1.00;AN=2;DP=55;ExcessHet=3.0103;FS=0.000;MLEAC=2;MLEAF=1.00;MQ=43.79;QD=25.94;SOR=0.804	GT:AD:DP:GQ:PL	1/1:0,55:55:99:1455,163,0
2R	21853307	.	A	C	1252.77	.	AC=2;AF=1.00;AN=2;DP=49;ExcessHet=3.0103;FS=0.000;MLEAC=2;MLEAF=1.00;MQ=43.76;QD=25.57;SOR=0.733	GT:AD:DP:GQ:PL	1/1:0,49:49:99:1281,146,0
2R	21853406	.	C	T	1022.77	.	AC=2;AF=1.00;AN=2;DP=37;ExcessHet=3.0103;FS=0.000;MLEAC=2;MLEAF=1.00;MQ=43.84;QD=27.64;SOR=0.859	GT:AD:DP:GQ:PL	1/1:0,37:37:99:1051,111,0
2R	21853507	.	C	G	1573.77	.	AC=2;AF=1.00;AN=2;DP=60;ExcessHet=3.0103;FS=0.000;MLEAC=2;MLEAF=1.00;MQ=43.36;QD=26.23;SOR=1.355	GT:AD:DP:GQ:PL	1/1:0,60:60:99:1602,179,0
2R	21853621	.	C	CA	2200.73	.	AC=2;AF=1.00;AN=2;DP=50;ExcessHet=3.0103;FS=0.000;MLEAC=2;MLEAF=1.00;MQ=43.03;QD=38.52;SOR=0.952	GT:AD:DP:GQ:PL	1/1:0,50:50:99:2238,150,0
2R	21853622	.	C	T	2209.77	.	AC=2;AF=1.00;AN=2;DP=50;ExcessHet=3.0103;FS=0.000;MLEAC=2;MLEAF=1.00;MQ=43.03;QD=28.98;SOR=0.952	GT:AD:DP:GQ:PL	1/1:0,50:50:99:2238,150,0
2R	21853641	.	A	AC	2166.73	.	AC=2;AF=1.00;AN=2;DP=50;ExcessHet=3.0103;FS=0.000;MLEAC=2;MLEAF=1.00;MQ=42.99;QD=29.78;SOR=0.693	GT:AD:DP:GQ:PL	1/1:0,46:46:99:2204,147,0
2R	21853649	.	T	TCTATGGAC	2482.73	.	AC=2;AF=1.00;AN=2;DP=55;ExcessHet=3.0103;FS=0.000;MLEAC=2;MLEAF=1.00;MQ=43.12;QD=30.26;SOR=0.804	GT:AD:DP:GQ:PL	1/1:0,55:55:99:2520,168,0
2R	21853702	.	T	A	2499.77	.	AC=2;AF=1.00;AN=2;DP=56;ExcessHet=3.0103;FS=0.000;MLEAC=2;MLEAF=1.00;MQ=43.14;QD=27.64;SOR=0.922	GT:AD:DP:GQ:PL	1/1:0,56:56:99:2528,172,0
2R	21853704	.	G	A	2634.77	.	AC=2;AF=1.00;AN=2;DP=55;ExcessHet=3.0103;FS=0.000;MLEAC=2;MLEAF=1.00;MQ=43.16;QD=28.11;SOR=0.970	GT:AD:DP:GQ:PL	1/1:0,55:55:99:2663,181,0
2R	21853713	.	G	A	2737.77	.	AC=2;AF=1.00;AN=2;DP=60;ExcessHet=3.0103;FS=0.000;MLEAC=2;MLEAF=1.00;MQ=43.23;QD=26.20;SOR=0.760	GT:AD:DP:GQ:PL	1/1:0,60:60:99:2766,187,0
2R	21853719	.	T	C	2431.77	.	AC=2;AF=1.00;AN=2;DP=55;ExcessHet=3.0103;FS=0.000;MLEAC=2;MLEAF=1.00;MQ=43.30;QD=33.84;SOR=0.804	GT:AD:DP:GQ:PL	1/1:0,55:55:99:2460,166,0
2R	21853781	.	A	G	1493.77	.	AC=2;AF=1.00;AN=2;DP=59;ExcessHet=3.0103;FS=0.000;MLEAC=2;MLEAF=1.00;MQ=43.42;QD=25.75;SOR=0.762	GT:AD:DP:GQ:PL	1/1:0,58:58:99:1522,173,0
2R	21853854	.	A	G	1098.77	.	AC=2;AF=1.00;AN=2;DP=43;ExcessHet=3.0103;FS=0.000;MLEAC=2;MLEAF=1.00;MQ=43.73;QD=26.16;SOR=0.788	GT:AD:DP:GQ:PL	1/1:0,42:42:99:1127,126,0
2R	21853881	.	T	C	1165.77	.	AC=2;AF=1.00;AN=2;DP=43;ExcessHet=3.0103;FS=0.000;MLEAC=2;MLEAF=1.00;MQ=43.73;QD=27.11;SOR=1.179	GT:AD:DP:GQ:PL	1/1:0,43:43:99:1194,129,0
2R	21854206	.	C	G	1575.77	.	AC=2;AF=1.00;AN=2;DP=58;ExcessHet=3.0103;FS=0.000;MLEAC=2;MLEAF=1.00;MQ=44.00;QD=27.17;SOR=0.836	GT:AD:DP:GQ:PL	1/1:0,58:58:99:1604,174,0
2R	21854218	.	T	TG	1742.73	.	AC=2;AF=1.00;AN=2;DP=53;ExcessHet=3.0103;FS=0.000;MLEAC=2;MLEAF=1.00;MQ=44.00;QD=34.17;SOR=0.813	GT:AD:DP:GQ:PL	1/1:0,51:51:99:1780,156,0
2R	21854248	.	A	G	1599.77	.	AC=2;AF=1.00;AN=2;DP=59;ExcessHet=3.0103;FS=0.000;MLEAC=2;MLEAF=1.00;MQ=44.00;QD=27.11;SOR=0.796	GT:AD:DP:GQ:PL	1/1:0,59:59:99:1628,177,0
2R	21854321	.	C	T	2535.77	.	AC=2;AF=1.00;AN=2;BaseQRankSum=1.649;ClippingRankSum=0.000;DP=60;ExcessHet=3.0103;FS=0.000;MLEAC=2;MLEAF=1.00;MQ=43.97;MQRankSum=0.000;QD=30.96;ReadPosRankSum=-0.838;SOR=0.374	GT:AD:DP:GQ:PL	1/1:1,59:60:99:2564,148,0
2R	21854322	.	T	A	2535.77	.	AC=2;AF=1.00;AN=2;BaseQRankSum=1.718;ClippingRankSum=0.000;DP=60;ExcessHet=3.0103;FS=0.000;MLEAC=2;MLEAF=1.00;MQ=43.97;MQRankSum=0.000;QD=30.67;ReadPosRankSum=-0.838;SOR=0.374	GT:AD:DP:GQ:PL	1/1:1,59:60:99:2564,148,0
2R	21854342	.	T	A	1593.77	.	AC=2;AF=1.00;AN=2;DP=58;ExcessHet=3.0103;FS=0.000;MLEAC=2;MLEAF=1.00;MQ=43.97;QD=27.48;SOR=1.278	GT:AD:DP:GQ:PL	1/1:0,58:58:99:1622,174,0
2R	21854508	.	A	C	1342.77	.	AC=2;AF=1.00;AN=2;DP=54;ExcessHet=3.0103;FS=0.000;MLEAC=2;MLEAF=1.00;MQ=43.95;QD=25.34;SOR=1.287	GT:AD:DP:GQ:PL	1/1:0,53:53:99:1371,157,0
2R	21854576	.	A	C	1933.77	.	AC=2;AF=1.00;AN=2;DP=75;ExcessHet=3.0103;FS=0.000;MLEAC=2;MLEAF=1.00;MQ=43.92;QD=26.13;SOR=1.134	GT:AD:DP:GQ:PL	1/1:0,74:74:99:1962,221,0
2R	21854609	.	C	T	1893.77	.	AC=2;AF=1.00;AN=2;DP=71;ExcessHet=3.0103;FS=0.000;MLEAC=2;MLEAF=1.00;MQ=43.92;QD=27.05;SOR=1.244	GT:AD:DP:GQ:PL	1/1:0,70:70:99:1922,210,0
2R	21854678	.	G	GTT	1626.73	.	AC=2;AF=1.00;AN=2;DP=69;ExcessHet=3.0103;FS=0.000;MLEAC=2;MLEAF=1.00;MQ=44.00;QD=29.05;SOR=0.919	GT:AD:DP:GQ:PL	1/1:0,56:56:99:1664,166,0
2R	21854718	.	G	A	1988.77	.	AC=2;AF=1.00;AN=2;BaseQRankSum=1.980;ClippingRankSum=0.000;DP=49;ExcessHet=3.0103;FS=0.000;MLEAC=2;MLEAF=1.00;MQ=44.00;MQRankSum=0.000;QD=26.86;ReadPosRankSum=-1.163;SOR=0.735	GT:AD:DP:GQ:PL	1/1:2,47:49:57:2017,57,0
2R	21854719	.	A	C	1988.77	.	AC=2;AF=1.00;AN=2;BaseQRankSum=-1.452;ClippingRankSum=0.000;DP=49;ExcessHet=3.0103;FS=0.000;MLEAC=2;MLEAF=1.00;MQ=44.00;MQRankSum=0.000;QD=30.38;ReadPosRankSum=-1.137;SOR=0.735	GT:AD:DP:GQ:PL	1/1:2,47:49:57:2017,57,0
2R	21854780	.	G	GT	1006.73	.	AC=2;AF=1.00;AN=2;BaseQRankSum=0.218;ClippingRankSum=0.000;DP=55;ExcessHet=3.0103;FS=3.285;MLEAC=2;MLEAF=1.00;MQ=43.83;MQRankSum=-0.103;QD=20.55;ReadPosRankSum=-0.531;SOR=0.487	GT:AD:DP:GQ:PL	1/1:1,48:49:99:1044,126,0
2R	21854819	.	G	A	1457.77	.	AC=2;AF=1.00;AN=2;DP=55;ExcessHet=3.0103;FS=0.000;MLEAC=2;MLEAF=1.00;MQ=43.87;QD=26.50;SOR=0.729	GT:AD:DP:GQ:PL	1/1:0,55:55:99:1486,165,0
2R	21854897	.	G	A	1530.77	.	AC=2;AF=1.00;AN=2;DP=58;ExcessHet=3.0103;FS=0.000;MLEAC=2;MLEAF=1.00;MQ=43.97;QD=26.86;SOR=0.877	GT:AD:DP:GQ:PL	1/1:0,57:57:99:1559,170,0
2R	21855144	.	G	C	1566.77	.	AC=2;AF=1.00;AN=2;DP=59;ExcessHet=3.0103;FS=0.000;MLEAC=2;MLEAF=1.00;MQ=43.61;QD=26.56;SOR=1.034	GT:AD:DP:GQ:PL	1/1:0,59:59:99:1595,177,0
2R	21855389	.	GTAT	G	2458.73	.	AC=2;AF=1.00;AN=2;DP=54;ExcessHet=3.0103;FS=0.000;MLEAC=2;MLEAF=1.00;MQ=42.29;QD=28.09;SOR=0.767	GT:AD:DP:GQ:PL	1/1:0,54:54:99:2496,169,0
2R	21855394	.	AG	A	2486.73	.	AC=2;AF=1.00;AN=2;DP=55;ExcessHet=3.0103;FS=0.000;MLEAC=2;MLEAF=1.00;MQ=42.31;QD=32.91;SOR=0.729	GT:AD:DP:GQ:PL	1/1:0,55:55:99:2524,172,0
2R	21855405	.	G	C	2333.77	.	AC=2;AF=1.00;AN=2;DP=52;ExcessHet=3.0103;FS=0.000;MLEAC=2;MLEAF=1.00;MQ=42.21;QD=28.88;SOR=0.853	GT:AD:DP:GQ:PL	1/1:0,52:52:99:2362,160,0
2R	21855443	.	A	G	2491.77	.	AC=2;AF=1.00;AN=2;DP=55;ExcessHet=3.0103;FS=0.000;MLEAC=2;MLEAF=1.00;MQ=41.50;QD=32.05;SOR=0.804	GT:AD:DP:GQ:PL	1/1:0,55:55:99:2520,169,0
2R	21855445	.	G	T	2536.77	.	AC=2;AF=1.00;AN=2;DP=56;ExcessHet=3.0103;FS=0.000;MLEAC=2;MLEAF=1.00;MQ=41.30;QD=29.79;SOR=0.765	GT:AD:DP:GQ:PL	1/1:0,56:56:99:2565,172,0
2R	21855446	.	C	T	2536.77	.	AC=2;AF=1.00;AN=2;DP=57;ExcessHet=3.0103;FS=0.000;MLEAC=2;MLEAF=1.00;MQ=41.29;QD=31.18;SOR=0.728	GT:AD:DP:GQ:PL	1/1:0,57:57:99:2565,172,0
2R	21855453	.	C	T	2626.77	.	AC=2;AF=1.00;AN=2;DP=58;ExcessHet=3.0103;FS=0.000;MLEAC=2;MLEAF=1.00;MQ=41.16;QD=34.23;SOR=0.836	GT:AD:DP:GQ:PL	1/1:0,58:58:99:2655,178,0
2R	21855460	.	TAA	T	2527.73	.	AC=2;AF=1.00;AN=2;DP=56;ExcessHet=3.0103;FS=0.000;MLEAC=2;MLEAF=1.00;MQ=40.89;QD=29.26;SOR=0.922	GT:AD:DP:GQ:PL	1/1:0,56:56:99:2565,172,0
2R	21855463	.	A	T	2401.77	.	AC=2;AF=1.00;AN=2;DP=54;ExcessHet=3.0103;FS=0.000;MLEAC=2;MLEAF=1.00;MQ=40.77;QD=31.14;SOR=0.846	GT:AD:DP:GQ:PL	1/1:0,54:54:99:2430,163,0
2R	21855470	.	C	CTG	2435.73	.	AC=2;AF=1.00;AN=2;DP=53;ExcessHet=3.0103;FS=0.000;MLEAC=2;MLEAF=1.00;MQ=40.59;QD=26.82;SOR=0.808	GT:AD:DP:GQ:PL	1/1:0,53:53:99:2473,166,0
2R	21855486	.	G	A	1346.77	.	AC=2;AF=1.00;AN=2;DP=51;ExcessHet=3.0103;FS=0.000;MLEAC=2;MLEAF=1.00;MQ=39.81;QD=26.41;SOR=0.732	GT:AD:DP:GQ:PL	1/1:0,51:51:99:1375,153,0
2R	21855498	.	A	T	2099.77	.	AC=2;AF=1.00;AN=2;DP=49;ExcessHet=3.0103;FS=0.000;MLEAC=2;MLEAF=1.00;MQ=38.91;QD=30.88;SOR=0.818	GT:AD:DP:GQ:PL	1/1:0,49:49:99:2128,147,0
2R	21855499	.	T	C	2099.77	.	AC=2;AF=1.00;AN=2;DP=49;ExcessHet=3.0103;FS=0.000;MLEAC=2;MLEAF=1.00;MQ=38.91;QD=27.41;SOR=0.818	GT:AD:DP:GQ:PL	1/1:0,49:49:99:2128,147,0
2R	21855520	.	C	CCAATCAATACAATAAT	2501.73	.	AC=2;AF=1.00;AN=2;DP=56;ExcessHet=3.0103;FS=0.000;MLEAC=2;MLEAF=1.00;MQ=41.54;QD=32.21;SOR=0.846	GT:AD:DP:GQ:PL	1/1:0,54:54:99:2539,173,0
2R	21855531	.	A	T	1330.77	.	AC=2;AF=1.00;AN=2;DP=50;ExcessHet=3.0103;FS=0.000;MLEAC=2;MLEAF=1.00;MQ=43.21;QD=26.62;SOR=0.773	GT:AD:DP:GQ:PL	1/1:0,50:50:99:1359,150,0
2R	21855544	.	A	T	1391.77	.	AC=2;AF=1.00;AN=2;DP=52;ExcessHet=3.0103;FS=0.000;MLEAC=2;MLEAF=1.00;MQ=43.21;QD=26.76;SOR=0.853	GT:AD:DP:GQ:PL	1/1:0,52:52:99:1420,156,0
2R	21855625	.	A	T	1559.77	.	AC=2;AF=1.00;AN=2;DP=59;ExcessHet=3.0103;FS=0.000;MLEAC=2;MLEAF=1.00;MQ=45.35;QD=26.44;SOR=0.871	GT:AD:DP:GQ:PL	1/1:0,59:59:99:1588,177,0
2R	21855786	.	T	TAAC	1833.73	.	AC=2;AF=1.00;AN=2;DP=60;ExcessHet=3.0103;FS=0.000;MLEAC=2;MLEAF=1.00;MQ=43.54;QD=30.01;SOR=1.179	GT:AD:DP:GQ:PL	1/1:0,48:48:99:1871,144,0
2R	21856044	.	A	G	1421.77	.	AC=2;AF=1.00;AN=2;DP=56;ExcessHet=3.0103;FS=0.000;MLEAC=2;MLEAF=1.00;MQ=43.39;QD=26.33;SOR=2.303	GT:AD:DP:GQ:PL	1/1:0,54:54:99:1450,161,0
2R	21856076	.	A	G	2109.77	.	AC=2;AF=1.00;AN=2;DP=50;ExcessHet=3.0103;FS=0.000;MLEAC=2;MLEAF=1.00;MQ=43.58;QD=33.88;SOR=2.352	GT:AD:DP:GQ:PL	1/1:0,47:47:99:2138,150,0
2R	21856078	.	G	A	2099.77	.	AC=2;AF=1.00;AN=2;DP=52;ExcessHet=3.0103;FS=0.000;MLEAC=2;MLEAF=1.00;MQ=43.60;QD=31.23;SOR=2.256	GT:AD:DP:GQ:PL	1/1:0,49:49:99:2128,147,0
2R	21856308	.	A	G	1414.77	.	AC=2;AF=1.00;AN=2;DP=51;ExcessHet=3.0103;FS=0.000;MLEAC=2;MLEAF=1.00;MQ=43.96;QD=27.74;SOR=0.900	GT:AD:DP:GQ:PL	1/1:0,51:51:99:1443,153,0
2R	21856539	.	G	A	1353.77	.	AC=2;AF=1.00;AN=2;DP=50;ExcessHet=3.0103;FS=0.000;MLEAC=2;MLEAF=1.00;MQ=43.94;QD=27.08;SOR=0.773	GT:AD:DP:GQ:PL	1/1:0,50:50:99:1382,150,0
2R	21856569	.	A	T	1361.77	.	AC=2;AF=1.00;AN=2;DP=51;ExcessHet=3.0103;FS=0.000;MLEAC=2;MLEAF=1.00;MQ=43.81;QD=26.70;SOR=0.732	GT:AD:DP:GQ:PL	1/1:0,51:51:99:1390,153,0
2R	21856581	.	T	A	2311.77	.	AC=2;AF=1.00;AN=2;DP=51;ExcessHet=3.0103;FS=0.000;MLEAC=2;MLEAF=1.00;MQ=43.81;QD=30.21;SOR=0.900	GT:AD:DP:GQ:PL	1/1:0,51:51:99:2340,157,0
2R	21856583	.	C	CT	2302.73	.	AC=2;AF=1.00;AN=2;DP=52;ExcessHet=3.0103;FS=0.000;MLEAC=2;MLEAF=1.00;MQ=43.81;QD=32.15;SOR=0.941	GT:AD:DP:GQ:PL	1/1:0,52:52:99:2340,157,0
2R	21856585	.	G	T	2356.77	.	AC=2;AF=1.00;AN=2;DP=52;ExcessHet=3.0103;FS=0.000;MLEAC=2;MLEAF=1.00;MQ=43.81;QD=26.95;SOR=0.941	GT:AD:DP:GQ:PL	1/1:0,52:52:99:2385,160,0
2R	21856587	.	C	T	2439.77	.	AC=2;AF=1.00;AN=2;DP=51;ExcessHet=3.0103;FS=0.000;MLEAC=2;MLEAF=1.00;MQ=43.81;QD=29.02;SOR=0.813	GT:AD:DP:GQ:PL	1/1:0,51:51:99:2468,166,0
2R	21856592	.	G	T	2349.77	.	AC=2;AF=1.00;AN=2;DP=53;ExcessHet=3.0103;FS=0.000;MLEAC=2;MLEAF=1.00;MQ=43.82;QD=27.53;SOR=0.808	GT:AD:DP:GQ:PL	1/1:0,53:53:99:2378,160,0
2R	21856596	.	A	T	2382.77	.	AC=2;AF=1.00;AN=2;DP=53;ExcessHet=3.0103;FS=0.000;MLEAC=2;MLEAF=1.00;MQ=43.82;QD=33.67;SOR=0.892	GT:AD:DP:GQ:PL	1/1:0,53:53:99:2411,163,0
2R	21856640	.	C	T	1458.77	.	AC=2;AF=1.00;AN=2;DP=53;ExcessHet=3.0103;FS=0.000;MLEAC=2;MLEAF=1.00;MQ=43.82;QD=27.52;SOR=0.730	GT:AD:DP:GQ:PL	1/1:0,53:53:99:1487,159,0
2R	21856663	.	C	CA	2633.73	.	AC=2;AF=1.00;AN=2;DP=61;ExcessHet=3.0103;FS=0.000;MLEAC=2;MLEAF=1.00;MQ=44.02;QD=28.52;SOR=0.796	GT:AD:DP:GQ:PL	1/1:0,59:59:99:2671,184,0
2R	21856664	.	G	A	2642.77	.	AC=2;AF=1.00;AN=2;DP=62;ExcessHet=3.0103;FS=0.000;MLEAC=2;MLEAF=1.00;MQ=44.02;QD=29.73;SOR=0.793	GT:AD:DP:GQ:PL	1/1:0,61:61:99:2671,184,0
2R	21857161	.	G	T	1547.77	.	AC=2;AF=1.00;AN=2;DP=58;ExcessHet=3.0103;FS=0.000;MLEAC=2;MLEAF=1.00;MQ=43.80;QD=26.69;SOR=1.493	GT:AD:DP:GQ:PL	1/1:0,58:58:99:1576,173,0
2R	21857199	.	A	T	1986.77	.	AC=2;AF=1.00;AN=2;DP=44;ExcessHet=3.0103;FS=0.000;MLEAC=2;MLEAF=1.00;MQ=43.44;QD=30.17;SOR=1.105	GT:AD:DP:GQ:PL	1/1:0,44:44:99:2015,135,0
2R	21857202	.	C	G	1986.77	.	AC=2;AF=1.00;AN=2;DP=44;ExcessHet=3.0103;FS=0.000;MLEAC=2;MLEAF=1.00;MQ=43.44;QD=34.19;SOR=1.105	GT:AD:DP:GQ:PL	1/1:0,44:44:99:2015,135,0
2R	21857223	.	T	C	1951.77	.	AC=2;AF=1.00;AN=2;DP=43;ExcessHet=3.0103;FS=0.000;MLEAC=2;MLEAF=1.00;MQ=43.34;QD=29.51;SOR=0.836	GT:AD:DP:GQ:PL	1/1:0,43:43:99:1980,132,0
2R	21857241	.	G	GGCACAT	2302.73	.	AC=2;AF=1.00;AN=2;DP=49;ExcessHet=3.0103;FS=0.000;MLEAC=2;MLEAF=1.00;MQ=43.38;QD=27.83;SOR=0.909	GT:AD:DP:GQ:PL	1/1:0,49:49:99:2340,157,0
2R	21857259	.	T	A	2155.77	.	AC=2;AF=1.00;AN=2;DP=48;ExcessHet=3.0103;FS=0.000;MLEAC=2;MLEAF=1.00;MQ=43.33;QD=27.33;SOR=0.866	GT:AD:DP:GQ:PL	1/1:0,48:48:99:2184,147,0
2R	21857261	.	C	A	2155.77	.	AC=2;AF=1.00;AN=2;DP=49;ExcessHet=3.0103;FS=0.000;MLEAC=2;MLEAF=1.00;MQ=43.30;QD=29.38;SOR=0.909	GT:AD:DP:GQ:PL	1/1:0,49:49:99:2184,147,0
2R	21857355	.	A	G	976.77	.	AC=2;AF=1.00;AN=2;DP=38;ExcessHet=3.0103;FS=0.000;MLEAC=2;MLEAF=1.00;MQ=42.28;QD=26.40;SOR=0.859	GT:AD:DP:GQ:PL	1/1:0,37:37:99:1005,111,0
2R	21857384	.	A	C	1275.77	.	AC=2;AF=1.00;AN=2;DP=29;ExcessHet=3.0103;FS=0.000;MLEAC=2;MLEAF=1.00;MQ=41.73;QD=28.88;SOR=0.997	GT:AD:DP:GQ:PL	1/1:0,28:28:91:1304,91,0
2R	21857394	.	C	T	1452.77	.	AC=2;AF=1.00;AN=2;DP=33;ExcessHet=3.0103;FS=0.000;MLEAC=2;MLEAF=1.00;MQ=40.87;QD=31.43;SOR=1.022	GT:AD:DP:GQ:PL	1/1:0,33:33:99:1481,99,0
2R	21857398	.	CTCATGCCAAACTGATACCTTTCATCTACTGTGGGGCTT	C	1444.73	.	AC=2;AF=1.00;AN=2;DP=31;ExcessHet=3.0103;FS=0.000;MLEAC=2;MLEAF=1.00;MQ=40.66;QD=27.94;SOR=1.044	GT:AD:DP:GQ:PL	1/1:0,31:31:99:1482,100,0
2R	21857574	.	C	A	1415.77	.	AC=2;AF=1.00;AN=2;DP=52;ExcessHet=3.0103;FS=0.000;MLEAC=2;MLEAF=1.00;MQ=42.23;QD=27.23;SOR=0.941	GT:AD:DP:GQ:PL	1/1:0,52:52:99:1444,156,0
2R	21857706	.	T	C	2135.77	.	AC=2;AF=1.00;AN=2;DP=50;ExcessHet=3.0103;FS=0.000;MLEAC=2;MLEAF=1.00;MQ=38.64;QD=26.20;SOR=1.656	GT:AD:DP:GQ:PL	1/1:0,50:50:99:2164,150,0
2R	21857718	.	T	G	2364.77	.	AC=2;AF=1.00;AN=2;DP=49;ExcessHet=3.0103;FS=0.000;MLEAC=2;MLEAF=1.00;MQ=38.13;QD=27.87;SOR=1.345	GT:AD:DP:GQ:PL	1/1:0,49:49:99:2393,163,0
2R	21857720	.	T	G	2356.77	.	AC=2;AF=1.00;AN=2;DP=49;ExcessHet=3.0103;FS=0.000;MLEAC=2;MLEAF=1.00;MQ=37.77;QD=24.32;SOR=1.473	GT:AD:DP:GQ:PL	1/1:0,49:49:99:2385,160,0
2R	21857723	.	C	A	2176.77	.	AC=2;AF=1.00;AN=2;DP=49;ExcessHet=3.0103;FS=0.000;MLEAC=2;MLEAF=1.00;MQ=37.77;QD=27.91;SOR=1.345	GT:AD:DP:GQ:PL	1/1:0,49:49:99:2205,147,0
2R	21857725	.	C	A	2266.77	.	AC=2;AF=1.00;AN=2;DP=44;ExcessHet=3.0103;FS=0.000;MLEAC=2;MLEAF=1.00;MQ=37.00;QD=24.37;SOR=1.230	GT:AD:DP:GQ:PL	1/1:0,44:44:99:2295,154,0
2R	21857726	.	G	GCCAT	2257.73	.	AC=2;AF=1.00;AN=2;DP=44;ExcessHet=3.0103;FS=0.000;MLEAC=2;MLEAF=1.00;MQ=37.00;QD=25.85;SOR=1.230	GT:AD:DP:GQ:PL	1/1:0,44:44:99:2295,154,0
2R	21857738	.	C	A	2266.77	.	AC=2;AF=1.00;AN=2;DP=49;ExcessHet=3.0103;FS=0.000;MLEAC=2;MLEAF=1.00;MQ=36.93;QD=27.78;SOR=1.345	GT:AD:DP:GQ:PL	1/1:0,49:49:99:2295,154,0
2R	21857740	.	G	GAAA	2662.73	.	AC=2;AF=1.00;AN=2;DP=51;ExcessHet=3.0103;FS=0.000;MLEAC=2;MLEAF=1.00;MQ=37.10;QD=34.29;SOR=1.201	GT:AD:DP:GQ:PL	1/1:0,51:51:99:2700,181,0
2R	21857741	.	T	TATGTTTTG	2662.73	.	AC=2;AF=1.00;AN=2;DP=54;ExcessHet=3.0103;FS=0.000;MLEAC=2;MLEAF=1.00;MQ=37.14;QD=22.05;SOR=1.022	GT:AD:DP:GQ:PL	1/1:0,54:54:99:2700,181,0
2R	21857746	.	T	TG	2707.73	.	AC=2;AF=1.00;AN=2;DP=58;ExcessHet=3.0103;FS=0.000;MLEAC=2;MLEAF=1.00;MQ=37.47;QD=32.15;SOR=0.762	GT:AD:DP:GQ:PL	1/1:0,58:58:99:2745,184,0
2R	21857749	.	AAAGT	A	2752.73	.	AC=2;AF=1.00;AN=2;DP=61;ExcessHet=3.0103;FS=0.000;MLEAC=2;MLEAF=1.00;MQ=37.68;QD=32.96;SOR=0.865	GT:AD:DP:GQ:PL	1/1:0,61:61:99:2790,187,0
2R	21857756	.	T	TGTTACGTG	3067.73	.	AC=2;AF=1.00;AN=2;DP=62;ExcessHet=3.0103;FS=0.000;MLEAC=2;MLEAF=1.00;MQ=37.72;QD=28.16;SOR=0.826	GT:AD:DP:GQ:PL	1/1:0,62:62:99:3105,208,0
2R	21857760	.	T	TATA	3022.73	.	AC=2;AF=1.00;AN=2;DP=64;ExcessHet=3.0103;FS=0.000;MLEAC=2;MLEAF=1.00;MQ=37.97;QD=28.63;SOR=0.822	GT:AD:DP:GQ:PL	1/1:0,64:64:99:3060,205,0
2R	21857762	.	G	GCATACT	3382.73	.	AC=2;AF=1.00;AN=2;DP=67;ExcessHet=3.0103;FS=0.000;MLEAC=2;MLEAF=1.00;MQ=38.08;QD=33.37;SOR=0.849	GT:AD:DP:GQ:PL	1/1:0,67:67:99:3420,229,0
2R	21857763	.	G	GAAAA	3382.73	.	AC=2;AF=1.00;AN=2;DP=71;ExcessHet=3.0103;FS=0.000;MLEAC=2;MLEAF=1.00;MQ=38.60;QD=31.59;SOR=0.840	GT:AD:DP:GQ:PL	1/1:0,71:71:99:3420,229,0
2R	21857768	.	T	C	3256.77	.	AC=2;AF=1.00;AN=2;DP=73;ExcessHet=3.0103;FS=0.000;MLEAC=2;MLEAF=1.00;MQ=38.65;QD=29.61;SOR=0.836	GT:AD:DP:GQ:PL	1/1:0,73:73:99:3285,220,0
2R	21857776	.	C	CT	3292.73	.	AC=2;AF=1.00;AN=2;DP=70;ExcessHet=3.0103;FS=0.000;MLEAC=2;MLEAF=1.00;MQ=38.87;QD=32.72;SOR=0.874	GT:AD:DP:GQ:PL	1/1:0,70:70:99:3330,223,0
2R	21857779	.	T	C	3121.77	.	AC=2;AF=1.00;AN=2;DP=70;ExcessHet=3.0103;FS=0.000;MLEAC=2;MLEAF=1.00;MQ=39.06;QD=32.89;SOR=0.750	GT:AD:DP:GQ:PL	1/1:0,70:70:99:3150,211,0
2R	21857782	.	C	T	3031.77	.	AC=2;AF=1.00;AN=2;DP=67;ExcessHet=3.0103;FS=0.000;MLEAC=2;MLEAF=1.00;MQ=39.19;QD=29.20;SOR=0.723	GT:AD:DP:GQ:PL	1/1:0,67:67:99:3060,205,0
2R	21857784	.	G	C	3121.77	.	AC=2;AF=1.00;AN=2;DP=66;ExcessHet=3.0103;FS=0.000;MLEAC=2;MLEAF=1.00;MQ=39.33;QD=30.03;SOR=0.693	GT:AD:DP:GQ:PL	1/1:0,66:66:99:3150,211,0
2R	21857823	.	A	T	3526.77	.	AC=2;AF=1.00;AN=2;DP=79;ExcessHet=3.0103;FS=0.000;MLEAC=2;MLEAF=1.00;MQ=40.09;QD=32.65;SOR=0.881	GT:AD:DP:GQ:PL	1/1:0,79:79:99:3555,238,0
2R	21857831	.	T	C	3616.77	.	AC=2;AF=1.00;AN=2;DP=78;ExcessHet=3.0103;FS=0.000;MLEAC=2;MLEAF=1.00;MQ=40.43;QD=25.49;SOR=0.744	GT:AD:DP:GQ:PL	1/1:0,78:78:99:3645,244,0
2R	21857860	.	T	A	3211.77	.	AC=2;AF=1.00;AN=2;DP=70;ExcessHet=3.0103;FS=0.000;MLEAC=2;MLEAF=1.00;MQ=41.39;QD=35.99;SOR=0.750	GT:AD:DP:GQ:PL	1/1:0,70:70:99:3240,217,0
2R	21857869	.	C	A	3068.77	.	AC=2;AF=1.00;AN=2;DP=70;ExcessHet=3.0103;FS=0.000;MLEAC=2;MLEAF=1.00;MQ=41.61;QD=27.70;SOR=0.811	GT:AD:DP:GQ:PL	1/1:0,70:70:99:3097,210,0
2R	21858002	.	C	T	1479.77	.	AC=2;AF=1.00;AN=2;BaseQRankSum=-0.143;ClippingRankSum=0.000;DP=65;ExcessHet=3.0103;FS=0.000;MLEAC=2;MLEAF=1.00;MQ=42.13;MQRankSum=0.400;QD=22.77;ReadPosRankSum=-0.244;SOR=0.446	GT:AD:DP:GQ:PL	1/1:5,60:65:89:1508,89,0
2R	21858042	.	G	A	2838.77	.	AC=2;AF=1.00;AN=2;DP=63;ExcessHet=3.0103;FS=0.000;MLEAC=2;MLEAF=1.00;MQ=42.00;QD=29.40;SOR=0.693	GT:AD:DP:GQ:PL	1/1:0,62:62:99:2867,193,0
2R	21858047	.	C	T	2926.77	.	AC=2;AF=1.00;AN=2;DP=66;ExcessHet=3.0103;FS=0.000;MLEAC=2;MLEAF=1.00;MQ=42.13;QD=28.10;SOR=0.787	GT:AD:DP:GQ:PL	1/1:0,65:65:99:2955,199,0
2R	21858048	.	C	T	2926.77	.	AC=2;AF=1.00;AN=2;DP=67;ExcessHet=3.0103;FS=0.000;MLEAC=2;MLEAF=1.00;MQ=42.13;QD=32.03;SOR=0.818	GT:AD:DP:GQ:PL	1/1:0,66:66:99:2955,199,0
2R	21858167	.	TAAA	T	2618.73	.	AC=2;AF=1.00;AN=2;DP=70;ExcessHet=3.0103;FS=0.000;MLEAC=2;MLEAF=1.00;MQ=43.52;QD=31.75;SOR=1.000	GT:AD:DP:GQ:PL	1/1:0,65:65:99:2656,196,0
2R	21858200	.	GCGAAAAGA	G	2677.73	.	AC=2;AF=1.00;AN=2;DP=70;ExcessHet=3.0103;FS=0.000;MLEAC=2;MLEAF=1.00;MQ=44.94;QD=30.92;SOR=0.899	GT:AD:DP:GQ:PL	1/1:0,62:62:99:2715,187,0
2R	21858369	.	G	T	1188.77	.	AC=2;AF=1.00;AN=2;DP=44;ExcessHet=3.0103;FS=0.000;MLEAC=2;MLEAF=1.00;MQ=44.00;QD=27.02;SOR=0.784	GT:AD:DP:GQ:PL	1/1:0,44:44:99:1217,132,0
2R	21858495	.	CT	C	1577.73	.	AC=2;AF=1.00;AN=2;DP=52;ExcessHet=3.0103;FS=0.000;MLEAC=2;MLEAF=1.00;MQ=43.78;QD=30.94;SOR=0.994	GT:AD:DP:GQ:PL	1/1:0,51:51:99:1615,153,0
2R	21858615	.	G	C	1071.77	.	AC=2;AF=1.00;AN=2;DP=40;ExcessHet=3.0103;FS=0.000;MLEAC=2;MLEAF=1.00;MQ=43.95;QD=26.79;SOR=1.292	GT:AD:DP:GQ:PL	1/1:0,40:40:99:1100,120,0
2R	21858778	.	A	T	2112.77	.	AC=2;AF=1.00;AN=2;DP=79;ExcessHet=3.0103;FS=0.000;MLEAC=2;MLEAF=1.00;MQ=43.98;QD=27.09;SOR=1.252	GT:AD:DP:GQ:PL	1/1:0,78:78:99:2141,234,0
2R	21858904	.	G	C	1549.77	.	AC=2;AF=1.00;AN=2;BaseQRankSum=1.728;ClippingRankSum=0.000;DP=62;ExcessHet=3.0103;FS=3.452;MLEAC=2;MLEAF=1.00;MQ=43.97;MQRankSum=0.000;QD=25.00;ReadPosRankSum=-0.663;SOR=0.595	GT:AD:DP:GQ:PL	1/1:1,61:62:99:1578,174,0
2R	21859049	.	TC	T	2680.73	.	AC=2;AF=1.00;AN=2;DP=63;ExcessHet=3.0103;FS=0.000;MLEAC=2;MLEAF=1.00;MQ=43.94;QD=29.64;SOR=0.724	GT:AD:DP:GQ:PL	1/1:0,63:63:99:2718,190,0
2R	21859056	.	T	C	2721.77	.	AC=2;AF=1.00;AN=2;DP=63;ExcessHet=3.0103;FS=0.000;MLEAC=2;MLEAF=1.00;MQ=43.91;QD=35.51;SOR=0.826	GT:AD:DP:GQ:PL	1/1:0,62:62:99:2750,193,0
2R	21859105	.	C	T	1702.77	.	AC=2;AF=1.00;AN=2;DP=62;ExcessHet=3.0103;FS=0.000;MLEAC=2;MLEAF=1.00;MQ=43.87;QD=27.46;SOR=0.976	GT:AD:DP:GQ:PL	1/1:0,62:62:99:1731,186,0
2R	21859334	.	G	T	1238.77	.	AC=2;AF=1.00;AN=2;DP=46;ExcessHet=3.0103;FS=0.000;MLEAC=2;MLEAF=1.00;MQ=44.00;QD=26.93;SOR=1.203	GT:AD:DP:GQ:PL	1/1:0,46:46:99:1267,137,0
2R	21859532	.	T	G	812.77	.	AC=2;AF=1.00;AN=2;DP=32;ExcessHet=3.0103;FS=0.000;MLEAC=2;MLEAF=1.00;MQ=43.82;QD=25.40;SOR=0.818	GT:AD:DP:GQ:PL	1/1:0,32:32:95:841,95,0
2R	21860033	.	A	G	1427.77	.	AC=2;AF=1.00;AN=2;DP=54;ExcessHet=3.0103;FS=0.000;MLEAC=2;MLEAF=1.00;MQ=44.00;QD=26.44;SOR=0.693	GT:AD:DP:GQ:PL	1/1:0,54:54:99:1456,161,0
2R	21860236	.	G	T	1985.77	.	AC=2;AF=1.00;AN=2;DP=50;ExcessHet=3.0103;FS=0.000;MLEAC=2;MLEAF=1.00;MQ=43.84;QD=28.71;SOR=1.203	GT:AD:DP:GQ:PL	1/1:0,46:46:99:2014,138,0
2R	21860249	.	T	A	2001.77	.	AC=2;AF=1.00;AN=2;DP=51;ExcessHet=3.0103;FS=0.000;MLEAC=2;MLEAF=1.00;MQ=43.77;QD=31.95;SOR=0.919	GT:AD:DP:GQ:PL	1/1:0,47:47:99:2030,141,0
2R	21860275	.	T	TAA	2570.73	.	AC=2;AF=1.00;AN=2;DP=57;ExcessHet=3.0103;FS=0.000;MLEAC=2;MLEAF=1.00;MQ=43.83;QD=30.37;SOR=0.877	GT:AD:DP:GQ:PL	1/1:0,57:57:99:2608,175,0
2R	21860276	.	T	TA	2570.73	.	AC=2;AF=1.00;AN=2;DP=58;ExcessHet=3.0103;FS=0.000;MLEAC=2;MLEAF=1.00;MQ=43.83;QD=32.43;SOR=0.836	GT:AD:DP:GQ:PL	1/1:0,58:58:99:2608,175,0
2R	21860277	.	T	TGG	2570.73	.	AC=2;AF=1.00;AN=2;DP=57;ExcessHet=3.0103;FS=0.000;MLEAC=2;MLEAF=1.00;MQ=43.83;QD=32.25;SOR=0.877	GT:AD:DP:GQ:PL	1/1:0,57:57:99:2608,175,0
2R	21860371	.	G	A	2678.77	.	AC=2;AF=1.00;AN=2;DP=60;ExcessHet=3.0103;FS=0.000;MLEAC=2;MLEAF=1.00;MQ=43.82;QD=28.90;SOR=0.906	GT:AD:DP:GQ:PL	1/1:0,60:60:99:2707,184,0
2R	21860372	.	T	G	2678.77	.	AC=2;AF=1.00;AN=2;DP=61;ExcessHet=3.0103;FS=0.000;MLEAC=2;MLEAF=1.00;MQ=43.82;QD=30.10;SOR=0.941	GT:AD:DP:GQ:PL	1/1:0,61:61:99:2707,184,0
2R	21860442	.	G	GC	2022.73	.	AC=2;AF=1.00;AN=2;DP=65;ExcessHet=3.0103;FS=0.000;MLEAC=2;MLEAF=1.00;MQ=43.96;QD=32.11;SOR=0.790	GT:AD:DP:GQ:PL	1/1:0,63:63:99:2060,194,0
2R	21860768	.	T	A	1458.77	.	AC=2;AF=1.00;AN=2;BaseQRankSum=1.083;ClippingRankSum=0.000;DP=57;ExcessHet=3.0103;FS=4.135;MLEAC=2;MLEAF=1.00;MQ=44.00;MQRankSum=0.000;QD=25.59;ReadPosRankSum=-0.413;SOR=1.074	GT:AD:DP:GQ:PL	1/1:1,56:57:99:1487,143,0
2R	21860832	.	G	A	2233.77	.	AC=2;AF=1.00;AN=2;DP=51;ExcessHet=3.0103;FS=0.000;MLEAC=2;MLEAF=1.00;MQ=43.85;QD=30.56;SOR=0.732	GT:AD:DP:GQ:PL	1/1:0,51:51:99:2262,154,0
2R	21860843	.	C	T	2401.77	.	AC=2;AF=1.00;AN=2;DP=54;ExcessHet=3.0103;FS=0.000;MLEAC=2;MLEAF=1.00;MQ=43.75;QD=29.23;SOR=0.767	GT:AD:DP:GQ:PL	1/1:0,54:54:99:2430,163,0
2R	21860846	.	G	A	2401.77	.	AC=2;AF=1.00;AN=2;DP=53;ExcessHet=3.0103;FS=0.000;MLEAC=2;MLEAF=1.00;MQ=43.74;QD=24.18;SOR=0.808	GT:AD:DP:GQ:PL	1/1:0,53:53:99:2430,163,0
2R	21860913	.	T	C	1070.77	.	AC=2;AF=1.00;AN=2;DP=40;ExcessHet=3.0103;FS=0.000;MLEAC=2;MLEAF=1.00;MQ=43.93;QD=26.77;SOR=1.445	GT:AD:DP:GQ:PL	1/1:0,40:40:99:1099,120,0
2R	21861024	.	A	C	1274.77	.	AC=2;AF=1.00;AN=2;BaseQRankSum=1.833;ClippingRankSum=0.000;DP=49;ExcessHet=3.0103;FS=0.000;MLEAC=2;MLEAF=1.00;MQ=43.88;MQRankSum=3.959;QD=26.56;ReadPosRankSum=0.736;SOR=0.320	GT:AD:DP:GQ:PL	1/1:1,47:48:99:1303,134,0
2R	21861057	.	C	A	1989.77	.	AC=2;AF=1.00;AN=2;DP=45;ExcessHet=3.0103;FS=0.000;MLEAC=2;MLEAF=1.00;MQ=43.87;QD=31.65;SOR=1.154	GT:AD:DP:GQ:PL	1/1:0,45:45:99:2018,138,0
2R	21861060	.	A	T	1989.77	.	AC=2;AF=1.00;AN=2;DP=44;ExcessHet=3.0103;FS=0.000;MLEAC=2;MLEAF=1.00;MQ=43.87;QD=24.41;SOR=0.990	GT:AD:DP:GQ:PL	1/1:0,44:44:99:2018,138,0
2R	21861090	.	C	T	1299.77	.	AC=2;AF=1.00;AN=2;DP=47;ExcessHet=3.0103;FS=0.000;MLEAC=2;MLEAF=1.00;MQ=43.88;QD=27.65;SOR=0.919	GT:AD:DP:GQ:PL	1/1:0,47:47:99:1328,141,0
2R	21861142	.	T	C	1515.77	.	AC=2;AF=1.00;AN=2;DP=56;ExcessHet=3.0103;FS=0.000;MLEAC=2;MLEAF=1.00;MQ=43.83;QD=27.07;SOR=0.765	GT:AD:DP:GQ:PL	1/1:0,56:56:99:1544,168,0
2R	21861205	.	C	A	2538.77	.	AC=2;AF=1.00;AN=2;DP=57;ExcessHet=3.0103;FS=0.000;MLEAC=2;MLEAF=1.00;MQ=43.86;QD=34.06;SOR=0.960	GT:AD:DP:GQ:PL	1/1:0,57:57:99:2567,175,0
2R	21861210	.	A	C	2540.77	.	AC=2;AF=1.00;AN=2;DP=57;ExcessHet=3.0103;FS=0.000;MLEAC=2;MLEAF=1.00;MQ=43.86;QD=27.79;SOR=0.960	GT:AD:DP:GQ:PL	1/1:0,57:57:99:2569,175,0
2R	21861237	.	G	C	1271.77	.	AC=2;AF=1.00;AN=2;DP=48;ExcessHet=3.0103;FS=0.000;MLEAC=2;MLEAF=1.00;MQ=43.88;QD=26.50;SOR=0.776	GT:AD:DP:GQ:PL	1/1:0,48:48:99:1300,144,0
2R	21861456	.	G	A	1558.77	.	AC=2;AF=1.00;AN=2;DP=59;ExcessHet=3.0103;FS=0.000;MLEAC=2;MLEAF=1.00;MQ=44.00;QD=26.88;SOR=0.836	GT:AD:DP:GQ:PL	1/1:0,58:58:99:1587,174,0
2R	21861498	.	G	T	2657.77	.	AC=2;AF=1.00;AN=2;DP=61;ExcessHet=3.0103;FS=0.000;MLEAC=2;MLEAF=1.00;MQ=44.00;QD=28.81;SOR=0.793	GT:AD:DP:GQ:PL	1/1:0,61:61:99:2686,184,0
2R	21861507	.	T	C	2601.77	.	AC=2;AF=1.00;AN=2;DP=58;ExcessHet=3.0103;FS=0.000;MLEAC=2;MLEAF=1.00;MQ=44.00;QD=29.25;SOR=0.836	GT:AD:DP:GQ:PL	1/1:0,58:58:99:2630,178,0
2R	21861595	.	G	A	1478.77	.	AC=2;AF=1.00;AN=2;DP=57;ExcessHet=3.0103;FS=0.000;MLEAC=2;MLEAF=1.00;MQ=43.70;QD=26.41;SOR=1.302	GT:AD:DP:GQ:PL	1/1:0,56:56:99:1507,168,0
2R	21861616	.	A	T	1396.77	.	AC=2;AF=1.00;AN=2;DP=53;ExcessHet=3.0103;FS=0.000;MLEAC=2;MLEAF=1.00;MQ=43.68;QD=26.86;SOR=1.244	GT:AD:DP:GQ:PL	1/1:0,52:52:99:1425,156,0
2R	21861643	.	T	A	1281.77	.	AC=2;AF=1.00;AN=2;DP=50;ExcessHet=3.0103;FS=0.000;MLEAC=2;MLEAF=1.00;MQ=43.81;QD=26.16;SOR=1.755	GT:AD:DP:GQ:PL	1/1:0,49:49:99:1310,146,0
2R	21861905	.	C	T	1120.77	.	AC=2;AF=1.00;AN=2;DP=42;ExcessHet=3.0103;FS=0.000;MLEAC=2;MLEAF=1.00;MQ=43.91;QD=26.68;SOR=0.892	GT:AD:DP:GQ:PL	1/1:0,42:42:99:1149,126,0
2R	21861983	.	T	C	2446.77	.	AC=2;AF=1.00;AN=2;DP=53;ExcessHet=3.0103;FS=0.000;MLEAC=2;MLEAF=1.00;MQ=43.89;QD=32.68;SOR=1.077	GT:AD:DP:GQ:PL	1/1:0,53:53:99:2475,166,0
2R	21861985	.	GTTT	G	2627.73	.	AC=2;AF=1.00;AN=2;DP=55;ExcessHet=3.0103;FS=0.000;MLEAC=2;MLEAF=1.00;MQ=43.89;QD=26.93;SOR=1.061	GT:AD:DP:GQ:PL	1/1:0,55:55:99:2665,180,0
2R	21861988	.	T	TAA	2627.73	.	AC=2;AF=1.00;AN=2;DP=55;ExcessHet=3.0103;FS=0.000;MLEAC=2;MLEAF=1.00;MQ=43.89;QD=31.75;SOR=1.061	GT:AD:DP:GQ:PL	1/1:0,55:55:99:2665,180,0
2R	21862013	.	T	TA	1261.73	.	AC=2;AF=1.00;AN=2;DP=65;ExcessHet=3.0103;FS=0.000;MLEAC=2;MLEAF=1.00;MQ=43.91;QD=22.14;SOR=1.140	GT:AD:DP:GQ:PL	1/1:0,57:57:99:1299,170,0
2R	21862106	.	T	G	1630.77	.	AC=2;AF=1.00;AN=2;DP=63;ExcessHet=3.0103;FS=0.000;MLEAC=2;MLEAF=1.00;MQ=43.88;QD=25.89;SOR=0.724	GT:AD:DP:GQ:PL	1/1:0,63:63:99:1659,187,0
2R	21862216	.	T	C	2138.77	.	AC=2;AF=1.00;AN=2;DP=52;ExcessHet=3.0103;FS=0.000;MLEAC=2;MLEAF=1.00;MQ=43.96;QD=33.55;SOR=1.244	GT:AD:DP:GQ:PL	1/1:0,52:52:99:2167,156,0
2R	21862237	.	C	G	2162.77	.	AC=2;AF=1.00;AN=2;DP=51;ExcessHet=3.0103;FS=0.000;MLEAC=2;MLEAF=1.00;MQ=43.96;QD=30.66;SOR=1.436	GT:AD:DP:GQ:PL	1/1:0,51:51:99:2191,159,0
2R	21862285	.	T	C	1541.77	.	AC=2;AF=1.00;AN=2;DP=57;ExcessHet=3.0103;FS=0.000;MLEAC=2;MLEAF=1.00;MQ=44.00;QD=27.05;SOR=0.877	GT:AD:DP:GQ:PL	1/1:0,57:57:99:1570,171,0
2R	21862829	.	G	GT	1185.73	.	AC=2;AF=1.00;AN=2;DP=55;ExcessHet=3.0103;FS=0.000;MLEAC=2;MLEAF=1.00;MQ=44.40;QD=23.71;SOR=0.693	GT:AD:DP:GQ:PL	1/1:0,50:50:99:1223,153,0
2R	21862860	.	A	T	1464.77	.	AC=2;AF=1.00;AN=2;DP=53;ExcessHet=3.0103;FS=0.000;MLEAC=2;MLEAF=1.00;MQ=44.42;QD=28.17;SOR=0.770	GT:AD:DP:GQ:PL	1/1:0,52:52:99:1493,156,0
2R	21862987	.	T	A	1502.77	.	AC=2;AF=1.00;AN=2;DP=58;ExcessHet=3.0103;FS=0.000;MLEAC=2;MLEAF=1.00;MQ=44.00;QD=25.91;SOR=2.001	GT:AD:DP:GQ:PL	1/1:0,58:58:99:1531,173,0
2R	21863164	.	A	G	1398.77	.	AC=2;AF=1.00;AN=2;DP=52;ExcessHet=3.0103;FS=0.000;MLEAC=2;MLEAF=1.00;MQ=44.00;QD=26.90;SOR=1.358	GT:AD:DP:GQ:PL	1/1:0,52:52:99:1427,155,0
2R	21863328	.	ACC	A	1622.73	.	AC=2;AF=1.00;AN=2;DP=50;ExcessHet=3.0103;FS=0.000;MLEAC=2;MLEAF=1.00;MQ=44.00;QD=33.81;SOR=1.067	GT:AD:DP:GQ:PL	1/1:0,48:48:99:1660,144,0
2R	21863396	.	C	G	1136.77	.	AC=2;AF=1.00;AN=2;DP=46;ExcessHet=3.0103;FS=0.000;MLEAC=2;MLEAF=1.00;MQ=43.96;QD=24.71;SOR=1.203	GT:AD:DP:GQ:PL	1/1:0,46:46:99:1165,136,0
2R	21863429	.	C	T	990.77	.	AC=2;AF=1.00;AN=2;DP=38;ExcessHet=3.0103;FS=0.000;MLEAC=2;MLEAF=1.00;MQ=43.95;QD=26.07;SOR=1.329	GT:AD:DP:GQ:PL	1/1:0,38:38:99:1019,113,0
2R	21863440	.	A	C	1131.77	.	AC=2;AF=1.00;AN=2;DP=42;ExcessHet=3.0103;FS=0.000;MLEAC=2;MLEAF=1.00;MQ=43.95;QD=26.95;SOR=1.259	GT:AD:DP:GQ:PL	1/1:0,42:42:99:1160,126,0
2R	21863514	.	A	C	1137.77	.	AC=2;AF=1.00;AN=2;DP=44;ExcessHet=3.0103;FS=0.000;MLEAC=2;MLEAF=1.00;MQ=43.96;QD=26.46;SOR=0.739	GT:AD:DP:GQ:PL	1/1:0,43:43:99:1166,129,0
2R	21863577	.	CTA	C	2032.73	.	AC=2;AF=1.00;AN=2;DP=48;ExcessHet=3.0103;FS=0.000;MLEAC=2;MLEAF=1.00;MQ=44.00;QD=26.70;SOR=1.105	GT:AD:DP:GQ:PL	1/1:0,44:44:99:2070,139,0
2R	21863585	.	T	C	2041.77	.	AC=2;AF=1.00;AN=2;DP=46;ExcessHet=3.0103;FS=0.000;MLEAC=2;MLEAF=1.00;MQ=44.00;QD=28.71;SOR=0.976	GT:AD:DP:GQ:PL	1/1:0,46:46:99:2070,139,0
2R	21863588	.	A	C	2131.77	.	AC=2;AF=1.00;AN=2;DP=48;ExcessHet=3.0103;FS=0.000;MLEAC=2;MLEAF=1.00;MQ=44.00;QD=33.55;SOR=0.866	GT:AD:DP:GQ:PL	1/1:0,48:48:99:2160,144,0
2R	21863597	.	C	G	2148.77	.	AC=2;AF=1.00;AN=2;DP=49;ExcessHet=3.0103;FS=0.000;MLEAC=2;MLEAF=1.00;MQ=44.00;QD=26.84;SOR=0.818	GT:AD:DP:GQ:PL	1/1:0,49:49:99:2177,151,0
2R	21863674	.	T	C	1321.77	.	AC=2;AF=1.00;AN=2;DP=52;ExcessHet=3.0103;FS=0.000;MLEAC=2;MLEAF=1.00;MQ=43.82;QD=25.42;SOR=0.770	GT:AD:DP:GQ:PL	1/1:0,52:52:99:1350,154,0
2R	21863749	.	C	A	1182.77	.	AC=2;AF=1.00;AN=2;DP=46;ExcessHet=3.0103;FS=0.000;MLEAC=2;MLEAF=1.00;MQ=44.00;QD=25.71;SOR=0.874	GT:AD:DP:GQ:PL	1/1:0,46:46:99:1211,136,0
2R	21864191	.	AG	A	2555.73	.	AC=2;AF=1.00;AN=2;DP=58;ExcessHet=3.0103;FS=0.000;MLEAC=2;MLEAF=1.00;MQ=43.90;QD=25.26;SOR=0.762	GT:AD:DP:GQ:PL	1/1:0,58:58:99:2593,175,0
2R	21864193	.	AGTTCTG	A	2554.73	.	AC=2;AF=1.00;AN=2;DP=58;ExcessHet=3.0103;FS=0.000;MLEAC=2;MLEAF=1.00;MQ=43.90;QD=25.04;SOR=0.762	GT:AD:DP:GQ:PL	1/1:0,58:58:99:2592,175,0
2R	21864209	.	C	A	2309.77	.	AC=2;AF=1.00;AN=2;DP=52;ExcessHet=3.0103;FS=0.000;MLEAC=2;MLEAF=1.00;MQ=43.89;QD=29.20;SOR=0.853	GT:AD:DP:GQ:PL	1/1:0,52:52:99:2338,160,0
2R	21864313	.	T	TAA	1607.73	.	AC=2;AF=1.00;AN=2;DP=60;ExcessHet=3.0103;FS=0.000;MLEAC=2;MLEAF=1.00;MQ=44.24;QD=30.33;SOR=0.732	GT:AD:DP:GQ:PL	1/1:0,53:53:99:1645,164,0
2R	21864728	.	C	T	1473.77	.	AC=2;AF=1.00;AN=2;DP=56;ExcessHet=3.0103;FS=0.000;MLEAC=2;MLEAF=1.00;MQ=44.00;QD=26.32;SOR=0.922	GT:AD:DP:GQ:PL	1/1:0,56:56:99:1502,168,0
2R	21865117	.	C	G	999.77	.	AC=2;AF=1.00;AN=2;DP=39;ExcessHet=3.0103;FS=0.000;MLEAC=2;MLEAF=1.00;MQ=43.39;QD=25.64;SOR=0.968	GT:AD:DP:GQ:PL	1/1:0,39:39:99:1028,117,0
2R	21865165	.	C	T	1136.77	.	AC=2;AF=1.00;AN=2;DP=42;ExcessHet=3.0103;FS=0.000;MLEAC=2;MLEAF=1.00;MQ=43.77;QD=27.07;SOR=1.402	GT:AD:DP:GQ:PL	1/1:0,42:42:99:1165,126,0
2R	21865524	.	T	C	2102.77	.	AC=2;AF=1.00;AN=2;DP=48;ExcessHet=3.0103;FS=0.000;MLEAC=2;MLEAF=1.00;MQ=43.96;QD=31.62;SOR=0.866	GT:AD:DP:GQ:PL	1/1:0,48:48:99:2131,144,0
2R	21865528	.	C	A	2210.77	.	AC=2;AF=1.00;AN=2;DP=51;ExcessHet=3.0103;FS=0.000;MLEAC=2;MLEAF=1.00;MQ=43.96;QD=27.57;SOR=0.994	GT:AD:DP:GQ:PL	1/1:0,51:51:99:2239,154,0
2R	21865543	.	G	C	1437.77	.	AC=2;AF=1.00;AN=2;DP=54;ExcessHet=3.0103;FS=0.000;MLEAC=2;MLEAF=1.00;MQ=43.93;QD=26.63;SOR=1.118	GT:AD:DP:GQ:PL	1/1:0,54:54:99:1466,162,0
2R	21865864	.	G	T	1301.77	.	AC=2;AF=1.00;AN=2;DP=49;ExcessHet=3.0103;FS=0.000;MLEAC=2;MLEAF=1.00;MQ=43.69;QD=27.70;SOR=1.251	GT:AD:DP:GQ:PL	1/1:0,47:47:99:1330,141,0
2R	21866085	.	A	G	2337.77	.	AC=2;AF=1.00;AN=2;DP=52;ExcessHet=3.0103;FS=0.000;MLEAC=2;MLEAF=1.00;MQ=43.92;QD=28.68;SOR=0.693	GT:AD:DP:GQ:PL	1/1:0,52:52:99:2366,169,0
2R	21866092	.	G	A	2314.77	.	AC=2;AF=1.00;AN=2;DP=55;ExcessHet=3.0103;FS=0.000;MLEAC=2;MLEAF=1.00;MQ=43.93;QD=26.41;SOR=0.804	GT:AD:DP:GQ:PL	1/1:0,55:55:99:2343,166,0
2R	21866126	.	C	T	1555.77	.	AC=2;AF=1.00;AN=2;DP=59;ExcessHet=3.0103;FS=0.000;MLEAC=2;MLEAF=1.00;MQ=43.87;QD=26.82;SOR=0.836	GT:AD:DP:GQ:PL	1/1:0,58:58:99:1584,174,0
2R	21867008	.	C	T	2317.77	.	AC=2;AF=1.00;AN=2;DP=51;ExcessHet=3.0103;FS=0.000;MLEAC=2;MLEAF=1.00;MQ=43.94;QD=29.22;SOR=1.314	GT:AD:DP:GQ:PL	1/1:0,51:51:99:2346,160,0
2R	21867009	.	A	T	2317.77	.	AC=2;AF=1.00;AN=2;DP=53;ExcessHet=3.0103;FS=0.000;MLEAC=2;MLEAF=1.00;MQ=43.95;QD=34.56;SOR=1.402	GT:AD:DP:GQ:PL	1/1:0,53:53:99:2346,160,0
2R	21867050	.	C	CTT	1386.73	.	AC=2;AF=1.00;AN=2;DP=51;ExcessHet=3.0103;FS=0.000;MLEAC=2;MLEAF=1.00;MQ=43.94;QD=29.50;SOR=1.721	GT:AD:DP:GQ:PL	1/1:0,47:47:99:1424,139,0
2R	21867073	.	C	A	1334.77	.	AC=2;AF=1.00;AN=2;DP=49;ExcessHet=3.0103;FS=0.000;MLEAC=2;MLEAF=1.00;MQ=43.94;QD=27.24;SOR=1.112	GT:AD:DP:GQ:PL	1/1:0,49:49:99:1363,147,0
2R	21867212	.	T	G	1937.77	.	AC=2;AF=1.00;AN=2;DP=74;ExcessHet=3.0103;FS=0.000;MLEAC=2;MLEAF=1.00;MQ=43.97;QD=26.19;SOR=0.747	GT:AD:DP:GQ:PL	1/1:0,74:74:99:1966,221,0
2R	21867247	.	C	A	2747.77	.	AC=2;AF=1.00;AN=2;DP=68;ExcessHet=3.0103;FS=0.000;MLEAC=2;MLEAF=1.00;MQ=43.97;QD=36.14;SOR=1.033	GT:AD:DP:GQ:PL	1/1:0,66:66:99:2776,199,0
2R	21867257	.	A	C	2724.77	.	AC=2;AF=1.00;AN=2;DP=66;ExcessHet=3.0103;FS=0.000;MLEAC=2;MLEAF=1.00;MQ=44.00;QD=36.37;SOR=1.000	GT:AD:DP:GQ:PL	1/1:0,65:65:99:2753,196,0
2R	21867373	.	A	G	1913.77	.	AC=2;AF=1.00;AN=2;DP=75;ExcessHet=3.0103;FS=0.000;MLEAC=2;MLEAF=1.00;MQ=43.92;QD=25.86;SOR=0.864	GT:AD:DP:GQ:PL	1/1:0,74:74:99:1942,220,0
2R	21867393	.	C	T	2112.77	.	AC=2;AF=1.00;AN=2;DP=80;ExcessHet=3.0103;FS=0.000;MLEAC=2;MLEAF=1.00;MQ=43.93;QD=26.74;SOR=0.881	GT:AD:DP:GQ:PL	1/1:0,79:79:99:2141,236,0
2R	21867631	.	C	T	1675.77	.	AC=2;AF=1.00;AN=2;DP=61;ExcessHet=3.0103;FS=0.000;MLEAC=2;MLEAF=1.00;MQ=44.00;QD=27.47;SOR=0.725	GT:AD:DP:GQ:PL	1/1:0,61:61:99:1704,183,0
2R	21867677	.	G	A	2921.77	.	AC=2;AF=1.00;AN=2;DP=65;ExcessHet=3.0103;FS=0.000;MLEAC=2;MLEAF=1.00;MQ=44.00;QD=31.95;SOR=0.854	GT:AD:DP:GQ:PL	1/1:0,65:65:99:2950,199,0
2R	21867680	.	T	G	2921.77	.	AC=2;AF=1.00;AN=2;DP=65;ExcessHet=3.0103;FS=0.000;MLEAC=2;MLEAF=1.00;MQ=44.00;QD=31.46;SOR=0.854	GT:AD:DP:GQ:PL	1/1:0,65:65:99:2950,199,0
2R	21867703	.	G	A	2865.77	.	AC=2;AF=1.00;AN=2;DP=69;ExcessHet=3.0103;FS=0.000;MLEAC=2;MLEAF=1.00;MQ=44.00;QD=30.15;SOR=1.131	GT:AD:DP:GQ:PL	1/1:0,69:69:99:2894,207,0
2R	21867744	.	G	A	3026.77	.	AC=2;AF=1.00;AN=2;DP=73;ExcessHet=3.0103;FS=0.000;MLEAC=2;MLEAF=1.00;MQ=44.00;QD=27.79;SOR=1.426	GT:AD:DP:GQ:PL	1/1:0,73:73:99:3055,220,0
2R	21867767	.	A	T	2948.77	.	AC=2;AF=1.00;AN=2;DP=71;ExcessHet=3.0103;FS=0.000;MLEAC=2;MLEAF=1.00;MQ=43.97;QD=30.54;SOR=1.244	GT:AD:DP:GQ:PL	1/1:0,70:70:99:2977,211,0
2R	21867820	.	G	A	2974.77	.	AC=2;AF=1.00;AN=2;DP=70;ExcessHet=3.0103;FS=0.000;MLEAC=2;MLEAF=1.00;MQ=43.97;QD=24.18;SOR=1.054	GT:AD:DP:GQ:PL	1/1:0,69:69:99:3003,211,0
2R	21867833	.	A	G	3031.77	.	AC=2;AF=1.00;AN=2;DP=73;ExcessHet=3.0103;FS=0.000;MLEAC=2;MLEAF=1.00;MQ=43.97;QD=25.21;SOR=1.002	GT:AD:DP:GQ:PL	1/1:0,72:72:99:3060,217,0
2R	21867930	.	A	AC	2083.73	.	AC=2;AF=1.00;AN=2;DP=71;ExcessHet=3.0103;FS=0.000;MLEAC=2;MLEAF=1.00;MQ=43.53;QD=30.64;SOR=0.880	GT:AD:DP:GQ:PL	1/1:0,68:68:99:2121,204,0
2R	21867977	.	A	T	2105.77	.	AC=2;AF=1.00;AN=2;DP=75;ExcessHet=3.0103;FS=0.000;MLEAC=2;MLEAF=1.00;MQ=44.00;QD=28.08;SOR=1.240	GT:AD:DP:GQ:PL	1/1:0,75:75:99:2134,225,0
2R	21868262	.	G	T	1478.77	.	AC=2;AF=1.00;AN=2;DP=56;ExcessHet=3.0103;FS=0.000;MLEAC=2;MLEAF=1.00;MQ=44.00;QD=26.89;SOR=0.970	GT:AD:DP:GQ:PL	1/1:0,55:55:99:1507,165,0
2R	21868337	.	T	C	1205.77	.	AC=2;AF=1.00;AN=2;DP=45;ExcessHet=3.0103;FS=0.000;MLEAC=2;MLEAF=1.00;MQ=43.84;QD=26.79;SOR=0.737	GT:AD:DP:GQ:PL	1/1:0,45:45:99:1234,135,0
2R	21868385	.	T	A	1212.77	.	AC=2;AF=1.00;AN=2;DP=46;ExcessHet=3.0103;FS=0.000;MLEAC=2;MLEAF=1.00;MQ=44.32;QD=26.36;SOR=1.203	GT:AD:DP:GQ:PL	1/1:0,46:46:99:1241,138,0
2R	21868420	.	C	T	1255.77	.	AC=2;AF=1.00;AN=2;DP=48;ExcessHet=3.0103;FS=0.000;MLEAC=2;MLEAF=1.00;MQ=44.46;QD=26.16;SOR=0.776	GT:AD:DP:GQ:PL	1/1:0,48:48:99:1284,143,0
2R	21868487	.	AT	A	1284.73	.	AC=2;AF=1.00;AN=2;BaseQRankSum=2.436;ClippingRankSum=0.000;DP=53;ExcessHet=3.0103;FS=7.245;MLEAC=2;MLEAF=1.00;MQ=44.42;MQRankSum=-6.927;QD=25.69;ReadPosRankSum=1.387;SOR=0.702	GT:AD:DP:GQ:PL	1/1:2,48:50:99:1322,130,0
2R	21868492	.	T	C	2237.77	.	AC=2;AF=1.00;AN=2;DP=51;ExcessHet=3.0103;FS=0.000;MLEAC=2;MLEAF=1.00;MQ=44.43;QD=34.31;SOR=0.994	GT:AD:DP:GQ:PL	1/1:0,51:51:99:2266,154,0
2R	21868619	.	G	T	1601.77	.	AC=2;AF=1.00;AN=2;DP=59;ExcessHet=3.0103;FS=0.000;MLEAC=2;MLEAF=1.00;MQ=43.93;QD=27.15;SOR=1.532	GT:AD:DP:GQ:PL	1/1:0,59:59:99:1630,177,0
2R	21868788	.	G	GCAT	2684.73	.	AC=2;AF=1.00;AN=2;DP=61;ExcessHet=3.0103;FS=0.000;MLEAC=2;MLEAF=1.00;MQ=44.00;QD=30.26;SOR=0.865	GT:AD:DP:GQ:PL	1/1:0,61:61:99:2722,184,0
2R	21868991	.	T	C	3052.77	.	AC=2;AF=1.00;AN=2;DP=68;ExcessHet=3.0103;FS=0.000;MLEAC=2;MLEAF=1.00;MQ=44.13;QD=28.23;SOR=0.752	GT:AD:DP:GQ:PL	1/1:0,68:68:99:3081,211,0
2R	21868999	.	G	T	3121.77	.	AC=2;AF=1.00;AN=2;DP=69;ExcessHet=3.0103;FS=0.000;MLEAC=2;MLEAF=1.00;MQ=44.13;QD=30.94;SOR=0.722	GT:AD:DP:GQ:PL	1/1:0,69:69:99:3150,211,0
2R	21869010	.	G	A	3031.77	.	AC=2;AF=1.00;AN=2;DP=67;ExcessHet=3.0103;FS=0.000;MLEAC=2;MLEAF=1.00;MQ=44.11;QD=30.84;SOR=0.849	GT:AD:DP:GQ:PL	1/1:0,67:67:99:3060,205,0
2R	21869016	.	A	C	3076.77	.	AC=2;AF=1.00;AN=2;DP=69;ExcessHet=3.0103;FS=0.000;MLEAC=2;MLEAF=1.00;MQ=44.10;QD=28.30;SOR=0.844	GT:AD:DP:GQ:PL	1/1:0,69:69:99:3105,208,0
2R	21869017	.	A	G	3076.77	.	AC=2;AF=1.00;AN=2;DP=68;ExcessHet=3.0103;FS=0.000;MLEAC=2;MLEAF=1.00;MQ=44.11;QD=29.21;SOR=0.814	GT:AD:DP:GQ:PL	1/1:0,68:68:99:3105,208,0
2R	21869048	.	TA	T	3349.73	.	AC=2;AF=1.00;AN=2;DP=77;ExcessHet=3.0103;FS=0.000;MLEAC=2;MLEAF=1.00;MQ=43.86;QD=32.86;SOR=0.920	GT:AD:DP:GQ:PL	1/1:0,76:76:99:3387,229,0
2R	21869050	.	T	G	3358.77	.	AC=2;AF=1.00;AN=2;DP=76;ExcessHet=3.0103;FS=0.000;MLEAC=2;MLEAF=1.00;MQ=43.86;QD=27.83;SOR=0.920	GT:AD:DP:GQ:PL	1/1:0,76:76:99:3387,229,0
2R	21869094	.	C	T	2959.77	.	AC=2;AF=1.00;AN=2;DP=70;ExcessHet=3.0103;FS=0.000;MLEAC=2;MLEAF=1.00;MQ=43.69;QD=28.56;SOR=0.811	GT:AD:DP:GQ:PL	1/1:0,70:70:99:2988,217,0
2R	21869115	.	T	C	2862.77	.	AC=2;AF=1.00;AN=2;DP=69;ExcessHet=3.0103;FS=0.000;MLEAC=2;MLEAF=1.00;MQ=43.68;QD=29.11;SOR=0.910	GT:AD:DP:GQ:PL	1/1:0,69:69:99:2891,208,0
2R	21869234	.	G	A	3475.77	.	AC=2;AF=1.00;AN=2;DP=80;ExcessHet=3.0103;FS=0.000;MLEAC=2;MLEAF=1.00;MQ=44.00;QD=27.05;SOR=1.096	GT:AD:DP:GQ:PL	1/1:0,80:80:99:3504,244,0
2R	21869243	.	T	C	3387.77	.	AC=2;AF=1.00;AN=2;DP=78;ExcessHet=3.0103;FS=0.000;MLEAC=2;MLEAF=1.00;MQ=44.00;QD=29.43;SOR=0.976	GT:AD:DP:GQ:PL	1/1:0,78:78:99:3416,235,0
2R	21869365	.	C	T	1878.77	.	AC=2;AF=1.00;AN=2;DP=69;ExcessHet=3.0103;FS=0.000;MLEAC=2;MLEAF=1.00;MQ=44.00;QD=27.23;SOR=0.980	GT:AD:DP:GQ:PL	1/1:0,69:69:99:1907,207,0
2R	21869540	.	C	A	1714.77	.	AC=2;AF=1.00;AN=2;DP=64;ExcessHet=3.0103;FS=0.000;MLEAC=2;MLEAF=1.00;MQ=43.80;QD=27.22;SOR=0.859	GT:AD:DP:GQ:PL	1/1:0,63:63:99:1743,189,0
2R	21869891	.	C	A	2015.77	.	AC=2;AF=1.00;AN=2;DP=45;ExcessHet=3.0103;FS=0.000;MLEAC=2;MLEAF=1.00;MQ=44.00;QD=32.29;SOR=0.829	GT:AD:DP:GQ:PL	1/1:0,45:45:99:2044,141,0
2R	21869895	.	G	C	2015.77	.	AC=2;AF=1.00;AN=2;DP=46;ExcessHet=3.0103;FS=0.000;MLEAC=2;MLEAF=1.00;MQ=44.00;QD=27.95;SOR=0.693	GT:AD:DP:GQ:PL	1/1:0,46:46:99:2044,141,0
2R	21869936	.	A	G	1952.77	.	AC=2;AF=1.00;AN=2;DP=46;ExcessHet=3.0103;FS=0.000;MLEAC=2;MLEAF=1.00;MQ=44.00;QD=28.28;SOR=1.085	GT:AD:DP:GQ:PL	1/1:0,46:46:99:1981,138,0
2R	21869945	.	C	T	1961.77	.	AC=2;AF=1.00;AN=2;DP=44;ExcessHet=3.0103;FS=0.000;MLEAC=2;MLEAF=1.00;MQ=44.00;QD=29.35;SOR=1.105	GT:AD:DP:GQ:PL	1/1:0,44:44:99:1990,138,0
2R	21870457	.	G	A	1965.77	.	AC=2;AF=1.00;AN=2;DP=47;ExcessHet=3.0103;FS=0.000;MLEAC=2;MLEAF=1.00;MQ=43.52;QD=32.17;SOR=0.780	GT:AD:DP:GQ:PL	1/1:0,46:46:99:1994,144,0
2R	21870465	.	T	C	1677.77	.	AC=2;AF=1.00;AN=2;DP=37;ExcessHet=3.0103;FS=0.000;MLEAC=2;MLEAF=1.00;MQ=43.50;QD=28.61;SOR=0.927	GT:AD:DP:GQ:PL	1/1:0,36:36:99:1706,117,0
2R	21870466	.	A	G	1646.77	.	AC=2;AF=1.00;AN=2;DP=37;ExcessHet=3.0103;FS=0.000;MLEAC=2;MLEAF=1.00;MQ=43.50;QD=32.76;SOR=0.927	GT:AD:DP:GQ:PL	1/1:0,36:36:99:1675,114,0
2R	21870479	.	C	T	1585.77	.	AC=2;AF=1.00;AN=2;DP=38;ExcessHet=3.0103;FS=0.000;MLEAC=2;MLEAF=1.00;MQ=43.46;QD=29.72;SOR=0.859	GT:AD:DP:GQ:PL	1/1:0,37:37:99:1614,111,0
2R	21870646	.	A	G	1890.77	.	AC=2;AF=1.00;AN=2;DP=46;ExcessHet=3.0103;FS=0.000;MLEAC=2;MLEAF=1.00;MQ=41.91;QD=34.38;SOR=0.874	GT:AD:DP:GQ:PL	1/1:0,46:46:99:1919,138,0
2R	21870664	.	T	A	2069.77	.	AC=2;AF=1.00;AN=2;DP=46;ExcessHet=3.0103;FS=0.000;MLEAC=2;MLEAF=1.00;MQ=41.90;QD=29.92;SOR=0.780	GT:AD:DP:GQ:PL	1/1:0,46:46:99:2098,144,0
2R	21870675	.	C	T	1951.77	.	AC=2;AF=1.00;AN=2;DP=44;ExcessHet=3.0103;FS=0.000;MLEAC=2;MLEAF=1.00;MQ=41.71;QD=26.72;SOR=0.883	GT:AD:DP:GQ:PL	1/1:0,44:44:99:1980,132,0
2R	21870683	.	AAG	A	1942.73	.	AC=2;AF=1.00;AN=2;DP=44;ExcessHet=3.0103;FS=0.000;MLEAC=2;MLEAF=1.00;MQ=41.66;QD=27.29;SOR=0.990	GT:AD:DP:GQ:PL	1/1:0,44:44:99:1980,132,0
2R	21870706	.	T	G	1996.77	.	AC=2;AF=1.00;AN=2;DP=42;ExcessHet=3.0103;FS=0.000;MLEAC=2;MLEAF=1.00;MQ=41.82;QD=31.44;SOR=1.127	GT:AD:DP:GQ:PL	1/1:0,42:42:99:2025,135,0
2R	21870710	.	G	GGAGGGGTATGAC	2106.73	.	AC=2;AF=1.00;AN=2;DP=43;ExcessHet=3.0103;FS=0.000;MLEAC=2;MLEAF=1.00;MQ=41.84;QD=30.05;SOR=1.179	GT:AD:DP:GQ:PL	1/1:0,43:43:99:2144,144,0
2R	21870722	.	A	G	1871.77	.	AC=2;AF=1.00;AN=2;DP=44;ExcessHet=3.0103;FS=0.000;MLEAC=2;MLEAF=1.00;MQ=42.69;QD=33.21;SOR=1.105	GT:AD:DP:GQ:PL	1/1:0,44:44:99:1900,132,0
2R	21870753	.	C	G	1260.77	.	AC=2;AF=1.00;AN=2;DP=50;ExcessHet=3.0103;FS=0.000;MLEAC=2;MLEAF=1.00;MQ=43.83;QD=26.27;SOR=0.866	GT:AD:DP:GQ:PL	1/1:0,48:48:99:1289,144,0
2R	21870808	.	A	G	1222.77	.	AC=2;AF=1.00;AN=2;DP=45;ExcessHet=3.0103;FS=0.000;MLEAC=2;MLEAF=1.00;MQ=44.33;QD=27.17;SOR=0.737	GT:AD:DP:GQ:PL	1/1:0,45:45:99:1251,135,0
2R	21870823	.	A	T	1223.77	.	AC=2;AF=1.00;AN=2;DP=45;ExcessHet=3.0103;FS=0.000;MLEAC=2;MLEAF=1.00;MQ=44.22;QD=27.19;SOR=0.929	GT:AD:DP:GQ:PL	1/1:0,45:45:99:1252,135,0
2R	21870843	.	A	C	1188.77	.	AC=2;AF=1.00;AN=2;DP=44;ExcessHet=3.0103;FS=0.000;MLEAC=2;MLEAF=1.00;MQ=44.06;QD=27.02;SOR=1.105	GT:AD:DP:GQ:PL	1/1:0,44:44:99:1217,132,0
2R	21870857	.	G	T	1890.77	.	AC=2;AF=1.00;AN=2;DP=43;ExcessHet=3.0103;FS=0.000;MLEAC=2;MLEAF=1.00;MQ=44.06;QD=34.71;SOR=1.179	GT:AD:DP:GQ:PL	1/1:0,43:43:99:1919,129,0
2R	21870861	.	A	ATCAAGT	2178.73	.	AC=2;AF=1.00;AN=2;DP=44;ExcessHet=3.0103;FS=0.000;MLEAC=2;MLEAF=1.00;MQ=44.01;QD=31.61;SOR=1.230	GT:AD:DP:GQ:PL	1/1:0,44:44:99:2216,151,0
2R	21870865	.	A	G	2053.77	.	AC=2;AF=1.00;AN=2;DP=46;ExcessHet=3.0103;FS=0.000;MLEAC=2;MLEAF=1.00;MQ=43.08;QD=26.58;SOR=1.085	GT:AD:DP:GQ:PL	1/1:0,46:46:99:2082,141,0
2R	21870883	.	A	T	2154.77	.	AC=2;AF=1.00;AN=2;DP=49;ExcessHet=3.0103;FS=0.000;MLEAC=2;MLEAF=1.00;MQ=41.62;QD=29.34;SOR=0.693	GT:AD:DP:GQ:PL	1/1:0,48:48:99:2183,150,0
2R	21870891	.	A	G	2191.77	.	AC=2;AF=1.00;AN=2;DP=51;ExcessHet=3.0103;FS=0.000;MLEAC=2;MLEAF=1.00;MQ=41.79;QD=29.47;SOR=0.773	GT:AD:DP:GQ:PL	1/1:0,50:50:99:2220,153,0
2R	21870936	.	T	A	1300.77	.	AC=2;AF=1.00;AN=2;DP=49;ExcessHet=3.0103;FS=0.000;MLEAC=2;MLEAF=1.00;MQ=42.21;QD=27.10;SOR=0.866	GT:AD:DP:GQ:PL	1/1:0,48:48:99:1329,144,0
2R	21870985	.	T	A	2884.77	.	AC=2;AF=1.00;AN=2;DP=67;ExcessHet=3.0103;FS=0.000;MLEAC=2;MLEAF=1.00;MQ=42.83;QD=29.04;SOR=0.784	GT:AD:DP:GQ:PL	1/1:0,67:67:99:2913,202,0
2R	21870994	.	T	A	3049.77	.	AC=2;AF=1.00;AN=2;DP=71;ExcessHet=3.0103;FS=0.000;MLEAC=2;MLEAF=1.00;MQ=42.87;QD=26.05;SOR=0.904	GT:AD:DP:GQ:PL	1/1:0,71:71:99:3078,217,0
2R	21871024	.	C	A	2781.77	.	AC=2;AF=1.00;AN=2;DP=65;ExcessHet=3.0103;FS=0.000;MLEAC=2;MLEAF=1.00;MQ=42.99;QD=27.60;SOR=0.854	GT:AD:DP:GQ:PL	1/1:0,65:65:99:2810,196,0
2R	21871042	.	T	C	2740.77	.	AC=2;AF=1.00;AN=2;DP=61;ExcessHet=3.0103;FS=0.000;MLEAC=2;MLEAF=1.00;MQ=43.06;QD=36.45;SOR=0.725	GT:AD:DP:GQ:PL	1/1:0,61:61:99:2769,187,0
2R	21871065	.	G	T	2728.77	.	AC=2;AF=1.00;AN=2;DP=63;ExcessHet=3.0103;FS=0.000;MLEAC=2;MLEAF=1.00;MQ=43.02;QD=31.09;SOR=0.724	GT:AD:DP:GQ:PL	1/1:0,63:63:99:2757,190,0
2R	21871099	.	G	T	1376.77	.	AC=2;AF=1.00;AN=2;DP=54;ExcessHet=3.0103;FS=0.000;MLEAC=2;MLEAF=1.00;MQ=42.91;QD=25.98;SOR=0.981	GT:AD:DP:GQ:PL	1/1:0,53:53:99:1405,158,0
2R	21871171	.	CTT	C	1434.73	.	AC=2;AF=1.00;AN=2;DP=37;ExcessHet=3.0103;FS=0.000;MLEAC=2;MLEAF=1.00;MQ=43.16;QD=31.96;SOR=1.244	GT:AD:DP:GQ:PL	1/1:0,34:34:99:1472,102,0
2R	21871188	.	C	A	1674.77	.	AC=2;AF=1.00;AN=2;DP=41;ExcessHet=3.0103;FS=0.000;MLEAC=2;MLEAF=1.00;MQ=43.20;QD=32.54;SOR=1.206	GT:AD:DP:GQ:PL	1/1:0,41:41:99:1703,126,0
2R	21871229	.	G	GT	1391.73	.	AC=2;AF=1.00;AN=2;DP=49;ExcessHet=3.0103;FS=0.000;MLEAC=2;MLEAF=1.00;MQ=43.24;QD=28.40;SOR=1.007	GT:AD:DP:GQ:PL	1/1:0,49:49:99:1429,147,0
2R	21871401	.	T	A	1654.77	.	AC=2;AF=1.00;AN=2;DP=62;ExcessHet=3.0103;FS=0.000;MLEAC=2;MLEAF=1.00;MQ=43.23;QD=27.13;SOR=0.725	GT:AD:DP:GQ:PL	1/1:0,61:61:99:1683,183,0
2R	21871467	.	T	A	2340.77	.	AC=2;AF=1.00;AN=2;DP=54;ExcessHet=3.0103;FS=0.000;MLEAC=2;MLEAF=1.00;MQ=42.24;QD=30.56;SOR=0.730	GT:AD:DP:GQ:PL	1/1:0,53:53:99:2369,160,0
2R	21871468	.	C	T	2340.77	.	AC=2;AF=1.00;AN=2;DP=54;ExcessHet=3.0103;FS=0.000;MLEAC=2;MLEAF=1.00;MQ=42.24;QD=29.35;SOR=0.730	GT:AD:DP:GQ:PL	1/1:0,53:53:99:2369,160,0
2R	21871483	.	A	AATT	2302.73	.	AC=2;AF=1.00;AN=2;DP=54;ExcessHet=3.0103;FS=0.000;MLEAC=2;MLEAF=1.00;MQ=41.96;QD=32.51;SOR=0.770	GT:AD:DP:GQ:PL	1/1:0,52:52:99:2340,156,0
2R	21871485	.	G	A	2311.77	.	AC=2;AF=1.00;AN=2;DP=52;ExcessHet=3.0103;FS=0.000;MLEAC=2;MLEAF=1.00;MQ=41.92;QD=30.00;SOR=0.813	GT:AD:DP:GQ:PL	1/1:0,51:51:99:2340,157,0
2R	21871514	.	A	T	1666.77	.	AC=2;AF=1.00;AN=2;DP=40;ExcessHet=3.0103;FS=0.000;MLEAC=2;MLEAF=1.00;MQ=41.03;QD=31.39;SOR=0.743	GT:AD:DP:GQ:PL	1/1:0,39:39:99:1695,117,0
2R	21871522	.	G	C	1591.77	.	AC=2;AF=1.00;AN=2;DP=36;ExcessHet=3.0103;FS=0.000;MLEAC=2;MLEAF=1.00;MQ=40.82;QD=30.92;SOR=0.804	GT:AD:DP:GQ:PL	1/1:0,36:36:99:1620,108,0
2R	21871528	.	T	G	1494.77	.	AC=2;AF=1.00;AN=2;DP=34;ExcessHet=3.0103;FS=0.000;MLEAC=2;MLEAF=1.00;MQ=40.72;QD=31.35;SOR=1.085	GT:AD:DP:GQ:PL	1/1:0,34:34:99:1523,102,0
2R	21871540	.	T	TATGTTTTTATGCGATGTATATTTTATGTC	1612.73	.	AC=2;AF=1.00;AN=2;DP=32;ExcessHet=3.0103;FS=0.000;MLEAC=2;MLEAF=1.00;MQ=40.75;QD=33.61;SOR=1.688	GT:AD:DP:GQ:PL	1/1:0,29:29:99:1650,110,0
2R	21871576	.	T	G	1340.77	.	AC=2;AF=1.00;AN=2;DP=30;ExcessHet=3.0103;FS=0.000;MLEAC=2;MLEAF=1.00;MQ=41.83;QD=27.47;SOR=1.765	GT:AD:DP:GQ:PL	1/1:0,30:30:93:1369,93,0
2R	21871580	.	A	T	1304.77	.	AC=2;AF=1.00;AN=2;DP=30;ExcessHet=3.0103;FS=0.000;MLEAC=2;MLEAF=1.00;MQ=41.93;QD=31.63;SOR=1.765	GT:AD:DP:GQ:PL	1/1:0,30:30:90:1333,90,0
2R	21871618	.	C	T	954.77	.	AC=2;AF=1.00;AN=2;DP=35;ExcessHet=3.0103;FS=0.000;MLEAC=2;MLEAF=1.00;MQ=42.99;QD=27.28;SOR=2.115	GT:AD:DP:GQ:PL	1/1:0,35:35:99:983,105,0
2R	21871725	.	G	C	756.77	.	AC=2;AF=1.00;AN=2;DP=29;ExcessHet=3.0103;FS=0.000;MLEAC=2;MLEAF=1.00;MQ=42.93;QD=26.10;SOR=1.460	GT:AD:DP:GQ:PL	1/1:0,29:29:87:785,87,0
2R	21871744	.	A	G	1286.77	.	AC=2;AF=1.00;AN=2;BaseQRankSum=1.235;ClippingRankSum=0.000;DP=32;ExcessHet=3.0103;FS=5.051;MLEAC=2;MLEAF=1.00;MQ=42.88;MQRankSum=2.053;QD=27.75;ReadPosRankSum=1.706;SOR=1.712	GT:AD:DP:GQ:PL	1/1:1,31:32:51:1315,51,0
2R	21871745	.	C	G	1286.77	.	AC=2;AF=1.00;AN=2;DP=30;ExcessHet=3.0103;FS=0.000;MLEAC=2;MLEAF=1.00;MQ=43.05;QD=35.68;SOR=2.019	GT:AD:DP:GQ:PL	1/1:0,30:30:51:1315,51,0
2R	21871806	.	C	T	694.77	.	AC=2;AF=1.00;AN=2;DP=26;ExcessHet=3.0103;FS=0.000;MLEAC=2;MLEAF=1.00;MQ=42.98;QD=26.72;SOR=1.220	GT:AD:DP:GQ:PL	1/1:0,26:26:78:723,78,0
2R	21871823	.	A	G	756.77	.	AC=2;AF=1.00;AN=2;DP=29;ExcessHet=3.0103;FS=0.000;MLEAC=2;MLEAF=1.00;MQ=43.09;QD=26.10;SOR=0.906	GT:AD:DP:GQ:PL	1/1:0,29:29:87:785,87,0
2R	21871890	.	G	A	1502.77	.	AC=2;AF=1.00;AN=2;DP=35;ExcessHet=3.0103;FS=0.000;MLEAC=2;MLEAF=1.00;MQ=43.36;QD=33.35;SOR=1.483	GT:AD:DP:GQ:PL	1/1:0,35:35:99:1531,105,0
2R	21871897	.	A	C	1411.77	.	AC=2;AF=1.00;AN=2;DP=32;ExcessHet=3.0103;FS=0.000;MLEAC=2;MLEAF=1.00;MQ=43.39;QD=28.00;SOR=1.681	GT:AD:DP:GQ:PL	1/1:0,32:32:96:1440,96,0
2R	21871922	.	G	C	879.77	.	AC=2;AF=1.00;AN=2;DP=34;ExcessHet=3.0103;FS=0.000;MLEAC=2;MLEAF=1.00;MQ=43.43;QD=25.88;SOR=1.085	GT:AD:DP:GQ:PL	1/1:0,34:34:99:908,102,0
2R	21872055	.	A	G	530.77	.	AC=2;AF=1.00;AN=2;DP=20;ExcessHet=3.0103;FS=0.000;MLEAC=2;MLEAF=1.00;MQ=43.85;QD=26.54;SOR=2.093	GT:AD:DP:GQ:PL	1/1:0,20:20:60:559,60,0
2R	21872112	.	C	A	934.77	.	AC=2;AF=1.00;AN=2;BaseQRankSum=0.776;ClippingRankSum=0.000;DP=38;ExcessHet=3.0103;FS=3.245;MLEAC=2;MLEAF=1.00;MQ=43.92;MQRankSum=0.000;QD=24.60;ReadPosRankSum=-0.270;SOR=0.477	GT:AD:DP:GQ:PL	1/1:1,37:38:87:963,87,0
2R	21872461	.	G	T	2697.77	.	AC=2;AF=1.00;AN=2;DP=60;ExcessHet=3.0103;FS=0.000;MLEAC=2;MLEAF=1.00;MQ=44.00;QD=28.53;SOR=0.831	GT:AD:DP:GQ:PL	1/1:0,60:60:99:2726,184,0
2R	21872465	.	T	C	2789.77	.	AC=2;AF=1.00;AN=2;DP=64;ExcessHet=3.0103;FS=0.000;MLEAC=2;MLEAF=1.00;MQ=44.00;QD=26.63;SOR=0.966	GT:AD:DP:GQ:PL	1/1:0,64:64:99:2818,193,0
2R	21872581	.	G	A	1689.77	.	AC=2;AF=1.00;AN=2;DP=63;ExcessHet=3.0103;FS=0.000;MLEAC=2;MLEAF=1.00;MQ=44.00;QD=26.82;SOR=0.933	GT:AD:DP:GQ:PL	1/1:0,63:63:99:1718,189,0
2R	21872666	.	C	A	1734.77	.	AC=2;AF=1.00;AN=2;DP=66;ExcessHet=3.0103;FS=0.000;MLEAC=2;MLEAF=1.00;MQ=43.89;QD=26.69;SOR=0.854	GT:AD:DP:GQ:PL	1/1:0,65:65:99:1763,194,0
2R	21872877	.	A	G	3135.77	.	AC=2;AF=1.00;AN=2;DP=68;ExcessHet=3.0103;FS=0.000;MLEAC=2;MLEAF=1.00;MQ=44.00;QD=25.72;SOR=0.949	GT:AD:DP:GQ:PL	1/1:0,68:68:99:3164,214,0
2R	21872885	.	G	A	3157.77	.	AC=2;AF=1.00;AN=2;DP=71;ExcessHet=3.0103;FS=0.000;MLEAC=2;MLEAF=1.00;MQ=44.00;QD=31.42;SOR=0.904	GT:AD:DP:GQ:PL	1/1:0,71:71:99:3186,214,0
2R	21872907	.	A	G	2869.77	.	AC=2;AF=1.00;AN=2;DP=65;ExcessHet=3.0103;FS=0.000;MLEAC=2;MLEAF=1.00;MQ=44.00;QD=28.69;SOR=1.078	GT:AD:DP:GQ:PL	1/1:0,65:65:99:2898,199,0
2R	21873016	.	T	A	1645.77	.	AC=2;AF=1.00;AN=2;DP=61;ExcessHet=3.0103;FS=0.000;MLEAC=2;MLEAF=1.00;MQ=43.97;QD=26.98;SOR=0.793	GT:AD:DP:GQ:PL	1/1:0,61:61:99:1674,182,0
2R	21873063	.	T	G	1523.77	.	AC=2;AF=1.00;AN=2;DP=60;ExcessHet=3.0103;FS=0.000;MLEAC=2;MLEAF=1.00;MQ=43.97;QD=25.40;SOR=0.986	GT:AD:DP:GQ:PL	1/1:0,60:60:99:1552,178,0
2R	21873124	.	G	T	1539.77	.	AC=2;AF=1.00;AN=2;DP=55;ExcessHet=3.0103;FS=0.000;MLEAC=2;MLEAF=1.00;MQ=43.96;QD=28.00;SOR=0.884	GT:AD:DP:GQ:PL	1/1:0,55:55:99:1568,165,0
2R	21873169	.	A	G	1417.77	.	AC=2;AF=1.00;AN=2;DP=53;ExcessHet=3.0103;FS=0.000;MLEAC=2;MLEAF=1.00;MQ=43.96;QD=26.75;SOR=0.892	GT:AD:DP:GQ:PL	1/1:0,53:53:99:1446,158,0
2R	21873370	.	C	T	1484.77	.	AC=2;AF=1.00;AN=2;DP=58;ExcessHet=3.0103;FS=0.000;MLEAC=2;MLEAF=1.00;MQ=43.86;QD=26.51;SOR=0.765	GT:AD:DP:GQ:PL	1/1:0,56:56:99:1513,167,0
2R	21873499	.	TACC	T	2868.73	.	AC=2;AF=1.00;AN=2;DP=65;ExcessHet=3.0103;FS=0.000;MLEAC=2;MLEAF=1.00;MQ=43.43;QD=31.28;SOR=0.822	GT:AD:DP:GQ:PL	1/1:0,64:64:99:2906,196,0
2R	21873503	.	TC	T	2868.73	.	AC=2;AF=1.00;AN=2;DP=65;ExcessHet=3.0103;FS=0.000;MLEAC=2;MLEAF=1.00;MQ=43.40;QD=24.96;SOR=0.854	GT:AD:DP:GQ:PL	1/1:0,65:65:99:2906,196,0
2R	21873542	.	GA	G	1376.73	.	AC=2;AF=1.00;AN=2;DP=52;ExcessHet=3.0103;FS=0.000;MLEAC=2;MLEAF=1.00;MQ=43.05;QD=28.68;SOR=0.776	GT:AD:DP:GQ:PL	1/1:0,48:48:99:1414,144,0
2R	21873558	.	A	T	1439.77	.	AC=2;AF=1.00;AN=2;DP=54;ExcessHet=3.0103;FS=0.000;MLEAC=2;MLEAF=1.00;MQ=43.05;QD=26.66;SOR=0.846	GT:AD:DP:GQ:PL	1/1:0,54:54:99:1468,162,0
2R	21873576	.	C	A	2819.77	.	AC=2;AF=1.00;AN=2;DP=64;ExcessHet=3.0103;FS=0.000;MLEAC=2;MLEAF=1.00;MQ=43.32;QD=31.38;SOR=0.822	GT:AD:DP:GQ:PL	1/1:0,64:64:99:2848,193,0
2R	21873577	.	C	T	2819.77	.	AC=2;AF=1.00;AN=2;DP=63;ExcessHet=3.0103;FS=0.000;MLEAC=2;MLEAF=1.00;MQ=43.31;QD=34.20;SOR=0.859	GT:AD:DP:GQ:PL	1/1:0,63:63:99:2848,193,0
2R	21873580	.	T	C	2788.77	.	AC=2;AF=1.00;AN=2;DP=62;ExcessHet=3.0103;FS=0.000;MLEAC=2;MLEAF=1.00;MQ=43.30;QD=31.76;SOR=0.899	GT:AD:DP:GQ:PL	1/1:0,62:62:99:2817,190,0
2R	21873595	.	T	C	2568.77	.	AC=2;AF=1.00;AN=2;DP=58;ExcessHet=3.0103;FS=0.000;MLEAC=2;MLEAF=1.00;MQ=43.30;QD=26.49;SOR=0.914	GT:AD:DP:GQ:PL	1/1:0,58:58:99:2597,175,0
2R	21873598	.	C	T	2658.77	.	AC=2;AF=1.00;AN=2;DP=57;ExcessHet=3.0103;FS=0.000;MLEAC=2;MLEAF=1.00;MQ=43.29;QD=29.87;SOR=0.960	GT:AD:DP:GQ:PL	1/1:0,57:57:99:2687,181,0
2R	21873601	.	G	A	2728.77	.	AC=2;AF=1.00;AN=2;DP=60;ExcessHet=3.0103;FS=0.000;MLEAC=2;MLEAF=1.00;MQ=43.33;QD=33.28;SOR=1.071	GT:AD:DP:GQ:PL	1/1:0,60:60:99:2757,187,0
2R	21873606	.	A	G	2834.77	.	AC=2;AF=1.00;AN=2;DP=65;ExcessHet=3.0103;FS=0.000;MLEAC=2;MLEAF=1.00;MQ=43.38;QD=31.99;SOR=1.162	GT:AD:DP:GQ:PL	1/1:0,65:65:99:2863,196,0
2R	21873671	.	C	T	1624.77	.	AC=2;AF=1.00;AN=2;BaseQRankSum=0.211;ClippingRankSum=0.000;DP=63;ExcessHet=3.0103;FS=0.000;MLEAC=2;MLEAF=1.00;MQ=43.66;MQRankSum=-0.418;QD=25.79;ReadPosRankSum=-0.633;SOR=0.385	GT:AD:DP:GQ:PL	1/1:1,62:63:99:1653,161,0
2R	21873888	.	A	C	2533.77	.	AC=2;AF=1.00;AN=2;DP=58;ExcessHet=3.0103;FS=0.000;MLEAC=2;MLEAF=1.00;MQ=43.76;QD=30.07;SOR=1.733	GT:AD:DP:GQ:PL	1/1:0,58:58:99:2562,175,0
2R	21873889	.	C	A	2533.77	.	AC=2;AF=1.00;AN=2;DP=57;ExcessHet=3.0103;FS=0.000;MLEAC=2;MLEAF=1.00;MQ=43.76;QD=34.31;SOR=1.692	GT:AD:DP:GQ:PL	1/1:0,57:57:99:2562,175,0
2R	21873932	.	TAAAA	T	2165.73	.	AC=2;AF=1.00;AN=2;DP=59;ExcessHet=3.0103;FS=0.000;MLEAC=2;MLEAF=1.00;MQ=43.67;QD=30.18;SOR=0.976	GT:AD:DP:GQ:PL	1/1:0,51:51:99:2203,160,0
2R	21873955	.	G	C	2353.77	.	AC=2;AF=1.00;AN=2;DP=56;ExcessHet=3.0103;FS=0.000;MLEAC=2;MLEAF=1.00;MQ=43.61;QD=32.17;SOR=1.061	GT:AD:DP:GQ:PL	1/1:0,55:55:99:2382,168,0
2R	21874120	.	GC	G	1326.73	.	AC=2;AF=1.00;AN=2;DP=49;ExcessHet=3.0103;FS=0.000;MLEAC=2;MLEAF=1.00;MQ=43.65;QD=28.23;SOR=0.823	GT:AD:DP:GQ:PL	1/1:0,47:47:99:1364,141,0
2R	21874169	.	T	C	1271.77	.	AC=2;AF=1.00;AN=2;DP=49;ExcessHet=3.0103;FS=0.000;MLEAC=2;MLEAF=1.00;MQ=43.45;QD=25.95;SOR=0.733	GT:AD:DP:GQ:PL	1/1:0,49:49:99:1300,146,0
2R	21874206	.	T	C	1324.77	.	AC=2;AF=1.00;AN=2;DP=49;ExcessHet=3.0103;FS=0.000;MLEAC=2;MLEAF=1.00;MQ=43.43;QD=27.04;SOR=0.818	GT:AD:DP:GQ:PL	1/1:0,49:49:99:1353,147,0
2R	21874342	.	T	C	1413.77	.	AC=2;AF=1.00;AN=2;BaseQRankSum=1.667;ClippingRankSum=0.000;DP=57;ExcessHet=3.0103;FS=3.579;MLEAC=2;MLEAF=1.00;MQ=43.11;MQRankSum=-0.656;QD=24.80;ReadPosRankSum=1.917;SOR=0.689	GT:AD:DP:GQ:PL	1/1:1,56:57:99:1442,159,0
2R	21874430	.	G	T	1547.77	.	AC=2;AF=1.00;AN=2;DP=59;ExcessHet=3.0103;FS=0.000;MLEAC=2;MLEAF=1.00;MQ=41.73;QD=26.23;SOR=0.871	GT:AD:DP:GQ:PL	1/1:0,59:59:99:1576,176,0
2R	21874458	.	A	ATATG	3157.73	.	AC=2;AF=1.00;AN=2;DP=70;ExcessHet=3.0103;FS=0.000;MLEAC=2;MLEAF=1.00;MQ=40.80;QD=31.79;SOR=1.011	GT:AD:DP:GQ:PL	1/1:0,70:70:99:3195,214,0
2R	21874467	.	G	A	3211.77	.	AC=2;AF=1.00;AN=2;DP=71;ExcessHet=3.0103;FS=0.000;MLEAC=2;MLEAF=1.00;MQ=40.75;QD=29.68;SOR=1.117	GT:AD:DP:GQ:PL	1/1:0,71:71:99:3240,217,0
2R	21874468	.	G	A	3166.77	.	AC=2;AF=1.00;AN=2;DP=71;ExcessHet=3.0103;FS=0.000;MLEAC=2;MLEAF=1.00;MQ=40.75;QD=27.35;SOR=1.117	GT:AD:DP:GQ:PL	1/1:0,71:71:99:3195,214,0
2R	21874481	.	C	T	3121.77	.	AC=2;AF=1.00;AN=2;DP=69;ExcessHet=3.0103;FS=0.000;MLEAC=2;MLEAF=1.00;MQ=40.44;QD=30.45;SOR=1.211	GT:AD:DP:GQ:PL	1/1:0,69:69:99:3150,211,0
2R	21874491	.	T	A	2851.77	.	AC=2;AF=1.00;AN=2;DP=64;ExcessHet=3.0103;FS=0.000;MLEAC=2;MLEAF=1.00;MQ=40.05;QD=28.10;SOR=1.044	GT:AD:DP:GQ:PL	1/1:0,64:64:99:2880,193,0
2R	21874495	.	G	T	2941.77	.	AC=2;AF=1.00;AN=2;DP=62;ExcessHet=3.0103;FS=0.000;MLEAC=2;MLEAF=1.00;MQ=39.95;QD=34.10;SOR=1.143	GT:AD:DP:GQ:PL	1/1:0,62:62:99:2970,199,0
2R	21874499	.	C	T	2896.77	.	AC=2;AF=1.00;AN=2;DP=63;ExcessHet=3.0103;FS=0.000;MLEAC=2;MLEAF=1.00;MQ=39.90;QD=26.64;SOR=1.092	GT:AD:DP:GQ:PL	1/1:0,63:63:99:2925,196,0
2R	21874516	.	TTGCCTTGTATATTC	T	2572.73	.	AC=2;AF=1.00;AN=2;DP=55;ExcessHet=3.0103;FS=0.000;MLEAC=2;MLEAF=1.00;MQ=39.52;QD=29.98;SOR=1.159	GT:AD:DP:GQ:PL	1/1:0,55:55:99:2610,175,0
2R	21874548	.	T	TG	2752.73	.	AC=2;AF=1.00;AN=2;DP=60;ExcessHet=3.0103;FS=0.000;MLEAC=2;MLEAF=1.00;MQ=39.78;QD=30.59;SOR=0.986	GT:AD:DP:GQ:PL	1/1:0,60:60:99:2790,187,0
2R	21874549	.	T	A	2761.77	.	AC=2;AF=1.00;AN=2;DP=58;ExcessHet=3.0103;FS=0.000;MLEAC=2;MLEAF=1.00;MQ=39.70;QD=29.47;SOR=0.836	GT:AD:DP:GQ:PL	1/1:0,58:58:99:2790,187,0
2R	21874558	.	G	A	2626.77	.	AC=2;AF=1.00;AN=2;DP=59;ExcessHet=3.0103;FS=0.000;MLEAC=2;MLEAF=1.00;MQ=39.85;QD=34.13;SOR=0.871	GT:AD:DP:GQ:PL	1/1:0,59:59:99:2655,178,0
2R	21874561	.	C	T	2716.77	.	AC=2;AF=1.00;AN=2;DP=56;ExcessHet=3.0103;FS=0.000;MLEAC=2;MLEAF=1.00;MQ=39.66;QD=31.19;SOR=0.841	GT:AD:DP:GQ:PL	1/1:0,56:56:99:2745,184,0
2R	21874572	.	C	T	2401.77	.	AC=2;AF=1.00;AN=2;DP=53;ExcessHet=3.0103;FS=0.000;MLEAC=2;MLEAF=1.00;MQ=39.75;QD=32.20;SOR=0.730	GT:AD:DP:GQ:PL	1/1:0,53:53:99:2430,163,0
2R	21874576	.	A	T	2401.77	.	AC=2;AF=1.00;AN=2;DP=53;ExcessHet=3.0103;FS=0.000;MLEAC=2;MLEAF=1.00;MQ=39.86;QD=27.67;SOR=0.730	GT:AD:DP:GQ:PL	1/1:0,53:53:99:2430,163,0
2R	21874585	.	A	T	2515.77	.	AC=2;AF=1.00;AN=2;DP=58;ExcessHet=3.0103;FS=0.000;MLEAC=2;MLEAF=1.00;MQ=40.44;QD=32.91;SOR=0.836	GT:AD:DP:GQ:PL	1/1:0,58:58:99:2544,178,0
2R	21874633	.	A	G	2509.77	.	AC=2;AF=1.00;AN=2;DP=58;ExcessHet=3.0103;FS=0.000;MLEAC=2;MLEAF=1.00;MQ=41.52;QD=33.75;SOR=0.693	GT:AD:DP:GQ:PL	1/1:0,56:56:99:2538,175,0
2R	21874648	.	C	T	2609.77	.	AC=2;AF=1.00;AN=2;DP=59;ExcessHet=3.0103;FS=0.000;MLEAC=2;MLEAF=1.00;MQ=41.91;QD=29.95;SOR=0.762	GT:AD:DP:GQ:PL	1/1:0,58:58:99:2638,178,0
2R	21874650	.	GTT	G	2572.73	.	AC=2;AF=1.00;AN=2;DP=58;ExcessHet=3.0103;FS=0.000;MLEAC=2;MLEAF=1.00;MQ=42.11;QD=29.93;SOR=0.728	GT:AD:DP:GQ:PL	1/1:0,57:57:99:2610,175,0
2R	21874653	.	T	C	2536.77	.	AC=2;AF=1.00;AN=2;DP=58;ExcessHet=3.0103;FS=0.000;MLEAC=2;MLEAF=1.00;MQ=42.11;QD=27.29;SOR=0.728	GT:AD:DP:GQ:PL	1/1:0,57:57:99:2565,172,0
2R	21874673	.	T	C	2806.77	.	AC=2;AF=1.00;AN=2;DP=63;ExcessHet=3.0103;FS=0.000;MLEAC=2;MLEAF=1.00;MQ=42.53;QD=37.69;SOR=0.693	GT:AD:DP:GQ:PL	1/1:0,62:62:99:2835,190,0
2R	21874689	.	C	A	2806.77	.	AC=2;AF=1.00;AN=2;DP=58;ExcessHet=3.0103;FS=0.000;MLEAC=2;MLEAF=1.00;MQ=42.65;QD=23.95;SOR=0.762	GT:AD:DP:GQ:PL	1/1:0,58:58:99:2835,190,0
2R	21874714	.	A	C	2626.77	.	AC=2;AF=1.00;AN=2;DP=58;ExcessHet=3.0103;FS=0.000;MLEAC=2;MLEAF=1.00;MQ=43.04;QD=30.27;SOR=0.762	GT:AD:DP:GQ:PL	1/1:0,58:58:99:2655,178,0
2R	21874715	.	G	C	2581.77	.	AC=2;AF=1.00;AN=2;DP=58;ExcessHet=3.0103;FS=0.000;MLEAC=2;MLEAF=1.00;MQ=43.04;QD=37.87;SOR=0.762	GT:AD:DP:GQ:PL	1/1:0,58:58:99:2610,175,0
2R	21875016	.	G	A	1446.77	.	AC=2;AF=1.00;AN=2;DP=57;ExcessHet=3.0103;FS=0.000;MLEAC=2;MLEAF=1.00;MQ=43.85;QD=26.30;SOR=1.371	GT:AD:DP:GQ:PL	1/1:0,55:55:99:1475,164,0
2R	21875078	.	T	G	1470.77	.	AC=2;AF=1.00;AN=2;DP=56;ExcessHet=3.0103;FS=0.000;MLEAC=2;MLEAF=1.00;MQ=43.76;QD=26.74;SOR=0.970	GT:AD:DP:GQ:PL	1/1:0,55:55:99:1499,164,0
2R	21875433	.	C	A	1386.77	.	AC=2;AF=1.00;AN=2;DP=51;ExcessHet=3.0103;FS=0.000;MLEAC=2;MLEAF=1.00;MQ=43.92;QD=27.19;SOR=0.900	GT:AD:DP:GQ:PL	1/1:0,51:51:99:1415,153,0
2R	21875477	.	C	T	1412.77	.	AC=2;AF=1.00;AN=2;DP=52;ExcessHet=3.0103;FS=0.000;MLEAC=2;MLEAF=1.00;MQ=43.92;QD=27.70;SOR=0.732	GT:AD:DP:GQ:PL	1/1:0,51:51:99:1441,153,0
2R	21875510	.	C	T	1887.77	.	AC=2;AF=1.00;AN=2;DP=47;ExcessHet=3.0103;FS=0.000;MLEAC=2;MLEAF=1.00;MQ=43.92;QD=29.01;SOR=1.022	GT:AD:DP:GQ:PL	1/1:0,47:47:99:1916,150,0
2R	21875532	.	T	C	1955.77	.	AC=2;AF=1.00;AN=2;DP=48;ExcessHet=3.0103;FS=0.000;MLEAC=2;MLEAF=1.00;MQ=43.96;QD=25.53;SOR=1.179	GT:AD:DP:GQ:PL	1/1:0,48:48:99:1984,153,0
2R	21875762	.	G	A	1581.77	.	AC=2;AF=1.00;AN=2;DP=59;ExcessHet=3.0103;FS=0.000;MLEAC=2;MLEAF=1.00;MQ=43.93;QD=26.81;SOR=0.726	GT:AD:DP:GQ:PL	1/1:0,59:59:99:1610,177,0
2R	21875848	.	T	A	1707.77	.	AC=2;AF=1.00;AN=2;DP=64;ExcessHet=3.0103;FS=0.000;MLEAC=2;MLEAF=1.00;MQ=43.97;QD=27.11;SOR=0.859	GT:AD:DP:GQ:PL	1/1:0,63:63:99:1736,189,0
2R	21875874	.	A	T	1867.77	.	AC=2;AF=1.00;AN=2;DP=69;ExcessHet=3.0103;FS=0.000;MLEAC=2;MLEAF=1.00;MQ=43.94;QD=27.47;SOR=0.949	GT:AD:DP:GQ:PL	1/1:0,68:68:99:1896,204,0
2R	21875885	.	T	C	1948.77	.	AC=2;AF=1.00;AN=2;DP=74;ExcessHet=3.0103;FS=0.000;MLEAC=2;MLEAF=1.00;MQ=43.92;QD=26.70;SOR=1.032	GT:AD:DP:GQ:PL	1/1:0,73:73:99:1977,219,0
2R	21875938	.	A	G	1786.77	.	AC=2;AF=1.00;AN=2;DP=67;ExcessHet=3.0103;FS=0.000;MLEAC=2;MLEAF=1.00;MQ=43.94;QD=26.67;SOR=0.849	GT:AD:DP:GQ:PL	1/1:0,67:67:99:1815,201,0
2R	21875987	.	C	G	2260.77	.	AC=2;AF=1.00;AN=2;DP=54;ExcessHet=3.0103;FS=0.000;MLEAC=2;MLEAF=1.00;MQ=43.96;QD=26.70;SOR=1.022	GT:AD:DP:GQ:PL	1/1:0,54:54:99:2289,163,0
2R	21876000	.	C	G	2159.77	.	AC=2;AF=1.00;AN=2;DP=49;ExcessHet=3.0103;FS=0.000;MLEAC=2;MLEAF=1.00;MQ=43.96;QD=34.32;SOR=0.963	GT:AD:DP:GQ:PL	1/1:0,48:48:99:2188,147,0
2R	21876014	.	T	C	2142.77	.	AC=2;AF=1.00;AN=2;DP=50;ExcessHet=3.0103;FS=0.000;MLEAC=2;MLEAF=1.00;MQ=43.92;QD=28.06;SOR=0.818	GT:AD:DP:GQ:PL	1/1:0,49:49:99:2171,150,0
2R	21876060	.	C	A	987.77	.	AC=2;AF=1.00;AN=2;BaseQRankSum=1.761;ClippingRankSum=0.000;DP=41;ExcessHet=3.0103;FS=3.118;MLEAC=2;MLEAF=1.00;MQ=43.95;MQRankSum=0.000;QD=24.09;ReadPosRankSum=0.296;SOR=0.378	GT:AD:DP:GQ:PL	1/1:1,40:41:99:1016,111,0
2R	21876088	.	G	C	1122.77	.	AC=2;AF=1.00;AN=2;DP=43;ExcessHet=3.0103;FS=0.000;MLEAC=2;MLEAF=1.00;MQ=43.86;QD=26.11;SOR=1.055	GT:AD:DP:GQ:PL	1/1:0,43:43:99:1151,128,0
2R	21876114	.	GCCCT	G	2162.73	.	AC=2;AF=1.00;AN=2;DP=51;ExcessHet=3.0103;FS=0.000;MLEAC=2;MLEAF=1.00;MQ=43.85;QD=34.66;SOR=0.952	GT:AD:DP:GQ:PL	1/1:0,50:50:99:2200,151,0
2R	21876121	.	CCAT	C	2198.73	.	AC=2;AF=1.00;AN=2;DP=51;ExcessHet=3.0103;FS=0.000;MLEAC=2;MLEAF=1.00;MQ=43.85;QD=29.35;SOR=0.859	GT:AD:DP:GQ:PL	1/1:0,50:50:99:2236,153,0
2R	21876711	.	C	T	1320.77	.	AC=2;AF=1.00;AN=2;DP=52;ExcessHet=3.0103;FS=0.000;MLEAC=2;MLEAF=1.00;MQ=43.92;QD=25.40;SOR=1.358	GT:AD:DP:GQ:PL	1/1:0,52:52:99:1349,153,0
2R	21876812	.	C	A	742.77	.	AC=2;AF=1.00;AN=2;DP=28;ExcessHet=3.0103;FS=0.000;MLEAC=2;MLEAF=1.00;MQ=44.00;QD=26.53;SOR=2.468	GT:AD:DP:GQ:PL	1/1:0,28:28:83:771,83,0
2R	21876841	.	C	T	853.77	.	AC=2;AF=1.00;AN=2;DP=33;ExcessHet=3.0103;FS=0.000;MLEAC=2;MLEAF=1.00;MQ=44.00;QD=25.87;SOR=1.352	GT:AD:DP:GQ:PL	1/1:0,33:33:99:882,99,0
2R	21876941	.	T	A	1105.77	.	AC=2;AF=1.00;AN=2;DP=43;ExcessHet=3.0103;FS=0.000;MLEAC=2;MLEAF=1.00;MQ=43.65;QD=26.33;SOR=1.259	GT:AD:DP:GQ:PL	1/1:0,42:42:99:1134,126,0
2R	21877042	.	G	A	1775.77	.	AC=2;AF=1.00;AN=2;DP=64;ExcessHet=3.0103;FS=0.000;MLEAC=2;MLEAF=1.00;MQ=43.77;QD=28.19;SOR=0.933	GT:AD:DP:GQ:PL	1/1:0,63:63:99:1804,189,0
2R	21877074	.	C	T	1736.77	.	AC=2;AF=1.00;AN=2;DP=63;ExcessHet=3.0103;FS=0.000;MLEAC=2;MLEAF=1.00;MQ=43.80;QD=27.57;SOR=1.010	GT:AD:DP:GQ:PL	1/1:0,63:63:99:1765,189,0
2R	21877180	.	C	A	1501.77	.	AC=2;AF=1.00;AN=2;BaseQRankSum=1.824;ClippingRankSum=0.000;DP=59;ExcessHet=3.0103;FS=0.000;MLEAC=2;MLEAF=1.00;MQ=43.69;MQRankSum=4.550;QD=25.45;ReadPosRankSum=1.837;SOR=0.251	GT:AD:DP:GQ:PL	1/1:1,58:59:99:1530,167,0
2R	21877214	.	C	A	2446.77	.	AC=2;AF=1.00;AN=2;DP=55;ExcessHet=3.0103;FS=0.000;MLEAC=2;MLEAF=1.00;MQ=43.91;QD=28.71;SOR=0.884	GT:AD:DP:GQ:PL	1/1:0,55:55:99:2475,166,0
2R	21877215	.	G	C	2446.77	.	AC=2;AF=1.00;AN=2;DP=55;ExcessHet=3.0103;FS=0.000;MLEAC=2;MLEAF=1.00;MQ=43.91;QD=30.29;SOR=0.884	GT:AD:DP:GQ:PL	1/1:0,55:55:99:2475,166,0
2R	21877227	.	G	T	2762.77	.	AC=2;AF=1.00;AN=2;DP=62;ExcessHet=3.0103;FS=0.000;MLEAC=2;MLEAF=1.00;MQ=43.92;QD=32.39;SOR=0.976	GT:AD:DP:GQ:PL	1/1:0,62:62:99:2791,196,0
2R	21877231	.	T	C	2762.77	.	AC=2;AF=1.00;AN=2;DP=65;ExcessHet=3.0103;FS=0.000;MLEAC=2;MLEAF=1.00;MQ=43.93;QD=33.78;SOR=1.000	GT:AD:DP:GQ:PL	1/1:0,65:65:99:2791,196,0
2R	21877511	.	C	A	1443.77	.	AC=2;AF=1.00;AN=2;DP=53;ExcessHet=3.0103;FS=0.000;MLEAC=2;MLEAF=1.00;MQ=44.00;QD=27.24;SOR=0.808	GT:AD:DP:GQ:PL	1/1:0,53:53:99:1472,159,0
2R	21877690	.	C	A	1669.77	.	AC=2;AF=1.00;AN=2;DP=61;ExcessHet=3.0103;FS=0.000;MLEAC=2;MLEAF=1.00;MQ=43.87;QD=27.37;SOR=1.107	GT:AD:DP:GQ:PL	1/1:0,61:61:99:1698,183,0
2R	21877707	.	T	A	1513.77	.	AC=2;AF=1.00;AN=2;DP=57;ExcessHet=3.0103;FS=0.000;MLEAC=2;MLEAF=1.00;MQ=43.83;QD=26.56;SOR=1.453	GT:AD:DP:GQ:PL	1/1:0,57:57:99:1542,170,0
2R	21877960	.	T	C	1799.77	.	AC=2;AF=1.00;AN=2;DP=71;ExcessHet=3.0103;FS=0.000;MLEAC=2;MLEAF=1.00;MQ=44.15;QD=25.35;SOR=0.840	GT:AD:DP:GQ:PL	1/1:0,71:71:99:1828,211,0
2R	21877996	.	G	GC	2261.73	.	AC=2;AF=1.00;AN=2;DP=67;ExcessHet=3.0103;FS=0.000;MLEAC=2;MLEAF=1.00;MQ=44.19;QD=34.27;SOR=0.886	GT:AD:DP:GQ:PL	1/1:0,66:66:99:2299,202,0
2R	21878093	.	GA	G	2674.73	.	AC=2;AF=1.00;AN=2;DP=60;ExcessHet=3.0103;FS=0.000;MLEAC=2;MLEAF=1.00;MQ=43.31;QD=32.56;SOR=1.160	GT:AD:DP:GQ:PL	1/1:0,60:60:99:2712,184,0
2R	21878098	.	TAAATTGTTGGAAAC	T	2673.73	.	AC=2;AF=1.00;AN=2;DP=61;ExcessHet=3.0103;FS=0.000;MLEAC=2;MLEAF=1.00;MQ=43.29;QD=31.78;SOR=1.197	GT:AD:DP:GQ:PL	1/1:0,61:61:99:2711,184,0
2R	21878151	.	T	C	2791.77	.	AC=2;AF=1.00;AN=2;DP=66;ExcessHet=3.0103;FS=0.000;MLEAC=2;MLEAF=1.00;MQ=43.31;QD=25.71;SOR=1.196	GT:AD:DP:GQ:PL	1/1:0,66:66:99:2820,198,0
2R	21878161	.	A	C	2789.77	.	AC=2;AF=1.00;AN=2;DP=61;ExcessHet=3.0103;FS=0.000;MLEAC=2;MLEAF=1.00;MQ=43.29;QD=32.45;SOR=1.107	GT:AD:DP:GQ:PL	1/1:0,61:61:99:2818,190,0
2R	21878167	.	T	G	2761.77	.	AC=2;AF=1.00;AN=2;DP=60;ExcessHet=3.0103;FS=0.000;MLEAC=2;MLEAF=1.00;MQ=43.34;QD=28.67;SOR=0.986	GT:AD:DP:GQ:PL	1/1:0,60:60:99:2790,187,0
2R	21878187	.	T	C	2626.77	.	AC=2;AF=1.00;AN=2;DP=57;ExcessHet=3.0103;FS=0.000;MLEAC=2;MLEAF=1.00;MQ=43.34;QD=33.02;SOR=0.728	GT:AD:DP:GQ:PL	1/1:0,57:57:99:2655,181,0
2R	21878207	.	T	A	2629.77	.	AC=2;AF=1.00;AN=2;DP=62;ExcessHet=3.0103;FS=0.000;MLEAC=2;MLEAF=1.00;MQ=43.36;QD=30.82;SOR=0.693	GT:AD:DP:GQ:PL	1/1:0,62:62:99:2658,190,0
2R	21878248	.	C	T	2628.77	.	AC=2;AF=1.00;AN=2;DP=61;ExcessHet=3.0103;FS=0.000;MLEAC=2;MLEAF=1.00;MQ=43.52;QD=28.79;SOR=1.022	GT:AD:DP:GQ:PL	1/1:0,61:61:99:2657,184,0
2R	21878251	.	G	C	2610.77	.	AC=2;AF=1.00;AN=2;DP=56;ExcessHet=3.0103;FS=0.000;MLEAC=2;MLEAF=1.00;MQ=43.47;QD=32.16;SOR=1.199	GT:AD:DP:GQ:PL	1/1:0,56:56:99:2639,181,0
2R	21878260	.	G	C	2642.77	.	AC=2;AF=1.00;AN=2;DP=60;ExcessHet=3.0103;FS=0.000;MLEAC=2;MLEAF=1.00;MQ=43.54;QD=37.00;SOR=1.355	GT:AD:DP:GQ:PL	1/1:0,60:60:99:2671,184,0
2R	21878377	.	A	G	2101.77	.	AC=2;AF=1.00;AN=2;DP=80;ExcessHet=3.0103;FS=0.000;MLEAC=2;MLEAF=1.00;MQ=43.71;QD=26.60;SOR=0.770	GT:AD:DP:GQ:PL	1/1:0,79:79:99:2130,236,0
2R	21878494	.	A	C	1805.77	.	AC=2;AF=1.00;AN=2;DP=66;ExcessHet=3.0103;FS=0.000;MLEAC=2;MLEAF=1.00;MQ=43.87;QD=27.78;SOR=0.723	GT:AD:DP:GQ:PL	1/1:0,65:65:99:1834,195,0
2R	21878549	.	C	T	1561.77	.	AC=2;AF=1.00;AN=2;DP=57;ExcessHet=3.0103;FS=0.000;MLEAC=2;MLEAF=1.00;MQ=43.90;QD=27.40;SOR=0.960	GT:AD:DP:GQ:PL	1/1:0,57:57:99:1590,171,0
2R	21878709	.	C	T	1422.77	.	AC=2;AF=1.00;AN=2;DP=53;ExcessHet=3.0103;FS=0.000;MLEAC=2;MLEAF=1.00;MQ=43.87;QD=26.84;SOR=0.808	GT:AD:DP:GQ:PL	1/1:0,53:53:99:1451,159,0
2R	21878726	.	G	A	1542.77	.	AC=2;AF=1.00;AN=2;DP=59;ExcessHet=3.0103;FS=0.000;MLEAC=2;MLEAF=1.00;MQ=44.01;QD=26.15;SOR=0.950	GT:AD:DP:GQ:PL	1/1:0,59:59:99:1571,177,0
2R	21878743	.	C	T	1610.77	.	AC=2;AF=1.00;AN=2;DP=59;ExcessHet=3.0103;FS=0.000;MLEAC=2;MLEAF=1.00;MQ=44.01;QD=27.30;SOR=1.034	GT:AD:DP:GQ:PL	1/1:0,59:59:99:1639,177,0
2R	21878799	.	TA	T	908.73	.	AC=2;AF=1.00;AN=2;DP=48;ExcessHet=3.0103;FS=0.000;MLEAC=2;MLEAF=1.00;MQ=43.82;QD=19.76;SOR=0.693	GT:AD:DP:GQ:PL	1/1:0,46:46:99:946,137,0
2R	21878812	.	G	T	1380.77	.	AC=2;AF=1.00;AN=2;DP=52;ExcessHet=3.0103;FS=0.000;MLEAC=2;MLEAF=1.00;MQ=43.74;QD=26.55;SOR=0.770	GT:AD:DP:GQ:PL	1/1:0,52:52:99:1409,156,0
2R	21879024	.	T	C	1165.77	.	AC=2;AF=1.00;AN=2;DP=46;ExcessHet=3.0103;FS=0.000;MLEAC=2;MLEAF=1.00;MQ=43.66;QD=25.34;SOR=0.976	GT:AD:DP:GQ:PL	1/1:0,46:46:99:1194,136,0
2R	21879049	.	CCAGGAA	C	1647.73	.	AC=2;AF=1.00;AN=2;DP=39;ExcessHet=3.0103;FS=0.000;MLEAC=2;MLEAF=1.00;MQ=43.73;QD=30.12;SOR=0.798	GT:AD:DP:GQ:PL	1/1:0,38:38:99:1685,114,0
2R	21879136	.	A	AT	557.73	.	AC=2;AF=1.00;AN=2;DP=29;ExcessHet=3.0103;FS=0.000;MLEAC=2;MLEAF=1.00;MQ=43.15;QD=23.24;SOR=1.270	GT:AD:DP:GQ:PL	1/1:0,24:24:75:595,75,0
2R	21879168	.	C	CTT	1092.73	.	AC=2;AF=1.00;AN=2;DP=25;ExcessHet=3.0103;FS=0.000;MLEAC=2;MLEAF=1.00;MQ=42.17;QD=32.24;SOR=1.022	GT:AD:DP:GQ:PL	1/1:0,23:23:90:1129,90,0
2R	21879174	.	C	T	1168.77	.	AC=2;AF=1.00;AN=2;DP=31;ExcessHet=3.0103;FS=0.000;MLEAC=2;MLEAF=1.00;MQ=42.27;QD=32.04;SOR=1.044	GT:AD:DP:GQ:PL	1/1:0,31:31:93:1197,93,0
2R	21879243	.	A	G	848.77	.	AC=2;AF=1.00;AN=2;DP=34;ExcessHet=3.0103;FS=0.000;MLEAC=2;MLEAF=1.00;MQ=43.30;QD=24.96;SOR=1.085	GT:AD:DP:GQ:PL	1/1:0,34:34:99:877,101,0
2R	21879367	.	G	A	1345.77	.	AC=2;AF=1.00;AN=2;BaseQRankSum=1.258;ClippingRankSum=0.000;DP=55;ExcessHet=3.0103;FS=0.000;MLEAC=2;MLEAF=1.00;MQ=43.48;MQRankSum=-0.523;QD=25.39;ReadPosRankSum=1.657;SOR=0.425	GT:AD:DP:GQ:PL	1/1:1,52:53:99:1374,133,0
2R	21879456	.	A	G	2329.77	.	AC=2;AF=1.00;AN=2;DP=53;ExcessHet=3.0103;FS=0.000;MLEAC=2;MLEAF=1.00;MQ=42.96;QD=34.30;SOR=1.077	GT:AD:DP:GQ:PL	1/1:0,53:53:99:2358,163,0
2R	21879471	.	A	C	2372.77	.	AC=2;AF=1.00;AN=2;DP=53;ExcessHet=3.0103;FS=0.000;MLEAC=2;MLEAF=1.00;MQ=43.01;QD=30.45;SOR=0.808	GT:AD:DP:GQ:PL	1/1:0,53:53:99:2401,163,0
2R	21879485	.	A	G	2221.77	.	AC=2;AF=1.00;AN=2;DP=50;ExcessHet=3.0103;FS=0.000;MLEAC=2;MLEAF=1.00;MQ=43.07;QD=34.38;SOR=0.952	GT:AD:DP:GQ:PL	1/1:0,50:50:99:2250,151,0
2R	21879505	.	C	A	2130.77	.	AC=2;AF=1.00;AN=2;DP=48;ExcessHet=3.0103;FS=0.000;MLEAC=2;MLEAF=1.00;MQ=43.16;QD=30.58;SOR=1.067	GT:AD:DP:GQ:PL	1/1:0,48:48:99:2159,147,0
2R	21879554	.	A	C	1349.77	.	AC=2;AF=1.00;AN=2;DP=51;ExcessHet=3.0103;FS=0.000;MLEAC=2;MLEAF=1.00;MQ=43.15;QD=26.47;SOR=1.702	GT:AD:DP:GQ:PL	1/1:0,51:51:99:1378,152,0
2R	21879605	.	G	A	2024.77	.	AC=2;AF=1.00;AN=2;DP=48;ExcessHet=3.0103;FS=0.000;MLEAC=2;MLEAF=1.00;MQ=42.77;QD=29.29;SOR=2.030	GT:AD:DP:GQ:PL	1/1:0,48:48:99:2053,144,0
2R	21879629	.	G	A	2131.77	.	AC=2;AF=1.00;AN=2;DP=48;ExcessHet=3.0103;FS=0.000;MLEAC=2;MLEAF=1.00;MQ=42.91;QD=29.73;SOR=1.863	GT:AD:DP:GQ:PL	1/1:0,48:48:99:2160,144,0
2R	21879639	.	T	A	1951.77	.	AC=2;AF=1.00;AN=2;DP=44;ExcessHet=3.0103;FS=0.000;MLEAC=2;MLEAF=1.00;MQ=42.74;QD=33.21;SOR=1.662	GT:AD:DP:GQ:PL	1/1:0,44:44:99:1980,132,0
2R	21879641	.	G	A	1951.77	.	AC=2;AF=1.00;AN=2;DP=44;ExcessHet=3.0103;FS=0.000;MLEAC=2;MLEAF=1.00;MQ=42.74;QD=29.52;SOR=1.662	GT:AD:DP:GQ:PL	1/1:0,44:44:99:1980,132,0
2R	21879642	.	A	T	1951.77	.	AC=2;AF=1.00;AN=2;DP=44;ExcessHet=3.0103;FS=0.000;MLEAC=2;MLEAF=1.00;MQ=42.74;QD=31.31;SOR=1.662	GT:AD:DP:GQ:PL	1/1:0,44:44:99:1980,132,0
2R	21879649	.	G	T	1906.77	.	AC=2;AF=1.00;AN=2;DP=43;ExcessHet=3.0103;FS=0.000;MLEAC=2;MLEAF=1.00;MQ=42.66;QD=25.00;SOR=1.455	GT:AD:DP:GQ:PL	1/1:0,43:43:99:1935,129,0
2R	21879663	.	C	G	2176.77	.	AC=2;AF=1.00;AN=2;DP=48;ExcessHet=3.0103;FS=0.000;MLEAC=2;MLEAF=1.00;MQ=43.24;QD=29.51;SOR=1.708	GT:AD:DP:GQ:PL	1/1:0,48:48:99:2205,147,0
2R	21879666	.	A	G	2221.77	.	AC=2;AF=1.00;AN=2;DP=48;ExcessHet=3.0103;FS=0.000;MLEAC=2;MLEAF=1.00;MQ=43.13;QD=28.86;SOR=1.562	GT:AD:DP:GQ:PL	1/1:0,48:48:99:2250,151,0
2R	21879670	.	T	C	2221.77	.	AC=2;AF=1.00;AN=2;DP=50;ExcessHet=3.0103;FS=0.000;MLEAC=2;MLEAF=1.00;MQ=43.01;QD=37.51;SOR=1.519	GT:AD:DP:GQ:PL	1/1:0,50:50:99:2250,151,0
2R	21879676	.	T	G	2128.77	.	AC=2;AF=1.00;AN=2;DP=48;ExcessHet=3.0103;FS=0.000;MLEAC=2;MLEAF=1.00;MQ=42.96;QD=28.23;SOR=1.298	GT:AD:DP:GQ:PL	1/1:0,48:48:99:2157,144,0
2R	21879688	.	T	C	2057.77	.	AC=2;AF=1.00;AN=2;DP=45;ExcessHet=3.0103;FS=0.000;MLEAC=2;MLEAF=1.00;MQ=42.89;QD=29.91;SOR=1.154	GT:AD:DP:GQ:PL	1/1:0,45:45:99:2086,141,0
2R	21879745	.	CT	C	1444.73	.	AC=2;AF=1.00;AN=2;DP=33;ExcessHet=3.0103;FS=0.000;MLEAC=2;MLEAF=1.00;MQ=43.24;QD=27.28;SOR=0.957	GT:AD:DP:GQ:PL	1/1:0,32:32:99:1482,99,0
2R	21879748	.	T	A	1454.77	.	AC=2;AF=1.00;AN=2;DP=33;ExcessHet=3.0103;FS=0.000;MLEAC=2;MLEAF=1.00;MQ=43.18;QD=29.62;SOR=0.880	GT:AD:DP:GQ:PL	1/1:0,33:33:99:1483,99,0
2R	21879754	.	CT	C	1492.73	.	AC=2;AF=1.00;AN=2;DP=33;ExcessHet=3.0103;FS=0.000;MLEAC=2;MLEAF=1.00;MQ=43.27;QD=32.10;SOR=1.022	GT:AD:DP:GQ:PL	1/1:0,33:33:99:1530,102,0
2R	21879757	.	T	C	1546.77	.	AC=2;AF=1.00;AN=2;DP=34;ExcessHet=3.0103;FS=0.000;MLEAC=2;MLEAF=1.00;MQ=43.29;QD=31.16;SOR=1.085	GT:AD:DP:GQ:PL	1/1:0,34:34:99:1575,105,0
2R	21879759	.	A	ACCCCTT	1654.73	.	AC=2;AF=1.00;AN=2;DP=33;ExcessHet=3.0103;FS=0.000;MLEAC=2;MLEAF=1.00;MQ=43.33;QD=23.53;SOR=1.022	GT:AD:DP:GQ:PL	1/1:0,33:33:99:1692,114,0
2R	21879764	.	C	T	1439.77	.	AC=2;AF=1.00;AN=2;DP=29;ExcessHet=3.0103;FS=0.000;MLEAC=2;MLEAF=1.00;MQ=43.24;QD=29.35;SOR=0.906	GT:AD:DP:GQ:PL	1/1:0,29:29:99:1468,99,0
2R	21879901	.	G	C	955.77	.	AC=2;AF=1.00;AN=2;DP=36;ExcessHet=3.0103;FS=0.000;MLEAC=2;MLEAF=1.00;MQ=43.73;QD=26.55;SOR=1.061	GT:AD:DP:GQ:PL	1/1:0,36:36:99:984,108,0
2R	21880053	.	A	G	1254.77	.	AC=2;AF=1.00;AN=2;DP=48;ExcessHet=3.0103;FS=0.000;MLEAC=2;MLEAF=1.00;MQ=43.73;QD=26.14;SOR=0.693	GT:AD:DP:GQ:PL	1/1:0,48:48:99:1283,143,0
2R	21880185	.	G	T	1594.77	.	AC=2;AF=1.00;AN=2;DP=60;ExcessHet=3.0103;FS=0.000;MLEAC=2;MLEAF=1.00;MQ=44.00;QD=26.58;SOR=0.760	GT:AD:DP:GQ:PL	1/1:0,60:60:99:1623,180,0
2R	21880238	.	A	C	1628.77	.	AC=2;AF=1.00;AN=2;DP=61;ExcessHet=3.0103;FS=0.000;MLEAC=2;MLEAF=1.00;MQ=44.00;QD=26.70;SOR=0.793	GT:AD:DP:GQ:PL	1/1:0,61:61:99:1657,183,0
2R	21880523	.	A	G	1315.77	.	AC=2;AF=1.00;AN=2;DP=50;ExcessHet=3.0103;FS=0.000;MLEAC=2;MLEAF=1.00;MQ=44.00;QD=26.32;SOR=0.773	GT:AD:DP:GQ:PL	1/1:0,50:50:99:1344,149,0
2R	21880611	.	T	G	1486.77	.	AC=2;AF=1.00;AN=2;DP=55;ExcessHet=3.0103;FS=0.000;MLEAC=2;MLEAF=1.00;MQ=44.00;QD=27.03;SOR=0.884	GT:AD:DP:GQ:PL	1/1:0,55:55:99:1515,165,0
2R	21880646	.	C	T	1313.77	.	AC=2;AF=1.00;AN=2;DP=50;ExcessHet=3.0103;FS=0.000;MLEAC=2;MLEAF=1.00;MQ=43.96;QD=26.81;SOR=0.733	GT:AD:DP:GQ:PL	1/1:0,49:49:99:1342,147,0
2R	21880688	.	A	G	1145.77	.	AC=2;AF=1.00;AN=2;DP=44;ExcessHet=3.0103;FS=0.000;MLEAC=2;MLEAF=1.00;MQ=43.96;QD=26.04;SOR=1.105	GT:AD:DP:GQ:PL	1/1:0,44:44:99:1174,131,0
2R	21880752	.	A	C	2072.77	.	AC=2;AF=1.00;AN=2;DP=46;ExcessHet=3.0103;FS=0.000;MLEAC=2;MLEAF=1.00;MQ=43.96;QD=28.66;SOR=1.203	GT:AD:DP:GQ:PL	1/1:0,46:46:99:2101,144,0
2R	21880756	.	CT	C	2035.73	.	AC=2;AF=1.00;AN=2;DP=46;ExcessHet=3.0103;FS=0.000;MLEAC=2;MLEAF=1.00;MQ=43.96;QD=30.29;SOR=1.464	GT:AD:DP:GQ:PL	1/1:0,46:46:99:2073,141,0
2R	21880898	.	C	CG	2468.73	.	AC=2;AF=1.00;AN=2;DP=54;ExcessHet=3.0103;FS=0.000;MLEAC=2;MLEAF=1.00;MQ=43.89;QD=31.66;SOR=1.567	GT:AD:DP:GQ:PL	1/1:0,54:54:99:2506,169,0
2R	21880901	.	T	A	2599.77	.	AC=2;AF=1.00;AN=2;DP=57;ExcessHet=3.0103;FS=0.000;MLEAC=2;MLEAF=1.00;MQ=43.90;QD=30.48;SOR=1.453	GT:AD:DP:GQ:PL	1/1:0,57:57:99:2628,181,0
2R	21880905	.	A	T	2674.77	.	AC=2;AF=1.00;AN=2;DP=62;ExcessHet=3.0103;FS=0.000;MLEAC=2;MLEAF=1.00;MQ=43.87;QD=36.92;SOR=1.143	GT:AD:DP:GQ:PL	1/1:0,62:62:99:2703,190,0
2R	21880935	.	G	T	1750.77	.	AC=2;AF=1.00;AN=2;DP=64;ExcessHet=3.0103;FS=0.000;MLEAC=2;MLEAF=1.00;MQ=43.97;QD=27.36;SOR=0.822	GT:AD:DP:GQ:PL	1/1:0,64:64:99:1779,192,0
2R	21881143	.	T	G	2446.77	.	AC=2;AF=1.00;AN=2;DP=57;ExcessHet=3.0103;FS=0.000;MLEAC=2;MLEAF=1.00;MQ=43.93;QD=24.03;SOR=0.728	GT:AD:DP:GQ:PL	1/1:0,57:57:99:2475,174,0
2R	21881163	.	G	T	2516.77	.	AC=2;AF=1.00;AN=2;DP=56;ExcessHet=3.0103;FS=0.000;MLEAC=2;MLEAF=1.00;MQ=43.90;QD=25.75;SOR=0.922	GT:AD:DP:GQ:PL	1/1:0,56:56:99:2545,172,0
2R	21881178	.	GT	G	2493.73	.	AC=2;AF=1.00;AN=2;DP=54;ExcessHet=3.0103;FS=0.000;MLEAC=2;MLEAF=1.00;MQ=43.89;QD=30.84;SOR=0.846	GT:AD:DP:GQ:PL	1/1:0,54:54:99:2531,172,0
2R	21881188	.	T	G	2459.77	.	AC=2;AF=1.00;AN=2;DP=55;ExcessHet=3.0103;FS=0.000;MLEAC=2;MLEAF=1.00;MQ=43.89;QD=36.41;SOR=0.804	GT:AD:DP:GQ:PL	1/1:0,55:55:99:2488,172,0
2R	21881289	.	GGTGTTCAC	G	1564.73	.	AC=2;AF=1.00;AN=2;BaseQRankSum=2.573;ClippingRankSum=0.000;DP=61;ExcessHet=3.0103;FS=0.000;MLEAC=2;MLEAF=1.00;MQ=43.94;MQRankSum=3.807;QD=25.65;ReadPosRankSum=1.276;SOR=0.950	GT:AD:DP:GQ:PL	1/1:2,59:61:99:1602,151,0
2R	21881407	.	G	C	2177.77	.	AC=2;AF=1.00;AN=2;DP=53;ExcessHet=3.0103;FS=0.000;MLEAC=2;MLEAF=1.00;MQ=44.00;QD=32.13;SOR=0.892	GT:AD:DP:GQ:PL	1/1:0,53:53:99:2206,162,0
2R	21881424	.	TA	T	2318.73	.	AC=2;AF=1.00;AN=2;DP=57;ExcessHet=3.0103;FS=0.000;MLEAC=2;MLEAF=1.00;MQ=44.00;QD=32.16;SOR=0.800	GT:AD:DP:GQ:PL	1/1:0,57:57:99:2356,180,0
2R	21881452	.	G	A	2722.77	.	AC=2;AF=1.00;AN=2;DP=62;ExcessHet=3.0103;FS=0.000;MLEAC=2;MLEAF=1.00;MQ=44.00;QD=29.13;SOR=1.057	GT:AD:DP:GQ:PL	1/1:0,62:62:99:2751,187,0
```
