## Supplementary material for "The *Tofu* mutation restores female fertility to *Drosophila* with a null *BEAF* mutation": VCF file S4: fileS4_kog30dm6.raw.snps.indels.vcf (part 54 of 171)

```
2R	21881459	.	C	T	2695.77	.	AC=2;AF=1.00;AN=2;DP=61;ExcessHet=3.0103;FS=0.000;MLEAC=2;MLEAF=1.00;MQ=44.00;QD=25.36;SOR=1.022	GT:AD:DP:GQ:PL	1/1:0,61:61:99:2724,184,0
2R	21881771	.	G	A	970.77	.	AC=2;AF=1.00;AN=2;DP=38;ExcessHet=3.0103;FS=0.000;MLEAC=2;MLEAF=1.00;MQ=43.55;QD=26.24;SOR=0.859	GT:AD:DP:GQ:PL	1/1:0,37:37:99:999,111,0
2R	21881786	.	G	A	826.77	.	AC=2;AF=1.00;AN=2;DP=34;ExcessHet=3.0103;FS=0.000;MLEAC=2;MLEAF=1.00;MQ=43.83;QD=25.05;SOR=0.880	GT:AD:DP:GQ:PL	1/1:0,33:33:97:855,97,0
2R	21881969	.	C	T	2057.77	.	AC=2;AF=1.00;AN=2;DP=50;ExcessHet=3.0103;FS=0.000;MLEAC=2;MLEAF=1.00;MQ=43.69;QD=34.88;SOR=0.776	GT:AD:DP:GQ:PL	1/1:0,49:49:99:2086,148,0
2R	21881978	.	G	A	2007.77	.	AC=2;AF=1.00;AN=2;DP=48;ExcessHet=3.0103;FS=0.000;MLEAC=2;MLEAF=1.00;MQ=43.72;QD=30.97;SOR=0.823	GT:AD:DP:GQ:PL	1/1:0,47:47:99:2036,141,0
2R	21882242	.	A	C	1754.77	.	AC=2;AF=1.00;AN=2;DP=65;ExcessHet=3.0103;FS=0.000;MLEAC=2;MLEAF=1.00;MQ=43.94;QD=27.00;SOR=0.925	GT:AD:DP:GQ:PL	1/1:0,65:65:99:1783,194,0
2R	21882260	.	T	C	1678.77	.	AC=2;AF=1.00;AN=2;DP=65;ExcessHet=3.0103;FS=0.000;MLEAC=2;MLEAF=1.00;MQ=43.94;QD=25.83;SOR=1.078	GT:AD:DP:GQ:PL	1/1:0,65:65:99:1707,193,0
2R	21882362	.	T	A	1388.77	.	AC=2;AF=1.00;AN=2;DP=52;ExcessHet=3.0103;FS=0.000;MLEAC=2;MLEAF=1.00;MQ=44.00;QD=26.71;SOR=0.853	GT:AD:DP:GQ:PL	1/1:0,52:52:99:1417,156,0
2R	21882380	.	A	G	1303.77	.	AC=2;AF=1.00;AN=2;DP=49;ExcessHet=3.0103;FS=0.000;MLEAC=2;MLEAF=1.00;MQ=44.00;QD=27.16;SOR=0.963	GT:AD:DP:GQ:PL	1/1:0,48:48:99:1332,144,0
2R	21882521	.	T	A	1419.77	.	AC=2;AF=1.00;AN=2;DP=55;ExcessHet=3.0103;FS=0.000;MLEAC=2;MLEAF=1.00;MQ=43.72;QD=26.29;SOR=0.846	GT:AD:DP:GQ:PL	1/1:0,54:54:99:1448,161,0
2R	21882772	.	T	TC	746.73	.	AC=2;AF=1.00;AN=2;DP=17;ExcessHet=3.0103;FS=0.000;MLEAC=2;MLEAF=1.00;MQ=49.55;QD=30.53;SOR=1.739	GT:AD:DP:GQ:PL	1/1:0,17:17:54:784,54,0
2R	21882773	.	T	C	755.77	.	AC=2;AF=1.00;AN=2;DP=18;ExcessHet=3.0103;FS=0.000;MLEAC=2;MLEAF=1.00;MQ=49.25;QD=25.58;SOR=1.493	GT:AD:DP:GQ:PL	1/1:0,18:18:54:784,54,0
2R	21882782	.	T	A	834.77	.	AC=2;AF=1.00;AN=2;DP=21;ExcessHet=3.0103;FS=0.000;MLEAC=2;MLEAF=1.00;MQ=48.54;QD=28.44;SOR=0.990	GT:AD:DP:GQ:PL	1/1:0,21:21:63:863,63,0
2R	21882879	.	G	C	970.77	.	AC=2;AF=1.00;AN=2;BaseQRankSum=-1.083;ClippingRankSum=0.000;DP=40;ExcessHet=3.0103;FS=0.000;MLEAC=2;MLEAF=1.00;MQ=44.71;MQRankSum=0.151;QD=24.27;ReadPosRankSum=1.562;SOR=0.657	GT:AD:DP:GQ:PL	1/1:1,39:40:90:999,90,0
2R	21882960	.	AT	A	1266.73	.	AC=2;AF=1.00;AN=2;DP=28;ExcessHet=3.0103;FS=0.000;MLEAC=2;MLEAF=1.00;MQ=43.65;QD=28.49;SOR=1.382	GT:AD:DP:GQ:PL	1/1:0,28:28:87:1304,87,0
2R	21882962	.	AT	A	277.92	.	AC=1;AF=0.500;AN=2;BaseQRankSum=0.042;ClippingRankSum=0.000;DP=29;ExcessHet=3.0103;FS=5.738;MLEAC=1;MLEAF=0.500;MQ=43.66;MQRankSum=2.034;QD=11.12;ReadPosRankSum=-0.148;SOR=1.326	GT:AD:DP:GQ:PL	0/1:4,21:25:5:314,0,5
2R	21882965	.	T	A	1333.77	.	AC=2;AF=1.00;AN=2;DP=31;ExcessHet=3.0103;FS=0.000;MLEAC=2;MLEAF=1.00;MQ=43.69;QD=31.53;SOR=1.214	GT:AD:DP:GQ:PL	1/1:0,31:31:93:1362,93,0
2R	21883018	.	A	T	840.77	.	AC=2;AF=1.00;AN=2;DP=31;ExcessHet=3.0103;FS=0.000;MLEAC=2;MLEAF=1.00;MQ=43.62;QD=27.12;SOR=0.756	GT:AD:DP:GQ:PL	1/1:0,31:31:93:869,93,0
2R	21883068	.	C	A	1574.77	.	AC=2;AF=1.00;AN=2;DP=38;ExcessHet=3.0103;FS=0.000;MLEAC=2;MLEAF=1.00;MQ=43.80;QD=29.11;SOR=1.270	GT:AD:DP:GQ:PL	1/1:0,37:37:99:1603,114,0
2R	21883093	.	C	G	1819.77	.	AC=2;AF=1.00;AN=2;DP=48;ExcessHet=3.0103;FS=0.000;MLEAC=2;MLEAF=1.00;MQ=43.84;QD=29.79;SOR=1.514	GT:AD:DP:GQ:PL	1/1:0,47:47:99:1848,141,0
2R	21883446	.	C	T	1826.77	.	AC=2;AF=1.00;AN=2;DP=69;ExcessHet=3.0103;FS=0.000;MLEAC=2;MLEAF=1.00;MQ=43.87;QD=27.27;SOR=0.990	GT:AD:DP:GQ:PL	1/1:0,67:67:99:1855,200,0
2R	21883652	.	T	A	1223.77	.	AC=2;AF=1.00;AN=2;DP=49;ExcessHet=3.0103;FS=0.000;MLEAC=2;MLEAF=1.00;MQ=44.00;QD=25.50;SOR=0.776	GT:AD:DP:GQ:PL	1/1:0,48:48:99:1252,142,0
2R	21883687	.	T	C	1483.77	.	AC=2;AF=1.00;AN=2;DP=58;ExcessHet=3.0103;FS=0.000;MLEAC=2;MLEAF=1.00;MQ=43.71;QD=26.03;SOR=0.877	GT:AD:DP:GQ:PL	1/1:0,57:57:99:1512,170,0
2R	21883705	.	A	T	1450.77	.	AC=2;AF=1.00;AN=2;DP=56;ExcessHet=3.0103;FS=0.000;MLEAC=2;MLEAF=1.00;MQ=43.70;QD=26.38;SOR=0.970	GT:AD:DP:GQ:PL	1/1:0,55:55:99:1479,164,0
2R	21883764	.	G	C	1382.77	.	AC=2;AF=1.00;AN=2;DP=55;ExcessHet=3.0103;FS=0.000;MLEAC=2;MLEAF=1.00;MQ=43.70;QD=25.61;SOR=0.931	GT:AD:DP:GQ:PL	1/1:0,54:54:99:1411,161,0
2R	21883897	.	C	A	1550.77	.	AC=2;AF=1.00;AN=2;DP=57;ExcessHet=3.0103;FS=0.000;MLEAC=2;MLEAF=1.00;MQ=43.79;QD=27.21;SOR=0.728	GT:AD:DP:GQ:PL	1/1:0,57:57:99:1579,171,0
2R	21884137	.	T	C	1488.77	.	AC=2;AF=1.00;AN=2;DP=59;ExcessHet=3.0103;FS=0.000;MLEAC=2;MLEAF=1.00;MQ=43.53;QD=25.23;SOR=0.796	GT:AD:DP:GQ:PL	1/1:0,59:59:99:1517,174,0
2R	21884166	.	A	C	1479.77	.	AC=2;AF=1.00;AN=2;DP=55;ExcessHet=3.0103;FS=0.000;MLEAC=2;MLEAF=1.00;MQ=43.52;QD=26.90;SOR=0.729	GT:AD:DP:GQ:PL	1/1:0,55:55:99:1508,164,0
2R	21884238	.	A	C	3176.77	.	AC=2;AF=1.00;AN=2;DP=72;ExcessHet=3.0103;FS=0.000;MLEAC=2;MLEAF=1.00;MQ=42.97;QD=29.92;SOR=0.693	GT:AD:DP:GQ:PL	1/1:0,72:72:99:3205,223,0
2R	21884254	.	AAT	A	3433.73	.	AC=2;AF=1.00;AN=2;DP=74;ExcessHet=3.0103;FS=0.000;MLEAC=2;MLEAF=1.00;MQ=42.78;QD=30.31;SOR=0.927	GT:AD:DP:GQ:PL	1/1:0,74:74:99:3471,238,0
2R	21884261	.	G	A	3420.77	.	AC=2;AF=1.00;AN=2;DP=76;ExcessHet=3.0103;FS=0.000;MLEAC=2;MLEAF=1.00;MQ=42.74;QD=27.92;SOR=0.859	GT:AD:DP:GQ:PL	1/1:0,76:76:99:3449,235,0
2R	21884290	.	G	A	3319.77	.	AC=2;AF=1.00;AN=2;DP=74;ExcessHet=3.0103;FS=0.000;MLEAC=2;MLEAF=1.00;MQ=42.50;QD=29.76;SOR=0.693	GT:AD:DP:GQ:PL	1/1:0,74:74:99:3348,229,0
2R	21884303	.	CTTATT	C	3455.73	.	AC=2;AF=1.00;AN=2;DP=74;ExcessHet=3.0103;FS=0.000;MLEAC=2;MLEAF=1.00;MQ=42.54;QD=34.03;SOR=0.693	GT:AD:DP:GQ:PL	1/1:0,74:74:99:3493,235,0
2R	21884309	.	A	AGCGT	3427.73	.	AC=2;AF=1.00;AN=2;DP=74;ExcessHet=3.0103;FS=0.000;MLEAC=2;MLEAF=1.00;MQ=42.54;QD=30.82;SOR=0.693	GT:AD:DP:GQ:PL	1/1:0,74:74:99:3465,232,0
2R	21884317	.	A	T	3526.77	.	AC=2;AF=1.00;AN=2;DP=78;ExcessHet=3.0103;FS=0.000;MLEAC=2;MLEAF=1.00;MQ=42.60;QD=35.39;SOR=0.798	GT:AD:DP:GQ:PL	1/1:0,78:78:99:3555,238,0
2R	21884319	.	A	G	3571.77	.	AC=2;AF=1.00;AN=2;DP=78;ExcessHet=3.0103;FS=0.000;MLEAC=2;MLEAF=1.00;MQ=42.60;QD=28.46;SOR=0.798	GT:AD:DP:GQ:PL	1/1:0,78:78:99:3600,241,0
2R	21884332	.	T	A	3211.77	.	AC=2;AF=1.00;AN=2;DP=66;ExcessHet=3.0103;FS=0.000;MLEAC=2;MLEAF=1.00;MQ=42.44;QD=35.53;SOR=0.693	GT:AD:DP:GQ:PL	1/1:0,66:66:99:3240,217,0
2R	21884334	.	GT	G	3067.73	.	AC=2;AF=1.00;AN=2;DP=68;ExcessHet=3.0103;FS=0.000;MLEAC=2;MLEAF=1.00;MQ=42.50;QD=27.82;SOR=0.752	GT:AD:DP:GQ:PL	1/1:0,68:68:99:3105,208,0
2R	21884338	.	T	TA	3045.73	.	AC=2;AF=1.00;AN=2;DP=65;ExcessHet=3.0103;FS=0.000;MLEAC=2;MLEAF=1.00;MQ=42.52;QD=25.07;SOR=0.787	GT:AD:DP:GQ:PL	1/1:0,65:65:99:3083,208,0
2R	21884394	.	T	C	1671.77	.	AC=2;AF=1.00;AN=2;DP=62;ExcessHet=3.0103;FS=0.000;MLEAC=2;MLEAF=1.00;MQ=43.21;QD=26.96;SOR=1.234	GT:AD:DP:GQ:PL	1/1:0,62:62:99:1700,186,0
2R	21884447	.	C	T	1587.77	.	AC=2;AF=1.00;AN=2;DP=60;ExcessHet=3.0103;FS=0.000;MLEAC=2;MLEAF=1.00;MQ=43.39;QD=26.91;SOR=0.871	GT:AD:DP:GQ:PL	1/1:0,59:59:99:1616,177,0
2R	21884762	.	T	C	1785.77	.	AC=2;AF=1.00;AN=2;DP=67;ExcessHet=3.0103;FS=0.000;MLEAC=2;MLEAF=1.00;MQ=43.92;QD=26.65;SOR=0.784	GT:AD:DP:GQ:PL	1/1:0,67:67:99:1814,201,0
2R	21884885	.	C	CGAGGAAAGTTGGG	2759.73	.	AC=2;AF=1.00;AN=2;DP=50;ExcessHet=3.0103;FS=0.000;MLEAC=2;MLEAF=1.00;MQ=43.65;QD=27.23;SOR=0.818	GT:AD:DP:GQ:PL	1/1:0,49:49:99:2797,189,0
2R	21884886	.	C	CGTAAATGTATAAGCT	2759.73	.	AC=2;AF=1.00;AN=2;DP=53;ExcessHet=3.0103;FS=0.000;MLEAC=2;MLEAF=1.00;MQ=43.46;QD=29.56;SOR=0.981	GT:AD:DP:GQ:PL	1/1:0,53:53:99:2797,189,0
2R	21884940	.	A	T	1351.77	.	AC=2;AF=1.00;AN=2;DP=51;ExcessHet=3.0103;FS=0.000;MLEAC=2;MLEAF=1.00;MQ=42.94;QD=26.51;SOR=1.314	GT:AD:DP:GQ:PL	1/1:0,51:51:99:1380,153,0
2R	21884969	.	T	C	2581.77	.	AC=2;AF=1.00;AN=2;DP=57;ExcessHet=3.0103;FS=0.000;MLEAC=2;MLEAF=1.00;MQ=43.45;QD=34.60;SOR=1.342	GT:AD:DP:GQ:PL	1/1:0,57:57:99:2610,175,0
2R	21884971	.	A	C	2611.77	.	AC=2;AF=1.00;AN=2;DP=58;ExcessHet=3.0103;FS=0.000;MLEAC=2;MLEAF=1.00;MQ=43.46;QD=28.01;SOR=1.382	GT:AD:DP:GQ:PL	1/1:0,58:58:99:2640,178,0
2R	21884975	.	T	A	2641.77	.	AC=2;AF=1.00;AN=2;DP=60;ExcessHet=3.0103;FS=0.000;MLEAC=2;MLEAF=1.00;MQ=43.48;QD=27.65;SOR=1.355	GT:AD:DP:GQ:PL	1/1:0,60:60:99:2670,181,0
2R	21885038	.	G	T	1644.77	.	AC=2;AF=1.00;AN=2;DP=62;ExcessHet=3.0103;FS=0.000;MLEAC=2;MLEAF=1.00;MQ=43.61;QD=26.53;SOR=0.899	GT:AD:DP:GQ:PL	1/1:0,62:62:99:1673,185,0
2R	21885135	.	GA	G	1542.73	.	AC=2;AF=1.00;AN=2;DP=72;ExcessHet=3.0103;FS=0.000;MLEAC=2;MLEAF=1.00;MQ=43.59;QD=22.04;SOR=1.085	GT:AD:DP:GQ:PL	1/1:0,70:70:99:1580,209,0
2R	21885391	.	C	A	1328.77	.	AC=2;AF=1.00;AN=2;DP=49;ExcessHet=3.0103;FS=0.000;MLEAC=2;MLEAF=1.00;MQ=43.90;QD=27.12;SOR=1.345	GT:AD:DP:GQ:PL	1/1:0,49:49:99:1357,147,0
2R	21885434	.	C	T	1378.77	.	AC=2;AF=1.00;AN=2;DP=52;ExcessHet=3.0103;FS=0.000;MLEAC=2;MLEAF=1.00;MQ=43.31;QD=26.51;SOR=0.941	GT:AD:DP:GQ:PL	1/1:0,52:52:99:1407,156,0
2R	21885466	.	G	T	1532.77	.	AC=2;AF=1.00;AN=2;DP=57;ExcessHet=3.0103;FS=0.000;MLEAC=2;MLEAF=1.00;MQ=43.42;QD=26.89;SOR=0.728	GT:AD:DP:GQ:PL	1/1:0,57:57:99:1561,170,0
2R	21885732	.	T	C	1016.77	.	AC=2;AF=1.00;AN=2;DP=39;ExcessHet=3.0103;FS=0.000;MLEAC=2;MLEAF=1.00;MQ=44.00;QD=26.07;SOR=0.850	GT:AD:DP:GQ:PL	1/1:0,39:39:99:1045,117,0
2R	21885755	.	T	C	1004.77	.	AC=2;AF=1.00;AN=2;DP=39;ExcessHet=3.0103;FS=0.000;MLEAC=2;MLEAF=1.00;MQ=44.00;QD=25.76;SOR=0.968	GT:AD:DP:GQ:PL	1/1:0,39:39:99:1033,117,0
2R	21886474	.	C	T	1587.77	.	AC=2;AF=1.00;AN=2;BaseQRankSum=1.099;ClippingRankSum=0.000;DP=61;ExcessHet=3.0103;FS=4.051;MLEAC=2;MLEAF=1.00;MQ=43.82;MQRankSum=-0.239;QD=26.03;ReadPosRankSum=-1.369;SOR=1.014	GT:AD:DP:GQ:PL	1/1:1,60:61:99:1616,156,0
2R	21886527	.	A	C	3090.77	.	AC=2;AF=1.00;AN=2;DP=69;ExcessHet=3.0103;FS=0.000;MLEAC=2;MLEAF=1.00;MQ=43.62;QD=31.79;SOR=0.781	GT:AD:DP:GQ:PL	1/1:0,69:69:99:3119,211,0
2R	21886533	.	G	A	3239.77	.	AC=2;AF=1.00;AN=2;DP=71;ExcessHet=3.0103;FS=0.000;MLEAC=2;MLEAF=1.00;MQ=43.56;QD=29.38;SOR=0.779	GT:AD:DP:GQ:PL	1/1:0,71:71:99:3268,220,0
2R	21886540	.	ATAT	A	3202.73	.	AC=2;AF=1.00;AN=2;DP=72;ExcessHet=3.0103;FS=0.000;MLEAC=2;MLEAF=1.00;MQ=43.52;QD=27.93;SOR=0.869	GT:AD:DP:GQ:PL	1/1:0,72:72:99:3240,217,0
2R	21886556	.	G	C	2971.77	.	AC=2;AF=1.00;AN=2;DP=67;ExcessHet=3.0103;FS=0.000;MLEAC=2;MLEAF=1.00;MQ=43.52;QD=31.53;SOR=0.784	GT:AD:DP:GQ:PL	1/1:0,67:67:99:3000,202,0
2R	21886595	.	A	G	3089.77	.	AC=2;AF=1.00;AN=2;DP=71;ExcessHet=3.0103;FS=0.000;MLEAC=2;MLEAF=1.00;MQ=43.61;QD=28.81;SOR=0.840	GT:AD:DP:GQ:PL	1/1:0,71:71:99:3118,217,0
2R	21886605	.	G	T	3205.77	.	AC=2;AF=1.00;AN=2;DP=69;ExcessHet=3.0103;FS=0.000;MLEAC=2;MLEAF=1.00;MQ=43.60;QD=30.56;SOR=0.722	GT:AD:DP:GQ:PL	1/1:0,69:69:99:3234,220,0
2R	21886617	.	A	G	3076.77	.	AC=2;AF=1.00;AN=2;DP=67;ExcessHet=3.0103;FS=0.000;MLEAC=2;MLEAF=1.00;MQ=43.56;QD=33.06;SOR=0.723	GT:AD:DP:GQ:PL	1/1:0,67:67:99:3105,208,0
2R	21886623	.	C	A	2986.77	.	AC=2;AF=1.00;AN=2;DP=66;ExcessHet=3.0103;FS=0.000;MLEAC=2;MLEAF=1.00;MQ=43.58;QD=31.45;SOR=0.693	GT:AD:DP:GQ:PL	1/1:0,66:66:99:3015,202,0
2R	21886635	.	T	A	2941.77	.	AC=2;AF=1.00;AN=2;DP=63;ExcessHet=3.0103;FS=0.000;MLEAC=2;MLEAF=1.00;MQ=43.35;QD=33.66;SOR=0.790	GT:AD:DP:GQ:PL	1/1:0,63:63:99:2970,199,0
2R	21886636	.	G	A	2851.77	.	AC=2;AF=1.00;AN=2;DP=64;ExcessHet=3.0103;FS=0.000;MLEAC=2;MLEAF=1.00;MQ=43.36;QD=29.13;SOR=0.756	GT:AD:DP:GQ:PL	1/1:0,64:64:99:2880,193,0
2R	21886639	.	G	C	2872.77	.	AC=2;AF=1.00;AN=2;DP=63;ExcessHet=3.0103;FS=0.000;MLEAC=2;MLEAF=1.00;MQ=43.35;QD=36.53;SOR=0.790	GT:AD:DP:GQ:PL	1/1:0,63:63:99:2901,196,0
2R	21886651	.	TA	T	2690.73	.	AC=2;AF=1.00;AN=2;DP=62;ExcessHet=3.0103;FS=0.000;MLEAC=2;MLEAF=1.00;MQ=43.16;QD=30.19;SOR=0.758	GT:AD:DP:GQ:PL	1/1:0,62:62:99:2728,187,0
2R	21886768	.	T	G	1472.77	.	AC=2;AF=1.00;AN=2;DP=55;ExcessHet=3.0103;FS=0.000;MLEAC=2;MLEAF=1.00;MQ=43.86;QD=26.78;SOR=1.487	GT:AD:DP:GQ:PL	1/1:0,55:55:99:1501,165,0
2R	21886917	.	G	C	1236.77	.	AC=2;AF=1.00;AN=2;DP=46;ExcessHet=3.0103;FS=0.000;MLEAC=2;MLEAF=1.00;MQ=43.83;QD=26.89;SOR=0.780	GT:AD:DP:GQ:PL	1/1:0,46:46:99:1265,138,0
2R	21886982	.	A	G	1284.77	.	AC=2;AF=1.00;AN=2;DP=51;ExcessHet=3.0103;FS=0.000;MLEAC=2;MLEAF=1.00;MQ=42.98;QD=25.70;SOR=1.270	GT:AD:DP:GQ:PL	1/1:0,50:50:99:1313,150,0
2R	21887423	.	C	G	1074.77	.	AC=2;AF=1.00;AN=2;DP=41;ExcessHet=3.0103;FS=0.000;MLEAC=2;MLEAF=1.00;MQ=43.21;QD=26.21;SOR=0.741	GT:AD:DP:GQ:PL	1/1:0,41:41:99:1103,123,0
2R	21887437	.	A	G	1621.77	.	AC=2;AF=1.00;AN=2;DP=36;ExcessHet=3.0103;FS=0.000;MLEAC=2;MLEAF=1.00;MQ=42.90;QD=25.55;SOR=0.927	GT:AD:DP:GQ:PL	1/1:0,36:36:99:1650,111,0
2R	21887438	.	G	A	1621.77	.	AC=2;AF=1.00;AN=2;DP=36;ExcessHet=3.0103;FS=0.000;MLEAC=2;MLEAF=1.00;MQ=42.90;QD=29.79;SOR=0.927	GT:AD:DP:GQ:PL	1/1:0,36:36:99:1650,111,0
2R	21887443	.	C	A	1621.77	.	AC=2;AF=1.00;AN=2;DP=37;ExcessHet=3.0103;FS=0.000;MLEAC=2;MLEAF=1.00;MQ=42.88;QD=24.16;SOR=0.859	GT:AD:DP:GQ:PL	1/1:0,37:37:99:1650,111,0
2R	21887460	.	C	T	1023.77	.	AC=2;AF=1.00;AN=2;DP=38;ExcessHet=3.0103;FS=0.000;MLEAC=2;MLEAF=1.00;MQ=42.70;QD=26.94;SOR=0.914	GT:AD:DP:GQ:PL	1/1:0,38:38:99:1052,114,0
2R	21887481	.	A	G	1097.77	.	AC=2;AF=1.00;AN=2;DP=41;ExcessHet=3.0103;FS=0.000;MLEAC=2;MLEAF=1.00;MQ=42.60;QD=26.77;SOR=1.206	GT:AD:DP:GQ:PL	1/1:0,41:41:99:1126,123,0
2R	21887494	.	T	A	1848.77	.	AC=2;AF=1.00;AN=2;DP=42;ExcessHet=3.0103;FS=0.000;MLEAC=2;MLEAF=1.00;MQ=42.58;QD=32.61;SOR=1.402	GT:AD:DP:GQ:PL	1/1:0,42:42:99:1877,126,0
2R	21887502	.	A	G	1816.77	.	AC=2;AF=1.00;AN=2;DP=41;ExcessHet=3.0103;FS=0.000;MLEAC=2;MLEAF=1.00;MQ=42.55;QD=32.66;SOR=1.501	GT:AD:DP:GQ:PL	1/1:0,41:41:99:1845,123,0
2R	21887503	.	TCC	T	1807.73	.	AC=2;AF=1.00;AN=2;DP=40;ExcessHet=3.0103;FS=0.000;MLEAC=2;MLEAF=1.00;MQ=42.51;QD=29.00;SOR=1.445	GT:AD:DP:GQ:PL	1/1:0,40:40:99:1845,123,0
2R	21887508	.	T	G	1816.77	.	AC=2;AF=1.00;AN=2;DP=39;ExcessHet=3.0103;FS=0.000;MLEAC=2;MLEAF=1.00;MQ=42.47;QD=34.51;SOR=1.552	GT:AD:DP:GQ:PL	1/1:0,39:39:99:1845,123,0
2R	21887511	.	T	TCCG	1807.73	.	AC=2;AF=1.00;AN=2;DP=39;ExcessHet=3.0103;FS=0.000;MLEAC=2;MLEAF=1.00;MQ=42.47;QD=27.92;SOR=1.552	GT:AD:DP:GQ:PL	1/1:0,39:39:99:1845,123,0
2R	21887512	.	TATAAAA	T	1762.73	.	AC=2;AF=1.00;AN=2;DP=39;ExcessHet=3.0103;FS=0.000;MLEAC=2;MLEAF=1.00;MQ=42.55;QD=31.14;SOR=1.730	GT:AD:DP:GQ:PL	1/1:0,39:39:99:1800,120,0
2R	21887555	.	T	C	1223.77	.	AC=2;AF=1.00;AN=2;DP=47;ExcessHet=3.0103;FS=0.000;MLEAC=2;MLEAF=1.00;MQ=43.08;QD=26.04;SOR=1.378	GT:AD:DP:GQ:PL	1/1:0,47:47:99:1252,140,0
2R	21887578	.	T	G	1360.77	.	AC=2;AF=1.00;AN=2;DP=51;ExcessHet=3.0103;FS=0.000;MLEAC=2;MLEAF=1.00;MQ=43.32;QD=26.68;SOR=0.900	GT:AD:DP:GQ:PL	1/1:0,51:51:99:1389,153,0
2R	21887719	.	T	A	1831.77	.	AC=2;AF=1.00;AN=2;DP=44;ExcessHet=3.0103;FS=0.000;MLEAC=2;MLEAF=1.00;MQ=43.67;QD=30.62;SOR=1.402	GT:AD:DP:GQ:PL	1/1:0,42:42:99:1860,129,0
2R	21887724	.	G	A	1906.77	.	AC=2;AF=1.00;AN=2;DP=45;ExcessHet=3.0103;FS=0.000;MLEAC=2;MLEAF=1.00;MQ=43.63;QD=27.55;SOR=1.312	GT:AD:DP:GQ:PL	1/1:0,43:43:99:1935,135,0
2R	21887748	.	T	C	1981.77	.	AC=2;AF=1.00;AN=2;DP=45;ExcessHet=3.0103;FS=0.000;MLEAC=2;MLEAF=1.00;MQ=43.59;QD=28.26;SOR=1.105	GT:AD:DP:GQ:PL	1/1:0,44:44:99:2010,141,0
2R	21887752	.	A	C	1999.77	.	AC=2;AF=1.00;AN=2;DP=49;ExcessHet=3.0103;FS=0.000;MLEAC=2;MLEAF=1.00;MQ=43.60;QD=27.47;SOR=1.067	GT:AD:DP:GQ:PL	1/1:0,48:48:99:2028,144,0
2R	21887763	.	A	G	1919.77	.	AC=2;AF=1.00;AN=2;DP=46;ExcessHet=3.0103;FS=0.000;MLEAC=2;MLEAF=1.00;MQ=43.60;QD=31.75;SOR=0.829	GT:AD:DP:GQ:PL	1/1:0,45:45:99:1948,135,0
2R	21887764	.	C	A	1919.77	.	AC=2;AF=1.00;AN=2;DP=45;ExcessHet=3.0103;FS=0.000;MLEAC=2;MLEAF=1.00;MQ=43.65;QD=31.09;SOR=0.883	GT:AD:DP:GQ:PL	1/1:0,44:44:99:1948,135,0
2R	21888262	.	A	C	1306.77	.	AC=2;AF=1.00;AN=2;DP=52;ExcessHet=3.0103;FS=0.000;MLEAC=2;MLEAF=1.00;MQ=43.21;QD=25.62;SOR=1.201	GT:AD:DP:GQ:PL	1/1:0,51:51:99:1335,152,0
2R	21888273	.	A	G	1356.77	.	AC=2;AF=1.00;AN=2;DP=52;ExcessHet=3.0103;FS=0.000;MLEAC=2;MLEAF=1.00;MQ=43.15;QD=26.60;SOR=1.094	GT:AD:DP:GQ:PL	1/1:0,51:51:99:1385,153,0
2R	21888285	.	T	A	1386.77	.	AC=2;AF=1.00;AN=2;DP=53;ExcessHet=3.0103;FS=0.000;MLEAC=2;MLEAF=1.00;MQ=43.11;QD=26.67;SOR=1.036	GT:AD:DP:GQ:PL	1/1:0,52:52:99:1415,156,0
2R	21888319	.	T	A	1204.77	.	AC=2;AF=1.00;AN=2;DP=45;ExcessHet=3.0103;FS=0.000;MLEAC=2;MLEAF=1.00;MQ=42.95;QD=26.77;SOR=0.829	GT:AD:DP:GQ:PL	1/1:0,45:45:99:1233,135,0
2R	21888341	.	GTTAAATCGGACTTAATCTGTTTTTTTTTTCTATTCGTT	G	2022.73	.	AC=2;AF=1.00;AN=2;DP=46;ExcessHet=3.0103;FS=0.000;MLEAC=2;MLEAF=1.00;MQ=42.86;QD=30.24;SOR=1.085	GT:AD:DP:GQ:PL	1/1:0,46:46:99:2060,139,0
2R	21888396	.	T	C	2086.77	.	AC=2;AF=1.00;AN=2;DP=47;ExcessHet=3.0103;FS=0.000;MLEAC=2;MLEAF=1.00;MQ=42.85;QD=32.57;SOR=1.132	GT:AD:DP:GQ:PL	1/1:0,47:47:99:2115,141,0
2R	21888398	.	G	A	2131.77	.	AC=2;AF=1.00;AN=2;DP=47;ExcessHet=3.0103;FS=0.000;MLEAC=2;MLEAF=1.00;MQ=42.85;QD=32.07;SOR=1.132	GT:AD:DP:GQ:PL	1/1:0,47:47:99:2160,144,0
2R	21888401	.	T	C	2176.77	.	AC=2;AF=1.00;AN=2;DP=48;ExcessHet=3.0103;FS=0.000;MLEAC=2;MLEAF=1.00;MQ=42.87;QD=31.36;SOR=1.179	GT:AD:DP:GQ:PL	1/1:0,48:48:99:2205,147,0
2R	21888405	.	C	G	2041.77	.	AC=2;AF=1.00;AN=2;DP=46;ExcessHet=3.0103;FS=0.000;MLEAC=2;MLEAF=1.00;MQ=42.82;QD=29.90;SOR=1.329	GT:AD:DP:GQ:PL	1/1:0,46:46:99:2070,138,0
2R	21888406	.	T	C	2041.77	.	AC=2;AF=1.00;AN=2;DP=45;ExcessHet=3.0103;FS=0.000;MLEAC=2;MLEAF=1.00;MQ=42.79;QD=29.87;SOR=1.280	GT:AD:DP:GQ:PL	1/1:0,45:45:99:2070,138,0
2R	21888531	.	G	A	1202.77	.	AC=2;AF=1.00;AN=2;DP=45;ExcessHet=3.0103;FS=0.000;MLEAC=2;MLEAF=1.00;MQ=43.78;QD=27.34;SOR=0.693	GT:AD:DP:GQ:PL	1/1:0,44:44:99:1231,132,0
2R	21888619	.	G	A	1693.77	.	AC=2;AF=1.00;AN=2;DP=38;ExcessHet=3.0103;FS=0.000;MLEAC=2;MLEAF=1.00;MQ=43.72;QD=23.08;SOR=0.798	GT:AD:DP:GQ:PL	1/1:0,38:38:99:1722,120,0
2R	21888624	.	A	G	1657.77	.	AC=2;AF=1.00;AN=2;DP=38;ExcessHet=3.0103;FS=0.000;MLEAC=2;MLEAF=1.00;MQ=43.77;QD=26.77;SOR=0.914	GT:AD:DP:GQ:PL	1/1:0,38:38:99:1686,117,0
2R	21888645	.	C	A	978.77	.	AC=2;AF=1.00;AN=2;DP=36;ExcessHet=3.0103;FS=0.000;MLEAC=2;MLEAF=1.00;MQ=43.70;QD=27.19;SOR=0.693	GT:AD:DP:GQ:PL	1/1:0,36:36:99:1007,108,0
2R	21889008	.	A	G	1327.77	.	AC=2;AF=1.00;AN=2;DP=49;ExcessHet=3.0103;FS=0.000;MLEAC=2;MLEAF=1.00;MQ=43.94;QD=27.10;SOR=0.909	GT:AD:DP:GQ:PL	1/1:0,49:49:99:1356,147,0
2R	21889065	.	T	A	1510.77	.	AC=2;AF=1.00;AN=2;DP=57;ExcessHet=3.0103;FS=0.000;MLEAC=2;MLEAF=1.00;MQ=44.00;QD=26.50;SOR=0.728	GT:AD:DP:GQ:PL	1/1:0,57:57:99:1539,171,0
2R	21889170	.	G	T	1406.77	.	AC=2;AF=1.00;AN=2;DP=53;ExcessHet=3.0103;FS=0.000;MLEAC=2;MLEAF=1.00;MQ=43.87;QD=26.54;SOR=1.287	GT:AD:DP:GQ:PL	1/1:0,53:53:99:1435,159,0
2R	21889513	.	C	T	1663.77	.	AC=2;AF=1.00;AN=2;DP=62;ExcessHet=3.0103;FS=0.000;MLEAC=2;MLEAF=1.00;MQ=43.34;QD=26.83;SOR=1.143	GT:AD:DP:GQ:PL	1/1:0,62:62:99:1692,185,0
2R	21889534	.	A	G	1655.77	.	AC=2;AF=1.00;AN=2;DP=63;ExcessHet=3.0103;FS=0.000;MLEAC=2;MLEAF=1.00;MQ=43.24;QD=26.28;SOR=0.933	GT:AD:DP:GQ:PL	1/1:0,63:63:99:1684,189,0
2R	21889577	.	A	C	2520.77	.	AC=2;AF=1.00;AN=2;DP=57;ExcessHet=3.0103;FS=0.000;MLEAC=2;MLEAF=1.00;MQ=42.90;QD=34.82;SOR=0.728	GT:AD:DP:GQ:PL	1/1:0,57:57:99:2549,178,0
2R	21889582	.	T	C	2496.77	.	AC=2;AF=1.00;AN=2;DP=57;ExcessHet=3.0103;FS=0.000;MLEAC=2;MLEAF=1.00;MQ=42.77;QD=27.16;SOR=0.765	GT:AD:DP:GQ:PL	1/1:0,56:56:99:2525,175,0
2R	21889601	.	G	T	2435.77	.	AC=2;AF=1.00;AN=2;DP=55;ExcessHet=3.0103;FS=0.000;MLEAC=2;MLEAF=1.00;MQ=42.54;QD=26.86;SOR=0.729	GT:AD:DP:GQ:PL	1/1:0,55:55:99:2464,169,0
2R	21889610	.	A	AAG	2621.73	.	AC=2;AF=1.00;AN=2;DP=57;ExcessHet=3.0103;FS=0.000;MLEAC=2;MLEAF=1.00;MQ=42.66;QD=31.49;SOR=0.800	GT:AD:DP:GQ:PL	1/1:0,57:57:99:2659,181,0
2R	21889611	.	C	A	2630.77	.	AC=2;AF=1.00;AN=2;DP=58;ExcessHet=3.0103;FS=0.000;MLEAC=2;MLEAF=1.00;MQ=42.65;QD=28.22;SOR=0.762	GT:AD:DP:GQ:PL	1/1:0,58:58:99:2659,181,0
2R	21889616	.	T	C	2491.77	.	AC=2;AF=1.00;AN=2;DP=54;ExcessHet=3.0103;FS=0.000;MLEAC=2;MLEAF=1.00;MQ=42.55;QD=29.19;SOR=0.846	GT:AD:DP:GQ:PL	1/1:0,54:54:99:2520,169,0
2R	21889622	.	A	T	2356.77	.	AC=2;AF=1.00;AN=2;DP=52;ExcessHet=3.0103;FS=0.000;MLEAC=2;MLEAF=1.00;MQ=42.53;QD=33.88;SOR=0.853	GT:AD:DP:GQ:PL	1/1:0,52:52:99:2385,160,0
2R	21889623	.	G	A	2311.77	.	AC=2;AF=1.00;AN=2;DP=52;ExcessHet=3.0103;FS=0.000;MLEAC=2;MLEAF=1.00;MQ=42.53;QD=27.13;SOR=0.853	GT:AD:DP:GQ:PL	1/1:0,52:52:99:2340,157,0
2R	21889647	.	C	A	1298.77	.	AC=2;AF=1.00;AN=2;DP=49;ExcessHet=3.0103;FS=0.000;MLEAC=2;MLEAF=1.00;MQ=42.50;QD=26.51;SOR=1.007	GT:AD:DP:GQ:PL	1/1:0,49:49:99:1327,147,0
2R	21889669	.	ATATG	A	1711.73	.	AC=2;AF=1.00;AN=2;DP=43;ExcessHet=3.0103;FS=0.000;MLEAC=2;MLEAF=1.00;MQ=42.48;QD=28.26;SOR=0.968	GT:AD:DP:GQ:PL	1/1:0,39:39:99:1749,118,0
2R	21889690	.	G	T	1769.77	.	AC=2;AF=1.00;AN=2;DP=40;ExcessHet=3.0103;FS=0.000;MLEAC=2;MLEAF=1.00;MQ=42.50;QD=30.60;SOR=0.793	GT:AD:DP:GQ:PL	1/1:0,40:40:99:1798,123,0
2R	21889696	.	G	GGCCCCCA	1999.73	.	AC=2;AF=1.00;AN=2;DP=40;ExcessHet=3.0103;FS=0.000;MLEAC=2;MLEAF=1.00;MQ=42.50;QD=32.44;SOR=0.693	GT:AD:DP:GQ:PL	1/1:0,40:40:99:2037,138,0
2R	21889704	.	T	C	1951.77	.	AC=2;AF=1.00;AN=2;DP=44;ExcessHet=3.0103;FS=0.000;MLEAC=2;MLEAF=1.00;MQ=42.73;QD=32.50;SOR=0.693	GT:AD:DP:GQ:PL	1/1:0,44:44:99:1980,132,0
2R	21889710	.	C	G	1951.77	.	AC=2;AF=1.00;AN=2;DP=43;ExcessHet=3.0103;FS=0.000;MLEAC=2;MLEAF=1.00;MQ=42.75;QD=27.61;SOR=0.739	GT:AD:DP:GQ:PL	1/1:0,43:43:99:1980,132,0
2R	21890253	.	T	A	1293.77	.	AC=2;AF=1.00;AN=2;DP=47;ExcessHet=3.0103;FS=0.000;MLEAC=2;MLEAF=1.00;MQ=44.00;QD=27.53;SOR=1.132	GT:AD:DP:GQ:PL	1/1:0,47:47:99:1322,141,0
2R	21890400	.	C	T	1324.77	.	AC=2;AF=1.00;AN=2;DP=49;ExcessHet=3.0103;FS=0.000;MLEAC=2;MLEAF=1.00;MQ=43.96;QD=27.04;SOR=1.007	GT:AD:DP:GQ:PL	1/1:0,49:49:99:1353,147,0
2R	21890476	.	C	T	1498.77	.	AC=2;AF=1.00;AN=2;DP=55;ExcessHet=3.0103;FS=0.000;MLEAC=2;MLEAF=1.00;MQ=44.00;QD=27.25;SOR=0.804	GT:AD:DP:GQ:PL	1/1:0,55:55:99:1527,165,0
2R	21890487	.	G	A	1528.77	.	AC=2;AF=1.00;AN=2;DP=57;ExcessHet=3.0103;FS=0.000;MLEAC=2;MLEAF=1.00;MQ=44.00;QD=26.82;SOR=0.877	GT:AD:DP:GQ:PL	1/1:0,57:57:99:1557,171,0
2R	21890581	.	G	C	2066.77	.	AC=2;AF=1.00;AN=2;DP=48;ExcessHet=3.0103;FS=0.000;MLEAC=2;MLEAF=1.00;MQ=44.00;QD=27.10;SOR=0.866	GT:AD:DP:GQ:PL	1/1:0,48:48:99:2095,144,0
2R	21890589	.	T	C	2126.77	.	AC=2;AF=1.00;AN=2;DP=49;ExcessHet=3.0103;FS=0.000;MLEAC=2;MLEAF=1.00;MQ=44.00;QD=28.01;SOR=0.733	GT:AD:DP:GQ:PL	1/1:0,49:49:99:2155,147,0
2R	21890615	.	G	A	1195.77	.	AC=2;AF=1.00;AN=2;DP=45;ExcessHet=3.0103;FS=0.000;MLEAC=2;MLEAF=1.00;MQ=44.00;QD=26.57;SOR=0.829	GT:AD:DP:GQ:PL	1/1:0,45:45:99:1224,135,0
2R	21890670	.	T	C	1346.77	.	AC=2;AF=1.00;AN=2;DP=49;ExcessHet=3.0103;FS=0.000;MLEAC=2;MLEAF=1.00;MQ=44.00;QD=27.49;SOR=0.733	GT:AD:DP:GQ:PL	1/1:0,49:49:99:1375,147,0
2R	21890761	.	T	G	1249.77	.	AC=2;AF=1.00;AN=2;DP=49;ExcessHet=3.0103;FS=0.000;MLEAC=2;MLEAF=1.00;MQ=43.96;QD=25.51;SOR=1.345	GT:AD:DP:GQ:PL	1/1:0,49:49:99:1278,146,0
2R	21890862	.	C	T	1646.77	.	AC=2;AF=1.00;AN=2;DP=62;ExcessHet=3.0103;FS=0.000;MLEAC=2;MLEAF=1.00;MQ=43.78;QD=26.56;SOR=0.976	GT:AD:DP:GQ:PL	1/1:0,62:62:99:1675,185,0
2R	21890982	.	T	C	1633.77	.	AC=2;AF=1.00;AN=2;DP=62;ExcessHet=3.0103;FS=0.000;MLEAC=2;MLEAF=1.00;MQ=43.73;QD=26.78;SOR=1.022	GT:AD:DP:GQ:PL	1/1:0,61:61:99:1662,183,0
2R	21890997	.	A	T	1768.77	.	AC=2;AF=1.00;AN=2;DP=66;ExcessHet=3.0103;FS=0.000;MLEAC=2;MLEAF=1.00;MQ=43.78;QD=26.80;SOR=0.818	GT:AD:DP:GQ:PL	1/1:0,66:66:99:1797,198,0
2R	21891031	.	A	G	1675.77	.	AC=2;AF=1.00;AN=2;DP=64;ExcessHet=3.0103;FS=0.000;MLEAC=2;MLEAF=1.00;MQ=43.35;QD=26.18;SOR=0.756	GT:AD:DP:GQ:PL	1/1:0,64:64:99:1704,191,0
2R	21891043	.	A	G	1848.77	.	AC=2;AF=1.00;AN=2;DP=68;ExcessHet=3.0103;FS=0.000;MLEAC=2;MLEAF=1.00;MQ=43.36;QD=27.19;SOR=0.949	GT:AD:DP:GQ:PL	1/1:0,68:68:99:1877,204,0
2R	21891109	.	A	G	2382.77	.	AC=2;AF=1.00;AN=2;DP=54;ExcessHet=3.0103;FS=0.000;MLEAC=2;MLEAF=1.00;MQ=42.93;QD=32.69;SOR=0.846	GT:AD:DP:GQ:PL	1/1:0,54:54:99:2411,166,0
2R	21891113	.	ATG	A	2404.73	.	AC=2;AF=1.00;AN=2;DP=55;ExcessHet=3.0103;FS=0.000;MLEAC=2;MLEAF=1.00;MQ=42.72;QD=29.08;SOR=0.804	GT:AD:DP:GQ:PL	1/1:0,55:55:99:2442,169,0
2R	21891131	.	G	GTGCAGAGGGTC	2717.73	.	AC=2;AF=1.00;AN=2;DP=59;ExcessHet=3.0103;FS=0.000;MLEAC=2;MLEAF=1.00;MQ=43.13;QD=26.36;SOR=0.846	GT:AD:DP:GQ:PL	1/1:0,56:56:99:2755,189,0
2R	21891285	.	T	C	1645.77	.	AC=2;AF=1.00;AN=2;DP=62;ExcessHet=3.0103;FS=0.000;MLEAC=2;MLEAF=1.00;MQ=43.63;QD=26.54;SOR=0.758	GT:AD:DP:GQ:PL	1/1:0,62:62:99:1674,185,0
2R	21891546	.	T	G	2316.77	.	AC=2;AF=1.00;AN=2;DP=55;ExcessHet=3.0103;FS=0.000;MLEAC=2;MLEAF=1.00;MQ=43.86;QD=26.93;SOR=0.970	GT:AD:DP:GQ:PL	1/1:0,55:55:99:2345,166,0
2R	21891547	.	ATTTTCCCG	A	2307.73	.	AC=2;AF=1.00;AN=2;DP=54;ExcessHet=3.0103;FS=0.000;MLEAC=2;MLEAF=1.00;MQ=43.85;QD=31.14;SOR=0.931	GT:AD:DP:GQ:PL	1/1:0,54:54:99:2345,166,0
2R	21891694	.	TG	T	1403.73	.	AC=2;AF=1.00;AN=2;DP=61;ExcessHet=3.0103;FS=0.000;MLEAC=2;MLEAF=1.00;MQ=44.00;QD=24.20;SOR=1.085	GT:AD:DP:GQ:PL	1/1:0,58:58:99:1441,174,0
2R	21892226	.	A	C	1625.77	.	AC=2;AF=1.00;AN=2;BaseQRankSum=-1.036;ClippingRankSum=0.000;DP=61;ExcessHet=3.0103;FS=0.000;MLEAC=2;MLEAF=1.00;MQ=44.00;MQRankSum=0.000;QD=26.65;ReadPosRankSum=-0.313;SOR=0.351	GT:AD:DP:GQ:PL	1/1:1,60:61:99:1654,154,0
2R	21892257	.	A	G	1568.77	.	AC=2;AF=1.00;AN=2;DP=59;ExcessHet=3.0103;FS=0.000;MLEAC=2;MLEAF=1.00;MQ=43.97;QD=26.59;SOR=0.796	GT:AD:DP:GQ:PL	1/1:0,59:59:99:1597,176,0
2R	21892312	.	GA	G	1066.73	.	AC=2;AF=1.00;AN=2;BaseQRankSum=1.870;ClippingRankSum=0.000;DP=63;ExcessHet=3.0103;FS=3.395;MLEAC=2;MLEAF=1.00;MQ=43.97;MQRankSum=0.000;QD=18.08;ReadPosRankSum=0.411;SOR=0.556	GT:AD:DP:GQ:PL	1/1:1,58:59:99:1104,154,0
2R	21892397	.	A	T	2858.77	.	AC=2;AF=1.00;AN=2;DP=66;ExcessHet=3.0103;FS=0.000;MLEAC=2;MLEAF=1.00;MQ=43.97;QD=26.88;SOR=1.112	GT:AD:DP:GQ:PL	1/1:0,66:66:99:2887,199,0
2R	21892405	.	T	G	2754.77	.	AC=2;AF=1.00;AN=2;DP=62;ExcessHet=3.0103;FS=0.000;MLEAC=2;MLEAF=1.00;MQ=43.97;QD=30.99;SOR=1.234	GT:AD:DP:GQ:PL	1/1:0,62:62:99:2783,187,0
2R	21892423	.	C	A	2698.77	.	AC=2;AF=1.00;AN=2;DP=60;ExcessHet=3.0103;FS=0.000;MLEAC=2;MLEAF=1.00;MQ=43.40;QD=30.13;SOR=0.986	GT:AD:DP:GQ:PL	1/1:0,60:60:99:2727,184,0
2R	21892425	.	GA	G	2689.73	.	AC=2;AF=1.00;AN=2;DP=61;ExcessHet=3.0103;FS=0.000;MLEAC=2;MLEAF=1.00;MQ=43.41;QD=27.40;SOR=1.022	GT:AD:DP:GQ:PL	1/1:0,61:61:99:2727,184,0
2R	21892493	.	A	T	2537.77	.	AC=2;AF=1.00;AN=2;DP=57;ExcessHet=3.0103;FS=0.000;MLEAC=2;MLEAF=1.00;MQ=43.24;QD=28.48;SOR=0.728	GT:AD:DP:GQ:PL	1/1:0,57:57:99:2566,181,0
2R	21892495	.	A	C	2537.77	.	AC=2;AF=1.00;AN=2;DP=60;ExcessHet=3.0103;FS=0.000;MLEAC=2;MLEAF=1.00;MQ=43.28;QD=32.14;SOR=0.760	GT:AD:DP:GQ:PL	1/1:0,60:60:99:2566,181,0
2R	21892579	.	G	T	1957.77	.	AC=2;AF=1.00;AN=2;DP=72;ExcessHet=3.0103;FS=0.000;MLEAC=2;MLEAF=1.00;MQ=44.00;QD=27.19;SOR=0.807	GT:AD:DP:GQ:PL	1/1:0,72:72:99:1986,216,0
2R	21892614	.	T	C	1796.77	.	AC=2;AF=1.00;AN=2;DP=68;ExcessHet=3.0103;FS=0.000;MLEAC=2;MLEAF=1.00;MQ=43.72;QD=26.42;SOR=1.022	GT:AD:DP:GQ:PL	1/1:0,68:68:99:1825,203,0
2R	21892843	.	A	T	1716.77	.	AC=2;AF=1.00;AN=2;DP=64;ExcessHet=3.0103;FS=0.000;MLEAC=2;MLEAF=1.00;MQ=43.53;QD=27.25;SOR=1.270	GT:AD:DP:GQ:PL	1/1:0,63:63:99:1745,188,0
2R	21892917	.	G	C	2179.77	.	AC=2;AF=1.00;AN=2;DP=54;ExcessHet=3.0103;FS=0.000;MLEAC=2;MLEAF=1.00;MQ=43.93;QD=22.69;SOR=1.358	GT:AD:DP:GQ:PL	1/1:0,52:52:99:2208,159,0
2R	21892936	.	G	C	2159.77	.	AC=2;AF=1.00;AN=2;DP=49;ExcessHet=3.0103;FS=0.000;MLEAC=2;MLEAF=1.00;MQ=43.92;QD=30.76;SOR=1.426	GT:AD:DP:GQ:PL	1/1:0,48:48:99:2188,147,0
2R	21892938	.	T	G	2131.77	.	AC=2;AF=1.00;AN=2;DP=49;ExcessHet=3.0103;FS=0.000;MLEAC=2;MLEAF=1.00;MQ=43.92;QD=28.52;SOR=1.426	GT:AD:DP:GQ:PL	1/1:0,48:48:99:2160,144,0
2R	21892957	.	G	A	2176.77	.	AC=2;AF=1.00;AN=2;DP=49;ExcessHet=3.0103;FS=0.000;MLEAC=2;MLEAF=1.00;MQ=43.92;QD=29.50;SOR=1.298	GT:AD:DP:GQ:PL	1/1:0,48:48:99:2205,147,0
2R	21892965	.	G	A	2086.77	.	AC=2;AF=1.00;AN=2;DP=48;ExcessHet=3.0103;FS=0.000;MLEAC=2;MLEAF=1.00;MQ=43.88;QD=30.02;SOR=1.514	GT:AD:DP:GQ:PL	1/1:0,47:47:99:2115,144,0
2R	21893046	.	A	C	1274.77	.	AC=2;AF=1.00;AN=2;DP=49;ExcessHet=3.0103;FS=0.000;MLEAC=2;MLEAF=1.00;MQ=43.88;QD=26.02;SOR=0.733	GT:AD:DP:GQ:PL	1/1:0,49:49:99:1303,146,0
2R	21893096	.	G	A	1376.77	.	AC=2;AF=1.00;AN=2;DP=52;ExcessHet=3.0103;FS=0.000;MLEAC=2;MLEAF=1.00;MQ=43.71;QD=26.48;SOR=0.770	GT:AD:DP:GQ:PL	1/1:0,52:52:99:1405,156,0
2R	21893148	.	G	C	1223.77	.	AC=2;AF=1.00;AN=2;DP=49;ExcessHet=3.0103;FS=0.000;MLEAC=2;MLEAF=1.00;MQ=43.69;QD=24.97;SOR=1.007	GT:AD:DP:GQ:PL	1/1:0,49:49:99:1252,145,0
2R	21893175	.	T	G	1898.77	.	AC=2;AF=1.00;AN=2;DP=44;ExcessHet=3.0103;FS=0.000;MLEAC=2;MLEAF=1.00;MQ=43.70;QD=28.81;SOR=1.230	GT:AD:DP:GQ:PL	1/1:0,44:44:99:1927,132,0
2R	21893182	.	T	A	1870.77	.	AC=2;AF=1.00;AN=2;DP=43;ExcessHet=3.0103;FS=0.000;MLEAC=2;MLEAF=1.00;MQ=43.69;QD=30.60;SOR=1.312	GT:AD:DP:GQ:PL	1/1:0,43:43:99:1899,129,0
2R	21893275	.	C	A	1344.77	.	AC=2;AF=1.00;AN=2;DP=50;ExcessHet=3.0103;FS=0.000;MLEAC=2;MLEAF=1.00;MQ=43.81;QD=26.90;SOR=1.270	GT:AD:DP:GQ:PL	1/1:0,50:50:99:1373,149,0
2R	21893313	.	C	A	1474.77	.	AC=2;AF=1.00;AN=2;DP=54;ExcessHet=3.0103;FS=0.000;MLEAC=2;MLEAF=1.00;MQ=43.86;QD=27.31;SOR=0.846	GT:AD:DP:GQ:PL	1/1:0,54:54:99:1503,162,0
2R	21893454	.	TCACACACACA	T	2168.73	.	AC=2;AF=1.00;AN=2;DP=56;ExcessHet=3.0103;FS=0.000;MLEAC=2;MLEAF=1.00;MQ=43.76;QD=29.42;SOR=0.909	GT:AD:DP:GQ:PL	1/1:0,49:49:99:2206,148,0
2R	21893489	.	A	AACAC	2273.73	.	AC=2;AF=1.00;AN=2;DP=52;ExcessHet=3.0103;FS=0.000;MLEAC=2;MLEAF=1.00;MQ=43.74;QD=28.48;SOR=0.909	GT:AD:DP:GQ:PL	1/1:0,49:49:99:2311,156,0
2R	21893529	.	G	T	1421.77	.	AC=2;AF=1.00;AN=2;DP=53;ExcessHet=3.0103;FS=0.000;MLEAC=2;MLEAF=1.00;MQ=43.74;QD=26.83;SOR=0.730	GT:AD:DP:GQ:PL	1/1:0,53:53:99:1450,159,0
2R	21893856	.	T	G	1808.77	.	AC=2;AF=1.00;AN=2;DP=42;ExcessHet=3.0103;FS=0.000;MLEAC=2;MLEAF=1.00;MQ=43.95;QD=25.47;SOR=0.788	GT:AD:DP:GQ:PL	1/1:0,42:42:99:1837,126,0
2R	21893866	.	T	TC	1879.73	.	AC=2;AF=1.00;AN=2;DP=43;ExcessHet=3.0103;FS=0.000;MLEAC=2;MLEAF=1.00;MQ=43.95;QD=31.75;SOR=0.836	GT:AD:DP:GQ:PL	1/1:0,43:43:99:1917,129,0
2R	21893870	.	T	TA	1888.73	.	AC=2;AF=1.00;AN=2;DP=42;ExcessHet=3.0103;FS=0.000;MLEAC=2;MLEAF=1.00;MQ=43.95;QD=29.00;SOR=0.892	GT:AD:DP:GQ:PL	1/1:0,42:42:99:1926,129,0
2R	21893980	.	G	C	1286.77	.	AC=2;AF=1.00;AN=2;DP=49;ExcessHet=3.0103;FS=0.000;MLEAC=2;MLEAF=1.00;MQ=43.96;QD=26.26;SOR=1.007	GT:AD:DP:GQ:PL	1/1:0,49:49:99:1315,146,0
2R	21894015	.	G	T	1303.77	.	AC=2;AF=1.00;AN=2;DP=49;ExcessHet=3.0103;FS=0.000;MLEAC=2;MLEAF=1.00;MQ=43.96;QD=26.61;SOR=0.733	GT:AD:DP:GQ:PL	1/1:0,49:49:99:1332,147,0
2R	21894053	.	T	A	1302.77	.	AC=2;AF=1.00;AN=2;DP=48;ExcessHet=3.0103;FS=0.000;MLEAC=2;MLEAF=1.00;MQ=43.96;QD=27.14;SOR=0.693	GT:AD:DP:GQ:PL	1/1:0,48:48:99:1331,144,0
2R	21894205	.	C	T	1501.77	.	AC=2;AF=1.00;AN=2;DP=56;ExcessHet=3.0103;FS=0.000;MLEAC=2;MLEAF=1.00;MQ=43.93;QD=26.82;SOR=1.101	GT:AD:DP:GQ:PL	1/1:0,56:56:99:1530,167,0
2R	21894591	.	G	A	1393.77	.	AC=2;AF=1.00;AN=2;DP=52;ExcessHet=3.0103;FS=0.000;MLEAC=2;MLEAF=1.00;MQ=43.96;QD=26.80;SOR=1.893	GT:AD:DP:GQ:PL	1/1:0,52:52:99:1422,156,0
2R	21894616	.	CA	C	2114.73	.	AC=2;AF=1.00;AN=2;DP=50;ExcessHet=3.0103;FS=0.000;MLEAC=2;MLEAF=1.00;MQ=43.92;QD=27.89;SOR=1.270	GT:AD:DP:GQ:PL	1/1:0,50:50:99:2152,159,0
2R	21894618	.	A	G	2123.77	.	AC=2;AF=1.00;AN=2;DP=53;ExcessHet=3.0103;FS=0.000;MLEAC=2;MLEAF=1.00;MQ=43.93;QD=26.31;SOR=1.287	GT:AD:DP:GQ:PL	1/1:0,53:53:99:2152,159,0
2R	21894691	.	G	T	1601.77	.	AC=2;AF=1.00;AN=2;DP=38;ExcessHet=3.0103;FS=0.000;MLEAC=2;MLEAF=1.00;MQ=43.80;QD=29.73;SOR=0.746	GT:AD:DP:GQ:PL	1/1:0,37:37:99:1630,111,0
2R	21894695	.	T	C	1624.77	.	AC=2;AF=1.00;AN=2;DP=39;ExcessHet=3.0103;FS=0.000;MLEAC=2;MLEAF=1.00;MQ=43.80;QD=31.85;SOR=0.693	GT:AD:DP:GQ:PL	1/1:0,38:38:99:1653,114,0
2R	21894780	.	T	C	1013.77	.	AC=2;AF=1.00;AN=2;DP=39;ExcessHet=3.0103;FS=0.000;MLEAC=2;MLEAF=1.00;MQ=44.22;QD=26.68;SOR=1.040	GT:AD:DP:GQ:PL	1/1:0,38:38:99:1042,114,0
2R	21894901	.	A	AG	378.73	.	AC=1;AF=0.500;AN=2;BaseQRankSum=0.420;ClippingRankSum=0.000;DP=32;ExcessHet=3.0103;FS=0.000;MLEAC=1;MLEAF=0.500;MQ=43.54;MQRankSum=0.685;QD=14.03;ReadPosRankSum=1.519;SOR=0.458	GT:AD:DP:GQ:PL	0/1:6,21:27:53:416,0,53
2R	21895131	.	A	T	2788.77	.	AC=2;AF=1.00;AN=2;DP=66;ExcessHet=3.0103;FS=0.000;MLEAC=2;MLEAF=1.00;MQ=43.28;QD=28.48;SOR=1.179	GT:AD:DP:GQ:PL	1/1:0,63:63:99:2817,190,0
2R	21895132	.	G	A	2788.77	.	AC=2;AF=1.00;AN=2;DP=66;ExcessHet=3.0103;FS=0.000;MLEAC=2;MLEAF=1.00;MQ=43.28;QD=25.74;SOR=1.179	GT:AD:DP:GQ:PL	1/1:0,63:63:99:2817,190,0
2R	21895147	.	C	CAAAACA	2826.73	.	AC=2;AF=1.00;AN=2;DP=67;ExcessHet=3.0103;FS=0.000;MLEAC=2;MLEAF=1.00;MQ=43.26;QD=25.48;SOR=1.306	GT:AD:DP:GQ:PL	1/1:0,64:64:99:2864,196,0
2R	21895151	.	A	ATTCC	2744.73	.	AC=2;AF=1.00;AN=2;DP=61;ExcessHet=3.0103;FS=0.000;MLEAC=2;MLEAF=1.00;MQ=43.19;QD=29.36;SOR=1.217	GT:AD:DP:GQ:PL	1/1:0,59:59:99:2782,186,0
2R	21895170	.	T	C	1612.77	.	AC=2;AF=1.00;AN=2;DP=61;ExcessHet=3.0103;FS=0.000;MLEAC=2;MLEAF=1.00;MQ=43.19;QD=26.88;SOR=1.071	GT:AD:DP:GQ:PL	1/1:0,60:60:99:1641,180,0
2R	21895412	.	T	C	2786.77	.	AC=2;AF=1.00;AN=2;DP=63;ExcessHet=3.0103;FS=0.000;MLEAC=2;MLEAF=1.00;MQ=43.54;QD=27.68;SOR=0.790	GT:AD:DP:GQ:PL	1/1:0,63:63:99:2815,196,0
2R	21895418	.	T	TC	2870.73	.	AC=2;AF=1.00;AN=2;DP=67;ExcessHet=3.0103;FS=0.000;MLEAC=2;MLEAF=1.00;MQ=43.51;QD=26.16;SOR=0.849	GT:AD:DP:GQ:PL	1/1:0,67:67:99:2908,205,0
2R	21895517	.	A	G	1103.77	.	AC=2;AF=1.00;AN=2;DP=43;ExcessHet=3.0103;FS=0.000;MLEAC=2;MLEAF=1.00;MQ=43.59;QD=25.67;SOR=0.739	GT:AD:DP:GQ:PL	1/1:0,43:43:99:1132,128,0
2R	21895800	.	G	GCTTTTTTTTTTTTTAAA	1604.73	.	AC=2;AF=1.00;AN=2;DP=35;ExcessHet=3.0103;FS=0.000;MLEAC=2;MLEAF=1.00;MQ=42.70;QD=26.31;SOR=0.770	GT:AD:DP:GQ:PL	1/1:0,32:32:99:1642,114,0
2R	21895822	.	C	A	925.77	.	AC=2;AF=1.00;AN=2;DP=38;ExcessHet=3.0103;FS=0.000;MLEAC=2;MLEAF=1.00;MQ=42.91;QD=25.02;SOR=1.121	GT:AD:DP:GQ:PL	1/1:0,37:37:99:954,110,0
2R	21895839	.	G	C	983.77	.	AC=2;AF=1.00;AN=2;DP=39;ExcessHet=3.0103;FS=0.000;MLEAC=2;MLEAF=1.00;MQ=43.09;QD=25.22;SOR=1.236	GT:AD:DP:GQ:PL	1/1:0,39:39:99:1012,116,0
2R	21896002	.	G	C	1275.77	.	AC=2;AF=1.00;AN=2;DP=51;ExcessHet=3.0103;FS=0.000;MLEAC=2;MLEAF=1.00;MQ=43.65;QD=25.52;SOR=0.952	GT:AD:DP:GQ:PL	1/1:0,50:50:99:1304,148,0
2R	21896023	.	T	C	1320.77	.	AC=2;AF=1.00;AN=2;DP=51;ExcessHet=3.0103;FS=0.000;MLEAC=2;MLEAF=1.00;MQ=43.73;QD=25.90;SOR=1.201	GT:AD:DP:GQ:PL	1/1:0,51:51:99:1349,152,0
2R	21896063	.	A	G	1367.77	.	AC=2;AF=1.00;AN=2;DP=51;ExcessHet=3.0103;FS=0.000;MLEAC=2;MLEAF=1.00;MQ=43.75;QD=27.36;SOR=1.390	GT:AD:DP:GQ:PL	1/1:0,50:50:99:1396,149,0
2R	21896131	.	C	G	1594.77	.	AC=2;AF=1.00;AN=2;DP=62;ExcessHet=3.0103;FS=0.000;MLEAC=2;MLEAF=1.00;MQ=43.67;QD=25.72;SOR=0.826	GT:AD:DP:GQ:PL	1/1:0,62:62:99:1623,185,0
2R	21896176	.	T	A	1760.77	.	AC=2;AF=1.00;AN=2;DP=65;ExcessHet=3.0103;FS=0.000;MLEAC=2;MLEAF=1.00;MQ=43.71;QD=27.09;SOR=0.854	GT:AD:DP:GQ:PL	1/1:0,65:65:99:1789,195,0
2R	21896228	.	T	C	2714.77	.	AC=2;AF=1.00;AN=2;DP=61;ExcessHet=3.0103;FS=0.000;MLEAC=2;MLEAF=1.00;MQ=43.79;QD=30.79;SOR=0.725	GT:AD:DP:GQ:PL	1/1:0,61:61:99:2743,193,0
2R	21896236	.	C	T	2636.77	.	AC=2;AF=1.00;AN=2;DP=61;ExcessHet=3.0103;FS=0.000;MLEAC=2;MLEAF=1.00;MQ=43.82;QD=31.67;SOR=0.865	GT:AD:DP:GQ:PL	1/1:0,61:61:99:2665,184,0
2R	21896465	.	T	C	1129.77	.	AC=2;AF=1.00;AN=2;DP=42;ExcessHet=3.0103;FS=0.000;MLEAC=2;MLEAF=1.00;MQ=44.00;QD=26.90;SOR=0.788	GT:AD:DP:GQ:PL	1/1:0,42:42:99:1158,126,0
2R	21896616	.	A	G	1441.77	.	AC=2;AF=1.00;AN=2;DP=56;ExcessHet=3.0103;FS=0.000;MLEAC=2;MLEAF=1.00;MQ=43.97;QD=25.75;SOR=0.841	GT:AD:DP:GQ:PL	1/1:0,56:56:99:1470,166,0
2R	21896932	.	C	T	1704.77	.	AC=2;AF=1.00;AN=2;BaseQRankSum=1.224;ClippingRankSum=0.000;DP=65;ExcessHet=3.0103;FS=0.000;MLEAC=2;MLEAF=1.00;MQ=44.00;MQRankSum=0.000;QD=26.23;ReadPosRankSum=-0.482;SOR=0.379	GT:AD:DP:GQ:PL	1/1:1,64:65:99:1733,168,0
2R	21897095	.	G	T	1991.77	.	AC=2;AF=1.00;AN=2;DP=75;ExcessHet=3.0103;FS=0.000;MLEAC=2;MLEAF=1.00;MQ=43.65;QD=26.56;SOR=1.578	GT:AD:DP:GQ:PL	1/1:0,75:75:99:2020,225,0
2R	21897237	.	C	G	1896.77	.	AC=2;AF=1.00;AN=2;DP=44;ExcessHet=3.0103;FS=0.000;MLEAC=2;MLEAF=1.00;MQ=43.96;QD=31.39;SOR=0.990	GT:AD:DP:GQ:PL	1/1:0,44:44:99:1925,135,0
2R	21897238	.	A	G	1896.77	.	AC=2;AF=1.00;AN=2;DP=45;ExcessHet=3.0103;FS=0.000;MLEAC=2;MLEAF=1.00;MQ=43.96;QD=32.93;SOR=0.929	GT:AD:DP:GQ:PL	1/1:0,45:45:99:1925,135,0
2R	21897458	.	T	G	1503.77	.	AC=2;AF=1.00;AN=2;DP=60;ExcessHet=3.0103;FS=0.000;MLEAC=2;MLEAF=1.00;MQ=43.72;QD=25.93;SOR=0.762	GT:AD:DP:GQ:PL	1/1:0,58:58:99:1532,172,0
2R	21897557	.	G	A	1661.77	.	AC=2;AF=1.00;AN=2;DP=63;ExcessHet=3.0103;FS=0.000;MLEAC=2;MLEAF=1.00;MQ=43.62;QD=26.80;SOR=0.693	GT:AD:DP:GQ:PL	1/1:0,62:62:99:1690,185,0
2R	21897604	.	T	G	1791.77	.	AC=2;AF=1.00;AN=2;DP=66;ExcessHet=3.0103;FS=0.000;MLEAC=2;MLEAF=1.00;MQ=43.41;QD=27.15;SOR=0.957	GT:AD:DP:GQ:PL	1/1:0,66:66:99:1820,198,0
2R	21897738	.	C	T	1685.77	.	AC=2;AF=1.00;AN=2;DP=62;ExcessHet=3.0103;FS=0.000;MLEAC=2;MLEAF=1.00;MQ=43.54;QD=27.19;SOR=1.234	GT:AD:DP:GQ:PL	1/1:0,62:62:99:1714,186,0
2R	21897830	.	A	G	1671.77	.	AC=2;AF=1.00;AN=2;DP=38;ExcessHet=3.0103;FS=0.000;MLEAC=2;MLEAF=1.00;MQ=43.62;QD=33.04;SOR=1.493	GT:AD:DP:GQ:PL	1/1:0,38:38:99:1700,117,0
2R	21897849	.	T	A	1906.77	.	AC=2;AF=1.00;AN=2;DP=42;ExcessHet=3.0103;FS=0.000;MLEAC=2;MLEAF=1.00;MQ=43.65;QD=33.74;SOR=1.721	GT:AD:DP:GQ:PL	1/1:0,42:42:99:1935,129,0
2R	21897860	.	A	G	1771.77	.	AC=2;AF=1.00;AN=2;DP=40;ExcessHet=3.0103;FS=0.000;MLEAC=2;MLEAF=1.00;MQ=43.59;QD=31.29;SOR=1.788	GT:AD:DP:GQ:PL	1/1:0,40:40:99:1800,120,0
2R	21897872	.	C	T	1710.77	.	AC=2;AF=1.00;AN=2;DP=39;ExcessHet=3.0103;FS=0.000;MLEAC=2;MLEAF=1.00;MQ=43.57;QD=31.82;SOR=1.552	GT:AD:DP:GQ:PL	1/1:0,39:39:99:1739,117,0
2R	21897906	.	T	G	1069.77	.	AC=2;AF=1.00;AN=2;DP=41;ExcessHet=3.0103;FS=0.000;MLEAC=2;MLEAF=1.00;MQ=43.64;QD=26.09;SOR=1.845	GT:AD:DP:GQ:PL	1/1:0,41:41:99:1098,123,0
2R	21897944	.	C	T	1610.77	.	AC=2;AF=1.00;AN=2;DP=37;ExcessHet=3.0103;FS=0.000;MLEAC=2;MLEAF=1.00;MQ=43.60;QD=34.00;SOR=1.802	GT:AD:DP:GQ:PL	1/1:0,37:37:99:1639,111,0
2R	21897949	.	A	T	1610.77	.	AC=2;AF=1.00;AN=2;DP=37;ExcessHet=3.0103;FS=0.000;MLEAC=2;MLEAF=1.00;MQ=43.60;QD=25.93;SOR=1.802	GT:AD:DP:GQ:PL	1/1:0,37:37:99:1639,111,0
2R	21898059	.	CACAGA	C	400.74	.	AC=2;AF=1.00;AN=2;DP=10;ExcessHet=3.0103;FS=0.000;MLEAC=2;MLEAF=1.00;MQ=41.55;QD=29.09;SOR=3.258	GT:AD:DP:GQ:PL	1/1:0,10:10:30:438,30,0
2R	21898423	.	T	G	1383.77	.	AC=2;AF=1.00;AN=2;DP=54;ExcessHet=3.0103;FS=0.000;MLEAC=2;MLEAF=1.00;MQ=43.63;QD=25.63;SOR=0.767	GT:AD:DP:GQ:PL	1/1:0,54:54:99:1412,161,0
2R	21898442	.	T	C	1422.77	.	AC=2;AF=1.00;AN=2;DP=53;ExcessHet=3.0103;FS=0.000;MLEAC=2;MLEAF=1.00;MQ=43.62;QD=26.84;SOR=0.730	GT:AD:DP:GQ:PL	1/1:0,53:53:99:1451,159,0
2R	21898614	.	TA	T	1110.73	.	AC=2;AF=1.00;AN=2;DP=42;ExcessHet=3.0103;FS=0.000;MLEAC=2;MLEAF=1.00;MQ=43.69;QD=27.09;SOR=0.843	GT:AD:DP:GQ:PL	1/1:0,41:41:99:1148,123,0
2R	21898729	.	T	C	1760.77	.	AC=2;AF=1.00;AN=2;DP=65;ExcessHet=3.0103;FS=0.000;MLEAC=2;MLEAF=1.00;MQ=43.97;QD=27.09;SOR=0.723	GT:AD:DP:GQ:PL	1/1:0,65:65:99:1789,195,0
2R	21898771	.	G	A	2850.77	.	AC=2;AF=1.00;AN=2;DP=66;ExcessHet=3.0103;FS=0.000;MLEAC=2;MLEAF=1.00;MQ=43.94;QD=34.41;SOR=1.033	GT:AD:DP:GQ:PL	1/1:0,66:66:99:2879,199,0
2R	21898778	.	T	C	2815.77	.	AC=2;AF=1.00;AN=2;DP=65;ExcessHet=3.0103;FS=0.000;MLEAC=2;MLEAF=1.00;MQ=43.94;QD=30.19;SOR=0.925	GT:AD:DP:GQ:PL	1/1:0,65:65:99:2844,196,0
2R	21899251	.	GTC	G	67.73	.	AC=1;AF=0.500;AN=2;BaseQRankSum=-0.085;ClippingRankSum=0.000;DP=45;ExcessHet=3.0103;FS=1.608;MLEAC=1;MLEAF=0.500;MQ=44.00;MQRankSum=0.000;QD=1.94;ReadPosRankSum=0.353;SOR=0.845	GT:AD:DP:GQ:PL	0/1:28,7:35:99:105,0,738
2R	21899282	.	G	A	1172.77	.	AC=2;AF=1.00;AN=2;DP=47;ExcessHet=3.0103;FS=0.000;MLEAC=2;MLEAF=1.00;MQ=44.19;QD=26.06;SOR=1.038	GT:AD:DP:GQ:PL	1/1:0,45:45:99:1201,133,0
2R	21899372	.	G	A	1405.77	.	AC=2;AF=1.00;AN=2;DP=52;ExcessHet=3.0103;FS=0.000;MLEAC=2;MLEAF=1.00;MQ=43.91;QD=27.03;SOR=1.480	GT:AD:DP:GQ:PL	1/1:0,52:52:99:1434,156,0
2R	21899482	.	G	A	1515.77	.	AC=2;AF=1.00;AN=2;DP=55;ExcessHet=3.0103;FS=0.000;MLEAC=2;MLEAF=1.00;MQ=43.54;QD=27.56;SOR=1.159	GT:AD:DP:GQ:PL	1/1:0,55:55:99:1544,165,0
2R	21899535	.	A	C	1147.77	.	AC=2;AF=1.00;AN=2;DP=45;ExcessHet=3.0103;FS=0.000;MLEAC=2;MLEAF=1.00;MQ=43.50;QD=25.51;SOR=0.737	GT:AD:DP:GQ:PL	1/1:0,45:45:99:1176,134,0
2R	21899560	.	G	T	1676.77	.	AC=2;AF=1.00;AN=2;DP=44;ExcessHet=3.0103;FS=0.000;MLEAC=2;MLEAF=1.00;MQ=43.42;QD=29.24;SOR=0.914	GT:AD:DP:GQ:PL	1/1:0,38:38:99:1705,114,0
2R	21899561	.	C	A	1676.77	.	AC=2;AF=1.00;AN=2;DP=44;ExcessHet=3.0103;FS=0.000;MLEAC=2;MLEAF=1.00;MQ=43.42;QD=30.87;SOR=0.914	GT:AD:DP:GQ:PL	1/1:0,38:38:99:1705,114,0
2R	21899570	.	G	A	1771.77	.	AC=2;AF=1.00;AN=2;DP=40;ExcessHet=3.0103;FS=0.000;MLEAC=2;MLEAF=1.00;MQ=43.37;QD=31.31;SOR=0.793	GT:AD:DP:GQ:PL	1/1:0,40:40:99:1800,120,0
2R	21899580	.	T	C	1951.77	.	AC=2;AF=1.00;AN=2;DP=43;ExcessHet=3.0103;FS=0.000;MLEAC=2;MLEAF=1.00;MQ=43.36;QD=36.22;SOR=0.739	GT:AD:DP:GQ:PL	1/1:0,43:43:99:1980,132,0
2R	21899589	.	G	A	1951.77	.	AC=2;AF=1.00;AN=2;DP=44;ExcessHet=3.0103;FS=0.000;MLEAC=2;MLEAF=1.00;MQ=43.38;QD=27.89;SOR=0.784	GT:AD:DP:GQ:PL	1/1:0,44:44:99:1980,132,0
2R	21899595	.	A	G	2012.77	.	AC=2;AF=1.00;AN=2;DP=45;ExcessHet=3.0103;FS=0.000;MLEAC=2;MLEAF=1.00;MQ=43.39;QD=28.52;SOR=0.737	GT:AD:DP:GQ:PL	1/1:0,45:45:99:2041,139,0
2R	21899821	.	T	TAA	1764.73	.	AC=2;AF=1.00;AN=2;DP=39;ExcessHet=3.0103;FS=0.000;MLEAC=2;MLEAF=1.00;MQ=42.58;QD=34.50;SOR=1.329	GT:AD:DP:GQ:PL	1/1:0,38:38:99:1802,122,0
2R	21899826	.	G	GCGTTGCAGTGAGAGGTAATATAGCGATTGTCTCC	2281.73	.	AC=2;AF=1.00;AN=2;DP=39;ExcessHet=3.0103;FS=0.000;MLEAC=2;MLEAF=1.00;MQ=42.58;QD=30.56;SOR=1.387	GT:AD:DP:GQ:PL	1/1:0,39:39:99:2319,155,0
2R	21900181	.	G	A	1266.77	.	AC=2;AF=1.00;AN=2;DP=46;ExcessHet=3.0103;FS=0.000;MLEAC=2;MLEAF=1.00;MQ=43.81;QD=27.54;SOR=1.203	GT:AD:DP:GQ:PL	1/1:0,46:46:99:1295,138,0
2R	21900248	.	T	G	1192.77	.	AC=2;AF=1.00;AN=2;BaseQRankSum=1.816;ClippingRankSum=0.000;DP=46;ExcessHet=3.0103;FS=3.840;MLEAC=2;MLEAF=1.00;MQ=43.96;MQRankSum=0.000;QD=25.93;ReadPosRankSum=-0.503;SOR=0.884	GT:AD:DP:GQ:PL	1/1:1,45:46:99:1221,128,0
2R	21900400	.	C	T	1510.77	.	AC=2;AF=1.00;AN=2;DP=56;ExcessHet=3.0103;FS=0.000;MLEAC=2;MLEAF=1.00;MQ=43.34;QD=26.98;SOR=1.199	GT:AD:DP:GQ:PL	1/1:0,56:56:99:1539,168,0
2R	21900512	.	T	C	1755.77	.	AC=2;AF=1.00;AN=2;DP=41;ExcessHet=3.0103;FS=0.000;MLEAC=2;MLEAF=1.00;MQ=43.79;QD=37.63;SOR=0.843	GT:AD:DP:GQ:PL	1/1:0,41:41:99:1784,126,0
2R	21900524	.	A	T	1844.77	.	AC=2;AF=1.00;AN=2;DP=40;ExcessHet=3.0103;FS=0.000;MLEAC=2;MLEAF=1.00;MQ=43.78;QD=33.15;SOR=0.902	GT:AD:DP:GQ:PL	1/1:0,40:40:99:1873,126,0
2R	21900526	.	C	CTTTTT	1844.73	.	AC=2;AF=1.00;AN=2;DP=41;ExcessHet=3.0103;FS=0.000;MLEAC=2;MLEAF=1.00;MQ=43.79;QD=25.75;SOR=0.756	GT:AD:DP:GQ:PL	1/1:0,41:41:99:1882,135,0
2R	21900535	.	C	T	1833.77	.	AC=2;AF=1.00;AN=2;DP=40;ExcessHet=3.0103;FS=0.000;MLEAC=2;MLEAF=1.00;MQ=43.78;QD=33.60;SOR=0.693	GT:AD:DP:GQ:PL	1/1:0,40:40:99:1862,126,0
2R	21900598	.	C	T	1225.77	.	AC=2;AF=1.00;AN=2;DP=45;ExcessHet=3.0103;FS=0.000;MLEAC=2;MLEAF=1.00;MQ=43.91;QD=27.86;SOR=1.230	GT:AD:DP:GQ:PL	1/1:0,44:44:99:1254,132,0
2R	21900635	.	T	TAC	1685.73	.	AC=2;AF=1.00;AN=2;DP=42;ExcessHet=3.0103;FS=0.000;MLEAC=2;MLEAF=1.00;MQ=44.00;QD=29.42;SOR=1.721	GT:AD:DP:GQ:PL	1/1:0,42:42:99:1723,129,0
2R	21901961	.	C	A	2230.77	.	AC=2;AF=1.00;AN=2;DP=53;ExcessHet=3.0103;FS=0.000;MLEAC=2;MLEAF=1.00;MQ=44.16;QD=30.64;SOR=0.853	GT:AD:DP:GQ:PL	1/1:0,52:52:99:2259,157,0
2R	21901972	.	C	T	2205.77	.	AC=2;AF=1.00;AN=2;DP=50;ExcessHet=3.0103;FS=0.000;MLEAC=2;MLEAF=1.00;MQ=44.17;QD=31.15;SOR=0.818	GT:AD:DP:GQ:PL	1/1:0,49:49:99:2234,151,0
2R	21901989	.	GA	G	2017.73	.	AC=2;AF=1.00;AN=2;DP=48;ExcessHet=3.0103;FS=0.000;MLEAC=2;MLEAF=1.00;MQ=44.18;QD=28.00;SOR=0.735	GT:AD:DP:GQ:PL	1/1:0,47:47:99:2055,144,0
2R	21902124	.	A	T	1695.77	.	AC=2;AF=1.00;AN=2;BaseQRankSum=0.678;ClippingRankSum=0.000;DP=64;ExcessHet=3.0103;FS=0.000;MLEAC=2;MLEAF=1.00;MQ=43.95;MQRankSum=0.000;QD=26.50;ReadPosRankSum=-1.334;SOR=0.293	GT:AD:DP:GQ:PL	1/1:1,63:64:99:1724,164,0
2R	21902150	.	T	C	2543.77	.	AC=2;AF=1.00;AN=2;BaseQRankSum=-0.739;ClippingRankSum=0.000;DP=65;ExcessHet=3.0103;FS=3.078;MLEAC=2;MLEAF=1.00;MQ=43.96;MQRankSum=-0.089;QD=34.67;ReadPosRankSum=-0.133;SOR=0.161	GT:AD:DP:GQ:PL	1/1:2,63:65:99:2572,105,0
2R	21902171	.	C	A	2726.77	.	AC=2;AF=1.00;AN=2;DP=65;ExcessHet=3.0103;FS=0.000;MLEAC=2;MLEAF=1.00;MQ=43.96;QD=28.12;SOR=0.787	GT:AD:DP:GQ:PL	1/1:0,65:65:99:2755,196,0
2R	21902309	.	A	C	1894.77	.	AC=2;AF=1.00;AN=2;DP=72;ExcessHet=3.0103;FS=0.000;MLEAC=2;MLEAF=1.00;MQ=44.00;QD=26.69;SOR=0.840	GT:AD:DP:GQ:PL	1/1:0,71:71:99:1923,213,0
2R	21902381	.	C	G	1655.77	.	AC=2;AF=1.00;AN=2;DP=64;ExcessHet=3.0103;FS=0.000;MLEAC=2;MLEAF=1.00;MQ=43.59;QD=26.28;SOR=0.859	GT:AD:DP:GQ:PL	1/1:0,63:63:99:1684,187,0
2R	21902458	.	G	T	1339.77	.	AC=2;AF=1.00;AN=2;DP=49;ExcessHet=3.0103;FS=0.000;MLEAC=2;MLEAF=1.00;MQ=44.00;QD=27.34;SOR=1.007	GT:AD:DP:GQ:PL	1/1:0,49:49:99:1368,147,0
2R	21902498	.	C	T	1472.77	.	AC=2;AF=1.00;AN=2;DP=54;ExcessHet=3.0103;FS=0.000;MLEAC=2;MLEAF=1.00;MQ=44.00;QD=27.27;SOR=1.445	GT:AD:DP:GQ:PL	1/1:0,54:54:99:1501,162,0
2R	21902551	.	T	G	1943.77	.	AC=2;AF=1.00;AN=2;DP=44;ExcessHet=3.0103;FS=0.000;MLEAC=2;MLEAF=1.00;MQ=44.00;QD=26.39;SOR=1.508	GT:AD:DP:GQ:PL	1/1:0,44:44:99:1972,132,0
2R	21902553	.	T	C	1943.77	.	AC=2;AF=1.00;AN=2;DP=44;ExcessHet=3.0103;FS=0.000;MLEAC=2;MLEAF=1.00;MQ=44.00;QD=21.07;SOR=1.508	GT:AD:DP:GQ:PL	1/1:0,44:44:99:1972,132,0
2R	21902697	.	A	AT	1441.73	.	AC=2;AF=1.00;AN=2;DP=41;ExcessHet=3.0103;FS=0.000;MLEAC=2;MLEAF=1.00;MQ=43.36;QD=31.62;SOR=0.843	GT:AD:DP:GQ:PL	1/1:0,41:41:99:1479,123,0
2R	21902783	.	T	TTGTG	1656.73	.	AC=2;AF=1.00;AN=2;DP=39;ExcessHet=3.0103;FS=0.000;MLEAC=2;MLEAF=1.00;MQ=42.42;QD=29.30;SOR=0.859	GT:AD:DP:GQ:PL	1/1:0,37:37:99:1694,114,0
2R	21902800	.	A	G	1726.77	.	AC=2;AF=1.00;AN=2;DP=38;ExcessHet=3.0103;FS=0.000;MLEAC=2;MLEAF=1.00;MQ=41.97;QD=30.87;SOR=0.798	GT:AD:DP:GQ:PL	1/1:0,38:38:99:1755,117,0
2R	21902822	.	G	GTT	1672.73	.	AC=2;AF=1.00;AN=2;DP=38;ExcessHet=3.0103;FS=0.000;MLEAC=2;MLEAF=1.00;MQ=42.38;QD=27.12;SOR=1.040	GT:AD:DP:GQ:PL	1/1:0,38:38:99:1710,114,0
2R	21902824	.	A	G	1681.77	.	AC=2;AF=1.00;AN=2;DP=38;ExcessHet=3.0103;FS=0.000;MLEAC=2;MLEAF=1.00;MQ=42.38;QD=29.26;SOR=1.040	GT:AD:DP:GQ:PL	1/1:0,38:38:99:1710,114,0
2R	21902867	.	G	C	1064.77	.	AC=2;AF=1.00;AN=2;DP=41;ExcessHet=3.0103;FS=0.000;MLEAC=2;MLEAF=1.00;MQ=42.71;QD=25.97;SOR=0.954	GT:AD:DP:GQ:PL	1/1:0,41:41:99:1093,122,0
2R	21902932	.	AC	A	1973.73	.	AC=2;AF=1.00;AN=2;DP=45;ExcessHet=3.0103;FS=0.000;MLEAC=2;MLEAF=1.00;MQ=42.24;QD=28.31;SOR=0.929	GT:AD:DP:GQ:PL	1/1:0,45:45:99:2011,135,0
2R	21902945	.	A	G	2123.77	.	AC=2;AF=1.00;AN=2;DP=46;ExcessHet=3.0103;FS=0.000;MLEAC=2;MLEAF=1.00;MQ=42.19;QD=26.33;SOR=0.874	GT:AD:DP:GQ:PL	1/1:0,46:46:99:2152,144,0
2R	21902959	.	G	GACA	2212.73	.	AC=2;AF=1.00;AN=2;DP=47;ExcessHet=3.0103;FS=0.000;MLEAC=2;MLEAF=1.00;MQ=42.25;QD=30.67;SOR=1.132	GT:AD:DP:GQ:PL	1/1:0,47:47:99:2250,151,0
2R	21902960	.	T	C	2221.77	.	AC=2;AF=1.00;AN=2;DP=47;ExcessHet=3.0103;FS=0.000;MLEAC=2;MLEAF=1.00;MQ=42.20;QD=29.75;SOR=1.251	GT:AD:DP:GQ:PL	1/1:0,47:47:99:2250,151,0
2R	21902962	.	GT	G	2122.73	.	AC=2;AF=1.00;AN=2;DP=47;ExcessHet=3.0103;FS=0.000;MLEAC=2;MLEAF=1.00;MQ=42.16;QD=26.81;SOR=1.251	GT:AD:DP:GQ:PL	1/1:0,47:47:99:2160,144,0
2R	21902966	.	AAG	A	2077.73	.	AC=2;AF=1.00;AN=2;DP=47;ExcessHet=3.0103;FS=0.000;MLEAC=2;MLEAF=1.00;MQ=42.16;QD=34.72;SOR=1.251	GT:AD:DP:GQ:PL	1/1:0,47:47:99:2115,141,0
2R	21902988	.	A	G	2165.77	.	AC=2;AF=1.00;AN=2;DP=52;ExcessHet=3.0103;FS=0.000;MLEAC=2;MLEAF=1.00;MQ=42.24;QD=26.63;SOR=1.244	GT:AD:DP:GQ:PL	1/1:0,52:52:99:2194,156,0
2R	21903018	.	C	T	2151.77	.	AC=2;AF=1.00;AN=2;DP=49;ExcessHet=3.0103;FS=0.000;MLEAC=2;MLEAF=1.00;MQ=42.41;QD=28.55;SOR=1.345	GT:AD:DP:GQ:PL	1/1:0,49:49:99:2180,151,0
2R	21903025	.	AACTTATAATAGTTT	A	2148.73	.	AC=2;AF=1.00;AN=2;DP=49;ExcessHet=3.0103;FS=0.000;MLEAC=2;MLEAF=1.00;MQ=42.49;QD=32.82;SOR=1.473	GT:AD:DP:GQ:PL	1/1:0,49:49:99:2186,150,0
2R	21903116	.	A	G	1316.77	.	AC=2;AF=1.00;AN=2;DP=49;ExcessHet=3.0103;FS=0.000;MLEAC=2;MLEAF=1.00;MQ=43.38;QD=26.87;SOR=1.007	GT:AD:DP:GQ:PL	1/1:0,49:49:99:1345,147,0
2R	21903171	.	T	C	1517.77	.	AC=2;AF=1.00;AN=2;DP=56;ExcessHet=3.0103;FS=0.000;MLEAC=2;MLEAF=1.00;MQ=43.54;QD=27.10;SOR=0.922	GT:AD:DP:GQ:PL	1/1:0,56:56:99:1546,168,0
2R	21903219	.	C	G	1390.77	.	AC=2;AF=1.00;AN=2;DP=53;ExcessHet=3.0103;FS=0.000;MLEAC=2;MLEAF=1.00;MQ=43.48;QD=26.24;SOR=1.077	GT:AD:DP:GQ:PL	1/1:0,53:53:99:1419,158,0
2R	21903451	.	AG	A	1914.73	.	AC=2;AF=1.00;AN=2;DP=45;ExcessHet=3.0103;FS=0.000;MLEAC=2;MLEAF=1.00;MQ=43.83;QD=31.33;SOR=0.737	GT:AD:DP:GQ:PL	1/1:0,45:45:99:1952,135,0
2R	21903460	.	T	A	1917.77	.	AC=2;AF=1.00;AN=2;DP=45;ExcessHet=3.0103;FS=0.000;MLEAC=2;MLEAF=1.00;MQ=43.92;QD=28.94;SOR=0.929	GT:AD:DP:GQ:PL	1/1:0,45:45:99:1946,135,0
2R	21903642	.	T	C	1572.77	.	AC=2;AF=1.00;AN=2;DP=58;ExcessHet=3.0103;FS=0.000;MLEAC=2;MLEAF=1.00;MQ=44.00;QD=27.12;SOR=1.085	GT:AD:DP:GQ:PL	1/1:0,58:58:99:1601,174,0
2R	21903782	.	T	G	1567.77	.	AC=2;AF=1.00;AN=2;DP=58;ExcessHet=3.0103;FS=0.000;MLEAC=2;MLEAF=1.00;MQ=44.00;QD=27.03;SOR=0.693	GT:AD:DP:GQ:PL	1/1:0,58:58:99:1596,174,0
2R	21903873	.	G	T	1568.77	.	AC=2;AF=1.00;AN=2;DP=58;ExcessHet=3.0103;FS=0.000;MLEAC=2;MLEAF=1.00;MQ=44.00;QD=27.05;SOR=0.762	GT:AD:DP:GQ:PL	1/1:0,58:58:99:1597,173,0
2R	21903911	.	T	A	2286.77	.	AC=2;AF=1.00;AN=2;DP=53;ExcessHet=3.0103;FS=0.000;MLEAC=2;MLEAF=1.00;MQ=44.00;QD=28.87;SOR=0.808	GT:AD:DP:GQ:PL	1/1:0,53:53:99:2315,159,0
2R	21903913	.	CA	C	2277.73	.	AC=2;AF=1.00;AN=2;DP=53;ExcessHet=3.0103;FS=0.000;MLEAC=2;MLEAF=1.00;MQ=44.00;QD=29.45;SOR=0.808	GT:AD:DP:GQ:PL	1/1:0,53:53:99:2315,159,0
2R	21903992	.	T	C	1717.77	.	AC=2;AF=1.00;AN=2;DP=67;ExcessHet=3.0103;FS=0.000;MLEAC=2;MLEAF=1.00;MQ=43.78;QD=25.64;SOR=0.723	GT:AD:DP:GQ:PL	1/1:0,67:67:99:1746,200,0
2R	21904090	.	G	A	1984.77	.	AC=2;AF=1.00;AN=2;DP=72;ExcessHet=3.0103;FS=0.000;MLEAC=2;MLEAF=1.00;MQ=44.00;QD=27.57;SOR=0.869	GT:AD:DP:GQ:PL	1/1:0,72:72:99:2013,216,0
2R	21904160	.	GA	G	2479.73	.	AC=2;AF=1.00;AN=2;DP=60;ExcessHet=3.0103;FS=0.000;MLEAC=2;MLEAF=1.00;MQ=44.00;QD=31.45;SOR=0.960	GT:AD:DP:GQ:PL	1/1:0,57:57:99:2517,174,0
2R	21904183	.	A	G	2759.77	.	AC=2;AF=1.00;AN=2;DP=61;ExcessHet=3.0103;FS=0.000;MLEAC=2;MLEAF=1.00;MQ=44.00;QD=28.94;SOR=1.292	GT:AD:DP:GQ:PL	1/1:0,61:61:99:2788,190,0
2R	21904196	.	T	TA	2491.73	.	AC=2;AF=1.00;AN=2;DP=55;ExcessHet=3.0103;FS=0.000;MLEAC=2;MLEAF=1.00;MQ=44.00;QD=34.64;SOR=1.262	GT:AD:DP:GQ:PL	1/1:0,55:55:99:2529,175,0
2R	21904254	.	G	C	1764.77	.	AC=2;AF=1.00;AN=2;DP=66;ExcessHet=3.0103;FS=0.000;MLEAC=2;MLEAF=1.00;MQ=43.78;QD=26.74;SOR=0.754	GT:AD:DP:GQ:PL	1/1:0,66:66:99:1793,197,0
2R	21904344	.	T	C	1958.77	.	AC=2;AF=1.00;AN=2;DP=76;ExcessHet=3.0103;FS=0.000;MLEAC=2;MLEAF=1.00;MQ=43.87;QD=26.12;SOR=1.091	GT:AD:DP:GQ:PL	1/1:0,75:75:99:1987,224,0
2R	21904388	.	C	CA	1250.73	.	AC=2;AF=1.00;AN=2;BaseQRankSum=2.080;ClippingRankSum=0.000;DP=63;ExcessHet=3.0103;FS=0.000;MLEAC=2;MLEAF=1.00;MQ=43.85;MQRankSum=6.052;QD=21.56;ReadPosRankSum=-0.064;SOR=1.199	GT:AD:DP:GQ:PL	1/1:2,56:58:99:1288,131,0
2R	21904468	.	A	G	1303.77	.	AC=2;AF=1.00;AN=2;DP=50;ExcessHet=3.0103;FS=0.000;MLEAC=2;MLEAF=1.00;MQ=44.00;QD=26.08;SOR=1.157	GT:AD:DP:GQ:PL	1/1:0,50:50:99:1332,149,0
2R	21904741	.	C	T	1566.77	.	AC=2;AF=1.00;AN=2;DP=57;ExcessHet=3.0103;FS=0.000;MLEAC=2;MLEAF=1.00;MQ=43.86;QD=27.49;SOR=0.877	GT:AD:DP:GQ:PL	1/1:0,57:57:99:1595,171,0
2R	21904787	.	C	A	1284.77	.	AC=2;AF=1.00;AN=2;DP=50;ExcessHet=3.0103;FS=0.000;MLEAC=2;MLEAF=1.00;MQ=43.63;QD=25.70;SOR=0.952	GT:AD:DP:GQ:PL	1/1:0,50:50:99:1313,148,0
2R	21904852	.	T	A	1827.77	.	AC=2;AF=1.00;AN=2;DP=41;ExcessHet=3.0103;FS=0.000;MLEAC=2;MLEAF=1.00;MQ=42.85;QD=31.73;SOR=0.843	GT:AD:DP:GQ:PL	1/1:0,41:41:99:1856,126,0
2R	21904854	.	T	G	1827.77	.	AC=2;AF=1.00;AN=2;DP=41;ExcessHet=3.0103;FS=0.000;MLEAC=2;MLEAF=1.00;MQ=42.80;QD=28.02;SOR=0.843	GT:AD:DP:GQ:PL	1/1:0,41:41:99:1856,126,0
2R	21904959	.	G	A	1138.77	.	AC=2;AF=1.00;AN=2;DP=42;ExcessHet=3.0103;FS=0.000;MLEAC=2;MLEAF=1.00;MQ=43.81;QD=27.11;SOR=0.788	GT:AD:DP:GQ:PL	1/1:0,42:42:99:1167,126,0
2R	21904989	.	C	T	2018.77	.	AC=2;AF=1.00;AN=2;DP=48;ExcessHet=3.0103;FS=0.000;MLEAC=2;MLEAF=1.00;MQ=43.67;QD=27.76;SOR=0.693	GT:AD:DP:GQ:PL	1/1:0,48:48:99:2047,144,0
2R	21905005	.	A	T	2049.77	.	AC=2;AF=1.00;AN=2;DP=48;ExcessHet=3.0103;FS=0.000;MLEAC=2;MLEAF=1.00;MQ=43.59;QD=26.22;SOR=0.866	GT:AD:DP:GQ:PL	1/1:0,48:48:99:2078,147,0
2R	21905025	.	TCAGTCAGC	T	1982.73	.	AC=2;AF=1.00;AN=2;DP=47;ExcessHet=3.0103;FS=0.000;MLEAC=2;MLEAF=1.00;MQ=44.47;QD=29.25;SOR=0.941	GT:AD:DP:GQ:PL	1/1:0,43:43:99:2020,139,0
2R	21905049	.	G	T	2050.77	.	AC=2;AF=1.00;AN=2;DP=48;ExcessHet=3.0103;FS=0.000;MLEAC=2;MLEAF=1.00;MQ=44.40;QD=33.87;SOR=0.866	GT:AD:DP:GQ:PL	1/1:0,48:48:99:2079,145,0
2R	21905080	.	T	A	1343.77	.	AC=2;AF=1.00;AN=2;DP=51;ExcessHet=3.0103;FS=0.000;MLEAC=2;MLEAF=1.00;MQ=44.16;QD=26.35;SOR=0.900	GT:AD:DP:GQ:PL	1/1:0,51:51:99:1372,152,0
2R	21905289	.	G	C	1615.77	.	AC=2;AF=1.00;AN=2;DP=60;ExcessHet=3.0103;FS=0.000;MLEAC=2;MLEAF=1.00;MQ=43.97;QD=26.93;SOR=1.160	GT:AD:DP:GQ:PL	1/1:0,60:60:99:1644,179,0
2R	21905476	.	T	G	1607.77	.	AC=2;AF=1.00;AN=2;DP=63;ExcessHet=3.0103;FS=0.000;MLEAC=2;MLEAF=1.00;MQ=44.00;QD=26.36;SOR=1.609	GT:AD:DP:GQ:PL	1/1:0,61:61:99:1636,183,0
2R	21905675	.	A	T	1616.77	.	AC=2;AF=1.00;AN=2;DP=37;ExcessHet=3.0103;FS=0.000;MLEAC=2;MLEAF=1.00;MQ=44.00;QD=28.13;SOR=0.859	GT:AD:DP:GQ:PL	1/1:0,37:37:99:1645,111,0
2R	21905679	.	C	A	1636.77	.	AC=2;AF=1.00;AN=2;DP=37;ExcessHet=3.0103;FS=0.000;MLEAC=2;MLEAF=1.00;MQ=44.00;QD=28.96;SOR=0.746	GT:AD:DP:GQ:PL	1/1:0,37:37:99:1665,111,0
2R	21905681	.	CA	C	1653.73	.	AC=2;AF=1.00;AN=2;DP=36;ExcessHet=3.0103;FS=0.000;MLEAC=2;MLEAF=1.00;MQ=44.00;QD=36.49;SOR=0.804	GT:AD:DP:GQ:PL	1/1:0,36:36:99:1691,114,0
2R	21905684	.	CA	C	1563.73	.	AC=2;AF=1.00;AN=2;DP=35;ExcessHet=3.0103;FS=0.000;MLEAC=2;MLEAF=1.00;MQ=44.00;QD=26.75;SOR=0.749	GT:AD:DP:GQ:PL	1/1:0,35:35:99:1601,108,0
2R	21905745	.	C	T	1026.77	.	AC=2;AF=1.00;AN=2;DP=38;ExcessHet=3.0103;FS=0.000;MLEAC=2;MLEAF=1.00;MQ=44.53;QD=27.02;SOR=1.040	GT:AD:DP:GQ:PL	1/1:0,38:38:99:1055,114,0
2R	21905815	.	G	A	1657.77	.	AC=2;AF=1.00;AN=2;DP=38;ExcessHet=3.0103;FS=0.000;MLEAC=2;MLEAF=1.00;MQ=43.95;QD=34.49;SOR=1.040	GT:AD:DP:GQ:PL	1/1:0,38:38:99:1686,117,0
2R	21905828	.	T	C	1661.77	.	AC=2;AF=1.00;AN=2;DP=37;ExcessHet=3.0103;FS=0.000;MLEAC=2;MLEAF=1.00;MQ=43.95;QD=32.38;SOR=1.121	GT:AD:DP:GQ:PL	1/1:0,37:37:99:1690,114,0
2R	21905839	.	G	A	1492.77	.	AC=2;AF=1.00;AN=2;DP=34;ExcessHet=3.0103;FS=0.000;MLEAC=2;MLEAF=1.00;MQ=43.94;QD=26.84;SOR=1.085	GT:AD:DP:GQ:PL	1/1:0,34:34:99:1521,102,0
2R	21905969	.	C	CAA	1334.73	.	AC=2;AF=1.00;AN=2;DP=36;ExcessHet=3.0103;FS=0.000;MLEAC=2;MLEAF=1.00;MQ=43.75;QD=28.18;SOR=1.179	GT:AD:DP:GQ:PL	1/1:0,33:33:99:1372,104,0
2R	21905981	.	C	A	1491.77	.	AC=2;AF=1.00;AN=2;DP=37;ExcessHet=3.0103;FS=0.000;MLEAC=2;MLEAF=1.00;MQ=43.68;QD=27.59;SOR=0.984	GT:AD:DP:GQ:PL	1/1:0,37:37:99:1520,113,0
2R	21906295	.	C	G	983.77	.	AC=2;AF=1.00;AN=2;DP=38;ExcessHet=3.0103;FS=0.000;MLEAC=2;MLEAF=1.00;MQ=43.02;QD=25.89;SOR=2.303	GT:AD:DP:GQ:PL	1/1:0,38:38:99:1012,114,0
2R	21906323	.	TTAGATCAACATCTAGGATTTTTCAATTAAAAAACACTTTTCAAATAGA	T	1458.73	.	AC=2;AF=1.00;AN=2;DP=36;ExcessHet=3.0103;FS=0.000;MLEAC=2;MLEAF=1.00;MQ=43.02;QD=30.03;SOR=2.049	GT:AD:DP:GQ:PL	1/1:0,34:34:99:1496,104,0
2R	21906394	.	A	C	1249.77	.	AC=2;AF=1.00;AN=2;DP=31;ExcessHet=3.0103;FS=0.000;MLEAC=2;MLEAF=1.00;MQ=43.33;QD=26.87;SOR=1.214	GT:AD:DP:GQ:PL	1/1:0,31:31:93:1278,93,0
2R	21906420	.	A	C	802.77	.	AC=2;AF=1.00;AN=2;DP=30;ExcessHet=3.0103;FS=0.000;MLEAC=2;MLEAF=1.00;MQ=43.58;QD=26.76;SOR=0.693	GT:AD:DP:GQ:PL	1/1:0,30:30:90:831,90,0
2R	21906455	.	A	C	1005.77	.	AC=2;AF=1.00;AN=2;DP=38;ExcessHet=3.0103;FS=0.000;MLEAC=2;MLEAF=1.00;MQ=43.90;QD=26.47;SOR=1.040	GT:AD:DP:GQ:PL	1/1:0,38:38:99:1034,114,0
2R	21906835	.	T	C	1543.77	.	AC=2;AF=1.00;AN=2;DP=60;ExcessHet=3.0103;FS=0.000;MLEAC=2;MLEAF=1.00;MQ=44.00;QD=26.62;SOR=0.693	GT:AD:DP:GQ:PL	1/1:0,58:58:99:1572,173,0
2R	21906919	.	G	A	1448.77	.	AC=2;AF=1.00;AN=2;DP=55;ExcessHet=3.0103;FS=0.000;MLEAC=2;MLEAF=1.00;MQ=43.86;QD=26.83;SOR=1.022	GT:AD:DP:GQ:PL	1/1:0,54:54:99:1477,162,0
2R	21907082	.	T	C	1420.77	.	AC=2;AF=1.00;AN=2;BaseQRankSum=1.753;ClippingRankSum=0.000;DP=54;ExcessHet=3.0103;FS=3.522;MLEAC=2;MLEAF=1.00;MQ=43.66;MQRankSum=-0.212;QD=26.31;ReadPosRankSum=-0.579;SOR=0.651	GT:AD:DP:GQ:PL	1/1:1,53:54:99:1449,152,0
2R	21907102	.	CAGGA	C	2346.73	.	AC=2;AF=1.00;AN=2;DP=56;ExcessHet=3.0103;FS=0.000;MLEAC=2;MLEAF=1.00;MQ=43.67;QD=30.03;SOR=0.767	GT:AD:DP:GQ:PL	1/1:0,54:54:99:2384,163,0
2R	21907122	.	C	T	1485.77	.	AC=2;AF=1.00;AN=2;DP=55;ExcessHet=3.0103;FS=0.000;MLEAC=2;MLEAF=1.00;MQ=43.70;QD=27.01;SOR=0.729	GT:AD:DP:GQ:PL	1/1:0,55:55:99:1514,165,0
2R	21907241	.	A	G	1225.77	.	AC=2;AF=1.00;AN=2;DP=47;ExcessHet=3.0103;FS=0.000;MLEAC=2;MLEAF=1.00;MQ=44.00;QD=26.08;SOR=0.823	GT:AD:DP:GQ:PL	1/1:0,47:47:99:1254,141,0
2R	21907283	.	C	T	2056.77	.	AC=2;AF=1.00;AN=2;DP=47;ExcessHet=3.0103;FS=0.000;MLEAC=2;MLEAF=1.00;MQ=44.00;QD=31.83;SOR=0.735	GT:AD:DP:GQ:PL	1/1:0,47:47:99:2085,144,0
2R	21907289	.	G	A	2042.77	.	AC=2;AF=1.00;AN=2;DP=47;ExcessHet=3.0103;FS=0.000;MLEAC=2;MLEAF=1.00;MQ=44.00;QD=33.02;SOR=0.735	GT:AD:DP:GQ:PL	1/1:0,47:47:99:2071,141,0
2R	21907312	.	TA	T	1145.73	.	AC=2;AF=1.00;AN=2;DP=45;ExcessHet=3.0103;FS=0.000;MLEAC=2;MLEAF=1.00;MQ=44.00;QD=25.46;SOR=0.829	GT:AD:DP:GQ:PL	1/1:0,45:45:99:1183,135,0
2R	21907347	.	T	G	949.77	.	AC=2;AF=1.00;AN=2;DP=37;ExcessHet=3.0103;FS=0.000;MLEAC=2;MLEAF=1.00;MQ=44.00;QD=25.67;SOR=0.859	GT:AD:DP:GQ:PL	1/1:0,37:37:99:978,110,0
2R	21907416	.	A	G	2356.77	.	AC=2;AF=1.00;AN=2;DP=52;ExcessHet=3.0103;FS=0.000;MLEAC=2;MLEAF=1.00;MQ=43.94;QD=28.60;SOR=0.770	GT:AD:DP:GQ:PL	1/1:0,52:52:99:2385,160,0
2R	21907418	.	C	T	2394.77	.	AC=2;AF=1.00;AN=2;DP=53;ExcessHet=3.0103;FS=0.000;MLEAC=2;MLEAF=1.00;MQ=43.95;QD=27.31;SOR=0.808	GT:AD:DP:GQ:PL	1/1:0,53:53:99:2423,163,0
2R	21907421	.	G	T	2451.77	.	AC=2;AF=1.00;AN=2;DP=54;ExcessHet=3.0103;FS=0.000;MLEAC=2;MLEAF=1.00;MQ=43.95;QD=26.87;SOR=1.022	GT:AD:DP:GQ:PL	1/1:0,54:54:99:2480,169,0
2R	21907602	.	C	T	1370.77	.	AC=2;AF=1.00;AN=2;DP=51;ExcessHet=3.0103;FS=0.000;MLEAC=2;MLEAF=1.00;MQ=43.86;QD=26.88;SOR=0.732	GT:AD:DP:GQ:PL	1/1:0,51:51:99:1399,152,0
2R	21907704	.	G	C	2242.77	.	AC=2;AF=1.00;AN=2;DP=54;ExcessHet=3.0103;FS=0.000;MLEAC=2;MLEAF=1.00;MQ=43.96;QD=28.74;SOR=1.118	GT:AD:DP:GQ:PL	1/1:0,54:54:99:2271,162,0
2R	21907721	.	A	C	2057.77	.	AC=2;AF=1.00;AN=2;DP=47;ExcessHet=3.0103;FS=0.000;MLEAC=2;MLEAF=1.00;MQ=43.96;QD=28.54;SOR=1.132	GT:AD:DP:GQ:PL	1/1:0,47:47:99:2086,141,0
2R	21908274	.	A	C	1408.77	.	AC=2;AF=1.00;AN=2;DP=58;ExcessHet=3.0103;FS=0.000;MLEAC=2;MLEAF=1.00;MQ=44.00;QD=24.72;SOR=1.238	GT:AD:DP:GQ:PL	1/1:0,57:57:99:1437,168,0
2R	21908465	.	C	T	1164.77	.	AC=2;AF=1.00;AN=2;BaseQRankSum=-0.234;ClippingRankSum=0.000;DP=46;ExcessHet=3.0103;FS=0.000;MLEAC=2;MLEAF=1.00;MQ=44.00;MQRankSum=0.000;QD=25.32;ReadPosRankSum=-0.470;SOR=0.375	GT:AD:DP:GQ:PL	1/1:1,45:46:99:1193,109,0
2R	21908494	.	G	T	1163.77	.	AC=2;AF=1.00;AN=2;BaseQRankSum=0.000;ClippingRankSum=0.000;DP=45;ExcessHet=3.0103;FS=0.000;MLEAC=2;MLEAF=1.00;MQ=44.00;MQRankSum=0.000;QD=25.86;ReadPosRankSum=-1.138;SOR=0.409	GT:AD:DP:GQ:PL	1/1:1,44:45:99:1192,107,0
2R	21908564	.	A	G	1338.77	.	AC=2;AF=1.00;AN=2;BaseQRankSum=0.962;ClippingRankSum=0.000;DP=53;ExcessHet=3.0103;FS=3.093;MLEAC=2;MLEAF=1.00;MQ=44.00;MQRankSum=0.000;QD=25.26;ReadPosRankSum=1.645;SOR=0.343	GT:AD:DP:GQ:PL	1/1:1,52:53:99:1367,131,0
2R	21909022	.	T	C	2759.77	.	AC=2;AF=1.00;AN=2;DP=64;ExcessHet=3.0103;FS=0.000;MLEAC=2;MLEAF=1.00;MQ=43.83;QD=35.26;SOR=0.966	GT:AD:DP:GQ:PL	1/1:0,64:64:99:2788,192,0
2R	21909030	.	A	G	2857.77	.	AC=2;AF=1.00;AN=2;DP=67;ExcessHet=3.0103;FS=0.000;MLEAC=2;MLEAF=1.00;MQ=43.84;QD=27.25;SOR=1.066	GT:AD:DP:GQ:PL	1/1:0,67:67:99:2886,201,0
2R	21909065	.	C	G	1950.77	.	AC=2;AF=1.00;AN=2;DP=74;ExcessHet=3.0103;FS=0.000;MLEAC=2;MLEAF=1.00;MQ=43.89;QD=26.36;SOR=1.061	GT:AD:DP:GQ:PL	1/1:0,74:74:99:1979,221,0
2R	21909274	.	C	T	1429.77	.	AC=2;AF=1.00;AN=2;BaseQRankSum=1.224;ClippingRankSum=0.000;DP=55;ExcessHet=3.0103;FS=0.000;MLEAC=2;MLEAF=1.00;MQ=43.61;MQRankSum=-0.460;QD=26.48;ReadPosRankSum=-0.363;SOR=0.504	GT:AD:DP:GQ:PL	1/1:1,53:54:99:1458,135,0
2R	21909294	.	T	A	1448.77	.	AC=2;AF=1.00;AN=2;BaseQRankSum=0.945;ClippingRankSum=0.000;DP=57;ExcessHet=3.0103;FS=0.000;MLEAC=2;MLEAF=1.00;MQ=43.41;MQRankSum=-0.589;QD=25.87;ReadPosRankSum=-0.556;SOR=0.490	GT:AD:DP:GQ:PL	1/1:1,55:56:99:1477,141,0
2R	21909356	.	G	A	2366.77	.	AC=2;AF=1.00;AN=2;DP=53;ExcessHet=3.0103;FS=0.000;MLEAC=2;MLEAF=1.00;MQ=42.94;QD=31.29;SOR=1.402	GT:AD:DP:GQ:PL	1/1:0,53:53:99:2395,163,0
2R	21909357	.	G	C	2366.77	.	AC=2;AF=1.00;AN=2;DP=54;ExcessHet=3.0103;FS=0.000;MLEAC=2;MLEAF=1.00;MQ=42.92;QD=26.34;SOR=1.329	GT:AD:DP:GQ:PL	1/1:0,54:54:99:2395,163,0
2R	21909390	.	G	T	2343.77	.	AC=2;AF=1.00;AN=2;DP=53;ExcessHet=3.0103;FS=0.000;MLEAC=2;MLEAF=1.00;MQ=42.70;QD=27.31;SOR=1.402	GT:AD:DP:GQ:PL	1/1:0,53:53:99:2372,160,0
2R	21909391	.	G	A	2343.77	.	AC=2;AF=1.00;AN=2;DP=52;ExcessHet=3.0103;FS=0.000;MLEAC=2;MLEAF=1.00;MQ=42.67;QD=30.40;SOR=1.358	GT:AD:DP:GQ:PL	1/1:0,52:52:99:2372,160,0
2R	21909408	.	TGGG	T	2519.73	.	AC=2;AF=1.00;AN=2;DP=54;ExcessHet=3.0103;FS=0.000;MLEAC=2;MLEAF=1.00;MQ=42.55;QD=29.02;SOR=1.220	GT:AD:DP:GQ:PL	1/1:0,54:54:99:2557,172,0
2R	21909412	.	A	ATATAT	2458.73	.	AC=2;AF=1.00;AN=2;DP=54;ExcessHet=3.0103;FS=0.000;MLEAC=2;MLEAF=1.00;MQ=42.55;QD=35.85;SOR=1.157	GT:AD:DP:GQ:PL	1/1:0,54:54:99:2496,171,0
2R	21909413	.	C	A	2528.77	.	AC=2;AF=1.00;AN=2;DP=55;ExcessHet=3.0103;FS=0.000;MLEAC=2;MLEAF=1.00;MQ=42.52;QD=32.76;SOR=1.159	GT:AD:DP:GQ:PL	1/1:0,55:55:99:2557,172,0
2R	21909474	.	T	C	1105.77	.	AC=2;AF=1.00;AN=2;DP=43;ExcessHet=3.0103;FS=0.000;MLEAC=2;MLEAF=1.00;MQ=42.50;QD=25.72;SOR=0.739	GT:AD:DP:GQ:PL	1/1:0,43:43:99:1134,128,0
2R	21909490	.	A	G	1814.77	.	AC=2;AF=1.00;AN=2;DP=42;ExcessHet=3.0103;FS=0.000;MLEAC=2;MLEAF=1.00;MQ=42.63;QD=28.68;SOR=0.892	GT:AD:DP:GQ:PL	1/1:0,42:42:99:1843,126,0
2R	21909491	.	GAA	G	1805.73	.	AC=2;AF=1.00;AN=2;DP=42;ExcessHet=3.0103;FS=0.000;MLEAC=2;MLEAF=1.00;MQ=42.63;QD=36.30;SOR=0.892	GT:AD:DP:GQ:PL	1/1:0,42:42:99:1843,126,0
2R	21909520	.	G	A	1861.77	.	AC=2;AF=1.00;AN=2;DP=44;ExcessHet=3.0103;FS=0.000;MLEAC=2;MLEAF=1.00;MQ=42.65;QD=30.17;SOR=0.990	GT:AD:DP:GQ:PL	1/1:0,44:44:99:1890,132,0
2R	21909530	.	T	G	1853.77	.	AC=2;AF=1.00;AN=2;DP=45;ExcessHet=3.0103;FS=0.000;MLEAC=2;MLEAF=1.00;MQ=42.68;QD=29.29;SOR=0.929	GT:AD:DP:GQ:PL	1/1:0,45:45:99:1882,135,0
2R	21909601	.	G	T	1454.77	.	AC=2;AF=1.00;AN=2;DP=54;ExcessHet=3.0103;FS=0.000;MLEAC=2;MLEAF=1.00;MQ=42.44;QD=26.94;SOR=0.767	GT:AD:DP:GQ:PL	1/1:0,54:54:99:1483,162,0
2R	21909629	.	CACCAA	C	2171.73	.	AC=2;AF=1.00;AN=2;DP=49;ExcessHet=3.0103;FS=0.000;MLEAC=2;MLEAF=1.00;MQ=42.21;QD=36.90;SOR=0.963	GT:AD:DP:GQ:PL	1/1:0,48:48:99:2209,150,0
2R	21909635	.	C	CATGTTGGT	2171.73	.	AC=2;AF=1.00;AN=2;DP=48;ExcessHet=3.0103;FS=0.000;MLEAC=2;MLEAF=1.00;MQ=42.21;QD=28.58;SOR=0.963	GT:AD:DP:GQ:PL	1/1:0,48:48:99:2209,150,0
2R	21909637	.	C	T	2207.77	.	AC=2;AF=1.00;AN=2;DP=45;ExcessHet=3.0103;FS=0.000;MLEAC=2;MLEAF=1.00;MQ=42.27;QD=24.23;SOR=0.929	GT:AD:DP:GQ:PL	1/1:0,45:45:99:2236,154,0
2R	21909643	.	G	A	1945.77	.	AC=2;AF=1.00;AN=2;DP=43;ExcessHet=3.0103;FS=0.000;MLEAC=2;MLEAF=1.00;MQ=42.23;QD=27.24;SOR=1.179	GT:AD:DP:GQ:PL	1/1:0,43:43:99:1974,135,0
2R	21909667	.	T	G	892.77	.	AC=2;AF=1.00;AN=2;BaseQRankSum=-0.554;ClippingRankSum=0.000;DP=40;ExcessHet=3.0103;FS=4.150;MLEAC=2;MLEAF=1.00;MQ=42.53;MQRankSum=1.423;QD=22.89;ReadPosRankSum=0.445;SOR=1.108	GT:AD:DP:GQ:PL	1/1:1,38:39:87:921,87,0
2R	21909705	.	A	G	992.77	.	AC=2;AF=1.00;AN=2;DP=39;ExcessHet=3.0103;FS=0.000;MLEAC=2;MLEAF=1.00;MQ=42.72;QD=26.13;SOR=0.914	GT:AD:DP:GQ:PL	1/1:0,38:38:99:1021,113,0
2R	21909784	.	C	A	1184.77	.	AC=2;AF=1.00;AN=2;DP=45;ExcessHet=3.0103;FS=0.000;MLEAC=2;MLEAF=1.00;MQ=43.48;QD=27.55;SOR=0.836	GT:AD:DP:GQ:PL	1/1:0,43:43:99:1213,129,0
2R	21909837	.	G	A	1249.77	.	AC=2;AF=1.00;AN=2;DP=51;ExcessHet=3.0103;FS=0.000;MLEAC=2;MLEAF=1.00;MQ=43.65;QD=25.00;SOR=1.270	GT:AD:DP:GQ:PL	1/1:0,50:50:99:1278,148,0
2R	21910081	.	A	T	2592.77	.	AC=2;AF=1.00;AN=2;DP=58;ExcessHet=3.0103;FS=0.000;MLEAC=2;MLEAF=1.00;MQ=43.85;QD=31.21;SOR=1.382	GT:AD:DP:GQ:PL	1/1:0,58:58:99:2621,178,0
2R	21910085	.	G	A	2617.77	.	AC=2;AF=1.00;AN=2;DP=57;ExcessHet=3.0103;FS=0.000;MLEAC=2;MLEAF=1.00;MQ=43.90;QD=29.40;SOR=1.453	GT:AD:DP:GQ:PL	1/1:0,57:57:99:2646,181,0
2R	21910089	.	A	G	2470.77	.	AC=2;AF=1.00;AN=2;DP=56;ExcessHet=3.0103;FS=0.000;MLEAC=2;MLEAF=1.00;MQ=43.90;QD=30.11;SOR=1.412	GT:AD:DP:GQ:PL	1/1:0,56:56:99:2499,169,0
2R	21910194	.	A	G	1961.77	.	AC=2;AF=1.00;AN=2;DP=44;ExcessHet=3.0103;FS=0.000;MLEAC=2;MLEAF=1.00;MQ=43.78;QD=30.83;SOR=0.883	GT:AD:DP:GQ:PL	1/1:0,44:44:99:1990,135,0
2R	21910200	.	G	T	2000.77	.	AC=2;AF=1.00;AN=2;DP=46;ExcessHet=3.0103;FS=0.000;MLEAC=2;MLEAF=1.00;MQ=43.79;QD=28.09;SOR=0.976	GT:AD:DP:GQ:PL	1/1:0,46:46:99:2029,138,0
2R	21910234	.	T	G	1207.77	.	AC=2;AF=1.00;AN=2;DP=44;ExcessHet=3.0103;FS=0.000;MLEAC=2;MLEAF=1.00;MQ=43.91;QD=27.45;SOR=0.784	GT:AD:DP:GQ:PL	1/1:0,44:44:99:1236,132,0
2R	21910387	.	A	C	1141.77	.	AC=2;AF=1.00;AN=2;DP=44;ExcessHet=3.0103;FS=0.000;MLEAC=2;MLEAF=1.00;MQ=43.91;QD=25.95;SOR=0.883	GT:AD:DP:GQ:PL	1/1:0,44:44:99:1170,131,0
2R	21910414	.	T	A	1371.77	.	AC=2;AF=1.00;AN=2;DP=52;ExcessHet=3.0103;FS=0.000;MLEAC=2;MLEAF=1.00;MQ=43.92;QD=26.38;SOR=0.770	GT:AD:DP:GQ:PL	1/1:0,52:52:99:1400,155,0
2R	21910463	.	A	G	1519.77	.	AC=2;AF=1.00;AN=2;DP=59;ExcessHet=3.0103;FS=0.000;MLEAC=2;MLEAF=1.00;MQ=43.93;QD=25.76;SOR=0.871	GT:AD:DP:GQ:PL	1/1:0,59:59:99:1548,176,0
2R	21910537	.	T	C	1436.77	.	AC=2;AF=1.00;AN=2;DP=54;ExcessHet=3.0103;FS=0.000;MLEAC=2;MLEAF=1.00;MQ=44.00;QD=26.61;SOR=0.846	GT:AD:DP:GQ:PL	1/1:0,54:54:99:1465,161,0
2R	21910673	.	G	A	1389.77	.	AC=2;AF=1.00;AN=2;DP=52;ExcessHet=3.0103;FS=0.000;MLEAC=2;MLEAF=1.00;MQ=43.96;QD=26.73;SOR=0.853	GT:AD:DP:GQ:PL	1/1:0,52:52:99:1418,156,0
2R	21910758	.	G	T	2635.77	.	AC=2;AF=1.00;AN=2;DP=60;ExcessHet=3.0103;FS=0.000;MLEAC=2;MLEAF=1.00;MQ=43.97;QD=28.68;SOR=1.071	GT:AD:DP:GQ:PL	1/1:0,60:60:99:2664,181,0
2R	21910768	.	G	T	2773.77	.	AC=2;AF=1.00;AN=2;DP=65;ExcessHet=3.0103;FS=0.000;MLEAC=2;MLEAF=1.00;MQ=43.97;QD=32.90;SOR=1.000	GT:AD:DP:GQ:PL	1/1:0,65:65:99:2802,196,0
2R	21911628	.	C	T	1973.77	.	AC=2;AF=1.00;AN=2;DP=47;ExcessHet=3.0103;FS=0.000;MLEAC=2;MLEAF=1.00;MQ=44.00;QD=32.10;SOR=0.737	GT:AD:DP:GQ:PL	1/1:0,45:45:99:2002,138,0
2R	21911632	.	A	G	1973.77	.	AC=2;AF=1.00;AN=2;DP=46;ExcessHet=3.0103;FS=0.000;MLEAC=2;MLEAF=1.00;MQ=44.00;QD=30.17;SOR=0.883	GT:AD:DP:GQ:PL	1/1:0,44:44:99:2002,138,0
2R	21911656	.	G	A	1749.77	.	AC=2;AF=1.00;AN=2;DP=42;ExcessHet=3.0103;FS=0.000;MLEAC=2;MLEAF=1.00;MQ=43.95;QD=27.36;SOR=0.902	GT:AD:DP:GQ:PL	1/1:0,40:40:99:1778,120,0
2R	21911660	.	T	A	1726.77	.	AC=2;AF=1.00;AN=2;DP=40;ExcessHet=3.0103;FS=0.000;MLEAC=2;MLEAF=1.00;MQ=43.95;QD=29.78;SOR=0.968	GT:AD:DP:GQ:PL	1/1:0,39:39:99:1755,117,0
2R	21911951	.	C	CTTTT	1639.73	.	AC=2;AF=1.00;AN=2;DP=42;ExcessHet=3.0103;FS=0.000;MLEAC=2;MLEAF=1.00;MQ=43.86;QD=31.20;SOR=0.941	GT:AD:DP:GQ:PL	1/1:0,40:40:99:1677,120,0
2R	21911982	.	T	C	1224.77	.	AC=2;AF=1.00;AN=2;DP=46;ExcessHet=3.0103;FS=0.000;MLEAC=2;MLEAF=1.00;MQ=44.43;QD=26.63;SOR=1.203	GT:AD:DP:GQ:PL	1/1:0,46:46:99:1253,138,0
2R	21912058	.	G	T	2235.77	.	AC=2;AF=1.00;AN=2;DP=51;ExcessHet=3.0103;FS=0.000;MLEAC=2;MLEAF=1.00;MQ=44.39;QD=28.84;SOR=0.732	GT:AD:DP:GQ:PL	1/1:0,51:51:99:2264,154,0
2R	21912059	.	A	T	2235.77	.	AC=2;AF=1.00;AN=2;DP=51;ExcessHet=3.0103;FS=0.000;MLEAC=2;MLEAF=1.00;MQ=44.39;QD=30.48;SOR=0.732	GT:AD:DP:GQ:PL	1/1:0,51:51:99:2264,154,0
2R	21912071	.	C	A	1325.77	.	AC=2;AF=1.00;AN=2;DP=51;ExcessHet=3.0103;FS=0.000;MLEAC=2;MLEAF=1.00;MQ=44.22;QD=26.00;SOR=0.994	GT:AD:DP:GQ:PL	1/1:0,51:51:99:1354,151,0
2R	21912748	.	T	G	1241.77	.	AC=2;AF=1.00;AN=2;DP=46;ExcessHet=3.0103;FS=0.000;MLEAC=2;MLEAF=1.00;MQ=44.00;QD=26.99;SOR=0.693	GT:AD:DP:GQ:PL	1/1:0,46:46:99:1270,138,0
2R	21913078	.	G	A	1393.77	.	AC=2;AF=1.00;AN=2;DP=51;ExcessHet=3.0103;FS=0.000;MLEAC=2;MLEAF=1.00;MQ=43.47;QD=27.33;SOR=1.201	GT:AD:DP:GQ:PL	1/1:0,51:51:99:1422,153,0
2R	21913158	.	G	C	1216.77	.	AC=2;AF=1.00;AN=2;DP=46;ExcessHet=3.0103;FS=0.000;MLEAC=2;MLEAF=1.00;MQ=43.01;QD=26.45;SOR=0.874	GT:AD:DP:GQ:PL	1/1:0,46:46:99:1245,137,0
2R	21913182	.	T	A	1384.77	.	AC=2;AF=1.00;AN=2;DP=52;ExcessHet=3.0103;FS=0.000;MLEAC=2;MLEAF=1.00;MQ=42.84;QD=26.63;SOR=0.693	GT:AD:DP:GQ:PL	1/1:0,52:52:99:1413,155,0
2R	21913199	.	T	C	2403.77	.	AC=2;AF=1.00;AN=2;DP=55;ExcessHet=3.0103;FS=0.000;MLEAC=2;MLEAF=1.00;MQ=42.87;QD=32.17;SOR=0.729	GT:AD:DP:GQ:PL	1/1:0,55:55:99:2432,168,0
2R	21913207	.	G	A	2471.77	.	AC=2;AF=1.00;AN=2;DP=54;ExcessHet=3.0103;FS=0.000;MLEAC=2;MLEAF=1.00;MQ=42.88;QD=30.17;SOR=0.767	GT:AD:DP:GQ:PL	1/1:0,54:54:99:2500,169,0
2R	21913212	.	A	ATCTTTCCCTT	2527.73	.	AC=2;AF=1.00;AN=2;DP=56;ExcessHet=3.0103;FS=0.000;MLEAC=2;MLEAF=1.00;MQ=42.92;QD=27.65;SOR=0.693	GT:AD:DP:GQ:PL	1/1:0,56:56:99:2565,172,0
2R	21913217	.	G	GT	2076.73	.	AC=2;AF=1.00;AN=2;DP=50;ExcessHet=3.0103;FS=0.000;MLEAC=2;MLEAF=1.00;MQ=42.79;QD=31.92;SOR=0.780	GT:AD:DP:GQ:PL	1/1:0,46:46:99:2114,144,0
2R	21913226	.	A	G	2085.77	.	AC=2;AF=1.00;AN=2;DP=48;ExcessHet=3.0103;FS=0.000;MLEAC=2;MLEAF=1.00;MQ=42.74;QD=31.56;SOR=0.866	GT:AD:DP:GQ:PL	1/1:0,48:48:99:2114,144,0
2R	21913352	.	T	C	2654.77	.	AC=2;AF=1.00;AN=2;DP=59;ExcessHet=3.0103;FS=0.000;MLEAC=2;MLEAF=1.00;MQ=42.82;QD=27.49;SOR=0.762	GT:AD:DP:GQ:PL	1/1:0,58:58:99:2683,181,0
2R	21913360	.	G	T	2654.77	.	AC=2;AF=1.00;AN=2;DP=60;ExcessHet=3.0103;FS=0.000;MLEAC=2;MLEAF=1.00;MQ=42.84;QD=30.81;SOR=0.726	GT:AD:DP:GQ:PL	1/1:0,59:59:99:2683,181,0
2R	21913367	.	T	C	2536.77	.	AC=2;AF=1.00;AN=2;DP=57;ExcessHet=3.0103;FS=0.000;MLEAC=2;MLEAF=1.00;MQ=43.02;QD=30.80;SOR=0.765	GT:AD:DP:GQ:PL	1/1:0,56:56:99:2565,172,0
2R	21913375	.	C	A	2571.77	.	AC=2;AF=1.00;AN=2;DP=60;ExcessHet=3.0103;FS=0.000;MLEAC=2;MLEAF=1.00;MQ=43.03;QD=29.14;SOR=0.950	GT:AD:DP:GQ:PL	1/1:0,59:59:99:2600,178,0
2R	21913407	.	A	C	1623.77	.	AC=2;AF=1.00;AN=2;DP=62;ExcessHet=3.0103;FS=0.000;MLEAC=2;MLEAF=1.00;MQ=43.04;QD=26.19;SOR=1.057	GT:AD:DP:GQ:PL	1/1:0,62:62:99:1652,185,0
2R	21913780	.	A	G	1339.77	.	AC=2;AF=1.00;AN=2;DP=50;ExcessHet=3.0103;FS=0.000;MLEAC=2;MLEAF=1.00;MQ=43.94;QD=26.80;SOR=0.773	GT:AD:DP:GQ:PL	1/1:0,50:50:99:1368,150,0
2R	21913808	.	G	C	1720.77	.	AC=2;AF=1.00;AN=2;DP=64;ExcessHet=3.0103;FS=0.000;MLEAC=2;MLEAF=1.00;MQ=43.92;QD=26.89;SOR=0.822	GT:AD:DP:GQ:PL	1/1:0,64:64:99:1749,192,0
2R	21913871	.	T	C	1705.77	.	AC=2;AF=1.00;AN=2;DP=66;ExcessHet=3.0103;FS=0.000;MLEAC=2;MLEAF=1.00;MQ=43.86;QD=26.24;SOR=0.854	GT:AD:DP:GQ:PL	1/1:0,65:65:99:1734,194,0
2R	21913917	.	C	G	2986.77	.	AC=2;AF=1.00;AN=2;DP=67;ExcessHet=3.0103;FS=0.000;MLEAC=2;MLEAF=1.00;MQ=43.89;QD=32.30;SOR=0.917	GT:AD:DP:GQ:PL	1/1:0,67:67:99:3015,205,0
2R	21913918	.	G	GT	2977.73	.	AC=2;AF=1.00;AN=2;DP=67;ExcessHet=3.0103;FS=0.000;MLEAC=2;MLEAF=1.00;MQ=44.00;QD=32.27;SOR=0.849	GT:AD:DP:GQ:PL	1/1:0,67:67:99:3015,205,0
2R	21913923	.	TTTA	T	2887.73	.	AC=2;AF=1.00;AN=2;DP=64;ExcessHet=3.0103;FS=0.000;MLEAC=2;MLEAF=1.00;MQ=44.00;QD=30.76;SOR=0.892	GT:AD:DP:GQ:PL	1/1:0,64:64:99:2925,196,0
2R	21913927	.	T	TGG	2887.73	.	AC=2;AF=1.00;AN=2;DP=65;ExcessHet=3.0103;FS=0.000;MLEAC=2;MLEAF=1.00;MQ=44.00;QD=33.60;SOR=0.925	GT:AD:DP:GQ:PL	1/1:0,65:65:99:2925,196,0
2R	21914578	.	AT	A	1051.73	.	AC=2;AF=1.00;AN=2;BaseQRankSum=0.751;ClippingRankSum=0.000;DP=58;ExcessHet=3.0103;FS=0.000;MLEAC=2;MLEAF=1.00;MQ=44.00;MQRankSum=0.000;QD=19.12;ReadPosRankSum=1.292;SOR=0.287	GT:AD:DP:GQ:PL	1/1:1,54:55:99:1089,141,0
2R	21914813	.	G	A	1402.77	.	AC=2;AF=1.00;AN=2;DP=54;ExcessHet=3.0103;FS=0.000;MLEAC=2;MLEAF=1.00;MQ=44.00;QD=26.47;SOR=1.077	GT:AD:DP:GQ:PL	1/1:0,53:53:99:1431,158,0
2R	21914846	.	T	G	1280.77	.	AC=2;AF=1.00;AN=2;DP=51;ExcessHet=3.0103;FS=0.000;MLEAC=2;MLEAF=1.00;MQ=44.00;QD=25.62;SOR=0.952	GT:AD:DP:GQ:PL	1/1:0,50:50:99:1309,149,0
2R	21915140	.	G	A	1381.77	.	AC=2;AF=1.00;AN=2;DP=52;ExcessHet=3.0103;FS=0.000;MLEAC=2;MLEAF=1.00;MQ=43.92;QD=26.57;SOR=0.853	GT:AD:DP:GQ:PL	1/1:0,52:52:99:1410,156,0
2R	21915174	.	A	AG	1783.73	.	AC=2;AF=1.00;AN=2;DP=54;ExcessHet=3.0103;FS=0.000;MLEAC=2;MLEAF=1.00;MQ=44.45;QD=33.03;SOR=0.931	GT:AD:DP:GQ:PL	1/1:0,54:54:99:1821,162,0
2R	21915235	.	C	G	1294.77	.	AC=2;AF=1.00;AN=2;DP=51;ExcessHet=3.0103;FS=0.000;MLEAC=2;MLEAF=1.00;MQ=44.51;QD=25.39;SOR=0.813	GT:AD:DP:GQ:PL	1/1:0,51:51:99:1323,152,0
2R	21915661	.	T	A	1164.77	.	AC=2;AF=1.00;AN=2;DP=42;ExcessHet=3.0103;FS=0.000;MLEAC=2;MLEAF=1.00;MQ=43.59;QD=27.73;SOR=1.005	GT:AD:DP:GQ:PL	1/1:0,42:42:99:1193,126,0
2R	21915708	.	GTA	G	1766.73	.	AC=2;AF=1.00;AN=2;DP=51;ExcessHet=3.0103;FS=0.000;MLEAC=2;MLEAF=1.00;MQ=43.65;QD=30.75;SOR=0.741	GT:AD:DP:GQ:PL	1/1:0,49:49:99:1804,147,0
2R	21915769	.	A	C	1216.77	.	AC=2;AF=1.00;AN=2;DP=50;ExcessHet=3.0103;FS=0.000;MLEAC=2;MLEAF=1.00;MQ=43.66;QD=24.34;SOR=0.773	GT:AD:DP:GQ:PL	1/1:0,50:50:99:1245,147,0
2R	21915812	.	AT	A	1599.73	.	AC=2;AF=1.00;AN=2;BaseQRankSum=0.035;ClippingRankSum=0.000;DP=55;ExcessHet=3.0103;FS=3.274;MLEAC=2;MLEAF=1.00;MQ=43.69;MQRankSum=-0.219;QD=31.37;ReadPosRankSum=-0.747;SOR=0.477	GT:AD:DP:GQ:PL	1/1:1,50:51:99:1637,148,0
2R	21915847	.	C	CTGA	1565.73	.	AC=2;AF=1.00;AN=2;DP=43;ExcessHet=3.0103;FS=0.000;MLEAC=2;MLEAF=1.00;MQ=43.56;QD=29.88;SOR=1.179	GT:AD:DP:GQ:PL	1/1:0,38:38:99:1603,114,0
2R	21915903	.	C	T	1972.77	.	AC=2;AF=1.00;AN=2;DP=45;ExcessHet=3.0103;FS=0.000;MLEAC=2;MLEAF=1.00;MQ=43.61;QD=32.61;SOR=1.038	GT:AD:DP:GQ:PL	1/1:0,45:45:99:2001,135,0
2R	21915906	.	C	G	1997.77	.	AC=2;AF=1.00;AN=2;DP=43;ExcessHet=3.0103;FS=0.000;MLEAC=2;MLEAF=1.00;MQ=43.59;QD=28.13;SOR=0.941	GT:AD:DP:GQ:PL	1/1:0,43:43:99:2026,138,0
2R	21915911	.	C	A	1886.77	.	AC=2;AF=1.00;AN=2;DP=43;ExcessHet=3.0103;FS=0.000;MLEAC=2;MLEAF=1.00;MQ=43.59;QD=28.84;SOR=0.941	GT:AD:DP:GQ:PL	1/1:0,43:43:99:1915,129,0
2R	21915972	.	CT	C	1227.73	.	AC=2;AF=1.00;AN=2;DP=57;ExcessHet=3.0103;FS=0.000;MLEAC=2;MLEAF=1.00;MQ=43.41;QD=23.16;SOR=1.077	GT:AD:DP:GQ:PL	1/1:0,53:53:99:1265,159,0
2R	21916051	.	T	A	2769.77	.	AC=2;AF=1.00;AN=2;DP=65;ExcessHet=3.0103;FS=0.000;MLEAC=2;MLEAF=1.00;MQ=43.63;QD=23.70;SOR=0.854	GT:AD:DP:GQ:PL	1/1:0,65:65:99:2798,195,0
2R	21916068	.	G	T	2689.77	.	AC=2;AF=1.00;AN=2;DP=61;ExcessHet=3.0103;FS=0.000;MLEAC=2;MLEAF=1.00;MQ=43.61;QD=25.09;SOR=0.725	GT:AD:DP:GQ:PL	1/1:0,61:61:99:2718,186,0
2R	21916183	.	G	A	1633.77	.	AC=2;AF=1.00;AN=2;DP=60;ExcessHet=3.0103;FS=0.000;MLEAC=2;MLEAF=1.00;MQ=41.52;QD=27.23;SOR=1.255	GT:AD:DP:GQ:PL	1/1:0,60:60:99:1662,180,0
2R	21916210	.	G	T	3294.77	.	AC=2;AF=1.00;AN=2;DP=74;ExcessHet=3.0103;FS=0.000;MLEAC=2;MLEAF=1.00;MQ=41.56;QD=27.80;SOR=1.371	GT:AD:DP:GQ:PL	1/1:0,74:74:99:3323,226,0
2R	21916222	.	C	T	3436.77	.	AC=2;AF=1.00;AN=2;DP=77;ExcessHet=3.0103;FS=0.000;MLEAC=2;MLEAF=1.00;MQ=41.52;QD=31.07;SOR=1.300	GT:AD:DP:GQ:PL	1/1:0,77:77:99:3465,232,0
2R	21916246	.	TTAAAC	T	3337.73	.	AC=2;AF=1.00;AN=2;DP=74;ExcessHet=3.0103;FS=0.000;MLEAC=2;MLEAF=1.00;MQ=41.28;QD=28.55;SOR=0.927	GT:AD:DP:GQ:PL	1/1:0,74:74:99:3375,226,0
2R	21916253	.	ATGAGT	A	3292.73	.	AC=2;AF=1.00;AN=2;DP=73;ExcessHet=3.0103;FS=0.000;MLEAC=2;MLEAF=1.00;MQ=41.24;QD=30.29;SOR=0.963	GT:AD:DP:GQ:PL	1/1:0,73:73:99:3330,223,0
2R	21916260	.	CTCA	C	3247.73	.	AC=2;AF=1.00;AN=2;DP=73;ExcessHet=3.0103;FS=0.000;MLEAC=2;MLEAF=1.00;MQ=41.24;QD=29.71;SOR=0.963	GT:AD:DP:GQ:PL	1/1:0,73:73:99:3285,220,0
2R	21916266	.	A	C	3436.77	.	AC=2;AF=1.00;AN=2;DP=74;ExcessHet=3.0103;FS=0.000;MLEAC=2;MLEAF=1.00;MQ=41.28;QD=25.69;SOR=0.992	GT:AD:DP:GQ:PL	1/1:0,74:74:99:3465,232,0
2R	21916275	.	T	A	3436.77	.	AC=2;AF=1.00;AN=2;DP=75;ExcessHet=3.0103;FS=0.000;MLEAC=2;MLEAF=1.00;MQ=41.39;QD=25.74;SOR=0.719	GT:AD:DP:GQ:PL	1/1:0,75:75:99:3465,232,0
2R	21916291	.	A	G	3301.77	.	AC=2;AF=1.00;AN=2;DP=73;ExcessHet=3.0103;FS=0.000;MLEAC=2;MLEAF=1.00;MQ=41.47;QD=34.76;SOR=0.776	GT:AD:DP:GQ:PL	1/1:0,73:73:99:3330,223,0
2R	21916306	.	T	A	3257.77	.	AC=2;AF=1.00;AN=2;DP=75;ExcessHet=3.0103;FS=0.000;MLEAC=2;MLEAF=1.00;MQ=41.65;QD=30.80;SOR=0.719	GT:AD:DP:GQ:PL	1/1:0,75:75:99:3286,229,0
2R	21916339	.	A	G	3301.77	.	AC=2;AF=1.00;AN=2;DP=73;ExcessHet=3.0103;FS=0.000;MLEAC=2;MLEAF=1.00;MQ=42.68;QD=32.34;SOR=0.836	GT:AD:DP:GQ:PL	1/1:0,73:73:99:3330,223,0
2R	21916340	.	A	C	3346.77	.	AC=2;AF=1.00;AN=2;DP=73;ExcessHet=3.0103;FS=0.000;MLEAC=2;MLEAF=1.00;MQ=42.68;QD=30.92;SOR=0.836	GT:AD:DP:GQ:PL	1/1:0,73:73:99:3375,226,0
2R	21916365	.	C	T	2941.77	.	AC=2;AF=1.00;AN=2;DP=66;ExcessHet=3.0103;FS=0.000;MLEAC=2;MLEAF=1.00;MQ=42.89;QD=28.48;SOR=1.196	GT:AD:DP:GQ:PL	1/1:0,66:66:99:2970,199,0
2R	21916380	.	A	G	2677.77	.	AC=2;AF=1.00;AN=2;DP=61;ExcessHet=3.0103;FS=0.000;MLEAC=2;MLEAF=1.00;MQ=43.03;QD=27.77;SOR=1.498	GT:AD:DP:GQ:PL	1/1:0,61:61:99:2706,184,0
2R	21916458	.	T	C	2694.77	.	AC=2;AF=1.00;AN=2;DP=61;ExcessHet=3.0103;FS=0.000;MLEAC=2;MLEAF=1.00;MQ=43.05;QD=27.36;SOR=1.571	GT:AD:DP:GQ:PL	1/1:0,60:60:99:2723,184,0
2R	21916460	.	T	A	2694.77	.	AC=2;AF=1.00;AN=2;DP=62;ExcessHet=3.0103;FS=0.000;MLEAC=2;MLEAF=1.00;MQ=43.03;QD=27.32;SOR=1.609	GT:AD:DP:GQ:PL	1/1:0,61:61:99:2723,184,0
2R	21916482	.	A	G	2271.77	.	AC=2;AF=1.00;AN=2;BaseQRankSum=1.123;ClippingRankSum=0.000;DP=54;ExcessHet=3.0103;FS=5.019;MLEAC=2;MLEAF=1.00;MQ=42.89;MQRankSum=1.698;QD=31.36;ReadPosRankSum=1.753;SOR=1.658	GT:AD:DP:GQ:PL	1/1:1,53:54:99:2300,120,0
2R	21916486	.	A	C	2277.77	.	AC=2;AF=1.00;AN=2;BaseQRankSum=-0.226;ClippingRankSum=0.000;DP=55;ExcessHet=3.0103;FS=4.851;MLEAC=2;MLEAF=1.00;MQ=42.91;MQRankSum=1.706;QD=28.14;ReadPosRankSum=1.728;SOR=1.549	GT:AD:DP:GQ:PL	1/1:1,54:55:99:2306,120,0
2R	21916643	.	G	T	1461.77	.	AC=2;AF=1.00;AN=2;DP=54;ExcessHet=3.0103;FS=0.000;MLEAC=2;MLEAF=1.00;MQ=43.73;QD=27.07;SOR=0.931	GT:AD:DP:GQ:PL	1/1:0,54:54:99:1490,162,0
2R	21916665	.	C	G	1131.77	.	AC=2;AF=1.00;AN=2;DP=46;ExcessHet=3.0103;FS=0.000;MLEAC=2;MLEAF=1.00;MQ=43.68;QD=24.60;SOR=0.780	GT:AD:DP:GQ:PL	1/1:0,46:46:99:1160,135,0
2R	21916678	.	A	ATTCAC	1829.73	.	AC=2;AF=1.00;AN=2;DP=42;ExcessHet=3.0103;FS=0.000;MLEAC=2;MLEAF=1.00;MQ=43.63;QD=30.42;SOR=0.693	GT:AD:DP:GQ:PL	1/1:0,40:40:99:1867,126,0
2R	21916811	.	G	A	1423.77	.	AC=2;AF=1.00;AN=2;DP=53;ExcessHet=3.0103;FS=0.000;MLEAC=2;MLEAF=1.00;MQ=43.74;QD=27.38;SOR=0.693	GT:AD:DP:GQ:PL	1/1:0,52:52:99:1452,155,0
2R	21916821	.	A	ATC	1845.73	.	AC=2;AF=1.00;AN=2;DP=52;ExcessHet=3.0103;FS=0.000;MLEAC=2;MLEAF=1.00;MQ=43.81;QD=31.08;SOR=0.818	GT:AD:DP:GQ:PL	1/1:0,49:49:99:1883,147,0
2R	21916839	.	C	T	1450.77	.	AC=2;AF=1.00;AN=2;DP=56;ExcessHet=3.0103;FS=0.000;MLEAC=2;MLEAF=1.00;MQ=43.56;QD=26.38;SOR=0.970	GT:AD:DP:GQ:PL	1/1:0,55:55:99:1479,164,0
2R	21916892	.	G	A	1380.77	.	AC=2;AF=1.00;AN=2;DP=52;ExcessHet=3.0103;FS=0.000;MLEAC=2;MLEAF=1.00;MQ=42.51;QD=26.55;SOR=1.036	GT:AD:DP:GQ:PL	1/1:0,52:52:99:1409,155,0
2R	21916935	.	G	GGGC	2121.73	.	AC=2;AF=1.00;AN=2;DP=49;ExcessHet=3.0103;FS=0.000;MLEAC=2;MLEAF=1.00;MQ=42.30;QD=28.14;SOR=1.298	GT:AD:DP:GQ:PL	1/1:0,48:48:99:2159,144,0
2R	21916937	.	T	TG	2563.73	.	AC=2;AF=1.00;AN=2;DP=47;ExcessHet=3.0103;FS=0.000;MLEAC=2;MLEAF=1.00;MQ=42.51;QD=30.55;SOR=1.251	GT:AD:DP:GQ:PL	1/1:0,47:47:99:2601,174,0
2R	21916938	.	A	AAATGTCTGAGCTGC	2563.73	.	AC=2;AF=1.00;AN=2;DP=47;ExcessHet=3.0103;FS=0.000;MLEAC=2;MLEAF=1.00;MQ=42.51;QD=29.45;SOR=1.132	GT:AD:DP:GQ:PL	1/1:0,47:47:99:2601,174,0
2R	21917114	.	T	G	1698.77	.	AC=2;AF=1.00;AN=2;DP=64;ExcessHet=3.0103;FS=0.000;MLEAC=2;MLEAF=1.00;MQ=43.74;QD=26.54;SOR=0.892	GT:AD:DP:GQ:PL	1/1:0,64:64:99:1727,192,0
2R	21917371	.	C	T	1416.77	.	AC=2;AF=1.00;AN=2;BaseQRankSum=1.760;ClippingRankSum=0.000;DP=55;ExcessHet=3.0103;FS=0.000;MLEAC=2;MLEAF=1.00;MQ=43.93;MQRankSum=-0.098;QD=26.24;ReadPosRankSum=-0.541;SOR=0.349	GT:AD:DP:GQ:PL	1/1:1,53:54:99:1445,152,0
2R	21917391	.	T	C	1173.77	.	AC=2;AF=1.00;AN=2;DP=46;ExcessHet=3.0103;FS=0.000;MLEAC=2;MLEAF=1.00;MQ=43.91;QD=25.52;SOR=1.085	GT:AD:DP:GQ:PL	1/1:0,46:46:99:1202,136,0
2R	21917898	.	CAGCCCAG	C	1160.73	.	AC=2;AF=1.00;AN=2;DP=30;ExcessHet=3.0103;FS=0.000;MLEAC=2;MLEAF=1.00;MQ=45.46;QD=33.94;SOR=1.179	GT:AD:DP:GQ:PL	1/1:0,28:28:85:1198,85,0
2R	21918186	.	G	A	1466.77	.	AC=2;AF=1.00;AN=2;DP=53;ExcessHet=3.0103;FS=0.000;MLEAC=2;MLEAF=1.00;MQ=43.96;QD=27.67;SOR=0.808	GT:AD:DP:GQ:PL	1/1:0,53:53:99:1495,159,0
2R	21918654	.	T	C	1446.77	.	AC=2;AF=1.00;AN=2;DP=52;ExcessHet=3.0103;FS=0.000;MLEAC=2;MLEAF=1.00;MQ=43.96;QD=27.82;SOR=0.693	GT:AD:DP:GQ:PL	1/1:0,52:52:99:1475,156,0
2R	21918794	.	A	C	1389.77	.	AC=2;AF=1.00;AN=2;DP=52;ExcessHet=3.0103;FS=0.000;MLEAC=2;MLEAF=1.00;MQ=43.72;QD=26.73;SOR=1.609	GT:AD:DP:GQ:PL	1/1:0,52:52:99:1418,156,0
2R	21918876	.	T	G	1589.77	.	AC=2;AF=1.00;AN=2;BaseQRankSum=1.824;ClippingRankSum=0.000;DP=60;ExcessHet=3.0103;FS=3.158;MLEAC=2;MLEAF=1.00;MQ=43.97;MQRankSum=0.000;QD=26.50;ReadPosRankSum=-0.462;SOR=0.384	GT:AD:DP:GQ:PL	1/1:1,59:60:99:1618,155,0
2R	21918897	.	T	C	2715.77	.	AC=2;AF=1.00;AN=2;DP=61;ExcessHet=3.0103;FS=0.000;MLEAC=2;MLEAF=1.00;MQ=43.97;QD=27.97;SOR=0.725	GT:AD:DP:GQ:PL	1/1:0,61:61:99:2744,187,0
2R	21918898	.	A	T	2715.77	.	AC=2;AF=1.00;AN=2;DP=62;ExcessHet=3.0103;FS=0.000;MLEAC=2;MLEAF=1.00;MQ=43.97;QD=28.78;SOR=0.693	GT:AD:DP:GQ:PL	1/1:0,62:62:99:2744,187,0
2R	21918909	.	C	A	1716.77	.	AC=2;AF=1.00;AN=2;BaseQRankSum=1.825;ClippingRankSum=0.000;DP=65;ExcessHet=3.0103;FS=3.148;MLEAC=2;MLEAF=1.00;MQ=43.97;MQRankSum=0.000;QD=26.82;ReadPosRankSum=-1.300;SOR=0.374	GT:AD:DP:GQ:PL	1/1:1,63:64:99:1745,168,0
2R	21918951	.	GT	G	1220.73	.	AC=2;AF=1.00;AN=2;DP=59;ExcessHet=3.0103;FS=0.000;MLEAC=2;MLEAF=1.00;MQ=44.00;QD=23.03;SOR=1.402	GT:AD:DP:GQ:PL	1/1:0,53:53:99:1258,159,0
2R	21918980	.	T	G	1550.77	.	AC=2;AF=1.00;AN=2;DP=60;ExcessHet=3.0103;FS=0.000;MLEAC=2;MLEAF=1.00;MQ=44.00;QD=25.85;SOR=1.460	GT:AD:DP:GQ:PL	1/1:0,60:60:99:1579,178,0
2R	21919247	.	G	T	1293.77	.	AC=2;AF=1.00;AN=2;BaseQRankSum=-0.036;ClippingRankSum=0.000;DP=53;ExcessHet=3.0103;FS=0.000;MLEAC=2;MLEAF=1.00;MQ=43.96;MQRankSum=0.000;QD=25.37;ReadPosRankSum=-0.562;SOR=0.435	GT:AD:DP:GQ:PL	1/1:1,50:51:99:1322,124,0
2R	21919922	.	ACTTTCGTTTTCAATTTACGGGGATTTCTTGCTGGC	A	1366.73	.	AC=2;AF=1.00;AN=2;DP=32;ExcessHet=3.0103;FS=0.000;MLEAC=2;MLEAF=1.00;MQ=43.26;QD=31.83;SOR=0.957	GT:AD:DP:GQ:PL	1/1:0,32:32:96:1404,96,0
2R	21919974	.	T	C	943.77	.	AC=2;AF=1.00;AN=2;DP=36;ExcessHet=3.0103;FS=0.000;MLEAC=2;MLEAF=1.00;MQ=43.35;QD=26.22;SOR=0.693	GT:AD:DP:GQ:PL	1/1:0,36:36:99:972,108,0
2R	21920077	.	A	C	2401.77	.	AC=2;AF=1.00;AN=2;DP=54;ExcessHet=3.0103;FS=0.000;MLEAC=2;MLEAF=1.00;MQ=42.85;QD=27.73;SOR=0.931	GT:AD:DP:GQ:PL	1/1:0,54:54:99:2430,163,0
2R	21920079	.	C	T	2453.77	.	AC=2;AF=1.00;AN=2;DP=54;ExcessHet=3.0103;FS=0.000;MLEAC=2;MLEAF=1.00;MQ=42.85;QD=33.84;SOR=0.931	GT:AD:DP:GQ:PL	1/1:0,54:54:99:2482,169,0
2R	21920093	.	G	T	2379.77	.	AC=2;AF=1.00;AN=2;DP=54;ExcessHet=3.0103;FS=0.000;MLEAC=2;MLEAF=1.00;MQ=42.89;QD=28.79;SOR=0.931	GT:AD:DP:GQ:PL	1/1:0,54:54:99:2408,167,0
2R	21920140	.	T	G	1865.77	.	AC=2;AF=1.00;AN=2;DP=43;ExcessHet=3.0103;FS=0.000;MLEAC=2;MLEAF=1.00;MQ=43.43;QD=33.29;SOR=0.836	GT:AD:DP:GQ:PL	1/1:0,43:43:99:1894,129,0
2R	21920146	.	C	A	1897.77	.	AC=2;AF=1.00;AN=2;DP=42;ExcessHet=3.0103;FS=0.000;MLEAC=2;MLEAF=1.00;MQ=43.42;QD=32.04;SOR=0.788	GT:AD:DP:GQ:PL	1/1:0,42:42:99:1926,129,0
2R	21920148	.	C	A	1897.77	.	AC=2;AF=1.00;AN=2;DP=43;ExcessHet=3.0103;FS=0.000;MLEAC=2;MLEAF=1.00;MQ=43.43;QD=31.95;SOR=0.836	GT:AD:DP:GQ:PL	1/1:0,43:43:99:1926,129,0
2R	21920150	.	T	G	1942.77	.	AC=2;AF=1.00;AN=2;DP=41;ExcessHet=3.0103;FS=0.000;MLEAC=2;MLEAF=1.00;MQ=43.40;QD=29.84;SOR=0.843	GT:AD:DP:GQ:PL	1/1:0,41:41:99:1971,132,0
2R	21920169	.	C	T	1906.77	.	AC=2;AF=1.00;AN=2;DP=42;ExcessHet=3.0103;FS=0.000;MLEAC=2;MLEAF=1.00;MQ=43.46;QD=30.44;SOR=0.693	GT:AD:DP:GQ:PL	1/1:0,42:42:99:1935,129,0
2R	21920174	.	C	T	1923.77	.	AC=2;AF=1.00;AN=2;DP=43;ExcessHet=3.0103;FS=0.000;MLEAC=2;MLEAF=1.00;MQ=43.52;QD=24.63;SOR=0.836	GT:AD:DP:GQ:PL	1/1:0,43:43:99:1952,132,0
2R	21920206	.	T	A	1126.77	.	AC=2;AF=1.00;AN=2;DP=42;ExcessHet=3.0103;FS=0.000;MLEAC=2;MLEAF=1.00;MQ=43.32;QD=26.83;SOR=0.788	GT:AD:DP:GQ:PL	1/1:0,42:42:99:1155,126,0
2R	21920257	.	C	T	2279.77	.	AC=2;AF=1.00;AN=2;DP=52;ExcessHet=3.0103;FS=0.000;MLEAC=2;MLEAF=1.00;MQ=43.55;QD=26.06;SOR=0.941	GT:AD:DP:GQ:PL	1/1:0,52:52:99:2308,157,0
2R	21920258	.	T	A	2279.77	.	AC=2;AF=1.00;AN=2;DP=52;ExcessHet=3.0103;FS=0.000;MLEAC=2;MLEAF=1.00;MQ=43.55;QD=29.63;SOR=0.941	GT:AD:DP:GQ:PL	1/1:0,52:52:99:2308,157,0
2R	21920678	.	T	G	2495.77	.	AC=2;AF=1.00;AN=2;DP=57;ExcessHet=3.0103;FS=0.000;MLEAC=2;MLEAF=1.00;MQ=43.43;QD=31.44;SOR=0.960	GT:AD:DP:GQ:PL	1/1:0,57:57:99:2524,175,0
2R	21920684	.	C	G	2445.77	.	AC=2;AF=1.00;AN=2;DP=56;ExcessHet=3.0103;FS=0.000;MLEAC=2;MLEAF=1.00;MQ=43.56;QD=28.63;SOR=1.009	GT:AD:DP:GQ:PL	1/1:0,56:56:99:2474,169,0
2R	21920812	.	C	T	2669.77	.	AC=2;AF=1.00;AN=2;DP=61;ExcessHet=3.0103;FS=0.000;MLEAC=2;MLEAF=1.00;MQ=43.33;QD=32.57;SOR=0.725	GT:AD:DP:GQ:PL	1/1:0,61:61:99:2698,184,0
2R	21920820	.	G	T	2776.77	.	AC=2;AF=1.00;AN=2;DP=63;ExcessHet=3.0103;FS=0.000;MLEAC=2;MLEAF=1.00;MQ=43.30;QD=29.06;SOR=0.724	GT:AD:DP:GQ:PL	1/1:0,63:63:99:2805,196,0
2R	21920853	.	T	C	1861.77	.	AC=2;AF=1.00;AN=2;DP=71;ExcessHet=3.0103;FS=0.000;MLEAC=2;MLEAF=1.00;MQ=43.42;QD=26.60;SOR=0.750	GT:AD:DP:GQ:PL	1/1:0,70:70:99:1890,210,0
2R	21920933	.	G	A	2222.77	.	AC=2;AF=1.00;AN=2;DP=52;ExcessHet=3.0103;FS=0.000;MLEAC=2;MLEAF=1.00;MQ=42.51;QD=33.09;SOR=0.941	GT:AD:DP:GQ:PL	1/1:0,52:52:99:2251,157,0
2R	21920942	.	TAGGG	T	2107.73	.	AC=2;AF=1.00;AN=2;DP=46;ExcessHet=3.0103;FS=0.000;MLEAC=2;MLEAF=1.00;MQ=42.61;QD=26.15;SOR=0.874	GT:AD:DP:GQ:PL	1/1:0,46:46:99:2145,147,0
2R	21920950	.	A	G	2115.77	.	AC=2;AF=1.00;AN=2;DP=48;ExcessHet=3.0103;FS=0.000;MLEAC=2;MLEAF=1.00;MQ=42.22;QD=24.14;SOR=0.866	GT:AD:DP:GQ:PL	1/1:0,48:48:99:2144,147,0
2R	21920980	.	TAAAA	T	1705.73	.	AC=2;AF=1.00;AN=2;DP=42;ExcessHet=3.0103;FS=0.000;MLEAC=2;MLEAF=1.00;MQ=41.71;QD=31.80;SOR=0.743	GT:AD:DP:GQ:PL	1/1:0,39:39:99:1743,118,0
2R	21920988	.	GGAAACATTTCGGTTTA	G	1884.73	.	AC=2;AF=1.00;AN=2;DP=39;ExcessHet=3.0103;FS=0.000;MLEAC=2;MLEAF=1.00;MQ=41.43;QD=27.91;SOR=0.743	GT:AD:DP:GQ:PL	1/1:0,39:39:99:1922,129,0
2R	21921012	.	C	T	1906.77	.	AC=2;AF=1.00;AN=2;DP=41;ExcessHet=3.0103;FS=0.000;MLEAC=2;MLEAF=1.00;MQ=41.46;QD=31.03;SOR=0.741	GT:AD:DP:GQ:PL	1/1:0,41:41:99:1935,129,0
2R	21921016	.	T	TACAA	1829.73	.	AC=2;AF=1.00;AN=2;DP=42;ExcessHet=3.0103;FS=0.000;MLEAC=2;MLEAF=1.00;MQ=41.59;QD=32.03;SOR=0.693	GT:AD:DP:GQ:PL	1/1:0,42:42:99:1867,138,0
2R	21921062	.	C	T	1078.77	.	AC=2;AF=1.00;AN=2;DP=42;ExcessHet=3.0103;FS=0.000;MLEAC=2;MLEAF=1.00;MQ=41.89;QD=26.31;SOR=0.741	GT:AD:DP:GQ:PL	1/1:0,41:41:99:1107,123,0
2R	21921095	.	G	A	1146.77	.	AC=2;AF=1.00;AN=2;DP=43;ExcessHet=3.0103;FS=0.000;MLEAC=2;MLEAF=1.00;MQ=42.76;QD=26.67;SOR=1.055	GT:AD:DP:GQ:PL	1/1:0,43:43:99:1175,129,0
2R	21921154	.	A	G	1213.77	.	AC=2;AF=1.00;AN=2;DP=47;ExcessHet=3.0103;FS=0.000;MLEAC=2;MLEAF=1.00;MQ=43.48;QD=26.39;SOR=0.874	GT:AD:DP:GQ:PL	1/1:0,46:46:99:1242,138,0
2R	21921318	.	G	A	1683.77	.	AC=2;AF=1.00;AN=2;DP=61;ExcessHet=3.0103;FS=0.000;MLEAC=2;MLEAF=1.00;MQ=43.78;QD=27.60;SOR=0.865	GT:AD:DP:GQ:PL	1/1:0,61:61:99:1712,183,0
2R	21921499	.	C	G	1620.77	.	AC=2;AF=1.00;AN=2;DP=60;ExcessHet=3.0103;FS=0.000;MLEAC=2;MLEAF=1.00;MQ=44.00;QD=27.01;SOR=1.071	GT:AD:DP:GQ:PL	1/1:0,60:60:99:1649,180,0
2R	21921686	.	T	C	1773.77	.	AC=2;AF=1.00;AN=2;DP=66;ExcessHet=3.0103;FS=0.000;MLEAC=2;MLEAF=1.00;MQ=44.00;QD=27.72;SOR=0.822	GT:AD:DP:GQ:PL	1/1:0,64:64:99:1802,192,0
2R	21921770	.	T	G	1733.77	.	AC=2;AF=1.00;AN=2;DP=64;ExcessHet=3.0103;FS=0.000;MLEAC=2;MLEAF=1.00;MQ=44.00;QD=27.52;SOR=1.010	GT:AD:DP:GQ:PL	1/1:0,63:63:99:1762,189,0
2R	21921952	.	C	A	2404.77	.	AC=2;AF=1.00;AN=2;DP=55;ExcessHet=3.0103;FS=0.000;MLEAC=2;MLEAF=1.00;MQ=43.73;QD=34.22;SOR=0.729	GT:AD:DP:GQ:PL	1/1:0,55:55:99:2433,169,0
2R	21921960	.	G	A	2402.77	.	AC=2;AF=1.00;AN=2;DP=54;ExcessHet=3.0103;FS=0.000;MLEAC=2;MLEAF=1.00;MQ=43.73;QD=24.45;SOR=0.767	GT:AD:DP:GQ:PL	1/1:0,54:54:99:2431,169,0
2R	21922095	.	T	C	1374.77	.	AC=2;AF=1.00;AN=2;DP=53;ExcessHet=3.0103;FS=0.000;MLEAC=2;MLEAF=1.00;MQ=43.50;QD=25.94;SOR=0.730	GT:AD:DP:GQ:PL	1/1:0,53:53:99:1403,158,0
2R	21922318	.	C	T	1227.77	.	AC=2;AF=1.00;AN=2;DP=48;ExcessHet=3.0103;FS=0.000;MLEAC=2;MLEAF=1.00;MQ=43.96;QD=25.58;SOR=1.067	GT:AD:DP:GQ:PL	1/1:0,48:48:99:1256,143,0
2R	21922444	.	T	C	1271.77	.	AC=2;AF=1.00;AN=2;DP=47;ExcessHet=3.0103;FS=0.000;MLEAC=2;MLEAF=1.00;MQ=43.58;QD=27.06;SOR=1.132	GT:AD:DP:GQ:PL	1/1:0,47:47:99:1300,141,0
2R	21922479	.	T	C	2013.77	.	AC=2;AF=1.00;AN=2;DP=46;ExcessHet=3.0103;FS=0.000;MLEAC=2;MLEAF=1.00;MQ=43.53;QD=26.93;SOR=0.976	GT:AD:DP:GQ:PL	1/1:0,46:46:99:2042,138,0
2R	21922482	.	A	C	2065.77	.	AC=2;AF=1.00;AN=2;DP=44;ExcessHet=3.0103;FS=0.000;MLEAC=2;MLEAF=1.00;MQ=43.51;QD=21.91;SOR=0.883	GT:AD:DP:GQ:PL	1/1:0,44:44:99:2094,141,0
2R	21922483	.	T	A	2033.77	.	AC=2;AF=1.00;AN=2;DP=46;ExcessHet=3.0103;FS=0.000;MLEAC=2;MLEAF=1.00;MQ=43.49;QD=32.22;SOR=0.874	GT:AD:DP:GQ:PL	1/1:0,46:46:99:2062,138,0
2R	21922488	.	C	T	2066.77	.	AC=2;AF=1.00;AN=2;DP=47;ExcessHet=3.0103;FS=0.000;MLEAC=2;MLEAF=1.00;MQ=43.50;QD=29.48;SOR=0.919	GT:AD:DP:GQ:PL	1/1:0,47:47:99:2095,141,0
2R	21922552	.	T	G	1580.77	.	AC=2;AF=1.00;AN=2;DP=58;ExcessHet=3.0103;FS=0.000;MLEAC=2;MLEAF=1.00;MQ=43.66;QD=27.25;SOR=0.693	GT:AD:DP:GQ:PL	1/1:0,58:58:99:1609,174,0
2R	21922603	.	T	G	1539.77	.	AC=2;AF=1.00;AN=2;DP=58;ExcessHet=3.0103;FS=0.000;MLEAC=2;MLEAF=1.00;MQ=43.66;QD=26.55;SOR=0.762	GT:AD:DP:GQ:PL	1/1:0,58:58:99:1568,173,0
2R	21922653	.	TTTACCATCA	T	2482.73	.	AC=2;AF=1.00;AN=2;DP=57;ExcessHet=3.0103;FS=0.000;MLEAC=2;MLEAF=1.00;MQ=43.61;QD=28.48;SOR=0.765	GT:AD:DP:GQ:PL	1/1:0,56:56:99:2520,169,0
2R	21922669	.	C	T	2626.77	.	AC=2;AF=1.00;AN=2;DP=57;ExcessHet=3.0103;FS=0.000;MLEAC=2;MLEAF=1.00;MQ=43.61;QD=33.64;SOR=0.800	GT:AD:DP:GQ:PL	1/1:0,57:57:99:2655,178,0
2R	21922672	.	G	A	2626.77	.	AC=2;AF=1.00;AN=2;DP=58;ExcessHet=3.0103;FS=0.000;MLEAC=2;MLEAF=1.00;MQ=43.62;QD=31.42;SOR=0.693	GT:AD:DP:GQ:PL	1/1:0,58:58:99:2655,178,0
2R	21922676	.	A	T	2581.77	.	AC=2;AF=1.00;AN=2;DP=58;ExcessHet=3.0103;FS=0.000;MLEAC=2;MLEAF=1.00;MQ=43.62;QD=30.36;SOR=0.693	GT:AD:DP:GQ:PL	1/1:0,58:58:99:2610,175,0
2R	21922680	.	T	C	2669.77	.	AC=2;AF=1.00;AN=2;DP=58;ExcessHet=3.0103;FS=0.000;MLEAC=2;MLEAF=1.00;MQ=43.62;QD=29.09;SOR=0.693	GT:AD:DP:GQ:PL	1/1:0,58:58:99:2698,184,0
2R	21922699	.	T	C	733.77	.	AC=1;AF=0.500;AN=2;BaseQRankSum=1.760;ClippingRankSum=0.000;DP=59;ExcessHet=3.0103;FS=5.303;MLEAC=1;MLEAF=0.500;MQ=43.59;MQRankSum=0.925;QD=12.44;ReadPosRankSum=0.070;SOR=0.711	GT:AD:DP:GQ:PL	0/1:25,34:59:99:762,0,494
2R	21923092	.	G	T	1235.77	.	AC=2;AF=1.00;AN=2;DP=45;ExcessHet=3.0103;FS=0.000;MLEAC=2;MLEAF=1.00;MQ=44.00;QD=27.46;SOR=0.929	GT:AD:DP:GQ:PL	1/1:0,45:45:99:1264,135,0
2R	21924571	.	C	CT	1360.73	.	AC=2;AF=1.00;AN=2;BaseQRankSum=-1.246;ClippingRankSum=0.000;DP=70;ExcessHet=3.0103;FS=0.000;MLEAC=2;MLEAF=1.00;MQ=44.00;MQRankSum=0.000;QD=21.26;ReadPosRankSum=-0.487;SOR=0.236	GT:AD:DP:GQ:PL	1/1:1,63:64:99:1398,173,0
2R	21924673	.	A	T	1446.77	.	AC=2;AF=1.00;AN=2;BaseQRankSum=0.000;ClippingRankSum=0.000;DP=62;ExcessHet=3.0103;FS=2.940;MLEAC=2;MLEAF=1.00;MQ=43.91;MQRankSum=3.807;QD=23.72;ReadPosRankSum=-1.379;SOR=0.183	GT:AD:DP:GQ:PL	1/1:2,59:61:92:1475,92,0
2R	21924738	.	G	A	2811.77	.	AC=2;AF=1.00;AN=2;BaseQRankSum=0.331;ClippingRankSum=0.000;DP=66;ExcessHet=3.0103;FS=0.000;MLEAC=2;MLEAF=1.00;MQ=43.93;MQRankSum=-0.088;QD=32.24;ReadPosRankSum=0.551;SOR=0.262	GT:AD:DP:GQ:PL	1/1:1,65:66:99:2840,157,0
2R	21924745	.	A	T	2748.77	.	AC=2;AF=1.00;AN=2;BaseQRankSum=-1.487;ClippingRankSum=0.000;DP=65;ExcessHet=3.0103;FS=0.000;MLEAC=2;MLEAF=1.00;MQ=43.93;MQRankSum=-0.089;QD=26.67;ReadPosRankSum=0.213;SOR=0.277	GT:AD:DP:GQ:PL	1/1:1,64:65:99:2777,151,0
2R	21924800	.	ACT	A	2379.73	.	AC=2;AF=1.00;AN=2;DP=65;ExcessHet=3.0103;FS=0.000;MLEAC=2;MLEAF=1.00;MQ=43.88;QD=26.63;SOR=0.723	GT:AD:DP:GQ:PL	1/1:0,65:65:99:2417,196,0
2R	21924848	.	G	A	1899.77	.	AC=2;AF=1.00;AN=2;BaseQRankSum=0.298;ClippingRankSum=0.000;DP=73;ExcessHet=3.0103;FS=0.000;MLEAC=2;MLEAF=1.00;MQ=43.56;MQRankSum=-0.181;QD=26.02;ReadPosRankSum=1.284;SOR=0.270	GT:AD:DP:GQ:PL	1/1:1,72:73:99:1928,191,0
2R	21925170	.	C	T	1250.77	.	AC=2;AF=1.00;AN=2;DP=47;ExcessHet=3.0103;FS=0.000;MLEAC=2;MLEAF=1.00;MQ=43.94;QD=27.79;SOR=0.829	GT:AD:DP:GQ:PL	1/1:0,45:45:99:1279,135,0
2R	21925473	.	G	T	1234.77	.	AC=2;AF=1.00;AN=2;DP=46;ExcessHet=3.0103;FS=0.000;MLEAC=2;MLEAF=1.00;MQ=43.66;QD=26.84;SOR=1.203	GT:AD:DP:GQ:PL	1/1:0,46:46:99:1263,138,0
2R	21925526	.	A	G	943.77	.	AC=2;AF=1.00;AN=2;DP=39;ExcessHet=3.0103;FS=0.000;MLEAC=2;MLEAF=1.00;MQ=44.00;QD=24.20;SOR=0.850	GT:AD:DP:GQ:PL	1/1:0,39:39:99:972,114,0
2R	21925556	.	T	C	948.77	.	AC=2;AF=1.00;AN=2;DP=36;ExcessHet=3.0103;FS=0.000;MLEAC=2;MLEAF=1.00;MQ=44.00;QD=26.35;SOR=0.693	GT:AD:DP:GQ:PL	1/1:0,36:36:99:977,108,0
2R	21925629	.	T	TAA	890.73	.	AC=2;AF=1.00;AN=2;DP=33;ExcessHet=3.0103;FS=0.000;MLEAC=2;MLEAF=1.00;MQ=44.00;QD=34.26;SOR=0.874	GT:AD:DP:GQ:PL	1/1:0,26:26:99:926,102,0
2R	21925712	.	GT	G	1587.73	.	AC=2;AF=1.00;AN=2;DP=42;ExcessHet=3.0103;FS=0.000;MLEAC=2;MLEAF=1.00;MQ=44.00;QD=29.52;SOR=1.151	GT:AD:DP:GQ:PL	1/1:0,40:40:99:1625,120,0
2R	21925737	.	C	A	1674.77	.	AC=2;AF=1.00;AN=2;DP=40;ExcessHet=3.0103;FS=0.000;MLEAC=2;MLEAF=1.00;MQ=44.00;QD=35.85;SOR=0.793	GT:AD:DP:GQ:PL	1/1:0,40:40:99:1703,126,0
2R	21926442	.	C	A	1135.77	.	AC=2;AF=1.00;AN=2;DP=44;ExcessHet=3.0103;FS=0.000;MLEAC=2;MLEAF=1.00;MQ=43.34;QD=25.81;SOR=0.990	GT:AD:DP:GQ:PL	1/1:0,44:44:99:1164,132,0
2R	21926460	.	T	C	1272.77	.	AC=2;AF=1.00;AN=2;DP=50;ExcessHet=3.0103;FS=0.000;MLEAC=2;MLEAF=1.00;MQ=43.42;QD=25.46;SOR=0.952	GT:AD:DP:GQ:PL	1/1:0,50:50:99:1301,148,0
2R	21926496	.	T	C	1253.77	.	AC=2;AF=1.00;AN=2;DP=48;ExcessHet=3.0103;FS=0.000;MLEAC=2;MLEAF=1.00;MQ=43.47;QD=26.68;SOR=0.823	GT:AD:DP:GQ:PL	1/1:0,47:47:99:1282,141,0
2R	21926507	.	A	T	1355.77	.	AC=2;AF=1.00;AN=2;DP=49;ExcessHet=3.0103;FS=0.000;MLEAC=2;MLEAF=1.00;MQ=43.48;QD=27.67;SOR=1.007	GT:AD:DP:GQ:PL	1/1:0,49:49:99:1384,147,0
2R	21926642	.	C	CCCGCCCA	680.73	.	AC=2;AF=1.00;AN=2;DP=23;ExcessHet=3.0103;FS=0.000;MLEAC=2;MLEAF=1.00;MQ=44.24;QD=29.29;SOR=5.670	GT:AD:DP:GQ:PL	1/1:0,16:16:47:718,47,0
2R	21926670	.	A	T	536.77	.	AC=2;AF=1.00;AN=2;DP=22;ExcessHet=3.0103;FS=0.000;MLEAC=2;MLEAF=1.00;MQ=44.16;QD=24.40;SOR=2.303	GT:AD:DP:GQ:PL	1/1:0,22:22:65:565,65,0
2R	21927037	.	A	C	796.77	.	AC=2;AF=1.00;AN=2;DP=37;ExcessHet=3.0103;FS=0.000;MLEAC=2;MLEAF=1.00;MQ=43.76;QD=21.53;SOR=1.121	GT:AD:DP:GQ:PL	1/1:0,37:37:99:825,107,0
2R	21927222	.	AAAAG	A	135.75	.	AC=1;AF=0.500;AN=2;BaseQRankSum=-2.349;ClippingRankSum=0.000;DP=37;ExcessHet=3.0103;FS=4.868;MLEAC=1;MLEAF=0.500;MQ=46.00;MQRankSum=-0.617;QD=7.54;ReadPosRankSum=0.201;SOR=1.518	GT:AD:DP:GQ:PL	0/1:5,13:18:24:173,0,24
2R	21927300	.	G	A	1013.77	.	AC=2;AF=1.00;AN=2;DP=37;ExcessHet=3.0103;FS=0.000;MLEAC=2;MLEAF=1.00;MQ=46.61;QD=27.40;SOR=0.984	GT:AD:DP:GQ:PL	1/1:0,37:37:99:1042,111,0
2R	21927487	.	A	T	1115.77	.	AC=2;AF=1.00;AN=2;DP=42;ExcessHet=3.0103;FS=0.000;MLEAC=2;MLEAF=1.00;MQ=43.55;QD=26.57;SOR=0.693	GT:AD:DP:GQ:PL	1/1:0,42:42:99:1144,126,0
2R	21927572	.	AGAATCAATACTCAAGAATTGTTCTTTTGAT	A	1262.73	.	AC=2;AF=1.00;AN=2;BaseQRankSum=1.418;ClippingRankSum=0.000;DP=32;ExcessHet=3.0103;FS=3.774;MLEAC=2;MLEAF=1.00;MQ=42.39;MQRankSum=-1.092;QD=29.94;ReadPosRankSum=-0.112;SOR=0.870	GT:AD:DP:GQ:PL	1/1:1,30:31:49:1300,49,0
2R	21927658	.	T	A	1423.77	.	AC=2;AF=1.00;AN=2;BaseQRankSum=-1.633;ClippingRankSum=0.000;DP=36;ExcessHet=3.0103;FS=5.149;MLEAC=2;MLEAF=1.00;MQ=42.78;MQRankSum=-0.906;QD=29.02;ReadPosRankSum=0.289;SOR=1.764	GT:AD:DP:GQ:PL	1/1:1,35:36:78:1452,78,0
2R	21927672	.	A	G	1453.77	.	AC=2;AF=1.00;AN=2;DP=34;ExcessHet=3.0103;FS=0.000;MLEAC=2;MLEAF=1.00;MQ=42.77;QD=33.97;SOR=2.049	GT:AD:DP:GQ:PL	1/1:0,34:34:99:1482,105,0
2R	21927715	.	C	T	667.77	.	AC=2;AF=1.00;AN=2;DP=26;ExcessHet=3.0103;FS=0.000;MLEAC=2;MLEAF=1.00;MQ=43.43;QD=25.68;SOR=1.220	GT:AD:DP:GQ:PL	1/1:0,26:26:78:696,78,0
2R	21927877	.	GCCCCC	G	618.73	.	AC=2;AF=1.00;AN=2;DP=19;ExcessHet=3.0103;FS=0.000;MLEAC=2;MLEAF=1.00;MQ=43.59;QD=30.98;SOR=0.836	GT:AD:DP:GQ:PL	1/1:0,16:16:48:655,48,0
2R	21927946	.	T	C	615.77	.	AC=2;AF=1.00;AN=2;DP=25;ExcessHet=3.0103;FS=0.000;MLEAC=2;MLEAF=1.00;MQ=43.49;QD=25.66;SOR=0.693	GT:AD:DP:GQ:PL	1/1:0,24:24:72:644,72,0
2R	21928066	.	T	A	1571.77	.	AC=2;AF=1.00;AN=2;DP=35;ExcessHet=3.0103;FS=0.000;MLEAC=2;MLEAF=1.00;MQ=46.12;QD=28.58;SOR=1.148	GT:AD:DP:GQ:PL	1/1:0,35:35:99:1600,108,0
2R	21928071	.	TTTCCTTTA	T	1563.73	.	AC=2;AF=1.00;AN=2;DP=36;ExcessHet=3.0103;FS=0.000;MLEAC=2;MLEAF=1.00;MQ=46.01;QD=34.08;SOR=1.209	GT:AD:DP:GQ:PL	1/1:0,36:36:99:1601,109,0
2R	21928289	.	T	G	908.77	.	AC=2;AF=1.00;AN=2;DP=35;ExcessHet=3.0103;FS=0.000;MLEAC=2;MLEAF=1.00;MQ=43.45;QD=26.73;SOR=1.418	GT:AD:DP:GQ:PL	1/1:0,34:34:99:937,102,0
2R	21928603	.	A	T	1220.77	.	AC=2;AF=1.00;AN=2;DP=46;ExcessHet=3.0103;FS=0.000;MLEAC=2;MLEAF=1.00;MQ=43.15;QD=27.13;SOR=1.559	GT:AD:DP:GQ:PL	1/1:0,45:45:99:1249,135,0
2R	21928618	.	A	C	1478.77	.	AC=2;AF=1.00;AN=2;DP=56;ExcessHet=3.0103;FS=0.000;MLEAC=2;MLEAF=1.00;MQ=42.70;QD=26.89;SOR=1.609	GT:AD:DP:GQ:PL	1/1:0,55:55:99:1507,165,0
2R	21928630	.	C	A	1573.77	.	AC=2;AF=1.00;AN=2;DP=58;ExcessHet=3.0103;FS=0.000;MLEAC=2;MLEAF=1.00;MQ=42.64;QD=27.61;SOR=1.692	GT:AD:DP:GQ:PL	1/1:0,57:57:99:1602,171,0
2R	21928695	.	T	TATACTTTAAGTAACA	2502.73	.	AC=2;AF=1.00;AN=2;DP=52;ExcessHet=3.0103;FS=0.000;MLEAC=2;MLEAF=1.00;MQ=41.42;QD=31.21;SOR=1.201	GT:AD:DP:GQ:PL	1/1:0,51:51:99:2540,171,0
2R	21928698	.	C	T	2300.77	.	AC=2;AF=1.00;AN=2;DP=51;ExcessHet=3.0103;FS=0.000;MLEAC=2;MLEAF=1.00;MQ=41.52;QD=22.12;SOR=1.201	GT:AD:DP:GQ:PL	1/1:0,51:51:99:2329,157,0
2R	21928726	.	A	T	2289.77	.	AC=2;AF=1.00;AN=2;DP=51;ExcessHet=3.0103;FS=0.000;MLEAC=2;MLEAF=1.00;MQ=41.65;QD=36.05;SOR=0.813	GT:AD:DP:GQ:PL	1/1:0,51:51:99:2318,157,0
2R	21928727	.	A	T	2289.77	.	AC=2;AF=1.00;AN=2;DP=52;ExcessHet=3.0103;FS=0.000;MLEAC=2;MLEAF=1.00;MQ=41.65;QD=27.14;SOR=0.770	GT:AD:DP:GQ:PL	1/1:0,52:52:99:2318,157,0
2R	21928744	.	A	G	2218.77	.	AC=2;AF=1.00;AN=2;DP=51;ExcessHet=3.0103;FS=0.000;MLEAC=2;MLEAF=1.00;MQ=42.55;QD=34.57;SOR=0.813	GT:AD:DP:GQ:PL	1/1:0,51:51:99:2247,162,0
2R	21928754	.	C	T	2014.77	.	AC=2;AF=1.00;AN=2;DP=48;ExcessHet=3.0103;FS=0.000;MLEAC=2;MLEAF=1.00;MQ=42.99;QD=30.55;SOR=0.776	GT:AD:DP:GQ:PL	1/1:0,48:48:99:2043,144,0
2R	21929059	.	T	C	1776.77	.	AC=2;AF=1.00;AN=2;DP=66;ExcessHet=3.0103;FS=0.000;MLEAC=2;MLEAF=1.00;MQ=43.71;QD=26.92;SOR=0.818	GT:AD:DP:GQ:PL	1/1:0,66:66:99:1805,198,0
2R	21929428	.	T	C	1648.77	.	AC=2;AF=1.00;AN=2;DP=62;ExcessHet=3.0103;FS=0.000;MLEAC=2;MLEAF=1.00;MQ=43.97;QD=26.59;SOR=1.143	GT:AD:DP:GQ:PL	1/1:0,62:62:99:1677,185,0
2R	21929765	.	A	G	1469.77	.	AC=2;AF=1.00;AN=2;DP=55;ExcessHet=3.0103;FS=0.000;MLEAC=2;MLEAF=1.00;MQ=44.00;QD=26.72;SOR=0.884	GT:AD:DP:GQ:PL	1/1:0,55:55:99:1498,165,0
2R	21929783	.	A	G	1432.77	.	AC=2;AF=1.00;AN=2;DP=53;ExcessHet=3.0103;FS=0.000;MLEAC=2;MLEAF=1.00;MQ=44.00;QD=27.03;SOR=0.808	GT:AD:DP:GQ:PL	1/1:0,53:53:99:1461,159,0
2R	21929883	.	C	T	1215.77	.	AC=2;AF=1.00;AN=2;DP=45;ExcessHet=3.0103;FS=0.000;MLEAC=2;MLEAF=1.00;MQ=43.83;QD=27.02;SOR=1.038	GT:AD:DP:GQ:PL	1/1:0,45:45:99:1244,135,0
2R	21929900	.	G	A	1186.77	.	AC=2;AF=1.00;AN=2;DP=45;ExcessHet=3.0103;FS=0.000;MLEAC=2;MLEAF=1.00;MQ=43.50;QD=26.37;SOR=0.737	GT:AD:DP:GQ:PL	1/1:0,45:45:99:1215,135,0
2R	21929958	.	T	C	1299.77	.	AC=2;AF=1.00;AN=2;DP=47;ExcessHet=3.0103;FS=0.000;MLEAC=2;MLEAF=1.00;MQ=43.65;QD=27.65;SOR=0.919	GT:AD:DP:GQ:PL	1/1:0,47:47:99:1328,141,0
2R	21930005	.	C	A	1217.77	.	AC=2;AF=1.00;AN=2;DP=44;ExcessHet=3.0103;FS=0.000;MLEAC=2;MLEAF=1.00;MQ=43.96;QD=27.68;SOR=1.105	GT:AD:DP:GQ:PL	1/1:0,44:44:99:1246,132,0
2R	21930101	.	A	G	1338.77	.	AC=2;AF=1.00;AN=2;DP=48;ExcessHet=3.0103;FS=0.000;MLEAC=2;MLEAF=1.00;MQ=43.94;QD=27.89;SOR=1.298	GT:AD:DP:GQ:PL	1/1:0,48:48:99:1367,144,0
2R	21930282	.	C	T	1455.77	.	AC=2;AF=1.00;AN=2;DP=53;ExcessHet=3.0103;FS=0.000;MLEAC=2;MLEAF=1.00;MQ=44.00;QD=28.00;SOR=1.244	GT:AD:DP:GQ:PL	1/1:0,52:52:99:1484,156,0
2R	21930370	.	T	C	2390.77	.	AC=2;AF=1.00;AN=2;DP=53;ExcessHet=3.0103;FS=0.000;MLEAC=2;MLEAF=1.00;MQ=43.87;QD=29.20;SOR=1.179	GT:AD:DP:GQ:PL	1/1:0,53:53:99:2419,172,0
2R	21930378	.	G	T	2264.77	.	AC=2;AF=1.00;AN=2;DP=53;ExcessHet=3.0103;FS=0.000;MLEAC=2;MLEAF=1.00;MQ=43.60;QD=29.17;SOR=1.179	GT:AD:DP:GQ:PL	1/1:0,53:53:99:2293,159,0
2R	21930426	.	A	C	2671.77	.	AC=2;AF=1.00;AN=2;DP=60;ExcessHet=3.0103;FS=0.000;MLEAC=2;MLEAF=1.00;MQ=43.58;QD=31.53;SOR=1.071	GT:AD:DP:GQ:PL	1/1:0,60:60:99:2700,181,0
2R	21930428	.	C	T	2761.77	.	AC=2;AF=1.00;AN=2;DP=60;ExcessHet=3.0103;FS=0.000;MLEAC=2;MLEAF=1.00;MQ=43.58;QD=29.79;SOR=1.071	GT:AD:DP:GQ:PL	1/1:0,60:60:99:2790,187,0
2R	21930441	.	A	G	2536.77	.	AC=2;AF=1.00;AN=2;DP=55;ExcessHet=3.0103;FS=0.000;MLEAC=2;MLEAF=1.00;MQ=43.54;QD=32.76;SOR=1.061	GT:AD:DP:GQ:PL	1/1:0,55:55:99:2565,172,0
2R	21930445	.	T	C	2512.77	.	AC=2;AF=1.00;AN=2;DP=55;ExcessHet=3.0103;FS=0.000;MLEAC=2;MLEAF=1.00;MQ=43.54;QD=24.71;SOR=0.970	GT:AD:DP:GQ:PL	1/1:0,55:55:99:2541,172,0
2R	21930475	.	C	T	2124.77	.	AC=2;AF=1.00;AN=2;DP=51;ExcessHet=3.0103;FS=0.000;MLEAC=2;MLEAF=1.00;MQ=43.58;QD=26.90;SOR=0.773	GT:AD:DP:GQ:PL	1/1:0,50:50:99:2153,153,0
2R	21930488	.	C	A	2024.77	.	AC=2;AF=1.00;AN=2;DP=45;ExcessHet=3.0103;FS=0.000;MLEAC=2;MLEAF=1.00;MQ=43.85;QD=30.30;SOR=0.829	GT:AD:DP:GQ:PL	1/1:0,45:45:99:2053,138,0
2R	21930504	.	A	G	1972.77	.	AC=2;AF=1.00;AN=2;DP=45;ExcessHet=3.0103;FS=0.000;MLEAC=2;MLEAF=1.00;MQ=43.85;QD=28.91;SOR=0.929	GT:AD:DP:GQ:PL	1/1:0,45:45:99:2001,138,0
2R	21931611	.	GAA	G	2512.73	.	AC=2;AF=1.00;AN=2;DP=57;ExcessHet=3.0103;FS=0.000;MLEAC=2;MLEAF=1.00;MQ=43.57;QD=31.94;SOR=0.800	GT:AD:DP:GQ:PL	1/1:0,57:57:99:2550,172,0
2R	21931617	.	G	GTGTTTT	2557.73	.	AC=2;AF=1.00;AN=2;DP=58;ExcessHet=3.0103;FS=0.000;MLEAC=2;MLEAF=1.00;MQ=43.58;QD=28.15;SOR=0.762	GT:AD:DP:GQ:PL	1/1:0,58:58:99:2595,175,0
2R	21931618	.	A	T	2566.77	.	AC=2;AF=1.00;AN=2;DP=55;ExcessHet=3.0103;FS=0.000;MLEAC=2;MLEAF=1.00;MQ=43.55;QD=30.07;SOR=0.729	GT:AD:DP:GQ:PL	1/1:0,55:55:99:2595,175,0
2R	21931635	.	T	C	2518.77	.	AC=2;AF=1.00;AN=2;DP=54;ExcessHet=3.0103;FS=0.000;MLEAC=2;MLEAF=1.00;MQ=43.60;QD=35.08;SOR=0.767	GT:AD:DP:GQ:PL	1/1:0,54:54:99:2547,172,0
2R	21931650	.	C	T	2288.77	.	AC=2;AF=1.00;AN=2;DP=51;ExcessHet=3.0103;FS=0.000;MLEAC=2;MLEAF=1.00;MQ=43.58;QD=33.33;SOR=0.813	GT:AD:DP:GQ:PL	1/1:0,51:51:99:2317,162,0
2R	21931691	.	T	A	2331.77	.	AC=2;AF=1.00;AN=2;DP=55;ExcessHet=3.0103;FS=0.000;MLEAC=2;MLEAF=1.00;MQ=43.75;QD=30.36;SOR=1.159	GT:AD:DP:GQ:PL	1/1:0,55:55:99:2360,166,0
2R	21931714	.	T	A	2600.77	.	AC=2;AF=1.00;AN=2;DP=56;ExcessHet=3.0103;FS=0.000;MLEAC=2;MLEAF=1.00;MQ=43.83;QD=32.14;SOR=1.199	GT:AD:DP:GQ:PL	1/1:0,56:56:99:2629,181,0
2R	21931722	.	T	A	2567.77	.	AC=2;AF=1.00;AN=2;BaseQRankSum=-0.707;ClippingRankSum=0.000;DP=61;ExcessHet=3.0103;FS=0.000;MLEAC=2;MLEAF=1.00;MQ=43.87;MQRankSum=-0.199;QD=25.50;ReadPosRankSum=1.451;SOR=0.437	GT:AD:DP:GQ:PL	1/1:1,60:61:99:2596,156,0
2R	21931859	.	A	G	2547.77	.	AC=2;AF=1.00;AN=2;BaseQRankSum=-1.002;ClippingRankSum=0.000;DP=59;ExcessHet=3.0103;FS=3.085;MLEAC=2;MLEAF=1.00;MQ=43.64;MQRankSum=-0.405;QD=32.30;ReadPosRankSum=1.058;SOR=0.331	GT:AD:DP:GQ:PL	1/1:1,58:59:99:2576,126,0
2R	21931862	.	G	A	2517.77	.	AC=2;AF=1.00;AN=2;BaseQRankSum=-1.272;ClippingRankSum=0.000;DP=59;ExcessHet=3.0103;FS=3.085;MLEAC=2;MLEAF=1.00;MQ=43.64;MQRankSum=-0.405;QD=23.78;ReadPosRankSum=1.351;SOR=0.331	GT:AD:DP:GQ:PL	1/1:1,58:59:99:2546,123,0
2R	21931871	.	C	CAT	2495.73	.	AC=2;AF=1.00;AN=2;DP=58;ExcessHet=3.0103;FS=0.000;MLEAC=2;MLEAF=1.00;MQ=43.63;QD=32.26;SOR=0.728	GT:AD:DP:GQ:PL	1/1:0,57:57:99:2533,175,0
2R	21932099	.	C	G	1445.77	.	AC=2;AF=1.00;AN=2;DP=55;ExcessHet=3.0103;FS=0.000;MLEAC=2;MLEAF=1.00;MQ=43.89;QD=26.29;SOR=0.729	GT:AD:DP:GQ:PL	1/1:0,55:55:99:1474,164,0
2R	21932338	.	G	A	1253.77	.	AC=2;AF=1.00;AN=2;DP=47;ExcessHet=3.0103;FS=0.000;MLEAC=2;MLEAF=1.00;MQ=44.00;QD=26.68;SOR=0.919	GT:AD:DP:GQ:PL	1/1:0,47:47:99:1282,141,0
2R	21932443	.	T	A	2375.77	.	AC=2;AF=1.00;AN=2;DP=55;ExcessHet=3.0103;FS=0.000;MLEAC=2;MLEAF=1.00;MQ=43.96;QD=30.83;SOR=1.262	GT:AD:DP:GQ:PL	1/1:0,55:55:99:2404,166,0
2R	21932462	.	T	C	2536.77	.	AC=2;AF=1.00;AN=2;DP=56;ExcessHet=3.0103;FS=0.000;MLEAC=2;MLEAF=1.00;MQ=44.00;QD=30.42;SOR=1.009	GT:AD:DP:GQ:PL	1/1:0,56:56:99:2565,172,0
2R	21932471	.	T	C	2671.77	.	AC=2;AF=1.00;AN=2;DP=59;ExcessHet=3.0103;FS=0.000;MLEAC=2;MLEAF=1.00;MQ=43.97;QD=29.32;SOR=1.034	GT:AD:DP:GQ:PL	1/1:0,59:59:99:2700,181,0
2R	21932487	.	GC	G	2707.73	.	AC=2;AF=1.00;AN=2;DP=60;ExcessHet=3.0103;FS=0.000;MLEAC=2;MLEAF=1.00;MQ=43.97;QD=28.19;SOR=0.986	GT:AD:DP:GQ:PL	1/1:0,60:60:99:2745,184,0
2R	21932491	.	G	A	2716.77	.	AC=2;AF=1.00;AN=2;DP=59;ExcessHet=3.0103;FS=0.000;MLEAC=2;MLEAF=1.00;MQ=43.97;QD=27.75;SOR=1.034	GT:AD:DP:GQ:PL	1/1:0,59:59:99:2745,184,0
2R	21932493	.	TTAAAG	T	2662.73	.	AC=2;AF=1.00;AN=2;DP=60;ExcessHet=3.0103;FS=0.000;MLEAC=2;MLEAF=1.00;MQ=43.97;QD=32.67;SOR=0.986	GT:AD:DP:GQ:PL	1/1:0,60:60:99:2700,181,0
2R	21932553	.	T	C	1527.77	.	AC=2;AF=1.00;AN=2;DP=57;ExcessHet=3.0103;FS=0.000;MLEAC=2;MLEAF=1.00;MQ=43.42;QD=26.80;SOR=0.960	GT:AD:DP:GQ:PL	1/1:0,57:57:99:1556,171,0
2R	21932596	.	T	G	1311.77	.	AC=2;AF=1.00;AN=2;DP=50;ExcessHet=3.0103;FS=0.000;MLEAC=2;MLEAF=1.00;MQ=43.34;QD=26.77;SOR=0.818	GT:AD:DP:GQ:PL	1/1:0,49:49:99:1340,147,0
2R	21932740	.	T	C	2513.77	.	AC=2;AF=1.00;AN=2;DP=57;ExcessHet=3.0103;FS=0.000;MLEAC=2;MLEAF=1.00;MQ=43.97;QD=32.13;SOR=0.728	GT:AD:DP:GQ:PL	1/1:0,57:57:99:2542,178,0
2R	21932754	.	T	C	2552.77	.	AC=2;AF=1.00;AN=2;DP=61;ExcessHet=3.0103;FS=0.000;MLEAC=2;MLEAF=1.00;MQ=43.97;QD=33.92;SOR=0.725	GT:AD:DP:GQ:PL	1/1:0,61:61:99:2581,184,0
2R	21933163	.	T	A	2010.77	.	AC=2;AF=1.00;AN=2;DP=75;ExcessHet=3.0103;FS=0.000;MLEAC=2;MLEAF=1.00;MQ=43.78;QD=26.81;SOR=0.955	GT:AD:DP:GQ:PL	1/1:0,75:75:99:2039,225,0
2R	21933201	.	C	T	2851.77	.	AC=2;AF=1.00;AN=2;DP=64;ExcessHet=3.0103;FS=0.000;MLEAC=2;MLEAF=1.00;MQ=43.77;QD=28.13;SOR=0.822	GT:AD:DP:GQ:PL	1/1:0,64:64:99:2880,193,0
2R	21933202	.	A	T	2851.77	.	AC=2;AF=1.00;AN=2;DP=64;ExcessHet=3.0103;FS=0.000;MLEAC=2;MLEAF=1.00;MQ=43.77;QD=28.76;SOR=0.822	GT:AD:DP:GQ:PL	1/1:0,64:64:99:2880,193,0
2R	21933203	.	A	T	2851.77	.	AC=2;AF=1.00;AN=2;DP=64;ExcessHet=3.0103;FS=0.000;MLEAC=2;MLEAF=1.00;MQ=43.77;QD=27.29;SOR=0.822	GT:AD:DP:GQ:PL	1/1:0,64:64:99:2880,193,0
2R	21933275	.	G	C	1431.77	.	AC=2;AF=1.00;AN=2;DP=54;ExcessHet=3.0103;FS=0.000;MLEAC=2;MLEAF=1.00;MQ=43.69;QD=26.51;SOR=1.329	GT:AD:DP:GQ:PL	1/1:0,54:54:99:1460,162,0
2R	21933340	.	C	G	1434.77	.	AC=2;AF=1.00;AN=2;DP=57;ExcessHet=3.0103;FS=0.000;MLEAC=2;MLEAF=1.00;MQ=44.00;QD=25.17;SOR=1.453	GT:AD:DP:GQ:PL	1/1:0,57:57:99:1463,169,0
2R	21933574	.	A	G	1809.77	.	AC=2;AF=1.00;AN=2;DP=44;ExcessHet=3.0103;FS=0.000;MLEAC=2;MLEAF=1.00;MQ=44.00;QD=28.40;SOR=0.990	GT:AD:DP:GQ:PL	1/1:0,44:44:99:1838,132,0
2R	21933587	.	C	T	1763.77	.	AC=2;AF=1.00;AN=2;DP=42;ExcessHet=3.0103;FS=0.000;MLEAC=2;MLEAF=1.00;MQ=44.00;QD=25.38;SOR=0.788	GT:AD:DP:GQ:PL	1/1:0,42:42:99:1792,129,0
2R	21933615	.	C	CA	995.73	.	AC=2;AF=1.00;AN=2;DP=44;ExcessHet=3.0103;FS=0.000;MLEAC=2;MLEAF=1.00;MQ=44.00;QD=22.63;SOR=0.784	GT:AD:DP:GQ:PL	1/1:0,44:44:99:1033,134,0
2R	21933698	.	T	C	1159.77	.	AC=2;AF=1.00;AN=2;DP=44;ExcessHet=3.0103;FS=0.000;MLEAC=2;MLEAF=1.00;MQ=44.00;QD=26.36;SOR=0.784	GT:AD:DP:GQ:PL	1/1:0,44:44:99:1188,132,0
2R	21933750	.	G	T	1082.77	.	AC=2;AF=1.00;AN=2;DP=40;ExcessHet=3.0103;FS=0.000;MLEAC=2;MLEAF=1.00;MQ=44.00;QD=27.07;SOR=0.793	GT:AD:DP:GQ:PL	1/1:0,40:40:99:1111,120,0
2R	21933823	.	T	C	989.77	.	AC=2;AF=1.00;AN=2;DP=39;ExcessHet=3.0103;FS=0.000;MLEAC=2;MLEAF=1.00;MQ=44.00;QD=25.38;SOR=0.850	GT:AD:DP:GQ:PL	1/1:0,39:39:99:1018,116,0
2R	21933894	.	C	CG	799.73	.	AC=2;AF=1.00;AN=2;DP=26;ExcessHet=3.0103;FS=0.000;MLEAC=2;MLEAF=1.00;MQ=44.00;QD=31.99;SOR=0.770	GT:AD:DP:GQ:PL	1/1:0,25:25:78:837,78,0
2R	21934512	.	T	C	1230.77	.	AC=2;AF=1.00;AN=2;DP=47;ExcessHet=3.0103;FS=0.000;MLEAC=2;MLEAF=1.00;MQ=43.88;QD=26.19;SOR=1.132	GT:AD:DP:GQ:PL	1/1:0,47:47:99:1259,140,0
2R	21934752	.	G	A	1757.77	.	AC=2;AF=1.00;AN=2;DP=66;ExcessHet=3.0103;FS=0.000;MLEAC=2;MLEAF=1.00;MQ=44.10;QD=27.04;SOR=0.925	GT:AD:DP:GQ:PL	1/1:0,65:65:99:1786,194,0
2R	21934810	.	C	T	2521.77	.	AC=2;AF=1.00;AN=2;DP=57;ExcessHet=3.0103;FS=0.000;MLEAC=2;MLEAF=1.00;MQ=44.15;QD=27.61;SOR=0.800	GT:AD:DP:GQ:PL	1/1:0,57:57:99:2550,172,0
2R	21934813	.	CT	C	2568.73	.	AC=2;AF=1.00;AN=2;DP=60;ExcessHet=3.0103;FS=0.000;MLEAC=2;MLEAF=1.00;MQ=44.15;QD=31.08;SOR=0.871	GT:AD:DP:GQ:PL	1/1:0,59:59:99:2606,178,0
2R	21935620	.	T	C	1587.77	.	AC=2;AF=1.00;AN=2;DP=59;ExcessHet=3.0103;FS=0.000;MLEAC=2;MLEAF=1.00;MQ=44.00;QD=26.91;SOR=0.950	GT:AD:DP:GQ:PL	1/1:0,59:59:99:1616,177,0
2R	21935886	.	G	A	1572.77	.	AC=2;AF=1.00;AN=2;DP=58;ExcessHet=3.0103;FS=0.000;MLEAC=2;MLEAF=1.00;MQ=44.00;QD=27.12;SOR=0.997	GT:AD:DP:GQ:PL	1/1:0,58:58:99:1601,174,0
2R	21936771	.	G	A	1624.77	.	AC=2;AF=1.00;AN=2;DP=60;ExcessHet=3.0103;FS=0.000;MLEAC=2;MLEAF=1.00;MQ=43.97;QD=27.08;SOR=0.906	GT:AD:DP:GQ:PL	1/1:0,60:60:99:1653,180,0
2R	21936899	.	C	T	1602.77	.	AC=2;AF=1.00;AN=2;DP=59;ExcessHet=3.0103;FS=0.000;MLEAC=2;MLEAF=1.00;MQ=44.00;QD=27.17;SOR=0.950	GT:AD:DP:GQ:PL	1/1:0,59:59:99:1631,177,0
2R	21937033	.	G	T	1524.77	.	AC=2;AF=1.00;AN=2;DP=56;ExcessHet=3.0103;FS=0.000;MLEAC=2;MLEAF=1.00;MQ=44.00;QD=27.23;SOR=0.922	GT:AD:DP:GQ:PL	1/1:0,56:56:99:1553,168,0
2R	21937294	.	G	A	1633.77	.	AC=2;AF=1.00;AN=2;DP=61;ExcessHet=3.0103;FS=0.000;MLEAC=2;MLEAF=1.00;MQ=43.81;QD=27.23;SOR=0.986	GT:AD:DP:GQ:PL	1/1:0,60:60:99:1662,180,0
2R	21937465	.	G	C	1033.77	.	AC=2;AF=1.00;AN=2;DP=39;ExcessHet=3.0103;FS=0.000;MLEAC=2;MLEAF=1.00;MQ=44.00;QD=26.51;SOR=0.968	GT:AD:DP:GQ:PL	1/1:0,39:39:99:1062,117,0
2R	21937569	.	C	T	1166.77	.	AC=2;AF=1.00;AN=2;DP=46;ExcessHet=3.0103;FS=0.000;MLEAC=2;MLEAF=1.00;MQ=44.00;QD=25.93;SOR=0.737	GT:AD:DP:GQ:PL	1/1:0,45:45:99:1195,134,0
2R	21937603	.	A	T	1215.77	.	AC=2;AF=1.00;AN=2;DP=46;ExcessHet=3.0103;FS=0.000;MLEAC=2;MLEAF=1.00;MQ=44.00;QD=26.43;SOR=0.874	GT:AD:DP:GQ:PL	1/1:0,46:46:99:1244,138,0
2R	21939573	.	C	T	1944.77	.	AC=2;AF=1.00;AN=2;DP=71;ExcessHet=3.0103;FS=0.000;MLEAC=2;MLEAF=1.00;MQ=43.96;QD=27.39;SOR=0.721	GT:AD:DP:GQ:PL	1/1:0,71:71:99:1973,213,0
2R	21940521	.	A	G	1622.77	.	AC=2;AF=1.00;AN=2;DP=61;ExcessHet=3.0103;FS=0.000;MLEAC=2;MLEAF=1.00;MQ=43.94;QD=26.60;SOR=0.793	GT:AD:DP:GQ:PL	1/1:0,61:61:99:1651,183,0
2R	21940570	.	T	C	1359.77	.	AC=2;AF=1.00;AN=2;DP=53;ExcessHet=3.0103;FS=0.000;MLEAC=2;MLEAF=1.00;MQ=43.93;QD=26.15;SOR=0.770	GT:AD:DP:GQ:PL	1/1:0,52:52:99:1388,155,0
2R	21940736	.	C	T	1276.77	.	AC=2;AF=1.00;AN=2;DP=47;ExcessHet=3.0103;FS=0.000;MLEAC=2;MLEAF=1.00;MQ=44.00;QD=27.17;SOR=1.251	GT:AD:DP:GQ:PL	1/1:0,47:47:99:1305,141,0
2R	21940849	.	T	C	1332.77	.	AC=2;AF=1.00;AN=2;DP=51;ExcessHet=3.0103;FS=0.000;MLEAC=2;MLEAF=1.00;MQ=44.00;QD=26.13;SOR=1.094	GT:AD:DP:GQ:PL	1/1:0,51:51:99:1361,152,0
2R	21940900	.	C	T	1343.77	.	AC=2;AF=1.00;AN=2;DP=50;ExcessHet=3.0103;FS=0.000;MLEAC=2;MLEAF=1.00;MQ=43.88;QD=26.88;SOR=1.519	GT:AD:DP:GQ:PL	1/1:0,50:50:99:1372,150,0
2R	21941368	.	T	C	1044.77	.	AC=2;AF=1.00;AN=2;DP=40;ExcessHet=3.0103;FS=0.000;MLEAC=2;MLEAF=1.00;MQ=44.00;QD=27.49;SOR=3.500	GT:AD:DP:GQ:PL	1/1:0,38:38:99:1073,114,0
2R	21941425	.	A	C	1549.77	.	AC=2;AF=1.00;AN=2;DP=59;ExcessHet=3.0103;FS=0.000;MLEAC=2;MLEAF=1.00;MQ=43.87;QD=26.72;SOR=1.382	GT:AD:DP:GQ:PL	1/1:0,58:58:99:1578,173,0
2R	21941684	.	A	AT	1203.73	.	AC=2;AF=1.00;AN=2;DP=56;ExcessHet=3.0103;FS=0.000;MLEAC=2;MLEAF=1.00;MQ=44.00;QD=23.15;SOR=1.358	GT:AD:DP:GQ:PL	1/1:0,52:52:99:1241,155,0
2R	21942342	.	G	T	1453.77	.	AC=2;AF=1.00;AN=2;DP=54;ExcessHet=3.0103;FS=0.000;MLEAC=2;MLEAF=1.00;MQ=43.96;QD=26.92;SOR=1.118	GT:AD:DP:GQ:PL	1/1:0,54:54:99:1482,162,0
2R	21942502	.	T	G	1369.77	.	AC=2;AF=1.00;AN=2;DP=31;ExcessHet=3.0103;FS=0.000;MLEAC=2;MLEAF=1.00;MQ=43.46;QD=31.07;SOR=1.044	GT:AD:DP:GQ:PL	1/1:0,31:31:96:1398,96,0
2R	21942503	.	A	C	1369.77	.	AC=2;AF=1.00;AN=2;DP=31;ExcessHet=3.0103;FS=0.000;MLEAC=2;MLEAF=1.00;MQ=43.46;QD=30.19;SOR=1.044	GT:AD:DP:GQ:PL	1/1:0,31:31:96:1398,96,0
2R	21942732	.	T	C	1357.77	.	AC=2;AF=1.00;AN=2;DP=51;ExcessHet=3.0103;FS=0.000;MLEAC=2;MLEAF=1.00;MQ=43.96;QD=26.62;SOR=0.994	GT:AD:DP:GQ:PL	1/1:0,51:51:99:1386,153,0
2R	21942842	.	T	C	1581.77	.	AC=2;AF=1.00;AN=2;DP=58;ExcessHet=3.0103;FS=0.000;MLEAC=2;MLEAF=1.00;MQ=44.00;QD=27.27;SOR=0.914	GT:AD:DP:GQ:PL	1/1:0,58:58:99:1610,174,0
2R	21942888	.	A	C	1583.77	.	AC=2;AF=1.00;AN=2;DP=57;ExcessHet=3.0103;FS=0.000;MLEAC=2;MLEAF=1.00;MQ=43.97;QD=27.79;SOR=0.728	GT:AD:DP:GQ:PL	1/1:0,57:57:99:1612,171,0
2R	21942957	.	T	A	1358.77	.	AC=2;AF=1.00;AN=2;DP=50;ExcessHet=3.0103;FS=0.000;MLEAC=2;MLEAF=1.00;MQ=43.92;QD=27.18;SOR=0.773	GT:AD:DP:GQ:PL	1/1:0,50:50:99:1387,150,0
2R	21943606	.	A	C	1276.77	.	AC=2;AF=1.00;AN=2;DP=29;ExcessHet=3.0103;FS=0.000;MLEAC=2;MLEAF=1.00;MQ=43.93;QD=30.96;SOR=1.688	GT:AD:DP:GQ:PL	1/1:0,29:29:87:1305,87,0
2R	21943608	.	C	T	1305.77	.	AC=2;AF=1.00;AN=2;DP=29;ExcessHet=3.0103;FS=0.000;MLEAC=2;MLEAF=1.00;MQ=43.93;QD=34.00;SOR=1.688	GT:AD:DP:GQ:PL	1/1:0,29:29:90:1334,90,0
2R	21943618	.	C	T	1392.77	.	AC=2;AF=1.00;AN=2;DP=32;ExcessHet=3.0103;FS=0.000;MLEAC=2;MLEAF=1.00;MQ=43.94;QD=29.24;SOR=1.284	GT:AD:DP:GQ:PL	1/1:0,32:32:99:1421,99,0
2R	21943648	.	C	T	986.77	.	AC=2;AF=1.00;AN=2;DP=37;ExcessHet=3.0103;FS=0.000;MLEAC=2;MLEAF=1.00;MQ=43.95;QD=26.67;SOR=1.121	GT:AD:DP:GQ:PL	1/1:0,37:37:99:1015,111,0
2R	21943750	.	A	G	816.77	.	AC=2;AF=1.00;AN=2;DP=32;ExcessHet=3.0103;FS=0.000;MLEAC=2;MLEAF=1.00;MQ=44.00;QD=25.52;SOR=1.112	GT:AD:DP:GQ:PL	1/1:0,32:32:95:845,95,0
2R	21943942	.	A	G	1000.77	.	AC=2;AF=1.00;AN=2;DP=39;ExcessHet=3.0103;FS=0.000;MLEAC=2;MLEAF=1.00;MQ=44.00;QD=26.34;SOR=0.914	GT:AD:DP:GQ:PL	1/1:0,38:38:99:1029,114,0
2R	21944188	.	G	A	1123.77	.	AC=2;AF=1.00;AN=2;BaseQRankSum=0.735;ClippingRankSum=0.000;DP=50;ExcessHet=3.0103;FS=2.829;MLEAC=2;MLEAF=1.00;MQ=43.85;MQRankSum=0.000;QD=23.41;ReadPosRankSum=1.632;SOR=0.230	GT:AD:DP:GQ:PL	1/1:2,46:48:53:1152,53,0
2R	21944270	.	C	A	1727.77	.	AC=1;AF=0.500;AN=2;BaseQRankSum=3.259;ClippingRankSum=0.000;DP=47;ExcessHet=3.0103;FS=0.000;MLEAC=1;MLEAF=0.500;MQ=43.94;MQRankSum=-0.229;QD=33.33;ReadPosRankSum=-1.545;SOR=0.836	GT:AD:DP:GQ:PL	0/1:4,43:47:36:1756,0,36
2R	21944278	.	G	A	1741.77	.	AC=1;AF=0.500;AN=2;BaseQRankSum=2.833;ClippingRankSum=0.000;DP=47;ExcessHet=3.0103;FS=0.000;MLEAC=1;MLEAF=0.500;MQ=43.94;MQRankSum=-0.229;QD=33.31;ReadPosRankSum=-1.125;SOR=0.739	GT:AD:DP:GQ:PL	0/1:4,43:47:36:1770,0,36
2R	21944311	.	T	C	1253.77	.	AC=2;AF=1.00;AN=2;BaseQRankSum=1.320;ClippingRankSum=0.000;DP=53;ExcessHet=3.0103;FS=2.243;MLEAC=2;MLEAF=1.00;MQ=43.95;MQRankSum=-0.163;QD=23.66;ReadPosRankSum=0.039;SOR=0.591	GT:AD:DP:GQ:PL	1/1:3,50:53:82:1282,82,0
2R	21944329	.	T	C	1273.77	.	AC=2;AF=1.00;AN=2;BaseQRankSum=1.487;ClippingRankSum=0.000;DP=54;ExcessHet=3.0103;FS=0.000;MLEAC=2;MLEAF=1.00;MQ=43.95;MQRankSum=-0.162;QD=23.59;ReadPosRankSum=1.662;SOR=0.421	GT:AD:DP:GQ:PL	1/1:3,51:54:84:1302,84,0
2R	21944545	.	C	A	2325.77	.	AC=2;AF=1.00;AN=2;DP=56;ExcessHet=3.0103;FS=0.000;MLEAC=2;MLEAF=1.00;MQ=44.00;QD=27.84;SOR=0.804	GT:AD:DP:GQ:PL	1/1:0,55:55:99:2354,165,0
2R	21944560	.	C	T	2482.77	.	AC=2;AF=1.00;AN=2;DP=59;ExcessHet=3.0103;FS=0.000;MLEAC=2;MLEAF=1.00;MQ=44.00;QD=30.99;SOR=0.914	GT:AD:DP:GQ:PL	1/1:0,58:58:99:2511,181,0
2R	21944989	.	G	A	1466.77	.	AC=2;AF=1.00;AN=2;BaseQRankSum=1.865;ClippingRankSum=0.000;DP=56;ExcessHet=3.0103;FS=0.000;MLEAC=2;MLEAF=1.00;MQ=44.00;MQRankSum=0.000;QD=26.67;ReadPosRankSum=-0.507;SOR=0.223	GT:AD:DP:GQ:PL	1/1:1,54:55:99:1495,155,0
2R	21945199	.	C	G	2239.77	.	AC=2;AF=1.00;AN=2;BaseQRankSum=1.769;ClippingRankSum=0.000;DP=55;ExcessHet=3.0103;FS=0.000;MLEAC=2;MLEAF=1.00;MQ=50.35;MQRankSum=1.278;QD=30.02;ReadPosRankSum=-0.385;SOR=0.504	GT:AD:DP:GQ:PL	1/1:1,53:54:93:2268,93,0
2R	21945209	.	T	TAA	2265.73	.	AC=2;AF=1.00;AN=2;BaseQRankSum=1.786;ClippingRankSum=0.000;DP=51;ExcessHet=3.0103;FS=0.000;MLEAC=2;MLEAF=1.00;MQ=50.81;MQRankSum=1.382;QD=35.14;ReadPosRankSum=-0.068;SOR=0.495	GT:AD:DP:GQ:PL	1/1:1,50:51:93:2303,93,0
2R	21945210	.	T	A	2274.77	.	AC=2;AF=1.00;AN=2;BaseQRankSum=1.186;ClippingRankSum=0.000;DP=53;ExcessHet=3.0103;FS=0.000;MLEAC=2;MLEAF=1.00;MQ=50.57;MQRankSum=1.310;QD=23.51;ReadPosRankSum=0.033;SOR=0.544	GT:AD:DP:GQ:PL	1/1:1,52:53:93:2303,93,0
2R	21945944	.	CAA	C	2428.73	.	AC=2;AF=1.00;AN=2;DP=65;ExcessHet=3.0103;FS=0.000;MLEAC=2;MLEAF=1.00;MQ=44.00;QD=28.77;SOR=0.933	GT:AD:DP:GQ:PL	1/1:0,63:63:99:2466,190,0
2R	21946190	.	C	CA	1179.73	.	AC=2;AF=1.00;AN=2;DP=54;ExcessHet=3.0103;FS=0.000;MLEAC=2;MLEAF=1.00;MQ=44.00;QD=22.69;SOR=0.770	GT:AD:DP:GQ:PL	1/1:0,52:52:99:1217,155,0
2R	21946250	.	A	T	2384.77	.	AC=2;AF=1.00;AN=2;DP=55;ExcessHet=3.0103;FS=0.000;MLEAC=2;MLEAF=1.00;MQ=44.00;QD=32.93;SOR=0.884	GT:AD:DP:GQ:PL	1/1:0,55:55:99:2413,165,0
2R	21946254	.	G	A	2413.77	.	AC=2;AF=1.00;AN=2;DP=55;ExcessHet=3.0103;FS=0.000;MLEAC=2;MLEAF=1.00;MQ=44.00;QD=30.05;SOR=0.970	GT:AD:DP:GQ:PL	1/1:0,55:55:99:2442,168,0
2R	21946426	.	A	T	1339.77	.	AC=2;AF=1.00;AN=2;DP=52;ExcessHet=3.0103;FS=0.000;MLEAC=2;MLEAF=1.00;MQ=44.00;QD=26.27;SOR=0.994	GT:AD:DP:GQ:PL	1/1:0,51:51:99:1368,153,0
2R	21946619	.	AAC	A	317.79	.	AC=1;AF=0.500;AN=2;BaseQRankSum=0.304;ClippingRankSum=0.000;DP=49;ExcessHet=3.0103;FS=16.209;MLEAC=1;MLEAF=0.500;MQ=43.61;MQRankSum=0.835;QD=8.59;ReadPosRankSum=0.825;SOR=1.421	GT:AD:DP:GQ:PL	0/1:9,28:37:19:355,0,19
2R	21946643	.	G	GA	1833.73	.	AC=2;AF=1.00;AN=2;DP=45;ExcessHet=3.0103;FS=0.000;MLEAC=2;MLEAF=1.00;MQ=44.12;QD=29.41;SOR=1.280	GT:AD:DP:GQ:PL	1/1:0,45:45:99:1871,138,0
2R	21946875	.	A	G	2548.77	.	AC=2;AF=1.00;AN=2;BaseQRankSum=1.675;ClippingRankSum=0.000;DP=60;ExcessHet=3.0103;FS=3.310;MLEAC=2;MLEAF=1.00;MQ=43.82;MQRankSum=3.315;QD=29.58;ReadPosRankSum=2.568;SOR=0.494	GT:AD:DP:GQ:PL	1/1:1,59:60:99:2577,157,0
2R	21946884	.	G	A	2589.77	.	AC=2;AF=1.00;AN=2;DP=60;ExcessHet=3.0103;FS=0.000;MLEAC=2;MLEAF=1.00;MQ=43.85;QD=33.24;SOR=0.906	GT:AD:DP:GQ:PL	1/1:0,60:60:99:2618,181,0
2R	21946969	.	T	C	2023.77	.	AC=2;AF=1.00;AN=2;DP=74;ExcessHet=3.0103;FS=0.000;MLEAC=2;MLEAF=1.00;MQ=43.91;QD=27.72;SOR=1.179	GT:AD:DP:GQ:PL	1/1:0,73:73:99:2052,219,0
2R	21947023	.	A	C	3035.77	.	AC=2;AF=1.00;AN=2;DP=70;ExcessHet=3.0103;FS=0.000;MLEAC=2;MLEAF=1.00;MQ=44.00;QD=26.94;SOR=0.722	GT:AD:DP:GQ:PL	1/1:0,69:69:99:3064,211,0
2R	21947032	.	C	T	3041.77	.	AC=2;AF=1.00;AN=2;DP=69;ExcessHet=3.0103;FS=0.000;MLEAC=2;MLEAF=1.00;MQ=44.00;QD=32.21;SOR=0.752	GT:AD:DP:GQ:PL	1/1:0,68:68:99:3070,207,0
2R	21947034	.	C	G	3041.77	.	AC=2;AF=1.00;AN=2;DP=70;ExcessHet=3.0103;FS=0.000;MLEAC=2;MLEAF=1.00;MQ=44.00;QD=31.05;SOR=0.722	GT:AD:DP:GQ:PL	1/1:0,69:69:99:3070,207,0
2R	21947120	.	G	C	1714.77	.	AC=2;AF=1.00;AN=2;DP=64;ExcessHet=3.0103;FS=0.000;MLEAC=2;MLEAF=1.00;MQ=44.00;QD=26.79;SOR=0.756	GT:AD:DP:GQ:PL	1/1:0,64:64:99:1743,191,0
2R	21947449	.	A	G	1365.77	.	AC=2;AF=1.00;AN=2;DP=53;ExcessHet=3.0103;FS=0.000;MLEAC=2;MLEAF=1.00;MQ=44.00;QD=26.26;SOR=0.693	GT:AD:DP:GQ:PL	1/1:0,52:52:99:1394,156,0
2R	21947493	.	A	T	1423.77	.	AC=2;AF=1.00;AN=2;DP=54;ExcessHet=3.0103;FS=0.000;MLEAC=2;MLEAF=1.00;MQ=44.00;QD=26.37;SOR=1.329	GT:AD:DP:GQ:PL	1/1:0,54:54:99:1452,161,0
2R	21947586	.	G	A	1513.77	.	AC=2;AF=1.00;AN=2;DP=57;ExcessHet=3.0103;FS=0.000;MLEAC=2;MLEAF=1.00;MQ=44.00;QD=26.56;SOR=0.877	GT:AD:DP:GQ:PL	1/1:0,57:57:99:1542,171,0
2R	21947747	.	C	T	1694.77	.	AC=2;AF=1.00;AN=2;DP=63;ExcessHet=3.0103;FS=0.000;MLEAC=2;MLEAF=1.00;MQ=43.58;QD=26.90;SOR=0.859	GT:AD:DP:GQ:PL	1/1:0,63:63:99:1723,189,0
2R	21947880	.	A	C	1371.77	.	AC=2;AF=1.00;AN=2;DP=50;ExcessHet=3.0103;FS=0.000;MLEAC=2;MLEAF=1.00;MQ=43.96;QD=27.44;SOR=0.859	GT:AD:DP:GQ:PL	1/1:0,50:50:99:1400,150,0
2R	21948066	.	T	G	814.77	.	AC=2;AF=1.00;AN=2;DP=31;ExcessHet=3.0103;FS=0.000;MLEAC=2;MLEAF=1.00;MQ=43.87;QD=26.28;SOR=0.892	GT:AD:DP:GQ:PL	1/1:0,31:31:93:843,93,0
2R	21948133	.	A	G	1212.77	.	AC=2;AF=1.00;AN=2;BaseQRankSum=1.803;ClippingRankSum=0.000;DP=47;ExcessHet=3.0103;FS=3.297;MLEAC=2;MLEAF=1.00;MQ=43.92;MQRankSum=-0.105;QD=25.80;ReadPosRankSum=-0.468;SOR=0.499	GT:AD:DP:GQ:PL	1/1:1,46:47:99:1241,131,0
2R	21948270	.	A	G	1218.77	.	AC=2;AF=1.00;AN=2;DP=47;ExcessHet=3.0103;FS=0.000;MLEAC=2;MLEAF=1.00;MQ=44.00;QD=25.93;SOR=1.022	GT:AD:DP:GQ:PL	1/1:0,47:47:99:1247,140,0
2R	21948370	.	A	T	1361.77	.	AC=2;AF=1.00;AN=2;DP=53;ExcessHet=3.0103;FS=0.000;MLEAC=2;MLEAF=1.00;MQ=43.41;QD=26.70;SOR=1.201	GT:AD:DP:GQ:PL	1/1:0,51:51:99:1390,152,0
2R	21948751	.	A	AT	1328.73	.	AC=2;AF=1.00;AN=2;BaseQRankSum=1.553;ClippingRankSum=0.000;DP=57;ExcessHet=3.0103;FS=0.000;MLEAC=2;MLEAF=1.00;MQ=43.97;MQRankSum=0.000;QD=23.73;ReadPosRankSum=0.868;SOR=0.238	GT:AD:DP:GQ:PL	1/1:1,55:56:99:1366,143,0
2R	21948842	.	T	C	1668.77	.	AC=2;AF=1.00;AN=2;DP=64;ExcessHet=3.0103;FS=0.000;MLEAC=2;MLEAF=1.00;MQ=43.91;QD=26.07;SOR=1.127	GT:AD:DP:GQ:PL	1/1:0,64:64:99:1697,190,0
2R	21948870	.	A	G	1565.77	.	AC=2;AF=1.00;AN=2;DP=59;ExcessHet=3.0103;FS=0.000;MLEAC=2;MLEAF=1.00;MQ=43.90;QD=26.54;SOR=1.217	GT:AD:DP:GQ:PL	1/1:0,59:59:99:1594,176,0
2R	21948907	.	A	G	1602.77	.	AC=2;AF=1.00;AN=2;DP=60;ExcessHet=3.0103;FS=0.000;MLEAC=2;MLEAF=1.00;MQ=43.90;QD=27.17;SOR=0.796	GT:AD:DP:GQ:PL	1/1:0,59:59:99:1631,176,0
2R	21949050	.	C	G	1751.77	.	AC=2;AF=1.00;AN=2;DP=65;ExcessHet=3.0103;FS=0.000;MLEAC=2;MLEAF=1.00;MQ=44.00;QD=26.95;SOR=1.000	GT:AD:DP:GQ:PL	1/1:0,65:65:99:1780,195,0
2R	21949075	.	T	A	1519.77	.	AC=2;AF=1.00;AN=2;DP=56;ExcessHet=3.0103;FS=0.000;MLEAC=2;MLEAF=1.00;MQ=43.90;QD=27.63;SOR=0.884	GT:AD:DP:GQ:PL	1/1:0,55:55:99:1548,165,0
2R	21949108	.	T	C	2359.77	.	AC=2;AF=1.00;AN=2;DP=53;ExcessHet=3.0103;FS=0.000;MLEAC=2;MLEAF=1.00;MQ=43.89;QD=32.53;SOR=0.892	GT:AD:DP:GQ:PL	1/1:0,53:53:99:2388,163,0
2R	21949115	.	C	T	2387.77	.	AC=2;AF=1.00;AN=2;DP=55;ExcessHet=3.0103;FS=0.000;MLEAC=2;MLEAF=1.00;MQ=43.89;QD=30.39;SOR=0.884	GT:AD:DP:GQ:PL	1/1:0,55:55:99:2416,166,0
2R	21949263	.	A	C	2953.77	.	AC=2;AF=1.00;AN=2;DP=72;ExcessHet=3.0103;FS=0.000;MLEAC=2;MLEAF=1.00;MQ=44.02;QD=31.22;SOR=1.276	GT:AD:DP:GQ:PL	1/1:0,71:71:99:2982,216,0
2R	21949285	.	A	G	2787.77	.	AC=2;AF=1.00;AN=2;DP=60;ExcessHet=3.0103;FS=0.000;MLEAC=2;MLEAF=1.00;MQ=44.24;QD=32.79;SOR=1.255	GT:AD:DP:GQ:PL	1/1:0,60:60:99:2816,190,0
2R	21949303	.	A	C	2645.77	.	AC=2;AF=1.00;AN=2;DP=59;ExcessHet=3.0103;FS=0.000;MLEAC=2;MLEAF=1.00;MQ=44.24;QD=31.51;SOR=1.034	GT:AD:DP:GQ:PL	1/1:0,59:59:99:2674,181,0
2R	21949305	.	A	C	2645.77	.	AC=2;AF=1.00;AN=2;DP=60;ExcessHet=3.0103;FS=0.000;MLEAC=2;MLEAF=1.00;MQ=44.24;QD=30.78;SOR=1.071	GT:AD:DP:GQ:PL	1/1:0,60:60:99:2674,181,0
2R	21949339	.	G	T	2547.77	.	AC=2;AF=1.00;AN=2;DP=60;ExcessHet=3.0103;FS=0.000;MLEAC=2;MLEAF=1.00;MQ=44.24;QD=32.16;SOR=1.160	GT:AD:DP:GQ:PL	1/1:0,60:60:99:2576,181,0
2R	21949346	.	T	TTG	2492.73	.	AC=2;AF=1.00;AN=2;DP=56;ExcessHet=3.0103;FS=0.000;MLEAC=2;MLEAF=1.00;MQ=44.45;QD=34.81;SOR=1.199	GT:AD:DP:GQ:PL	1/1:0,56:56:99:2530,172,0
2R	21949363	.	A	G	2412.77	.	AC=2;AF=1.00;AN=2;DP=55;ExcessHet=3.0103;FS=0.000;MLEAC=2;MLEAF=1.00;MQ=44.05;QD=27.55;SOR=1.262	GT:AD:DP:GQ:PL	1/1:0,55:55:99:2441,166,0
2R	21949516	.	G	GGA	1842.73	.	AC=2;AF=1.00;AN=2;DP=46;ExcessHet=3.0103;FS=0.000;MLEAC=2;MLEAF=1.00;MQ=44.00;QD=32.02;SOR=0.739	GT:AD:DP:GQ:PL	1/1:0,43:43:99:1880,129,0
2R	21949529	.	A	G	1811.77	.	AC=2;AF=1.00;AN=2;DP=40;ExcessHet=3.0103;FS=0.000;MLEAC=2;MLEAF=1.00;MQ=43.28;QD=33.58;SOR=0.793	GT:AD:DP:GQ:PL	1/1:0,40:40:99:1840,123,0
2R	21949532	.	G	C	1822.77	.	AC=2;AF=1.00;AN=2;DP=40;ExcessHet=3.0103;FS=0.000;MLEAC=2;MLEAF=1.00;MQ=43.28;QD=27.37;SOR=0.793	GT:AD:DP:GQ:PL	1/1:0,40:40:99:1851,126,0
2R	21949549	.	T	G	1976.77	.	AC=2;AF=1.00;AN=2;DP=48;ExcessHet=3.0103;FS=0.000;MLEAC=2;MLEAF=1.00;MQ=43.07;QD=30.97;SOR=0.963	GT:AD:DP:GQ:PL	1/1:0,48:48:99:2005,144,0
2R	21949705	.	G	GA	1028.73	.	AC=2;AF=1.00;AN=2;DP=49;ExcessHet=3.0103;FS=0.000;MLEAC=2;MLEAF=1.00;MQ=42.90;QD=20.99;SOR=0.818	GT:AD:DP:GQ:PL	1/1:0,49:49:99:1066,146,0
2R	21949925	.	A	G	2524.77	.	AC=2;AF=1.00;AN=2;DP=57;ExcessHet=3.0103;FS=0.000;MLEAC=2;MLEAF=1.00;MQ=39.18;QD=35.51;SOR=1.238	GT:AD:DP:GQ:PL	1/1:0,57:57:99:2553,178,0
2R	21949930	.	T	TA	978.73	.	AC=2;AF=1.00;AN=2;BaseQRankSum=1.178;ClippingRankSum=0.000;DP=59;ExcessHet=3.0103;FS=5.336;MLEAC=2;MLEAF=1.00;MQ=38.71;MQRankSum=-1.110;QD=18.12;ReadPosRankSum=0.314;SOR=1.033	GT:AD:DP:GQ:PL	1/1:4,50:54:79:1016,79,0
2R	21949939	.	T	A	2565.77	.	AC=2;AF=1.00;AN=2;DP=55;ExcessHet=3.0103;FS=0.000;MLEAC=2;MLEAF=1.00;MQ=38.55;QD=30.79;SOR=1.061	GT:AD:DP:GQ:PL	1/1:0,55:55:99:2594,175,0
2R	21949956	.	A	T	2491.77	.	AC=2;AF=1.00;AN=2;DP=54;ExcessHet=3.0103;FS=0.000;MLEAC=2;MLEAF=1.00;MQ=36.98;QD=33.64;SOR=1.220	GT:AD:DP:GQ:PL	1/1:0,54:54:99:2520,169,0
2R	21949960	.	G	A	2536.77	.	AC=2;AF=1.00;AN=2;DP=55;ExcessHet=3.0103;FS=0.000;MLEAC=2;MLEAF=1.00;MQ=36.96;QD=38.29;SOR=1.159	GT:AD:DP:GQ:PL	1/1:0,55:55:99:2565,172,0
2R	21949968	.	CTCAGCTTTAAGTTCTT	C	2797.73	.	AC=2;AF=1.00;AN=2;DP=61;ExcessHet=3.0103;FS=0.000;MLEAC=2;MLEAF=1.00;MQ=36.50;QD=32.45;SOR=1.107	GT:AD:DP:GQ:PL	1/1:0,61:61:99:2835,190,0
2R	21949992	.	TG	T	2617.73	.	AC=2;AF=1.00;AN=2;DP=59;ExcessHet=3.0103;FS=0.000;MLEAC=2;MLEAF=1.00;MQ=36.37;QD=24.74;SOR=0.950	GT:AD:DP:GQ:PL	1/1:0,59:59:99:2655,178,0
2R	21949997	.	A	T	2671.77	.	AC=2;AF=1.00;AN=2;DP=59;ExcessHet=3.0103;FS=0.000;MLEAC=2;MLEAF=1.00;MQ=36.37;QD=24.54;SOR=0.950	GT:AD:DP:GQ:PL	1/1:0,59:59:99:2700,181,0
2R	21950006	.	A	C	2626.77	.	AC=2;AF=1.00;AN=2;DP=59;ExcessHet=3.0103;FS=0.000;MLEAC=2;MLEAF=1.00;MQ=36.33;QD=26.76;SOR=0.871	GT:AD:DP:GQ:PL	1/1:0,59:59:99:2655,178,0
2R	21950010	.	T	A	2626.77	.	AC=2;AF=1.00;AN=2;DP=58;ExcessHet=3.0103;FS=0.000;MLEAC=2;MLEAF=1.00;MQ=36.23;QD=25.21;SOR=0.914	GT:AD:DP:GQ:PL	1/1:0,58:58:99:2655,178,0
2R	21950022	.	T	A	2716.77	.	AC=2;AF=1.00;AN=2;DP=59;ExcessHet=3.0103;FS=0.000;MLEAC=2;MLEAF=1.00;MQ=36.34;QD=27.74;SOR=0.796	GT:AD:DP:GQ:PL	1/1:0,59:59:99:2745,184,0
2R	21950026	.	A	ACATAACACT	2932.73	.	AC=2;AF=1.00;AN=2;DP=58;ExcessHet=3.0103;FS=0.000;MLEAC=2;MLEAF=1.00;MQ=36.46;QD=25.76;SOR=0.693	GT:AD:DP:GQ:PL	1/1:0,58:58:99:2970,199,0
2R	21950028	.	G	GTT	2977.73	.	AC=2;AF=1.00;AN=2;DP=63;ExcessHet=3.0103;FS=0.000;MLEAC=2;MLEAF=1.00;MQ=36.63;QD=34.52;SOR=0.724	GT:AD:DP:GQ:PL	1/1:0,63:63:99:3015,202,0
2R	21950033	.	A	AATTTCGAACACTTTCATATATTATCAATCTT	3517.73	.	AC=2;AF=1.00;AN=2;DP=63;ExcessHet=3.0103;FS=0.000;MLEAC=2;MLEAF=1.00;MQ=36.96;QD=31.90;SOR=0.724	GT:AD:DP:GQ:PL	1/1:0,63:63:99:3555,238,0
2R	21950061	.	A	T	1643.77	.	AC=2;AF=1.00;AN=2;DP=62;ExcessHet=3.0103;FS=0.000;MLEAC=2;MLEAF=1.00;MQ=39.60;QD=26.51;SOR=0.758	GT:AD:DP:GQ:PL	1/1:0,62:62:99:1672,186,0
2R	21950113	.	A	C	1810.77	.	AC=2;AF=1.00;AN=2;DP=66;ExcessHet=3.0103;FS=0.000;MLEAC=2;MLEAF=1.00;MQ=41.21;QD=27.44;SOR=0.886	GT:AD:DP:GQ:PL	1/1:0,66:66:99:1839,198,0
2R	21950219	.	T	TG	1929.73	.	AC=2;AF=1.00;AN=2;DP=69;ExcessHet=3.0103;FS=0.000;MLEAC=2;MLEAF=1.00;MQ=41.73;QD=28.38;SOR=0.880	GT:AD:DP:GQ:PL	1/1:0,68:68:99:1967,204,0
2R	21950305	.	G	A	1608.77	.	AC=2;AF=1.00;AN=2;DP=59;ExcessHet=3.0103;FS=0.000;MLEAC=2;MLEAF=1.00;MQ=43.04;QD=27.27;SOR=0.726	GT:AD:DP:GQ:PL	1/1:0,59:59:99:1637,177,0
2R	21950417	.	A	G	1442.77	.	AC=2;AF=1.00;AN=2;DP=54;ExcessHet=3.0103;FS=0.000;MLEAC=2;MLEAF=1.00;MQ=43.72;QD=27.22;SOR=1.179	GT:AD:DP:GQ:PL	1/1:0,53:53:99:1471,159,0
2R	21950611	.	CAAA	C	1951.73	.	AC=2;AF=1.00;AN=2;DP=51;ExcessHet=3.0103;FS=0.000;MLEAC=2;MLEAF=1.00;MQ=43.92;QD=30.09;SOR=1.112	GT:AD:DP:GQ:PL	1/1:0,49:49:99:1989,148,0
2R	21950715	.	C	CTTTTT	1304.73	.	AC=2;AF=1.00;AN=2;DP=32;ExcessHet=3.0103;FS=0.000;MLEAC=2;MLEAF=1.00;MQ=43.35;QD=24.17;SOR=1.329	GT:AD:DP:GQ:PL	1/1:0,30:30:96:1342,96,0
2R	21951115	.	G	A	1163.77	.	AC=2;AF=1.00;AN=2;DP=46;ExcessHet=3.0103;FS=0.000;MLEAC=2;MLEAF=1.00;MQ=43.96;QD=25.30;SOR=1.765	GT:AD:DP:GQ:PL	1/1:0,46:46:99:1192,137,0
2R	21951277	.	G	GAGCC	2200.73	.	AC=2;AF=1.00;AN=2;DP=49;ExcessHet=3.0103;FS=0.000;MLEAC=2;MLEAF=1.00;MQ=44.00;QD=31.72;SOR=0.733	GT:AD:DP:GQ:PL	1/1:0,49:49:99:2238,151,0
2R	21951317	.	A	C	1397.77	.	AC=2;AF=1.00;AN=2;DP=50;ExcessHet=3.0103;FS=0.000;MLEAC=2;MLEAF=1.00;MQ=44.00;QD=27.96;SOR=0.773	GT:AD:DP:GQ:PL	1/1:0,50:50:99:1426,150,0
2R	21951660	.	G	T	1198.77	.	AC=2;AF=1.00;AN=2;DP=45;ExcessHet=3.0103;FS=0.000;MLEAC=2;MLEAF=1.00;MQ=44.00;QD=27.24;SOR=0.784	GT:AD:DP:GQ:PL	1/1:0,44:44:99:1227,132,0
2R	21951733	.	A	G	1248.77	.	AC=2;AF=1.00;AN=2;BaseQRankSum=1.829;ClippingRankSum=0.000;DP=49;ExcessHet=3.0103;FS=0.000;MLEAC=2;MLEAF=1.00;MQ=44.00;MQRankSum=0.000;QD=25.49;ReadPosRankSum=-0.385;SOR=0.340	GT:AD:DP:GQ:PL	1/1:1,48:49:99:1277,137,0
2R	21951805	.	A	G	1438.77	.	AC=2;AF=1.00;AN=2;DP=54;ExcessHet=3.0103;FS=0.000;MLEAC=2;MLEAF=1.00;MQ=44.00;QD=26.64;SOR=0.846	GT:AD:DP:GQ:PL	1/1:0,54:54:99:1467,162,0
2R	21951858	.	G	A	1547.77	.	AC=2;AF=1.00;AN=2;DP=56;ExcessHet=3.0103;FS=0.000;MLEAC=2;MLEAF=1.00;MQ=44.00;QD=27.64;SOR=0.693	GT:AD:DP:GQ:PL	1/1:0,56:56:99:1576,168,0
2R	21951909	.	T	G	1585.77	.	AC=2;AF=1.00;AN=2;DP=60;ExcessHet=3.0103;FS=0.000;MLEAC=2;MLEAF=1.00;MQ=43.56;QD=26.43;SOR=0.831	GT:AD:DP:GQ:PL	1/1:0,60:60:99:1614,180,0
2R	21951954	.	C	T	1598.77	.	AC=2;AF=1.00;AN=2;DP=57;ExcessHet=3.0103;FS=0.000;MLEAC=2;MLEAF=1.00;MQ=43.31;QD=28.05;SOR=0.800	GT:AD:DP:GQ:PL	1/1:0,57:57:99:1627,171,0
2R	21951996	.	C	T	1276.77	.	AC=2;AF=1.00;AN=2;DP=47;ExcessHet=3.0103;FS=0.000;MLEAC=2;MLEAF=1.00;MQ=43.72;QD=27.17;SOR=0.919	GT:AD:DP:GQ:PL	1/1:0,47:47:99:1305,141,0
2R	21952125	.	C	A	2241.77	.	AC=2;AF=1.00;AN=2;DP=53;ExcessHet=3.0103;FS=0.000;MLEAC=2;MLEAF=1.00;MQ=43.75;QD=33.28;SOR=0.941	GT:AD:DP:GQ:PL	1/1:0,52:52:99:2270,157,0
2R	21952131	.	A	G	2197.77	.	AC=2;AF=1.00;AN=2;DP=51;ExcessHet=3.0103;FS=0.000;MLEAC=2;MLEAF=1.00;MQ=43.74;QD=27.00;SOR=0.952	GT:AD:DP:GQ:PL	1/1:0,50:50:99:2226,154,0
2R	21952203	.	A	T	1282.77	.	AC=2;AF=1.00;AN=2;DP=49;ExcessHet=3.0103;FS=0.000;MLEAC=2;MLEAF=1.00;MQ=43.69;QD=26.18;SOR=0.733	GT:AD:DP:GQ:PL	1/1:0,49:49:99:1311,147,0
2R	21952257	.	G	A	1335.77	.	AC=2;AF=1.00;AN=2;DP=51;ExcessHet=3.0103;FS=0.000;MLEAC=2;MLEAF=1.00;MQ=43.53;QD=26.19;SOR=0.732	GT:AD:DP:GQ:PL	1/1:0,51:51:99:1364,152,0
2R	21952272	.	C	T	1333.77	.	AC=2;AF=1.00;AN=2;DP=50;ExcessHet=3.0103;FS=0.000;MLEAC=2;MLEAF=1.00;MQ=43.60;QD=26.68;SOR=0.773	GT:AD:DP:GQ:PL	1/1:0,50:50:99:1362,150,0
2R	21952299	.	T	A	1314.77	.	AC=2;AF=1.00;AN=2;DP=48;ExcessHet=3.0103;FS=0.000;MLEAC=2;MLEAF=1.00;MQ=43.43;QD=27.39;SOR=0.776	GT:AD:DP:GQ:PL	1/1:0,48:48:99:1343,144,0
2R	21952322	.	G	A	1277.77	.	AC=2;AF=1.00;AN=2;DP=48;ExcessHet=3.0103;FS=0.000;MLEAC=2;MLEAF=1.00;MQ=43.43;QD=26.62;SOR=0.866	GT:AD:DP:GQ:PL	1/1:0,48:48:99:1306,143,0
2R	21952409	.	C	T	2571.77	.	AC=2;AF=1.00;AN=2;DP=60;ExcessHet=3.0103;FS=0.000;MLEAC=2;MLEAF=1.00;MQ=43.67;QD=34.73;SOR=0.760	GT:AD:DP:GQ:PL	1/1:0,60:60:99:2600,183,0
2R	21952411	.	G	A	2571.77	.	AC=2;AF=1.00;AN=2;DP=60;ExcessHet=3.0103;FS=0.000;MLEAC=2;MLEAF=1.00;MQ=43.67;QD=24.09;SOR=0.760	GT:AD:DP:GQ:PL	1/1:0,60:60:99:2600,183,0
2R	21952426	.	G	A	1728.77	.	AC=2;AF=1.00;AN=2;DP=64;ExcessHet=3.0103;FS=0.000;MLEAC=2;MLEAF=1.00;MQ=43.66;QD=27.01;SOR=0.892	GT:AD:DP:GQ:PL	1/1:0,64:64:99:1757,192,0
2R	21952567	.	G	A	1606.77	.	AC=2;AF=1.00;AN=2;DP=62;ExcessHet=3.0103;FS=0.000;MLEAC=2;MLEAF=1.00;MQ=43.49;QD=25.92;SOR=0.826	GT:AD:DP:GQ:PL	1/1:0,62:62:99:1635,183,0
2R	21952589	.	A	T	1820.77	.	AC=2;AF=1.00;AN=2;DP=68;ExcessHet=3.0103;FS=0.000;MLEAC=2;MLEAF=1.00;MQ=43.33;QD=26.78;SOR=0.752	GT:AD:DP:GQ:PL	1/1:0,68:68:99:1849,204,0
2R	21952603	.	G	T	2966.77	.	AC=2;AF=1.00;AN=2;DP=70;ExcessHet=3.0103;FS=0.000;MLEAC=2;MLEAF=1.00;MQ=43.32;QD=25.03;SOR=0.811	GT:AD:DP:GQ:PL	1/1:0,70:70:99:2995,210,0
2R	21952610	.	T	A	2790.77	.	AC=2;AF=1.00;AN=2;DP=62;ExcessHet=3.0103;FS=0.000;MLEAC=2;MLEAF=1.00;MQ=43.36;QD=28.78;SOR=0.758	GT:AD:DP:GQ:PL	1/1:0,62:62:99:2819,190,0
2R	21952614	.	T	C	2626.77	.	AC=2;AF=1.00;AN=2;DP=58;ExcessHet=3.0103;FS=0.000;MLEAC=2;MLEAF=1.00;MQ=43.32;QD=26.24;SOR=0.693	GT:AD:DP:GQ:PL	1/1:0,58:58:99:2655,178,0
2R	21952615	.	A	G	2581.77	.	AC=2;AF=1.00;AN=2;DP=58;ExcessHet=3.0103;FS=0.000;MLEAC=2;MLEAF=1.00;MQ=43.32;QD=31.40;SOR=0.693	GT:AD:DP:GQ:PL	1/1:0,58:58:99:2610,175,0
2R	21952629	.	C	T	1440.77	.	AC=2;AF=1.00;AN=2;DP=55;ExcessHet=3.0103;FS=0.000;MLEAC=2;MLEAF=1.00;MQ=43.28;QD=26.20;SOR=0.970	GT:AD:DP:GQ:PL	1/1:0,55:55:99:1469,164,0
2R	21952650	.	G	A	1566.77	.	AC=2;AF=1.00;AN=2;DP=57;ExcessHet=3.0103;FS=0.000;MLEAC=2;MLEAF=1.00;MQ=43.38;QD=27.49;SOR=0.960	GT:AD:DP:GQ:PL	1/1:0,57:57:99:1595,171,0
2R	21952659	.	T	TA	2667.73	.	AC=2;AF=1.00;AN=2;DP=59;ExcessHet=3.0103;FS=0.000;MLEAC=2;MLEAF=1.00;MQ=43.40;QD=30.68;SOR=0.871	GT:AD:DP:GQ:PL	1/1:0,59:59:99:2705,184,0
2R	21952666	.	G	A	2689.77	.	AC=2;AF=1.00;AN=2;DP=58;ExcessHet=3.0103;FS=0.000;MLEAC=2;MLEAF=1.00;MQ=43.46;QD=31.05;SOR=0.836	GT:AD:DP:GQ:PL	1/1:0,58:58:99:2718,184,0
2R	21952670	.	A	AG	2743.73	.	AC=2;AF=1.00;AN=2;DP=58;ExcessHet=3.0103;FS=0.000;MLEAC=2;MLEAF=1.00;MQ=43.46;QD=28.71;SOR=0.841	GT:AD:DP:GQ:PL	1/1:0,58:58:99:2781,190,0
2R	21952672	.	G	A	2773.77	.	AC=2;AF=1.00;AN=2;DP=62;ExcessHet=3.0103;FS=0.000;MLEAC=2;MLEAF=1.00;MQ=43.52;QD=28.07;SOR=0.693	GT:AD:DP:GQ:PL	1/1:0,62:62:99:2802,190,0
2R	21953590	.	T	C	1806.77	.	AC=2;AF=1.00;AN=2;DP=68;ExcessHet=3.0103;FS=0.000;MLEAC=2;MLEAF=1.00;MQ=43.89;QD=26.57;SOR=0.880	GT:AD:DP:GQ:PL	1/1:0,68:68:99:1835,202,0
2R	21954146	.	T	A	1526.77	.	AC=2;AF=1.00;AN=2;DP=59;ExcessHet=3.0103;FS=0.000;MLEAC=2;MLEAF=1.00;MQ=43.75;QD=25.88;SOR=0.950	GT:AD:DP:GQ:PL	1/1:0,59:59:99:1555,176,0
2R	21954179	.	A	G	1547.77	.	AC=2;AF=1.00;AN=2;DP=60;ExcessHet=3.0103;FS=0.000;MLEAC=2;MLEAF=1.00;MQ=43.76;QD=26.23;SOR=1.316	GT:AD:DP:GQ:PL	1/1:0,59:59:99:1576,177,0
2R	21954492	.	T	C	608.77	.	AC=2;AF=1.00;AN=2;DP=23;ExcessHet=3.0103;FS=0.000;MLEAC=2;MLEAF=1.00;MQ=38.40;QD=26.47;SOR=2.030	GT:AD:DP:GQ:PL	1/1:0,23:23:69:637,69,0
2R	21954545	.	A	G	559.77	.	AC=2;AF=1.00;AN=2;DP=23;ExcessHet=3.0103;FS=0.000;MLEAC=2;MLEAF=1.00;MQ=37.54;QD=24.34;SOR=0.963	GT:AD:DP:GQ:PL	1/1:0,23:23:68:588,68,0
2R	21954614	.	C	A	854.77	.	AC=2;AF=1.00;AN=2;DP=32;ExcessHet=3.0103;FS=0.000;MLEAC=2;MLEAF=1.00;MQ=41.13;QD=26.71;SOR=0.957	GT:AD:DP:GQ:PL	1/1:0,32:32:96:883,96,0
2R	21954653	.	A	G	922.77	.	AC=2;AF=1.00;AN=2;DP=35;ExcessHet=3.0103;FS=0.000;MLEAC=2;MLEAF=1.00;MQ=43.51;QD=26.36;SOR=1.148	GT:AD:DP:GQ:PL	1/1:0,35:35:99:951,105,0
2R	21954692	.	A	G	1059.77	.	AC=2;AF=1.00;AN=2;DP=40;ExcessHet=3.0103;FS=0.000;MLEAC=2;MLEAF=1.00;MQ=43.57;QD=26.49;SOR=2.419	GT:AD:DP:GQ:PL	1/1:0,40:40:99:1088,120,0
2R	21954791	.	G	A	1263.77	.	AC=2;AF=1.00;AN=2;DP=49;ExcessHet=3.0103;FS=0.000;MLEAC=2;MLEAF=1.00;MQ=42.91;QD=26.33;SOR=2.030	GT:AD:DP:GQ:PL	1/1:0,48:48:99:1292,143,0
2R	21954967	.	C	G	1777.77	.	AC=2;AF=1.00;AN=2;DP=70;ExcessHet=3.0103;FS=0.000;MLEAC=2;MLEAF=1.00;MQ=43.71;QD=25.40;SOR=0.941	GT:AD:DP:GQ:PL	1/1:0,70:70:99:1806,208,0
2R	21955052	.	C	G	1706.77	.	AC=2;AF=1.00;AN=2;DP=63;ExcessHet=3.0103;FS=0.000;MLEAC=2;MLEAF=1.00;MQ=43.93;QD=27.09;SOR=1.573	GT:AD:DP:GQ:PL	1/1:0,63:63:99:1735,189,0
2R	21955158	.	G	GGGGGGCTGGGCAATGGTGGT	2275.73	.	AC=2;AF=1.00;AN=2;DP=48;ExcessHet=3.0103;FS=0.000;MLEAC=2;MLEAF=1.00;MQ=43.13;QD=32.79;SOR=1.085	GT:AD:DP:GQ:PL	1/1:0,46:46:99:2313,155,0
2R	21955257	.	C	T	1218.77	.	AC=2;AF=1.00;AN=2;DP=46;ExcessHet=3.0103;FS=0.000;MLEAC=2;MLEAF=1.00;MQ=43.57;QD=26.49;SOR=0.693	GT:AD:DP:GQ:PL	1/1:0,46:46:99:1247,137,0
2R	21955279	.	A	AC	1170.73	.	AC=2;AF=1.00;AN=2;DP=51;ExcessHet=3.0103;FS=0.000;MLEAC=2;MLEAF=1.00;MQ=43.56;QD=24.39;SOR=0.866	GT:AD:DP:GQ:PL	1/1:0,48:48:99:1208,144,0
2R	21955491	.	C	T	1365.77	.	AC=2;AF=1.00;AN=2;DP=52;ExcessHet=3.0103;FS=0.000;MLEAC=2;MLEAF=1.00;MQ=42.84;QD=26.26;SOR=1.036	GT:AD:DP:GQ:PL	1/1:0,52:52:99:1394,156,0
2R	21955552	.	G	C	2484.77	.	AC=2;AF=1.00;AN=2;DP=58;ExcessHet=3.0103;FS=0.000;MLEAC=2;MLEAF=1.00;MQ=42.83;QD=26.73;SOR=1.085	GT:AD:DP:GQ:PL	1/1:0,58:58:99:2513,178,0
2R	21955560	.	G	A	2495.77	.	AC=2;AF=1.00;AN=2;DP=57;ExcessHet=3.0103;FS=0.000;MLEAC=2;MLEAF=1.00;MQ=42.56;QD=28.65;SOR=0.728	GT:AD:DP:GQ:PL	1/1:0,57:57:99:2524,178,0
2R	21955603	.	C	G	2408.77	.	AC=2;AF=1.00;AN=2;BaseQRankSum=-1.504;ClippingRankSum=0.000;DP=57;ExcessHet=3.0103;FS=3.245;MLEAC=2;MLEAF=1.00;MQ=40.82;MQRankSum=-1.050;QD=30.30;ReadPosRankSum=1.521;SOR=0.450	GT:AD:DP:GQ:PL	1/1:1,56:57:99:2437,127,0
2R	21955606	.	A	C	2377.77	.	AC=2;AF=1.00;AN=2;BaseQRankSum=-0.537;ClippingRankSum=0.000;DP=55;ExcessHet=3.0103;FS=3.254;MLEAC=2;MLEAF=1.00;MQ=40.76;MQRankSum=-1.054;QD=30.07;ReadPosRankSum=1.608;SOR=0.458	GT:AD:DP:GQ:PL	1/1:1,54:55:99:2406,124,0
2R	21955631	.	C	T	2249.77	.	AC=2;AF=1.00;AN=2;BaseQRankSum=-0.649;ClippingRankSum=0.000;DP=52;ExcessHet=3.0103;FS=3.358;MLEAC=2;MLEAF=1.00;MQ=40.23;MQRankSum=-1.241;QD=28.37;ReadPosRankSum=-0.200;SOR=0.537	GT:AD:DP:GQ:PL	1/1:1,51:52:99:2278,115,0
2R	21955636	.	A	T	2176.77	.	AC=2;AF=1.00;AN=2;BaseQRankSum=-1.115;ClippingRankSum=0.000;DP=51;ExcessHet=3.0103;FS=3.458;MLEAC=2;MLEAF=1.00;MQ=40.09;MQRankSum=-1.302;QD=28.62;ReadPosRankSum=-0.374;SOR=0.610	GT:AD:DP:GQ:PL	1/1:1,50:51:99:2205,109,0
2R	21955638	.	A	G	2176.77	.	AC=2;AF=1.00;AN=2;BaseQRankSum=0.646;ClippingRankSum=0.000;DP=50;ExcessHet=3.0103;FS=3.372;MLEAC=2;MLEAF=1.00;MQ=40.01;MQRankSum=-1.328;QD=30.10;ReadPosRankSum=-0.485;SOR=0.549	GT:AD:DP:GQ:PL	1/1:1,49:50:99:2205,109,0
2R	21955649	.	G	A	1900.77	.	AC=2;AF=1.00;AN=2;BaseQRankSum=-0.637;ClippingRankSum=0.000;DP=46;ExcessHet=3.0103;FS=3.203;MLEAC=2;MLEAF=1.00;MQ=39.99;MQRankSum=-1.491;QD=32.15;ReadPosRankSum=-1.018;SOR=0.433	GT:AD:DP:GQ:PL	1/1:1,45:46:93:1929,93,0
2R	21955653	.	A	T	1872.77	.	AC=2;AF=1.00;AN=2;BaseQRankSum=0.125;ClippingRankSum=0.000;DP=44;ExcessHet=3.0103;FS=3.212;MLEAC=2;MLEAF=1.00;MQ=39.80;MQRankSum=-1.566;QD=24.68;ReadPosRankSum=-1.380;SOR=0.442	GT:AD:DP:GQ:PL	1/1:1,43:44:90:1901,90,0
2R	21955657	.	T	TTTCATA	1871.73	.	AC=2;AF=1.00;AN=2;BaseQRankSum=-0.356;ClippingRankSum=0.000;DP=43;ExcessHet=3.0103;FS=3.112;MLEAC=2;MLEAF=1.00;MQ=39.77;MQRankSum=-1.556;QD=24.76;ReadPosRankSum=-1.573;SOR=0.371	GT:AD:DP:GQ:PL	1/1:1,42:43:90:1909,90,0
2R	21955659	.	T	TCCTGCCTCTACACAGAAA	2231.73	.	AC=2;AF=1.00;AN=2;BaseQRankSum=-0.046;ClippingRankSum=0.000;DP=40;ExcessHet=3.0103;FS=0.000;MLEAC=2;MLEAF=1.00;MQ=39.44;MQRankSum=-1.689;QD=31.77;ReadPosRankSum=-1.649;SOR=0.243	GT:AD:DP:GQ:PL	1/1:1,39:40:99:2269,114,0
2R	21955669	.	A	C	1735.77	.	AC=2;AF=1.00;AN=2;BaseQRankSum=0.876;ClippingRankSum=0.000;DP=42;ExcessHet=3.0103;FS=0.000;MLEAC=2;MLEAF=1.00;MQ=40.02;MQRankSum=-1.325;QD=26.60;ReadPosRankSum=-1.659;SOR=0.336	GT:AD:DP:GQ:PL	1/1:1,41:42:81:1764,81,0
2R	21955681	.	A	T	1816.77	.	AC=2;AF=1.00;AN=2;BaseQRankSum=-0.605;ClippingRankSum=0.000;DP=45;ExcessHet=3.0103;FS=0.000;MLEAC=2;MLEAF=1.00;MQ=40.56;MQRankSum=-1.083;QD=29.71;ReadPosRankSum=-1.626;SOR=0.352	GT:AD:DP:GQ:PL	1/1:1,44:45:90:1845,90,0
2R	21955691	.	G	T	1760.77	.	AC=2;AF=1.00;AN=2;BaseQRankSum=-1.493;ClippingRankSum=0.000;DP=43;ExcessHet=3.0103;FS=0.000;MLEAC=2;MLEAF=1.00;MQ=40.71;MQRankSum=-0.976;QD=27.69;ReadPosRankSum=-1.417;SOR=0.360	GT:AD:DP:GQ:PL	1/1:1,42:43:84:1789,84,0
2R	21955844	.	A	G	1300.77	.	AC=2;AF=1.00;AN=2;BaseQRankSum=1.451;ClippingRankSum=0.000;DP=54;ExcessHet=3.0103;FS=0.000;MLEAC=2;MLEAF=1.00;MQ=43.24;MQRankSum=-0.492;QD=24.54;ReadPosRankSum=-0.918;SOR=0.290	GT:AD:DP:GQ:PL	1/1:1,52:53:99:1329,146,0
2R	21955879	.	CT	C	2192.73	.	AC=2;AF=1.00;AN=2;BaseQRankSum=-0.810;ClippingRankSum=0.000;DP=52;ExcessHet=3.0103;FS=0.000;MLEAC=2;MLEAF=1.00;MQ=43.19;MQRankSum=-0.527;QD=39.39;ReadPosRankSum=1.133;SOR=0.284	GT:AD:DP:GQ:PL	1/1:1,51:52:99:2230,102,0
2R	21955881	.	CA	C	2192.73	.	AC=2;AF=1.00;AN=2;BaseQRankSum=-0.182;ClippingRankSum=0.000;DP=52;ExcessHet=3.0103;FS=0.000;MLEAC=2;MLEAF=1.00;MQ=43.19;MQRankSum=-0.527;QD=20.99;ReadPosRankSum=1.300;SOR=0.284	GT:AD:DP:GQ:PL	1/1:1,51:52:99:2230,102,0
2R	21955886	.	A	G	2203.77	.	AC=2;AF=1.00;AN=2;BaseQRankSum=1.560;ClippingRankSum=0.000;DP=52;ExcessHet=3.0103;FS=3.181;MLEAC=2;MLEAF=1.00;MQ=43.19;MQRankSum=-0.527;QD=31.18;ReadPosRankSum=1.436;SOR=0.408	GT:AD:DP:GQ:PL	1/1:1,51:52:99:2232,102,0
2R	21956034	.	G	GAA	2155.73	.	AC=2;AF=1.00;AN=2;DP=53;ExcessHet=3.0103;FS=0.000;MLEAC=2;MLEAF=1.00;MQ=44.03;QD=31.25;SOR=1.075	GT:AD:DP:GQ:PL	1/1:0,50:50:99:2193,158,0
2R	21956041	.	G	A	2392.77	.	AC=2;AF=1.00;AN=2;DP=57;ExcessHet=3.0103;FS=0.000;MLEAC=2;MLEAF=1.00;MQ=44.03;QD=26.13;SOR=0.877	GT:AD:DP:GQ:PL	1/1:0,57:57:99:2421,171,0
2R	21956213	.	G	GT	1095.73	.	AC=2;AF=1.00;AN=2;DP=40;ExcessHet=3.0103;FS=0.000;MLEAC=2;MLEAF=1.00;MQ=43.95;QD=27.39;SOR=0.693	GT:AD:DP:GQ:PL	1/1:0,40:40:99:1133,120,0
2R	21956470	.	T	A	2452.77	.	AC=2;AF=1.00;AN=2;DP=59;ExcessHet=3.0103;FS=0.000;MLEAC=2;MLEAF=1.00;MQ=43.90;QD=27.73;SOR=0.950	GT:AD:DP:GQ:PL	1/1:0,59:59:99:2481,178,0
2R	21956483	.	A	T	2429.77	.	AC=2;AF=1.00;AN=2;DP=55;ExcessHet=3.0103;FS=0.000;MLEAC=2;MLEAF=1.00;MQ=43.89;QD=33.66;SOR=0.884	GT:AD:DP:GQ:PL	1/1:0,55:55:99:2458,175,0
2R	21956525	.	G	A	2591.77	.	AC=2;AF=1.00;AN=2;DP=59;ExcessHet=3.0103;FS=0.000;MLEAC=2;MLEAF=1.00;MQ=43.90;QD=28.99;SOR=0.871	GT:AD:DP:GQ:PL	1/1:0,59:59:99:2620,178,0
2R	21956528	.	G	A	2591.77	.	AC=2;AF=1.00;AN=2;DP=58;ExcessHet=3.0103;FS=0.000;MLEAC=2;MLEAF=1.00;MQ=43.90;QD=32.27;SOR=0.914	GT:AD:DP:GQ:PL	1/1:0,58:58:99:2620,178,0
2R	21956579	.	G	A	2128.77	.	AC=2;AF=1.00;AN=2;DP=53;ExcessHet=3.0103;FS=0.000;MLEAC=2;MLEAF=1.00;MQ=44.00;QD=28.73;SOR=0.941	GT:AD:DP:GQ:PL	1/1:0,52:52:99:2157,159,0
2R	21956596	.	A	C	1929.77	.	AC=2;AF=1.00;AN=2;DP=46;ExcessHet=3.0103;FS=0.000;MLEAC=2;MLEAF=1.00;MQ=44.00;QD=32.23;SOR=0.780	GT:AD:DP:GQ:PL	1/1:0,46:46:99:1958,141,0
2R	21956946	.	T	TTTG	2169.73	.	AC=2;AF=1.00;AN=2;DP=49;ExcessHet=3.0103;FS=0.000;MLEAC=2;MLEAF=1.00;MQ=44.00;QD=27.22;SOR=0.733	GT:AD:DP:GQ:PL	1/1:0,49:49:99:2207,150,0
2R	21956951	.	TGGGGGG	T	2074.73	.	AC=2;AF=1.00;AN=2;DP=46;ExcessHet=3.0103;FS=0.000;MLEAC=2;MLEAF=1.00;MQ=44.00;QD=30.18;SOR=0.693	GT:AD:DP:GQ:PL	1/1:0,46:46:99:2112,142,0
2R	21957047	.	G	A	1867.77	.	AC=2;AF=1.00;AN=2;DP=42;ExcessHet=3.0103;FS=0.000;MLEAC=2;MLEAF=1.00;MQ=43.65;QD=22.66;SOR=0.892	GT:AD:DP:GQ:PL	1/1:0,42:42:99:1896,132,0
2R	21957060	.	C	T	1915.77	.	AC=2;AF=1.00;AN=2;DP=46;ExcessHet=3.0103;FS=0.000;MLEAC=2;MLEAF=1.00;MQ=43.68;QD=33.30;SOR=1.085	GT:AD:DP:GQ:PL	1/1:0,46:46:99:1944,138,0
2R	21957283	.	T	C	2329.77	.	AC=2;AF=1.00;AN=2;DP=53;ExcessHet=3.0103;FS=0.000;MLEAC=2;MLEAF=1.00;MQ=43.93;QD=25.09;SOR=0.981	GT:AD:DP:GQ:PL	1/1:0,53:53:99:2358,166,0
2R	21957291	.	A	G	2329.77	.	AC=2;AF=1.00;AN=2;DP=54;ExcessHet=3.0103;FS=0.000;MLEAC=2;MLEAF=1.00;MQ=43.93;QD=29.79;SOR=1.220	GT:AD:DP:GQ:PL	1/1:0,54:54:99:2358,166,0
2R	21957463	.	G	A	1477.77	.	AC=2;AF=1.00;AN=2;BaseQRankSum=1.845;ClippingRankSum=0.000;DP=55;ExcessHet=3.0103;FS=3.090;MLEAC=2;MLEAF=1.00;MQ=43.96;MQRankSum=0.000;QD=26.87;ReadPosRankSum=2.157;SOR=0.339	GT:AD:DP:GQ:PL	1/1:1,54:55:99:1506,155,0
2R	21957488	.	A	G	1488.77	.	AC=2;AF=1.00;AN=2;DP=57;ExcessHet=3.0103;FS=0.000;MLEAC=2;MLEAF=1.00;MQ=43.97;QD=26.12;SOR=0.800	GT:AD:DP:GQ:PL	1/1:0,57:57:99:1517,171,0
2R	21957503	.	C	T	1558.77	.	AC=2;AF=1.00;AN=2;DP=57;ExcessHet=3.0103;FS=0.000;MLEAC=2;MLEAF=1.00;MQ=43.97;QD=27.35;SOR=0.728	GT:AD:DP:GQ:PL	1/1:0,57:57:99:1587,171,0
2R	21957530	.	T	G	1842.77	.	AC=2;AF=1.00;AN=2;DP=68;ExcessHet=3.0103;FS=0.000;MLEAC=2;MLEAF=1.00;MQ=44.00;QD=27.10;SOR=0.814	GT:AD:DP:GQ:PL	1/1:0,68:68:99:1871,204,0
2R	21957603	.	T	G	1604.77	.	AC=2;AF=1.00;AN=2;DP=60;ExcessHet=3.0103;FS=0.000;MLEAC=2;MLEAF=1.00;MQ=43.97;QD=26.75;SOR=1.255	GT:AD:DP:GQ:PL	1/1:0,60:60:99:1633,180,0
2R	21957650	.	T	A	1718.77	.	AC=2;AF=1.00;AN=2;DP=64;ExcessHet=3.0103;FS=0.000;MLEAC=2;MLEAF=1.00;MQ=44.11;QD=26.86;SOR=0.693	GT:AD:DP:GQ:PL	1/1:0,64:64:99:1747,192,0
2R	21957687	.	T	TA	1823.73	.	AC=2;AF=1.00;AN=2;DP=53;ExcessHet=3.0103;FS=0.000;MLEAC=2;MLEAF=1.00;MQ=44.13;QD=34.41;SOR=1.179	GT:AD:DP:GQ:PL	1/1:0,53:53:99:1861,162,0
2R	21957927	.	C	T	1364.77	.	AC=2;AF=1.00;AN=2;DP=50;ExcessHet=3.0103;FS=0.000;MLEAC=2;MLEAF=1.00;MQ=43.88;QD=27.30;SOR=0.859	GT:AD:DP:GQ:PL	1/1:0,50:50:99:1393,150,0
2R	21957965	.	T	A	1184.77	.	AC=2;AF=1.00;AN=2;DP=45;ExcessHet=3.0103;FS=0.000;MLEAC=2;MLEAF=1.00;MQ=44.00;QD=26.33;SOR=0.737	GT:AD:DP:GQ:PL	1/1:0,45:45:99:1213,135,0
2R	21957981	.	G	A	1214.77	.	AC=2;AF=1.00;AN=2;DP=49;ExcessHet=3.0103;FS=0.000;MLEAC=2;MLEAF=1.00;MQ=44.00;QD=25.85;SOR=1.022	GT:AD:DP:GQ:PL	1/1:0,47:47:99:1243,141,0
2R	21958232	.	T	C	1175.77	.	AC=2;AF=1.00;AN=2;DP=45;ExcessHet=3.0103;FS=0.000;MLEAC=2;MLEAF=1.00;MQ=44.00;QD=26.13;SOR=0.929	GT:AD:DP:GQ:PL	1/1:0,45:45:99:1204,134,0
2R	21958470	.	G	A	2796.77	.	AC=2;AF=1.00;AN=2;DP=64;ExcessHet=3.0103;FS=0.000;MLEAC=2;MLEAF=1.00;MQ=43.69;QD=28.50;SOR=0.892	GT:AD:DP:GQ:PL	1/1:0,64:64:99:2825,196,0
2R	21958479	.	ATTTT	A	3056.73	.	AC=2;AF=1.00;AN=2;DP=67;ExcessHet=3.0103;FS=0.000;MLEAC=2;MLEAF=1.00;MQ=43.68;QD=34.53;SOR=0.784	GT:AD:DP:GQ:PL	1/1:0,67:67:99:3094,214,0
2R	21958498	.	A	G	2895.77	.	AC=2;AF=1.00;AN=2;DP=69;ExcessHet=3.0103;FS=0.000;MLEAC=2;MLEAF=1.00;MQ=43.34;QD=31.83;SOR=0.722	GT:AD:DP:GQ:PL	1/1:0,69:69:99:2924,208,0
2R	21958528	.	G	A	3076.77	.	AC=2;AF=1.00;AN=2;DP=67;ExcessHet=3.0103;FS=0.000;MLEAC=2;MLEAF=1.00;MQ=43.32;QD=28.90;SOR=0.849	GT:AD:DP:GQ:PL	1/1:0,67:67:99:3105,208,0
2R	21958531	.	A	T	3256.77	.	AC=2;AF=1.00;AN=2;DP=72;ExcessHet=3.0103;FS=0.000;MLEAC=2;MLEAF=1.00;MQ=43.37;QD=30.11;SOR=0.807	GT:AD:DP:GQ:PL	1/1:0,72:72:99:3285,220,0
2R	21958532	.	A	G	3301.77	.	AC=2;AF=1.00;AN=2;DP=72;ExcessHet=3.0103;FS=0.000;MLEAC=2;MLEAF=1.00;MQ=43.37;QD=30.05;SOR=0.807	GT:AD:DP:GQ:PL	1/1:0,72:72:99:3330,223,0
2R	21958536	.	A	T	3374.77	.	AC=2;AF=1.00;AN=2;DP=72;ExcessHet=3.0103;FS=0.000;MLEAC=2;MLEAF=1.00;MQ=43.37;QD=27.59;SOR=0.749	GT:AD:DP:GQ:PL	1/1:0,72:72:99:3403,229,0
2R	21958555	.	C	T	2975.77	.	AC=2;AF=1.00;AN=2;DP=69;ExcessHet=3.0103;FS=0.000;MLEAC=2;MLEAF=1.00;MQ=43.37;QD=32.05;SOR=0.781	GT:AD:DP:GQ:PL	1/1:0,69:69:99:3004,208,0
2R	21958600	.	G	A	3309.77	.	AC=2;AF=1.00;AN=2;DP=78;ExcessHet=3.0103;FS=0.000;MLEAC=2;MLEAF=1.00;MQ=43.84;QD=32.53;SOR=0.744	GT:AD:DP:GQ:PL	1/1:0,78:78:99:3338,235,0
2R	21958618	.	T	G	3356.77	.	AC=2;AF=1.00;AN=2;DP=75;ExcessHet=3.0103;FS=0.000;MLEAC=2;MLEAF=1.00;MQ=44.11;QD=24.82;SOR=0.693	GT:AD:DP:GQ:PL	1/1:0,74:74:99:3385,232,0
2R	21958621	.	A	AT	3277.73	.	AC=2;AF=1.00;AN=2;DP=74;ExcessHet=3.0103;FS=0.000;MLEAC=2;MLEAF=1.00;MQ=44.14;QD=28.82;SOR=0.720	GT:AD:DP:GQ:PL	1/1:0,73:73:99:3315,226,0
2R	21958743	.	C	T	1358.77	.	AC=2;AF=1.00;AN=2;DP=54;ExcessHet=3.0103;FS=0.000;MLEAC=2;MLEAF=1.00;MQ=43.76;QD=25.64;SOR=0.730	GT:AD:DP:GQ:PL	1/1:0,53:53:99:1387,157,0
2R	21959020	.	T	A	807.77	.	AC=2;AF=1.00;AN=2;BaseQRankSum=1.836;ClippingRankSum=0.000;DP=33;ExcessHet=3.0103;FS=3.424;MLEAC=2;MLEAF=1.00;MQ=42.68;MQRankSum=-0.817;QD=24.48;ReadPosRankSum=-1.421;SOR=0.618	GT:AD:DP:GQ:PL	1/1:1,32:33:89:836,89,0
2R	21959052	.	G	GTTTTTT	1881.73	.	AC=2;AF=1.00;AN=2;DP=32;ExcessHet=3.0103;FS=0.000;MLEAC=1;MLEAF=0.500;MQ=42.69;QD=30.02;SOR=1.609	GT:AD:DP:GQ:PL	1/1:1,26:27:99:1841,139,0
2R	21959062	.	G	T	1024.77	.	AC=2;AF=1.00;AN=2;BaseQRankSum=1.061;ClippingRankSum=0.000;DP=47;ExcessHet=3.0103;FS=5.819;MLEAC=2;MLEAF=1.00;MQ=42.06;MQRankSum=-1.546;QD=24.40;ReadPosRankSum=-1.516;SOR=2.165	GT:AD:DP:GQ:PL	1/1:1,41:42:98:1053,98,0
2R	21959095	.	G	A	1356.77	.	AC=2;AF=1.00;AN=2;DP=51;ExcessHet=3.0103;FS=0.000;MLEAC=2;MLEAF=1.00;MQ=41.38;QD=26.60;SOR=1.565	GT:AD:DP:GQ:PL	1/1:0,51:51:99:1385,152,0
2R	21959110	.	CA	C	1891.73	.	AC=2;AF=1.00;AN=2;DP=45;ExcessHet=3.0103;FS=0.000;MLEAC=2;MLEAF=1.00;MQ=41.22;QD=25.41;SOR=1.414	GT:AD:DP:GQ:PL	1/1:0,45:45:99:1929,135,0
2R	21959112	.	A	T	1900.77	.	AC=2;AF=1.00;AN=2;DP=45;ExcessHet=3.0103;FS=0.000;MLEAC=2;MLEAF=1.00;MQ=41.22;QD=23.08;SOR=1.414	GT:AD:DP:GQ:PL	1/1:0,45:45:99:1929,135,0
2R	21959118	.	A	G	1779.77	.	AC=2;AF=1.00;AN=2;DP=39;ExcessHet=3.0103;FS=0.000;MLEAC=2;MLEAF=1.00;MQ=40.96;QD=30.74;SOR=1.552	GT:AD:DP:GQ:PL	1/1:0,39:39:99:1808,123,0
2R	21959168	.	C	CGACCGAATTATGCTCATACGTATTTGCAACTTTTT	2199.73	.	AC=2;AF=1.00;AN=2;DP=37;ExcessHet=3.0103;FS=0.000;MLEAC=2;MLEAF=1.00;MQ=40.87;QD=22.14;SOR=1.002	GT:AD:DP:GQ:PL	1/1:0,35:35:99:2237,150,0
2R	21959174	.	GCA	G	1384.73	.	AC=2;AF=1.00;AN=2;DP=41;ExcessHet=3.0103;FS=0.000;MLEAC=2;MLEAF=1.00;MQ=41.51;QD=35.47;SOR=0.968	GT:AD:DP:GQ:PL	1/1:0,39:39:99:1422,117,0
2R	21959226	.	T	G	1115.77	.	AC=2;AF=1.00;AN=2;DP=42;ExcessHet=3.0103;FS=0.000;MLEAC=2;MLEAF=1.00;MQ=42.78;QD=26.57;SOR=0.788	GT:AD:DP:GQ:PL	1/1:0,42:42:99:1144,126,0
2R	21959426	.	G	A	1747.77	.	AC=2;AF=1.00;AN=2;DP=41;ExcessHet=3.0103;FS=0.000;MLEAC=2;MLEAF=1.00;MQ=43.52;QD=28.12;SOR=0.693	GT:AD:DP:GQ:PL	1/1:0,40:40:99:1776,123,0
2R	21959432	.	A	C	1747.77	.	AC=2;AF=1.00;AN=2;DP=42;ExcessHet=3.0103;FS=0.000;MLEAC=2;MLEAF=1.00;MQ=43.53;QD=31.92;SOR=0.741	GT:AD:DP:GQ:PL	1/1:0,41:41:99:1776,123,0
2R	21959545	.	C	T	981.77	.	AC=2;AF=1.00;AN=2;DP=36;ExcessHet=3.0103;FS=0.000;MLEAC=2;MLEAF=1.00;MQ=43.87;QD=27.27;SOR=0.693	GT:AD:DP:GQ:PL	1/1:0,36:36:99:1010,108,0
2R	21959653	.	A	T	1741.77	.	AC=2;AF=1.00;AN=2;DP=40;ExcessHet=3.0103;FS=0.000;MLEAC=2;MLEAF=1.00;MQ=43.95;QD=34.83;SOR=0.902	GT:AD:DP:GQ:PL	1/1:0,40:40:99:1770,120,0
2R	21959657	.	A	T	1706.77	.	AC=2;AF=1.00;AN=2;DP=39;ExcessHet=3.0103;FS=0.000;MLEAC=2;MLEAF=1.00;MQ=43.95;QD=28.76;SOR=0.968	GT:AD:DP:GQ:PL	1/1:0,39:39:99:1735,117,0
2R	21959756	.	A	G	1013.77	.	AC=2;AF=1.00;AN=2;DP=41;ExcessHet=3.0103;FS=0.000;MLEAC=2;MLEAF=1.00;MQ=43.63;QD=24.73;SOR=0.741	GT:AD:DP:GQ:PL	1/1:0,41:41:99:1042,121,0
2R	21959840	.	G	A	1439.77	.	AC=2;AF=1.00;AN=2;DP=55;ExcessHet=3.0103;FS=0.000;MLEAC=2;MLEAF=1.00;MQ=44.00;QD=26.18;SOR=0.970	GT:AD:DP:GQ:PL	1/1:0,55:55:99:1468,164,0
2R	21959880	.	A	G	1462.77	.	AC=2;AF=1.00;AN=2;DP=56;ExcessHet=3.0103;FS=0.000;MLEAC=2;MLEAF=1.00;MQ=44.00;QD=26.12;SOR=1.199	GT:AD:DP:GQ:PL	1/1:0,56:56:99:1491,167,0
2R	21959964	.	G	T	2767.77	.	AC=2;AF=1.00;AN=2;DP=63;ExcessHet=3.0103;FS=0.000;MLEAC=2;MLEAF=1.00;MQ=44.02;QD=27.91;SOR=1.010	GT:AD:DP:GQ:PL	1/1:0,63:63:99:2796,190,0
2R	21959972	.	C	T	2771.77	.	AC=2;AF=1.00;AN=2;DP=63;ExcessHet=3.0103;FS=0.000;MLEAC=2;MLEAF=1.00;MQ=44.02;QD=30.71;SOR=0.859	GT:AD:DP:GQ:PL	1/1:0,63:63:99:2800,190,0
2R	21959994	.	CAGAAATGTT	C	2562.73	.	AC=2;AF=1.00;AN=2;DP=61;ExcessHet=3.0103;FS=0.000;MLEAC=2;MLEAF=1.00;MQ=43.76;QD=27.28;SOR=0.914	GT:AD:DP:GQ:PL	1/1:0,58:58:99:2600,175,0
2R	21960027	.	T	C	1410.77	.	AC=2;AF=1.00;AN=2;DP=54;ExcessHet=3.0103;FS=0.000;MLEAC=2;MLEAF=1.00;MQ=43.73;QD=26.62;SOR=0.808	GT:AD:DP:GQ:PL	1/1:0,53:53:99:1439,159,0
2R	21960107	.	C	A	2529.77	.	AC=2;AF=1.00;AN=2;DP=58;ExcessHet=3.0103;FS=0.000;MLEAC=2;MLEAF=1.00;MQ=42.84;QD=25.95;SOR=0.728	GT:AD:DP:GQ:PL	1/1:0,57:57:99:2558,178,0
2R	21960112	.	T	A	2552.77	.	AC=2;AF=1.00;AN=2;DP=55;ExcessHet=3.0103;FS=0.000;MLEAC=2;MLEAF=1.00;MQ=42.76;QD=26.21;SOR=0.767	GT:AD:DP:GQ:PL	1/1:0,54:54:99:2581,181,0
2R	21960118	.	A	G	2381.77	.	AC=2;AF=1.00;AN=2;DP=55;ExcessHet=3.0103;FS=0.000;MLEAC=2;MLEAF=1.00;MQ=42.62;QD=28.09;SOR=0.693	GT:AD:DP:GQ:PL	1/1:0,54:54:99:2410,166,0
2R	21960131	.	A	G	1429.77	.	AC=2;AF=1.00;AN=2;BaseQRankSum=1.796;ClippingRankSum=0.000;DP=57;ExcessHet=3.0103;FS=0.000;MLEAC=2;MLEAF=1.00;MQ=42.38;MQRankSum=0.935;QD=25.53;ReadPosRankSum=0.434;SOR=0.269	GT:AD:DP:GQ:PL	1/1:1,55:56:99:1458,157,0
2R	21960327	.	T	C	2172.77	.	AC=2;AF=1.00;AN=2;DP=56;ExcessHet=3.0103;FS=0.000;MLEAC=2;MLEAF=1.00;MQ=41.21;QD=25.62;SOR=0.970	GT:AD:DP:GQ:PL	1/1:0,55:55:99:2201,165,0
2R	21960352	.	A	G	1916.77	.	AC=2;AF=1.00;AN=2;DP=43;ExcessHet=3.0103;FS=0.000;MLEAC=2;MLEAF=1.00;MQ=40.05;QD=30.34;SOR=1.005	GT:AD:DP:GQ:PL	1/1:0,42:42:99:1945,132,0
2R	21960353	.	G	A	1916.77	.	AC=2;AF=1.00;AN=2;DP=43;ExcessHet=3.0103;FS=0.000;MLEAC=2;MLEAF=1.00;MQ=40.05;QD=24.87;SOR=1.005	GT:AD:DP:GQ:PL	1/1:0,42:42:99:1945,132,0
2R	21960375	.	A	ATT	1807.73	.	AC=2;AF=1.00;AN=2;DP=40;ExcessHet=3.0103;FS=0.000;MLEAC=2;MLEAF=1.00;MQ=39.17;QD=33.04;SOR=0.968	GT:AD:DP:GQ:PL	1/1:0,39:39:99:1845,123,0
2R	21960376	.	A	AT	1807.73	.	AC=2;AF=1.00;AN=2;DP=40;ExcessHet=3.0103;FS=0.000;MLEAC=2;MLEAF=1.00;MQ=39.17;QD=28.92;SOR=0.968	GT:AD:DP:GQ:PL	1/1:0,39:39:99:1845,123,0
2R	21960378	.	A	T	1771.77	.	AC=2;AF=1.00;AN=2;DP=41;ExcessHet=3.0103;FS=0.000;MLEAC=2;MLEAF=1.00;MQ=38.93;QD=32.19;SOR=1.022	GT:AD:DP:GQ:PL	1/1:0,40:40:99:1800,120,0
2R	21960390	.	TCTG	T	1762.73	.	AC=2;AF=1.00;AN=2;DP=41;ExcessHet=3.0103;FS=0.000;MLEAC=2;MLEAF=1.00;MQ=38.72;QD=30.79;SOR=0.793	GT:AD:DP:GQ:PL	1/1:0,40:40:99:1800,120,0
2R	21960394	.	ATAAAT	A	1762.73	.	AC=2;AF=1.00;AN=2;DP=41;ExcessHet=3.0103;FS=0.000;MLEAC=2;MLEAF=1.00;MQ=38.72;QD=26.87;SOR=0.793	GT:AD:DP:GQ:PL	1/1:0,40:40:99:1800,120,0
2R	21960415	.	T	TGTGTTATAGTTACA	1897.73	.	AC=2;AF=1.00;AN=2;DP=37;ExcessHet=3.0103;FS=0.000;MLEAC=2;MLEAF=1.00;MQ=38.45;QD=32.61;SOR=0.693	GT:AD:DP:GQ:PL	1/1:0,36:36:99:1935,129,0
2R	21960418	.	G	GTCT	1852.73	.	AC=2;AF=1.00;AN=2;DP=40;ExcessHet=3.0103;FS=0.000;MLEAC=2;MLEAF=1.00;MQ=39.10;QD=27.18;SOR=0.793	GT:AD:DP:GQ:PL	1/1:0,40:40:99:1890,126,0
2R	21960420	.	A	ATTGG	1910.73	.	AC=2;AF=1.00;AN=2;DP=39;ExcessHet=3.0103;FS=0.000;MLEAC=2;MLEAF=1.00;MQ=39.40;QD=31.71;SOR=0.850	GT:AD:DP:GQ:PL	1/1:0,39:39:99:1948,132,0
2R	21960422	.	C	G	1829.77	.	AC=2;AF=1.00;AN=2;DP=40;ExcessHet=3.0103;FS=0.000;MLEAC=2;MLEAF=1.00;MQ=39.14;QD=30.30;SOR=0.902	GT:AD:DP:GQ:PL	1/1:0,40:40:99:1858,126,0
2R	21960461	.	A	G	1755.77	.	AC=2;AF=1.00;AN=2;DP=40;ExcessHet=3.0103;FS=0.000;MLEAC=2;MLEAF=1.00;MQ=40.81;QD=32.20;SOR=0.693	GT:AD:DP:GQ:PL	1/1:0,40:40:99:1784,120,0
2R	21960471	.	A	G	1980.77	.	AC=2;AF=1.00;AN=2;DP=44;ExcessHet=3.0103;FS=0.000;MLEAC=2;MLEAF=1.00;MQ=40.93;QD=29.56;SOR=0.693	GT:AD:DP:GQ:PL	1/1:0,44:44:99:2009,135,0
2R	21960472	.	T	A	1980.77	.	AC=2;AF=1.00;AN=2;DP=44;ExcessHet=3.0103;FS=0.000;MLEAC=2;MLEAF=1.00;MQ=40.93;QD=34.08;SOR=0.693	GT:AD:DP:GQ:PL	1/1:0,44:44:99:2009,135,0
2R	21960492	.	T	C	2249.77	.	AC=2;AF=1.00;AN=2;DP=50;ExcessHet=3.0103;FS=0.000;MLEAC=2;MLEAF=1.00;MQ=41.56;QD=30.36;SOR=0.773	GT:AD:DP:GQ:PL	1/1:0,50:50:99:2278,154,0
2R	21960499	.	C	T	2159.77	.	AC=2;AF=1.00;AN=2;DP=48;ExcessHet=3.0103;FS=0.000;MLEAC=2;MLEAF=1.00;MQ=41.88;QD=25.98;SOR=0.776	GT:AD:DP:GQ:PL	1/1:0,48:48:99:2188,147,0
2R	21960664	.	G	A	1343.77	.	AC=2;AF=1.00;AN=2;DP=51;ExcessHet=3.0103;FS=0.000;MLEAC=2;MLEAF=1.00;MQ=42.27;QD=26.35;SOR=1.094	GT:AD:DP:GQ:PL	1/1:0,51:51:99:1372,152,0
2R	21960872	.	GAGCTCCT	G	1252.73	.	AC=2;AF=1.00;AN=2;BaseQRankSum=-1.592;ClippingRankSum=0.000;DP=35;ExcessHet=3.0103;FS=0.000;MLEAC=2;MLEAF=1.00;MQ=42.43;MQRankSum=-0.609;QD=29.65;SOR=0.527	GT:AD:DP:GQ:PL	1/1:1,30:31:58:1290,58,0
2R	21961037	.	G	GCGCCTA	1897.73	.	AC=2;AF=1.00;AN=2;BaseQRankSum=-0.203;ClippingRankSum=0.000;DP=46;ExcessHet=3.0103;FS=0.000;MLEAC=2;MLEAF=1.00;MQ=42.92;MQRankSum=-0.522;QD=31.18;ReadPosRankSum=0.000;SOR=0.283	GT:AD:DP:GQ:PL	1/1:1,43:44:71:1935,71,0
2R	21961046	.	T	G	1873.77	.	AC=2;AF=1.00;AN=2;BaseQRankSum=-0.576;ClippingRankSum=0.000;DP=45;ExcessHet=3.0103;FS=0.000;MLEAC=2;MLEAF=1.00;MQ=43.18;MQRankSum=-0.515;QD=26.17;ReadPosRankSum=-0.424;SOR=0.260	GT:AD:DP:GQ:PL	1/1:1,44:45:68:1902,68,0
2R	21961096	.	G	T	1692.77	.	AC=2;AF=1.00;AN=2;BaseQRankSum=0.935;ClippingRankSum=0.000;DP=44;ExcessHet=3.0103;FS=3.212;MLEAC=2;MLEAF=1.00;MQ=43.07;MQRankSum=-0.595;QD=30.79;ReadPosRankSum=-0.789;SOR=0.442	GT:AD:DP:GQ:PL	1/1:1,43:44:77:1721,77,0
2R	21961106	.	A	C	1718.77	.	AC=2;AF=1.00;AN=2;BaseQRankSum=0.169;ClippingRankSum=0.000;DP=43;ExcessHet=3.0103;FS=3.112;MLEAC=2;MLEAF=1.00;MQ=43.38;MQRankSum=-0.605;QD=32.39;ReadPosRankSum=-0.447;SOR=0.371	GT:AD:DP:GQ:PL	1/1:1,42:43:78:1747,78,0
2R	21961173	.	T	C	2221.77	.	AC=2;AF=1.00;AN=2;DP=49;ExcessHet=3.0103;FS=0.000;MLEAC=2;MLEAF=1.00;MQ=43.11;QD=32.23;SOR=1.112	GT:AD:DP:GQ:PL	1/1:0,49:49:99:2250,151,0
2R	21961174	.	C	T	2221.77	.	AC=2;AF=1.00;AN=2;DP=49;ExcessHet=3.0103;FS=0.000;MLEAC=2;MLEAF=1.00;MQ=43.11;QD=22.87;SOR=1.112	GT:AD:DP:GQ:PL	1/1:0,49:49:99:2250,151,0
2R	21961179	.	C	A	2176.77	.	AC=2;AF=1.00;AN=2;DP=49;ExcessHet=3.0103;FS=0.000;MLEAC=2;MLEAF=1.00;MQ=43.11;QD=26.21;SOR=1.225	GT:AD:DP:GQ:PL	1/1:0,49:49:99:2205,147,0
2R	21961183	.	A	ATTG	2212.73	.	AC=2;AF=1.00;AN=2;DP=49;ExcessHet=3.0103;FS=0.000;MLEAC=2;MLEAF=1.00;MQ=43.15;QD=30.15;SOR=1.225	GT:AD:DP:GQ:PL	1/1:0,49:49:99:2250,151,0
2R	21961184	.	A	AAAC	2167.73	.	AC=2;AF=1.00;AN=2;DP=48;ExcessHet=3.0103;FS=0.000;MLEAC=2;MLEAF=1.00;MQ=43.13;QD=30.10;SOR=1.179	GT:AD:DP:GQ:PL	1/1:0,48:48:99:2205,147,0
2R	21961248	.	G	C	1275.77	.	AC=2;AF=1.00;AN=2;DP=47;ExcessHet=3.0103;FS=0.000;MLEAC=2;MLEAF=1.00;MQ=43.34;QD=27.14;SOR=0.823	GT:AD:DP:GQ:PL	1/1:0,47:47:99:1304,141,0
2R	21961269	.	T	G	1226.77	.	AC=2;AF=1.00;AN=2;DP=46;ExcessHet=3.0103;FS=0.000;MLEAC=2;MLEAF=1.00;MQ=43.72;QD=26.67;SOR=0.780	GT:AD:DP:GQ:PL	1/1:0,46:46:99:1255,138,0
2R	21961430	.	A	T	1454.77	.	AC=2;AF=1.00;AN=2;DP=55;ExcessHet=3.0103;FS=0.000;MLEAC=2;MLEAF=1.00;MQ=43.96;QD=26.45;SOR=0.884	GT:AD:DP:GQ:PL	1/1:0,55:55:99:1483,164,0
2R	21961808	.	T	C	3058.77	.	AC=2;AF=1.00;AN=2;DP=67;ExcessHet=3.0103;FS=0.000;MLEAC=2;MLEAF=1.00;MQ=43.87;QD=32.22;SOR=0.849	GT:AD:DP:GQ:PL	1/1:0,67:67:99:3087,211,0
2R	21961812	.	T	A	3058.77	.	AC=2;AF=1.00;AN=2;DP=69;ExcessHet=3.0103;FS=0.000;MLEAC=2;MLEAF=1.00;MQ=43.87;QD=29.15;SOR=0.844	GT:AD:DP:GQ:PL	1/1:0,69:69:99:3087,211,0
2R	21961858	.	T	C	1603.77	.	AC=2;AF=1.00;AN=2;DP=61;ExcessHet=3.0103;FS=0.000;MLEAC=2;MLEAF=1.00;MQ=43.87;QD=27.18;SOR=0.796	GT:AD:DP:GQ:PL	1/1:0,59:59:99:1632,177,0
2R	21962027	.	T	G	1682.77	.	AC=2;AF=1.00;AN=2;DP=65;ExcessHet=3.0103;FS=0.000;MLEAC=2;MLEAF=1.00;MQ=43.18;QD=26.29;SOR=0.822	GT:AD:DP:GQ:PL	1/1:0,64:64:99:1711,191,0
2R	21962172	.	T	C	1863.77	.	AC=2;AF=1.00;AN=2;DP=69;ExcessHet=3.0103;FS=0.000;MLEAC=2;MLEAF=1.00;MQ=43.53;QD=27.01;SOR=0.844	GT:AD:DP:GQ:PL	1/1:0,69:69:99:1892,207,0
2R	21962194	.	GTT	G	1970.73	.	AC=2;AF=1.00;AN=2;DP=66;ExcessHet=3.0103;FS=0.000;MLEAC=2;MLEAF=1.00;MQ=43.48;QD=31.79;SOR=0.826	GT:AD:DP:GQ:PL	1/1:0,62:62:99:2008,187,0
2R	21962222	.	G	A	1808.77	.	AC=2;AF=1.00;AN=2;DP=67;ExcessHet=3.0103;FS=0.000;MLEAC=2;MLEAF=1.00;MQ=42.68;QD=27.41;SOR=1.033	GT:AD:DP:GQ:PL	1/1:0,66:66:99:1837,198,0
2R	21962236	.	A	T	1890.77	.	AC=2;AF=1.00;AN=2;DP=70;ExcessHet=3.0103;FS=0.000;MLEAC=2;MLEAF=1.00;MQ=42.50;QD=27.01;SOR=1.011	GT:AD:DP:GQ:PL	1/1:0,70:70:99:1919,210,0
2R	21962269	.	A	G	1613.77	.	AC=2;AF=1.00;AN=2;DP=61;ExcessHet=3.0103;FS=0.000;MLEAC=2;MLEAF=1.00;MQ=42.05;QD=26.46;SOR=0.725	GT:AD:DP:GQ:PL	1/1:0,61:61:99:1642,183,0
2R	21962290	.	C	CTTTCCTTCCTTT	2700.73	.	AC=2;AF=1.00;AN=2;DP=58;ExcessHet=3.0103;FS=0.000;MLEAC=2;MLEAF=1.00;MQ=41.98;QD=33.04;SOR=0.836	GT:AD:DP:GQ:PL	1/1:0,58:58:99:2738,183,0
2R	21962291	.	G	GCCCC	2700.73	.	AC=2;AF=1.00;AN=2;DP=56;ExcessHet=3.0103;FS=0.000;MLEAC=2;MLEAF=1.00;MQ=41.94;QD=32.62;SOR=0.922	GT:AD:DP:GQ:PL	1/1:0,56:56:99:2738,183,0
2R	21962293	.	A	C	2491.77	.	AC=2;AF=1.00;AN=2;DP=53;ExcessHet=3.0103;FS=0.000;MLEAC=2;MLEAF=1.00;MQ=42.08;QD=29.45;SOR=0.981	GT:AD:DP:GQ:PL	1/1:0,53:53:99:2520,169,0
2R	21962516	.	C	A	1739.77	.	AC=2;AF=1.00;AN=2;BaseQRankSum=1.777;ClippingRankSum=0.000;DP=64;ExcessHet=3.0103;FS=0.000;MLEAC=2;MLEAF=1.00;MQ=43.60;MQRankSum=2.020;QD=27.18;ReadPosRankSum=1.508;SOR=0.362	GT:AD:DP:GQ:PL	1/1:1,63:64:99:1768,182,0
2R	21962612	.	A	G	1697.77	.	AC=2;AF=1.00;AN=2;DP=65;ExcessHet=3.0103;FS=0.000;MLEAC=2;MLEAF=1.00;MQ=43.78;QD=26.12;SOR=0.925	GT:AD:DP:GQ:PL	1/1:0,65:65:99:1726,194,0
2R	21962671	.	ATATG	A	2352.73	.	AC=2;AF=1.00;AN=2;DP=56;ExcessHet=3.0103;FS=0.000;MLEAC=2;MLEAF=1.00;MQ=44.06;QD=34.97;SOR=0.970	GT:AD:DP:GQ:PL	1/1:0,55:55:99:2390,165,0
2R	21962706	.	A	C	1408.77	.	AC=2;AF=1.00;AN=2;DP=56;ExcessHet=3.0103;FS=0.000;MLEAC=2;MLEAF=1.00;MQ=44.16;QD=25.16;SOR=0.765	GT:AD:DP:GQ:PL	1/1:0,56:56:99:1437,166,0
2R	21962799	.	AG	A	2333.73	.	AC=2;AF=1.00;AN=2;DP=54;ExcessHet=3.0103;FS=0.000;MLEAC=2;MLEAF=1.00;MQ=43.96;QD=22.80;SOR=0.892	GT:AD:DP:GQ:PL	1/1:0,53:53:99:2371,160,0
2R	21962801	.	G	A	2342.77	.	AC=2;AF=1.00;AN=2;DP=53;ExcessHet=3.0103;FS=0.000;MLEAC=2;MLEAF=1.00;MQ=43.96;QD=34.73;SOR=0.892	GT:AD:DP:GQ:PL	1/1:0,53:53:99:2371,160,0
2R	21962858	.	G	A	1496.77	.	AC=2;AF=1.00;AN=2;DP=55;ExcessHet=3.0103;FS=0.000;MLEAC=2;MLEAF=1.00;MQ=44.00;QD=27.21;SOR=0.970	GT:AD:DP:GQ:PL	1/1:0,55:55:99:1525,165,0
2R	21963056	.	A	G	1824.77	.	AC=2;AF=1.00;AN=2;DP=68;ExcessHet=3.0103;FS=0.000;MLEAC=2;MLEAF=1.00;MQ=43.86;QD=26.83;SOR=0.814	GT:AD:DP:GQ:PL	1/1:0,68:68:99:1853,204,0
2R	21963098	.	G	A	1705.77	.	AC=2;AF=1.00;AN=2;DP=62;ExcessHet=3.0103;FS=0.000;MLEAC=2;MLEAF=1.00;MQ=43.84;QD=27.51;SOR=0.826	GT:AD:DP:GQ:PL	1/1:0,62:62:99:1734,186,0
2R	21963151	.	C	A	1581.77	.	AC=2;AF=1.00;AN=2;BaseQRankSum=1.808;ClippingRankSum=0.000;DP=59;ExcessHet=3.0103;FS=3.237;MLEAC=2;MLEAF=1.00;MQ=43.90;MQRankSum=-0.154;QD=26.81;ReadPosRankSum=-0.612;SOR=0.442	GT:AD:DP:GQ:PL	1/1:1,58:59:99:1610,167,0
2R	21963221	.	TTAAA	T	2571.73	.	AC=2;AF=1.00;AN=2;DP=57;ExcessHet=3.0103;FS=0.000;MLEAC=2;MLEAF=1.00;MQ=43.14;QD=35.04;SOR=0.841	GT:AD:DP:GQ:PL	1/1:0,56:56:99:2609,175,0
2R	21963240	.	T	G	2626.77	.	AC=2;AF=1.00;AN=2;DP=58;ExcessHet=3.0103;FS=0.000;MLEAC=2;MLEAF=1.00;MQ=43.12;QD=31.68;SOR=0.836	GT:AD:DP:GQ:PL	1/1:0,58:58:99:2655,178,0
2R	21963241	.	T	A	2581.77	.	AC=2;AF=1.00;AN=2;DP=58;ExcessHet=3.0103;FS=0.000;MLEAC=2;MLEAF=1.00;MQ=43.12;QD=29.78;SOR=0.836	GT:AD:DP:GQ:PL	1/1:0,58:58:99:2610,175,0
2R	21963255	.	CAAAA	C	2752.73	.	AC=2;AF=1.00;AN=2;DP=62;ExcessHet=3.0103;FS=0.000;MLEAC=2;MLEAF=1.00;MQ=43.36;QD=30.57;SOR=0.976	GT:AD:DP:GQ:PL	1/1:0,62:62:99:2790,187,0
2R	21963283	.	G	A	2813.77	.	AC=2;AF=1.00;AN=2;DP=59;ExcessHet=3.0103;FS=0.000;MLEAC=2;MLEAF=1.00;MQ=43.92;QD=33.90;SOR=0.726	GT:AD:DP:GQ:PL	1/1:0,59:59:99:2842,193,0
2R	21963300	.	T	C	2471.77	.	AC=2;AF=1.00;AN=2;DP=56;ExcessHet=3.0103;FS=0.000;MLEAC=2;MLEAF=1.00;MQ=43.99;QD=31.51;SOR=0.765	GT:AD:DP:GQ:PL	1/1:0,56:56:99:2500,175,0
2R	21963337	.	C	CA	1946.73	.	AC=2;AF=1.00;AN=2;DP=49;ExcessHet=3.0103;FS=0.000;MLEAC=2;MLEAF=1.00;MQ=43.84;QD=34.88;SOR=1.203	GT:AD:DP:GQ:PL	1/1:0,46:46:99:1984,138,0
2R	21963348	.	A	G	2237.77	.	AC=2;AF=1.00;AN=2;DP=54;ExcessHet=3.0103;FS=0.000;MLEAC=2;MLEAF=1.00;MQ=43.85;QD=29.78;SOR=1.445	GT:AD:DP:GQ:PL	1/1:0,54:54:99:2266,162,0
2R	21963625	.	C	T	847.77	.	AC=2;AF=1.00;AN=2;DP=29;ExcessHet=3.0103;FS=0.000;MLEAC=2;MLEAF=1.00;MQ=43.87;QD=29.23;SOR=1.255	GT:AD:DP:GQ:PL	1/1:0,29:29:87:876,87,0
2R	21963901	.	C	G	1381.77	.	AC=2;AF=1.00;AN=2;DP=53;ExcessHet=3.0103;FS=0.000;MLEAC=2;MLEAF=1.00;MQ=44.00;QD=26.07;SOR=1.077	GT:AD:DP:GQ:PL	1/1:0,53:53:99:1410,158,0
2R	21963944	.	A	G	1502.77	.	AC=2;AF=1.00;AN=2;DP=55;ExcessHet=3.0103;FS=0.000;MLEAC=2;MLEAF=1.00;MQ=44.00;QD=27.32;SOR=0.884	GT:AD:DP:GQ:PL	1/1:0,55:55:99:1531,165,0
2R	21964021	.	T	C	2616.77	.	AC=2;AF=1.00;AN=2;DP=56;ExcessHet=3.0103;FS=0.000;MLEAC=2;MLEAF=1.00;MQ=43.83;QD=32.69;SOR=0.765	GT:AD:DP:GQ:PL	1/1:0,56:56:99:2645,178,0
2R	21964022	.	T	C	2616.77	.	AC=2;AF=1.00;AN=2;DP=58;ExcessHet=3.0103;FS=0.000;MLEAC=2;MLEAF=1.00;MQ=43.84;QD=27.63;SOR=0.762	GT:AD:DP:GQ:PL	1/1:0,58:58:99:2645,178,0
2R	21964032	.	A	G	2671.77	.	AC=2;AF=1.00;AN=2;DP=58;ExcessHet=3.0103;FS=0.000;MLEAC=2;MLEAF=1.00;MQ=43.79;QD=31.72;SOR=0.836	GT:AD:DP:GQ:PL	1/1:0,58:58:99:2700,181,0
2R	21964038	.	C	A	2684.77	.	AC=2;AF=1.00;AN=2;DP=57;ExcessHet=3.0103;FS=0.000;MLEAC=2;MLEAF=1.00;MQ=43.79;QD=29.97;SOR=0.800	GT:AD:DP:GQ:PL	1/1:0,57:57:99:2713,184,0
2R	21964043	.	T	A	2495.77	.	AC=2;AF=1.00;AN=2;DP=56;ExcessHet=3.0103;FS=0.000;MLEAC=2;MLEAF=1.00;MQ=43.78;QD=31.51;SOR=0.693	GT:AD:DP:GQ:PL	1/1:0,56:56:99:2524,172,0
2R	21964112	.	C	T	1482.77	.	AC=2;AF=1.00;AN=2;DP=55;ExcessHet=3.0103;FS=0.000;MLEAC=2;MLEAF=1.00;MQ=43.78;QD=26.96;SOR=0.970	GT:AD:DP:GQ:PL	1/1:0,55:55:99:1511,165,0
2R	21964201	.	C	A	1181.77	.	AC=2;AF=1.00;AN=2;DP=43;ExcessHet=3.0103;FS=0.000;MLEAC=2;MLEAF=1.00;MQ=43.86;QD=27.48;SOR=0.836	GT:AD:DP:GQ:PL	1/1:0,43:43:99:1210,129,0
2R	21964403	.	A	G	978.77	.	AC=2;AF=1.00;AN=2;DP=37;ExcessHet=3.0103;FS=0.000;MLEAC=2;MLEAF=1.00;MQ=43.95;QD=26.45;SOR=0.984	GT:AD:DP:GQ:PL	1/1:0,37:37:99:1007,111,0
2R	21964786	.	A	AG	2707.73	.	AC=2;AF=1.00;AN=2;DP=59;ExcessHet=3.0103;FS=0.000;MLEAC=2;MLEAF=1.00;MQ=44.19;QD=33.22;SOR=0.796	GT:AD:DP:GQ:PL	1/1:0,59:59:99:2745,184,0
2R	21964788	.	A	AC	2707.73	.	AC=2;AF=1.00;AN=2;DP=61;ExcessHet=3.0103;FS=0.000;MLEAC=2;MLEAF=1.00;MQ=44.18;QD=30.05;SOR=0.793	GT:AD:DP:GQ:PL	1/1:0,61:61:99:2745,184,0
2R	21964789	.	T	A	2716.77	.	AC=2;AF=1.00;AN=2;DP=60;ExcessHet=3.0103;FS=0.000;MLEAC=2;MLEAF=1.00;MQ=44.19;QD=29.17;SOR=0.760	GT:AD:DP:GQ:PL	1/1:0,60:60:99:2745,184,0
2R	21964802	.	G	T	1469.77	.	AC=2;AF=1.00;AN=2;DP=55;ExcessHet=3.0103;FS=0.000;MLEAC=2;MLEAF=1.00;MQ=44.20;QD=26.72;SOR=0.729	GT:AD:DP:GQ:PL	1/1:0,55:55:99:1498,164,0
2R	21965129	.	T	C	1418.77	.	AC=2;AF=1.00;AN=2;DP=33;ExcessHet=3.0103;FS=0.000;MLEAC=2;MLEAF=1.00;MQ=43.33;QD=31.74;SOR=0.880	GT:AD:DP:GQ:PL	1/1:0,33:33:99:1447,99,0
2R	21965133	.	A	AG	1407.73	.	AC=2;AF=1.00;AN=2;DP=33;ExcessHet=3.0103;FS=0.000;MLEAC=2;MLEAF=1.00;MQ=43.33;QD=29.69;SOR=0.880	GT:AD:DP:GQ:PL	1/1:0,33:33:99:1445,99,0
2R	21965309	.	C	T	1180.77	.	AC=2;AF=1.00;AN=2;DP=44;ExcessHet=3.0103;FS=0.000;MLEAC=2;MLEAF=1.00;MQ=44.14;QD=26.84;SOR=3.160	GT:AD:DP:GQ:PL	1/1:0,44:44:99:1209,132,0
2R	21965352	.	T	G	1223.77	.	AC=2;AF=1.00;AN=2;DP=30;ExcessHet=3.0103;FS=0.000;MLEAC=2;MLEAF=1.00;MQ=44.36;QD=23.19;SOR=4.548	GT:AD:DP:GQ:PL	1/1:0,30:30:90:1252,90,0
2R	21965356	.	G	GT	1470.73	.	AC=2;AF=1.00;AN=2;DP=25;ExcessHet=3.0103;FS=0.000;MLEAC=2;MLEAF=1.00;MQ=44.51;QD=26.52;SOR=4.174	GT:AD:DP:GQ:PL	1/1:0,25:25:99:1508,111,0
2R	21965363	.	G	GGGGC	1254.73	.	AC=2;AF=1.00;AN=2;DP=30;ExcessHet=3.0103;FS=0.000;MLEAC=2;MLEAF=1.00;MQ=45.01;QD=30.04;SOR=1.765	GT:AD:DP:GQ:PL	1/1:0,30:30:93:1292,93,0
2R	21965705	.	G	A	1421.77	.	AC=2;AF=1.00;AN=2;DP=53;ExcessHet=3.0103;FS=0.000;MLEAC=2;MLEAF=1.00;MQ=43.93;QD=26.83;SOR=0.808	GT:AD:DP:GQ:PL	1/1:0,53:53:99:1450,159,0
2R	21965756	.	T	A	1991.77	.	AC=2;AF=1.00;AN=2;DP=44;ExcessHet=3.0103;FS=0.000;MLEAC=2;MLEAF=1.00;MQ=43.91;QD=30.46;SOR=0.883	GT:AD:DP:GQ:PL	1/1:0,44:44:99:2020,138,0
2R	21965764	.	T	C	1951.77	.	AC=2;AF=1.00;AN=2;DP=44;ExcessHet=3.0103;FS=0.000;MLEAC=2;MLEAF=1.00;MQ=43.96;QD=30.85;SOR=0.883	GT:AD:DP:GQ:PL	1/1:0,44:44:99:1980,132,0
2R	21965765	.	C	T	1951.77	.	AC=2;AF=1.00;AN=2;DP=44;ExcessHet=3.0103;FS=0.000;MLEAC=2;MLEAF=1.00;MQ=43.96;QD=21.52;SOR=0.883	GT:AD:DP:GQ:PL	1/1:0,44:44:99:1980,132,0
2R	21965767	.	A	G	1951.77	.	AC=2;AF=1.00;AN=2;DP=44;ExcessHet=3.0103;FS=0.000;MLEAC=2;MLEAF=1.00;MQ=43.96;QD=33.85;SOR=0.883	GT:AD:DP:GQ:PL	1/1:0,44:44:99:1980,132,0
2R	21965823	.	T	A	1075.77	.	AC=2;AF=1.00;AN=2;DP=40;ExcessHet=3.0103;FS=0.000;MLEAC=2;MLEAF=1.00;MQ=44.00;QD=26.89;SOR=0.793	GT:AD:DP:GQ:PL	1/1:0,40:40:99:1104,120,0
2R	21966504	.	C	A	1328.77	.	AC=2;AF=1.00;AN=2;BaseQRankSum=1.780;ClippingRankSum=0.000;DP=53;ExcessHet=3.0103;FS=4.232;MLEAC=2;MLEAF=1.00;MQ=44.00;MQRankSum=0.000;QD=25.07;ReadPosRankSum=-0.713;SOR=1.144	GT:AD:DP:GQ:PL	1/1:1,52:53:99:1357,148,0
2R	21966641	.	G	A	1684.77	.	AC=2;AF=1.00;AN=2;DP=62;ExcessHet=3.0103;FS=0.000;MLEAC=2;MLEAF=1.00;MQ=44.00;QD=27.17;SOR=0.826	GT:AD:DP:GQ:PL	1/1:0,62:62:99:1713,186,0
2R	21967133	.	G	A	1267.77	.	AC=2;AF=1.00;AN=2;DP=46;ExcessHet=3.0103;FS=0.000;MLEAC=2;MLEAF=1.00;MQ=46.91;QD=27.56;SOR=1.085	GT:AD:DP:GQ:PL	1/1:0,46:46:99:1296,138,0
2R	21967195	.	C	CAAAA	1696.73	.	AC=2;AF=1.00;AN=2;DP=41;ExcessHet=3.0103;FS=0.000;MLEAC=1;MLEAF=0.500;MQ=49.48;QD=26.70;SOR=0.756	GT:AD:DP:GQ:PL	1/1:0,40:40:99:1725,126,0
2R	21967198	.	C	A	1837.77	.	AC=2;AF=1.00;AN=2;DP=42;ExcessHet=3.0103;FS=0.000;MLEAC=2;MLEAF=1.00;MQ=49.35;QD=31.26;SOR=0.788	GT:AD:DP:GQ:PL	1/1:0,42:42:99:1866,129,0
2R	21967400	.	C	A	1711.77	.	AC=2;AF=1.00;AN=2;BaseQRankSum=1.297;ClippingRankSum=0.000;DP=64;ExcessHet=3.0103;FS=3.291;MLEAC=2;MLEAF=1.00;MQ=43.97;MQRankSum=0.000;QD=26.75;ReadPosRankSum=0.055;SOR=0.477	GT:AD:DP:GQ:PL	1/1:1,63:64:99:1740,165,0
2R	21967452	.	G	A	1424.77	.	AC=2;AF=1.00;AN=2;BaseQRankSum=0.536;ClippingRankSum=0.000;DP=54;ExcessHet=3.0103;FS=0.000;MLEAC=2;MLEAF=1.00;MQ=43.96;MQRankSum=0.000;QD=26.38;ReadPosRankSum=-0.838;SOR=0.446	GT:AD:DP:GQ:PL	1/1:1,53:54:99:1453,134,0
2R	21968121	.	A	G	932.77	.	AC=2;AF=1.00;AN=2;DP=35;ExcessHet=3.0103;FS=0.000;MLEAC=2;MLEAF=1.00;MQ=44.00;QD=26.65;SOR=1.885	GT:AD:DP:GQ:PL	1/1:0,35:35:99:961,105,0
2R	21968487	.	T	A	1178.77	.	AC=2;AF=1.00;AN=2;BaseQRankSum=1.766;ClippingRankSum=0.000;DP=47;ExcessHet=3.0103;FS=0.000;MLEAC=2;MLEAF=1.00;MQ=43.53;MQRankSum=-0.176;QD=25.63;ReadPosRankSum=-0.665;SOR=0.241	GT:AD:DP:GQ:PL	1/1:1,45:46:99:1207,127,0
2R	21969792	.	G	A	1684.77	.	AC=2;AF=1.00;AN=2;DP=63;ExcessHet=3.0103;FS=0.000;MLEAC=2;MLEAF=1.00;MQ=43.97;QD=26.74;SOR=0.859	GT:AD:DP:GQ:PL	1/1:0,63:63:99:1713,188,0
2R	21969987	.	C	A	1503.77	.	AC=2;AF=1.00;AN=2;DP=57;ExcessHet=3.0103;FS=0.000;MLEAC=2;MLEAF=1.00;MQ=43.69;QD=26.38;SOR=1.140	GT:AD:DP:GQ:PL	1/1:0,57:57:99:1532,171,0
2R	21970060	.	G	T	1654.77	.	AC=2;AF=1.00;AN=2;DP=62;ExcessHet=3.0103;FS=0.000;MLEAC=2;MLEAF=1.00;MQ=43.64;QD=26.69;SOR=0.899	GT:AD:DP:GQ:PL	1/1:0,62:62:99:1683,186,0
2R	21970121	.	C	T	1316.77	.	AC=2;AF=1.00;AN=2;DP=49;ExcessHet=3.0103;FS=0.000;MLEAC=2;MLEAF=1.00;MQ=43.48;QD=26.87;SOR=1.007	GT:AD:DP:GQ:PL	1/1:0,49:49:99:1345,147,0
2R	21970158	.	A	C	1938.77	.	AC=2;AF=1.00;AN=2;DP=46;ExcessHet=3.0103;FS=0.000;MLEAC=2;MLEAF=1.00;MQ=43.47;QD=28.70;SOR=1.203	GT:AD:DP:GQ:PL	1/1:0,46:46:99:1967,138,0
2R	21970166	.	T	C	1941.77	.	AC=2;AF=1.00;AN=2;DP=45;ExcessHet=3.0103;FS=0.000;MLEAC=2;MLEAF=1.00;MQ=43.50;QD=29.38;SOR=1.154	GT:AD:DP:GQ:PL	1/1:0,45:45:99:1970,138,0
2R	21970242	.	C	T	2742.77	.	AC=2;AF=1.00;AN=2;DP=63;ExcessHet=3.0103;FS=0.000;MLEAC=2;MLEAF=1.00;MQ=43.66;QD=28.31;SOR=1.179	GT:AD:DP:GQ:PL	1/1:0,63:63:99:2771,190,0
2R	21970251	.	A	T	2764.77	.	AC=2;AF=1.00;AN=2;DP=59;ExcessHet=3.0103;FS=0.000;MLEAC=2;MLEAF=1.00;MQ=43.70;QD=34.49;SOR=1.123	GT:AD:DP:GQ:PL	1/1:0,59:59:99:2793,190,0
2R	21970253	.	G	C	2736.77	.	AC=2;AF=1.00;AN=2;DP=61;ExcessHet=3.0103;FS=0.000;MLEAC=2;MLEAF=1.00;MQ=43.53;QD=29.16;SOR=1.107	GT:AD:DP:GQ:PL	1/1:0,61:61:99:2765,187,0
2R	21970329	.	T	A	2817.77	.	AC=2;AF=1.00;AN=2;DP=65;ExcessHet=3.0103;FS=0.000;MLEAC=2;MLEAF=1.00;MQ=42.63;QD=27.93;SOR=0.925	GT:AD:DP:GQ:PL	1/1:0,65:65:99:2846,196,0
2R	21970332	.	A	C	2854.77	.	AC=2;AF=1.00;AN=2;DP=64;ExcessHet=3.0103;FS=0.000;MLEAC=2;MLEAF=1.00;MQ=42.58;QD=35.45;SOR=1.044	GT:AD:DP:GQ:PL	1/1:0,64:64:99:2883,199,0
2R	21970347	.	A	G	1642.77	.	AC=2;AF=1.00;AN=2;DP=64;ExcessHet=3.0103;FS=0.000;MLEAC=2;MLEAF=1.00;MQ=42.34;QD=25.67;SOR=0.966	GT:AD:DP:GQ:PL	1/1:0,64:64:99:1671,191,0
2R	21970365	.	C	T	2637.77	.	AC=2;AF=1.00;AN=2;DP=57;ExcessHet=3.0103;FS=0.000;MLEAC=2;MLEAF=1.00;MQ=41.72;QD=30.94;SOR=1.140	GT:AD:DP:GQ:PL	1/1:0,57:57:99:2666,181,0
2R	21970370	.	A	T	2568.77	.	AC=2;AF=1.00;AN=2;DP=58;ExcessHet=3.0103;FS=0.000;MLEAC=2;MLEAF=1.00;MQ=41.69;QD=28.40;SOR=0.997	GT:AD:DP:GQ:PL	1/1:0,58:58:99:2597,175,0
2R	21970372	.	T	TTG	2649.73	.	AC=2;AF=1.00;AN=2;DP=58;ExcessHet=3.0103;FS=0.000;MLEAC=2;MLEAF=1.00;MQ=41.69;QD=26.91;SOR=0.997	GT:AD:DP:GQ:PL	1/1:0,58:58:99:2687,181,0
2R	21970375	.	T	A	2536.77	.	AC=2;AF=1.00;AN=2;DP=57;ExcessHet=3.0103;FS=0.000;MLEAC=2;MLEAF=1.00;MQ=41.65;QD=27.25;SOR=1.140	GT:AD:DP:GQ:PL	1/1:0,57:57:99:2565,172,0
2R	21970378	.	A	AG	2572.73	.	AC=2;AF=1.00;AN=2;DP=57;ExcessHet=3.0103;FS=0.000;MLEAC=2;MLEAF=1.00;MQ=41.67;QD=33.39;SOR=1.047	GT:AD:DP:GQ:PL	1/1:0,57:57:99:2610,175,0
2R	21970385	.	TG	T	2381.73	.	AC=2;AF=1.00;AN=2;DP=53;ExcessHet=3.0103;FS=0.000;MLEAC=2;MLEAF=1.00;MQ=41.49;QD=33.91;SOR=0.892	GT:AD:DP:GQ:PL	1/1:0,53:53:99:2419,163,0
2R	21970389	.	T	C	2345.77	.	AC=2;AF=1.00;AN=2;DP=53;ExcessHet=3.0103;FS=0.000;MLEAC=2;MLEAF=1.00;MQ=41.49;QD=26.99;SOR=0.892	GT:AD:DP:GQ:PL	1/1:0,53:53:99:2374,160,0
2R	21970400	.	T	TG	2471.73	.	AC=2;AF=1.00;AN=2;DP=57;ExcessHet=3.0103;FS=0.000;MLEAC=2;MLEAF=1.00;MQ=41.70;QD=35.32;SOR=1.159	GT:AD:DP:GQ:PL	1/1:0,55:55:99:2509,169,0
2R	21970402	.	C	T	2525.77	.	AC=2;AF=1.00;AN=2;DP=55;ExcessHet=3.0103;FS=0.000;MLEAC=2;MLEAF=1.00;MQ=41.79;QD=29.00;SOR=1.061	GT:AD:DP:GQ:PL	1/1:0,55:55:99:2554,172,0
2R	21970405	.	T	A	2546.77	.	AC=2;AF=1.00;AN=2;DP=56;ExcessHet=3.0103;FS=0.000;MLEAC=2;MLEAF=1.00;MQ=41.84;QD=29.95;SOR=1.009	GT:AD:DP:GQ:PL	1/1:0,56:56:99:2575,175,0
2R	21970406	.	T	C	2546.77	.	AC=2;AF=1.00;AN=2;DP=56;ExcessHet=3.0103;FS=0.000;MLEAC=2;MLEAF=1.00;MQ=41.84;QD=26.91;SOR=1.009	GT:AD:DP:GQ:PL	1/1:0,56:56:99:2575,175,0
2R	21970413	.	T	G	2640.77	.	AC=2;AF=1.00;AN=2;DP=60;ExcessHet=3.0103;FS=0.000;MLEAC=2;MLEAF=1.00;MQ=42.02;QD=35.22;SOR=0.831	GT:AD:DP:GQ:PL	1/1:0,60:60:99:2669,184,0
2R	21970458	.	G	A	1705.77	.	AC=2;AF=1.00;AN=2;DP=63;ExcessHet=3.0103;FS=0.000;MLEAC=2;MLEAF=1.00;MQ=43.01;QD=27.08;SOR=0.724	GT:AD:DP:GQ:PL	1/1:0,63:63:99:1734,189,0
2R	21971032	.	A	G	1377.77	.	AC=2;AF=1.00;AN=2;DP=54;ExcessHet=3.0103;FS=0.000;MLEAC=2;MLEAF=1.00;MQ=44.00;QD=26.00;SOR=0.808	GT:AD:DP:GQ:PL	1/1:0,53:53:99:1406,158,0
2R	21971068	.	C	A	2297.77	.	AC=2;AF=1.00;AN=2;DP=53;ExcessHet=3.0103;FS=0.000;MLEAC=2;MLEAF=1.00;MQ=43.72;QD=29.11;SOR=0.693	GT:AD:DP:GQ:PL	1/1:0,52:52:99:2326,160,0
2R	21971074	.	G	A	2285.77	.	AC=2;AF=1.00;AN=2;DP=54;ExcessHet=3.0103;FS=0.000;MLEAC=2;MLEAF=1.00;MQ=43.73;QD=27.81;SOR=0.730	GT:AD:DP:GQ:PL	1/1:0,53:53:99:2314,160,0
2R	21971427	.	T	C	1105.77	.	AC=2;AF=1.00;AN=2;DP=42;ExcessHet=3.0103;FS=0.000;MLEAC=2;MLEAF=1.00;MQ=43.91;QD=26.33;SOR=1.127	GT:AD:DP:GQ:PL	1/1:0,42:42:99:1134,125,0
2R	21972187	.	G	A	1411.77	.	AC=2;AF=1.00;AN=2;DP=52;ExcessHet=3.0103;FS=0.000;MLEAC=2;MLEAF=1.00;MQ=44.00;QD=27.15;SOR=0.770	GT:AD:DP:GQ:PL	1/1:0,52:52:99:1440,156,0
2R	21972199	.	A	G	1348.77	.	AC=2;AF=1.00;AN=2;DP=50;ExcessHet=3.0103;FS=0.000;MLEAC=2;MLEAF=1.00;MQ=44.00;QD=26.98;SOR=0.773	GT:AD:DP:GQ:PL	1/1:0,50:50:99:1377,150,0
2R	21972462	.	T	G	1458.77	.	AC=2;AF=1.00;AN=2;DP=55;ExcessHet=3.0103;FS=0.000;MLEAC=2;MLEAF=1.00;MQ=43.91;QD=26.52;SOR=0.729	GT:AD:DP:GQ:PL	1/1:0,55:55:99:1487,165,0
2R	21972478	.	G	A	1430.77	.	AC=2;AF=1.00;AN=2;DP=54;ExcessHet=3.0103;FS=0.000;MLEAC=2;MLEAF=1.00;MQ=43.86;QD=26.50;SOR=0.846	GT:AD:DP:GQ:PL	1/1:0,54:54:99:1459,161,0
2R	21972490	.	C	G	1938.77	.	AC=2;AF=1.00;AN=2;DP=47;ExcessHet=3.0103;FS=0.000;MLEAC=2;MLEAF=1.00;MQ=43.83;QD=26.59;SOR=0.874	GT:AD:DP:GQ:PL	1/1:0,46:46:99:1967,138,0
2R	21972499	.	T	G	1938.77	.	AC=2;AF=1.00;AN=2;DP=47;ExcessHet=3.0103;FS=0.000;MLEAC=2;MLEAF=1.00;MQ=43.83;QD=26.89;SOR=0.874	GT:AD:DP:GQ:PL	1/1:0,46:46:99:1967,138,0
2R	21972862	.	G	A	2840.77	.	AC=2;AF=1.00;AN=2;DP=63;ExcessHet=3.0103;FS=0.000;MLEAC=2;MLEAF=1.00;MQ=42.43;QD=36.54;SOR=0.859	GT:AD:DP:GQ:PL	1/1:0,63:63:99:2869,193,0
2R	21972864	.	GCTTCAGTTGTATAC	G	2921.73	.	AC=2;AF=1.00;AN=2;DP=64;ExcessHet=3.0103;FS=0.000;MLEAC=2;MLEAF=1.00;MQ=42.45;QD=26.84;SOR=0.822	GT:AD:DP:GQ:PL	1/1:0,64:64:99:2959,199,0
2R	21972899	.	G	A	2761.77	.	AC=2;AF=1.00;AN=2;DP=57;ExcessHet=3.0103;FS=0.000;MLEAC=2;MLEAF=1.00;MQ=42.16;QD=33.30;SOR=0.800	GT:AD:DP:GQ:PL	1/1:0,57:57:99:2790,187,0
2R	21972908	.	T	G	2626.77	.	AC=2;AF=1.00;AN=2;DP=59;ExcessHet=3.0103;FS=0.000;MLEAC=2;MLEAF=1.00;MQ=42.19;QD=27.20;SOR=0.796	GT:AD:DP:GQ:PL	1/1:0,59:59:99:2655,178,0
2R	21972913	.	C	T	2671.77	.	AC=2;AF=1.00;AN=2;DP=59;ExcessHet=3.0103;FS=0.000;MLEAC=2;MLEAF=1.00;MQ=42.19;QD=29.65;SOR=0.871	GT:AD:DP:GQ:PL	1/1:0,59:59:99:2700,181,0
2R	21972936	.	C	A	2671.77	.	AC=2;AF=1.00;AN=2;DP=59;ExcessHet=3.0103;FS=0.000;MLEAC=2;MLEAF=1.00;MQ=42.15;QD=33.55;SOR=0.796	GT:AD:DP:GQ:PL	1/1:0,59:59:99:2700,181,0
2R	21972939	.	C	T	2581.77	.	AC=2;AF=1.00;AN=2;DP=58;ExcessHet=3.0103;FS=0.000;MLEAC=2;MLEAF=1.00;MQ=42.16;QD=26.39;SOR=0.762	GT:AD:DP:GQ:PL	1/1:0,58:58:99:2610,175,0
2R	21972944	.	G	A	2491.77	.	AC=2;AF=1.00;AN=2;DP=55;ExcessHet=3.0103;FS=0.000;MLEAC=2;MLEAF=1.00;MQ=42.09;QD=28.21;SOR=0.804	GT:AD:DP:GQ:PL	1/1:0,55:55:99:2520,169,0
2R	21972947	.	C	T	2536.77	.	AC=2;AF=1.00;AN=2;DP=56;ExcessHet=3.0103;FS=0.000;MLEAC=2;MLEAF=1.00;MQ=42.13;QD=31.05;SOR=0.765	GT:AD:DP:GQ:PL	1/1:0,56:56:99:2565,172,0
2R	21972957	.	AG	A	2527.73	.	AC=2;AF=1.00;AN=2;DP=53;ExcessHet=3.0103;FS=0.000;MLEAC=2;MLEAF=1.00;MQ=42.30;QD=35.03;SOR=0.808	GT:AD:DP:GQ:PL	1/1:0,53:53:99:2565,172,0
2R	21972964	.	A	T	2491.77	.	AC=2;AF=1.00;AN=2;DP=53;ExcessHet=3.0103;FS=0.000;MLEAC=2;MLEAF=1.00;MQ=42.38;QD=30.96;SOR=0.808	GT:AD:DP:GQ:PL	1/1:0,53:53:99:2520,169,0
2R	21972974	.	T	A	2311.77	.	AC=2;AF=1.00;AN=2;DP=52;ExcessHet=3.0103;FS=0.000;MLEAC=2;MLEAF=1.00;MQ=42.41;QD=32.31;SOR=0.853	GT:AD:DP:GQ:PL	1/1:0,52:52:99:2340,157,0
2R	21972978	.	T	A	2393.77	.	AC=2;AF=1.00;AN=2;DP=52;ExcessHet=3.0103;FS=0.000;MLEAC=2;MLEAF=1.00;MQ=42.41;QD=29.75;SOR=0.853	GT:AD:DP:GQ:PL	1/1:0,52:52:99:2422,166,0
2R	21972997	.	C	T	2224.77	.	AC=2;AF=1.00;AN=2;DP=52;ExcessHet=3.0103;FS=0.000;MLEAC=2;MLEAF=1.00;MQ=42.76;QD=27.70;SOR=1.136	GT:AD:DP:GQ:PL	1/1:0,52:52:99:2253,162,0
2R	21973061	.	GTATC	G	2198.73	.	AC=2;AF=1.00;AN=2;DP=50;ExcessHet=3.0103;FS=0.000;MLEAC=2;MLEAF=1.00;MQ=43.25;QD=29.78;SOR=1.270	GT:AD:DP:GQ:PL	1/1:0,50:50:99:2236,151,0
2R	21973067	.	GC	G	2198.73	.	AC=2;AF=1.00;AN=2;DP=50;ExcessHet=3.0103;FS=0.000;MLEAC=2;MLEAF=1.00;MQ=43.25;QD=28.89;SOR=1.270	GT:AD:DP:GQ:PL	1/1:0,50:50:99:2236,151,0
2R	21973347	.	AAACAAC	A	1912.73	.	AC=2;AF=1.00;AN=2;DP=46;ExcessHet=3.0103;FS=0.000;MLEAC=2;MLEAF=1.00;MQ=43.96;QD=29.49;SOR=0.784	GT:AD:DP:GQ:PL	1/1:0,44:44:99:1950,133,0
2R	21973419	.	A	C	2099.77	.	AC=2;AF=1.00;AN=2;DP=48;ExcessHet=3.0103;FS=0.000;MLEAC=2;MLEAF=1.00;MQ=43.88;QD=29.58;SOR=0.776	GT:AD:DP:GQ:PL	1/1:0,48:48:99:2128,144,0
2R	21973428	.	A	C	2131.77	.	AC=2;AF=1.00;AN=2;DP=48;ExcessHet=3.0103;FS=0.000;MLEAC=2;MLEAF=1.00;MQ=43.88;QD=28.31;SOR=0.866	GT:AD:DP:GQ:PL	1/1:0,48:48:99:2160,144,0
2R	21973435	.	T	C	2266.77	.	AC=2;AF=1.00;AN=2;DP=50;ExcessHet=3.0103;FS=0.000;MLEAC=2;MLEAF=1.00;MQ=43.88;QD=28.92;SOR=0.693	GT:AD:DP:GQ:PL	1/1:0,50:50:99:2295,154,0
2R	21973440	.	G	GCC	2257.73	.	AC=2;AF=1.00;AN=2;DP=48;ExcessHet=3.0103;FS=0.000;MLEAC=2;MLEAF=1.00;MQ=43.88;QD=26.51;SOR=0.693	GT:AD:DP:GQ:PL	1/1:0,48:48:99:2295,154,0
2R	21973442	.	T	A	2131.77	.	AC=2;AF=1.00;AN=2;DP=48;ExcessHet=3.0103;FS=0.000;MLEAC=2;MLEAF=1.00;MQ=43.88;QD=34.02;SOR=0.693	GT:AD:DP:GQ:PL	1/1:0,48:48:99:2160,144,0
2R	21973443	.	GTT	G	2147.73	.	AC=2;AF=1.00;AN=2;DP=48;ExcessHet=3.0103;FS=0.000;MLEAC=2;MLEAF=1.00;MQ=43.88;QD=29.41;SOR=0.693	GT:AD:DP:GQ:PL	1/1:0,48:48:99:2185,147,0
2R	21973452	.	A	T	2225.77	.	AC=2;AF=1.00;AN=2;DP=49;ExcessHet=3.0103;FS=0.000;MLEAC=2;MLEAF=1.00;MQ=43.88;QD=28.77;SOR=0.733	GT:AD:DP:GQ:PL	1/1:0,49:49:99:2254,154,0
2R	21973918	.	G	T	2286.77	.	AC=2;AF=1.00;AN=2;DP=53;ExcessHet=3.0103;FS=0.000;MLEAC=2;MLEAF=1.00;MQ=43.54;QD=30.07;SOR=0.981	GT:AD:DP:GQ:PL	1/1:0,53:53:99:2315,160,0
2R	21973923	.	CAA	C	2412.73	.	AC=2;AF=1.00;AN=2;DP=55;ExcessHet=3.0103;FS=0.000;MLEAC=2;MLEAF=1.00;MQ=43.55;QD=27.35;SOR=0.884	GT:AD:DP:GQ:PL	1/1:0,55:55:99:2450,169,0
2R	21973946	.	C	T	2356.77	.	AC=2;AF=1.00;AN=2;DP=53;ExcessHet=3.0103;FS=0.000;MLEAC=2;MLEAF=1.00;MQ=43.54;QD=33.49;SOR=0.808	GT:AD:DP:GQ:PL	1/1:0,53:53:99:2385,160,0
2R	21973955	.	C	G	2401.77	.	AC=2;AF=1.00;AN=2;DP=54;ExcessHet=3.0103;FS=0.000;MLEAC=2;MLEAF=1.00;MQ=43.58;QD=34.64;SOR=0.693	GT:AD:DP:GQ:PL	1/1:0,54:54:99:2430,163,0
2R	21973957	.	A	T	2401.77	.	AC=2;AF=1.00;AN=2;DP=54;ExcessHet=3.0103;FS=0.000;MLEAC=2;MLEAF=1.00;MQ=43.58;QD=28.18;SOR=0.693	GT:AD:DP:GQ:PL	1/1:0,54:54:99:2430,163,0
2R	21973992	.	G	T	1611.77	.	AC=2;AF=1.00;AN=2;DP=59;ExcessHet=3.0103;FS=0.000;MLEAC=2;MLEAF=1.00;MQ=43.50;QD=27.32;SOR=0.796	GT:AD:DP:GQ:PL	1/1:0,59:59:99:1640,176,0
2R	21974055	.	T	TA	2129.73	.	AC=2;AF=1.00;AN=2;DP=52;ExcessHet=3.0103;FS=0.000;MLEAC=2;MLEAF=1.00;MQ=43.36;QD=29.12;SOR=1.436	GT:AD:DP:GQ:PL	1/1:0,51:51:99:2167,153,0
2R	21974076	.	T	TTTGCGTTGTTCA	2207.73	.	AC=2;AF=1.00;AN=2;DP=49;ExcessHet=3.0103;FS=0.000;MLEAC=2;MLEAF=1.00;MQ=43.28;QD=29.59;SOR=1.179	GT:AD:DP:GQ:PL	1/1:0,48:48:99:2245,153,0
2R	21974300	.	A	C	1141.77	.	AC=2;AF=1.00;AN=2;DP=44;ExcessHet=3.0103;FS=0.000;MLEAC=2;MLEAF=1.00;MQ=43.64;QD=25.95;SOR=0.693	GT:AD:DP:GQ:PL	1/1:0,44:44:99:1170,132,0
2R	21974426	.	C	A	1265.77	.	AC=2;AF=1.00;AN=2;DP=48;ExcessHet=3.0103;FS=0.000;MLEAC=2;MLEAF=1.00;MQ=44.00;QD=26.93;SOR=1.132	GT:AD:DP:GQ:PL	1/1:0,47:47:99:1294,141,0
2R	21974598	.	T	C	1328.77	.	AC=2;AF=1.00;AN=2;DP=52;ExcessHet=3.0103;FS=0.000;MLEAC=2;MLEAF=1.00;MQ=44.00;QD=26.58;SOR=1.519	GT:AD:DP:GQ:PL	1/1:0,50:50:99:1357,149,0
2R	21974729	.	G	A	1726.77	.	AC=2;AF=1.00;AN=2;DP=39;ExcessHet=3.0103;FS=0.000;MLEAC=2;MLEAF=1.00;MQ=44.00;QD=34.20;SOR=1.096	GT:AD:DP:GQ:PL	1/1:0,39:39:99:1755,117,0
2R	21974735	.	T	C	1726.77	.	AC=2;AF=1.00;AN=2;DP=39;ExcessHet=3.0103;FS=0.000;MLEAC=2;MLEAF=1.00;MQ=44.00;QD=28.70;SOR=1.096	GT:AD:DP:GQ:PL	1/1:0,39:39:99:1755,117,0
2R	21974880	.	C	T	1490.77	.	AC=2;AF=1.00;AN=2;DP=57;ExcessHet=3.0103;FS=0.000;MLEAC=2;MLEAF=1.00;MQ=44.00;QD=26.62;SOR=0.765	GT:AD:DP:GQ:PL	1/1:0,56:56:99:1519,168,0
2R	21974917	.	C	T	2535.77	.	AC=2;AF=1.00;AN=2;DP=59;ExcessHet=3.0103;FS=0.000;MLEAC=2;MLEAF=1.00;MQ=44.00;QD=36.91;SOR=1.123	GT:AD:DP:GQ:PL	1/1:0,59:59:99:2564,178,0
2R	21974921	.	GT	G	2563.73	.	AC=2;AF=1.00;AN=2;DP=61;ExcessHet=3.0103;FS=0.000;MLEAC=2;MLEAF=1.00;MQ=44.00;QD=25.40;SOR=1.292	GT:AD:DP:GQ:PL	1/1:0,61:61:99:2601,184,0
2R	21974975	.	C	A	1339.77	.	AC=2;AF=1.00;AN=2;DP=48;ExcessHet=3.0103;FS=0.000;MLEAC=2;MLEAF=1.00;MQ=44.00;QD=27.91;SOR=1.179	GT:AD:DP:GQ:PL	1/1:0,48:48:99:1368,144,0
2R	21975060	.	T	C	1207.77	.	AC=2;AF=1.00;AN=2;BaseQRankSum=-1.740;ClippingRankSum=0.000;DP=49;ExcessHet=3.0103;FS=0.000;MLEAC=2;MLEAF=1.00;MQ=44.00;MQRankSum=0.000;QD=25.16;ReadPosRankSum=1.558;SOR=0.289	GT:AD:DP:GQ:PL	1/1:1,47:48:99:1236,106,0
2R	21975281	.	C	T	2253.77	.	AC=2;AF=1.00;AN=2;DP=51;ExcessHet=3.0103;FS=0.000;MLEAC=2;MLEAF=1.00;MQ=44.00;QD=29.39;SOR=0.732	GT:AD:DP:GQ:PL	1/1:0,51:51:99:2282,157,0
2R	21975285	.	T	A	2259.77	.	AC=2;AF=1.00;AN=2;DP=52;ExcessHet=3.0103;FS=0.000;MLEAC=2;MLEAF=1.00;MQ=44.00;QD=29.38;SOR=0.770	GT:AD:DP:GQ:PL	1/1:0,52:52:99:2288,157,0
2R	21976108	.	A	C	2192.77	.	AC=2;AF=1.00;AN=2;DP=79;ExcessHet=3.0103;FS=0.000;MLEAC=2;MLEAF=1.00;MQ=43.89;QD=27.76;SOR=1.207	GT:AD:DP:GQ:PL	1/1:0,79:79:99:2221,237,0
2R	21976207	.	T	A	1817.77	.	AC=2;AF=1.00;AN=2;DP=66;ExcessHet=3.0103;FS=0.000;MLEAC=2;MLEAF=1.00;MQ=43.79;QD=27.54;SOR=0.818	GT:AD:DP:GQ:PL	1/1:0,66:66:99:1846,197,0
2R	21976237	.	G	A	1832.77	.	AC=2;AF=1.00;AN=2;DP=67;ExcessHet=3.0103;FS=0.000;MLEAC=2;MLEAF=1.00;MQ=43.72;QD=27.35;SOR=0.849	GT:AD:DP:GQ:PL	1/1:0,67:67:99:1861,200,0
2R	21976349	.	T	C	3349.77	.	AC=2;AF=1.00;AN=2;DP=76;ExcessHet=3.0103;FS=0.000;MLEAC=2;MLEAF=1.00;MQ=43.48;QD=35.94;SOR=0.859	GT:AD:DP:GQ:PL	1/1:0,76:76:99:3378,232,0
2R	21976360	.	T	C	3489.77	.	AC=2;AF=1.00;AN=2;DP=76;ExcessHet=3.0103;FS=0.000;MLEAC=2;MLEAF=1.00;MQ=43.48;QD=28.80;SOR=0.984	GT:AD:DP:GQ:PL	1/1:0,76:76:99:3518,238,0
2R	21976377	.	A	T	3121.77	.	AC=2;AF=1.00;AN=2;DP=67;ExcessHet=3.0103;FS=0.000;MLEAC=2;MLEAF=1.00;MQ=43.48;QD=29.86;SOR=1.230	GT:AD:DP:GQ:PL	1/1:0,67:67:99:3150,211,0
2R	21976378	.	T	A	3121.77	.	AC=2;AF=1.00;AN=2;DP=66;ExcessHet=3.0103;FS=0.000;MLEAC=2;MLEAF=1.00;MQ=43.47;QD=31.50;SOR=1.196	GT:AD:DP:GQ:PL	1/1:0,66:66:99:3150,211,0
2R	21976393	.	G	A	2896.77	.	AC=2;AF=1.00;AN=2;DP=63;ExcessHet=3.0103;FS=0.000;MLEAC=2;MLEAF=1.00;MQ=43.51;QD=35.71;SOR=1.270	GT:AD:DP:GQ:PL	1/1:0,63:63:99:2925,196,0
2R	21976413	.	T	A	2671.77	.	AC=2;AF=1.00;AN=2;DP=57;ExcessHet=3.0103;FS=0.000;MLEAC=2;MLEAF=1.00;MQ=43.42;QD=27.58;SOR=1.569	GT:AD:DP:GQ:PL	1/1:0,57:57:99:2700,181,0
2R	21976414	.	A	T	2671.77	.	AC=2;AF=1.00;AN=2;DP=58;ExcessHet=3.0103;FS=0.000;MLEAC=2;MLEAF=1.00;MQ=43.43;QD=31.15;SOR=1.609	GT:AD:DP:GQ:PL	1/1:0,58:58:99:2700,181,0
2R	21976419	.	T	C	2536.77	.	AC=2;AF=1.00;AN=2;DP=55;ExcessHet=3.0103;FS=0.000;MLEAC=2;MLEAF=1.00;MQ=43.44;QD=30.70;SOR=1.609	GT:AD:DP:GQ:PL	1/1:0,55:55:99:2565,172,0
2R	21976432	.	T	C	2491.77	.	AC=2;AF=1.00;AN=2;DP=55;ExcessHet=3.0103;FS=0.000;MLEAC=2;MLEAF=1.00;MQ=43.40;QD=27.37;SOR=1.877	GT:AD:DP:GQ:PL	1/1:0,55:55:99:2520,169,0
2R	21976435	.	A	T	2536.77	.	AC=2;AF=1.00;AN=2;DP=57;ExcessHet=3.0103;FS=0.000;MLEAC=2;MLEAF=1.00;MQ=43.42;QD=23.59;SOR=1.823	GT:AD:DP:GQ:PL	1/1:0,57:57:99:2565,172,0
2R	21976442	.	T	A	2590.77	.	AC=2;AF=1.00;AN=2;DP=59;ExcessHet=3.0103;FS=0.000;MLEAC=2;MLEAF=1.00;MQ=43.44;QD=30.51;SOR=1.649	GT:AD:DP:GQ:PL	1/1:0,59:59:99:2619,178,0
2R	21976497	.	G	A	1667.77	.	AC=2;AF=1.00;AN=2;DP=61;ExcessHet=3.0103;FS=0.000;MLEAC=2;MLEAF=1.00;MQ=43.87;QD=27.34;SOR=1.022	GT:AD:DP:GQ:PL	1/1:0,61:61:99:1696,183,0
2R	21976686	.	A	G	1336.77	.	AC=2;AF=1.00;AN=2;DP=51;ExcessHet=3.0103;FS=0.000;MLEAC=2;MLEAF=1.00;MQ=44.00;QD=26.21;SOR=0.813	GT:AD:DP:GQ:PL	1/1:0,51:51:99:1365,152,0
2R	21976853	.	T	C	1146.77	.	AC=2;AF=1.00;AN=2;DP=45;ExcessHet=3.0103;FS=0.000;MLEAC=2;MLEAF=1.00;MQ=44.00;QD=25.48;SOR=0.737	GT:AD:DP:GQ:PL	1/1:0,45:45:99:1175,134,0
2R	21976871	.	G	T	1250.77	.	AC=2;AF=1.00;AN=2;BaseQRankSum=-0.892;ClippingRankSum=0.000;DP=47;ExcessHet=3.0103;FS=0.000;MLEAC=2;MLEAF=1.00;MQ=43.84;MQRankSum=0.000;QD=26.61;ReadPosRankSum=1.400;SOR=0.259	GT:AD:DP:GQ:PL	1/1:1,46:47:99:1279,112,0
2R	21976917	.	C	T	1391.77	.	AC=2;AF=1.00;AN=2;BaseQRankSum=1.917;ClippingRankSum=0.000;DP=52;ExcessHet=3.0103;FS=0.000;MLEAC=2;MLEAF=1.00;MQ=43.86;MQRankSum=0.000;QD=26.76;ReadPosRankSum=-0.436;SOR=0.273	GT:AD:DP:GQ:PL	1/1:1,51:52:99:1420,146,0
2R	21977018	.	C	T	1423.77	.	AC=2;AF=1.00;AN=2;DP=52;ExcessHet=3.0103;FS=0.000;MLEAC=2;MLEAF=1.00;MQ=43.86;QD=27.38;SOR=0.941	GT:AD:DP:GQ:PL	1/1:0,52:52:99:1452,156,0
2R	21977259	.	C	T	1588.77	.	AC=2;AF=1.00;AN=2;BaseQRankSum=-1.148;ClippingRankSum=0.000;DP=61;ExcessHet=3.0103;FS=3.082;MLEAC=2;MLEAF=1.00;MQ=44.00;MQRankSum=0.000;QD=26.05;ReadPosRankSum=-0.798;SOR=0.328	GT:AD:DP:GQ:PL	1/1:1,60:61:99:1617,154,0
2R	21978840	.	C	T	1351.77	.	AC=2;AF=1.00;AN=2;BaseQRankSum=3.052;ClippingRankSum=0.000;DP=61;ExcessHet=3.0103;FS=0.000;MLEAC=2;MLEAF=1.00;MQ=43.95;MQRankSum=0.000;QD=22.91;ReadPosRankSum=-0.212;SOR=0.804	GT:AD:DP:GQ:PL	1/1:4,55:59:64:1380,64,0
2R	21978962	.	C	T	1753.77	.	AC=2;AF=1.00;AN=2;DP=65;ExcessHet=3.0103;FS=0.000;MLEAC=2;MLEAF=1.00;MQ=43.91;QD=26.98;SOR=1.162	GT:AD:DP:GQ:PL	1/1:0,65:65:99:1782,195,0
2R	21978988	.	G	A	2696.77	.	AC=2;AF=1.00;AN=2;DP=64;ExcessHet=3.0103;FS=0.000;MLEAC=2;MLEAF=1.00;MQ=43.92;QD=35.69;SOR=1.306	GT:AD:DP:GQ:PL	1/1:0,64:64:99:2725,192,0
2R	21978989	.	A	G	2696.77	.	AC=2;AF=1.00;AN=2;DP=64;ExcessHet=3.0103;FS=0.000;MLEAC=2;MLEAF=1.00;MQ=43.92;QD=25.41;SOR=1.306	GT:AD:DP:GQ:PL	1/1:0,64:64:99:2725,192,0
2R	21979004	.	C	T	1657.77	.	AC=2;AF=1.00;AN=2;DP=61;ExcessHet=3.0103;FS=0.000;MLEAC=2;MLEAF=1.00;MQ=43.92;QD=27.18;SOR=1.197	GT:AD:DP:GQ:PL	1/1:0,61:61:99:1686,183,0
2R	21979055	.	T	C	1404.77	.	AC=2;AF=1.00;AN=2;DP=52;ExcessHet=3.0103;FS=0.000;MLEAC=2;MLEAF=1.00;MQ=43.86;QD=27.01;SOR=0.770	GT:AD:DP:GQ:PL	1/1:0,52:52:99:1433,156,0
2R	21979079	.	C	T	1402.77	.	AC=2;AF=1.00;AN=2;DP=53;ExcessHet=3.0103;FS=0.000;MLEAC=2;MLEAF=1.00;MQ=43.86;QD=26.47;SOR=0.981	GT:AD:DP:GQ:PL	1/1:0,53:53:99:1431,158,0
2R	21979097	.	C	T	1434.77	.	AC=2;AF=1.00;AN=2;DP=54;ExcessHet=3.0103;FS=0.000;MLEAC=2;MLEAF=1.00;MQ=43.87;QD=26.57;SOR=0.931	GT:AD:DP:GQ:PL	1/1:0,54:54:99:1463,162,0
2R	21979206	.	G	A	2897.77	.	AC=2;AF=1.00;AN=2;BaseQRankSum=-1.596;ClippingRankSum=0.000;DP=68;ExcessHet=3.0103;FS=0.000;MLEAC=2;MLEAF=1.00;MQ=44.00;MQRankSum=0.000;QD=30.13;ReadPosRankSum=1.809;SOR=0.235	GT:AD:DP:GQ:PL	1/1:1,67:68:99:2926,172,0
2R	21979208	.	A	G	2897.77	.	AC=2;AF=1.00;AN=2;DP=64;ExcessHet=3.0103;FS=0.000;MLEAC=2;MLEAF=1.00;MQ=44.00;QD=26.45;SOR=0.756	GT:AD:DP:GQ:PL	1/1:0,64:64:99:2926,172,0
2R	21979387	.	T	C	1444.77	.	AC=2;AF=1.00;AN=2;DP=55;ExcessHet=3.0103;FS=0.000;MLEAC=2;MLEAF=1.00;MQ=44.00;QD=26.27;SOR=0.804	GT:AD:DP:GQ:PL	1/1:0,55:55:99:1473,164,0
2R	21979406	.	A	T	1467.77	.	AC=2;AF=1.00;AN=2;DP=55;ExcessHet=3.0103;FS=0.000;MLEAC=2;MLEAF=1.00;MQ=44.00;QD=26.69;SOR=0.729	GT:AD:DP:GQ:PL	1/1:0,55:55:99:1496,165,0
2R	21979418	.	C	T	1687.77	.	AC=2;AF=1.00;AN=2;DP=63;ExcessHet=3.0103;FS=0.000;MLEAC=2;MLEAF=1.00;MQ=44.00;QD=26.79;SOR=0.859	GT:AD:DP:GQ:PL	1/1:0,63:63:99:1716,189,0
2R	21979655	.	A	C	2112.77	.	AC=2;AF=1.00;AN=2;DP=47;ExcessHet=3.0103;FS=0.000;MLEAC=2;MLEAF=1.00;MQ=43.96;QD=26.87;SOR=0.735	GT:AD:DP:GQ:PL	1/1:0,47:47:99:2141,144,0
2R	21979657	.	G	A	2112.77	.	AC=2;AF=1.00;AN=2;DP=48;ExcessHet=3.0103;FS=0.000;MLEAC=2;MLEAF=1.00;MQ=43.96;QD=31.17;SOR=0.693	GT:AD:DP:GQ:PL	1/1:0,48:48:99:2141,144,0
2R	21979710	.	A	T	1328.77	.	AC=2;AF=1.00;AN=2;DP=50;ExcessHet=3.0103;FS=0.000;MLEAC=2;MLEAF=1.00;MQ=44.00;QD=26.58;SOR=0.952	GT:AD:DP:GQ:PL	1/1:0,50:50:99:1357,150,0
2R	21979813	.	T	C	2477.77	.	AC=2;AF=1.00;AN=2;DP=56;ExcessHet=3.0103;FS=0.000;MLEAC=2;MLEAF=1.00;MQ=43.97;QD=26.91;SOR=0.765	GT:AD:DP:GQ:PL	1/1:0,56:56:99:2506,169,0
2R	21979814	.	T	C	2477.77	.	AC=2;AF=1.00;AN=2;DP=56;ExcessHet=3.0103;FS=0.000;MLEAC=2;MLEAF=1.00;MQ=43.97;QD=33.49;SOR=0.765	GT:AD:DP:GQ:PL	1/1:0,56:56:99:2506,169,0
2R	21979859	.	A	T	1575.77	.	AC=2;AF=1.00;AN=2;DP=58;ExcessHet=3.0103;FS=0.000;MLEAC=2;MLEAF=1.00;MQ=43.97;QD=27.17;SOR=0.762	GT:AD:DP:GQ:PL	1/1:0,58:58:99:1604,174,0
2R	21979938	.	T	C	1452.77	.	AC=2;AF=1.00;AN=2;DP=57;ExcessHet=3.0103;FS=0.000;MLEAC=2;MLEAF=1.00;MQ=43.85;QD=25.94;SOR=0.922	GT:AD:DP:GQ:PL	1/1:0,56:56:99:1481,167,0
2R	21979979	.	C	T	1588.77	.	AC=2;AF=1.00;AN=2;DP=60;ExcessHet=3.0103;FS=0.000;MLEAC=2;MLEAF=1.00;MQ=43.82;QD=26.48;SOR=0.986	GT:AD:DP:GQ:PL	1/1:0,60:60:99:1617,180,0
2R	21980000	.	C	G	2388.77	.	AC=2;AF=1.00;AN=2;DP=56;ExcessHet=3.0103;FS=0.000;MLEAC=2;MLEAF=1.00;MQ=43.81;QD=31.33;SOR=1.009	GT:AD:DP:GQ:PL	1/1:0,56:56:99:2417,169,0
2R	21980001	.	G	A	2388.77	.	AC=2;AF=1.00;AN=2;DP=55;ExcessHet=3.0103;FS=0.000;MLEAC=2;MLEAF=1.00;MQ=43.81;QD=33.24;SOR=0.970	GT:AD:DP:GQ:PL	1/1:0,55:55:99:2417,169,0
2R	21980015	.	A	T	1632.77	.	AC=2;AF=1.00;AN=2;DP=60;ExcessHet=3.0103;FS=0.000;MLEAC=2;MLEAF=1.00;MQ=43.79;QD=27.21;SOR=0.831	GT:AD:DP:GQ:PL	1/1:0,60:60:99:1661,180,0
2R	21980084	.	A	G	1666.77	.	AC=2;AF=1.00;AN=2;DP=64;ExcessHet=3.0103;FS=0.000;MLEAC=2;MLEAF=1.00;MQ=43.88;QD=26.04;SOR=0.756	GT:AD:DP:GQ:PL	1/1:0,64:64:99:1695,191,0
2R	21980126	.	C	T	1633.77	.	AC=2;AF=1.00;AN=2;BaseQRankSum=2.574;ClippingRankSum=0.000;DP=63;ExcessHet=3.0103;FS=2.946;MLEAC=2;MLEAF=1.00;MQ=43.91;MQRankSum=-0.266;QD=25.93;ReadPosRankSum=0.962;SOR=0.180	GT:AD:DP:GQ:PL	1/1:2,61:63:99:1662,169,0
2R	21980179	.	T	A	1736.77	.	AC=2;AF=1.00;AN=2;DP=64;ExcessHet=3.0103;FS=0.000;MLEAC=2;MLEAF=1.00;MQ=43.89;QD=27.14;SOR=0.822	GT:AD:DP:GQ:PL	1/1:0,64:64:99:1765,192,0
2R	21980200	.	C	A	1975.77	.	AC=2;AF=1.00;AN=2;DP=73;ExcessHet=3.0103;FS=0.000;MLEAC=2;MLEAF=1.00;MQ=43.90;QD=27.07;SOR=0.898	GT:AD:DP:GQ:PL	1/1:0,73:73:99:2004,219,0
2R	21980212	.	G	A	1896.77	.	AC=2;AF=1.00;AN=2;DP=70;ExcessHet=3.0103;FS=0.000;MLEAC=2;MLEAF=1.00;MQ=43.90;QD=27.10;SOR=0.941	GT:AD:DP:GQ:PL	1/1:0,70:70:99:1925,210,0
2R	21980230	.	A	C	2755.77	.	AC=2;AF=1.00;AN=2;DP=63;ExcessHet=3.0103;FS=0.000;MLEAC=2;MLEAF=1.00;MQ=43.88;QD=27.54;SOR=1.010	GT:AD:DP:GQ:PL	1/1:0,63:63:99:2784,190,0
2R	21980234	.	G	A	2794.77	.	AC=2;AF=1.00;AN=2;DP=62;ExcessHet=3.0103;FS=0.000;MLEAC=2;MLEAF=1.00;MQ=43.88;QD=27.89;SOR=1.057	GT:AD:DP:GQ:PL	1/1:0,62:62:99:2823,193,0
2R	21980247	.	C	G	1581.77	.	AC=2;AF=1.00;AN=2;BaseQRankSum=-1.755;ClippingRankSum=0.000;DP=62;ExcessHet=3.0103;FS=3.945;MLEAC=2;MLEAF=1.00;MQ=43.88;MQRankSum=0.000;QD=25.51;ReadPosRankSum=2.199;SOR=0.940	GT:AD:DP:GQ:PL	1/1:1,61:62:99:1610,147,0
2R	21980327	.	A	G	1472.77	.	AC=2;AF=1.00;AN=2;DP=56;ExcessHet=3.0103;FS=0.000;MLEAC=2;MLEAF=1.00;MQ=44.00;QD=26.30;SOR=1.412	GT:AD:DP:GQ:PL	1/1:0,56:56:99:1501,167,0
2R	21980459	.	A	G	3062.77	.	AC=2;AF=1.00;AN=2;DP=70;ExcessHet=3.0103;FS=0.000;MLEAC=2;MLEAF=1.00;MQ=43.94;QD=33.94;SOR=0.750	GT:AD:DP:GQ:PL	1/1:0,70:70:99:3091,211,0
2R	21980460	.	C	T	3062.77	.	AC=2;AF=1.00;AN=2;DP=70;ExcessHet=3.0103;FS=0.000;MLEAC=2;MLEAF=1.00;MQ=43.94;QD=31.61;SOR=0.750	GT:AD:DP:GQ:PL	1/1:0,70:70:99:3091,211,0
2R	21980762	.	T	C	2703.77	.	AC=2;AF=1.00;AN=2;DP=61;ExcessHet=3.0103;FS=0.000;MLEAC=2;MLEAF=1.00;MQ=43.81;QD=28.43;SOR=0.793	GT:AD:DP:GQ:PL	1/1:0,61:61:99:2732,184,0
2R	21980765	.	T	C	2703.77	.	AC=2;AF=1.00;AN=2;DP=61;ExcessHet=3.0103;FS=0.000;MLEAC=2;MLEAF=1.00;MQ=43.81;QD=31.59;SOR=0.793	GT:AD:DP:GQ:PL	1/1:0,61:61:99:2732,184,0
2R	21980807	.	T	G	2397.77	.	AC=2;AF=1.00;AN=2;DP=54;ExcessHet=3.0103;FS=0.000;MLEAC=2;MLEAF=1.00;MQ=43.71;QD=28.82;SOR=0.767	GT:AD:DP:GQ:PL	1/1:0,54:54:99:2426,172,0
2R	21980813	.	G	C	2275.77	.	AC=2;AF=1.00;AN=2;DP=52;ExcessHet=3.0103;FS=0.000;MLEAC=2;MLEAF=1.00;MQ=43.66;QD=27.95;SOR=1.036	GT:AD:DP:GQ:PL	1/1:0,52:52:99:2304,160,0
2R	21980834	.	A	G	1472.77	.	AC=2;AF=1.00;AN=2;DP=55;ExcessHet=3.0103;FS=0.000;MLEAC=2;MLEAF=1.00;MQ=43.61;QD=26.78;SOR=1.061	GT:AD:DP:GQ:PL	1/1:0,55:55:99:1501,164,0
2R	21980908	.	A	T	2696.77	.	AC=2;AF=1.00;AN=2;DP=61;ExcessHet=3.0103;FS=0.000;MLEAC=2;MLEAF=1.00;MQ=43.42;QD=34.20;SOR=1.022	GT:AD:DP:GQ:PL	1/1:0,61:61:99:2725,184,0
2R	21980912	.	A	T	2716.77	.	AC=2;AF=1.00;AN=2;DP=60;ExcessHet=3.0103;FS=0.000;MLEAC=2;MLEAF=1.00;MQ=43.41;QD=28.96;SOR=0.986	GT:AD:DP:GQ:PL	1/1:0,60:60:99:2745,184,0
2R	21980917	.	T	A	2785.77	.	AC=2;AF=1.00;AN=2;DP=60;ExcessHet=3.0103;FS=0.000;MLEAC=2;MLEAF=1.00;MQ=43.41;QD=32.51;SOR=0.831	GT:AD:DP:GQ:PL	1/1:0,60:60:99:2814,190,0
2R	21980932	.	C	T	2748.77	.	AC=2;AF=1.00;AN=2;DP=64;ExcessHet=3.0103;FS=0.000;MLEAC=2;MLEAF=1.00;MQ=43.38;QD=31.35;SOR=0.822	GT:AD:DP:GQ:PL	1/1:0,64:64:99:2777,193,0
2R	21980994	.	T	C	1612.77	.	AC=2;AF=1.00;AN=2;DP=61;ExcessHet=3.0103;FS=0.000;MLEAC=2;MLEAF=1.00;MQ=43.39;QD=26.44;SOR=0.941	GT:AD:DP:GQ:PL	1/1:0,61:61:99:1641,182,0
2R	21981036	.	G	C	1737.77	.	AC=2;AF=1.00;AN=2;DP=67;ExcessHet=3.0103;FS=0.000;MLEAC=2;MLEAF=1.00;MQ=43.18;QD=25.94;SOR=0.990	GT:AD:DP:GQ:PL	1/1:0,67:67:99:1766,199,0
2R	21981118	.	C	CTCAGCTATT	2697.73	.	AC=2;AF=1.00;AN=2;DP=60;ExcessHet=3.0103;FS=0.000;MLEAC=2;MLEAF=1.00;MQ=42.15;QD=36.11;SOR=0.906	GT:AD:DP:GQ:PL	1/1:0,60:60:99:2735,186,0
2R	21981146	.	G	A	2420.77	.	AC=2;AF=1.00;AN=2;DP=56;ExcessHet=3.0103;FS=0.000;MLEAC=2;MLEAF=1.00;MQ=42.16;QD=30.72;SOR=0.841	GT:AD:DP:GQ:PL	1/1:0,56:56:99:2449,172,0
2R	21981160	.	GTACA	G	2541.73	.	AC=2;AF=1.00;AN=2;DP=58;ExcessHet=3.0103;FS=0.000;MLEAC=2;MLEAF=1.00;MQ=42.17;QD=30.65;SOR=0.693	GT:AD:DP:GQ:PL	1/1:0,58:58:99:2579,177,0
2R	21981193	.	T	C	2565.77	.	AC=2;AF=1.00;AN=2;DP=60;ExcessHet=3.0103;FS=0.000;MLEAC=2;MLEAF=1.00;MQ=42.20;QD=24.55;SOR=0.760	GT:AD:DP:GQ:PL	1/1:0,60:60:99:2594,190,0
2R	21981200	.	T	G	2541.77	.	AC=2;AF=1.00;AN=2;DP=57;ExcessHet=3.0103;FS=0.000;MLEAC=2;MLEAF=1.00;MQ=42.25;QD=29.53;SOR=0.728	GT:AD:DP:GQ:PL	1/1:0,57:57:99:2570,187,0
2R	21981281	.	A	ACACCAAGTAG	2623.73	.	AC=2;AF=1.00;AN=2;DP=59;ExcessHet=3.0103;FS=0.000;MLEAC=2;MLEAF=1.00;MQ=42.46;QD=27.78;SOR=1.140	GT:AD:DP:GQ:PL	1/1:0,57:57:99:2661,180,0
2R	21981322	.	C	T	2459.77	.	AC=2;AF=1.00;AN=2;DP=56;ExcessHet=3.0103;FS=0.000;MLEAC=2;MLEAF=1.00;MQ=42.00;QD=28.92;SOR=0.922	GT:AD:DP:GQ:PL	1/1:0,56:56:99:2488,172,0
2R	21981328	.	A	T	2557.77	.	AC=2;AF=1.00;AN=2;DP=58;ExcessHet=3.0103;FS=0.000;MLEAC=2;MLEAF=1.00;MQ=41.75;QD=33.71;SOR=0.762	GT:AD:DP:GQ:PL	1/1:0,58:58:99:2586,181,0
2R	21981357	.	A	T	2544.77	.	AC=2;AF=1.00;AN=2;DP=58;ExcessHet=3.0103;FS=0.000;MLEAC=2;MLEAF=1.00;MQ=41.61;QD=31.54;SOR=1.085	GT:AD:DP:GQ:PL	1/1:0,58:58:99:2573,175,0
2R	21981370	.	T	C	2668.77	.	AC=2;AF=1.00;AN=2;DP=59;ExcessHet=3.0103;FS=0.000;MLEAC=2;MLEAF=1.00;MQ=41.65;QD=32.98;SOR=1.123	GT:AD:DP:GQ:PL	1/1:0,59:59:99:2697,183,0
2R	21981373	.	A	C	2737.77	.	AC=2;AF=1.00;AN=2;DP=63;ExcessHet=3.0103;FS=0.000;MLEAC=2;MLEAF=1.00;MQ=41.77;QD=29.12;SOR=1.010	GT:AD:DP:GQ:PL	1/1:0,63:63:99:2766,189,0
2R	21981418	.	GTA	G	2634.73	.	AC=2;AF=1.00;AN=2;DP=63;ExcessHet=3.0103;FS=0.000;MLEAC=2;MLEAF=1.00;MQ=41.92;QD=32.15;SOR=1.460	GT:AD:DP:GQ:PL	1/1:0,60:60:99:2672,181,0
2R	21981430	.	AGAC	A	2752.73	.	AC=2;AF=1.00;AN=2;DP=61;ExcessHet=3.0103;FS=0.000;MLEAC=2;MLEAF=1.00;MQ=42.14;QD=32.59;SOR=1.498	GT:AD:DP:GQ:PL	1/1:0,61:61:99:2790,187,0
2R	21981435	.	A	T	2761.77	.	AC=2;AF=1.00;AN=2;DP=62;ExcessHet=3.0103;FS=0.000;MLEAC=2;MLEAF=1.00;MQ=42.17;QD=27.69;SOR=1.430	GT:AD:DP:GQ:PL	1/1:0,62:62:99:2790,187,0
2R	21981438	.	CATTGAT	C	2854.73	.	AC=2;AF=1.00;AN=2;DP=61;ExcessHet=3.0103;FS=0.000;MLEAC=2;MLEAF=1.00;MQ=42.18;QD=32.05;SOR=1.498	GT:AD:DP:GQ:PL	1/1:0,61:61:99:2892,196,0
2R	21981450	.	A	G	2758.77	.	AC=2;AF=1.00;AN=2;DP=63;ExcessHet=3.0103;FS=0.000;MLEAC=2;MLEAF=1.00;MQ=42.30;QD=26.29;SOR=1.430	GT:AD:DP:GQ:PL	1/1:0,62:62:99:2787,190,0
2R	21981601	.	A	G	2217.77	.	AC=2;AF=1.00;AN=2;DP=50;ExcessHet=3.0103;FS=0.000;MLEAC=2;MLEAF=1.00;MQ=43.67;QD=34.14;SOR=0.693	GT:AD:DP:GQ:PL	1/1:0,50:50:99:2246,154,0
2R	21981602	.	A	C	2217.77	.	AC=2;AF=1.00;AN=2;DP=50;ExcessHet=3.0103;FS=0.000;MLEAC=2;MLEAF=1.00;MQ=43.63;QD=25.07;SOR=0.693	GT:AD:DP:GQ:PL	1/1:0,50:50:99:2246,154,0
2R	21981617	.	C	T	2118.77	.	AC=2;AF=1.00;AN=2;DP=47;ExcessHet=3.0103;FS=0.000;MLEAC=2;MLEAF=1.00;MQ=43.61;QD=33.91;SOR=0.823	GT:AD:DP:GQ:PL	1/1:0,47:47:99:2147,144,0
2R	21981619	.	G	GT	2140.73	.	AC=2;AF=1.00;AN=2;DP=48;ExcessHet=3.0103;FS=0.000;MLEAC=2;MLEAF=1.00;MQ=43.62;QD=30.56;SOR=0.776	GT:AD:DP:GQ:PL	1/1:0,48:48:99:2178,147,0
2R	21981722	.	T	C	1014.77	.	AC=2;AF=1.00;AN=2;DP=39;ExcessHet=3.0103;FS=0.000;MLEAC=2;MLEAF=1.00;MQ=43.75;QD=26.70;SOR=0.798	GT:AD:DP:GQ:PL	1/1:0,38:38:99:1043,114,0
2R	21982170	.	T	C	3000.77	.	AC=2;AF=1.00;AN=2;DP=68;ExcessHet=3.0103;FS=0.000;MLEAC=2;MLEAF=1.00;MQ=43.79;QD=27.23;SOR=0.957	GT:AD:DP:GQ:PL	1/1:0,66:66:99:3029,205,0
2R	21982171	.	A	C	3000.77	.	AC=2;AF=1.00;AN=2;DP=69;ExcessHet=3.0103;FS=0.000;MLEAC=2;MLEAF=1.00;MQ=43.79;QD=27.33;SOR=0.917	GT:AD:DP:GQ:PL	1/1:0,67:67:99:3029,205,0
2R	21982172	.	G	A	3000.77	.	AC=2;AF=1.00;AN=2;DP=70;ExcessHet=3.0103;FS=0.000;MLEAC=2;MLEAF=1.00;MQ=43.79;QD=29.43;SOR=0.880	GT:AD:DP:GQ:PL	1/1:0,68:68:99:3029,205,0
2R	21982215	.	G	A	1606.77	.	AC=2;AF=1.00;AN=2;DP=60;ExcessHet=3.0103;FS=0.000;MLEAC=2;MLEAF=1.00;MQ=43.56;QD=27.23;SOR=0.726	GT:AD:DP:GQ:PL	1/1:0,59:59:99:1635,177,0
2R	21982392	.	C	T	1993.77	.	AC=2;AF=1.00;AN=2;DP=73;ExcessHet=3.0103;FS=0.000;MLEAC=2;MLEAF=1.00;MQ=43.95;QD=27.31;SOR=0.776	GT:AD:DP:GQ:PL	1/1:0,73:73:99:2022,219,0
2R	21982461	.	G	A	1691.77	.	AC=2;AF=1.00;AN=2;DP=62;ExcessHet=3.0103;FS=0.000;MLEAC=2;MLEAF=1.00;MQ=43.94;QD=27.29;SOR=0.826	GT:AD:DP:GQ:PL	1/1:0,62:62:99:1720,186,0
2R	21982549	.	C	A	1365.77	.	AC=2;AF=1.00;AN=2;DP=50;ExcessHet=3.0103;FS=0.000;MLEAC=2;MLEAF=1.00;MQ=44.00;QD=27.32;SOR=1.051	GT:AD:DP:GQ:PL	1/1:0,50:50:99:1394,150,0
2R	21982599	.	G	T	1243.77	.	AC=2;AF=1.00;AN=2;DP=50;ExcessHet=3.0103;FS=0.000;MLEAC=2;MLEAF=1.00;MQ=44.00;QD=24.88;SOR=0.773	GT:AD:DP:GQ:PL	1/1:0,50:50:99:1272,147,0
2R	21982818	.	G	GTTCGGTGT	2095.73	.	AC=2;AF=1.00;AN=2;DP=44;ExcessHet=3.0103;FS=0.000;MLEAC=2;MLEAF=1.00;MQ=47.56;QD=30.45;SOR=1.508	GT:AD:DP:GQ:PL	1/1:0,44:44:99:2133,150,0
2R	21982826	.	G	A	2098.77	.	AC=2;AF=1.00;AN=2;DP=50;ExcessHet=3.0103;FS=0.000;MLEAC=2;MLEAF=1.00;MQ=47.15;QD=24.60;SOR=1.157	GT:AD:DP:GQ:PL	1/1:0,50:50:99:2127,149,0
2R	21982882	.	A	T	1164.77	.	AC=2;AF=1.00;AN=2;DP=44;ExcessHet=3.0103;FS=0.000;MLEAC=2;MLEAF=1.00;MQ=45.65;QD=26.47;SOR=0.883	GT:AD:DP:GQ:PL	1/1:0,44:44:99:1193,131,0
2R	21982994	.	G	C	1387.77	.	AC=2;AF=1.00;AN=2;DP=52;ExcessHet=3.0103;FS=0.000;MLEAC=2;MLEAF=1.00;MQ=43.96;QD=26.69;SOR=1.036	GT:AD:DP:GQ:PL	1/1:0,52:52:99:1416,156,0
2R	21983043	.	C	T	1571.77	.	AC=2;AF=1.00;AN=2;DP=61;ExcessHet=3.0103;FS=0.000;MLEAC=2;MLEAF=1.00;MQ=43.97;QD=26.20;SOR=0.760	GT:AD:DP:GQ:PL	1/1:0,60:60:99:1600,179,0
2R	21983071	.	A	T	1436.77	.	AC=2;AF=1.00;AN=2;DP=54;ExcessHet=3.0103;FS=0.000;MLEAC=2;MLEAF=1.00;MQ=43.96;QD=27.11;SOR=0.892	GT:AD:DP:GQ:PL	1/1:0,53:53:99:1465,159,0
2R	21983085	.	C	T	1373.77	.	AC=2;AF=1.00;AN=2;DP=53;ExcessHet=3.0103;FS=0.000;MLEAC=2;MLEAF=1.00;MQ=43.93;QD=26.42;SOR=0.770	GT:AD:DP:GQ:PL	1/1:0,52:52:99:1402,156,0
2R	21983178	.	C	T	2547.77	.	AC=2;AF=1.00;AN=2;DP=58;ExcessHet=3.0103;FS=0.000;MLEAC=2;MLEAF=1.00;MQ=43.90;QD=37.35;SOR=0.914	GT:AD:DP:GQ:PL	1/1:0,58:58:99:2576,175,0
2R	21983184	.	T	A	2622.77	.	AC=2;AF=1.00;AN=2;DP=59;ExcessHet=3.0103;FS=0.000;MLEAC=2;MLEAF=1.00;MQ=43.90;QD=27.88;SOR=1.034	GT:AD:DP:GQ:PL	1/1:0,59:59:99:2651,181,0
2R	21983374	.	T	G	1512.77	.	AC=2;AF=1.00;AN=2;DP=59;ExcessHet=3.0103;FS=0.000;MLEAC=2;MLEAF=1.00;MQ=43.97;QD=26.08;SOR=0.762	GT:AD:DP:GQ:PL	1/1:0,58:58:99:1541,173,0
2R	21983573	.	G	C	978.77	.	AC=2;AF=1.00;AN=2;DP=37;ExcessHet=3.0103;FS=0.000;MLEAC=2;MLEAF=1.00;MQ=43.79;QD=26.45;SOR=1.432	GT:AD:DP:GQ:PL	1/1:0,37:37:99:1007,110,0
2R	21983595	.	A	G	1013.77	.	AC=2;AF=1.00;AN=2;DP=39;ExcessHet=3.0103;FS=0.000;MLEAC=2;MLEAF=1.00;MQ=43.80;QD=25.99;SOR=1.387	GT:AD:DP:GQ:PL	1/1:0,39:39:99:1042,116,0
2R	21983605	.	G	GGAGGAGAGT	1525.73	.	AC=2;AF=1.00;AN=2;DP=39;ExcessHet=3.0103;FS=0.000;MLEAC=2;MLEAF=1.00;MQ=43.80;QD=26.54;SOR=2.049	GT:AD:DP:GQ:PL	1/1:0,34:34:99:1563,105,0
2R	21983611	.	C	G	1514.77	.	AC=2;AF=1.00;AN=2;DP=35;ExcessHet=3.0103;FS=0.000;MLEAC=2;MLEAF=1.00;MQ=43.83;QD=27.82;SOR=2.368	GT:AD:DP:GQ:PL	1/1:0,35:35:99:1543,105,0
2R	21983793	.	A	G	1111.77	.	AC=2;AF=1.00;AN=2;DP=41;ExcessHet=3.0103;FS=0.000;MLEAC=2;MLEAF=1.00;MQ=43.74;QD=27.12;SOR=1.206	GT:AD:DP:GQ:PL	1/1:0,41:41:99:1140,123,0
2R	21984056	.	A	ACAG	1559.73	.	AC=2;AF=1.00;AN=2;BaseQRankSum=0.000;ClippingRankSum=0.000;DP=37;ExcessHet=3.0103;FS=0.000;MLEAC=2;MLEAF=1.00;MQ=43.52;MQRankSum=-0.523;QD=28.54;ReadPosRankSum=0.495;SOR=0.223	GT:AD:DP:GQ:PL	1/1:1,34:35:69:1597,69,0
2R	21984093	.	A	G	1096.77	.	AC=2;AF=1.00;AN=2;DP=41;ExcessHet=3.0103;FS=0.000;MLEAC=2;MLEAF=1.00;MQ=43.21;QD=26.75;SOR=0.843	GT:AD:DP:GQ:PL	1/1:0,41:41:99:1125,123,0
2R	21984112	.	G	GGA	1660.73	.	AC=2;AF=1.00;AN=2;DP=43;ExcessHet=3.0103;FS=0.000;MLEAC=2;MLEAF=1.00;MQ=43.11;QD=31.86;SOR=0.739	GT:AD:DP:GQ:PL	1/1:0,43:43:99:1698,129,0
2R	21984164	.	C	CCATGCTGAAAAAT	2332.73	.	AC=2;AF=1.00;AN=2;DP=50;ExcessHet=3.0103;FS=0.000;MLEAC=2;MLEAF=1.00;MQ=43.07;QD=27.74;SOR=1.112	GT:AD:DP:GQ:PL	1/1:0,49:49:99:2370,159,0
2R	21984214	.	T	A	1292.77	.	AC=2;AF=1.00;AN=2;DP=47;ExcessHet=3.0103;FS=0.000;MLEAC=2;MLEAF=1.00;MQ=43.58;QD=27.51;SOR=1.378	GT:AD:DP:GQ:PL	1/1:0,47:47:99:1321,141,0
2R	21984367	.	C	A	1497.77	.	AC=2;AF=1.00;AN=2;DP=57;ExcessHet=3.0103;FS=0.000;MLEAC=2;MLEAF=1.00;MQ=43.76;QD=26.75;SOR=0.841	GT:AD:DP:GQ:PL	1/1:0,56:56:99:1526,168,0
2R	21984475	.	T	C	1654.77	.	AC=2;AF=1.00;AN=2;DP=63;ExcessHet=3.0103;FS=0.000;MLEAC=2;MLEAF=1.00;MQ=43.88;QD=26.69;SOR=0.758	GT:AD:DP:GQ:PL	1/1:0,62:62:99:1683,185,0
2R	21984563	.	A	T	1717.77	.	AC=2;AF=1.00;AN=2;DP=63;ExcessHet=3.0103;FS=0.000;MLEAC=2;MLEAF=1.00;MQ=43.94;QD=27.27;SOR=0.859	GT:AD:DP:GQ:PL	1/1:0,63:63:99:1746,189,0
2R	21984611	.	T	C	1483.77	.	AC=2;AF=1.00;AN=2;DP=55;ExcessHet=3.0103;FS=0.000;MLEAC=2;MLEAF=1.00;MQ=44.00;QD=26.98;SOR=1.262	GT:AD:DP:GQ:PL	1/1:0,55:55:99:1512,165,0
2R	21984625	.	C	CT	1695.73	.	AC=2;AF=1.00;AN=2;DP=49;ExcessHet=3.0103;FS=0.000;MLEAC=2;MLEAF=1.00;MQ=43.96;QD=34.61;SOR=0.909	GT:AD:DP:GQ:PL	1/1:0,49:49:99:1733,147,0
2R	21984637	.	T	C	1198.77	.	AC=2;AF=1.00;AN=2;DP=46;ExcessHet=3.0103;FS=0.000;MLEAC=2;MLEAF=1.00;MQ=43.96;QD=26.06;SOR=0.693	GT:AD:DP:GQ:PL	1/1:0,46:46:99:1227,137,0
2R	21984695	.	A	G	1359.77	.	AC=2;AF=1.00;AN=2;DP=53;ExcessHet=3.0103;FS=0.000;MLEAC=2;MLEAF=1.00;MQ=43.91;QD=26.15;SOR=0.693	GT:AD:DP:GQ:PL	1/1:0,52:52:99:1388,156,0
2R	21984808	.	G	C	2414.77	.	AC=2;AF=1.00;AN=2;DP=58;ExcessHet=3.0103;FS=0.000;MLEAC=2;MLEAF=1.00;MQ=43.72;QD=34.77;SOR=1.009	GT:AD:DP:GQ:PL	1/1:0,56:56:99:2443,169,0
2R	21984810	.	A	C	2414.77	.	AC=2;AF=1.00;AN=2;DP=58;ExcessHet=3.0103;FS=0.000;MLEAC=2;MLEAF=1.00;MQ=43.72;QD=28.77;SOR=1.009	GT:AD:DP:GQ:PL	1/1:0,56:56:99:2443,169,0
2R	21984968	.	CG	C	1906.73	.	AC=2;AF=1.00;AN=2;DP=48;ExcessHet=3.0103;FS=0.000;MLEAC=2;MLEAF=1.00;MQ=45.26;QD=28.68;SOR=0.788	GT:AD:DP:GQ:PL	1/1:0,48:48:99:1944,144,0
2R	21984978	.	TTCTTTTG	T	1736.73	.	AC=2;AF=1.00;AN=2;DP=42;ExcessHet=3.0103;FS=0.000;MLEAC=2;MLEAF=1.00;MQ=44.53;QD=28.69;SOR=0.788	GT:AD:DP:GQ:PL	1/1:0,42:42:99:1774,127,0
2R	21985071	.	A	G	1380.77	.	AC=2;AF=1.00;AN=2;DP=52;ExcessHet=3.0103;FS=0.000;MLEAC=2;MLEAF=1.00;MQ=43.92;QD=26.55;SOR=0.941	GT:AD:DP:GQ:PL	1/1:0,52:52:99:1409,156,0
2R	21985411	.	G	T	2274.77	.	AC=2;AF=1.00;AN=2;DP=51;ExcessHet=3.0103;FS=0.000;MLEAC=2;MLEAF=1.00;MQ=43.77;QD=29.61;SOR=0.732	GT:AD:DP:GQ:PL	1/1:0,51:51:99:2303,157,0
2R	21985413	.	T	C	2274.77	.	AC=2;AF=1.00;AN=2;DP=52;ExcessHet=3.0103;FS=0.000;MLEAC=2;MLEAF=1.00;MQ=43.77;QD=33.71;SOR=0.693	GT:AD:DP:GQ:PL	1/1:0,52:52:99:2303,157,0
2R	21985458	.	A	G	2241.77	.	AC=2;AF=1.00;AN=2;DP=49;ExcessHet=3.0103;FS=0.000;MLEAC=2;MLEAF=1.00;MQ=43.68;QD=27.44;SOR=0.733	GT:AD:DP:GQ:PL	1/1:0,49:49:99:2270,154,0
2R	21985468	.	A	G	2266.77	.	AC=2;AF=1.00;AN=2;DP=51;ExcessHet=3.0103;FS=0.000;MLEAC=2;MLEAF=1.00;MQ=43.69;QD=28.80;SOR=0.813	GT:AD:DP:GQ:PL	1/1:0,51:51:99:2295,154,0
2R	21985489	.	C	G	2221.77	.	AC=2;AF=1.00;AN=2;DP=48;ExcessHet=3.0103;FS=0.000;MLEAC=2;MLEAF=1.00;MQ=43.71;QD=30.81;SOR=0.776	GT:AD:DP:GQ:PL	1/1:0,48:48:99:2250,151,0
2R	21985506	.	A	G	2176.77	.	AC=2;AF=1.00;AN=2;DP=49;ExcessHet=3.0103;FS=0.000;MLEAC=2;MLEAF=1.00;MQ=43.72;QD=33.48;SOR=1.007	GT:AD:DP:GQ:PL	1/1:0,49:49:99:2205,147,0
2R	21985529	.	A	AT	2052.73	.	AC=2;AF=1.00;AN=2;DP=47;ExcessHet=3.0103;FS=0.000;MLEAC=2;MLEAF=1.00;MQ=43.67;QD=33.98;SOR=1.022	GT:AD:DP:GQ:PL	1/1:0,47:47:99:2090,144,0
2R	21985597	.	T	C	2311.77	.	AC=2;AF=1.00;AN=2;DP=51;ExcessHet=3.0103;FS=0.000;MLEAC=2;MLEAF=1.00;MQ=43.54;QD=26.68;SOR=0.813	GT:AD:DP:GQ:PL	1/1:0,51:51:99:2340,156,0
2R	21985599	.	A	C	2356.77	.	AC=2;AF=1.00;AN=2;DP=52;ExcessHet=3.0103;FS=0.000;MLEAC=2;MLEAF=1.00;MQ=43.55;QD=25.89;SOR=0.853	GT:AD:DP:GQ:PL	1/1:0,52:52:99:2385,160,0
2R	21985613	.	A	T	2221.77	.	AC=2;AF=1.00;AN=2;DP=50;ExcessHet=3.0103;FS=0.000;MLEAC=2;MLEAF=1.00;MQ=43.53;QD=31.06;SOR=0.952	GT:AD:DP:GQ:PL	1/1:0,50:50:99:2250,151,0
2R	21985618	.	G	GTGCGC	2437.73	.	AC=2;AF=1.00;AN=2;DP=52;ExcessHet=3.0103;FS=0.000;MLEAC=2;MLEAF=1.00;MQ=43.55;QD=25.14;SOR=1.036	GT:AD:DP:GQ:PL	1/1:0,52:52:99:2475,166,0
2R	21985621	.	C	CACT	2291.73	.	AC=2;AF=1.00;AN=2;DP=51;ExcessHet=3.0103;FS=0.000;MLEAC=2;MLEAF=1.00;MQ=43.58;QD=30.94;SOR=0.994	GT:AD:DP:GQ:PL	1/1:0,51:51:99:2329,156,0
2R	21985725	.	C	G	1701.77	.	AC=2;AF=1.00;AN=2;DP=66;ExcessHet=3.0103;FS=0.000;MLEAC=2;MLEAF=1.00;MQ=43.85;QD=26.18;SOR=0.723	GT:AD:DP:GQ:PL	1/1:0,65:65:99:1730,194,0
2R	21985792	.	G	C	1445.77	.	AC=2;AF=1.00;AN=2;DP=55;ExcessHet=3.0103;FS=0.000;MLEAC=2;MLEAF=1.00;MQ=44.00;QD=26.77;SOR=0.767	GT:AD:DP:GQ:PL	1/1:0,54:54:99:1474,162,0
2R	21986007	.	C	A	1039.77	.	AC=2;AF=1.00;AN=2;DP=38;ExcessHet=3.0103;FS=0.000;MLEAC=2;MLEAF=1.00;MQ=44.00;QD=27.36;SOR=0.914	GT:AD:DP:GQ:PL	1/1:0,38:38:99:1068,114,0
2R	21986064	.	G	A	1178.77	.	AC=2;AF=1.00;AN=2;DP=44;ExcessHet=3.0103;FS=0.000;MLEAC=2;MLEAF=1.00;MQ=44.00;QD=26.79;SOR=0.784	GT:AD:DP:GQ:PL	1/1:0,44:44:99:1207,132,0
2R	21986146	.	C	T	1143.77	.	AC=2;AF=1.00;AN=2;DP=47;ExcessHet=3.0103;FS=0.000;MLEAC=2;MLEAF=1.00;MQ=43.67;QD=24.86;SOR=1.464	GT:AD:DP:GQ:PL	1/1:0,46:46:99:1172,136,0
2R	21986170	.	G	A	1402.77	.	AC=2;AF=1.00;AN=2;DP=53;ExcessHet=3.0103;FS=0.000;MLEAC=2;MLEAF=1.00;MQ=43.67;QD=26.47;SOR=1.287	GT:AD:DP:GQ:PL	1/1:0,53:53:99:1431,158,0
2R	21986296	.	A	G	935.77	.	AC=2;AF=1.00;AN=2;DP=35;ExcessHet=3.0103;FS=0.000;MLEAC=2;MLEAF=1.00;MQ=43.94;QD=26.74;SOR=0.869	GT:AD:DP:GQ:PL	1/1:0,35:35:99:964,105,0
2R	21986311	.	A	T	968.77	.	AC=2;AF=1.00;AN=2;DP=35;ExcessHet=3.0103;FS=0.000;MLEAC=2;MLEAF=1.00;MQ=44.00;QD=27.68;SOR=0.869	GT:AD:DP:GQ:PL	1/1:0,35:35:99:997,105,0
2R	21986391	.	T	C	1389.77	.	AC=2;AF=1.00;AN=2;DP=33;ExcessHet=3.0103;FS=0.000;MLEAC=2;MLEAF=1.00;MQ=44.00;QD=34.09;SOR=1.022	GT:AD:DP:GQ:PL	1/1:0,33:33:99:1418,99,0
2R	21986399	.	C	T	1417.77	.	AC=2;AF=1.00;AN=2;DP=33;ExcessHet=3.0103;FS=0.000;MLEAC=2;MLEAF=1.00;MQ=44.00;QD=30.94;SOR=1.022	GT:AD:DP:GQ:PL	1/1:0,33:33:99:1446,102,0
2R	21986418	.	C	G	1007.77	.	AC=2;AF=1.00;AN=2;DP=39;ExcessHet=3.0103;FS=0.000;MLEAC=2;MLEAF=1.00;MQ=44.00;QD=25.84;SOR=1.096	GT:AD:DP:GQ:PL	1/1:0,39:39:99:1036,117,0
2R	21986507	.	A	G	1112.77	.	AC=2;AF=1.00;AN=2;DP=44;ExcessHet=3.0103;FS=0.000;MLEAC=2;MLEAF=1.00;MQ=44.00;QD=26.49;SOR=1.005	GT:AD:DP:GQ:PL	1/1:0,42:42:99:1141,125,0
2R	21986531	.	T	G	1094.77	.	AC=2;AF=1.00;AN=2;DP=45;ExcessHet=3.0103;FS=0.000;MLEAC=2;MLEAF=1.00;MQ=44.00;QD=24.88;SOR=1.364	GT:AD:DP:GQ:PL	1/1:0,44:44:99:1123,130,0
2R	21986558	.	T	C	1196.77	.	AC=2;AF=1.00;AN=2;DP=45;ExcessHet=3.0103;FS=0.000;MLEAC=2;MLEAF=1.00;MQ=44.00;QD=26.59;SOR=1.038	GT:AD:DP:GQ:PL	1/1:0,45:45:99:1225,135,0
2R	21986653	.	A	C	1361.77	.	AC=2;AF=1.00;AN=2;DP=53;ExcessHet=3.0103;FS=0.000;MLEAC=2;MLEAF=1.00;MQ=44.00;QD=26.19;SOR=1.036	GT:AD:DP:GQ:PL	1/1:0,52:52:99:1390,156,0
2R	21987082	.	C	T	1848.77	.	AC=2;AF=1.00;AN=2;DP=69;ExcessHet=3.0103;FS=0.000;MLEAC=2;MLEAF=1.00;MQ=44.00;QD=27.19;SOR=0.949	GT:AD:DP:GQ:PL	1/1:0,68:68:99:1877,203,0
2R	21987210	.	A	T	1569.77	.	AC=2;AF=1.00;AN=2;DP=58;ExcessHet=3.0103;FS=0.000;MLEAC=2;MLEAF=1.00;MQ=43.90;QD=27.06;SOR=0.997	GT:AD:DP:GQ:PL	1/1:0,58:58:99:1598,174,0
2R	21987727	.	A	T	1922.77	.	AC=2;AF=1.00;AN=2;DP=70;ExcessHet=3.0103;FS=0.000;MLEAC=2;MLEAF=1.00;MQ=44.00;QD=27.87;SOR=0.722	GT:AD:DP:GQ:PL	1/1:0,69:69:99:1951,207,0
2R	21987756	.	GT	G	1648.73	.	AC=2;AF=1.00;AN=2;DP=73;ExcessHet=3.0103;FS=0.000;MLEAC=2;MLEAF=1.00;MQ=44.15;QD=23.22;SOR=0.779	GT:AD:DP:GQ:PL	1/1:0,71:71:99:1686,212,0
2R	21988026	.	T	C	1325.77	.	AC=2;AF=1.00;AN=2;DP=51;ExcessHet=3.0103;FS=0.000;MLEAC=2;MLEAF=1.00;MQ=44.39;QD=26.00;SOR=0.813	GT:AD:DP:GQ:PL	1/1:0,51:51:99:1354,151,0
2R	21988040	.	A	T	1410.77	.	AC=2;AF=1.00;AN=2;DP=52;ExcessHet=3.0103;FS=0.000;MLEAC=2;MLEAF=1.00;MQ=44.38;QD=27.13;SOR=0.853	GT:AD:DP:GQ:PL	1/1:0,52:52:99:1439,155,0
2R	21988092	.	GTAACA	G	2316.73	.	AC=2;AF=1.00;AN=2;DP=56;ExcessHet=3.0103;FS=0.000;MLEAC=2;MLEAF=1.00;MQ=44.35;QD=29.13;SOR=0.808	GT:AD:DP:GQ:PL	1/1:0,53:53:99:2354,160,0
2R	21988120	.	C	T	1655.77	.	AC=2;AF=1.00;AN=2;DP=63;ExcessHet=3.0103;FS=0.000;MLEAC=2;MLEAF=1.00;MQ=44.00;QD=26.71;SOR=0.758	GT:AD:DP:GQ:PL	1/1:0,62:62:99:1684,186,0
2R	21988178	.	G	A	1563.77	.	AC=2;AF=1.00;AN=2;DP=61;ExcessHet=3.0103;FS=0.000;MLEAC=2;MLEAF=1.00;MQ=44.00;QD=26.06;SOR=0.760	GT:AD:DP:GQ:PL	1/1:0,60:60:99:1592,179,0
2R	21988228	.	C	G	1538.77	.	AC=2;AF=1.00;AN=2;DP=57;ExcessHet=3.0103;FS=0.000;MLEAC=2;MLEAF=1.00;MQ=44.00;QD=27.00;SOR=0.960	GT:AD:DP:GQ:PL	1/1:0,57:57:99:1567,171,0
2R	21988278	.	A	G	1525.77	.	AC=2;AF=1.00;AN=2;DP=57;ExcessHet=3.0103;FS=0.000;MLEAC=2;MLEAF=1.00;MQ=44.00;QD=26.77;SOR=0.728	GT:AD:DP:GQ:PL	1/1:0,57:57:99:1554,170,0
2R	21988310	.	C	T	1781.77	.	AC=2;AF=1.00;AN=2;DP=65;ExcessHet=3.0103;FS=0.000;MLEAC=2;MLEAF=1.00;MQ=44.00;QD=27.41;SOR=0.854	GT:AD:DP:GQ:PL	1/1:0,65:65:99:1810,195,0
2R	21988325	.	A	G	1749.77	.	AC=2;AF=1.00;AN=2;DP=65;ExcessHet=3.0103;FS=0.000;MLEAC=2;MLEAF=1.00;MQ=44.00;QD=26.92;SOR=0.854	GT:AD:DP:GQ:PL	1/1:0,65:65:99:1778,195,0
2R	21988474	.	A	G	1594.77	.	AC=2;AF=1.00;AN=2;DP=62;ExcessHet=3.0103;FS=0.000;MLEAC=2;MLEAF=1.00;MQ=43.97;QD=25.72;SOR=0.899	GT:AD:DP:GQ:PL	1/1:0,62:62:99:1623,184,0
2R	21988517	.	G	A	1496.77	.	AC=2;AF=1.00;AN=2;DP=56;ExcessHet=3.0103;FS=0.000;MLEAC=2;MLEAF=1.00;MQ=43.97;QD=26.73;SOR=0.765	GT:AD:DP:GQ:PL	1/1:0,56:56:99:1525,168,0
2R	21988565	.	T	C	1282.77	.	AC=2;AF=1.00;AN=2;DP=50;ExcessHet=3.0103;FS=0.000;MLEAC=2;MLEAF=1.00;MQ=43.92;QD=25.66;SOR=1.051	GT:AD:DP:GQ:PL	1/1:0,50:50:99:1311,148,0
2R	21988598	.	G	A	2789.77	.	AC=2;AF=1.00;AN=2;DP=63;ExcessHet=3.0103;FS=0.000;MLEAC=2;MLEAF=1.00;MQ=43.94;QD=25.96;SOR=1.573	GT:AD:DP:GQ:PL	1/1:0,63:63:99:2818,193,0
2R	21988607	.	A	G	2796.77	.	AC=2;AF=1.00;AN=2;DP=63;ExcessHet=3.0103;FS=0.000;MLEAC=2;MLEAF=1.00;MQ=43.94;QD=35.44;SOR=1.573	GT:AD:DP:GQ:PL	1/1:0,63:63:99:2825,193,0
2R	21988664	.	A	G	1643.77	.	AC=2;AF=1.00;AN=2;BaseQRankSum=1.751;ClippingRankSum=0.000;DP=64;ExcessHet=3.0103;FS=4.260;MLEAC=2;MLEAF=1.00;MQ=43.97;MQRankSum=0.000;QD=25.68;ReadPosRankSum=-0.510;SOR=1.153	GT:AD:DP:GQ:PL	1/1:1,63:64:99:1672,168,0
2R	21988865	.	C	T	1542.77	.	AC=2;AF=1.00;AN=2;DP=56;ExcessHet=3.0103;FS=0.000;MLEAC=2;MLEAF=1.00;MQ=44.00;QD=27.55;SOR=0.693	GT:AD:DP:GQ:PL	1/1:0,56:56:99:1571,168,0
2R	21988883	.	G	A	1509.77	.	AC=2;AF=1.00;AN=2;DP=56;ExcessHet=3.0103;FS=0.000;MLEAC=2;MLEAF=1.00;MQ=44.00;QD=26.96;SOR=0.765	GT:AD:DP:GQ:PL	1/1:0,56:56:99:1538,168,0
2R	21988933	.	T	G	1445.77	.	AC=2;AF=1.00;AN=2;DP=53;ExcessHet=3.0103;FS=0.000;MLEAC=2;MLEAF=1.00;MQ=44.00;QD=27.28;SOR=0.981	GT:AD:DP:GQ:PL	1/1:0,53:53:99:1474,159,0
2R	21988964	.	T	C	1449.77	.	AC=2;AF=1.00;AN=2;DP=55;ExcessHet=3.0103;FS=0.000;MLEAC=2;MLEAF=1.00;MQ=44.00;QD=26.36;SOR=0.729	GT:AD:DP:GQ:PL	1/1:0,55:55:99:1478,165,0
2R	21989030	.	G	A	1514.77	.	AC=2;AF=1.00;AN=2;DP=57;ExcessHet=3.0103;FS=0.000;MLEAC=2;MLEAF=1.00;MQ=43.97;QD=26.57;SOR=0.800	GT:AD:DP:GQ:PL	1/1:0,57:57:99:1543,171,0
2R	21989072	.	A	T	1447.77	.	AC=2;AF=1.00;AN=2;DP=57;ExcessHet=3.0103;FS=0.000;MLEAC=2;MLEAF=1.00;MQ=43.97;QD=25.40;SOR=0.728	GT:AD:DP:GQ:PL	1/1:0,57:57:99:1476,170,0
2R	21989087	.	A	G	1365.77	.	AC=2;AF=1.00;AN=2;DP=54;ExcessHet=3.0103;FS=0.000;MLEAC=2;MLEAF=1.00;MQ=43.96;QD=25.29;SOR=0.846	GT:AD:DP:GQ:PL	1/1:0,54:54:99:1394,160,0
2R	21989255	.	T	C	1410.77	.	AC=2;AF=1.00;AN=2;DP=55;ExcessHet=3.0103;FS=0.000;MLEAC=2;MLEAF=1.00;MQ=44.00;QD=25.65;SOR=0.729	GT:AD:DP:GQ:PL	1/1:0,55:55:99:1439,164,0
2R	21989387	.	G	C	780.77	.	AC=2;AF=1.00;AN=2;DP=30;ExcessHet=3.0103;FS=0.000;MLEAC=2;MLEAF=1.00;MQ=43.93;QD=26.03;SOR=2.019	GT:AD:DP:GQ:PL	1/1:0,30:30:90:809,90,0
2R	21989534	.	T	G	985.77	.	AC=2;AF=1.00;AN=2;DP=36;ExcessHet=3.0103;FS=0.000;MLEAC=2;MLEAF=1.00;MQ=43.89;QD=27.38;SOR=0.804	GT:AD:DP:GQ:PL	1/1:0,36:36:99:1014,108,0
2R	21989666	.	C	T	1815.77	.	AC=2;AF=1.00;AN=2;DP=43;ExcessHet=3.0103;FS=0.000;MLEAC=2;MLEAF=1.00;MQ=43.95;QD=27.69;SOR=1.005	GT:AD:DP:GQ:PL	1/1:0,42:42:99:1844,126,0
2R	21989675	.	T	C	1871.77	.	AC=2;AF=1.00;AN=2;DP=42;ExcessHet=3.0103;FS=0.000;MLEAC=2;MLEAF=1.00;MQ=43.95;QD=31.83;SOR=0.954	GT:AD:DP:GQ:PL	1/1:0,41:41:99:1900,129,0
2R	21989677	.	G	T	1816.77	.	AC=2;AF=1.00;AN=2;DP=41;ExcessHet=3.0103;FS=0.000;MLEAC=2;MLEAF=1.00;MQ=43.95;QD=28.17;SOR=0.902	GT:AD:DP:GQ:PL	1/1:0,40:40:99:1845,123,0
2R	21989744	.	C	T	947.77	.	AC=2;AF=1.00;AN=2;DP=37;ExcessHet=3.0103;FS=0.000;MLEAC=2;MLEAF=1.00;MQ=44.00;QD=26.33;SOR=0.693	GT:AD:DP:GQ:PL	1/1:0,36:36:99:976,108,0
2R	21989811	.	GA	G	926.73	.	AC=2;AF=1.00;AN=2;DP=45;ExcessHet=3.0103;FS=0.000;MLEAC=2;MLEAF=1.00;MQ=43.91;QD=20.59;SOR=0.737	GT:AD:DP:GQ:PL	1/1:0,45:45:99:964,134,0
2R	21989836	.	A	AT	1497.73	.	AC=2;AF=1.00;AN=2;DP=55;ExcessHet=3.0103;FS=0.000;MLEAC=2;MLEAF=1.00;MQ=43.89;QD=27.23;SOR=0.970	GT:AD:DP:GQ:PL	1/1:0,55:55:99:1535,165,0
2R	21989949	.	G	A	2514.77	.	AC=2;AF=1.00;AN=2;DP=58;ExcessHet=3.0103;FS=0.000;MLEAC=2;MLEAF=1.00;MQ=43.93;QD=25.72;SOR=2.001	GT:AD:DP:GQ:PL	1/1:0,58:58:99:2543,174,0
2R	21989950	.	A	C	2514.77	.	AC=2;AF=1.00;AN=2;DP=57;ExcessHet=3.0103;FS=0.000;MLEAC=2;MLEAF=1.00;MQ=43.93;QD=30.75;SOR=1.961	GT:AD:DP:GQ:PL	1/1:0,57:57:99:2543,174,0
2R	21989959	.	T	TAA	2203.73	.	AC=2;AF=1.00;AN=2;DP=55;ExcessHet=3.0103;FS=0.000;MLEAC=2;MLEAF=1.00;MQ=43.65;QD=31.62;SOR=1.656	GT:AD:DP:GQ:PL	1/1:0,50:50:99:2241,153,0
2R	21989965	.	C	A	2303.77	.	AC=2;AF=1.00;AN=2;DP=54;ExcessHet=3.0103;FS=0.000;MLEAC=2;MLEAF=1.00;MQ=43.61;QD=34.91;SOR=1.402	GT:AD:DP:GQ:PL	1/1:0,53:53:99:2332,162,0
2R	21990076	.	T	C	1408.77	.	AC=2;AF=1.00;AN=2;DP=55;ExcessHet=3.0103;FS=0.000;MLEAC=2;MLEAF=1.00;MQ=44.17;QD=26.09;SOR=1.118	GT:AD:DP:GQ:PL	1/1:0,54:54:99:1437,162,0
2R	21990373	.	A	G	1583.77	.	AC=2;AF=1.00;AN=2;DP=62;ExcessHet=3.0103;FS=0.000;MLEAC=2;MLEAF=1.00;MQ=43.97;QD=25.96;SOR=0.941	GT:AD:DP:GQ:PL	1/1:0,61:61:99:1612,182,0
2R	21990439	.	C	T	1656.77	.	AC=2;AF=1.00;AN=2;DP=62;ExcessHet=3.0103;FS=0.000;MLEAC=2;MLEAF=1.00;MQ=43.97;QD=26.72;SOR=0.899	GT:AD:DP:GQ:PL	1/1:0,62:62:99:1685,185,0
2R	21990486	.	G	T	1551.77	.	AC=2;AF=1.00;AN=2;BaseQRankSum=1.704;ClippingRankSum=0.000;DP=59;ExcessHet=3.0103;FS=3.237;MLEAC=2;MLEAF=1.00;MQ=43.97;MQRankSum=0.000;QD=26.30;ReadPosRankSum=0.147;SOR=0.442	GT:AD:DP:GQ:PL	1/1:1,58:59:99:1580,166,0
2R	21990566	.	C	T	1494.77	.	AC=2;AF=1.00;AN=2;DP=55;ExcessHet=3.0103;FS=0.000;MLEAC=2;MLEAF=1.00;MQ=43.96;QD=27.18;SOR=0.729	GT:AD:DP:GQ:PL	1/1:0,55:55:99:1523,165,0
2R	21990733	.	G	A	1286.77	.	AC=2;AF=1.00;AN=2;DP=56;ExcessHet=3.0103;FS=0.000;MLEAC=2;MLEAF=1.00;MQ=43.97;QD=24.28;SOR=1.179	GT:AD:DP:GQ:PL	1/1:0,53:53:99:1315,157,0
2R	21990780	.	T	A	1230.77	.	AC=2;AF=1.00;AN=2;DP=47;ExcessHet=3.0103;FS=0.000;MLEAC=2;MLEAF=1.00;MQ=43.96;QD=26.19;SOR=1.659	GT:AD:DP:GQ:PL	1/1:0,47:47:99:1259,140,0
2R	21990933	.	T	TTTC	1741.73	.	AC=2;AF=1.00;AN=2;DP=41;ExcessHet=3.0103;FS=0.000;MLEAC=2;MLEAF=1.00;MQ=44.98;QD=33.77;SOR=1.151	GT:AD:DP:GQ:PL	1/1:0,40:40:99:1779,120,0
2R	21990941	.	G	T	1906.77	.	AC=2;AF=1.00;AN=2;DP=43;ExcessHet=3.0103;FS=0.000;MLEAC=2;MLEAF=1.00;MQ=44.68;QD=30.55;SOR=1.179	GT:AD:DP:GQ:PL	1/1:0,43:43:99:1935,129,0
2R	21990944	.	C	T	1816.77	.	AC=2;AF=1.00;AN=2;DP=41;ExcessHet=3.0103;FS=0.000;MLEAC=2;MLEAF=1.00;MQ=44.45;QD=31.05;SOR=1.075	GT:AD:DP:GQ:PL	1/1:0,41:41:99:1845,123,0
2R	21991018	.	T	G	1245.77	.	AC=2;AF=1.00;AN=2;DP=50;ExcessHet=3.0103;FS=0.000;MLEAC=2;MLEAF=1.00;MQ=43.82;QD=25.42;SOR=0.733	GT:AD:DP:GQ:PL	1/1:0,49:49:99:1274,145,0
2R	21991170	.	C	T	1548.77	.	AC=2;AF=1.00;AN=2;DP=61;ExcessHet=3.0103;FS=0.000;MLEAC=2;MLEAF=1.00;MQ=43.84;QD=25.81;SOR=0.906	GT:AD:DP:GQ:PL	1/1:0,60:60:99:1577,179,0
2R	21991199	.	G	A	1458.77	.	AC=2;AF=1.00;AN=2;DP=54;ExcessHet=3.0103;FS=0.000;MLEAC=2;MLEAF=1.00;MQ=43.93;QD=27.01;SOR=0.846	GT:AD:DP:GQ:PL	1/1:0,54:54:99:1487,162,0
2R	21991286	.	C	G	2155.77	.	AC=2;AF=1.00;AN=2;DP=52;ExcessHet=3.0103;FS=0.000;MLEAC=2;MLEAF=1.00;MQ=43.94;QD=30.68;SOR=1.036	GT:AD:DP:GQ:PL	1/1:0,52:52:99:2184,156,0
2R	21991296	.	GTTT	G	2119.73	.	AC=2;AF=1.00;AN=2;DP=48;ExcessHet=3.0103;FS=0.000;MLEAC=2;MLEAF=1.00;MQ=43.86;QD=27.89;SOR=1.067	GT:AD:DP:GQ:PL	1/1:0,48:48:99:2157,147,0
2R	21991302	.	T	A	2173.77	.	AC=2;AF=1.00;AN=2;DP=48;ExcessHet=3.0103;FS=0.000;MLEAC=2;MLEAF=1.00;MQ=43.86;QD=29.22;SOR=1.179	GT:AD:DP:GQ:PL	1/1:0,48:48:99:2202,150,0
2R	21991314	.	G	T	2105.77	.	AC=2;AF=1.00;AN=2;DP=50;ExcessHet=3.0103;FS=0.000;MLEAC=2;MLEAF=1.00;MQ=43.57;QD=25.87;SOR=0.952	GT:AD:DP:GQ:PL	1/1:0,50:50:99:2134,150,0
2R	21991507	.	T	G	1510.77	.	AC=2;AF=1.00;AN=2;DP=56;ExcessHet=3.0103;FS=0.000;MLEAC=2;MLEAF=1.00;MQ=44.00;QD=26.98;SOR=0.765	GT:AD:DP:GQ:PL	1/1:0,56:56:99:1539,168,0
2R	21991544	.	A	G	1477.77	.	AC=2;AF=1.00;AN=2;DP=55;ExcessHet=3.0103;FS=0.000;MLEAC=2;MLEAF=1.00;MQ=44.00;QD=26.87;SOR=0.729	GT:AD:DP:GQ:PL	1/1:0,55:55:99:1506,165,0
2R	21991683	.	A	G	1342.77	.	AC=2;AF=1.00;AN=2;DP=49;ExcessHet=3.0103;FS=0.000;MLEAC=2;MLEAF=1.00;MQ=44.00;QD=27.40;SOR=0.818	GT:AD:DP:GQ:PL	1/1:0,49:49:99:1371,147,0
2R	21991706	.	A	G	1383.77	.	AC=2;AF=1.00;AN=2;DP=52;ExcessHet=3.0103;FS=0.000;MLEAC=2;MLEAF=1.00;MQ=44.00;QD=26.61;SOR=0.853	GT:AD:DP:GQ:PL	1/1:0,52:52:99:1412,156,0
2R	21991754	.	C	T	2957.77	.	AC=2;AF=1.00;AN=2;DP=66;ExcessHet=3.0103;FS=0.000;MLEAC=2;MLEAF=1.00;MQ=43.91;QD=26.59;SOR=0.754	GT:AD:DP:GQ:PL	1/1:0,66:66:99:2986,202,0
2R	21991757	.	A	T	2957.77	.	AC=2;AF=1.00;AN=2;DP=66;ExcessHet=3.0103;FS=0.000;MLEAC=2;MLEAF=1.00;MQ=43.91;QD=24.93;SOR=0.693	GT:AD:DP:GQ:PL	1/1:0,66:66:99:2986,202,0
2R	21992015	.	C	T	1565.77	.	AC=2;AF=1.00;AN=2;DP=59;ExcessHet=3.0103;FS=0.000;MLEAC=2;MLEAF=1.00;MQ=43.97;QD=26.54;SOR=0.726	GT:AD:DP:GQ:PL	1/1:0,59:59:99:1594,176,0
2R	21992027	.	G	C	1545.77	.	AC=2;AF=1.00;AN=2;DP=57;ExcessHet=3.0103;FS=0.000;MLEAC=2;MLEAF=1.00;MQ=43.97;QD=27.12;SOR=0.728	GT:AD:DP:GQ:PL	1/1:0,57:57:99:1574,171,0
2R	21992149	.	T	C	2362.77	.	AC=2;AF=1.00;AN=2;DP=53;ExcessHet=3.0103;FS=0.000;MLEAC=2;MLEAF=1.00;MQ=44.00;QD=29.05;SOR=1.077	GT:AD:DP:GQ:PL	1/1:0,53:53:99:2391,163,0
2R	21992156	.	T	TC	2326.73	.	AC=2;AF=1.00;AN=2;DP=53;ExcessHet=3.0103;FS=0.000;MLEAC=2;MLEAF=1.00;MQ=44.00;QD=25.21;SOR=1.179	GT:AD:DP:GQ:PL	1/1:0,53:53:99:2364,160,0
2R	21992206	.	T	C	1089.77	.	AC=2;AF=1.00;AN=2;DP=42;ExcessHet=3.0103;FS=0.000;MLEAC=2;MLEAF=1.00;MQ=43.95;QD=26.58;SOR=1.347	GT:AD:DP:GQ:PL	1/1:0,41:41:99:1118,123,0
2R	21992258	.	C	T	1130.77	.	AC=2;AF=1.00;AN=2;DP=44;ExcessHet=3.0103;FS=0.000;MLEAC=2;MLEAF=1.00;MQ=43.96;QD=26.30;SOR=1.455	GT:AD:DP:GQ:PL	1/1:0,43:43:99:1159,129,0
2R	21992557	.	T	C	1470.77	.	AC=2;AF=1.00;AN=2;BaseQRankSum=0.668;ClippingRankSum=0.000;DP=60;ExcessHet=3.0103;FS=7.774;MLEAC=2;MLEAF=1.00;MQ=43.93;MQRankSum=3.708;QD=25.36;ReadPosRankSum=1.497;SOR=0.887	GT:AD:DP:GQ:PL	1/1:2,56:58:99:1499,135,0
2R	21992598	.	T	TAA	1370.73	.	AC=2;AF=1.00;AN=2;BaseQRankSum=-1.321;ClippingRankSum=0.000;DP=56;ExcessHet=3.0103;FS=3.358;MLEAC=2;MLEAF=1.00;MQ=43.93;MQRankSum=0.000;QD=29.80;ReadPosRankSum=-0.044;SOR=0.556	GT:AD:DP:GQ:PL	1/1:1,45:46:99:1408,129,0
2R	21992658	.	A	G	2274.77	.	AC=2;AF=1.00;AN=2;DP=52;ExcessHet=3.0103;FS=0.000;MLEAC=2;MLEAF=1.00;MQ=43.96;QD=25.45;SOR=1.136	GT:AD:DP:GQ:PL	1/1:0,52:52:99:2303,156,0
2R	21992661	.	A	G	2274.77	.	AC=2;AF=1.00;AN=2;DP=52;ExcessHet=3.0103;FS=0.000;MLEAC=2;MLEAF=1.00;MQ=43.96;QD=33.78;SOR=1.136	GT:AD:DP:GQ:PL	1/1:0,52:52:99:2303,156,0
2R	21992683	.	A	T	1874.77	.	AC=2;AF=1.00;AN=2;DP=43;ExcessHet=3.0103;FS=0.000;MLEAC=2;MLEAF=1.00;MQ=43.95;QD=26.98;SOR=1.055	GT:AD:DP:GQ:PL	1/1:0,43:43:99:1903,129,0
2R	21992956	.	G	A	1028.77	.	AC=2;AF=1.00;AN=2;DP=41;ExcessHet=3.0103;FS=0.000;MLEAC=2;MLEAF=1.00;MQ=44.00;QD=25.09;SOR=0.843	GT:AD:DP:GQ:PL	1/1:0,41:41:99:1057,121,0
2R	21993004	.	A	G	1050.77	.	AC=2;AF=1.00;AN=2;DP=40;ExcessHet=3.0103;FS=0.000;MLEAC=2;MLEAF=1.00;MQ=44.00;QD=26.27;SOR=0.793	GT:AD:DP:GQ:PL	1/1:0,40:40:99:1079,120,0
2R	21993032	.	G	C	941.77	.	AC=2;AF=1.00;AN=2;DP=39;ExcessHet=3.0103;FS=0.000;MLEAC=2;MLEAF=1.00;MQ=44.00;QD=24.15;SOR=0.850	GT:AD:DP:GQ:PL	1/1:0,39:39:99:970,115,0
2R	21993097	.	C	T	1232.77	.	AC=2;AF=1.00;AN=2;DP=46;ExcessHet=3.0103;FS=0.000;MLEAC=2;MLEAF=1.00;MQ=44.00;QD=26.80;SOR=1.609	GT:AD:DP:GQ:PL	1/1:0,46:46:99:1261,138,0
2R	21993270	.	A	G	1256.77	.	AC=2;AF=1.00;AN=2;DP=47;ExcessHet=3.0103;FS=0.000;MLEAC=2;MLEAF=1.00;MQ=43.94;QD=26.74;SOR=0.735	GT:AD:DP:GQ:PL	1/1:0,47:47:99:1285,140,0
2R	21993425	.	T	A	1248.77	.	AC=2;AF=1.00;AN=2;DP=46;ExcessHet=3.0103;FS=0.000;MLEAC=2;MLEAF=1.00;MQ=43.96;QD=27.15;SOR=1.329	GT:AD:DP:GQ:PL	1/1:0,46:46:99:1277,138,0
2R	21993459	.	C	A	1983.77	.	AC=2;AF=1.00;AN=2;DP=44;ExcessHet=3.0103;FS=0.000;MLEAC=2;MLEAF=1.00;MQ=43.96;QD=27.17;SOR=1.230	GT:AD:DP:GQ:PL	1/1:0,44:44:99:2012,135,0
2R	21993460	.	C	T	1983.77	.	AC=2;AF=1.00;AN=2;DP=44;ExcessHet=3.0103;FS=0.000;MLEAC=2;MLEAF=1.00;MQ=43.96;QD=34.08;SOR=1.105	GT:AD:DP:GQ:PL	1/1:0,44:44:99:2012,135,0
2R	21993464	.	T	A	1951.77	.	AC=2;AF=1.00;AN=2;DP=44;ExcessHet=3.0103;FS=0.000;MLEAC=2;MLEAF=1.00;MQ=43.96;QD=30.92;SOR=1.105	GT:AD:DP:GQ:PL	1/1:0,44:44:99:1980,132,0
2R	21993492	.	T	A	1218.77	.	AC=2;AF=1.00;AN=2;DP=46;ExcessHet=3.0103;FS=0.000;MLEAC=2;MLEAF=1.00;MQ=43.80;QD=26.49;SOR=0.780	GT:AD:DP:GQ:PL	1/1:0,46:46:99:1247,138,0
2R	21993550	.	T	G	1077.77	.	AC=2;AF=1.00;AN=2;DP=41;ExcessHet=3.0103;FS=0.000;MLEAC=2;MLEAF=1.00;MQ=43.82;QD=26.94;SOR=1.151	GT:AD:DP:GQ:PL	1/1:0,40:40:99:1106,120,0
2R	21993589	.	C	T	1149.77	.	AC=2;AF=1.00;AN=2;DP=42;ExcessHet=3.0103;FS=0.000;MLEAC=2;MLEAF=1.00;MQ=43.73;QD=27.38;SOR=1.005	GT:AD:DP:GQ:PL	1/1:0,42:42:99:1178,126,0
2R	21993611	.	T	A	1021.77	.	AC=2;AF=1.00;AN=2;DP=39;ExcessHet=3.0103;FS=0.000;MLEAC=2;MLEAF=1.00;MQ=43.90;QD=26.20;SOR=1.552	GT:AD:DP:GQ:PL	1/1:0,39:39:99:1050,117,0
2R	21993655	.	G	GCC	1777.73	.	AC=2;AF=1.00;AN=2;DP=50;ExcessHet=3.0103;FS=0.000;MLEAC=2;MLEAF=1.00;MQ=43.80;QD=31.82;SOR=1.270	GT:AD:DP:GQ:PL	1/1:0,50:50:99:1815,150,0
2R	21993894	.	A	G	1617.77	.	AC=2;AF=1.00;AN=2;DP=61;ExcessHet=3.0103;FS=0.000;MLEAC=2;MLEAF=1.00;MQ=43.92;QD=26.52;SOR=0.865	GT:AD:DP:GQ:PL	1/1:0,61:61:99:1646,183,0
2R	21994038	.	T	C	2264.77	.	AC=2;AF=1.00;AN=2;DP=50;ExcessHet=3.0103;FS=0.000;MLEAC=2;MLEAF=1.00;MQ=43.92;QD=28.76;SOR=1.270	GT:AD:DP:GQ:PL	1/1:0,50:50:99:2293,157,0
2R	21994043	.	GAA	G	2345.73	.	AC=2;AF=1.00;AN=2;DP=51;ExcessHet=3.0103;FS=0.000;MLEAC=2;MLEAF=1.00;MQ=43.92;QD=29.43;SOR=1.201	GT:AD:DP:GQ:PL	1/1:0,51:51:99:2383,163,0
2R	21994048	.	AAG	A	2298.73	.	AC=2;AF=1.00;AN=2;DP=50;ExcessHet=3.0103;FS=0.000;MLEAC=2;MLEAF=1.00;MQ=43.92;QD=33.72;SOR=1.157	GT:AD:DP:GQ:PL	1/1:0,50:50:99:2336,157,0
2R	21994052	.	A	AGT	2335.73	.	AC=2;AF=1.00;AN=2;DP=51;ExcessHet=3.0103;FS=0.000;MLEAC=2;MLEAF=1.00;MQ=43.92;QD=25.59;SOR=1.094	GT:AD:DP:GQ:PL	1/1:0,51:51:99:2373,160,0
2R	21994374	.	T	C	1168.77	.	AC=2;AF=1.00;AN=2;DP=45;ExcessHet=3.0103;FS=0.000;MLEAC=2;MLEAF=1.00;MQ=43.35;QD=25.97;SOR=0.929	GT:AD:DP:GQ:PL	1/1:0,45:45:99:1197,135,0
2R	21994395	.	T	C	2103.77	.	AC=2;AF=1.00;AN=2;DP=48;ExcessHet=3.0103;FS=0.000;MLEAC=2;MLEAF=1.00;MQ=43.33;QD=28.52;SOR=1.298	GT:AD:DP:GQ:PL	1/1:0,48:48:99:2132,144,0
2R	21994399	.	C	T	2103.77	.	AC=2;AF=1.00;AN=2;DP=47;ExcessHet=3.0103;FS=0.000;MLEAC=2;MLEAF=1.00;MQ=43.31;QD=25.91;SOR=1.378	GT:AD:DP:GQ:PL	1/1:0,47:47:99:2132,144,0
2R	21994412	.	T	TA	1508.73	.	AC=2;AF=1.00;AN=2;DP=47;ExcessHet=3.0103;FS=0.000;MLEAC=2;MLEAF=1.00;MQ=43.35;QD=32.80;SOR=1.329	GT:AD:DP:GQ:PL	1/1:0,46:46:99:1546,138,0
2R	21994430	.	GTTT	G	2202.73	.	AC=2;AF=1.00;AN=2;DP=49;ExcessHet=3.0103;FS=0.000;MLEAC=2;MLEAF=1.00;MQ=43.32;QD=27.62;SOR=0.818	GT:AD:DP:GQ:PL	1/1:0,49:49:99:2240,151,0
2R	21994434	.	ATGC	A	2227.73	.	AC=2;AF=1.00;AN=2;DP=50;ExcessHet=3.0103;FS=0.000;MLEAC=2;MLEAF=1.00;MQ=43.33;QD=29.24;SOR=0.773	GT:AD:DP:GQ:PL	1/1:0,50:50:99:2265,154,0
2R	21994441	.	T	A	2233.77	.	AC=2;AF=1.00;AN=2;DP=51;ExcessHet=3.0103;FS=0.000;MLEAC=2;MLEAF=1.00;MQ=43.29;QD=27.72;SOR=0.900	GT:AD:DP:GQ:PL	1/1:0,51:51:99:2262,154,0
2R	21994454	.	T	G	1356.77	.	AC=2;AF=1.00;AN=2;DP=51;ExcessHet=3.0103;FS=0.000;MLEAC=2;MLEAF=1.00;MQ=43.33;QD=26.60;SOR=0.900	GT:AD:DP:GQ:PL	1/1:0,51:51:99:1385,153,0
2R	21994492	.	A	T	2200.77	.	AC=2;AF=1.00;AN=2;DP=50;ExcessHet=3.0103;FS=0.000;MLEAC=2;MLEAF=1.00;MQ=43.41;QD=31.52;SOR=0.773	GT:AD:DP:GQ:PL	1/1:0,50:50:99:2229,150,0
2R	21994497	.	T	C	2232.77	.	AC=2;AF=1.00;AN=2;DP=50;ExcessHet=3.0103;FS=0.000;MLEAC=2;MLEAF=1.00;MQ=43.45;QD=28.02;SOR=0.773	GT:AD:DP:GQ:PL	1/1:0,50:50:99:2261,153,0
2R	21994541	.	A	G	1353.77	.	AC=2;AF=1.00;AN=2;DP=50;ExcessHet=3.0103;FS=0.000;MLEAC=2;MLEAF=1.00;MQ=43.58;QD=27.08;SOR=1.051	GT:AD:DP:GQ:PL	1/1:0,50:50:99:1382,150,0
2R	21994598	.	T	G	1178.77	.	AC=2;AF=1.00;AN=2;DP=44;ExcessHet=3.0103;FS=0.000;MLEAC=2;MLEAF=1.00;MQ=43.67;QD=26.79;SOR=0.784	GT:AD:DP:GQ:PL	1/1:0,44:44:99:1207,132,0
2R	21994703	.	A	G	1424.77	.	AC=2;AF=1.00;AN=2;DP=53;ExcessHet=3.0103;FS=0.000;MLEAC=2;MLEAF=1.00;MQ=43.85;QD=26.88;SOR=0.892	GT:AD:DP:GQ:PL	1/1:0,53:53:99:1453,159,0
2R	21994742	.	A	G	1230.77	.	AC=2;AF=1.00;AN=2;DP=48;ExcessHet=3.0103;FS=0.000;MLEAC=2;MLEAF=1.00;MQ=43.92;QD=25.64;SOR=0.693	GT:AD:DP:GQ:PL	1/1:0,48:48:99:1259,143,0
2R	21994859	.	A	T	1053.77	.	AC=2;AF=1.00;AN=2;DP=42;ExcessHet=3.0103;FS=0.000;MLEAC=2;MLEAF=1.00;MQ=43.95;QD=25.70;SOR=0.954	GT:AD:DP:GQ:PL	1/1:0,41:41:99:1082,122,0
2R	21994995	.	C	T	1298.77	.	AC=2;AF=1.00;AN=2;DP=49;ExcessHet=3.0103;FS=0.000;MLEAC=2;MLEAF=1.00;MQ=43.94;QD=26.51;SOR=1.112	GT:AD:DP:GQ:PL	1/1:0,49:49:99:1327,147,0
2R	21995443	.	A	AT	886.73	.	AC=2;AF=1.00;AN=2;BaseQRankSum=-0.948;ClippingRankSum=0.000;DP=47;ExcessHet=3.0103;FS=0.000;MLEAC=2;MLEAF=1.00;MQ=44.00;MQRankSum=0.000;QD=20.62;ReadPosRankSum=-1.050;SOR=0.360	GT:AD:DP:GQ:PL	1/1:1,42:43:99:924,106,0
2R	21995591	.	C	G	2495.77	.	AC=2;AF=1.00;AN=2;DP=57;ExcessHet=3.0103;FS=0.000;MLEAC=2;MLEAF=1.00;MQ=44.00;QD=28.69;SOR=0.728	GT:AD:DP:GQ:PL	1/1:0,57:57:99:2524,172,0
2R	21995593	.	G	A	2495.77	.	AC=2;AF=1.00;AN=2;DP=56;ExcessHet=3.0103;FS=0.000;MLEAC=2;MLEAF=1.00;MQ=44.00;QD=30.71;SOR=0.693	GT:AD:DP:GQ:PL	1/1:0,56:56:99:2524,172,0
2R	21995854	.	G	A	1424.77	.	AC=2;AF=1.00;AN=2;DP=53;ExcessHet=3.0103;FS=0.000;MLEAC=2;MLEAF=1.00;MQ=44.00;QD=27.40;SOR=0.770	GT:AD:DP:GQ:PL	1/1:0,52:52:99:1453,156,0
2R	21996214	.	T	C	1382.77	.	AC=2;AF=1.00;AN=2;DP=33;ExcessHet=3.0103;FS=0.000;MLEAC=2;MLEAF=1.00;MQ=43.67;QD=30.38;SOR=1.352	GT:AD:DP:GQ:PL	1/1:0,33:33:99:1411,99,0
2R	21996221	.	T	G	1394.77	.	AC=2;AF=1.00;AN=2;DP=33;ExcessHet=3.0103;FS=0.000;MLEAC=2;MLEAF=1.00;MQ=43.67;QD=30.24;SOR=1.352	GT:AD:DP:GQ:PL	1/1:0,33:33:99:1423,99,0
2R	21996234	.	A	ATTT	1570.73	.	AC=2;AF=1.00;AN=2;DP=34;ExcessHet=3.0103;FS=0.000;MLEAC=1;MLEAF=0.500;MQ=43.68;QD=25.15;SOR=2.448	GT:AD:DP:GQ:PL	1/1:1,32:33:99:1581,121,0
2R	21996242	.	G	T	1808.77	.	AC=2;AF=1.00;AN=2;DP=45;ExcessHet=3.0103;FS=0.000;MLEAC=2;MLEAF=1.00;MQ=43.48;QD=26.84;SOR=0.784	GT:AD:DP:GQ:PL	1/1:0,44:44:99:1837,133,0
2R	21996349	.	G	T	1541.77	.	AC=2;AF=1.00;AN=2;DP=59;ExcessHet=3.0103;FS=0.000;MLEAC=2;MLEAF=1.00;MQ=43.35;QD=26.13;SOR=0.796	GT:AD:DP:GQ:PL	1/1:0,59:59:99:1570,176,0
2R	21996544	.	C	CA	941.73	.	AC=2;AF=1.00;AN=2;BaseQRankSum=0.626;ClippingRankSum=0.000;DP=60;ExcessHet=3.0103;FS=2.197;MLEAC=2;MLEAF=1.00;MQ=43.90;MQRankSum=-0.389;QD=18.11;ReadPosRankSum=-1.360;SOR=0.537	GT:AD:DP:GQ:PL	1/1:3,49:52:97:979,97,0
2R	21996576	.	T	TA	1075.73	.	AC=2;AF=1.00;AN=2;DP=54;ExcessHet=3.0103;FS=0.000;MLEAC=2;MLEAF=1.00;MQ=43.93;QD=21.51;SOR=0.773	GT:AD:DP:GQ:PL	1/1:0,50:50:99:1113,149,0
2R	21996855	.	A	T	1265.77	.	AC=2;AF=1.00;AN=2;DP=47;ExcessHet=3.0103;FS=0.000;MLEAC=2;MLEAF=1.00;MQ=43.96;QD=27.52;SOR=1.329	GT:AD:DP:GQ:PL	1/1:0,46:46:99:1294,138,0
2R	21996883	.	C	CGA	2318.73	.	AC=2;AF=1.00;AN=2;DP=51;ExcessHet=3.0103;FS=0.000;MLEAC=2;MLEAF=1.00;MQ=43.92;QD=32.38;SOR=1.094	GT:AD:DP:GQ:PL	1/1:0,51:51:99:2356,160,0
2R	21996885	.	C	T	2327.77	.	AC=2;AF=1.00;AN=2;DP=52;ExcessHet=3.0103;FS=0.000;MLEAC=2;MLEAF=1.00;MQ=43.92;QD=26.44;SOR=1.036	GT:AD:DP:GQ:PL	1/1:0,52:52:99:2356,160,0
2R	21997011	.	G	GCTATTT	2627.73	.	AC=2;AF=1.00;AN=2;DP=59;ExcessHet=3.0103;FS=0.000;MLEAC=2;MLEAF=1.00;MQ=43.50;QD=37.83;SOR=1.101	GT:AD:DP:GQ:PL	1/1:0,56:56:99:2665,180,0
2R	21997252	.	A	G	2302.77	.	AC=2;AF=1.00;AN=2;DP=53;ExcessHet=3.0103;FS=0.000;MLEAC=2;MLEAF=1.00;MQ=44.00;QD=27.43;SOR=0.892	GT:AD:DP:GQ:PL	1/1:0,53:53:99:2331,163,0
2R	21997269	.	TCCCC	T	2535.73	.	AC=2;AF=1.00;AN=2;DP=57;ExcessHet=3.0103;FS=0.000;MLEAC=2;MLEAF=1.00;MQ=44.00;QD=20.34;SOR=0.800	GT:AD:DP:GQ:PL	1/1:0,57:57:99:2573,175,0
2R	21997274	.	C	T	2491.77	.	AC=2;AF=1.00;AN=2;DP=56;ExcessHet=3.0103;FS=0.000;MLEAC=2;MLEAF=1.00;MQ=44.00;QD=28.60;SOR=0.841	GT:AD:DP:GQ:PL	1/1:0,56:56:99:2520,169,0
2R	21997288	.	G	C	2356.77	.	AC=2;AF=1.00;AN=2;DP=53;ExcessHet=3.0103;FS=0.000;MLEAC=2;MLEAF=1.00;MQ=44.00;QD=28.11;SOR=0.730	GT:AD:DP:GQ:PL	1/1:0,53:53:99:2385,160,0
2R	21997311	.	G	A	2354.77	.	AC=2;AF=1.00;AN=2;DP=55;ExcessHet=3.0103;FS=0.000;MLEAC=2;MLEAF=1.00;MQ=44.00;QD=25.17;SOR=0.729	GT:AD:DP:GQ:PL	1/1:0,55:55:99:2383,166,0
2R	21997511	.	C	G	1130.77	.	AC=2;AF=1.00;AN=2;DP=43;ExcessHet=3.0103;FS=0.000;MLEAC=2;MLEAF=1.00;MQ=44.00;QD=26.30;SOR=0.836	GT:AD:DP:GQ:PL	1/1:0,43:43:99:1159,129,0
2R	21997557	.	C	A	1224.77	.	AC=2;AF=1.00;AN=2;DP=45;ExcessHet=3.0103;FS=0.000;MLEAC=2;MLEAF=1.00;MQ=44.00;QD=27.22;SOR=0.737	GT:AD:DP:GQ:PL	1/1:0,45:45:99:1253,135,0
2R	21998137	.	T	C	1265.77	.	AC=2;AF=1.00;AN=2;DP=49;ExcessHet=3.0103;FS=0.000;MLEAC=2;MLEAF=1.00;MQ=43.96;QD=25.83;SOR=1.112	GT:AD:DP:GQ:PL	1/1:0,49:49:99:1294,146,0
2R	21998435	.	C	T	1331.77	.	AC=2;AF=1.00;AN=2;DP=49;ExcessHet=3.0103;FS=0.000;MLEAC=2;MLEAF=1.00;MQ=44.00;QD=27.18;SOR=1.007	GT:AD:DP:GQ:PL	1/1:0,49:49:99:1360,147,0
2R	21998618	.	G	GC	2282.73	.	AC=2;AF=1.00;AN=2;DP=55;ExcessHet=3.0103;FS=0.000;MLEAC=2;MLEAF=1.00;MQ=44.16;QD=29.23;SOR=0.767	GT:AD:DP:GQ:PL	1/1:0,54:54:99:2320,163,0
2R	21998637	.	C	T	2340.77	.	AC=2;AF=1.00;AN=2;DP=50;ExcessHet=3.0103;FS=0.000;MLEAC=2;MLEAF=1.00;MQ=44.00;QD=31.64;SOR=0.693	GT:AD:DP:GQ:PL	1/1:0,50:50:99:2369,160,0
2R	21998651	.	T	A	2482.77	.	AC=2;AF=1.00;AN=2;DP=55;ExcessHet=3.0103;FS=0.000;MLEAC=2;MLEAF=1.00;MQ=44.00;QD=29.27;SOR=0.693	GT:AD:DP:GQ:PL	1/1:0,54:54:99:2511,169,0
2R	21998660	.	G	T	2392.77	.	AC=2;AF=1.00;AN=2;DP=55;ExcessHet=3.0103;FS=0.000;MLEAC=2;MLEAF=1.00;MQ=44.00;QD=28.47;SOR=0.767	GT:AD:DP:GQ:PL	1/1:0,54:54:99:2421,166,0
2R	21999241	.	A	G	1305.77	.	AC=2;AF=1.00;AN=2;DP=50;ExcessHet=3.0103;FS=0.000;MLEAC=2;MLEAF=1.00;MQ=43.88;QD=26.12;SOR=1.656	GT:AD:DP:GQ:PL	1/1:0,50:50:99:1334,150,0
2R	21999404	.	C	T	1276.77	.	AC=2;AF=1.00;AN=2;DP=49;ExcessHet=3.0103;FS=0.000;MLEAC=2;MLEAF=1.00;MQ=43.81;QD=26.60;SOR=1.708	GT:AD:DP:GQ:PL	1/1:0,48:48:99:1305,143,0
2R	21999636	.	C	A	1868.77	.	AC=2;AF=1.00;AN=2;DP=70;ExcessHet=3.0103;FS=0.000;MLEAC=2;MLEAF=1.00;MQ=43.56;QD=26.70;SOR=0.693	GT:AD:DP:GQ:PL	1/1:0,70:70:99:1897,209,0
2R	21999770	.	T	C	1806.77	.	AC=2;AF=1.00;AN=2;DP=68;ExcessHet=3.0103;FS=0.000;MLEAC=2;MLEAF=1.00;MQ=43.94;QD=26.57;SOR=0.752	GT:AD:DP:GQ:PL	1/1:0,68:68:99:1835,203,0
2R	21999918	.	A	C	1437.77	.	AC=2;AF=1.00;AN=2;DP=54;ExcessHet=3.0103;FS=0.000;MLEAC=2;MLEAF=1.00;MQ=44.00;QD=26.63;SOR=0.931	GT:AD:DP:GQ:PL	1/1:0,54:54:99:1466,161,0
2R	22000003	.	TGCG	T	2451.73	.	AC=2;AF=1.00;AN=2;BaseQRankSum=0.354;ClippingRankSum=0.000;DP=58;ExcessHet=3.0103;FS=0.000;MLEAC=2;MLEAF=1.00;MQ=43.97;MQRankSum=0.000;QD=29.46;ReadPosRankSum=1.703;SOR=0.362	GT:AD:DP:GQ:PL	1/1:1,56:57:99:2489,140,0
2R	22000011	.	TAC	T	2482.73	.	AC=2;AF=1.00;AN=2;DP=56;ExcessHet=3.0103;FS=0.000;MLEAC=2;MLEAF=1.00;MQ=43.97;QD=31.61;SOR=1.009	GT:AD:DP:GQ:PL	1/1:0,56:56:99:2520,169,0
2R	22000026	.	G	GAA	1579.73	.	AC=2;AF=1.00;AN=2;DP=56;ExcessHet=3.0103;FS=0.000;MLEAC=2;MLEAF=1.00;MQ=43.97;QD=30.98;SOR=0.900	GT:AD:DP:GQ:PL	1/1:0,51:51:99:1617,154,0
2R	22000510	.	G	A	2112.77	.	AC=2;AF=1.00;AN=2;DP=50;ExcessHet=3.0103;FS=0.000;MLEAC=2;MLEAF=1.00;MQ=43.88;QD=31.37;SOR=1.345	GT:AD:DP:GQ:PL	1/1:0,49:49:99:2141,147,0
2R	22000511	.	T	G	2112.77	.	AC=2;AF=1.00;AN=2;DP=50;ExcessHet=3.0103;FS=0.000;MLEAC=2;MLEAF=1.00;MQ=43.88;QD=29.27;SOR=1.345	GT:AD:DP:GQ:PL	1/1:0,49:49:99:2141,147,0
2R	22000667	.	GT	G	451.73	.	AC=2;AF=1.00;AN=2;DP=37;ExcessHet=3.0103;FS=0.000;MLEAC=2;MLEAF=1.00;MQ=44.30;QD=16.13;SOR=1.609	GT:AD:DP:GQ:PL	1/1:0,28:28:81:489,81,0
2R	22000834	.	T	G	1503.77	.	AC=2;AF=1.00;AN=2;DP=57;ExcessHet=3.0103;FS=0.000;MLEAC=2;MLEAF=1.00;MQ=44.00;QD=26.38;SOR=0.728	GT:AD:DP:GQ:PL	1/1:0,57:57:99:1532,170,0
2R	22000936	.	T	C	1360.77	.	AC=2;AF=1.00;AN=2;DP=53;ExcessHet=3.0103;FS=0.000;MLEAC=2;MLEAF=1.00;MQ=44.00;QD=25.67;SOR=1.077	GT:AD:DP:GQ:PL	1/1:0,53:53:99:1389,157,0
2R	22001369	.	C	T	1269.77	.	AC=2;AF=1.00;AN=2;DP=48;ExcessHet=3.0103;FS=0.000;MLEAC=2;MLEAF=1.00;MQ=43.88;QD=26.45;SOR=0.963	GT:AD:DP:GQ:PL	1/1:0,48:48:99:1298,144,0
2R	22001410	.	C	G	1774.77	.	AC=2;AF=1.00;AN=2;DP=43;ExcessHet=3.0103;FS=0.000;MLEAC=2;MLEAF=1.00;MQ=43.35;QD=32.06;SOR=1.005	GT:AD:DP:GQ:PL	1/1:0,42:42:99:1803,126,0
2R	22001415	.	A	G	1826.77	.	AC=2;AF=1.00;AN=2;DP=44;ExcessHet=3.0103;FS=0.000;MLEAC=2;MLEAF=1.00;MQ=43.37;QD=29.68;SOR=1.055	GT:AD:DP:GQ:PL	1/1:0,43:43:99:1855,129,0
2R	22001442	.	G	T	1052.77	.	AC=2;AF=1.00;AN=2;BaseQRankSum=0.813;ClippingRankSum=0.000;DP=42;ExcessHet=3.0103;FS=0.000;MLEAC=2;MLEAF=1.00;MQ=43.43;MQRankSum=-0.243;QD=25.07;ReadPosRankSum=-1.136;SOR=0.460	GT:AD:DP:GQ:PL	1/1:1,41:42:99:1081,99,0
2R	22001464	.	C	T	1151.77	.	AC=2;AF=1.00;AN=2;BaseQRankSum=0.159;ClippingRankSum=0.000;DP=45;ExcessHet=3.0103;FS=0.000;MLEAC=2;MLEAF=1.00;MQ=43.47;MQRankSum=-0.234;QD=25.59;ReadPosRankSum=-0.653;SOR=0.726	GT:AD:DP:GQ:PL	1/1:1,44:45:99:1180,107,0
2R	22001684	.	C	G	699.77	.	AC=2;AF=1.00;AN=2;DP=19;ExcessHet=3.0103;FS=0.000;MLEAC=2;MLEAF=1.00;MQ=42.23;QD=27.37;SOR=2.419	GT:AD:DP:GQ:PL	1/1:0,19:19:57:728,57,0
2R	22001707	.	A	C	645.77	.	AC=2;AF=1.00;AN=2;DP=17;ExcessHet=3.0103;FS=0.000;MLEAC=2;MLEAF=1.00;MQ=43.71;QD=28.28;SOR=1.739	GT:AD:DP:GQ:PL	1/1:0,17:17:51:674,51,0
2R	22001863	.	T	G	360.79	.	AC=2;AF=1.00;AN=2;BaseQRankSum=1.473;ClippingRankSum=0.000;DP=16;ExcessHet=3.0103;FS=0.000;MLEAC=2;MLEAF=1.00;MQ=43.88;MQRankSum=0.000;QD=22.55;ReadPosRankSum=-0.427;SOR=0.412	GT:AD:DP:GQ:PL	1/1:1,15:16:22:389,22,0
2R	22002173	.	A	C	2156.77	.	AC=2;AF=1.00;AN=2;DP=50;ExcessHet=3.0103;FS=0.000;MLEAC=2;MLEAF=1.00;MQ=43.30;QD=26.95;SOR=1.656	GT:AD:DP:GQ:PL	1/1:0,50:50:99:2185,150,0
2R	22002174	.	C	T	2156.77	.	AC=2;AF=1.00;AN=2;DP=50;ExcessHet=3.0103;FS=0.000;MLEAC=2;MLEAF=1.00;MQ=43.30;QD=26.46;SOR=1.656	GT:AD:DP:GQ:PL	1/1:0,50:50:99:2185,150,0
2R	22002186	.	A	T	1356.77	.	AC=2;AF=1.00;AN=2;DP=51;ExcessHet=3.0103;FS=0.000;MLEAC=2;MLEAF=1.00;MQ=43.31;QD=26.60;SOR=1.565	GT:AD:DP:GQ:PL	1/1:0,51:51:99:1385,152,0
2R	22002217	.	G	A	1439.77	.	AC=2;AF=1.00;AN=2;DP=55;ExcessHet=3.0103;FS=0.000;MLEAC=2;MLEAF=1.00;MQ=43.36;QD=26.18;SOR=1.262	GT:AD:DP:GQ:PL	1/1:0,55:55:99:1468,164,0
2R	22002250	.	A	C	1541.77	.	AC=2;AF=1.00;AN=2;DP=60;ExcessHet=3.0103;FS=0.000;MLEAC=2;MLEAF=1.00;MQ=43.72;QD=25.70;SOR=1.071	GT:AD:DP:GQ:PL	1/1:0,60:60:99:1570,178,0
2R	22002364	.	C	G	2084.77	.	AC=2;AF=1.00;AN=2;DP=62;ExcessHet=3.0103;FS=0.000;MLEAC=2;MLEAF=1.00;MQ=43.72;QD=27.05;SOR=0.823	GT:AD:DP:GQ:PL	1/1:0,47:47:99:2113,140,0
2R	22002372	.	C	T	2084.77	.	AC=2;AF=1.00;AN=2;DP=63;ExcessHet=3.0103;FS=0.000;MLEAC=2;MLEAF=1.00;MQ=43.73;QD=26.75;SOR=0.823	GT:AD:DP:GQ:PL	1/1:0,47:47:99:2113,141,0
2R	22002374	.	A	G	2084.77	.	AC=2;AF=1.00;AN=2;DP=61;ExcessHet=3.0103;FS=0.000;MLEAC=2;MLEAF=1.00;MQ=43.72;QD=30.03;SOR=0.823	GT:AD:DP:GQ:PL	1/1:0,47:47:99:2113,141,0
2R	22002375	.	T	C	2243.73	.	AC=2;AF=1.00;AN=2;DP=62;ExcessHet=3.0103;FS=0.000;MLEAC=2;MLEAF=1.00;MQ=43.72;QD=31.72;SOR=0.823	GT:AD:DP:GQ:PL	1/1:0,51:51:99:2281,152,0
2R	22002764	.	A	AATCAAAAAAAAAAAAAAT	2252.73	.	AC=2;AF=1.00;AN=2;DP=49;ExcessHet=3.0103;FS=0.000;MLEAC=1;MLEAF=0.500;MQ=45.62;QD=23.61;SOR=0.760	GT:AD:DP:GQ:PL	1/1:0,46:46:99:2240,166,0
2R	22002948	.	G	T	2469.77	.	AC=2;AF=1.00;AN=2;DP=58;ExcessHet=3.0103;FS=0.000;MLEAC=2;MLEAF=1.00;MQ=42.84;QD=33.00;SOR=0.693	GT:AD:DP:GQ:PL	1/1:0,58:58:99:2498,175,0
2R	22002963	.	T	C	2491.77	.	AC=2;AF=1.00;AN=2;DP=56;ExcessHet=3.0103;FS=0.000;MLEAC=2;MLEAF=1.00;MQ=42.83;QD=32.30;SOR=0.841	GT:AD:DP:GQ:PL	1/1:0,56:56:99:2520,169,0
2R	22002970	.	T	C	2430.77	.	AC=2;AF=1.00;AN=2;DP=54;ExcessHet=3.0103;FS=0.000;MLEAC=2;MLEAF=1.00;MQ=42.79;QD=31.70;SOR=0.846	GT:AD:DP:GQ:PL	1/1:0,54:54:99:2459,166,0
2R	22002984	.	C	A	2261.77	.	AC=2;AF=1.00;AN=2;DP=51;ExcessHet=3.0103;FS=0.000;MLEAC=2;MLEAF=1.00;MQ=42.80;QD=27.32;SOR=0.900	GT:AD:DP:GQ:PL	1/1:0,51:51:99:2290,157,0
2R	22003156	.	T	C	1210.77	.	AC=2;AF=1.00;AN=2;DP=48;ExcessHet=3.0103;FS=0.000;MLEAC=2;MLEAF=1.00;MQ=43.41;QD=25.22;SOR=0.693	GT:AD:DP:GQ:PL	1/1:0,48:48:99:1239,142,0
2R	22003238	.	T	C	2100.77	.	AC=2;AF=1.00;AN=2;DP=48;ExcessHet=3.0103;FS=0.000;MLEAC=2;MLEAF=1.00;MQ=41.06;QD=30.39;SOR=0.963	GT:AD:DP:GQ:PL	1/1:0,48:48:99:2129,144,0
2R	22003243	.	A	C	2114.77	.	AC=2;AF=1.00;AN=2;DP=47;ExcessHet=3.0103;FS=0.000;MLEAC=2;MLEAF=1.00;MQ=40.93;QD=30.61;SOR=0.823	GT:AD:DP:GQ:PL	1/1:0,47:47:99:2143,144,0
2R	22003246	.	T	A	2086.77	.	AC=2;AF=1.00;AN=2;DP=47;ExcessHet=3.0103;FS=0.000;MLEAC=2;MLEAF=1.00;MQ=40.93;QD=30.83;SOR=0.823	GT:AD:DP:GQ:PL	1/1:0,47:47:99:2115,141,0
2R	22003248	.	A	G	2131.77	.	AC=2;AF=1.00;AN=2;DP=47;ExcessHet=3.0103;FS=0.000;MLEAC=2;MLEAF=1.00;MQ=40.93;QD=26.35;SOR=0.823	GT:AD:DP:GQ:PL	1/1:0,47:47:99:2160,144,0
2R	22003267	.	T	TGCTCC	2302.73	.	AC=2;AF=1.00;AN=2;DP=48;ExcessHet=3.0103;FS=0.000;MLEAC=2;MLEAF=1.00;MQ=40.38;QD=30.73;SOR=0.963	GT:AD:DP:GQ:PL	1/1:0,48:48:99:2340,157,0
2R	22003279	.	G	GTGTACATTT	2257.73	.	AC=2;AF=1.00;AN=2;DP=44;ExcessHet=3.0103;FS=0.000;MLEAC=2;MLEAF=1.00;MQ=39.75;QD=34.44;SOR=0.784	GT:AD:DP:GQ:PL	1/1:0,44:44:99:2295,154,0
2R	22003293	.	C	T	2221.77	.	AC=2;AF=1.00;AN=2;DP=48;ExcessHet=3.0103;FS=0.000;MLEAC=2;MLEAF=1.00;MQ=39.27;QD=29.25;SOR=0.866	GT:AD:DP:GQ:PL	1/1:0,48:48:99:2250,151,0
2R	22003301	.	G	A	2131.77	.	AC=2;AF=1.00;AN=2;DP=45;ExcessHet=3.0103;FS=0.000;MLEAC=2;MLEAF=1.00;MQ=39.28;QD=31.18;SOR=1.038	GT:AD:DP:GQ:PL	1/1:0,45:45:99:2160,144,0
2R	22003310	.	A	G	1951.77	.	AC=2;AF=1.00;AN=2;DP=43;ExcessHet=3.0103;FS=0.000;MLEAC=2;MLEAF=1.00;MQ=39.59;QD=36.36;SOR=0.941	GT:AD:DP:GQ:PL	1/1:0,43:43:99:1980,132,0
2R	22003322	.	T	TC	2122.73	.	AC=2;AF=1.00;AN=2;DP=45;ExcessHet=3.0103;FS=0.000;MLEAC=2;MLEAF=1.00;MQ=39.87;QD=29.06;SOR=1.154	GT:AD:DP:GQ:PL	1/1:0,45:45:99:2160,144,0
2R	22003324	.	T	A	2131.77	.	AC=2;AF=1.00;AN=2;DP=46;ExcessHet=3.0103;FS=0.000;MLEAC=2;MLEAF=1.00;MQ=40.26;QD=24.18;SOR=0.976	GT:AD:DP:GQ:PL	1/1:0,46:46:99:2160,144,0
2R	22003338	.	C	T	2266.77	.	AC=2;AF=1.00;AN=2;DP=49;ExcessHet=3.0103;FS=0.000;MLEAC=2;MLEAF=1.00;MQ=40.47;QD=30.29;SOR=1.007	GT:AD:DP:GQ:PL	1/1:0,49:49:99:2295,154,0
2R	22003342	.	G	GCAGAT	2302.73	.	AC=2;AF=1.00;AN=2;DP=51;ExcessHet=3.0103;FS=0.000;MLEAC=2;MLEAF=1.00;MQ=40.57;QD=27.96;SOR=0.900	GT:AD:DP:GQ:PL	1/1:0,51:51:99:2340,156,0
2R	22003423	.	CTT	C	1530.73	.	AC=2;AF=1.00;AN=2;DP=53;ExcessHet=3.0103;FS=0.000;MLEAC=2;MLEAF=1.00;MQ=43.14;QD=31.24;SOR=0.818	GT:AD:DP:GQ:PL	1/1:0,49:49:99:1568,147,0
2R	22003466	.	T	A	1739.77	.	AC=2;AF=1.00;AN=2;DP=63;ExcessHet=3.0103;FS=0.000;MLEAC=2;MLEAF=1.00;MQ=43.29;QD=27.62;SOR=0.790	GT:AD:DP:GQ:PL	1/1:0,63:63:99:1768,189,0
2R	22003638	.	CA	C	756.74	.	AC=2;AF=1.00;AN=2;BaseQRankSum=0.053;ClippingRankSum=0.000;DP=65;ExcessHet=3.0103;FS=0.000;MLEAC=2;MLEAF=1.00;MQ=43.73;MQRankSum=-1.151;QD=13.05;ReadPosRankSum=-1.495;SOR=0.527	GT:AD:DP:GQ:PL	1/1:7,51:58:26:794,26,0
2R	22003653	.	A	T	2564.77	.	AC=2;AF=1.00;AN=2;DP=65;ExcessHet=3.0103;FS=0.000;MLEAC=2;MLEAF=1.00;MQ=43.73;QD=27.31;SOR=0.756	GT:AD:DP:GQ:PL	1/1:0,64:64:99:2593,192,0
2R	22003716	.	A	C	1652.77	.	AC=2;AF=1.00;AN=2;DP=64;ExcessHet=3.0103;FS=0.000;MLEAC=2;MLEAF=1.00;MQ=43.74;QD=26.23;SOR=0.724	GT:AD:DP:GQ:PL	1/1:0,63:63:99:1681,188,0
2R	22003768	.	G	GTA	1427.73	.	AC=2;AF=1.00;AN=2;BaseQRankSum=1.378;ClippingRankSum=0.000;DP=59;ExcessHet=3.0103;FS=0.000;MLEAC=2;MLEAF=1.00;MQ=43.85;MQRankSum=-0.468;QD=27.46;ReadPosRankSum=0.258;SOR=1.067	GT:AD:DP:GQ:PL	1/1:4,48:52:38:1465,38,0
2R	22003895	.	T	C	1201.77	.	AC=2;AF=1.00;AN=2;DP=47;ExcessHet=3.0103;FS=0.000;MLEAC=2;MLEAF=1.00;MQ=43.84;QD=25.57;SOR=1.981	GT:AD:DP:GQ:PL	1/1:0,47:47:99:1230,140,0
2R	22003937	.	A	G	1080.77	.	AC=2;AF=1.00;AN=2;DP=41;ExcessHet=3.0103;FS=0.000;MLEAC=2;MLEAF=1.00;MQ=43.77;QD=26.36;SOR=1.845	GT:AD:DP:GQ:PL	1/1:0,41:41:99:1109,123,0
2R	22003976	.	A	ACACACAGG	1356.73	.	AC=2;AF=1.00;AN=2;DP=35;ExcessHet=3.0103;FS=0.000;MLEAC=2;MLEAF=1.00;MQ=43.53;QD=29.85;SOR=1.688	GT:AD:DP:GQ:PL	1/1:0,29:29:93:1394,93,0
2R	22004120	.	C	A	263.77	.	AC=2;AF=1.00;AN=2;DP=11;ExcessHet=3.0103;FS=0.000;MLEAC=2;MLEAF=1.00;MQ=44.91;QD=23.98;SOR=0.859	GT:AD:DP:GQ:PL	1/1:0,11:11:33:292,33,0
2R	22004135	.	C	CGGTGG	450.73	.	AC=2;AF=1.00;AN=2;DP=9;ExcessHet=3.0103;FS=0.000;MLEAC=2;MLEAF=1.00;MQ=45.11;QD=31.05;SOR=1.981	GT:AD:DP:GQ:PL	1/1:0,8:8:36:487,36,0
2R	22004143	.	T	G	531.77	.	AC=2;AF=1.00;AN=2;DP=13;ExcessHet=3.0103;FS=0.000;MLEAC=2;MLEAF=1.00;MQ=43.85;QD=23.49;SOR=1.179	GT:AD:DP:GQ:PL	1/1:0,13:13:42:560,42,0
2R	22004186	.	A	G	521.77	.	AC=2;AF=1.00;AN=2;DP=20;ExcessHet=3.0103;FS=0.000;MLEAC=2;MLEAF=1.00;MQ=44.27;QD=26.09;SOR=1.127	GT:AD:DP:GQ:PL	1/1:0,20:20:60:550,60,0
2R	22004332	.	C	T	1156.77	.	AC=2;AF=1.00;AN=2;DP=27;ExcessHet=3.0103;FS=0.000;MLEAC=2;MLEAF=1.00;MQ=41.69;QD=28.16;SOR=1.302	GT:AD:DP:GQ:PL	1/1:0,27:27:82:1185,82,0
2R	22004342	.	A	G	1141.77	.	AC=2;AF=1.00;AN=2;DP=25;ExcessHet=3.0103;FS=0.000;MLEAC=2;MLEAF=1.00;MQ=41.50;QD=26.81;SOR=1.136	GT:AD:DP:GQ:PL	1/1:0,25:25:78:1170,78,0
2R	22004348	.	AATTATGCAATTTCCTACTATACATACACATTGTCGAATAAG	A	1309.73	.	AC=2;AF=1.00;AN=2;DP=29;ExcessHet=3.0103;FS=0.000;MLEAC=2;MLEAF=1.00;MQ=41.75;QD=29.47;SOR=0.693	GT:AD:DP:GQ:PL	1/1:0,28:28:93:1347,93,0
2R	22004399	.	A	C	1296.77	.	AC=2;AF=1.00;AN=2;DP=32;ExcessHet=3.0103;FS=0.000;MLEAC=2;MLEAF=1.00;MQ=41.97;QD=28.04;SOR=0.892	GT:AD:DP:GQ:PL	1/1:0,31:31:94:1325,94,0
2R	22004419	.	G	A	939.77	.	AC=2;AF=1.00;AN=2;DP=36;ExcessHet=3.0103;FS=0.000;MLEAC=2;MLEAF=1.00;MQ=42.14;QD=26.85;SOR=1.002	GT:AD:DP:GQ:PL	1/1:0,35:35:99:968,105,0
2R	22004433	.	T	C	942.77	.	AC=2;AF=1.00;AN=2;DP=36;ExcessHet=3.0103;FS=0.000;MLEAC=2;MLEAF=1.00;MQ=42.28;QD=26.94;SOR=0.749	GT:AD:DP:GQ:PL	1/1:0,35:35:99:971,105,0
2R	22004452	.	T	A	1440.77	.	AC=2;AF=1.00;AN=2;DP=34;ExcessHet=3.0103;FS=0.000;MLEAC=2;MLEAF=1.00;MQ=42.48;QD=26.58;SOR=1.022	GT:AD:DP:GQ:PL	1/1:0,33:33:99:1469,99,0
2R	22004459	.	T	C	1530.77	.	AC=2;AF=1.00;AN=2;DP=36;ExcessHet=3.0103;FS=0.000;MLEAC=2;MLEAF=1.00;MQ=42.65;QD=34.85;SOR=1.002	GT:AD:DP:GQ:PL	1/1:0,35:35:99:1559,108,0
2R	22004665	.	C	T	1101.77	.	AC=2;AF=1.00;AN=2;DP=42;ExcessHet=3.0103;FS=0.000;MLEAC=2;MLEAF=1.00;MQ=43.65;QD=26.87;SOR=1.206	GT:AD:DP:GQ:PL	1/1:0,41:41:99:1130,123,0
2R	22004679	.	G	A	1834.77	.	AC=2;AF=1.00;AN=2;DP=44;ExcessHet=3.0103;FS=0.000;MLEAC=2;MLEAF=1.00;MQ=43.67;QD=33.61;SOR=0.836	GT:AD:DP:GQ:PL	1/1:0,43:43:99:1863,129,0
2R	22004687	.	A	G	1776.77	.	AC=2;AF=1.00;AN=2;DP=41;ExcessHet=3.0103;FS=0.000;MLEAC=2;MLEAF=1.00;MQ=43.69;QD=24.92;SOR=0.843	GT:AD:DP:GQ:PL	1/1:0,41:41:99:1805,123,0
2R	22004807	.	C	A	1304.77	.	AC=2;AF=1.00;AN=2;DP=49;ExcessHet=3.0103;FS=0.000;MLEAC=2;MLEAF=1.00;MQ=43.73;QD=26.63;SOR=0.733	GT:AD:DP:GQ:PL	1/1:0,49:49:99:1333,146,0
2R	22004890	.	C	T	2062.77	.	AC=2;AF=1.00;AN=2;DP=47;ExcessHet=3.0103;FS=0.000;MLEAC=2;MLEAF=1.00;MQ=43.88;QD=25.39;SOR=0.735	GT:AD:DP:GQ:PL	1/1:0,47:47:99:2091,144,0
2R	22004898	.	C	T	2148.77	.	AC=2;AF=1.00;AN=2;DP=49;ExcessHet=3.0103;FS=0.000;MLEAC=2;MLEAF=1.00;MQ=44.11;QD=34.21;SOR=0.818	GT:AD:DP:GQ:PL	1/1:0,49:49:99:2177,153,0
2R	22004912	.	A	G	1365.77	.	AC=2;AF=1.00;AN=2;DP=53;ExcessHet=3.0103;FS=0.000;MLEAC=2;MLEAF=1.00;MQ=44.04;QD=25.77;SOR=0.730	GT:AD:DP:GQ:PL	1/1:0,53:53:99:1394,157,0
2R	22004966	.	TGGCC	T	2253.73	.	AC=2;AF=1.00;AN=2;DP=52;ExcessHet=3.0103;FS=0.000;MLEAC=2;MLEAF=1.00;MQ=43.81;QD=28.82;SOR=0.732	GT:AD:DP:GQ:PL	1/1:0,51:51:99:2291,154,0
2R	22005010	.	T	C	2135.77	.	AC=2;AF=1.00;AN=2;DP=49;ExcessHet=3.0103;FS=0.000;MLEAC=2;MLEAF=1.00;MQ=43.46;QD=30.06;SOR=0.818	GT:AD:DP:GQ:PL	1/1:0,49:49:99:2164,147,0
2R	22005016	.	C	T	2126.77	.	AC=2;AF=1.00;AN=2;DP=49;ExcessHet=3.0103;FS=0.000;MLEAC=2;MLEAF=1.00;MQ=43.46;QD=30.50;SOR=1.007	GT:AD:DP:GQ:PL	1/1:0,49:49:99:2155,147,0
2R	22005247	.	G	A	812.77	.	AC=2;AF=1.00;AN=2;DP=31;ExcessHet=3.0103;FS=0.000;MLEAC=2;MLEAF=1.00;MQ=43.27;QD=26.22;SOR=1.402	GT:AD:DP:GQ:PL	1/1:0,31:31:92:841,92,0
2R	22005278	.	A	G	1577.77	.	AC=2;AF=1.00;AN=2;DP=36;ExcessHet=3.0103;FS=0.000;MLEAC=2;MLEAF=1.00;MQ=43.51;QD=31.76;SOR=0.804	GT:AD:DP:GQ:PL	1/1:0,36:36:99:1606,108,0
2R	22005279	.	A	C	1577.77	.	AC=2;AF=1.00;AN=2;DP=36;ExcessHet=3.0103;FS=0.000;MLEAC=2;MLEAF=1.00;MQ=43.51;QD=29.12;SOR=0.804	GT:AD:DP:GQ:PL	1/1:0,36:36:99:1606,108,0
2R	22005328	.	G	A	1828.77	.	AC=2;AF=1.00;AN=2;DP=42;ExcessHet=3.0103;FS=0.000;MLEAC=2;MLEAF=1.00;MQ=43.72;QD=24.70;SOR=0.892	GT:AD:DP:GQ:PL	1/1:0,42:42:99:1857,126,0
2R	22005344	.	G	A	1906.77	.	AC=2;AF=1.00;AN=2;DP=43;ExcessHet=3.0103;FS=0.000;MLEAC=2;MLEAF=1.00;MQ=43.73;QD=24.30;SOR=0.941	GT:AD:DP:GQ:PL	1/1:0,43:43:99:1935,129,0
2R	22005349	.	G	T	1962.77	.	AC=2;AF=1.00;AN=2;DP=45;ExcessHet=3.0103;FS=0.000;MLEAC=2;MLEAF=1.00;MQ=43.74;QD=28.53;SOR=0.829	GT:AD:DP:GQ:PL	1/1:0,45:45:99:1991,135,0
2R	22005414	.	G	A	918.77	.	AC=2;AF=1.00;AN=2;DP=36;ExcessHet=3.0103;FS=0.000;MLEAC=2;MLEAF=1.00;MQ=43.84;QD=25.52;SOR=0.804	GT:AD:DP:GQ:PL	1/1:0,36:36:99:947,108,0
2R	22005440	.	C	A	1547.77	.	AC=2;AF=1.00;AN=2;DP=37;ExcessHet=3.0103;FS=0.000;MLEAC=2;MLEAF=1.00;MQ=43.95;QD=23.84;SOR=0.859	GT:AD:DP:GQ:PL	1/1:0,37:37:99:1576,111,0
2R	22005454	.	T	C	1619.77	.	AC=2;AF=1.00;AN=2;DP=36;ExcessHet=3.0103;FS=0.000;MLEAC=2;MLEAF=1.00;MQ=43.95;QD=33.97;SOR=1.061	GT:AD:DP:GQ:PL	1/1:0,36:36:99:1648,111,0
2R	22005461	.	G	C	1664.77	.	AC=2;AF=1.00;AN=2;DP=39;ExcessHet=3.0103;FS=0.000;MLEAC=2;MLEAF=1.00;MQ=43.95;QD=30.38;SOR=1.236	GT:AD:DP:GQ:PL	1/1:0,39:39:99:1693,117,0
2R	22005539	.	G	T	1871.77	.	AC=2;AF=1.00;AN=2;DP=43;ExcessHet=3.0103;FS=0.000;MLEAC=2;MLEAF=1.00;MQ=43.59;QD=30.64;SOR=0.836	GT:AD:DP:GQ:PL	1/1:0,43:43:99:1900,129,0
2R	22005549	.	G	A	1805.77	.	AC=2;AF=1.00;AN=2;DP=41;ExcessHet=3.0103;FS=0.000;MLEAC=2;MLEAF=1.00;MQ=43.57;QD=28.79;SOR=0.741	GT:AD:DP:GQ:PL	1/1:0,41:41:99:1834,123,0
2R	22005593	.	A	G	1304.77	.	AC=2;AF=1.00;AN=2;DP=34;ExcessHet=3.0103;FS=0.000;MLEAC=2;MLEAF=1.00;MQ=43.48;QD=28.77;SOR=0.811	GT:AD:DP:GQ:PL	1/1:0,34:34:99:1333,102,0
2R	22005613	.	CAA	C	1431.73	.	AC=2;AF=1.00;AN=2;DP=31;ExcessHet=3.0103;FS=0.000;MLEAC=2;MLEAF=1.00;MQ=43.43;QD=29.50;SOR=0.756	GT:AD:DP:GQ:PL	1/1:0,31:31:99:1469,105,0
2R	22005616	.	C	CTG	1341.73	.	AC=2;AF=1.00;AN=2;DP=30;ExcessHet=3.0103;FS=0.000;MLEAC=2;MLEAF=1.00;MQ=43.93;QD=35.75;SOR=0.826	GT:AD:DP:GQ:PL	1/1:0,30:30:93:1379,93,0
2R	22005650	.	A	G	796.77	.	AC=2;AF=1.00;AN=2;DP=30;ExcessHet=3.0103;FS=0.000;MLEAC=2;MLEAF=1.00;MQ=44.00;QD=26.56;SOR=0.826	GT:AD:DP:GQ:PL	1/1:0,30:30:90:825,90,0
2R	22005732	.	C	T	1129.77	.	AC=2;AF=1.00;AN=2;DP=43;ExcessHet=3.0103;FS=0.000;MLEAC=2;MLEAF=1.00;MQ=44.00;QD=26.27;SOR=1.312	GT:AD:DP:GQ:PL	1/1:0,43:43:99:1158,128,0
2R	22005874	.	TC	T	1257.73	.	AC=2;AF=1.00;AN=2;DP=53;ExcessHet=3.0103;FS=0.000;MLEAC=2;MLEAF=1.00;MQ=44.00;QD=23.73;SOR=1.654	GT:AD:DP:GQ:PL	1/1:0,53:53:99:1295,159,0
2R	22005960	.	C	T	1115.77	.	AC=2;AF=1.00;AN=2;DP=43;ExcessHet=3.0103;FS=0.000;MLEAC=2;MLEAF=1.00;MQ=43.91;QD=25.95;SOR=1.055	GT:AD:DP:GQ:PL	1/1:0,43:43:99:1144,128,0
2R	22006013	.	A	G	1242.77	.	AC=2;AF=1.00;AN=2;DP=47;ExcessHet=3.0103;FS=0.000;MLEAC=2;MLEAF=1.00;MQ=43.92;QD=26.44;SOR=0.735	GT:AD:DP:GQ:PL	1/1:0,47:47:99:1271,141,0
2R	22006072	.	G	A	1911.77	.	AC=2;AF=1.00;AN=2;DP=43;ExcessHet=3.0103;FS=0.000;MLEAC=2;MLEAF=1.00;MQ=44.00;QD=31.18;SOR=0.941	GT:AD:DP:GQ:PL	1/1:0,43:43:99:1940,132,0
2R	22006081	.	G	A	2088.77	.	AC=2;AF=1.00;AN=2;DP=49;ExcessHet=3.0103;FS=0.000;MLEAC=2;MLEAF=1.00;MQ=44.00;QD=26.33;SOR=1.007	GT:AD:DP:GQ:PL	1/1:0,49:49:99:2117,147,0
2R	22006298	.	T	A	1388.77	.	AC=2;AF=1.00;AN=2;DP=53;ExcessHet=3.0103;FS=0.000;MLEAC=2;MLEAF=1.00;MQ=44.00;QD=26.20;SOR=0.808	GT:AD:DP:GQ:PL	1/1:0,53:53:99:1417,158,0
2R	22006608	.	A	G	1284.77	.	AC=2;AF=1.00;AN=2;DP=47;ExcessHet=3.0103;FS=0.000;MLEAC=2;MLEAF=1.00;MQ=43.96;QD=27.34;SOR=0.735	GT:AD:DP:GQ:PL	1/1:0,47:47:99:1313,141,0
2R	22006675	.	A	T	1232.77	.	AC=2;AF=1.00;AN=2;DP=46;ExcessHet=3.0103;FS=0.000;MLEAC=2;MLEAF=1.00;MQ=43.96;QD=26.80;SOR=0.780	GT:AD:DP:GQ:PL	1/1:0,46:46:99:1261,138,0
2R	22006688	.	TTG	T	1517.73	.	AC=2;AF=1.00;AN=2;DP=45;ExcessHet=3.0103;FS=0.000;MLEAC=2;MLEAF=1.00;MQ=43.96;QD=24.29;SOR=0.788	GT:AD:DP:GQ:PL	1/1:0,42:42:99:1555,126,0
2R	22006849	.	A	G	1231.77	.	AC=2;AF=1.00;AN=2;DP=47;ExcessHet=3.0103;FS=0.000;MLEAC=2;MLEAF=1.00;MQ=44.00;QD=26.78;SOR=0.976	GT:AD:DP:GQ:PL	1/1:0,46:46:99:1260,138,0
2R	22007084	.	A	AC	1097.73	.	AC=2;AF=1.00;AN=2;DP=49;ExcessHet=3.0103;FS=0.000;MLEAC=2;MLEAF=1.00;MQ=43.96;QD=24.39;SOR=0.829	GT:AD:DP:GQ:PL	1/1:0,45:45:99:1135,135,0
2R	22007118	.	C	T	1476.77	.	AC=2;AF=1.00;AN=2;DP=55;ExcessHet=3.0103;FS=0.000;MLEAC=2;MLEAF=1.00;MQ=43.91;QD=26.85;SOR=0.804	GT:AD:DP:GQ:PL	1/1:0,55:55:99:1505,165,0
2R	22007200	.	C	T	1507.77	.	AC=2;AF=1.00;AN=2;DP=56;ExcessHet=3.0103;FS=0.000;MLEAC=2;MLEAF=1.00;MQ=43.86;QD=26.92;SOR=1.101	GT:AD:DP:GQ:PL	1/1:0,56:56:99:1536,167,0
2R	22007237	.	A	G	1457.77	.	AC=2;AF=1.00;AN=2;DP=56;ExcessHet=3.0103;FS=0.000;MLEAC=2;MLEAF=1.00;MQ=43.95;QD=26.03;SOR=1.199	GT:AD:DP:GQ:PL	1/1:0,56:56:99:1486,167,0
2R	22007418	.	A	AAC	1862.73	.	AC=2;AF=1.00;AN=2;DP=57;ExcessHet=3.0103;FS=0.000;MLEAC=2;MLEAF=1.00;MQ=43.93;QD=31.50;SOR=1.036	GT:AD:DP:GQ:PL	1/1:0,52:52:99:1900,159,0
2R	22007473	.	T	C	1554.77	.	AC=2;AF=1.00;AN=2;DP=59;ExcessHet=3.0103;FS=0.000;MLEAC=2;MLEAF=1.00;MQ=44.00;QD=26.35;SOR=0.726	GT:AD:DP:GQ:PL	1/1:0,59:59:99:1583,176,0
2R	22007872	.	C	T	1411.77	.	AC=2;AF=1.00;AN=2;DP=53;ExcessHet=3.0103;FS=0.000;MLEAC=2;MLEAF=1.00;MQ=43.93;QD=26.64;SOR=1.077	GT:AD:DP:GQ:PL	1/1:0,53:53:99:1440,159,0
2R	22007884	.	T	A	1412.77	.	AC=2;AF=1.00;AN=2;DP=52;ExcessHet=3.0103;FS=0.000;MLEAC=2;MLEAF=1.00;MQ=43.92;QD=27.17;SOR=1.244	GT:AD:DP:GQ:PL	1/1:0,52:52:99:1441,156,0
2R	22007896	.	C	T	1411.77	.	AC=2;AF=1.00;AN=2;DP=53;ExcessHet=3.0103;FS=0.000;MLEAC=2;MLEAF=1.00;MQ=43.93;QD=26.64;SOR=0.981	GT:AD:DP:GQ:PL	1/1:0,53:53:99:1440,159,0
2R	22007909	.	C	T	1466.77	.	AC=2;AF=1.00;AN=2;DP=54;ExcessHet=3.0103;FS=0.000;MLEAC=2;MLEAF=1.00;MQ=43.93;QD=27.16;SOR=1.118	GT:AD:DP:GQ:PL	1/1:0,54:54:99:1495,162,0
2R	22007922	.	A	C	1283.77	.	AC=2;AF=1.00;AN=2;DP=49;ExcessHet=3.0103;FS=0.000;MLEAC=2;MLEAF=1.00;MQ=43.92;QD=26.20;SOR=1.007	GT:AD:DP:GQ:PL	1/1:0,49:49:99:1312,147,0
2R	22007964	.	T	A	1575.77	.	AC=2;AF=1.00;AN=2;DP=57;ExcessHet=3.0103;FS=0.000;MLEAC=2;MLEAF=1.00;MQ=43.93;QD=27.65;SOR=1.047	GT:AD:DP:GQ:PL	1/1:0,57:57:99:1604,171,0
2R	22008067	.	G	T	2195.77	.	AC=2;AF=1.00;AN=2;DP=52;ExcessHet=3.0103;FS=0.000;MLEAC=2;MLEAF=1.00;MQ=43.79;QD=28.73;SOR=0.813	GT:AD:DP:GQ:PL	1/1:0,51:51:99:2224,153,0
2R	22008078	.	C	CCCTT	2220.73	.	AC=2;AF=1.00;AN=2;DP=50;ExcessHet=3.0103;FS=0.000;MLEAC=2;MLEAF=1.00;MQ=43.79;QD=27.51;SOR=0.733	GT:AD:DP:GQ:PL	1/1:0,49:49:99:2258,153,0
2R	22008086	.	C	T	2077.77	.	AC=2;AF=1.00;AN=2;DP=44;ExcessHet=3.0103;FS=0.000;MLEAC=2;MLEAF=1.00;MQ=43.76;QD=30.41;SOR=0.739	GT:AD:DP:GQ:PL	1/1:0,43:43:99:2106,141,0
2R	22008157	.	T	TGA	1231.73	.	AC=2;AF=1.00;AN=2;DP=31;ExcessHet=3.0103;FS=0.000;MLEAC=2;MLEAF=1.00;MQ=43.72;QD=27.57;SOR=2.093	GT:AD:DP:GQ:PL	1/1:0,31:31:96:1269,96,0
2R	22008247	.	T	C	1656.77	.	AC=2;AF=1.00;AN=2;DP=39;ExcessHet=3.0103;FS=0.000;MLEAC=2;MLEAF=1.00;MQ=43.93;QD=32.47;SOR=0.968	GT:AD:DP:GQ:PL	1/1:0,39:39:99:1685,117,0
2R	22008248	.	TG	T	1647.73	.	AC=2;AF=1.00;AN=2;DP=38;ExcessHet=3.0103;FS=0.000;MLEAC=2;MLEAF=1.00;MQ=43.92;QD=33.70;SOR=1.040	GT:AD:DP:GQ:PL	1/1:0,38:38:99:1685,117,0
2R	22008375	.	G	T	1276.77	.	AC=2;AF=1.00;AN=2;DP=48;ExcessHet=3.0103;FS=0.000;MLEAC=2;MLEAF=1.00;MQ=44.14;QD=27.17;SOR=1.251	GT:AD:DP:GQ:PL	1/1:0,47:47:99:1305,141,0
2R	22008791	.	AT	A	1659.73	.	AC=2;AF=1.00;AN=2;DP=68;ExcessHet=3.0103;FS=0.000;MLEAC=2;MLEAF=1.00;MQ=44.16;QD=25.53;SOR=0.723	GT:AD:DP:GQ:PL	1/1:0,65:65:99:1697,195,0
2R	22008970	.	A	G	2806.77	.	AC=2;AF=1.00;AN=2;DP=63;ExcessHet=3.0103;FS=0.000;MLEAC=2;MLEAF=1.00;MQ=44.00;QD=34.20;SOR=0.859	GT:AD:DP:GQ:PL	1/1:0,63:63:99:2835,190,0
2R	22008972	.	ATGTC	A	2797.73	.	AC=2;AF=1.00;AN=2;DP=63;ExcessHet=3.0103;FS=0.000;MLEAC=2;MLEAF=1.00;MQ=44.00;QD=33.03;SOR=0.859	GT:AD:DP:GQ:PL	1/1:0,63:63:99:2835,190,0
2R	22008977	.	AGG	A	2797.73	.	AC=2;AF=1.00;AN=2;DP=63;ExcessHet=3.0103;FS=0.000;MLEAC=2;MLEAF=1.00;MQ=44.00;QD=33.04;SOR=0.859	GT:AD:DP:GQ:PL	1/1:0,63:63:99:2835,190,0
2R	22009469	.	A	AT	542.37	.	AC=1;AF=0.500;AN=2;BaseQRankSum=0.440;ClippingRankSum=0.000;DP=50;ExcessHet=3.0103;FS=1.751;MLEAC=1;MLEAF=0.500;MQ=43.79;MQRankSum=-0.695;QD=12.61;ReadPosRankSum=-0.796;SOR=0.337	GT:AD:DP:GQ:PL	0/1:8,35:43:8:579,0,8
2R	22009549	.	G	T	1706.77	.	AC=2;AF=1.00;AN=2;DP=62;ExcessHet=3.0103;FS=0.000;MLEAC=2;MLEAF=1.00;MQ=43.75;QD=27.53;SOR=0.826	GT:AD:DP:GQ:PL	1/1:0,62:62:99:1735,186,0
2R	22009679	.	G	A	1459.77	.	AC=2;AF=1.00;AN=2;BaseQRankSum=1.688;ClippingRankSum=0.000;DP=54;ExcessHet=3.0103;FS=0.000;MLEAC=2;MLEAF=1.00;MQ=43.71;MQRankSum=-0.365;QD=27.03;ReadPosRankSum=0.707;SOR=0.349	GT:AD:DP:GQ:PL	1/1:1,53:54:99:1488,136,0
2R	22009732	.	A	G	1456.77	.	AC=2;AF=1.00;AN=2;DP=53;ExcessHet=3.0103;FS=0.000;MLEAC=2;MLEAF=1.00;MQ=43.28;QD=27.49;SOR=0.981	GT:AD:DP:GQ:PL	1/1:0,53:53:99:1485,159,0
2R	22009771	.	A	ACG	2514.73	.	AC=2;AF=1.00;AN=2;DP=57;ExcessHet=3.0103;FS=0.000;MLEAC=2;MLEAF=1.00;MQ=42.80;QD=29.07;SOR=0.765	GT:AD:DP:GQ:PL	1/1:0,56:56:99:2552,172,0
2R	22009784	.	G	A	2621.77	.	AC=2;AF=1.00;AN=2;DP=58;ExcessHet=3.0103;FS=0.000;MLEAC=2;MLEAF=1.00;MQ=42.56;QD=27.77;SOR=0.693	GT:AD:DP:GQ:PL	1/1:0,58:58:99:2650,178,0
2R	22009793	.	C	T	2408.77	.	AC=2;AF=1.00;AN=2;DP=55;ExcessHet=3.0103;FS=0.000;MLEAC=2;MLEAF=1.00;MQ=42.43;QD=33.34;SOR=0.884	GT:AD:DP:GQ:PL	1/1:0,55:55:99:2437,166,0
2R	22009820	.	A	C	2470.77	.	AC=2;AF=1.00;AN=2;DP=56;ExcessHet=3.0103;FS=0.000;MLEAC=2;MLEAF=1.00;MQ=42.46;QD=26.79;SOR=1.009	GT:AD:DP:GQ:PL	1/1:0,56:56:99:2499,172,0
2R	22009827	.	AGCAAAAACAAAACTCTGAGTTGG	A	2473.73	.	AC=2;AF=1.00;AN=2;DP=55;ExcessHet=3.0103;FS=0.000;MLEAC=2;MLEAF=1.00;MQ=42.43;QD=35.21;SOR=0.970	GT:AD:DP:GQ:PL	1/1:0,55:55:99:2511,172,0
2R	22010106	.	C	T	1790.77	.	AC=2;AF=1.00;AN=2;DP=66;ExcessHet=3.0103;FS=0.000;MLEAC=2;MLEAF=1.00;MQ=43.67;QD=27.55;SOR=1.000	GT:AD:DP:GQ:PL	1/1:0,65:65:99:1819,195,0
2R	22010249	.	T	C	1267.77	.	AC=2;AF=1.00;AN=2;DP=50;ExcessHet=3.0103;FS=0.000;MLEAC=2;MLEAF=1.00;MQ=43.65;QD=26.97;SOR=1.659	GT:AD:DP:GQ:PL	1/1:0,47:47:99:1296,141,0
2R	22010362	.	CT	C	1511.74	.	AC=1;AF=0.500;AN=2;BaseQRankSum=1.284;ClippingRankSum=0.000;DP=40;ExcessHet=3.0103;FS=0.000;MLEAC=1;MLEAF=0.500;MQ=43.85;MQRankSum=-0.212;QD=34.79;ReadPosRankSum=-1.111;SOR=0.223	GT	./.
2R	22010375	.	A	ATTT	1733.87	.	AC=2;AF=1.00;AN=2;BaseQRankSum=1.184;ClippingRankSum=0.000;DP=44;ExcessHet=3.0103;FS=0.000;MLEAC=2;MLEAF=1.00;MQ=44.37;MQRankSum=-0.059;QD=28.20;ReadPosRankSum=-1.458;SOR=0.295	GT:AD:DP:GQ:PL	1/1:1,43:44:15:1771,15,0
2R	22010380	.	A	T	1697.74	.	AC=2;AF=1.00;AN=2;BaseQRankSum=0.660;ClippingRankSum=0.000;DP=42;ExcessHet=3.0103;FS=0.000;MLEAC=2;MLEAF=1.00;MQ=44.46;MQRankSum=0.000;QD=30.70;ReadPosRankSum=-1.651;SOR=0.242	GT:AD:DP:GQ:PL	1/1:1,41:42:6:1725,6,0
2R	22010383	.	C	T	1653.53	.	AC=2;AF=1.00;AN=2;BaseQRankSum=0.572;ClippingRankSum=0.000;DP=38;ExcessHet=3.0103;FS=0.000;MLEAC=2;MLEAF=1.00;MQ=44.61;MQRankSum=0.155;QD=31.07;ReadPosRankSum=-1.642;SOR=0.293	GT:AD:DP:GQ:PL	1/1:1,37:38:3:1680,3,0
2R	22010506	.	C	A	1241.77	.	AC=2;AF=1.00;AN=2;DP=49;ExcessHet=3.0103;FS=0.000;MLEAC=2;MLEAF=1.00;MQ=44.27;QD=25.87;SOR=0.866	GT:AD:DP:GQ:PL	1/1:0,48:48:99:1270,144,0
2R	22010635	.	G	T	2638.77	.	AC=2;AF=1.00;AN=2;DP=61;ExcessHet=3.0103;FS=0.000;MLEAC=2;MLEAF=1.00;MQ=43.97;QD=26.40;SOR=1.498	GT:AD:DP:GQ:PL	1/1:0,61:61:99:2667,184,0
2R	22010649	.	T	G	2554.77	.	AC=2;AF=1.00;AN=2;DP=58;ExcessHet=3.0103;FS=0.000;MLEAC=2;MLEAF=1.00;MQ=43.97;QD=29.44;SOR=1.863	GT:AD:DP:GQ:PL	1/1:0,58:58:99:2583,178,0
2R	22010736	.	G	T	1669.77	.	AC=2;AF=1.00;AN=2;DP=60;ExcessHet=3.0103;FS=0.000;MLEAC=2;MLEAF=1.00;MQ=43.97;QD=27.83;SOR=1.355	GT:AD:DP:GQ:PL	1/1:0,60:60:99:1698,180,0
2R	22010780	.	G	T	1989.77	.	AC=2;AF=1.00;AN=2;DP=72;ExcessHet=3.0103;FS=0.000;MLEAC=2;MLEAF=1.00;MQ=43.97;QD=27.64;SOR=1.226	GT:AD:DP:GQ:PL	1/1:0,72:72:99:2018,216,0
2R	22010822	.	G	C	1890.77	.	AC=2;AF=1.00;AN=2;DP=70;ExcessHet=3.0103;FS=0.000;MLEAC=2;MLEAF=1.00;MQ=43.97;QD=27.01;SOR=0.941	GT:AD:DP:GQ:PL	1/1:0,70:70:99:1919,210,0
2R	22010938	.	A	G	2573.77	.	AC=2;AF=1.00;AN=2;DP=61;ExcessHet=3.0103;FS=0.000;MLEAC=2;MLEAF=1.00;MQ=43.84;QD=29.71;SOR=0.865	GT:AD:DP:GQ:PL	1/1:0,61:61:99:2602,184,0
2R	22010956	.	A	T	2718.77	.	AC=2;AF=1.00;AN=2;DP=61;ExcessHet=3.0103;FS=0.000;MLEAC=2;MLEAF=1.00;MQ=43.84;QD=30.85;SOR=0.941	GT:AD:DP:GQ:PL	1/1:0,61:61:99:2747,187,0
2R	22010978	.	A	G	2597.77	.	AC=2;AF=1.00;AN=2;DP=62;ExcessHet=3.0103;FS=0.000;MLEAC=2;MLEAF=1.00;MQ=43.84;QD=29.36;SOR=0.826	GT:AD:DP:GQ:PL	1/1:0,62:62:99:2626,190,0
2R	22011018	.	T	C	1671.77	.	AC=2;AF=1.00;AN=2;DP=64;ExcessHet=3.0103;FS=0.000;MLEAC=2;MLEAF=1.00;MQ=44.00;QD=26.12;SOR=0.966	GT:AD:DP:GQ:PL	1/1:0,64:64:99:1700,191,0
2R	22011092	.	T	G	2973.77	.	AC=2;AF=1.00;AN=2;DP=68;ExcessHet=3.0103;FS=0.000;MLEAC=2;MLEAF=1.00;MQ=43.97;QD=25.34;SOR=0.949	GT:AD:DP:GQ:PL	1/1:0,68:68:99:3002,208,0
2R	22011100	.	G	T	2876.77	.	AC=2;AF=1.00;AN=2;DP=65;ExcessHet=3.0103;FS=0.000;MLEAC=2;MLEAF=1.00;MQ=43.97;QD=31.92;SOR=0.925	GT:AD:DP:GQ:PL	1/1:0,65:65:99:2905,199,0
2R	22011153	.	A	G	1582.77	.	AC=2;AF=1.00;AN=2;BaseQRankSum=1.815;ClippingRankSum=0.000;DP=61;ExcessHet=3.0103;FS=0.000;MLEAC=2;MLEAF=1.00;MQ=43.97;MQRankSum=0.000;QD=26.38;ReadPosRankSum=-0.581;SOR=0.374	GT:AD:DP:GQ:PL	1/1:1,59:60:99:1611,170,0
2R	22011246	.	C	T	1704.77	.	AC=2;AF=1.00;AN=2;DP=62;ExcessHet=3.0103;FS=0.000;MLEAC=2;MLEAF=1.00;MQ=44.00;QD=27.50;SOR=0.899	GT:AD:DP:GQ:PL	1/1:0,62:62:99:1733,186,0
2R	22011274	.	C	A	2736.77	.	AC=2;AF=1.00;AN=2;DP=63;ExcessHet=3.0103;FS=0.000;MLEAC=2;MLEAF=1.00;MQ=44.00;QD=28.14;SOR=0.790	GT:AD:DP:GQ:PL	1/1:0,63:63:99:2765,193,0
2R	22011280	.	T	C	2760.77	.	AC=2;AF=1.00;AN=2;DP=65;ExcessHet=3.0103;FS=0.000;MLEAC=2;MLEAF=1.00;MQ=44.00;QD=32.05;SOR=0.854	GT:AD:DP:GQ:PL	1/1:0,65:65:99:2789,196,0
2R	22011511	.	G	T	1673.77	.	AC=2;AF=1.00;AN=2;DP=62;ExcessHet=3.0103;FS=0.000;MLEAC=2;MLEAF=1.00;MQ=43.97;QD=27.00;SOR=0.693	GT:AD:DP:GQ:PL	1/1:0,62:62:99:1702,185,0
2R	22011548	.	C	T	1714.77	.	AC=2;AF=1.00;AN=2;DP=65;ExcessHet=3.0103;FS=0.000;MLEAC=2;MLEAF=1.00;MQ=43.89;QD=26.79;SOR=0.693	GT:AD:DP:GQ:PL	1/1:0,64:64:99:1743,192,0
2R	22012078	.	G	T	2461.77	.	AC=2;AF=1.00;AN=2;DP=57;ExcessHet=3.0103;FS=0.000;MLEAC=2;MLEAF=1.00;MQ=41.79;QD=32.16;SOR=1.140	GT:AD:DP:GQ:PL	1/1:0,57:57:99:2490,175,0
2R	22012091	.	G	A	2491.77	.	AC=2;AF=1.00;AN=2;DP=56;ExcessHet=3.0103;FS=0.000;MLEAC=2;MLEAF=1.00;MQ=41.59;QD=31.41;SOR=0.841	GT:AD:DP:GQ:PL	1/1:0,56:56:99:2520,169,0
2R	22012107	.	A	AGGT	2572.73	.	AC=2;AF=1.00;AN=2;DP=54;ExcessHet=3.0103;FS=0.000;MLEAC=2;MLEAF=1.00;MQ=41.32;QD=34.07;SOR=0.846	GT:AD:DP:GQ:PL	1/1:0,54:54:99:2610,175,0
2R	22012108	.	A	ATTTCT	2527.73	.	AC=2;AF=1.00;AN=2;DP=54;ExcessHet=3.0103;FS=0.000;MLEAC=2;MLEAF=1.00;MQ=41.29;QD=28.79;SOR=0.846	GT:AD:DP:GQ:PL	1/1:0,54:54:99:2565,172,0
2R	22012110	.	T	TC	2617.73	.	AC=2;AF=1.00;AN=2;DP=54;ExcessHet=3.0103;FS=0.000;MLEAC=2;MLEAF=1.00;MQ=41.19;QD=23.53;SOR=0.846	GT:AD:DP:GQ:PL	1/1:0,54:54:99:2655,178,0
2R	22012112	.	G	A	2581.77	.	AC=2;AF=1.00;AN=2;DP=56;ExcessHet=3.0103;FS=0.000;MLEAC=2;MLEAF=1.00;MQ=41.16;QD=23.95;SOR=0.693	GT:AD:DP:GQ:PL	1/1:0,56:56:99:2610,175,0
2R	22012115	.	T	TGTA	2617.73	.	AC=2;AF=1.00;AN=2;DP=58;ExcessHet=3.0103;FS=0.000;MLEAC=2;MLEAF=1.00;MQ=41.10;QD=33.35;SOR=0.693	GT:AD:DP:GQ:PL	1/1:0,58:58:99:2655,178,0
2R	22012119	.	T	C	2536.77	.	AC=2;AF=1.00;AN=2;DP=54;ExcessHet=3.0103;FS=0.000;MLEAC=2;MLEAF=1.00;MQ=40.97;QD=31.44;SOR=0.767	GT:AD:DP:GQ:PL	1/1:0,54:54:99:2565,172,0
2R	22012120	.	G	A	2446.77	.	AC=2;AF=1.00;AN=2;DP=54;ExcessHet=3.0103;FS=0.000;MLEAC=2;MLEAF=1.00;MQ=40.97;QD=29.44;SOR=0.767	GT:AD:DP:GQ:PL	1/1:0,54:54:99:2475,166,0
2R	22012128	.	T	C	2401.77	.	AC=2;AF=1.00;AN=2;DP=53;ExcessHet=3.0103;FS=0.000;MLEAC=2;MLEAF=1.00;MQ=41.03;QD=31.08;SOR=0.892	GT:AD:DP:GQ:PL	1/1:0,53:53:99:2430,163,0
2R	22012133	.	A	C	2401.77	.	AC=2;AF=1.00;AN=2;DP=51;ExcessHet=3.0103;FS=0.000;MLEAC=2;MLEAF=1.00;MQ=40.91;QD=31.37;SOR=0.813	GT:AD:DP:GQ:PL	1/1:0,51:51:99:2430,163,0
2R	22012136	.	T	A	2446.77	.	AC=2;AF=1.00;AN=2;DP=53;ExcessHet=3.0103;FS=0.000;MLEAC=2;MLEAF=1.00;MQ=41.03;QD=29.38;SOR=0.808	GT:AD:DP:GQ:PL	1/1:0,53:53:99:2475,166,0
2R	22012142	.	T	G	2491.77	.	AC=2;AF=1.00;AN=2;DP=53;ExcessHet=3.0103;FS=0.000;MLEAC=2;MLEAF=1.00;MQ=41.05;QD=30.02;SOR=0.808	GT:AD:DP:GQ:PL	1/1:0,53:53:99:2520,169,0
2R	22012143	.	G	A	2479.77	.	AC=2;AF=1.00;AN=2;DP=53;ExcessHet=3.0103;FS=0.000;MLEAC=2;MLEAF=1.00;MQ=41.05;QD=31.78;SOR=0.808	GT:AD:DP:GQ:PL	1/1:0,53:53:99:2508,169,0
2R	22012147	.	TTGCAGTGTA	T	2411.73	.	AC=2;AF=1.00;AN=2;DP=54;ExcessHet=3.0103;FS=0.000;MLEAC=2;MLEAF=1.00;MQ=41.18;QD=24.08;SOR=0.846	GT:AD:DP:GQ:PL	1/1:0,54:54:99:2449,166,0
2R	22012213	.	T	A	2491.77	.	AC=2;AF=1.00;AN=2;DP=55;ExcessHet=3.0103;FS=0.000;MLEAC=2;MLEAF=1.00;MQ=41.90;QD=29.22;SOR=1.061	GT:AD:DP:GQ:PL	1/1:0,55:55:99:2520,169,0
2R	22012222	.	G	T	2626.77	.	AC=2;AF=1.00;AN=2;DP=58;ExcessHet=3.0103;FS=0.000;MLEAC=2;MLEAF=1.00;MQ=41.83;QD=28.16;SOR=1.085	GT:AD:DP:GQ:PL	1/1:0,58:58:99:2655,178,0
2R	22012239	.	C	T	2671.77	.	AC=2;AF=1.00;AN=2;DP=57;ExcessHet=3.0103;FS=0.000;MLEAC=2;MLEAF=1.00;MQ=42.06;QD=29.14;SOR=0.800	GT:AD:DP:GQ:PL	1/1:0,57:57:99:2700,181,0
2R	22012243	.	A	T	2626.77	.	AC=2;AF=1.00;AN=2;DP=59;ExcessHet=3.0103;FS=0.000;MLEAC=2;MLEAF=1.00;MQ=42.02;QD=24.30;SOR=0.871	GT:AD:DP:GQ:PL	1/1:0,59:59:99:2655,178,0
2R	22012244	.	C	T	2626.77	.	AC=2;AF=1.00;AN=2;DP=59;ExcessHet=3.0103;FS=0.000;MLEAC=2;MLEAF=1.00;MQ=42.02;QD=29.11;SOR=0.871	GT:AD:DP:GQ:PL	1/1:0,59:59:99:2655,178,0
2R	22012420	.	CG	C	1561.73	.	AC=2;AF=1.00;AN=2;DP=51;ExcessHet=3.0103;FS=0.000;MLEAC=2;MLEAF=1.00;MQ=43.25;QD=31.23;SOR=1.157	GT:AD:DP:GQ:PL	1/1:0,50:50:99:1599,150,0
2R	22012446	.	G	A	1259.77	.	AC=2;AF=1.00;AN=2;DP=48;ExcessHet=3.0103;FS=0.000;MLEAC=2;MLEAF=1.00;MQ=43.29;QD=26.80;SOR=1.981	GT:AD:DP:GQ:PL	1/1:0,47:47:99:1288,141,0
2R	22012477	.	C	T	1154.77	.	AC=2;AF=1.00;AN=2;DP=44;ExcessHet=3.0103;FS=0.000;MLEAC=2;MLEAF=1.00;MQ=43.51;QD=26.24;SOR=1.828	GT:AD:DP:GQ:PL	1/1:0,44:44:99:1183,132,0
2R	22012617	.	C	CTGTGTG	1233.73	.	AC=2;AF=1.00;AN=2;DP=36;ExcessHet=3.0103;FS=0.000;MLEAC=2;MLEAF=1.00;MQ=42.49;QD=28.99;SOR=0.976	GT:AD:DP:GQ:PL	1/1:0,30:30:90:1271,90,0
2R	22012626	.	A	T	1252.77	.	AC=2;AF=1.00;AN=2;DP=29;ExcessHet=3.0103;FS=0.000;MLEAC=2;MLEAF=1.00;MQ=42.65;QD=28.42;SOR=1.071	GT:AD:DP:GQ:PL	1/1:0,29:29:90:1281,90,0
2R	22012644	.	A	ATACC	1402.73	.	AC=2;AF=1.00;AN=2;DP=31;ExcessHet=3.0103;FS=0.000;MLEAC=2;MLEAF=1.00;MQ=42.71;QD=29.27;SOR=1.402	GT:AD:DP:GQ:PL	1/1:0,31:31:96:1440,96,0
2R	22012646	.	A	C	1466.77	.	AC=2;AF=1.00;AN=2;DP=29;ExcessHet=3.0103;FS=0.000;MLEAC=2;MLEAF=1.00;MQ=42.61;QD=31.89;SOR=1.071	GT:AD:DP:GQ:PL	1/1:0,29:29:99:1495,102,0
2R	22012662	.	C	A	1089.77	.	AC=2;AF=1.00;AN=2;DP=26;ExcessHet=3.0103;FS=0.000;MLEAC=2;MLEAF=1.00;MQ=42.65;QD=31.49;SOR=1.022	GT:AD:DP:GQ:PL	1/1:0,26:26:78:1118,78,0
2R	22012696	.	C	CCT	1229.73	.	AC=2;AF=1.00;AN=2;DP=30;ExcessHet=3.0103;FS=0.000;MLEAC=2;MLEAF=1.00;MQ=43.05;QD=29.78;SOR=1.071	GT:AD:DP:GQ:PL	1/1:0,29:29:87:1267,87,0
2R	22012698	.	G	GACTCGCCA	1483.73	.	AC=2;AF=1.00;AN=2;DP=28;ExcessHet=3.0103;FS=0.000;MLEAC=2;MLEAF=1.00;MQ=42.98;QD=29.48;SOR=0.997	GT:AD:DP:GQ:PL	1/1:0,28:28:99:1521,110,0
2R	22012821	.	G	A	1088.77	.	AC=2;AF=1.00;AN=2;BaseQRankSum=-1.441;ClippingRankSum=0.000;DP=44;ExcessHet=3.0103;FS=3.212;MLEAC=2;MLEAF=1.00;MQ=43.78;MQRankSum=2.864;QD=24.74;ReadPosRankSum=-0.371;SOR=0.442	GT:AD:DP:GQ:PL	1/1:1,43:44:99:1117,102,0
2R	22013036	.	T	A	1725.77	.	AC=2;AF=1.00;AN=2;DP=64;ExcessHet=3.0103;FS=0.000;MLEAC=2;MLEAF=1.00;MQ=43.91;QD=26.97;SOR=1.127	GT:AD:DP:GQ:PL	1/1:0,64:64:99:1754,192,0
2R	22013053	.	T	G	1697.77	.	AC=2;AF=1.00;AN=2;DP=64;ExcessHet=3.0103;FS=0.000;MLEAC=2;MLEAF=1.00;MQ=43.95;QD=26.53;SOR=1.044	GT:AD:DP:GQ:PL	1/1:0,64:64:99:1726,191,0
2R	22013149	.	T	A	1608.77	.	AC=2;AF=1.00;AN=2;DP=60;ExcessHet=3.0103;FS=0.000;MLEAC=2;MLEAF=1.00;MQ=43.93;QD=26.81;SOR=0.760	GT:AD:DP:GQ:PL	1/1:0,60:60:99:1637,179,0
2R	22013159	.	TTC	T	2649.73	.	AC=2;AF=1.00;AN=2;DP=61;ExcessHet=3.0103;FS=0.000;MLEAC=2;MLEAF=1.00;MQ=43.94;QD=31.64;SOR=0.796	GT:AD:DP:GQ:PL	1/1:0,59:59:99:2687,181,0
2R	22013163	.	AAT	A	2649.73	.	AC=2;AF=1.00;AN=2;DP=59;ExcessHet=3.0103;FS=0.000;MLEAC=2;MLEAF=1.00;MQ=43.93;QD=34.37;SOR=0.796	GT:AD:DP:GQ:PL	1/1:0,59:59:99:2687,181,0
2R	22013166	.	GC	G	2617.73	.	AC=2;AF=1.00;AN=2;DP=59;ExcessHet=3.0103;FS=0.000;MLEAC=2;MLEAF=1.00;MQ=43.93;QD=31.15;SOR=0.796	GT:AD:DP:GQ:PL	1/1:0,59:59:99:2655,178,0
2R	22013193	.	A	C	1570.77	.	AC=2;AF=1.00;AN=2;DP=59;ExcessHet=3.0103;FS=0.000;MLEAC=2;MLEAF=1.00;MQ=43.93;QD=26.62;SOR=0.726	GT:AD:DP:GQ:PL	1/1:0,59:59:99:1599,176,0
2R	22013343	.	A	G	1827.77	.	AC=2;AF=1.00;AN=2;DP=69;ExcessHet=3.0103;FS=0.000;MLEAC=2;MLEAF=1.00;MQ=43.86;QD=26.49;SOR=0.844	GT:AD:DP:GQ:PL	1/1:0,69:69:99:1856,206,0
2R	22013427	.	G	A	1903.77	.	AC=2;AF=1.00;AN=2;DP=70;ExcessHet=3.0103;FS=0.000;MLEAC=2;MLEAF=1.00;MQ=43.76;QD=27.20;SOR=0.750	GT:AD:DP:GQ:PL	1/1:0,70:70:99:1932,210,0
2R	22013542	.	G	A	1363.77	.	AC=2;AF=1.00;AN=2;BaseQRankSum=-1.151;ClippingRankSum=0.000;DP=52;ExcessHet=3.0103;FS=3.736;MLEAC=2;MLEAF=1.00;MQ=43.58;MQRankSum=-0.471;QD=26.23;ReadPosRankSum=2.124;SOR=0.804	GT:AD:DP:GQ:PL	1/1:1,51:52:99:1392,129,0
2R	22013675	.	G	A	1534.77	.	AC=2;AF=1.00;AN=2;DP=56;ExcessHet=3.0103;FS=0.000;MLEAC=2;MLEAF=1.00;MQ=43.51;QD=27.41;SOR=0.693	GT:AD:DP:GQ:PL	1/1:0,56:56:99:1563,168,0
2R	22013736	.	G	C	2581.77	.	AC=2;AF=1.00;AN=2;DP=57;ExcessHet=3.0103;FS=0.000;MLEAC=2;MLEAF=1.00;MQ=42.52;QD=29.11;SOR=0.877	GT:AD:DP:GQ:PL	1/1:0,57:57:99:2610,175,0
2R	22013738	.	A	C	2626.77	.	AC=2;AF=1.00;AN=2;DP=58;ExcessHet=3.0103;FS=0.000;MLEAC=2;MLEAF=1.00;MQ=42.52;QD=28.60;SOR=0.914	GT:AD:DP:GQ:PL	1/1:0,58:58:99:2655,178,0
2R	22013759	.	CTATATGTTT	C	2392.73	.	AC=2;AF=1.00;AN=2;DP=51;ExcessHet=3.0103;FS=0.000;MLEAC=2;MLEAF=1.00;MQ=41.86;QD=28.44;SOR=0.994	GT:AD:DP:GQ:PL	1/1:0,51:51:99:2430,163,0
2R	22013770	.	AGTTC	A	2302.73	.	AC=2;AF=1.00;AN=2;DP=51;ExcessHet=3.0103;FS=0.000;MLEAC=2;MLEAF=1.00;MQ=41.82;QD=28.12;SOR=1.094	GT:AD:DP:GQ:PL	1/1:0,51:51:99:2340,157,0
2R	22013777	.	G	A	2356.77	.	AC=2;AF=1.00;AN=2;DP=49;ExcessHet=3.0103;FS=0.000;MLEAC=2;MLEAF=1.00;MQ=41.77;QD=28.54;SOR=1.112	GT:AD:DP:GQ:PL	1/1:0,49:49:99:2385,160,0
2R	22013782	.	T	A	2221.77	.	AC=2;AF=1.00;AN=2;DP=48;ExcessHet=3.0103;FS=0.000;MLEAC=2;MLEAF=1.00;MQ=41.43;QD=31.79;SOR=0.963	GT:AD:DP:GQ:PL	1/1:0,48:48:99:2250,151,0
2R	22013785	.	G	A	2221.77	.	AC=2;AF=1.00;AN=2;DP=50;ExcessHet=3.0103;FS=0.000;MLEAC=2;MLEAF=1.00;MQ=41.54;QD=28.99;SOR=0.952	GT:AD:DP:GQ:PL	1/1:0,50:50:99:2250,151,0
2R	22013807	.	A	G	2176.77	.	AC=2;AF=1.00;AN=2;DP=49;ExcessHet=3.0103;FS=0.000;MLEAC=2;MLEAF=1.00;MQ=41.47;QD=33.33;SOR=0.733	GT:AD:DP:GQ:PL	1/1:0,49:49:99:2205,147,0
2R	22013831	.	T	A	2266.77	.	AC=2;AF=1.00;AN=2;DP=49;ExcessHet=3.0103;FS=0.000;MLEAC=2;MLEAF=1.00;MQ=41.51;QD=33.78;SOR=0.733	GT:AD:DP:GQ:PL	1/1:0,49:49:99:2295,154,0
2R	22013836	.	ATATTG	A	2227.73	.	AC=2;AF=1.00;AN=2;DP=50;ExcessHet=3.0103;FS=0.000;MLEAC=2;MLEAF=1.00;MQ=41.66;QD=28.75;SOR=0.859	GT:AD:DP:GQ:PL	1/1:0,50:50:99:2265,154,0
2R	22013867	.	T	C	2106.77	.	AC=2;AF=1.00;AN=2;DP=49;ExcessHet=3.0103;FS=0.000;MLEAC=2;MLEAF=1.00;MQ=42.23;QD=28.55;SOR=0.733	GT:AD:DP:GQ:PL	1/1:0,49:49:99:2135,147,0
2R	22013870	.	C	G	2074.77	.	AC=2;AF=1.00;AN=2;DP=47;ExcessHet=3.0103;FS=0.000;MLEAC=2;MLEAF=1.00;MQ=42.38;QD=24.51;SOR=0.823	GT:AD:DP:GQ:PL	1/1:0,47:47:99:2103,144,0
2R	22013911	.	A	T	2029.77	.	AC=2;AF=1.00;AN=2;DP=46;ExcessHet=3.0103;FS=0.000;MLEAC=2;MLEAF=1.00;MQ=43.21;QD=22.35;SOR=1.203	GT:AD:DP:GQ:PL	1/1:0,46:46:99:2058,144,0
2R	22013922	.	G	T	1979.77	.	AC=2;AF=1.00;AN=2;DP=46;ExcessHet=3.0103;FS=0.000;MLEAC=2;MLEAF=1.00;MQ=43.23;QD=29.41;SOR=1.329	GT:AD:DP:GQ:PL	1/1:0,46:46:99:2008,141,0
2R	22014030	.	G	A	1092.77	.	AC=2;AF=1.00;AN=2;DP=28;ExcessHet=3.0103;FS=0.000;MLEAC=2;MLEAF=1.00;MQ=42.57;QD=30.54;SOR=1.609	GT:AD:DP:GQ:PL	1/1:0,28:28:84:1121,84,0
2R	22014037	.	T	G	1031.77	.	AC=2;AF=1.00;AN=2;DP=23;ExcessHet=3.0103;FS=0.000;MLEAC=2;MLEAF=1.00;MQ=42.43;QD=29.37;SOR=2.030	GT:AD:DP:GQ:PL	1/1:0,23:23:75:1060,75,0
2R	22014044	.	G	C	936.77	.	AC=2;AF=1.00;AN=2;DP=22;ExcessHet=3.0103;FS=0.000;MLEAC=2;MLEAF=1.00;MQ=42.36;QD=31.54;SOR=1.931	GT:AD:DP:GQ:PL	1/1:0,22:22:66:965,66,0
2R	22014048	.	G	C	52.77	.	AC=1;AF=0.500;AN=2;BaseQRankSum=-0.660;ClippingRankSum=0.000;DP=19;ExcessHet=3.0103;FS=35.884;MLEAC=1;MLEAF=0.500;MQ=42.49;MQRankSum=0.276;QD=2.78;ReadPosRankSum=-2.868;SOR=3.219	GT:AD:DP:GQ:PL	0/1:15,4:19:81:81,0,556
2R	22014051	.	A	G	747.77	.	AC=2;AF=1.00;AN=2;DP=19;ExcessHet=3.0103;FS=0.000;MLEAC=1;MLEAF=0.500;MQ=42.49;QD=27.17;SOR=5.549	GT:AD:DP:GQ:PL	1/1:0,18:18:53:695,53,0
2R	22014314	.	T	G	937.77	.	AC=2;AF=1.00;AN=2;DP=36;ExcessHet=3.0103;FS=0.000;MLEAC=2;MLEAF=1.00;MQ=43.66;QD=26.05;SOR=0.693	GT:AD:DP:GQ:PL	1/1:0,36:36:99:966,108,0
2R	22014471	.	G	A	1070.77	.	AC=2;AF=1.00;AN=2;DP=44;ExcessHet=3.0103;FS=0.000;MLEAC=2;MLEAF=1.00;MQ=44.00;QD=25.49;SOR=1.900	GT:AD:DP:GQ:PL	1/1:0,42:42:99:1099,125,0
2R	22014893	.	C	T	3424.77	.	AC=2;AF=1.00;AN=2;DP=82;ExcessHet=3.0103;FS=0.000;MLEAC=2;MLEAF=1.00;MQ=43.93;QD=31.97;SOR=1.236	GT:AD:DP:GQ:PL	1/1:0,80:80:99:3453,249,0
2R	22014914	.	T	A	3384.77	.	AC=2;AF=1.00;AN=2;DP=84;ExcessHet=3.0103;FS=0.000;MLEAC=2;MLEAF=1.00;MQ=43.93;QD=31.95;SOR=0.902	GT:AD:DP:GQ:PL	1/1:0,82:82:99:3413,246,0
2R	22015189	.	TTTTTG	T	866.73	.	AC=2;AF=1.00;AN=2;BaseQRankSum=1.887;ClippingRankSum=0.000;DP=60;ExcessHet=3.0103;FS=6.284;MLEAC=2;MLEAF=1.00;MQ=43.71;MQRankSum=-0.537;QD=16.67;ReadPosRankSum=-0.825;SOR=0.284	GT:AD:DP:GQ:PL	1/1:3,49:52:92:904,92,0
2R	22015196	.	T	C	875.77	.	AC=2;AF=1.00;AN=2;BaseQRankSum=-0.924;ClippingRankSum=0.000;DP=59;ExcessHet=3.0103;FS=6.284;MLEAC=2;MLEAF=1.00;MQ=43.71;MQRankSum=-0.537;QD=16.84;SOR=0.284	GT:AD:DP:GQ:PL	1/1:3,49:52:92:904,92,0
2R	22015222	.	C	G	1281.77	.	AC=2;AF=1.00;AN=2;DP=50;ExcessHet=3.0103;FS=0.000;MLEAC=2;MLEAF=1.00;MQ=43.74;QD=26.16;SOR=0.733	GT:AD:DP:GQ:PL	1/1:0,49:49:99:1310,146,0
2R	22015345	.	T	TA	1958.73	.	AC=2;AF=1.00;AN=2;DP=48;ExcessHet=3.0103;FS=0.000;MLEAC=2;MLEAF=1.00;MQ=43.64;QD=21.12;SOR=1.911	GT:AD:DP:GQ:PL	1/1:0,46:46:99:1996,138,0
2R	22015348	.	TGTTTTCTTTTG	T	522.73	.	AC=2;AF=1.00;AN=2;BaseQRankSum=0.305;ClippingRankSum=0.000;DP=47;ExcessHet=3.0103;FS=0.000;MLEAC=2;MLEAF=1.00;MQ=43.64;MQRankSum=2.306;QD=15.37;ReadPosRankSum=-0.549;SOR=0.495	GT:AD:DP:GQ:PL	1/1:2,32:34:62:560,62,0
2R	22015360	.	T	A	531.77	.	AC=2;AF=1.00;AN=2;BaseQRankSum=-0.742;ClippingRankSum=0.000;DP=46;ExcessHet=3.0103;FS=0.000;MLEAC=2;MLEAF=1.00;MQ=43.63;MQRankSum=2.306;QD=15.64;SOR=0.495	GT:AD:DP:GQ:PL	1/1:2,32:34:62:560,62,0
2R	22015542	.	C	A	1018.77	.	AC=2;AF=1.00;AN=2;DP=39;ExcessHet=3.0103;FS=0.000;MLEAC=2;MLEAF=1.00;MQ=43.83;QD=26.81;SOR=1.329	GT:AD:DP:GQ:PL	1/1:0,38:38:99:1047,114,0
2R	22015762	.	C	T	904.77	.	AC=2;AF=1.00;AN=2;DP=35;ExcessHet=3.0103;FS=0.000;MLEAC=2;MLEAF=1.00;MQ=43.92;QD=26.61;SOR=1.085	GT:AD:DP:GQ:PL	1/1:0,34:34:99:933,102,0
2R	22015995	.	G	C	2318.77	.	AC=2;AF=1.00;AN=2;BaseQRankSum=-0.414;ClippingRankSum=0.000;DP=57;ExcessHet=3.0103;FS=0.000;MLEAC=2;MLEAF=1.00;MQ=43.50;MQRankSum=-0.157;QD=27.63;ReadPosRankSum=-0.523;SOR=0.457	GT:AD:DP:GQ:PL	1/1:1,56:57:99:2347,116,0
2R	22016008	.	T	C	2395.77	.	AC=2;AF=1.00;AN=2;BaseQRankSum=-0.802;ClippingRankSum=0.000;DP=59;ExcessHet=3.0103;FS=0.000;MLEAC=2;MLEAF=1.00;MQ=43.49;MQRankSum=-0.202;QD=23.39;ReadPosRankSum=-0.612;SOR=0.399	GT:AD:DP:GQ:PL	1/1:1,58:59:99:2424,125,0
2R	22016166	.	A	C	1842.77	.	AC=2;AF=1.00;AN=2;DP=70;ExcessHet=3.0103;FS=0.000;MLEAC=2;MLEAF=1.00;MQ=43.82;QD=26.33;SOR=0.811	GT:AD:DP:GQ:PL	1/1:0,70:70:99:1871,209,0
2R	22016179	.	A	G	1980.77	.	AC=2;AF=1.00;AN=2;DP=73;ExcessHet=3.0103;FS=0.000;MLEAC=2;MLEAF=1.00;MQ=43.80;QD=27.13;SOR=0.836	GT:AD:DP:GQ:PL	1/1:0,73:73:99:2009,219,0
2R	22016301	.	A	G	3087.77	.	AC=2;AF=1.00;AN=2;DP=69;ExcessHet=3.0103;FS=0.000;MLEAC=2;MLEAF=1.00;MQ=43.31;QD=31.16;SOR=0.722	GT:AD:DP:GQ:PL	1/1:0,69:69:99:3116,211,0
2R	22016307	.	A	G	3056.77	.	AC=2;AF=1.00;AN=2;DP=69;ExcessHet=3.0103;FS=0.000;MLEAC=2;MLEAF=1.00;MQ=43.27;QD=28.62;SOR=0.781	GT:AD:DP:GQ:PL	1/1:0,69:69:99:3085,208,0
2R	22016317	.	T	TAC	3215.73	.	AC=2;AF=1.00;AN=2;DP=72;ExcessHet=3.0103;FS=0.000;MLEAC=2;MLEAF=1.00;MQ=43.23;QD=30.10;SOR=0.749	GT:AD:DP:GQ:PL	1/1:0,72:72:99:3253,220,0
2R	22016388	.	A	T	2078.77	.	AC=2;AF=1.00;AN=2;DP=76;ExcessHet=3.0103;FS=0.000;MLEAC=2;MLEAF=1.00;MQ=43.43;QD=27.35;SOR=0.984	GT:AD:DP:GQ:PL	1/1:0,76:76:99:2107,228,0
2R	22016418	.	TC	T	1166.73	.	AC=2;AF=1.00;AN=2;BaseQRankSum=-0.492;ClippingRankSum=0.000;DP=80;ExcessHet=3.0103;FS=1.710;MLEAC=2;MLEAF=1.00;MQ=43.33;MQRankSum=0.403;QD=16.20;ReadPosRankSum=1.814;SOR=0.307	GT:AD:DP:GQ:PL	1/1:6,66:72:88:1204,88,0
2R	22016449	.	G	A	3512.77	.	AC=2;AF=1.00;AN=2;DP=80;ExcessHet=3.0103;FS=0.000;MLEAC=2;MLEAF=1.00;MQ=43.30;QD=30.71;SOR=0.850	GT:AD:DP:GQ:PL	1/1:0,80:80:99:3541,244,0
2R	22016461	.	T	G	3662.77	.	AC=2;AF=1.00;AN=2;DP=83;ExcessHet=3.0103;FS=0.000;MLEAC=2;MLEAF=1.00;MQ=43.20;QD=27.85;SOR=0.717	GT:AD:DP:GQ:PL	1/1:0,83:83:99:3691,259,0
2R	22016554	.	A	T	3270.77	.	AC=2;AF=1.00;AN=2;DP=76;ExcessHet=3.0103;FS=0.000;MLEAC=2;MLEAF=1.00;MQ=41.29;QD=26.56;SOR=1.349	GT:AD:DP:GQ:PL	1/1:0,76:76:99:3299,232,0
2R	22016562	.	G	A	3394.77	.	AC=2;AF=1.00;AN=2;DP=74;ExcessHet=3.0103;FS=0.000;MLEAC=2;MLEAF=1.00;MQ=40.91;QD=30.92;SOR=1.209	GT:AD:DP:GQ:PL	1/1:0,74:74:99:3423,235,0
2R	22016566	.	T	A	3266.77	.	AC=2;AF=1.00;AN=2;DP=72;ExcessHet=3.0103;FS=0.000;MLEAC=2;MLEAF=1.00;MQ=40.85;QD=31.67;SOR=1.073	GT:AD:DP:GQ:PL	1/1:0,72:72:99:3295,223,0
2R	22016578	.	T	C	3472.77	.	AC=2;AF=1.00;AN=2;DP=75;ExcessHet=3.0103;FS=0.000;MLEAC=2;MLEAF=1.00;MQ=40.69;QD=29.90;SOR=1.240	GT:AD:DP:GQ:PL	1/1:0,75:75:99:3501,235,0
2R	22016582	.	TAA	T	3463.73	.	AC=2;AF=1.00;AN=2;DP=78;ExcessHet=3.0103;FS=0.000;MLEAC=2;MLEAF=1.00;MQ=40.70;QD=31.67;SOR=1.252	GT:AD:DP:GQ:PL	1/1:0,78:78:99:3501,235,0
2R	22016589	.	T	TGC	3598.73	.	AC=2;AF=1.00;AN=2;DP=79;ExcessHet=3.0103;FS=0.000;MLEAC=2;MLEAF=1.00;MQ=40.63;QD=27.02;SOR=1.281	GT:AD:DP:GQ:PL	1/1:0,79:79:99:3636,244,0
2R	22016599	.	A	T	3517.77	.	AC=2;AF=1.00;AN=2;DP=77;ExcessHet=3.0103;FS=0.000;MLEAC=2;MLEAF=1.00;MQ=40.54;QD=24.10;SOR=1.079	GT:AD:DP:GQ:PL	1/1:0,77:77:99:3546,238,0
2R	22016602	.	C	T	3427.77	.	AC=2;AF=1.00;AN=2;DP=77;ExcessHet=3.0103;FS=0.000;MLEAC=2;MLEAF=1.00;MQ=40.51;QD=30.78;SOR=1.012	GT:AD:DP:GQ:PL	1/1:0,77:77:99:3456,232,0
2R	22016618	.	T	TTACA	4038.73	.	AC=2;AF=1.00;AN=2;DP=88;ExcessHet=3.0103;FS=0.000;MLEAC=2;MLEAF=1.00;MQ=40.77;QD=28.08;SOR=0.786	GT:AD:DP:GQ:PL	1/1:0,88:88:99:4076,274,0
2R	22016619	.	G	GATAAGTTA	4038.73	.	AC=2;AF=1.00;AN=2;DP=86;ExcessHet=3.0103;FS=0.000;MLEAC=2;MLEAF=1.00;MQ=40.80;QD=30.45;SOR=0.839	GT:AD:DP:GQ:PL	1/1:0,86:86:99:4076,274,0
2R	22016642	.	G	T	2349.77	.	AC=2;AF=1.00;AN=2;DP=86;ExcessHet=3.0103;FS=0.000;MLEAC=2;MLEAF=1.00;MQ=41.14;QD=27.32;SOR=1.329	GT:AD:DP:GQ:PL	1/1:0,86:86:99:2378,258,0
2R	22016679	.	A	AT	3743.73	.	AC=2;AF=1.00;AN=2;DP=82;ExcessHet=3.0103;FS=0.000;MLEAC=2;MLEAF=1.00;MQ=41.85;QD=29.38;SOR=1.292	GT:AD:DP:GQ:PL	1/1:0,82:82:99:3781,259,0
2R	22016680	.	A	T	3752.77	.	AC=2;AF=1.00;AN=2;DP=86;ExcessHet=3.0103;FS=0.000;MLEAC=2;MLEAF=1.00;MQ=41.93;QD=30.61;SOR=1.259	GT:AD:DP:GQ:PL	1/1:0,86:86:99:3781,259,0
2R	22016700	.	T	C	3764.77	.	AC=2;AF=1.00;AN=2;DP=85;ExcessHet=3.0103;FS=0.000;MLEAC=2;MLEAF=1.00;MQ=42.37;QD=31.13;SOR=1.165	GT:AD:DP:GQ:PL	1/1:0,85:85:99:3793,256,0
2R	22016705	.	T	A	3769.77	.	AC=2;AF=1.00;AN=2;DP=85;ExcessHet=3.0103;FS=0.000;MLEAC=2;MLEAF=1.00;MQ=42.40;QD=27.01;SOR=1.101	GT:AD:DP:GQ:PL	1/1:0,85:85:99:3798,256,0
2R	22016775	.	C	T	2174.77	.	AC=2;AF=1.00;AN=2;DP=81;ExcessHet=3.0103;FS=0.000;MLEAC=2;MLEAF=1.00;MQ=42.93;QD=26.85;SOR=0.876	GT:AD:DP:GQ:PL	1/1:0,81:81:99:2203,243,0
2R	22016788	.	C	G	1849.77	.	AC=2;AF=1.00;AN=2;DP=71;ExcessHet=3.0103;FS=0.000;MLEAC=2;MLEAF=1.00;MQ=43.10;QD=26.05;SOR=0.721	GT:AD:DP:GQ:PL	1/1:0,71:71:99:1878,211,0
2R	22016804	.	T	A	1972.77	.	AC=2;AF=1.00;AN=2;DP=73;ExcessHet=3.0103;FS=0.000;MLEAC=2;MLEAF=1.00;MQ=43.19;QD=27.02;SOR=0.720	GT:AD:DP:GQ:PL	1/1:0,73:73:99:2001,219,0
2R	22016813	.	AATG	A	3104.73	.	AC=2;AF=1.00;AN=2;DP=73;ExcessHet=3.0103;FS=0.000;MLEAC=2;MLEAF=1.00;MQ=43.15;QD=34.15;SOR=0.721	GT:AD:DP:GQ:PL	1/1:0,71:71:99:3142,214,0
2R	22016962	.	T	C	1277.77	.	AC=2;AF=1.00;AN=2;DP=49;ExcessHet=3.0103;FS=0.000;MLEAC=2;MLEAF=1.00;MQ=43.74;QD=26.62;SOR=1.298	GT:AD:DP:GQ:PL	1/1:0,48:48:99:1306,143,0
2R	22017079	.	A	G	1066.77	.	AC=2;AF=1.00;AN=2;DP=41;ExcessHet=3.0103;FS=0.000;MLEAC=2;MLEAF=1.00;MQ=43.88;QD=26.02;SOR=1.206	GT:AD:DP:GQ:PL	1/1:0,41:41:99:1095,122,0
2R	22017206	.	C	A	1185.77	.	AC=2;AF=1.00;AN=2;DP=47;ExcessHet=3.0103;FS=0.000;MLEAC=2;MLEAF=1.00;MQ=43.34;QD=25.23;SOR=1.981	GT:AD:DP:GQ:PL	1/1:0,47:47:99:1214,140,0
2R	22017263	.	A	AC	2287.73	.	AC=2;AF=1.00;AN=2;DP=51;ExcessHet=3.0103;FS=0.000;MLEAC=2;MLEAF=1.00;MQ=43.96;QD=33.90;SOR=1.565	GT:AD:DP:GQ:PL	1/1:0,51:51:99:2325,157,0
2R	22017266	.	C	T	2296.77	.	AC=2;AF=1.00;AN=2;DP=52;ExcessHet=3.0103;FS=0.000;MLEAC=2;MLEAF=1.00;MQ=43.96;QD=31.89;SOR=1.609	GT:AD:DP:GQ:PL	1/1:0,52:52:99:2325,157,0
2R	22017298	.	G	T	1352.77	.	AC=2;AF=1.00;AN=2;DP=49;ExcessHet=3.0103;FS=0.000;MLEAC=2;MLEAF=1.00;MQ=43.96;QD=27.61;SOR=1.225	GT:AD:DP:GQ:PL	1/1:0,49:49:99:1381,147,0
2R	22017490	.	C	T	1627.77	.	AC=2;AF=1.00;AN=2;DP=62;ExcessHet=3.0103;FS=0.000;MLEAC=2;MLEAF=1.00;MQ=43.97;QD=26.25;SOR=0.758	GT:AD:DP:GQ:PL	1/1:0,62:62:99:1656,185,0
2R	22017764	.	A	G	1372.77	.	AC=2;AF=1.00;AN=2;DP=54;ExcessHet=3.0103;FS=0.000;MLEAC=2;MLEAF=1.00;MQ=43.93;QD=25.42;SOR=1.118	GT:AD:DP:GQ:PL	1/1:0,54:54:99:1401,160,0
2R	22017829	.	T	C	1329.77	.	AC=2;AF=1.00;AN=2;DP=51;ExcessHet=3.0103;FS=0.000;MLEAC=2;MLEAF=1.00;MQ=43.74;QD=26.07;SOR=0.994	GT:AD:DP:GQ:PL	1/1:0,51:51:99:1358,152,0
2R	22017867	.	A	G	1535.77	.	AC=2;AF=1.00;AN=2;DP=58;ExcessHet=3.0103;FS=0.000;MLEAC=2;MLEAF=1.00;MQ=43.77;QD=26.94;SOR=0.800	GT:AD:DP:GQ:PL	1/1:0,57:57:99:1564,171,0
2R	22017904	.	C	G	2903.77	.	AC=2;AF=1.00;AN=2;DP=68;ExcessHet=3.0103;FS=0.000;MLEAC=2;MLEAF=1.00;MQ=43.81;QD=26.71;SOR=0.693	GT:AD:DP:GQ:PL	1/1:0,68:68:99:2932,205,0
2R	22017910	.	G	A	2785.77	.	AC=2;AF=1.00;AN=2;DP=62;ExcessHet=3.0103;FS=0.000;MLEAC=2;MLEAF=1.00;MQ=44.00;QD=29.57;SOR=0.758	GT:AD:DP:GQ:PL	1/1:0,62:62:99:2814,193,0
2R	22017975	.	T	C	1881.77	.	AC=2;AF=1.00;AN=2;DP=69;ExcessHet=3.0103;FS=0.000;MLEAC=2;MLEAF=1.00;MQ=44.00;QD=27.27;SOR=0.722	GT:AD:DP:GQ:PL	1/1:0,69:69:99:1910,207,0
2R	22018108	.	A	T	1989.77	.	AC=2;AF=1.00;AN=2;DP=46;ExcessHet=3.0103;FS=0.000;MLEAC=2;MLEAF=1.00;MQ=44.00;QD=31.80;SOR=0.780	GT:AD:DP:GQ:PL	1/1:0,46:46:99:2018,141,0
2R	22018127	.	T	G	2069.77	.	AC=2;AF=1.00;AN=2;DP=46;ExcessHet=3.0103;FS=0.000;MLEAC=2;MLEAF=1.00;MQ=44.00;QD=26.65;SOR=0.780	GT:AD:DP:GQ:PL	1/1:0,46:46:99:2098,141,0
2R	22018143	.	G	A	1990.77	.	AC=2;AF=1.00;AN=2;DP=44;ExcessHet=3.0103;FS=0.000;MLEAC=2;MLEAF=1.00;MQ=43.96;QD=26.52;SOR=0.784	GT:AD:DP:GQ:PL	1/1:0,44:44:99:2019,138,0
2R	22018174	.	A	G	1949.77	.	AC=2;AF=1.00;AN=2;DP=45;ExcessHet=3.0103;FS=0.000;MLEAC=2;MLEAF=1.00;MQ=43.91;QD=34.42;SOR=0.829	GT:AD:DP:GQ:PL	1/1:0,45:45:99:1978,135,0
2R	22018186	.	C	T	1953.77	.	AC=2;AF=1.00;AN=2;DP=44;ExcessHet=3.0103;FS=0.000;MLEAC=2;MLEAF=1.00;MQ=43.91;QD=30.80;SOR=0.883	GT:AD:DP:GQ:PL	1/1:0,44:44:99:1982,135,0
2R	22018441	.	A	T	1259.77	.	AC=2;AF=1.00;AN=2;DP=48;ExcessHet=3.0103;FS=0.000;MLEAC=2;MLEAF=1.00;MQ=43.96;QD=26.25;SOR=1.298	GT:AD:DP:GQ:PL	1/1:0,48:48:99:1288,143,0
2R	22018507	.	GT	G	212.73	.	AC=1;AF=0.500;AN=2;BaseQRankSum=-1.468;ClippingRankSum=0.000;DP=49;ExcessHet=3.0103;FS=0.000;MLEAC=1;MLEAF=0.500;MQ=43.72;MQRankSum=-0.320;QD=7.09;ReadPosRankSum=0.702;SOR=1.061	GT:AD:DP:GQ:PL	0/1:8,22:30:42:250,0,42
2R	22018981	.	T	C	1588.77	.	AC=2;AF=1.00;AN=2;DP=60;ExcessHet=3.0103;FS=0.000;MLEAC=2;MLEAF=1.00;MQ=43.72;QD=26.48;SOR=1.160	GT:AD:DP:GQ:PL	1/1:0,60:60:99:1617,180,0
2R	22019054	.	C	A	1091.77	.	AC=2;AF=1.00;AN=2;BaseQRankSum=-0.926;ClippingRankSum=0.000;DP=42;ExcessHet=3.0103;FS=3.445;MLEAC=2;MLEAF=1.00;MQ=42.98;MQRankSum=-0.498;QD=25.99;ReadPosRankSum=0.330;SOR=0.613	GT:AD:DP:GQ:PL	1/1:1,41:42:97:1120,97,0
2R	22019113	.	C	G	1418.80	.	AC=2;AF=1.00;AN=2;BaseQRankSum=-0.833;ClippingRankSum=0.000;DP=37;ExcessHet=3.0103;FS=0.000;MLEAC=2;MLEAF=1.00;MQ=42.19;MQRankSum=-1.459;QD=31.48;ReadPosRankSum=-0.303;SOR=1.148	GT:AD:DP:GQ:PL	1/1:2,35:37:21:1447,21,0
2R	22019118	.	A	AAAAATGTT	1431.77	.	AC=2;AF=1.00;AN=2;BaseQRankSum=-0.690;ClippingRankSum=0.000;DP=35;ExcessHet=3.0103;FS=0.000;MLEAC=2;MLEAF=1.00;MQ=42.15;MQRankSum=-1.467;QD=33.52;ReadPosRankSum=-0.213;SOR=1.352	GT:AD:DP:GQ:PL	1/1:2,33:35:21:1469,21,0
2R	22019120	.	C	CCG	1447.77	.	AC=2;AF=1.00;AN=2;BaseQRankSum=0.039;ClippingRankSum=0.000;DP=35;ExcessHet=3.0103;FS=0.000;MLEAC=2;MLEAF=1.00;MQ=42.15;MQRankSum=-1.467;QD=29.27;ReadPosRankSum=0.000;SOR=1.542	GT:AD:DP:GQ:PL	1/1:2,33:35:21:1485,21,0
2R	22019122	.	T	C	1456.80	.	AC=2;AF=1.00;AN=2;BaseQRankSum=-1.702;ClippingRankSum=0.000;DP=35;ExcessHet=3.0103;FS=0.000;MLEAC=2;MLEAF=1.00;MQ=42.15;MQRankSum=-1.467;QD=34.41;ReadPosRankSum=0.142;SOR=1.542	GT:AD:DP:GQ:PL	1/1:2,33:35:21:1485,21,0
2R	22019124	.	A	G	1447.80	.	AC=2;AF=1.00;AN=2;BaseQRankSum=0.201;ClippingRankSum=0.000;DP=33;ExcessHet=3.0103;FS=0.000;MLEAC=2;MLEAF=1.00;MQ=42.03;MQRankSum=-1.547;QD=28.29;ReadPosRankSum=0.264;SOR=1.609	GT:AD:DP:GQ:PL	1/1:2,31:33:21:1476,21,0
2R	22019125	.	CGAGATTTA	C	1348.87	.	AC=2;AF=1.00;AN=2;BaseQRankSum=-0.039;ClippingRankSum=0.000;DP=34;ExcessHet=3.0103;FS=0.000;MLEAC=2;MLEAF=1.00;MQ=42.09;MQRankSum=-1.506;QD=28.40;ReadPosRankSum=0.183;SOR=1.473	GT:AD:DP:GQ:PL	1/1:2,32:34:15:1386,15,0
2R	22019145	.	TGCAAATGCTA	T	1133.19	.	AC=2;AF=1.00;AN=2;BaseQRankSum=-0.704;ClippingRankSum=0.000;DP=31;ExcessHet=3.0103;FS=0.000;MLEAC=2;MLEAF=1.00;MQ=42.00;MQRankSum=-1.720;QD=27.88;ReadPosRankSum=0.536;SOR=1.445	GT:AD:DP:GQ:PL	1/1:2,26:28:4:1169,4,0
2R	22019165	.	G	A	1179.74	.	AC=2;AF=1.00;AN=2;BaseQRankSum=-0.087;ClippingRankSum=0.000;DP=32;ExcessHet=3.0103;FS=0.000;MLEAC=2;MLEAF=1.00;MQ=42.06;MQRankSum=-1.517;QD=29.88;ReadPosRankSum=-0.341;SOR=1.143	GT:AD:DP:GQ:PL	1/1:2,30:32:6:1207,6,0
2R	22019359	.	T	TG	220.92	.	AC=2;AF=1.00;AN=2;BaseQRankSum=-1.319;ClippingRankSum=0.000;DP=22;ExcessHet=3.0103;FS=3.310;MLEAC=2;MLEAF=1.00;MQ=43.20;MQRankSum=0.916;QD=13.81;ReadPosRankSum=1.621;SOR=0.568	GT:AD:DP:GQ:PL	1/1:2,14:16:5:257,5,0
2R	22019664	.	G	A	1415.77	.	AC=2;AF=1.00;AN=2;DP=53;ExcessHet=3.0103;FS=0.000;MLEAC=2;MLEAF=1.00;MQ=41.65;QD=26.71;SOR=1.938	GT:AD:DP:GQ:PL	1/1:0,53:53:99:1444,158,0
2R	22019731	.	GTGT	G	1267.73	.	AC=2;AF=1.00;AN=2;DP=32;ExcessHet=3.0103;FS=0.000;MLEAC=2;MLEAF=1.00;MQ=40.13;QD=27.43;SOR=1.688	GT:AD:DP:GQ:PL	1/1:0,29:29:87:1305,87,0
2R	22019759	.	T	C	961.77	.	AC=2;AF=1.00;AN=2;DP=20;ExcessHet=3.0103;FS=0.000;MLEAC=2;MLEAF=1.00;MQ=38.44;QD=32.76;SOR=2.093	GT:AD:DP:GQ:PL	1/1:0,20:20:66:990,66,0
2R	22019770	.	T	C	736.77	.	AC=2;AF=1.00;AN=2;DP=16;ExcessHet=3.0103;FS=0.000;MLEAC=2;MLEAF=1.00;MQ=38.09;QD=32.93;SOR=2.049	GT:AD:DP:GQ:PL	1/1:0,16:16:51:765,51,0
2R	22019849	.	G	A	808.77	.	AC=2;AF=1.00;AN=2;DP=18;ExcessHet=3.0103;FS=0.000;MLEAC=2;MLEAF=1.00;MQ=43.89;QD=29.30;SOR=1.179	GT:AD:DP:GQ:PL	1/1:0,18:18:57:837,57,0
2R	22019872	.	A	C	1035.77	.	AC=2;AF=1.00;AN=2;DP=27;ExcessHet=3.0103;FS=0.000;MLEAC=2;MLEAF=1.00;MQ=43.82;QD=30.12;SOR=1.101	GT:AD:DP:GQ:PL	1/1:0,27:27:81:1064,81,0
2R	22019916	.	T	A	1844.77	.	AC=2;AF=1.00;AN=2;DP=41;ExcessHet=3.0103;FS=0.000;MLEAC=2;MLEAF=1.00;MQ=42.92;QD=30.44;SOR=1.666	GT:AD:DP:GQ:PL	1/1:0,41:41:99:1873,126,0
2R	22019932	.	T	C	1982.77	.	AC=2;AF=1.00;AN=2;DP=48;ExcessHet=3.0103;FS=0.000;MLEAC=2;MLEAF=1.00;MQ=42.76;QD=35.96;SOR=1.251	GT:AD:DP:GQ:PL	1/1:0,47:47:99:2011,141,0
2R	22020424	.	T	A	1625.77	.	AC=2;AF=1.00;AN=2;DP=42;ExcessHet=3.0103;FS=0.000;MLEAC=2;MLEAF=1.00;MQ=44.00;QD=25.36;SOR=0.741	GT:AD:DP:GQ:PL	1/1:0,41:41:99:1654,123,0
2R	22020442	.	C	A	1703.77	.	AC=2;AF=1.00;AN=2;DP=39;ExcessHet=3.0103;FS=0.000;MLEAC=2;MLEAF=1.00;MQ=44.00;QD=30.23;SOR=0.798	GT:AD:DP:GQ:PL	1/1:0,38:38:99:1732,120,0
2R	22020466	.	T	C	1708.77	.	AC=2;AF=1.00;AN=2;DP=42;ExcessHet=3.0103;FS=0.000;MLEAC=2;MLEAF=1.00;MQ=43.91;QD=34.53;SOR=0.902	GT:AD:DP:GQ:PL	1/1:0,40:40:99:1737,126,0
2R	22020561	.	CCA	C	1146.73	.	AC=2;AF=1.00;AN=2;DP=42;ExcessHet=3.0103;FS=0.000;MLEAC=2;MLEAF=1.00;MQ=43.81;QD=30.99;SOR=0.984	GT:AD:DP:GQ:PL	1/1:0,37:37:99:1184,111,0
2R	22020819	.	T	C	2063.77	.	AC=2;AF=1.00;AN=2;DP=47;ExcessHet=3.0103;FS=0.000;MLEAC=2;MLEAF=1.00;MQ=44.00;QD=33.13;SOR=0.823	GT:AD:DP:GQ:PL	1/1:0,47:47:99:2092,141,0
2R	22020827	.	A	G	2136.77	.	AC=2;AF=1.00;AN=2;DP=49;ExcessHet=3.0103;FS=0.000;MLEAC=2;MLEAF=1.00;MQ=44.00;QD=29.26;SOR=0.818	GT:AD:DP:GQ:PL	1/1:0,49:49:99:2165,147,0
2R	22020851	.	C	G	1248.77	.	AC=2;AF=1.00;AN=2;DP=46;ExcessHet=3.0103;FS=0.000;MLEAC=2;MLEAF=1.00;MQ=44.00;QD=27.15;SOR=0.693	GT:AD:DP:GQ:PL	1/1:0,46:46:99:1277,138,0
2R	22020900	.	T	C	892.77	.	AC=2;AF=1.00;AN=2;DP=35;ExcessHet=3.0103;FS=0.000;MLEAC=2;MLEAF=1.00;MQ=44.00;QD=25.51;SOR=0.749	GT:AD:DP:GQ:PL	1/1:0,35:35:99:921,104,0
2R	22020939	.	T	A	1005.77	.	AC=2;AF=1.00;AN=2;DP=38;ExcessHet=3.0103;FS=0.000;MLEAC=2;MLEAF=1.00;MQ=44.00;QD=26.47;SOR=0.914	GT:AD:DP:GQ:PL	1/1:0,38:38:99:1034,114,0
2R	22021360	.	G	C	1726.77	.	AC=2;AF=1.00;AN=2;DP=64;ExcessHet=3.0103;FS=0.000;MLEAC=2;MLEAF=1.00;MQ=44.06;QD=26.98;SOR=1.044	GT:AD:DP:GQ:PL	1/1:0,64:64:99:1755,192,0
2R	22021387	.	T	TAAC	2151.73	.	AC=2;AF=1.00;AN=2;BaseQRankSum=1.015;ClippingRankSum=0.000;DP=68;ExcessHet=3.0103;FS=0.000;MLEAC=2;MLEAF=1.00;MQ=43.70;MQRankSum=-0.527;QD=25.58;ReadPosRankSum=0.914;SOR=0.468	GT:AD:DP:GQ:PL	1/1:1,54:55:99:2189,131,0
2R	22021423	.	T	C	1706.77	.	AC=2;AF=1.00;AN=2;DP=63;ExcessHet=3.0103;FS=0.000;MLEAC=2;MLEAF=1.00;MQ=42.71;QD=27.09;SOR=1.366	GT:AD:DP:GQ:PL	1/1:0,63:63:99:1735,189,0
2R	22021469	.	G	GCAATGTGGAAAACGGATC	2451.73	.	AC=2;AF=1.00;AN=2;DP=52;ExcessHet=3.0103;FS=0.000;MLEAC=2;MLEAF=1.00;MQ=42.26;QD=33.05;SOR=1.157	GT:AD:DP:GQ:PL	1/1:0,50:50:99:2489,168,0
2R	22021713	.	C	T	2976.77	.	AC=2;AF=1.00;AN=2;DP=71;ExcessHet=3.0103;FS=0.000;MLEAC=2;MLEAF=1.00;MQ=43.63;QD=29.79;SOR=0.904	GT:AD:DP:GQ:PL	1/1:0,71:71:99:3005,214,0
2R	22021725	.	GTT	G	3072.73	.	AC=2;AF=1.00;AN=2;DP=73;ExcessHet=3.0103;FS=0.000;MLEAC=2;MLEAF=1.00;MQ=43.64;QD=23.93;SOR=0.898	GT:AD:DP:GQ:PL	1/1:0,73:73:99:3110,223,0
2R	22021899	.	G	A	3468.77	.	AC=2;AF=1.00;AN=2;DP=80;ExcessHet=3.0103;FS=0.000;MLEAC=2;MLEAF=1.00;MQ=43.77;QD=28.01;SOR=1.281	GT:AD:DP:GQ:PL	1/1:0,79:79:99:3497,238,0
2R	22021905	.	C	CAA	3626.73	.	AC=2;AF=1.00;AN=2;DP=83;ExcessHet=3.0103;FS=0.000;MLEAC=2;MLEAF=1.00;MQ=43.78;QD=36.27;SOR=1.220	GT:AD:DP:GQ:PL	1/1:0,82:82:99:3664,256,0
2R	22021948	.	A	G	3369.77	.	AC=2;AF=1.00;AN=2;DP=76;ExcessHet=3.0103;FS=0.000;MLEAC=2;MLEAF=1.00;MQ=43.72;QD=24.59;SOR=0.801	GT:AD:DP:GQ:PL	1/1:0,76:76:99:3398,232,0
2R	22021952	.	A	C	3365.77	.	AC=2;AF=1.00;AN=2;DP=74;ExcessHet=3.0103;FS=0.000;MLEAC=2;MLEAF=1.00;MQ=43.76;QD=28.97;SOR=0.747	GT:AD:DP:GQ:PL	1/1:0,74:74:99:3394,229,0
2R	22021975	.	A	ATT	3221.73	.	AC=2;AF=1.00;AN=2;DP=71;ExcessHet=3.0103;FS=0.000;MLEAC=2;MLEAF=1.00;MQ=43.73;QD=32.06;SOR=0.721	GT:AD:DP:GQ:PL	1/1:0,71:71:99:3259,220,0
2R	22021977	.	C	T	3230.77	.	AC=2;AF=1.00;AN=2;DP=69;ExcessHet=3.0103;FS=0.000;MLEAC=2;MLEAF=1.00;MQ=43.72;QD=33.40;SOR=0.722	GT:AD:DP:GQ:PL	1/1:0,69:69:99:3259,220,0
2R	22022123	.	A	G	2010.77	.	AC=2;AF=1.00;AN=2;DP=76;ExcessHet=3.0103;FS=0.000;MLEAC=2;MLEAF=1.00;MQ=43.90;QD=26.81;SOR=1.022	GT:AD:DP:GQ:PL	1/1:0,75:75:99:2039,225,0
2R	22022253	.	G	T	1356.77	.	AC=2;AF=1.00;AN=2;DP=50;ExcessHet=3.0103;FS=0.000;MLEAC=2;MLEAF=1.00;MQ=43.84;QD=27.14;SOR=0.773	GT:AD:DP:GQ:PL	1/1:0,50:50:99:1385,150,0
2R	22022339	.	TTG	T	478.86	.	AC=2;AF=1.00;AN=2;BaseQRankSum=0.026;ClippingRankSum=0.000;DP=52;ExcessHet=3.0103;FS=2.026;MLEAC=2;MLEAF=1.00;MQ=44.58;MQRankSum=0.395;QD=13.68;ReadPosRankSum=2.335;SOR=0.235	GT:AD:DP:GQ:PL	1/1:5,30:35:2:514,2,0
2R	22022369	.	A	G	1043.77	.	AC=2;AF=1.00;AN=2;DP=42;ExcessHet=3.0103;FS=0.000;MLEAC=2;MLEAF=1.00;MQ=44.85;QD=24.85;SOR=1.721	GT:AD:DP:GQ:PL	1/1:0,42:42:99:1072,124,0
2R	22022491	.	G	C	1453.77	.	AC=2;AF=1.00;AN=2;DP=54;ExcessHet=3.0103;FS=0.000;MLEAC=2;MLEAF=1.00;MQ=44.00;QD=26.92;SOR=0.693	GT:AD:DP:GQ:PL	1/1:0,54:54:99:1482,162,0
2R	22022966	.	C	G	1587.77	.	AC=2;AF=1.00;AN=2;BaseQRankSum=1.219;ClippingRankSum=0.000;DP=62;ExcessHet=3.0103;FS=0.000;MLEAC=2;MLEAF=1.00;MQ=44.00;MQRankSum=0.000;QD=25.61;ReadPosRankSum=0.280;SOR=0.264	GT:AD:DP:GQ:PL	1/1:1,61:62:99:1616,159,0
2R	22022988	.	G	GCTATT	2661.73	.	AC=2;AF=1.00;AN=2;DP=60;ExcessHet=3.0103;FS=0.000;MLEAC=2;MLEAF=1.00;MQ=43.88;QD=29.58;SOR=0.693	GT:AD:DP:GQ:PL	1/1:0,58:58:99:2699,180,0
2R	22023410	.	C	G	1379.77	.	AC=2;AF=1.00;AN=2;BaseQRankSum=1.772;ClippingRankSum=0.000;DP=53;ExcessHet=3.0103;FS=0.000;MLEAC=2;MLEAF=1.00;MQ=43.50;MQRankSum=-0.099;QD=26.03;ReadPosRankSum=2.180;SOR=0.223	GT:AD:DP:GQ:PL	1/1:1,52:53:99:1408,149,0
2R	22023552	.	A	C	2015.77	.	AC=2;AF=1.00;AN=2;DP=47;ExcessHet=3.0103;FS=0.000;MLEAC=2;MLEAF=1.00;MQ=43.88;QD=24.08;SOR=0.735	GT:AD:DP:GQ:PL	1/1:0,47:47:99:2044,141,0
2R	22023553	.	T	A	2015.77	.	AC=2;AF=1.00;AN=2;DP=47;ExcessHet=3.0103;FS=0.000;MLEAC=2;MLEAF=1.00;MQ=43.88;QD=36.93;SOR=0.735	GT:AD:DP:GQ:PL	1/1:0,47:47:99:2044,141,0
2R	22023912	.	A	G	2176.77	.	AC=2;AF=1.00;AN=2;DP=49;ExcessHet=3.0103;FS=0.000;MLEAC=2;MLEAF=1.00;MQ=44.19;QD=31.97;SOR=0.963	GT:AD:DP:GQ:PL	1/1:0,48:48:99:2205,147,0
2R	22023914	.	G	GGGGAT	2256.73	.	AC=2;AF=1.00;AN=2;DP=50;ExcessHet=3.0103;FS=0.000;MLEAC=2;MLEAF=1.00;MQ=44.18;QD=28.57;SOR=1.007	GT:AD:DP:GQ:PL	1/1:0,49:49:99:2294,154,0
2R	22023948	.	C	T	1438.77	.	AC=2;AF=1.00;AN=2;DP=56;ExcessHet=3.0103;FS=0.000;MLEAC=2;MLEAF=1.00;MQ=44.16;QD=26.16;SOR=0.804	GT:AD:DP:GQ:PL	1/1:0,55:55:99:1467,163,0
2R	22024067	.	G	C	2758.77	.	AC=2;AF=1.00;AN=2;DP=64;ExcessHet=3.0103;FS=0.000;MLEAC=2;MLEAF=1.00;MQ=44.00;QD=29.04;SOR=1.044	GT:AD:DP:GQ:PL	1/1:0,64:64:99:2787,192,0
2R	22024074	.	T	C	2656.77	.	AC=2;AF=1.00;AN=2;DP=60;ExcessHet=3.0103;FS=0.000;MLEAC=2;MLEAF=1.00;MQ=44.00;QD=28.33;SOR=0.986	GT:AD:DP:GQ:PL	1/1:0,60:60:99:2685,181,0
2R	22024132	.	C	T	1484.77	.	AC=2;AF=1.00;AN=2;DP=56;ExcessHet=3.0103;FS=0.000;MLEAC=2;MLEAF=1.00;MQ=43.49;QD=26.51;SOR=1.009	GT:AD:DP:GQ:PL	1/1:0,56:56:99:1513,167,0
2R	22024197	.	G	T	2665.77	.	AC=2;AF=1.00;AN=2;DP=61;ExcessHet=3.0103;FS=0.000;MLEAC=2;MLEAF=1.00;MQ=42.74;QD=28.15;SOR=1.107	GT:AD:DP:GQ:PL	1/1:0,61:61:99:2694,184,0
2R	22024198	.	T	A	2665.77	.	AC=2;AF=1.00;AN=2;DP=59;ExcessHet=3.0103;FS=0.000;MLEAC=2;MLEAF=1.00;MQ=42.69;QD=28.86;SOR=1.123	GT:AD:DP:GQ:PL	1/1:0,59:59:99:2694,184,0
2R	22024279	.	G	C	1456.77	.	AC=2;AF=1.00;AN=2;BaseQRankSum=1.640;ClippingRankSum=0.000;DP=60;ExcessHet=3.0103;FS=3.802;MLEAC=2;MLEAF=1.00;MQ=43.72;MQRankSum=-0.067;QD=24.28;ReadPosRankSum=-0.087;SOR=0.843	GT:AD:DP:GQ:PL	1/1:1,59:60:99:1485,167,0
2R	22024315	.	A	T	1346.77	.	AC=2;AF=1.00;AN=2;BaseQRankSum=0.676;ClippingRankSum=0.000;DP=53;ExcessHet=3.0103;FS=3.093;MLEAC=2;MLEAF=1.00;MQ=43.72;MQRankSum=0.000;QD=25.41;ReadPosRankSum=0.392;SOR=0.343	GT:AD:DP:GQ:PL	1/1:1,52:53:99:1375,132,0
2R	22024367	.	A	G	1385.77	.	AC=2;AF=1.00;AN=2;DP=53;ExcessHet=3.0103;FS=0.000;MLEAC=2;MLEAF=1.00;MQ=44.02;QD=26.15;SOR=0.808	GT:AD:DP:GQ:PL	1/1:0,53:53:99:1414,157,0
2R	22024381	.	T	TTC	2616.73	.	AC=2;AF=1.00;AN=2;DP=60;ExcessHet=3.0103;FS=0.000;MLEAC=2;MLEAF=1.00;MQ=44.02;QD=28.94;SOR=0.950	GT:AD:DP:GQ:PL	1/1:0,59:59:99:2654,181,0
2R	22024388	.	G	T	2562.77	.	AC=2;AF=1.00;AN=2;DP=58;ExcessHet=3.0103;FS=0.000;MLEAC=2;MLEAF=1.00;MQ=44.02;QD=26.79;SOR=0.914	GT:AD:DP:GQ:PL	1/1:0,58:58:99:2591,175,0
2R	22024423	.	C	G	1349.77	.	AC=2;AF=1.00;AN=2;DP=53;ExcessHet=3.0103;FS=0.000;MLEAC=2;MLEAF=1.00;MQ=43.86;QD=25.47;SOR=0.808	GT:AD:DP:GQ:PL	1/1:0,53:53:99:1378,157,0
2R	22025055	.	A	G	2199.77	.	AC=2;AF=1.00;AN=2;DP=51;ExcessHet=3.0103;FS=0.000;MLEAC=2;MLEAF=1.00;MQ=43.96;QD=31.53;SOR=0.813	GT:AD:DP:GQ:PL	1/1:0,51:51:99:2228,153,0
2R	22025056	.	A	C	2199.77	.	AC=2;AF=1.00;AN=2;DP=50;ExcessHet=3.0103;FS=0.000;MLEAC=2;MLEAF=1.00;MQ=43.96;QD=30.65;SOR=0.859	GT:AD:DP:GQ:PL	1/1:0,50:50:99:2228,153,0
2R	22025062	.	A	ATGGG	2112.73	.	AC=2;AF=1.00;AN=2;DP=51;ExcessHet=3.0103;FS=0.000;MLEAC=2;MLEAF=1.00;MQ=44.00;QD=30.43;SOR=0.909	GT:AD:DP:GQ:PL	1/1:0,49:49:99:2150,147,0
2R	22025137	.	T	C	1001.77	.	AC=2;AF=1.00;AN=2;DP=40;ExcessHet=3.0103;FS=0.000;MLEAC=2;MLEAF=1.00;MQ=44.51;QD=25.04;SOR=1.445	GT:AD:DP:GQ:PL	1/1:0,40:40:99:1030,119,0
2R	22025223	.	GGGATGCCAGT	G	1717.73	.	AC=2;AF=1.00;AN=2;DP=39;ExcessHet=3.0103;FS=0.000;MLEAC=2;MLEAF=1.00;MQ=44.52;QD=28.41;SOR=0.850	GT:AD:DP:GQ:PL	1/1:0,39:39:99:1755,118,0
2R	22025340	.	T	C	1352.77	.	AC=2;AF=1.00;AN=2;DP=51;ExcessHet=3.0103;FS=0.000;MLEAC=2;MLEAF=1.00;MQ=44.00;QD=26.52;SOR=1.201	GT:AD:DP:GQ:PL	1/1:0,51:51:99:1381,153,0
2R	22025391	.	C	T	2207.77	.	AC=2;AF=1.00;AN=2;DP=50;ExcessHet=3.0103;FS=0.000;MLEAC=2;MLEAF=1.00;MQ=43.96;QD=27.33;SOR=1.157	GT:AD:DP:GQ:PL	1/1:0,50:50:99:2236,156,0
2R	22025414	.	C	T	2491.77	.	AC=2;AF=1.00;AN=2;DP=56;ExcessHet=3.0103;FS=0.000;MLEAC=2;MLEAF=1.00;MQ=43.93;QD=28.95;SOR=0.841	GT:AD:DP:GQ:PL	1/1:0,56:56:99:2520,169,0
2R	22025431	.	A	G	2716.77	.	AC=2;AF=1.00;AN=2;DP=61;ExcessHet=3.0103;FS=0.000;MLEAC=2;MLEAF=1.00;MQ=43.94;QD=32.38;SOR=1.022	GT:AD:DP:GQ:PL	1/1:0,61:61:99:2745,184,0
2R	22025432	.	G	T	2716.77	.	AC=2;AF=1.00;AN=2;DP=60;ExcessHet=3.0103;FS=0.000;MLEAC=2;MLEAF=1.00;MQ=43.93;QD=32.43;SOR=1.071	GT:AD:DP:GQ:PL	1/1:0,60:60:99:2745,184,0
2R	22025490	.	G	C	1722.77	.	AC=2;AF=1.00;AN=2;DP=65;ExcessHet=3.0103;FS=0.000;MLEAC=2;MLEAF=1.00;MQ=43.94;QD=26.50;SOR=1.000	GT:AD:DP:GQ:PL	1/1:0,65:65:99:1751,194,0
2R	22025528	.	T	C	1502.77	.	AC=2;AF=1.00;AN=2;BaseQRankSum=1.956;ClippingRankSum=0.000;DP=58;ExcessHet=3.0103;FS=0.000;MLEAC=2;MLEAF=1.00;MQ=44.00;MQRankSum=0.000;QD=26.36;ReadPosRankSum=-0.469;SOR=0.407	GT:AD:DP:GQ:PL	1/1:1,56:57:99:1531,161,0
2R	22025802	.	ATACAATGACCTG	A	2754.73	.	AC=2;AF=1.00;AN=2;DP=67;ExcessHet=3.0103;FS=0.000;MLEAC=2;MLEAF=1.00;MQ=43.94;QD=29.53;SOR=0.790	GT:AD:DP:GQ:PL	1/1:0,63:63:99:2792,190,0
2R	22025959	.	G	A	1539.77	.	AC=2;AF=1.00;AN=2;DP=57;ExcessHet=3.0103;FS=0.000;MLEAC=2;MLEAF=1.00;MQ=43.90;QD=27.01;SOR=1.047	GT:AD:DP:GQ:PL	1/1:0,57:57:99:1568,171,0
2R	22026438	.	TCC	T	1924.73	.	AC=2;AF=1.00;AN=2;DP=43;ExcessHet=3.0103;FS=0.000;MLEAC=2;MLEAF=1.00;MQ=44.21;QD=31.86;SOR=1.954	GT:AD:DP:GQ:PL	1/1:0,43:43:99:1962,132,0
2R	22026440	.	C	CTTT	1924.73	.	AC=2;AF=1.00;AN=2;DP=43;ExcessHet=3.0103;FS=0.000;MLEAC=2;MLEAF=1.00;MQ=44.21;QD=28.06;SOR=1.954	GT:AD:DP:GQ:PL	1/1:0,43:43:99:1962,132,0
2R	22026482	.	C	T	497.03	.	AC=2;AF=1.00;AN=2;BaseQRankSum=0.708;ClippingRankSum=0.000;DP=39;ExcessHet=3.0103;FS=0.000;MLEAC=2;MLEAF=1.00;MQ=44.75;MQRankSum=0.062;QD=15.53;ReadPosRankSum=-0.468;SOR=0.743	GT:AD:DP:GQ:PL	1/1:5,27:32:12:525,12,0
2R	22026621	.	T	C	1252.77	.	AC=2;AF=1.00;AN=2;BaseQRankSum=-0.402;ClippingRankSum=0.000;DP=50;ExcessHet=3.0103;FS=0.000;MLEAC=2;MLEAF=1.00;MQ=44.00;MQRankSum=0.000;QD=25.06;ReadPosRankSum=-0.478;SOR=0.610	GT:AD:DP:GQ:PL	1/1:1,49:50:99:1281,121,0
2R	22026740	.	A	C	1492.77	.	AC=2;AF=1.00;AN=2;DP=57;ExcessHet=3.0103;FS=0.000;MLEAC=2;MLEAF=1.00;MQ=43.79;QD=26.19;SOR=0.877	GT:AD:DP:GQ:PL	1/1:0,57:57:99:1521,171,0
2R	22026772	.	T	G	1411.77	.	AC=2;AF=1.00;AN=2;BaseQRankSum=1.596;ClippingRankSum=0.000;DP=56;ExcessHet=3.0103;FS=3.680;MLEAC=2;MLEAF=1.00;MQ=43.70;MQRankSum=-0.250;QD=25.21;ReadPosRankSum=0.596;SOR=0.761	GT:AD:DP:GQ:PL	1/1:1,55:56:99:1440,157,0
2R	22026801	.	A	T	1244.77	.	AC=2;AF=1.00;AN=2;DP=47;ExcessHet=3.0103;FS=0.000;MLEAC=2;MLEAF=1.00;MQ=43.80;QD=26.48;SOR=1.022	GT:AD:DP:GQ:PL	1/1:0,47:47:99:1273,140,0
2R	22027305	.	T	C	1363.77	.	AC=2;AF=1.00;AN=2;DP=52;ExcessHet=3.0103;FS=0.000;MLEAC=2;MLEAF=1.00;MQ=43.70;QD=26.23;SOR=1.036	GT:AD:DP:GQ:PL	1/1:0,52:52:99:1392,155,0
2R	22027519	.	A	G	1304.77	.	AC=2;AF=1.00;AN=2;DP=50;ExcessHet=3.0103;FS=0.000;MLEAC=2;MLEAF=1.00;MQ=43.41;QD=26.10;SOR=0.859	GT:AD:DP:GQ:PL	1/1:0,50:50:99:1333,149,0
2R	22027548	.	A	T	1520.77	.	AC=2;AF=1.00;AN=2;DP=57;ExcessHet=3.0103;FS=0.000;MLEAC=2;MLEAF=1.00;MQ=43.01;QD=26.68;SOR=0.728	GT:AD:DP:GQ:PL	1/1:0,57:57:99:1549,171,0
2R	22027560	.	T	C	1451.77	.	AC=2;AF=1.00;AN=2;DP=55;ExcessHet=3.0103;FS=0.000;MLEAC=2;MLEAF=1.00;MQ=42.98;QD=26.40;SOR=0.729	GT:AD:DP:GQ:PL	1/1:0,55:55:99:1480,165,0
2R	22027617	.	T	A	2372.77	.	AC=2;AF=1.00;AN=2;DP=53;ExcessHet=3.0103;FS=0.000;MLEAC=2;MLEAF=1.00;MQ=42.60;QD=34.42;SOR=0.808	GT:AD:DP:GQ:PL	1/1:0,53:53:99:2401,163,0
2R	22027623	.	C	T	2369.77	.	AC=2;AF=1.00;AN=2;DP=54;ExcessHet=3.0103;FS=0.000;MLEAC=2;MLEAF=1.00;MQ=42.59;QD=27.90;SOR=0.767	GT:AD:DP:GQ:PL	1/1:0,54:54:99:2398,163,0
2R	22027639	.	A	ATT	2470.73	.	AC=2;AF=1.00;AN=2;DP=55;ExcessHet=3.0103;FS=0.000;MLEAC=2;MLEAF=1.00;MQ=42.69;QD=33.14;SOR=0.767	GT:AD:DP:GQ:PL	1/1:0,54:54:99:2508,169,0
2R	22027641	.	AAGTATGTACG	A	2470.73	.	AC=2;AF=1.00;AN=2;DP=53;ExcessHet=3.0103;FS=0.000;MLEAC=2;MLEAF=1.00;MQ=42.92;QD=25.47;SOR=0.730	GT:AD:DP:GQ:PL	1/1:0,53:53:99:2508,169,0
2R	22027655	.	A	ACAAC	2437.73	.	AC=2;AF=1.00;AN=2;DP=53;ExcessHet=3.0103;FS=0.000;MLEAC=2;MLEAF=1.00;MQ=42.92;QD=27.79;SOR=0.808	GT:AD:DP:GQ:PL	1/1:0,53:53:99:2475,166,0
2R	22027657	.	A	G	2446.77	.	AC=2;AF=1.00;AN=2;DP=53;ExcessHet=3.0103;FS=0.000;MLEAC=2;MLEAF=1.00;MQ=42.96;QD=30.90;SOR=0.730	GT:AD:DP:GQ:PL	1/1:0,53:53:99:2475,166,0
2R	22027684	.	C	A	1318.77	.	AC=2;AF=1.00;AN=2;DP=49;ExcessHet=3.0103;FS=0.000;MLEAC=2;MLEAF=1.00;MQ=43.03;QD=26.91;SOR=1.007	GT:AD:DP:GQ:PL	1/1:0,49:49:99:1347,147,0
2R	22027695	.	T	G	1284.77	.	AC=2;AF=1.00;AN=2;DP=49;ExcessHet=3.0103;FS=0.000;MLEAC=2;MLEAF=1.00;MQ=43.15;QD=26.22;SOR=0.909	GT:AD:DP:GQ:PL	1/1:0,49:49:99:1313,147,0
2R	22028034	.	T	C	1743.77	.	AC=2;AF=1.00;AN=2;DP=66;ExcessHet=3.0103;FS=0.000;MLEAC=2;MLEAF=1.00;MQ=43.76;QD=26.42;SOR=0.754	GT:AD:DP:GQ:PL	1/1:0,66:66:99:1772,198,0
2R	22028119	.	C	A	1381.77	.	AC=2;AF=1.00;AN=2;DP=51;ExcessHet=3.0103;FS=0.000;MLEAC=2;MLEAF=1.00;MQ=43.85;QD=27.09;SOR=0.813	GT:AD:DP:GQ:PL	1/1:0,51:51:99:1410,153,0
2R	22028233	.	G	GT	521.73	.	AC=2;AF=1.00;AN=2;BaseQRankSum=1.277;ClippingRankSum=0.000;DP=45;ExcessHet=3.0103;FS=6.628;MLEAC=1;MLEAF=0.500;MQ=43.83;MQRankSum=-0.154;QD=15.35;ReadPosRankSum=-0.820;SOR=0.588	GT:AD:DP:GQ:PL	1/1:3,31:34:54:477,54,0
2R	22029107	.	A	G	1775.77	.	AC=2;AF=1.00;AN=2;DP=42;ExcessHet=3.0103;FS=0.000;MLEAC=2;MLEAF=1.00;MQ=43.93;QD=34.90;SOR=1.259	GT:AD:DP:GQ:PL	1/1:0,42:42:99:1804,126,0
2R	22029127	.	AT	A	1952.73	.	AC=2;AF=1.00;AN=2;DP=44;ExcessHet=3.0103;FS=0.000;MLEAC=2;MLEAF=1.00;MQ=43.93;QD=27.27;SOR=1.105	GT:AD:DP:GQ:PL	1/1:0,44:44:99:1990,135,0
2R	22029129	.	G	A	1933.77	.	AC=2;AF=1.00;AN=2;DP=43;ExcessHet=3.0103;FS=0.000;MLEAC=2;MLEAF=1.00;MQ=43.93;QD=27.80;SOR=1.055	GT:AD:DP:GQ:PL	1/1:0,43:43:99:1962,132,0
2R	22029153	.	C	G	1985.77	.	AC=2;AF=1.00;AN=2;DP=48;ExcessHet=3.0103;FS=0.000;MLEAC=2;MLEAF=1.00;MQ=43.94;QD=37.27;SOR=0.963	GT:AD:DP:GQ:PL	1/1:0,48:48:99:2014,144,0
2R	22029485	.	G	GA	1363.73	.	AC=2;AF=1.00;AN=2;BaseQRankSum=-1.441;ClippingRankSum=0.000;DP=62;ExcessHet=3.0103;FS=0.000;MLEAC=2;MLEAF=1.00;MQ=44.00;MQRankSum=0.000;QD=22.73;ReadPosRankSum=0.636;SOR=0.237	GT:AD:DP:GQ:PL	1/1:1,59:60:99:1401,165,0
2R	22029518	.	T	C	1773.77	.	AC=2;AF=1.00;AN=2;DP=67;ExcessHet=3.0103;FS=0.000;MLEAC=2;MLEAF=1.00;MQ=43.96;QD=26.47;SOR=0.723	GT:AD:DP:GQ:PL	1/1:0,67:67:99:1802,200,0
2R	22029579	.	G	T	2610.77	.	AC=2;AF=1.00;AN=2;DP=62;ExcessHet=3.0103;FS=0.000;MLEAC=2;MLEAF=1.00;MQ=43.95;QD=31.39;SOR=0.758	GT:AD:DP:GQ:PL	1/1:0,62:62:99:2639,189,0
2R	22029601	.	C	T	2738.77	.	AC=2;AF=1.00;AN=2;DP=60;ExcessHet=3.0103;FS=0.000;MLEAC=2;MLEAF=1.00;MQ=43.95;QD=33.52;SOR=0.760	GT:AD:DP:GQ:PL	1/1:0,60:60:99:2767,189,0
2R	22029602	.	G	C	2738.77	.	AC=2;AF=1.00;AN=2;DP=60;ExcessHet=3.0103;FS=0.000;MLEAC=2;MLEAF=1.00;MQ=43.95;QD=29.74;SOR=0.760	GT:AD:DP:GQ:PL	1/1:0,60:60:99:2767,189,0
2R	22029635	.	C	A	1544.77	.	AC=2;AF=1.00;AN=2;DP=56;ExcessHet=3.0103;FS=0.000;MLEAC=2;MLEAF=1.00;MQ=43.95;QD=27.59;SOR=0.765	GT:AD:DP:GQ:PL	1/1:0,56:56:99:1573,168,0
2R	22029672	.	T	C	1474.77	.	AC=2;AF=1.00;AN=2;BaseQRankSum=1.873;ClippingRankSum=0.000;DP=57;ExcessHet=3.0103;FS=0.000;MLEAC=2;MLEAF=1.00;MQ=43.91;MQRankSum=-0.095;QD=25.87;ReadPosRankSum=1.703;SOR=0.252	GT:AD:DP:GQ:PL	1/1:1,56:57:99:1503,149,0
2R	22029703	.	T	A	1635.77	.	AC=2;AF=1.00;AN=2;DP=61;ExcessHet=3.0103;FS=0.000;MLEAC=2;MLEAF=1.00;MQ=43.92;QD=26.82;SOR=0.725	GT:AD:DP:GQ:PL	1/1:0,61:61:99:1664,183,0
2R	22029745	.	G	A	2662.77	.	AC=2;AF=1.00;AN=2;DP=61;ExcessHet=3.0103;FS=0.000;MLEAC=2;MLEAF=1.00;MQ=43.92;QD=34.91;SOR=0.725	GT:AD:DP:GQ:PL	1/1:0,61:61:99:2691,184,0
2R	22029756	.	C	T	2812.77	.	AC=2;AF=1.00;AN=2;DP=65;ExcessHet=3.0103;FS=0.000;MLEAC=2;MLEAF=1.00;MQ=43.97;QD=30.73;SOR=0.787	GT:AD:DP:GQ:PL	1/1:0,65:65:99:2841,199,0
2R	22029786	.	G	A	2727.77	.	AC=2;AF=1.00;AN=2;DP=62;ExcessHet=3.0103;FS=0.000;MLEAC=2;MLEAF=1.00;MQ=43.91;QD=32.23;SOR=0.826	GT:AD:DP:GQ:PL	1/1:0,62:62:99:2756,187,0
2R	22029794	.	A	T	2808.77	.	AC=2;AF=1.00;AN=2;DP=65;ExcessHet=3.0103;FS=0.000;MLEAC=2;MLEAF=1.00;MQ=43.91;QD=31.92;SOR=0.723	GT:AD:DP:GQ:PL	1/1:0,65:65:99:2837,196,0
2R	22029944	.	AT	A	1124.73	.	AC=2;AF=1.00;AN=2;DP=57;ExcessHet=3.0103;FS=0.000;MLEAC=2;MLEAF=1.00;MQ=43.40;QD=21.22;SOR=0.981	GT:AD:DP:GQ:PL	1/1:0,53:53:99:1162,158,0
2R	22029963	.	C	G	1211.77	.	AC=2;AF=1.00;AN=2;DP=46;ExcessHet=3.0103;FS=0.000;MLEAC=2;MLEAF=1.00;MQ=43.87;QD=26.34;SOR=1.203	GT:AD:DP:GQ:PL	1/1:0,46:46:99:1240,137,0
2R	22029985	.	G	A	1204.77	.	AC=2;AF=1.00;AN=2;DP=47;ExcessHet=3.0103;FS=0.000;MLEAC=2;MLEAF=1.00;MQ=43.83;QD=25.63;SOR=1.132	GT:AD:DP:GQ:PL	1/1:0,47:47:99:1233,140,0
2R	22030030	.	G	A	1178.77	.	AC=2;AF=1.00;AN=2;DP=43;ExcessHet=3.0103;FS=0.000;MLEAC=2;MLEAF=1.00;MQ=43.73;QD=27.41;SOR=1.179	GT:AD:DP:GQ:PL	1/1:0,43:43:99:1207,129,0
2R	22030120	.	A	G	1390.77	.	AC=2;AF=1.00;AN=2;DP=33;ExcessHet=3.0103;FS=0.000;MLEAC=2;MLEAF=1.00;MQ=44.83;QD=27.01;SOR=1.542	GT:AD:DP:GQ:PL	1/1:0,33:33:99:1419,99,0
2R	22030122	.	G	GGCGGT	1426.73	.	AC=2;AF=1.00;AN=2;DP=32;ExcessHet=3.0103;FS=0.000;MLEAC=2;MLEAF=1.00;MQ=44.85;QD=30.99;SOR=1.473	GT:AD:DP:GQ:PL	1/1:0,32:32:99:1464,102,0
2R	22030126	.	G	T	1419.77	.	AC=2;AF=1.00;AN=2;DP=31;ExcessHet=3.0103;FS=0.000;MLEAC=2;MLEAF=1.00;MQ=44.88;QD=30.83;SOR=1.402	GT:AD:DP:GQ:PL	1/1:0,31:31:99:1448,99,0
2R	22030140	.	G	T	1392.77	.	AC=2;AF=1.00;AN=2;DP=33;ExcessHet=3.0103;FS=0.000;MLEAC=2;MLEAF=1.00;MQ=45.10;QD=34.08;SOR=1.022	GT:AD:DP:GQ:PL	1/1:0,33:33:99:1421,105,0
2R	22030292	.	G	C	1842.77	.	AC=2;AF=1.00;AN=2;DP=44;ExcessHet=3.0103;FS=0.000;MLEAC=2;MLEAF=1.00;MQ=43.96;QD=29.51;SOR=1.312	GT:AD:DP:GQ:PL	1/1:0,43:43:99:1871,129,0
2R	22030303	.	A	G	1828.77	.	AC=2;AF=1.00;AN=2;DP=43;ExcessHet=3.0103;FS=0.000;MLEAC=2;MLEAF=1.00;MQ=43.95;QD=26.80;SOR=1.402	GT:AD:DP:GQ:PL	1/1:0,42:42:99:1857,129,0
2R	22030329	.	A	C	1131.77	.	AC=2;AF=1.00;AN=2;DP=43;ExcessHet=3.0103;FS=0.000;MLEAC=2;MLEAF=1.00;MQ=43.95;QD=26.95;SOR=1.127	GT:AD:DP:GQ:PL	1/1:0,42:42:99:1160,126,0
2R	22030647	.	T	G	1521.77	.	AC=2;AF=1.00;AN=2;DP=58;ExcessHet=3.0103;FS=0.000;MLEAC=2;MLEAF=1.00;MQ=43.93;QD=26.70;SOR=1.238	GT:AD:DP:GQ:PL	1/1:0,57:57:99:1550,170,0
2R	22030738	.	TAGGGGGGCGCA	T	1806.73	.	AC=2;AF=1.00;AN=2;DP=43;ExcessHet=3.0103;FS=0.000;MLEAC=2;MLEAF=1.00;MQ=43.86;QD=30.92;SOR=1.666	GT:AD:DP:GQ:PL	1/1:0,41:41:99:1844,124,0
2R	22030764	.	A	C	1099.77	.	AC=2;AF=1.00;AN=2;DP=41;ExcessHet=3.0103;FS=0.000;MLEAC=2;MLEAF=1.00;MQ=43.86;QD=26.82;SOR=1.501	GT:AD:DP:GQ:PL	1/1:0,41:41:99:1128,123,0
2R	22030816	.	G	A	877.77	.	AC=2;AF=1.00;AN=2;DP=37;ExcessHet=3.0103;FS=0.000;MLEAC=2;MLEAF=1.00;MQ=43.82;QD=25.08;SOR=1.148	GT:AD:DP:GQ:PL	1/1:0,35:35:99:906,104,0
2R	22031086	.	A	ATTTTTACGATTTTTTAC	2203.73	.	AC=2;AF=1.00;AN=2;DP=48;ExcessHet=3.0103;FS=0.000;MLEAC=2;MLEAF=1.00;MQ=42.07;QD=32.98;SOR=0.776	GT:AD:DP:GQ:PL	1/1:0,48:48:99:2241,150,0
2R	22031110	.	G	C	1006.77	.	AC=2;AF=1.00;AN=2;DP=39;ExcessHet=3.0103;FS=0.000;MLEAC=2;MLEAF=1.00;MQ=41.90;QD=25.81;SOR=0.743	GT:AD:DP:GQ:PL	1/1:0,39:39:99:1035,117,0
2R	22031125	.	A	T	1196.77	.	AC=2;AF=1.00;AN=2;DP=44;ExcessHet=3.0103;FS=0.000;MLEAC=2;MLEAF=1.00;MQ=42.10;QD=27.20;SOR=0.693	GT:AD:DP:GQ:PL	1/1:0,44:44:99:1225,132,0
2R	22031138	.	T	A	1308.77	.	AC=2;AF=1.00;AN=2;DP=49;ExcessHet=3.0103;FS=0.000;MLEAC=2;MLEAF=1.00;MQ=42.34;QD=26.71;SOR=0.733	GT:AD:DP:GQ:PL	1/1:0,49:49:99:1337,147,0
2R	22031147	.	ATATT	A	1953.73	.	AC=2;AF=1.00;AN=2;DP=50;ExcessHet=3.0103;FS=0.000;MLEAC=2;MLEAF=1.00;MQ=42.43;QD=28.66;SOR=0.693	GT:AD:DP:GQ:PL	1/1:0,44:44:99:1991,136,0
2R	22031160	.	A	T	1880.77	.	AC=2;AF=1.00;AN=2;DP=42;ExcessHet=3.0103;FS=0.000;MLEAC=2;MLEAF=1.00;MQ=42.87;QD=29.80;SOR=0.693	GT:AD:DP:GQ:PL	1/1:0,42:42:99:1909,129,0
2R	22031177	.	T	A	909.77	.	AC=2;AF=1.00;AN=2;DP=37;ExcessHet=3.0103;FS=0.000;MLEAC=2;MLEAF=1.00;MQ=43.04;QD=25.99;SOR=0.749	GT:AD:DP:GQ:PL	1/1:0,35:35:99:938,105,0
2R	22031218	.	A	C	959.77	.	AC=2;AF=1.00;AN=2;DP=38;ExcessHet=3.0103;FS=0.000;MLEAC=2;MLEAF=1.00;MQ=43.51;QD=25.26;SOR=0.798	GT:AD:DP:GQ:PL	1/1:0,38:38:99:988,113,0
2R	22031420	.	T	A	1483.77	.	AC=2;AF=1.00;AN=2;DP=58;ExcessHet=3.0103;FS=0.000;MLEAC=2;MLEAF=1.00;MQ=43.63;QD=26.03;SOR=0.960	GT:AD:DP:GQ:PL	1/1:0,57:57:99:1512,171,0
2R	22031917	.	C	A	1378.77	.	AC=2;AF=1.00;AN=2;BaseQRankSum=-1.012;ClippingRankSum=0.000;DP=52;ExcessHet=3.0103;FS=3.181;MLEAC=2;MLEAF=1.00;MQ=43.75;MQRankSum=-0.165;QD=26.51;ReadPosRankSum=-0.555;SOR=0.408	GT:AD:DP:GQ:PL	1/1:1,51:52:99:1407,127,0
2R	22031972	.	A	T	1601.77	.	AC=2;AF=1.00;AN=2;DP=59;ExcessHet=3.0103;FS=0.000;MLEAC=2;MLEAF=1.00;MQ=43.58;QD=27.62;SOR=0.914	GT:AD:DP:GQ:PL	1/1:0,58:58:99:1630,174,0
2R	22032003	.	C	T	1374.77	.	AC=2;AF=1.00;AN=2;DP=53;ExcessHet=3.0103;FS=0.000;MLEAC=2;MLEAF=1.00;MQ=43.46;QD=26.44;SOR=0.770	GT:AD:DP:GQ:PL	1/1:0,52:52:99:1403,156,0
2R	22032157	.	C	T	1536.77	.	AC=2;AF=1.00;AN=2;DP=56;ExcessHet=3.0103;FS=0.000;MLEAC=2;MLEAF=1.00;MQ=43.77;QD=27.44;SOR=0.922	GT:AD:DP:GQ:PL	1/1:0,56:56:99:1565,168,0
2R	22032421	.	T	A	2651.77	.	AC=2;AF=1.00;AN=2;DP=61;ExcessHet=3.0103;FS=0.000;MLEAC=2;MLEAF=1.00;MQ=43.39;QD=29.90;SOR=0.941	GT:AD:DP:GQ:PL	1/1:0,61:61:99:2680,184,0
2R	22032439	.	A	T	3060.77	.	AC=2;AF=1.00;AN=2;DP=67;ExcessHet=3.0103;FS=0.000;MLEAC=2;MLEAF=1.00;MQ=43.28;QD=36.60;SOR=0.990	GT:AD:DP:GQ:PL	1/1:0,67:67:99:3089,208,0
2R	22032442	.	CG	C	3022.73	.	AC=2;AF=1.00;AN=2;DP=66;ExcessHet=3.0103;FS=0.000;MLEAC=2;MLEAF=1.00;MQ=43.27;QD=26.30;SOR=0.957	GT:AD:DP:GQ:PL	1/1:0,66:66:99:3060,205,0
2R	22032445	.	C	CT	3022.73	.	AC=2;AF=1.00;AN=2;DP=67;ExcessHet=3.0103;FS=0.000;MLEAC=2;MLEAF=1.00;MQ=43.28;QD=27.50;SOR=0.917	GT:AD:DP:GQ:PL	1/1:0,67:67:99:3060,205,0
2R	22032450	.	A	G	3031.77	.	AC=2;AF=1.00;AN=2;DP=66;ExcessHet=3.0103;FS=0.000;MLEAC=2;MLEAF=1.00;MQ=43.27;QD=28.45;SOR=0.957	GT:AD:DP:GQ:PL	1/1:0,66:66:99:3060,205,0
2R	22032453	.	A	T	2986.77	.	AC=2;AF=1.00;AN=2;DP=65;ExcessHet=3.0103;FS=0.000;MLEAC=2;MLEAF=1.00;MQ=43.26;QD=27.78;SOR=0.925	GT:AD:DP:GQ:PL	1/1:0,65:65:99:3015,202,0
2R	22032454	.	T	C	2986.77	.	AC=2;AF=1.00;AN=2;DP=65;ExcessHet=3.0103;FS=0.000;MLEAC=2;MLEAF=1.00;MQ=43.26;QD=30.75;SOR=0.925	GT:AD:DP:GQ:PL	1/1:0,65:65:99:3015,202,0
2R	22032461	.	A	G	2941.77	.	AC=2;AF=1.00;AN=2;DP=63;ExcessHet=3.0103;FS=0.000;MLEAC=2;MLEAF=1.00;MQ=43.23;QD=31.46;SOR=0.859	GT:AD:DP:GQ:PL	1/1:0,63:63:99:2970,199,0
2R	22032468	.	G	T	2896.77	.	AC=2;AF=1.00;AN=2;DP=63;ExcessHet=3.0103;FS=0.000;MLEAC=2;MLEAF=1.00;MQ=43.27;QD=33.25;SOR=0.790	GT:AD:DP:GQ:PL	1/1:0,63:63:99:2925,196,0
2R	22032481	.	T	C	2749.77	.	AC=2;AF=1.00;AN=2;DP=61;ExcessHet=3.0103;FS=0.000;MLEAC=2;MLEAF=1.00;MQ=43.31;QD=30.84;SOR=0.941	GT:AD:DP:GQ:PL	1/1:0,61:61:99:2778,187,0
2R	22032483	.	T	C	2749.77	.	AC=2;AF=1.00;AN=2;DP=62;ExcessHet=3.0103;FS=0.000;MLEAC=2;MLEAF=1.00;MQ=43.32;QD=30.36;SOR=0.899	GT:AD:DP:GQ:PL	1/1:0,62:62:99:2778,187,0
2R	22032516	.	T	A	1701.77	.	AC=2;AF=1.00;AN=2;BaseQRankSum=1.812;ClippingRankSum=0.000;DP=66;ExcessHet=3.0103;FS=0.000;MLEAC=2;MLEAF=1.00;MQ=43.39;MQRankSum=-0.598;QD=25.78;ReadPosRankSum=-1.129;SOR=0.357	GT:AD:DP:GQ:PL	1/1:1,65:66:99:1730,187,0
2R	22032556	.	A	G	1739.77	.	AC=2;AF=1.00;AN=2;DP=66;ExcessHet=3.0103;FS=0.000;MLEAC=2;MLEAF=1.00;MQ=43.34;QD=26.36;SOR=1.033	GT:AD:DP:GQ:PL	1/1:0,66:66:99:1768,198,0
2R	22032607	.	G	T	1732.77	.	AC=2;AF=1.00;AN=2;DP=63;ExcessHet=3.0103;FS=0.000;MLEAC=2;MLEAF=1.00;MQ=43.56;QD=27.50;SOR=1.270	GT:AD:DP:GQ:PL	1/1:0,63:63:99:1761,189,0
2R	22032985	.	AG	A	1365.73	.	AC=2;AF=1.00;AN=2;DP=46;ExcessHet=3.0103;FS=0.000;MLEAC=2;MLEAF=1.00;MQ=43.96;QD=29.69;SOR=1.609	GT:AD:DP:GQ:PL	1/1:0,46:46:99:1403,138,0
2R	22033100	.	C	T	1268.77	.	AC=2;AF=1.00;AN=2;BaseQRankSum=1.746;ClippingRankSum=0.000;DP=49;ExcessHet=3.0103;FS=4.597;MLEAC=2;MLEAF=1.00;MQ=43.96;MQRankSum=0.000;QD=25.89;ReadPosRankSum=-0.484;SOR=1.391	GT:AD:DP:GQ:PL	1/1:1,48:49:99:1297,137,0
2R	22033154	.	C	G	1576.77	.	AC=2;AF=1.00;AN=2;DP=58;ExcessHet=3.0103;FS=0.000;MLEAC=2;MLEAF=1.00;MQ=43.86;QD=27.19;SOR=0.914	GT:AD:DP:GQ:PL	1/1:0,58:58:99:1605,174,0
2R	22033245	.	CAA	C	2667.73	.	AC=2;AF=1.00;AN=2;DP=66;ExcessHet=3.0103;FS=0.000;MLEAC=2;MLEAF=1.00;MQ=43.22;QD=32.14;SOR=1.292	GT:AD:DP:GQ:PL	1/1:0,61:61:99:2705,184,0
2R	22033257	.	G	GA	2722.73	.	AC=2;AF=1.00;AN=2;DP=62;ExcessHet=3.0103;FS=0.000;MLEAC=2;MLEAF=1.00;MQ=43.17;QD=27.51;SOR=1.329	GT:AD:DP:GQ:PL	1/1:0,62:62:99:2760,190,0
2R	22033369	.	A	G	1760.77	.	AC=2;AF=1.00;AN=2;DP=40;ExcessHet=3.0103;FS=0.000;MLEAC=2;MLEAF=1.00;MQ=43.31;QD=29.50;SOR=2.670	GT:AD:DP:GQ:PL	1/1:0,40:40:99:1789,120,0
2R	22033372	.	A	C	1760.77	.	AC=2;AF=1.00;AN=2;DP=40;ExcessHet=3.0103;FS=0.000;MLEAC=2;MLEAF=1.00;MQ=43.31;QD=31.18;SOR=2.670	GT:AD:DP:GQ:PL	1/1:0,40:40:99:1789,120,0
2R	22033410	.	G	T	1081.77	.	AC=2;AF=1.00;AN=2;BaseQRankSum=1.117;ClippingRankSum=0.000;DP=42;ExcessHet=3.0103;FS=0.000;MLEAC=2;MLEAF=1.00;MQ=43.03;MQRankSum=-0.572;QD=25.76;ReadPosRankSum=0.950;SOR=0.627	GT:AD:DP:GQ:PL	1/1:1,41:42:99:1110,99,0
2R	22033453	.	G	C	1757.77	.	AC=2;AF=1.00;AN=2;DP=40;ExcessHet=3.0103;FS=0.000;MLEAC=2;MLEAF=1.00;MQ=42.57;QD=29.22;SOR=1.022	GT:AD:DP:GQ:PL	1/1:0,40:40:99:1786,126,0
2R	22033474	.	G	GTTTA	1676.73	.	AC=2;AF=1.00;AN=2;DP=39;ExcessHet=3.0103;FS=0.000;MLEAC=2;MLEAF=1.00;MQ=42.29;QD=30.87;SOR=0.850	GT:AD:DP:GQ:PL	1/1:0,39:39:99:1714,117,0
2R	22033485	.	T	A	1525.77	.	AC=2;AF=1.00;AN=2;DP=35;ExcessHet=3.0103;FS=0.000;MLEAC=2;MLEAF=1.00;MQ=41.93;QD=27.72;SOR=1.148	GT:AD:DP:GQ:PL	1/1:0,35:35:99:1554,105,0
2R	22033486	.	A	G	1525.77	.	AC=2;AF=1.00;AN=2;DP=34;ExcessHet=3.0103;FS=0.000;MLEAC=2;MLEAF=1.00;MQ=41.86;QD=32.44;SOR=1.244	GT:AD:DP:GQ:PL	1/1:0,34:34:99:1554,105,0
2R	22033595	.	C	A	1584.77	.	AC=2;AF=1.00;AN=2;DP=37;ExcessHet=3.0103;FS=0.000;MLEAC=2;MLEAF=1.00;MQ=42.91;QD=27.78;SOR=0.859	GT:AD:DP:GQ:PL	1/1:0,37:37:99:1613,114,0
2R	22033601	.	G	A	1584.77	.	AC=2;AF=1.00;AN=2;DP=36;ExcessHet=3.0103;FS=0.000;MLEAC=2;MLEAF=1.00;MQ=43.25;QD=37.07;SOR=0.927	GT:AD:DP:GQ:PL	1/1:0,36:36:99:1613,114,0
2R	22033628	.	G	A	1043.77	.	AC=2;AF=1.00;AN=2;DP=39;ExcessHet=3.0103;FS=0.000;MLEAC=2;MLEAF=1.00;MQ=43.46;QD=26.76;SOR=0.743	GT:AD:DP:GQ:PL	1/1:0,39:39:99:1072,117,0
2R	22033782	.	C	T	1083.77	.	AC=2;AF=1.00;AN=2;DP=42;ExcessHet=3.0103;FS=0.000;MLEAC=2;MLEAF=1.00;MQ=44.00;QD=26.43;SOR=0.954	GT:AD:DP:GQ:PL	1/1:0,41:41:99:1112,123,0
2R	22033820	.	G	GA	778.73	.	AC=2;AF=1.00;AN=2;BaseQRankSum=2.150;ClippingRankSum=0.000;DP=40;ExcessHet=3.0103;FS=0.000;MLEAC=2;MLEAF=1.00;MQ=44.00;MQRankSum=0.000;QD=19.97;ReadPosRankSum=-1.982;SOR=0.749	GT:AD:DP:GQ:PL	1/1:2,37:39:73:816,73,0
2R	22033843	.	A	C	1831.77	.	AC=2;AF=1.00;AN=2;DP=48;ExcessHet=3.0103;FS=0.000;MLEAC=2;MLEAF=1.00;MQ=44.00;QD=31.06;SOR=0.919	GT:AD:DP:GQ:PL	1/1:0,47:47:99:1860,141,0
2R	22033872	.	A	G	1133.77	.	AC=2;AF=1.00;AN=2;BaseQRankSum=0.510;ClippingRankSum=0.000;DP=48;ExcessHet=3.0103;FS=0.000;MLEAC=2;MLEAF=1.00;MQ=44.00;MQRankSum=0.000;QD=25.77;ReadPosRankSum=0.789;SOR=0.283	GT:AD:DP:GQ:PL	1/1:1,43:44:99:1162,104,0
2R	22033978	.	G	T	1014.77	.	AC=2;AF=1.00;AN=2;DP=37;ExcessHet=3.0103;FS=0.000;MLEAC=2;MLEAF=1.00;MQ=44.00;QD=27.43;SOR=1.609	GT:AD:DP:GQ:PL	1/1:0,37:37:99:1043,111,0
2R	22034098	.	G	T	1548.77	.	AC=2;AF=1.00;AN=2;DP=57;ExcessHet=3.0103;FS=0.000;MLEAC=2;MLEAF=1.00;MQ=43.91;QD=27.66;SOR=1.009	GT:AD:DP:GQ:PL	1/1:0,56:56:99:1577,168,0
2R	22034123	.	A	C	1716.77	.	AC=2;AF=1.00;AN=2;DP=64;ExcessHet=3.0103;FS=0.000;MLEAC=2;MLEAF=1.00;MQ=43.92;QD=26.82;SOR=1.503	GT:AD:DP:GQ:PL	1/1:0,64:64:99:1745,191,0
2R	22034137	.	C	T	1674.77	.	AC=2;AF=1.00;AN=2;DP=62;ExcessHet=3.0103;FS=0.000;MLEAC=2;MLEAF=1.00;MQ=43.97;QD=27.01;SOR=1.536	GT:AD:DP:GQ:PL	1/1:0,62:62:99:1703,186,0
2R	22034159	.	A	T	1649.77	.	AC=2;AF=1.00;AN=2;DP=61;ExcessHet=3.0103;FS=0.000;MLEAC=2;MLEAF=1.00;MQ=43.97;QD=27.05;SOR=1.292	GT:AD:DP:GQ:PL	1/1:0,61:61:99:1678,183,0
2R	22034195	.	T	G	2619.77	.	AC=2;AF=1.00;AN=2;DP=60;ExcessHet=3.0103;FS=0.000;MLEAC=2;MLEAF=1.00;MQ=43.97;QD=28.29;SOR=0.906	GT:AD:DP:GQ:PL	1/1:0,60:60:99:2648,181,0
2R	22034196	.	TG	T	2610.73	.	AC=2;AF=1.00;AN=2;DP=59;ExcessHet=3.0103;FS=0.000;MLEAC=2;MLEAF=1.00;MQ=43.97;QD=25.90;SOR=0.871	GT:AD:DP:GQ:PL	1/1:0,59:59:99:2648,181,0
2R	22034245	.	C	T	1812.77	.	AC=2;AF=1.00;AN=2;DP=67;ExcessHet=3.0103;FS=0.000;MLEAC=2;MLEAF=1.00;MQ=44.00;QD=27.06;SOR=0.723	GT:AD:DP:GQ:PL	1/1:0,67:67:99:1841,201,0
2R	22034269	.	C	T	1878.77	.	AC=2;AF=1.00;AN=2;DP=69;ExcessHet=3.0103;FS=0.000;MLEAC=2;MLEAF=1.00;MQ=44.00;QD=27.23;SOR=1.054	GT:AD:DP:GQ:PL	1/1:0,69:69:99:1907,207,0
2R	22034750	.	C	T	1151.77	.	AC=2;AF=1.00;AN=2;DP=44;ExcessHet=3.0103;FS=0.000;MLEAC=2;MLEAF=1.00;MQ=44.00;QD=26.79;SOR=0.836	GT:AD:DP:GQ:PL	1/1:0,43:43:99:1180,129,0
2R	22034848	.	AAT	A	1575.73	.	AC=2;AF=1.00;AN=2;DP=50;ExcessHet=3.0103;FS=0.000;MLEAC=2;MLEAF=1.00;MQ=44.00;QD=33.53;SOR=1.022	GT:AD:DP:GQ:PL	1/1:0,47:47:99:1613,142,0
2R	22034977	.	C	T	1032.77	.	AC=2;AF=1.00;AN=2;DP=41;ExcessHet=3.0103;FS=0.000;MLEAC=2;MLEAF=1.00;MQ=43.90;QD=26.48;SOR=0.850	GT:AD:DP:GQ:PL	1/1:0,39:39:99:1061,116,0
2R	22035094	.	T	C	2233.77	.	AC=2;AF=1.00;AN=2;DP=53;ExcessHet=3.0103;FS=0.000;MLEAC=2;MLEAF=1.00;MQ=43.96;QD=32.19;SOR=1.136	GT:AD:DP:GQ:PL	1/1:0,52:52:99:2262,157,0
2R	22035103	.	A	C	2204.77	.	AC=2;AF=1.00;AN=2;DP=51;ExcessHet=3.0103;FS=0.000;MLEAC=2;MLEAF=1.00;MQ=44.00;QD=27.06;SOR=1.157	GT:AD:DP:GQ:PL	1/1:0,50:50:99:2233,154,0
2R	22035753	.	C	CG	1003.73	.	AC=2;AF=1.00;AN=2;BaseQRankSum=-1.035;ClippingRankSum=0.000;DP=44;ExcessHet=3.0103;FS=3.324;MLEAC=2;MLEAF=1.00;MQ=43.85;MQRankSum=-0.182;QD=23.34;ReadPosRankSum=-1.414;SOR=0.525	GT:AD:DP:GQ:PL	1/1:1,42:43:99:1041,106,0
2R	22035999	.	G	GTTTTT	2123.73	.	AC=2;AF=1.00;AN=2;DP=53;ExcessHet=3.0103;FS=0.000;MLEAC=2;MLEAF=1.00;MQ=43.52;QD=33.47;SOR=0.880	GT:AD:DP:GQ:PL	1/1:0,48:48:99:2161,162,0
2R	22036227	.	C	A	1392.77	.	AC=2;AF=1.00;AN=2;DP=50;ExcessHet=3.0103;FS=0.000;MLEAC=2;MLEAF=1.00;MQ=43.78;QD=27.86;SOR=1.157	GT:AD:DP:GQ:PL	1/1:0,50:50:99:1421,150,0
2R	22036346	.	C	A	2633.77	.	AC=2;AF=1.00;AN=2;DP=61;ExcessHet=3.0103;FS=0.000;MLEAC=2;MLEAF=1.00;MQ=43.97;QD=25.28;SOR=1.107	GT:AD:DP:GQ:PL	1/1:0,61:61:99:2662,184,0
2R	22036365	.	C	T	2704.77	.	AC=2;AF=1.00;AN=2;DP=61;ExcessHet=3.0103;FS=0.000;MLEAC=2;MLEAF=1.00;MQ=43.97;QD=24.10;SOR=1.022	GT:AD:DP:GQ:PL	1/1:0,61:61:99:2733,184,0
2R	22036371	.	A	G	2713.77	.	AC=2;AF=1.00;AN=2;DP=62;ExcessHet=3.0103;FS=0.000;MLEAC=2;MLEAF=1.00;MQ=43.97;QD=35.80;SOR=1.143	GT:AD:DP:GQ:PL	1/1:0,62:62:99:2742,187,0
2R	22036453	.	C	T	1239.77	.	AC=2;AF=1.00;AN=2;DP=47;ExcessHet=3.0103;FS=0.000;MLEAC=2;MLEAF=1.00;MQ=44.00;QD=26.38;SOR=0.823	GT:AD:DP:GQ:PL	1/1:0,47:47:99:1268,140,0
2R	22036479	.	T	G	1078.77	.	AC=2;AF=1.00;AN=2;DP=42;ExcessHet=3.0103;FS=0.000;MLEAC=2;MLEAF=1.00;MQ=43.95;QD=25.68;SOR=1.005	GT:AD:DP:GQ:PL	1/1:0,42:42:99:1107,125,0
2R	22036600	.	A	C	1272.77	.	AC=2;AF=1.00;AN=2;DP=50;ExcessHet=3.0103;FS=0.000;MLEAC=2;MLEAF=1.00;MQ=43.96;QD=25.46;SOR=0.773	GT:AD:DP:GQ:PL	1/1:0,50:50:99:1301,148,0
2R	22036921	.	G	A	1249.77	.	AC=2;AF=1.00;AN=2;DP=45;ExcessHet=3.0103;FS=0.000;MLEAC=2;MLEAF=1.00;MQ=42.79;QD=27.77;SOR=0.737	GT:AD:DP:GQ:PL	1/1:0,45:45:99:1278,135,0
2R	22037104	.	A	G	1410.77	.	AC=2;AF=1.00;AN=2;DP=54;ExcessHet=3.0103;FS=0.000;MLEAC=2;MLEAF=1.00;MQ=40.92;QD=26.13;SOR=1.118	GT:AD:DP:GQ:PL	1/1:0,54:54:99:1439,162,0
2R	22037113	.	C	CAA	2386.73	.	AC=2;AF=1.00;AN=2;DP=54;ExcessHet=3.0103;FS=0.000;MLEAC=2;MLEAF=1.00;MQ=40.71;QD=29.43;SOR=0.813	GT:AD:DP:GQ:PL	1/1:0,53:53:99:2424,165,0
2R	22037121	.	T	A	2519.77	.	AC=2;AF=1.00;AN=2;DP=58;ExcessHet=3.0103;FS=0.000;MLEAC=2;MLEAF=1.00;MQ=40.51;QD=30.31;SOR=0.693	GT:AD:DP:GQ:PL	1/1:0,58:58:99:2548,175,0
2R	22037144	.	CTGTTTTG	C	2257.73	.	AC=2;AF=1.00;AN=2;DP=53;ExcessHet=3.0103;FS=0.000;MLEAC=2;MLEAF=1.00;MQ=40.00;QD=29.17;SOR=0.732	GT:AD:DP:GQ:PL	1/1:0,51:51:99:2295,154,0
2R	22037152	.	AGTT	A	2295.73	.	AC=2;AF=1.00;AN=2;DP=51;ExcessHet=3.0103;FS=0.000;MLEAC=2;MLEAF=1.00;MQ=40.19;QD=32.45;SOR=0.732	GT:AD:DP:GQ:PL	1/1:0,51:51:99:2333,157,0
2R	22037157	.	A	C	2304.77	.	AC=2;AF=1.00;AN=2;DP=52;ExcessHet=3.0103;FS=0.000;MLEAC=2;MLEAF=1.00;MQ=40.11;QD=25.35;SOR=0.693	GT:AD:DP:GQ:PL	1/1:0,52:52:99:2333,157,0
2R	22037158	.	C	CA	2295.73	.	AC=2;AF=1.00;AN=2;DP=52;ExcessHet=3.0103;FS=0.000;MLEAC=2;MLEAF=1.00;MQ=40.11;QD=28.94;SOR=0.693	GT:AD:DP:GQ:PL	1/1:0,52:52:99:2333,157,0
2R	22037174	.	A	G	2488.77	.	AC=2;AF=1.00;AN=2;DP=56;ExcessHet=3.0103;FS=0.000;MLEAC=2;MLEAF=1.00;MQ=40.01;QD=24.45;SOR=0.765	GT:AD:DP:GQ:PL	1/1:0,56:56:99:2517,172,0
2R	22037179	.	A	AATAT	2569.73	.	AC=2;AF=1.00;AN=2;DP=55;ExcessHet=3.0103;FS=0.000;MLEAC=2;MLEAF=1.00;MQ=39.88;QD=33.20;SOR=0.804	GT:AD:DP:GQ:PL	1/1:0,55:55:99:2607,178,0
2R	22037181	.	TGAA	T	2510.73	.	AC=2;AF=1.00;AN=2;DP=52;ExcessHet=3.0103;FS=0.000;MLEAC=2;MLEAF=1.00;MQ=39.98;QD=25.25;SOR=0.770	GT:AD:DP:GQ:PL	1/1:0,52:52:99:2548,172,0
2R	22037196	.	A	G	2347.77	.	AC=2;AF=1.00;AN=2;DP=52;ExcessHet=3.0103;FS=0.000;MLEAC=2;MLEAF=1.00;MQ=40.37;QD=26.44;SOR=0.693	GT:AD:DP:GQ:PL	1/1:0,52:52:99:2376,160,0
2R	22037199	.	A	C	2437.77	.	AC=2;AF=1.00;AN=2;DP=52;ExcessHet=3.0103;FS=0.000;MLEAC=2;MLEAF=1.00;MQ=40.48;QD=31.66;SOR=0.770	GT:AD:DP:GQ:PL	1/1:0,52:52:99:2466,166,0
2R	22037201	.	A	G	2401.77	.	AC=2;AF=1.00;AN=2;DP=54;ExcessHet=3.0103;FS=0.000;MLEAC=2;MLEAF=1.00;MQ=40.52;QD=26.88;SOR=0.767	GT:AD:DP:GQ:PL	1/1:0,54:54:99:2430,163,0
2R	22037204	.	T	A	2401.77	.	AC=2;AF=1.00;AN=2;DP=53;ExcessHet=3.0103;FS=0.000;MLEAC=2;MLEAF=1.00;MQ=40.51;QD=31.22;SOR=0.730	GT:AD:DP:GQ:PL	1/1:0,53:53:99:2430,163,0
2R	22037237	.	T	G	2495.77	.	AC=2;AF=1.00;AN=2;DP=57;ExcessHet=3.0103;FS=0.000;MLEAC=2;MLEAF=1.00;MQ=41.06;QD=26.79;SOR=1.140	GT:AD:DP:GQ:PL	1/1:0,57:57:99:2524,172,0
2R	22037240	.	CATGATTTCAAAT	C	2486.73	.	AC=2;AF=1.00;AN=2;DP=56;ExcessHet=3.0103;FS=0.000;MLEAC=2;MLEAF=1.00;MQ=41.06;QD=34.70;SOR=1.101	GT:AD:DP:GQ:PL	1/1:0,56:56:99:2524,172,0
2R	22037298	.	A	C	1561.77	.	AC=2;AF=1.00;AN=2;DP=61;ExcessHet=3.0103;FS=0.000;MLEAC=2;MLEAF=1.00;MQ=42.10;QD=26.03;SOR=0.760	GT:AD:DP:GQ:PL	1/1:0,60:60:99:1590,179,0
2R	22037333	.	A	G	1398.77	.	AC=2;AF=1.00;AN=2;BaseQRankSum=-1.601;ClippingRankSum=0.000;DP=57;ExcessHet=3.0103;FS=0.000;MLEAC=2;MLEAF=1.00;MQ=42.70;MQRankSum=0.656;QD=24.98;ReadPosRankSum=1.607;SOR=0.269	GT:AD:DP:GQ:PL	1/1:1,55:56:99:1427,138,0
2R	22037376	.	G	A	1377.77	.	AC=2;AF=1.00;AN=2;DP=53;ExcessHet=3.0103;FS=0.000;MLEAC=2;MLEAF=1.00;MQ=43.05;QD=26.00;SOR=0.730	GT:AD:DP:GQ:PL	1/1:0,53:53:99:1406,158,0
2R	22037467	.	G	A	1418.77	.	AC=2;AF=1.00;AN=2;DP=52;ExcessHet=3.0103;FS=0.000;MLEAC=2;MLEAF=1.00;MQ=43.16;QD=27.82;SOR=0.900	GT:AD:DP:GQ:PL	1/1:0,51:51:99:1447,152,0
2R	22037497	.	G	C	2541.77	.	AC=2;AF=1.00;AN=2;DP=59;ExcessHet=3.0103;FS=0.000;MLEAC=2;MLEAF=1.00;MQ=43.25;QD=29.20;SOR=0.726	GT:AD:DP:GQ:PL	1/1:0,59:59:99:2570,178,0
2R	22037506	.	C	T	2551.77	.	AC=2;AF=1.00;AN=2;DP=59;ExcessHet=3.0103;FS=0.000;MLEAC=2;MLEAF=1.00;MQ=43.21;QD=26.18;SOR=0.726	GT:AD:DP:GQ:PL	1/1:0,59:59:99:2580,178,0
2R	22037545	.	T	C	1803.77	.	AC=2;AF=1.00;AN=2;DP=67;ExcessHet=3.0103;FS=0.000;MLEAC=2;MLEAF=1.00;MQ=43.41;QD=26.92;SOR=0.784	GT:AD:DP:GQ:PL	1/1:0,67:67:99:1832,201,0
2R	22037608	.	T	A	1727.77	.	AC=2;AF=1.00;AN=2;DP=63;ExcessHet=3.0103;FS=0.000;MLEAC=2;MLEAF=1.00;MQ=43.61;QD=27.42;SOR=0.859	GT:AD:DP:GQ:PL	1/1:0,63:63:99:1756,189,0
2R	22037644	.	G	T	1685.77	.	AC=2;AF=1.00;AN=2;DP=63;ExcessHet=3.0103;FS=0.000;MLEAC=2;MLEAF=1.00;MQ=43.63;QD=26.76;SOR=1.010	GT:AD:DP:GQ:PL	1/1:0,63:63:99:1714,189,0
2R	22037683	.	T	A	1555.77	.	AC=2;AF=1.00;AN=2;DP=57;ExcessHet=3.0103;FS=0.000;MLEAC=2;MLEAF=1.00;MQ=43.74;QD=27.29;SOR=0.877	GT:AD:DP:GQ:PL	1/1:0,57:57:99:1584,171,0
2R	22037721	.	T	G	1662.77	.	AC=2;AF=1.00;AN=2;DP=62;ExcessHet=3.0103;FS=0.000;MLEAC=2;MLEAF=1.00;MQ=43.86;QD=26.82;SOR=0.976	GT:AD:DP:GQ:PL	1/1:0,62:62:99:1691,185,0
2R	22037782	.	A	T	2669.77	.	AC=2;AF=1.00;AN=2;DP=62;ExcessHet=3.0103;FS=0.000;MLEAC=2;MLEAF=1.00;MQ=43.94;QD=29.33;SOR=0.793	GT:AD:DP:GQ:PL	1/1:0,61:61:99:2698,184,0
2R	22037787	.	T	C	2725.77	.	AC=2;AF=1.00;AN=2;DP=63;ExcessHet=3.0103;FS=0.000;MLEAC=2;MLEAF=1.00;MQ=43.94;QD=32.41;SOR=0.693	GT:AD:DP:GQ:PL	1/1:0,62:62:99:2754,187,0
2R	22037811	.	C	T	2986.77	.	AC=2;AF=1.00;AN=2;DP=66;ExcessHet=3.0103;FS=0.000;MLEAC=2;MLEAF=1.00;MQ=43.94;QD=34.31;SOR=0.925	GT:AD:DP:GQ:PL	1/1:0,65:65:99:3015,202,0
2R	22037820	.	G	T	2790.77	.	AC=2;AF=1.00;AN=2;DP=63;ExcessHet=3.0103;FS=0.000;MLEAC=2;MLEAF=1.00;MQ=44.15;QD=28.18;SOR=0.976	GT:AD:DP:GQ:PL	1/1:0,62:62:99:2819,190,0
2R	22037829	.	C	T	2816.77	.	AC=2;AF=1.00;AN=2;DP=66;ExcessHet=3.0103;FS=0.000;MLEAC=2;MLEAF=1.00;MQ=44.11;QD=28.67;SOR=1.000	GT:AD:DP:GQ:PL	1/1:0,65:65:99:2845,196,0
2R	22037867	.	C	A	1674.77	.	AC=2;AF=1.00;AN=2;DP=64;ExcessHet=3.0103;FS=0.000;MLEAC=2;MLEAF=1.00;MQ=44.29;QD=26.58;SOR=0.790	GT:AD:DP:GQ:PL	1/1:0,63:63:99:1703,189,0
2R	22037905	.	C	T	2415.77	.	AC=2;AF=1.00;AN=2;DP=57;ExcessHet=3.0103;FS=0.000;MLEAC=2;MLEAF=1.00;MQ=44.32;QD=26.25;SOR=0.765	GT:AD:DP:GQ:PL	1/1:0,56:56:99:2444,172,0
2R	22037915	.	ATT	A	2368.73	.	AC=2;AF=1.00;AN=2;DP=59;ExcessHet=3.0103;FS=0.000;MLEAC=2;MLEAF=1.00;MQ=44.31;QD=26.28;SOR=0.733	GT:AD:DP:GQ:PL	1/1:0,58:58:99:2406,177,0
2R	22038031	.	T	C	1687.77	.	AC=2;AF=1.00;AN=2;DP=65;ExcessHet=3.0103;FS=0.000;MLEAC=2;MLEAF=1.00;MQ=43.97;QD=25.97;SOR=0.723	GT:AD:DP:GQ:PL	1/1:0,65:65:99:1716,194,0
2R	22038238	.	A	G	1524.77	.	AC=2;AF=1.00;AN=2;DP=57;ExcessHet=3.0103;FS=0.000;MLEAC=2;MLEAF=1.00;MQ=44.16;QD=26.75;SOR=1.047	GT:AD:DP:GQ:PL	1/1:0,57:57:99:1553,171,0
2R	22038328	.	T	C	3120.77	.	AC=2;AF=1.00;AN=2;DP=74;ExcessHet=3.0103;FS=0.000;MLEAC=2;MLEAF=1.00;MQ=44.10;QD=31.22;SOR=0.992	GT:AD:DP:GQ:PL	1/1:0,74:74:99:3149,222,0
2R	22038338	.	C	T	3002.77	.	AC=2;AF=1.00;AN=2;DP=69;ExcessHet=3.0103;FS=0.000;MLEAC=2;MLEAF=1.00;MQ=44.10;QD=32.27;SOR=1.054	GT:AD:DP:GQ:PL	1/1:0,69:69:99:3031,210,0
2R	22038361	.	T	TC	2776.73	.	AC=2;AF=1.00;AN=2;DP=63;ExcessHet=3.0103;FS=0.000;MLEAC=2;MLEAF=1.00;MQ=43.91;QD=32.40;SOR=1.057	GT:AD:DP:GQ:PL	1/1:0,62:62:99:2814,190,0
2R	22038365	.	G	T	2809.77	.	AC=2;AF=1.00;AN=2;DP=65;ExcessHet=3.0103;FS=0.000;MLEAC=2;MLEAF=1.00;MQ=43.91;QD=31.13;SOR=0.966	GT:AD:DP:GQ:PL	1/1:0,64:64:99:2838,193,0
2R	22038496	.	T	G	2343.78	.	AC=2;AF=1.00;AN=2;BaseQRankSum=2.262;ClippingRankSum=0.000;DP=57;ExcessHet=3.0103;FS=0.000;MLEAC=2;MLEAF=1.00;MQ=44.00;MQRankSum=0.000;QD=31.49;ReadPosRankSum=1.005;SOR=0.884	GT:AD:DP:GQ:PL	1/1:2,55:57:26:2372,26,0
2R	22038498	.	T	G	2371.77	.	AC=2;AF=1.00;AN=2;BaseQRankSum=1.945;ClippingRankSum=0.000;DP=58;ExcessHet=3.0103;FS=0.000;MLEAC=2;MLEAF=1.00;MQ=44.00;MQRankSum=0.000;QD=32.17;ReadPosRankSum=0.821;SOR=0.841	GT:AD:DP:GQ:PL	1/1:2,56:58:29:2400,29,0
2R	22038504	.	T	G	2433.77	.	AC=2;AF=1.00;AN=2;BaseQRankSum=2.243;ClippingRankSum=0.000;DP=59;ExcessHet=3.0103;FS=0.000;MLEAC=2;MLEAF=1.00;MQ=44.00;MQRankSum=0.000;QD=31.03;ReadPosRankSum=0.576;SOR=0.960	GT:AD:DP:GQ:PL	1/1:2,57:59:35:2462,35,0
2R	22038792	.	C	T	1389.77	.	AC=2;AF=1.00;AN=2;DP=53;ExcessHet=3.0103;FS=0.000;MLEAC=2;MLEAF=1.00;MQ=43.91;QD=26.22;SOR=0.730	GT:AD:DP:GQ:PL	1/1:0,53:53:99:1418,158,0
2R	22038868	.	T	C	695.77	.	AC=2;AF=1.00;AN=2;DP=26;ExcessHet=3.0103;FS=0.000;MLEAC=2;MLEAF=1.00;MQ=44.00;QD=26.76;SOR=3.611	GT:AD:DP:GQ:PL	1/1:0,26:26:78:724,78,0
2R	22039059	.	T	C	840.77	.	AC=2;AF=1.00;AN=2;DP=34;ExcessHet=3.0103;FS=0.000;MLEAC=2;MLEAF=1.00;MQ=44.00;QD=24.73;SOR=0.811	GT:AD:DP:GQ:PL	1/1:0,34:34:99:869,101,0
2R	22039318	.	A	G	1125.77	.	AC=2;AF=1.00;AN=2;DP=43;ExcessHet=3.0103;FS=0.000;MLEAC=2;MLEAF=1.00;MQ=43.80;QD=26.18;SOR=1.312	GT:AD:DP:GQ:PL	1/1:0,43:43:99:1154,128,0
2R	22039343	.	G	C	1897.77	.	AC=2;AF=1.00;AN=2;DP=43;ExcessHet=3.0103;FS=0.000;MLEAC=2;MLEAF=1.00;MQ=43.84;QD=30.26;SOR=1.455	GT:AD:DP:GQ:PL	1/1:0,43:43:99:1926,132,0
2R	22039344	.	G	A	1897.77	.	AC=2;AF=1.00;AN=2;DP=44;ExcessHet=3.0103;FS=0.000;MLEAC=2;MLEAF=1.00;MQ=43.85;QD=31.64;SOR=1.364	GT:AD:DP:GQ:PL	1/1:0,44:44:99:1926,132,0
2R	22039358	.	C	T	1127.77	.	AC=2;AF=1.00;AN=2;DP=43;ExcessHet=3.0103;FS=0.000;MLEAC=2;MLEAF=1.00;MQ=43.84;QD=26.85;SOR=1.402	GT:AD:DP:GQ:PL	1/1:0,42:42:99:1156,126,0
2R	22039379	.	A	G	1130.77	.	AC=2;AF=1.00;AN=2;DP=43;ExcessHet=3.0103;FS=0.000;MLEAC=2;MLEAF=1.00;MQ=43.84;QD=26.30;SOR=0.836	GT:AD:DP:GQ:PL	1/1:0,43:43:99:1159,129,0
2R	22039398	.	A	G	1129.77	.	AC=2;AF=1.00;AN=2;DP=43;ExcessHet=3.0103;FS=0.000;MLEAC=2;MLEAF=1.00;MQ=43.91;QD=26.27;SOR=0.739	GT:AD:DP:GQ:PL	1/1:0,43:43:99:1158,128,0
2R	22039538	.	T	C	1231.77	.	AC=2;AF=1.00;AN=2;DP=46;ExcessHet=3.0103;FS=0.000;MLEAC=2;MLEAF=1.00;MQ=43.94;QD=26.78;SOR=0.874	GT:AD:DP:GQ:PL	1/1:0,46:46:99:1260,138,0
2R	22039592	.	ACAG	A	1644.73	.	AC=2;AF=1.00;AN=2;DP=37;ExcessHet=3.0103;FS=0.000;MLEAC=2;MLEAF=1.00;MQ=43.85;QD=28.94;SOR=0.859	GT:AD:DP:GQ:PL	1/1:0,37:37:99:1682,114,0
2R	22039597	.	G	T	1653.77	.	AC=2;AF=1.00;AN=2;DP=37;ExcessHet=3.0103;FS=0.000;MLEAC=2;MLEAF=1.00;MQ=43.93;QD=29.16;SOR=0.984	GT:AD:DP:GQ:PL	1/1:0,37:37:99:1682,114,0
2R	22039609	.	T	A	943.77	.	AC=2;AF=1.00;AN=2;DP=35;ExcessHet=3.0103;FS=0.000;MLEAC=2;MLEAF=1.00;MQ=43.93;QD=26.96;SOR=1.002	GT:AD:DP:GQ:PL	1/1:0,35:35:99:972,105,0
2R	22039662	.	C	A	1041.77	.	AC=2;AF=1.00;AN=2;DP=41;ExcessHet=3.0103;FS=0.000;MLEAC=2;MLEAF=1.00;MQ=43.34;QD=26.04;SOR=0.902	GT:AD:DP:GQ:PL	1/1:0,40:40:99:1070,119,0
2R	22039746	.	A	G	1089.77	.	AC=2;AF=1.00;AN=2;DP=42;ExcessHet=3.0103;FS=0.000;MLEAC=2;MLEAF=1.00;MQ=43.30;QD=25.95;SOR=1.402	GT:AD:DP:GQ:PL	1/1:0,42:42:99:1118,125,0
2R	22039812	.	T	G	1013.77	.	AC=2;AF=1.00;AN=2;DP=38;ExcessHet=3.0103;FS=0.000;MLEAC=2;MLEAF=1.00;MQ=43.64;QD=26.68;SOR=1.329	GT:AD:DP:GQ:PL	1/1:0,38:38:99:1042,114,0
2R	22039908	.	GAA	G	1356.73	.	AC=2;AF=1.00;AN=2;DP=30;ExcessHet=3.0103;FS=0.000;MLEAC=2;MLEAF=1.00;MQ=42.75;QD=34.61;SOR=0.826	GT:AD:DP:GQ:PL	1/1:0,30:30:93:1394,93,0
2R	22039911	.	G	GCA	1356.73	.	AC=2;AF=1.00;AN=2;DP=30;ExcessHet=3.0103;FS=0.000;MLEAC=2;MLEAF=1.00;MQ=42.75;QD=29.73;SOR=0.826	GT:AD:DP:GQ:PL	1/1:0,30:30:93:1394,93,0
2R	22039916	.	A	G	1321.77	.	AC=2;AF=1.00;AN=2;DP=29;ExcessHet=3.0103;FS=0.000;MLEAC=2;MLEAF=1.00;MQ=42.61;QD=25.83;SOR=0.906	GT:AD:DP:GQ:PL	1/1:0,29:29:90:1350,90,0
2R	22039962	.	T	G	1226.77	.	AC=2;AF=1.00;AN=2;DP=28;ExcessHet=3.0103;FS=0.000;MLEAC=2;MLEAF=1.00;MQ=41.62;QD=37.36;SOR=0.693	GT:AD:DP:GQ:PL	1/1:0,28:28:87:1255,87,0
2R	22039965	.	T	A	1193.77	.	AC=2;AF=1.00;AN=2;DP=27;ExcessHet=3.0103;FS=0.000;MLEAC=2;MLEAF=1.00;MQ=41.41;QD=32.69;SOR=0.765	GT:AD:DP:GQ:PL	1/1:0,27:27:84:1222,84,0
2R	22039983	.	A	ATTCAGCCTAATAGTTTTGGAAAAACTTTTTAACTTCTTT	1428.73	.	AC=2;AF=1.00;AN=2;DP=28;ExcessHet=3.0103;FS=0.000;MLEAC=2;MLEAF=1.00;MQ=41.32;QD=33.54;SOR=0.990	GT:AD:DP:GQ:PL	1/1:0,21:21:99:1466,99,0
2R	22040005	.	T	C	656.77	.	AC=2;AF=1.00;AN=2;DP=27;ExcessHet=3.0103;FS=0.000;MLEAC=2;MLEAF=1.00;MQ=42.02;QD=24.32;SOR=1.528	GT:AD:DP:GQ:PL	1/1:0,27:27:80:685,80,0
2R	22040018	.	C	A	1283.77	.	AC=2;AF=1.00;AN=2;DP=30;ExcessHet=3.0103;FS=0.000;MLEAC=2;MLEAF=1.00;MQ=42.25;QD=30.43;SOR=1.536	GT:AD:DP:GQ:PL	1/1:0,30:30:90:1312,90,0
2R	22040027	.	G	A	1238.77	.	AC=2;AF=1.00;AN=2;DP=29;ExcessHet=3.0103;FS=0.000;MLEAC=2;MLEAF=1.00;MQ=42.40;QD=27.79;SOR=1.942	GT:AD:DP:GQ:PL	1/1:0,29:29:87:1267,87,0
2R	22040063	.	T	A	1690.77	.	AC=2;AF=1.00;AN=2;DP=41;ExcessHet=3.0103;FS=0.000;MLEAC=2;MLEAF=1.00;MQ=42.99;QD=31.59;SOR=1.981	GT:AD:DP:GQ:PL	1/1:0,40:40:99:1719,120,0
2R	22040072	.	C	T	1729.77	.	AC=2;AF=1.00;AN=2;DP=42;ExcessHet=3.0103;FS=0.000;MLEAC=2;MLEAF=1.00;MQ=43.09;QD=25.39;SOR=1.845	GT:AD:DP:GQ:PL	1/1:0,41:41:99:1758,123,0
2R	22040178	.	C	G	2455.77	.	AC=2;AF=1.00;AN=2;DP=57;ExcessHet=3.0103;FS=0.000;MLEAC=2;MLEAF=1.00;MQ=43.42;QD=27.25;SOR=1.487	GT:AD:DP:GQ:PL	1/1:0,55:55:99:2484,172,0
2R	22040187	.	G	A	2492.77	.	AC=2;AF=1.00;AN=2;DP=58;ExcessHet=3.0103;FS=0.000;MLEAC=2;MLEAF=1.00;MQ=43.48;QD=29.83;SOR=1.453	GT:AD:DP:GQ:PL	1/1:0,57:57:99:2521,175,0
2R	22040434	.	AT	A	2010.73	.	AC=2;AF=1.00;AN=2;DP=47;ExcessHet=3.0103;FS=0.000;MLEAC=2;MLEAF=1.00;MQ=43.73;QD=29.15;SOR=0.780	GT:AD:DP:GQ:PL	1/1:0,46:46:99:2048,141,0
2R	22040450	.	G	T	2131.77	.	AC=2;AF=1.00;AN=2;DP=49;ExcessHet=3.0103;FS=0.000;MLEAC=2;MLEAF=1.00;MQ=43.80;QD=26.80;SOR=1.067	GT:AD:DP:GQ:PL	1/1:0,48:48:99:2160,144,0
2R	22040465	.	C	T	2056.77	.	AC=2;AF=1.00;AN=2;DP=47;ExcessHet=3.0103;FS=0.000;MLEAC=2;MLEAF=1.00;MQ=43.79;QD=29.27;SOR=1.132	GT:AD:DP:GQ:PL	1/1:0,47:47:99:2085,141,0
2R	22040652	.	T	C	1139.77	.	AC=2;AF=1.00;AN=2;DP=45;ExcessHet=3.0103;FS=0.000;MLEAC=2;MLEAF=1.00;MQ=43.89;QD=25.33;SOR=1.414	GT:AD:DP:GQ:PL	1/1:0,45:45:99:1168,133,0
2R	22040676	.	G	GTTTTTT	1814.73	.	AC=2;AF=1.00;AN=2;DP=46;ExcessHet=3.0103;FS=0.000;MLEAC=1;MLEAF=0.500;MQ=43.85;QD=32.21;SOR=1.839	GT:AD:DP:GQ:PL	1/1:0,40:40:99:1844,132,0
2R	22040780	.	G	GC	2213.73	.	AC=2;AF=1.00;AN=2;DP=51;ExcessHet=3.0103;FS=0.000;MLEAC=2;MLEAF=1.00;MQ=43.88;QD=29.56;SOR=0.952	GT:AD:DP:GQ:PL	1/1:0,50:50:99:2251,153,0
2R	22040782	.	A	C	2222.77	.	AC=2;AF=1.00;AN=2;DP=51;ExcessHet=3.0103;FS=0.000;MLEAC=2;MLEAF=1.00;MQ=43.88;QD=29.20;SOR=0.900	GT:AD:DP:GQ:PL	1/1:0,51:51:99:2251,153,0
2R	22040840	.	A	G	1378.77	.	AC=2;AF=1.00;AN=2;DP=52;ExcessHet=3.0103;FS=0.000;MLEAC=2;MLEAF=1.00;MQ=43.60;QD=26.51;SOR=0.941	GT:AD:DP:GQ:PL	1/1:0,52:52:99:1407,155,0
2R	22040910	.	CATACTT	C	1671.73	.	AC=2;AF=1.00;AN=2;BaseQRankSum=0.830;ClippingRankSum=0.000;DP=43;ExcessHet=3.0103;FS=6.562;MLEAC=2;MLEAF=1.00;MQ=43.38;MQRankSum=0.824;QD=31.15;ReadPosRankSum=0.562;SOR=0.455	GT:AD:DP:GQ:PL	1/1:2,40:42:37:1709,37,0
2R	22041177	.	A	ATTT	1671.73	.	AC=2;AF=1.00;AN=2;DP=39;ExcessHet=3.0103;FS=0.000;MLEAC=2;MLEAF=1.00;MQ=42.66;QD=26.48;SOR=0.798	GT:AD:DP:GQ:PL	1/1:0,38:38:99:1709,114,0
2R	22041178	.	A	ATGCAGAC	1672.73	.	AC=2;AF=1.00;AN=2;DP=38;ExcessHet=3.0103;FS=0.000;MLEAC=2;MLEAF=1.00;MQ=42.63;QD=31.32;SOR=0.798	GT:AD:DP:GQ:PL	1/1:0,38:38:99:1710,114,0
2R	22041200	.	C	CACACACACGCGCGCTGTGCGTAATT	1265.73	.	AC=2;AF=1.00;AN=2;DP=27;ExcessHet=3.0103;FS=0.000;MLEAC=2;MLEAF=1.00;MQ=42.13;QD=29.36;SOR=0.693	GT:AD:DP:GQ:PL	1/1:0,24:24:86:1303,86,0
2R	22041217	.	A	G	700.77	.	AC=2;AF=1.00;AN=2;DP=26;ExcessHet=3.0103;FS=0.000;MLEAC=2;MLEAF=1.00;MQ=42.60;QD=26.95;SOR=0.846	GT:AD:DP:GQ:PL	1/1:0,26:26:78:729,78,0
2R	22041590	.	CT	C	1227.73	.	AC=2;AF=1.00;AN=2;DP=41;ExcessHet=3.0103;FS=0.000;MLEAC=2;MLEAF=1.00;MQ=43.90;QD=29.94;SOR=0.843	GT:AD:DP:GQ:PL	1/1:0,41:41:99:1265,123,0
2R	22041648	.	G	T	1118.77	.	AC=2;AF=1.00;AN=2;DP=42;ExcessHet=3.0103;FS=0.000;MLEAC=2;MLEAF=1.00;MQ=43.61;QD=26.64;SOR=0.892	GT:AD:DP:GQ:PL	1/1:0,42:42:99:1147,126,0
2R	22041701	.	G	T	1834.77	.	AC=2;AF=1.00;AN=2;DP=42;ExcessHet=3.0103;FS=0.000;MLEAC=2;MLEAF=1.00;MQ=43.65;QD=32.59;SOR=0.788	GT:AD:DP:GQ:PL	1/1:0,42:42:99:1863,126,0
2R	22041704	.	T	G	1816.77	.	AC=2;AF=1.00;AN=2;DP=41;ExcessHet=3.0103;FS=0.000;MLEAC=2;MLEAF=1.00;MQ=43.64;QD=31.10;SOR=0.954	GT:AD:DP:GQ:PL	1/1:0,41:41:99:1845,123,0
2R	22041710	.	C	T	1884.77	.	AC=2;AF=1.00;AN=2;DP=43;ExcessHet=3.0103;FS=0.000;MLEAC=2;MLEAF=1.00;MQ=43.66;QD=27.42;SOR=1.055	GT:AD:DP:GQ:PL	1/1:0,43:43:99:1913,129,0
2R	22042059	.	C	G	1295.77	.	AC=2;AF=1.00;AN=2;DP=30;ExcessHet=3.0103;FS=0.000;MLEAC=2;MLEAF=1.00;MQ=43.12;QD=26.70;SOR=1.071	GT:AD:DP:GQ:PL	1/1:0,29:29:90:1324,90,0
2R	22042068	.	G	T	1463.77	.	AC=2;AF=1.00;AN=2;DP=36;ExcessHet=3.0103;FS=0.000;MLEAC=2;MLEAF=1.00;MQ=43.27;QD=32.64;SOR=1.002	GT:AD:DP:GQ:PL	1/1:0,35:35:99:1492,105,0
2R	22042194	.	A	G	1003.77	.	AC=2;AF=1.00;AN=2;DP=40;ExcessHet=3.0103;FS=0.000;MLEAC=2;MLEAF=1.00;MQ=43.86;QD=25.09;SOR=1.022	GT:AD:DP:GQ:PL	1/1:0,40:40:99:1032,119,0
2R	22042257	.	A	G	894.77	.	AC=2;AF=1.00;AN=2;DP=35;ExcessHet=3.0103;FS=0.000;MLEAC=2;MLEAF=1.00;MQ=43.76;QD=25.56;SOR=0.749	GT:AD:DP:GQ:PL	1/1:0,35:35:99:923,104,0
2R	22042299	.	A	G	782.77	.	AC=2;AF=1.00;AN=2;DP=32;ExcessHet=3.0103;FS=0.000;MLEAC=2;MLEAF=1.00;MQ=43.61;QD=24.46;SOR=0.957	GT:AD:DP:GQ:PL	1/1:0,32:32:95:811,95,0
2R	22042368	.	C	T	806.77	.	AC=2;AF=1.00;AN=2;BaseQRankSum=1.950;ClippingRankSum=0.000;DP=31;ExcessHet=3.0103;FS=0.000;MLEAC=2;MLEAF=1.00;MQ=43.70;MQRankSum=-0.131;QD=26.02;ReadPosRankSum=1.064;SOR=0.278	GT:AD:DP:GQ:PL	1/1:1,30:31:83:835,83,0
2R	22042404	.	C	A	647.77	.	AC=2;AF=1.00;AN=2;BaseQRankSum=1.811;ClippingRankSum=0.000;DP=26;ExcessHet=3.0103;FS=0.000;MLEAC=2;MLEAF=1.00;MQ=43.64;MQRankSum=-0.144;QD=24.91;ReadPosRankSum=1.958;SOR=0.425	GT:AD:DP:GQ:PL	1/1:1,25:26:68:676,68,0
2R	22042488	.	C	G	998.77	.	AC=2;AF=1.00;AN=2;DP=40;ExcessHet=3.0103;FS=0.000;MLEAC=2;MLEAF=1.00;MQ=43.80;QD=24.97;SOR=0.902	GT:AD:DP:GQ:PL	1/1:0,40:40:99:1027,119,0
2R	22042503	.	C	T	1745.77	.	AC=2;AF=1.00;AN=2;DP=40;ExcessHet=3.0103;FS=0.000;MLEAC=2;MLEAF=1.00;MQ=43.80;QD=32.56;SOR=0.902	GT:AD:DP:GQ:PL	1/1:0,40:40:99:1774,120,0
2R	22042506	.	G	A	1745.77	.	AC=2;AF=1.00;AN=2;DP=39;ExcessHet=3.0103;FS=0.000;MLEAC=2;MLEAF=1.00;MQ=43.80;QD=29.22;SOR=0.850	GT:AD:DP:GQ:PL	1/1:0,39:39:99:1774,120,0
2R	22042650	.	G	C	1193.77	.	AC=2;AF=1.00;AN=2;DP=47;ExcessHet=3.0103;FS=0.000;MLEAC=2;MLEAF=1.00;MQ=43.38;QD=25.95;SOR=1.464	GT:AD:DP:GQ:PL	1/1:0,46:46:99:1222,137,0
2R	22042725	.	T	C	988.77	.	AC=2;AF=1.00;AN=2;DP=39;ExcessHet=3.0103;FS=0.000;MLEAC=2;MLEAF=1.00;MQ=43.41;QD=25.35;SOR=0.743	GT:AD:DP:GQ:PL	1/1:0,39:39:99:1017,117,0
2R	22042758	.	C	G	1613.77	.	AC=2;AF=1.00;AN=2;DP=37;ExcessHet=3.0103;FS=0.000;MLEAC=2;MLEAF=1.00;MQ=43.38;QD=27.34;SOR=0.746	GT:AD:DP:GQ:PL	1/1:0,37:37:99:1642,114,0
2R	22042761	.	T	C	1613.77	.	AC=2;AF=1.00;AN=2;DP=37;ExcessHet=3.0103;FS=0.000;MLEAC=2;MLEAF=1.00;MQ=43.32;QD=33.29;SOR=0.746	GT:AD:DP:GQ:PL	1/1:0,37:37:99:1642,114,0
2R	22042877	.	G	A	1175.77	.	AC=2;AF=1.00;AN=2;DP=44;ExcessHet=3.0103;FS=0.000;MLEAC=2;MLEAF=1.00;MQ=41.85;QD=26.72;SOR=0.784	GT:AD:DP:GQ:PL	1/1:0,44:44:99:1204,132,0
2R	22042890	.	A	G	1297.77	.	AC=2;AF=1.00;AN=2;DP=47;ExcessHet=3.0103;FS=0.000;MLEAC=2;MLEAF=1.00;MQ=41.82;QD=27.61;SOR=0.823	GT:AD:DP:GQ:PL	1/1:0,47:47:99:1326,141,0
2R	22042904	.	AACTTTTCTTACCGAAAGGAAAC	A	1987.73	.	AC=2;AF=1.00;AN=2;DP=47;ExcessHet=3.0103;FS=0.000;MLEAC=2;MLEAF=1.00;MQ=41.77;QD=32.38;SOR=0.829	GT:AD:DP:GQ:PL	1/1:0,45:45:99:2025,136,0
2R	22042932	.	G	A	2050.77	.	AC=2;AF=1.00;AN=2;DP=46;ExcessHet=3.0103;FS=0.000;MLEAC=2;MLEAF=1.00;MQ=41.72;QD=32.60;SOR=0.693	GT:AD:DP:GQ:PL	1/1:0,46:46:99:2079,141,0
2R	22042974	.	G	A	2136.77	.	AC=2;AF=1.00;AN=2;BaseQRankSum=-0.869;ClippingRankSum=0.000;DP=51;ExcessHet=3.0103;FS=3.096;MLEAC=2;MLEAF=1.00;MQ=42.05;MQRankSum=-1.293;QD=31.87;ReadPosRankSum=0.681;SOR=0.348	GT:AD:DP:GQ:PL	1/1:1,50:51:87:2165,87,0
2R	22042975	.	C	T	2136.77	.	AC=2;AF=1.00;AN=2;BaseQRankSum=2.307;ClippingRankSum=0.000;DP=51;ExcessHet=3.0103;FS=0.000;MLEAC=2;MLEAF=1.00;MQ=42.09;MQRankSum=-1.818;QD=28.37;ReadPosRankSum=1.192;SOR=0.733	GT:AD:DP:GQ:PL	1/1:2,49:51:87:2165,87,0
2R	22043050	.	A	C	1353.77	.	AC=2;AF=1.00;AN=2;BaseQRankSum=2.251;ClippingRankSum=0.000;DP=53;ExcessHet=3.0103;FS=0.000;MLEAC=2;MLEAF=1.00;MQ=43.31;MQRankSum=-0.991;QD=25.54;ReadPosRankSum=-0.852;SOR=0.813	GT:AD:DP:GQ:PL	1/1:2,51:53:99:1382,110,0
2R	22043122	.	T	A	2780.77	.	AC=2;AF=1.00;AN=2;BaseQRankSum=-1.747;ClippingRankSum=0.000;DP=65;ExcessHet=3.0103;FS=3.078;MLEAC=2;MLEAF=1.00;MQ=42.63;MQRankSum=-1.003;QD=24.43;ReadPosRankSum=1.680;SOR=0.321	GT:AD:DP:GQ:PL	1/1:1,64:65:99:2809,159,0
2R	22043131	.	G	T	2806.77	.	AC=2;AF=1.00;AN=2;DP=63;ExcessHet=3.0103;FS=0.000;MLEAC=2;MLEAF=1.00;MQ=42.46;QD=32.78;SOR=0.724	GT:AD:DP:GQ:PL	1/1:0,63:63:99:2835,190,0
2R	22043132	.	G	T	2806.77	.	AC=2;AF=1.00;AN=2;DP=63;ExcessHet=3.0103;FS=0.000;MLEAC=2;MLEAF=1.00;MQ=42.46;QD=27.90;SOR=0.724	GT:AD:DP:GQ:PL	1/1:0,63:63:99:2835,190,0
2R	22043135	.	G	T	2761.77	.	AC=2;AF=1.00;AN=2;DP=62;ExcessHet=3.0103;FS=0.000;MLEAC=2;MLEAF=1.00;MQ=42.44;QD=31.50;SOR=0.693	GT:AD:DP:GQ:PL	1/1:0,62:62:99:2790,187,0
2R	22043139	.	A	T	3031.77	.	AC=2;AF=1.00;AN=2;DP=64;ExcessHet=3.0103;FS=0.000;MLEAC=2;MLEAF=1.00;MQ=42.49;QD=30.96;SOR=0.693	GT:AD:DP:GQ:PL	1/1:0,64:64:99:3060,205,0
2R	22043141	.	C	A	3031.77	.	AC=2;AF=1.00;AN=2;DP=67;ExcessHet=3.0103;FS=0.000;MLEAC=2;MLEAF=1.00;MQ=42.52;QD=27.40;SOR=0.723	GT:AD:DP:GQ:PL	1/1:0,67:67:99:3060,205,0
2R	22043152	.	C	T	2896.77	.	AC=2;AF=1.00;AN=2;DP=64;ExcessHet=3.0103;FS=0.000;MLEAC=2;MLEAF=1.00;MQ=42.52;QD=29.37;SOR=0.693	GT:AD:DP:GQ:PL	1/1:0,64:64:99:2925,196,0
2R	22043154	.	A	G	2896.77	.	AC=2;AF=1.00;AN=2;DP=63;ExcessHet=3.0103;FS=0.000;MLEAC=2;MLEAF=1.00;MQ=42.54;QD=38.75;SOR=0.724	GT:AD:DP:GQ:PL	1/1:0,63:63:99:2925,196,0
2R	22043179	.	A	C	2579.77	.	AC=2;AF=1.00;AN=2;BaseQRankSum=-0.380;ClippingRankSum=0.000;DP=58;ExcessHet=3.0103;FS=0.000;MLEAC=2;MLEAF=1.00;MQ=42.48;MQRankSum=-1.021;QD=30.09;ReadPosRankSum=1.962;SOR=0.278	GT:AD:DP:GQ:PL	1/1:1,57:58:99:2608,144,0
2R	22043191	.	T	A	2465.77	.	AC=2;AF=1.00;AN=2;BaseQRankSum=0.602;ClippingRankSum=0.000;DP=61;ExcessHet=3.0103;FS=0.000;MLEAC=2;MLEAF=1.00;MQ=42.59;MQRankSum=-0.950;QD=33.01;ReadPosRankSum=1.233;SOR=0.223	GT:AD:DP:GQ:PL	1/1:1,60:61:99:2494,141,0
2R	22043315	.	AACCGCGTGGGCGAAGCC	A	2089.73	.	AC=2;AF=1.00;AN=2;DP=52;ExcessHet=3.0103;FS=0.000;MLEAC=2;MLEAF=1.00;MQ=43.02;QD=30.60;SOR=0.823	GT:AD:DP:GQ:PL	1/1:0,47:47:99:2127,145,0
2R	22043341	.	C	A	2229.77	.	AC=2;AF=1.00;AN=2;DP=53;ExcessHet=3.0103;FS=0.000;MLEAC=2;MLEAF=1.00;MQ=43.04;QD=29.54;SOR=0.730	GT:AD:DP:GQ:PL	1/1:0,53:53:99:2258,159,0
2R	22043601	.	ACT	A	1892.73	.	AC=2;AF=1.00;AN=2;DP=44;ExcessHet=3.0103;FS=0.000;MLEAC=2;MLEAF=1.00;MQ=44.69;QD=25.85;SOR=0.739	GT:AD:DP:GQ:PL	1/1:0,43:43:99:1930,132,0
2R	22043613	.	T	C	1978.77	.	AC=2;AF=1.00;AN=2;DP=46;ExcessHet=3.0103;FS=0.000;MLEAC=2;MLEAF=1.00;MQ=44.38;QD=29.28;SOR=0.874	GT:AD:DP:GQ:PL	1/1:0,46:46:99:2007,141,0
2R	22043649	.	C	T	1352.77	.	AC=2;AF=1.00;AN=2;DP=50;ExcessHet=3.0103;FS=0.000;MLEAC=2;MLEAF=1.00;MQ=44.18;QD=27.61;SOR=1.225	GT:AD:DP:GQ:PL	1/1:0,49:49:99:1381,147,0
2R	22044100	.	A	G	1169.77	.	AC=2;AF=1.00;AN=2;DP=45;ExcessHet=3.0103;FS=0.000;MLEAC=2;MLEAF=1.00;MQ=43.96;QD=25.99;SOR=0.737	GT:AD:DP:GQ:PL	1/1:0,45:45:99:1198,135,0
2R	22044126	.	A	T	1007.77	.	AC=2;AF=1.00;AN=2;DP=38;ExcessHet=3.0103;FS=0.000;MLEAC=2;MLEAF=1.00;MQ=43.95;QD=26.52;SOR=0.798	GT:AD:DP:GQ:PL	1/1:0,38:38:99:1036,114,0
2R	22044139	.	T	G	1020.77	.	AC=2;AF=1.00;AN=2;DP=40;ExcessHet=3.0103;FS=0.000;MLEAC=2;MLEAF=1.00;MQ=43.95;QD=25.52;SOR=0.902	GT:AD:DP:GQ:PL	1/1:0,40:40:99:1049,119,0
2R	22044157	.	A	G	1064.77	.	AC=2;AF=1.00;AN=2;DP=41;ExcessHet=3.0103;FS=0.000;MLEAC=2;MLEAF=1.00;MQ=43.95;QD=25.97;SOR=0.843	GT:AD:DP:GQ:PL	1/1:0,41:41:99:1093,123,0
2R	22044225	.	TAAGC	T	2287.73	.	AC=2;AF=1.00;AN=2;DP=53;ExcessHet=3.0103;FS=0.000;MLEAC=2;MLEAF=1.00;MQ=44.00;QD=32.22;SOR=1.036	GT:AD:DP:GQ:PL	1/1:0,52:52:99:2325,157,0
2R	22044231	.	A	ACCCG	2312.73	.	AC=2;AF=1.00;AN=2;DP=51;ExcessHet=3.0103;FS=0.000;MLEAC=2;MLEAF=1.00;MQ=44.00;QD=23.90;SOR=1.094	GT:AD:DP:GQ:PL	1/1:0,51:51:99:2350,160,0
2R	22044990	.	G	C	1337.77	.	AC=2;AF=1.00;AN=2;DP=52;ExcessHet=3.0103;FS=0.000;MLEAC=2;MLEAF=1.00;MQ=43.34;QD=25.73;SOR=0.941	GT:AD:DP:GQ:PL	1/1:0,52:52:99:1366,155,0
2R	22045192	.	GCTGAA	G	1881.73	.	AC=2;AF=1.00;AN=2;DP=49;ExcessHet=3.0103;FS=0.000;MLEAC=2;MLEAF=1.00;MQ=43.88;QD=30.39;SOR=0.941	GT:AD:DP:GQ:PL	1/1:0,43:43:99:1919,130,0
2R	22045329	.	A	C	1905.77	.	AC=2;AF=1.00;AN=2;DP=47;ExcessHet=3.0103;FS=0.000;MLEAC=2;MLEAF=1.00;MQ=43.20;QD=29.70;SOR=0.780	GT:AD:DP:GQ:PL	1/1:0,46:46:99:1934,141,0
2R	22045354	.	A	G	1910.77	.	AC=2;AF=1.00;AN=2;DP=48;ExcessHet=3.0103;FS=0.000;MLEAC=2;MLEAF=1.00;MQ=43.92;QD=25.98;SOR=0.735	GT:AD:DP:GQ:PL	1/1:0,47:47:99:1939,141,0
2R	22045406	.	A	G	1160.77	.	AC=2;AF=1.00;AN=2;DP=47;ExcessHet=3.0103;FS=0.000;MLEAC=2;MLEAF=1.00;MQ=44.00;QD=24.70;SOR=0.823	GT:AD:DP:GQ:PL	1/1:0,47:47:99:1189,139,0
2R	22045514	.	A	G	1662.77	.	AC=2;AF=1.00;AN=2;DP=63;ExcessHet=3.0103;FS=0.000;MLEAC=2;MLEAF=1.00;MQ=43.94;QD=26.82;SOR=1.057	GT:AD:DP:GQ:PL	1/1:0,62:62:99:1691,186,0
2R	22045544	.	C	T	2622.77	.	AC=2;AF=1.00;AN=2;DP=62;ExcessHet=3.0103;FS=0.000;MLEAC=2;MLEAF=1.00;MQ=44.00;QD=32.38;SOR=1.107	GT:AD:DP:GQ:PL	1/1:0,61:61:99:2651,184,0
2R	22045553	.	T	C	2501.77	.	AC=2;AF=1.00;AN=2;DP=58;ExcessHet=3.0103;FS=0.000;MLEAC=2;MLEAF=1.00;MQ=44.00;QD=32.75;SOR=0.960	GT:AD:DP:GQ:PL	1/1:0,57:57:99:2530,172,0
2R	22045680	.	G	C	1692.77	.	AC=2;AF=1.00;AN=2;DP=65;ExcessHet=3.0103;FS=0.000;MLEAC=2;MLEAF=1.00;MQ=43.88;QD=26.45;SOR=1.044	GT:AD:DP:GQ:PL	1/1:0,64:64:99:1721,192,0
2R	22045839	.	T	C	1460.77	.	AC=2;AF=1.00;AN=2;BaseQRankSum=-1.537;ClippingRankSum=0.000;DP=62;ExcessHet=3.0103;FS=3.704;MLEAC=2;MLEAF=1.00;MQ=43.97;MQRankSum=0.000;QD=23.95;ReadPosRankSum=1.258;SOR=0.773	GT:AD:DP:GQ:PL	1/1:1,60:61:99:1489,152,0
2R	22046019	.	C	CG	860.73	.	AC=2;AF=1.00;AN=2;DP=30;ExcessHet=3.0103;FS=0.000;MLEAC=2;MLEAF=1.00;MQ=43.84;QD=30.74;SOR=1.179	GT:AD:DP:GQ:PL	1/1:0,28:28:84:898,84,0
2R	22046080	.	T	C	1591.77	.	AC=2;AF=1.00;AN=2;DP=36;ExcessHet=3.0103;FS=0.000;MLEAC=2;MLEAF=1.00;MQ=43.76;QD=28.42;SOR=2.179	GT:AD:DP:GQ:PL	1/1:0,36:36:99:1620,108,0
2R	22046081	.	GT	G	1582.73	.	AC=2;AF=1.00;AN=2;DP=36;ExcessHet=3.0103;FS=0.000;MLEAC=2;MLEAF=1.00;MQ=43.76;QD=33.41;SOR=2.179	GT:AD:DP:GQ:PL	1/1:0,36:36:99:1620,108,0
2R	22046083	.	ATGAGAGTGG	A	1582.73	.	AC=2;AF=1.00;AN=2;DP=36;ExcessHet=3.0103;FS=0.000;MLEAC=2;MLEAF=1.00;MQ=43.76;QD=29.87;SOR=2.179	GT:AD:DP:GQ:PL	1/1:0,36:36:99:1620,108,0
2R	22046127	.	T	C	1558.77	.	AC=2;AF=1.00;AN=2;DP=39;ExcessHet=3.0103;FS=0.000;MLEAC=2;MLEAF=1.00;MQ=43.60;QD=32.01;SOR=1.493	GT:AD:DP:GQ:PL	1/1:0,38:38:99:1587,116,0
2R	22046143	.	C	T	1563.77	.	AC=2;AF=1.00;AN=2;DP=39;ExcessHet=3.0103;FS=0.000;MLEAC=2;MLEAF=1.00;MQ=43.60;QD=28.21;SOR=1.493	GT:AD:DP:GQ:PL	1/1:0,38:38:99:1592,116,0
2R	22046287	.	A	G	1302.77	.	AC=2;AF=1.00;AN=2;DP=49;ExcessHet=3.0103;FS=0.000;MLEAC=2;MLEAF=1.00;MQ=43.64;QD=26.59;SOR=2.256	GT:AD:DP:GQ:PL	1/1:0,49:49:99:1331,147,0
2R	22046331	.	T	A	1538.77	.	AC=2;AF=1.00;AN=2;DP=56;ExcessHet=3.0103;FS=0.000;MLEAC=2;MLEAF=1.00;MQ=43.30;QD=27.48;SOR=1.919	GT:AD:DP:GQ:PL	1/1:0,56:56:99:1567,168,0
2R	22046376	.	C	T	2535.77	.	AC=2;AF=1.00;AN=2;DP=60;ExcessHet=3.0103;FS=0.000;MLEAC=2;MLEAF=1.00;MQ=43.06;QD=29.36;SOR=1.571	GT:AD:DP:GQ:PL	1/1:0,60:60:99:2564,181,0
2R	22046392	.	G	T	2520.77	.	AC=2;AF=1.00;AN=2;DP=56;ExcessHet=3.0103;FS=0.000;MLEAC=2;MLEAF=1.00;MQ=42.96;QD=27.26;SOR=1.412	GT:AD:DP:GQ:PL	1/1:0,56:56:99:2549,172,0
2R	22046403	.	T	C	2401.77	.	AC=2;AF=1.00;AN=2;DP=53;ExcessHet=3.0103;FS=0.000;MLEAC=2;MLEAF=1.00;MQ=42.90;QD=33.64;SOR=1.402	GT:AD:DP:GQ:PL	1/1:0,53:53:99:2430,163,0
2R	22046409	.	C	CA	2437.73	.	AC=2;AF=1.00;AN=2;DP=54;ExcessHet=3.0103;FS=0.000;MLEAC=2;MLEAF=1.00;MQ=42.92;QD=27.36;SOR=1.329	GT:AD:DP:GQ:PL	1/1:0,54:54:99:2475,166,0
2R	22046410	.	C	G	2446.77	.	AC=2;AF=1.00;AN=2;DP=52;ExcessHet=3.0103;FS=0.000;MLEAC=2;MLEAF=1.00;MQ=42.88;QD=28.06;SOR=1.358	GT:AD:DP:GQ:PL	1/1:0,52:52:99:2475,166,0
2R	22046412	.	A	AGGT	2347.73	.	AC=2;AF=1.00;AN=2;DP=52;ExcessHet=3.0103;FS=0.000;MLEAC=2;MLEAF=1.00;MQ=42.88;QD=31.91;SOR=1.358	GT:AD:DP:GQ:PL	1/1:0,52:52:99:2385,160,0
2R	22046414	.	GTCTT	G	2347.73	.	AC=2;AF=1.00;AN=2;DP=53;ExcessHet=3.0103;FS=0.000;MLEAC=2;MLEAF=1.00;MQ=42.90;QD=27.52;SOR=1.402	GT:AD:DP:GQ:PL	1/1:0,53:53:99:2385,160,0
2R	22046439	.	T	A	2199.77	.	AC=2;AF=1.00;AN=2;DP=53;ExcessHet=3.0103;FS=0.000;MLEAC=2;MLEAF=1.00;MQ=43.01;QD=29.67;SOR=0.981	GT:AD:DP:GQ:PL	1/1:0,53:53:99:2228,159,0
2R	22046476	.	T	C	1934.77	.	AC=2;AF=1.00;AN=2;DP=46;ExcessHet=3.0103;FS=0.000;MLEAC=2;MLEAF=1.00;MQ=43.14;QD=32.36;SOR=1.085	GT:AD:DP:GQ:PL	1/1:0,46:46:99:1963,138,0
2R	22046496	.	A	C	1914.77	.	AC=2;AF=1.00;AN=2;DP=42;ExcessHet=3.0103;FS=0.000;MLEAC=2;MLEAF=1.00;MQ=43.18;QD=24.22;SOR=1.005	GT:AD:DP:GQ:PL	1/1:0,42:42:99:1943,132,0
2R	22046502	.	A	G	1779.77	.	AC=2;AF=1.00;AN=2;DP=40;ExcessHet=3.0103;FS=0.000;MLEAC=2;MLEAF=1.00;MQ=43.19;QD=31.07;SOR=1.022	GT:AD:DP:GQ:PL	1/1:0,40:40:99:1808,123,0
2R	22046566	.	G	T	1499.77	.	AC=2;AF=1.00;AN=2;DP=57;ExcessHet=3.0103;FS=0.000;MLEAC=2;MLEAF=1.00;MQ=43.55;QD=26.78;SOR=1.199	GT:AD:DP:GQ:PL	1/1:0,56:56:99:1528,167,0
2R	22046632	.	A	G	1493.77	.	AC=2;AF=1.00;AN=2;DP=57;ExcessHet=3.0103;FS=0.000;MLEAC=2;MLEAF=1.00;MQ=43.76;QD=26.21;SOR=0.800	GT:AD:DP:GQ:PL	1/1:0,57:57:99:1522,170,0
2R	22046859	.	C	A	1403.77	.	AC=2;AF=1.00;AN=2;DP=52;ExcessHet=3.0103;FS=0.000;MLEAC=2;MLEAF=1.00;MQ=43.87;QD=27.00;SOR=0.770	GT:AD:DP:GQ:PL	1/1:0,52:52:99:1432,156,0
2R	22046936	.	G	GTTGT	2344.73	.	AC=2;AF=1.00;AN=2;DP=51;ExcessHet=3.0103;FS=0.000;MLEAC=2;MLEAF=1.00;MQ=46.37;QD=28.62;SOR=0.994	GT:AD:DP:GQ:PL	1/1:0,51:51:99:2382,163,0
2R	22046956	.	C	G	2337.77	.	AC=2;AF=1.00;AN=2;DP=55;ExcessHet=3.0103;FS=0.000;MLEAC=2;MLEAF=1.00;MQ=46.20;QD=28.10;SOR=1.061	GT:AD:DP:GQ:PL	1/1:0,55:55:99:2366,166,0
2R	22047113	.	T	G	1277.77	.	AC=2;AF=1.00;AN=2;DP=48;ExcessHet=3.0103;FS=0.000;MLEAC=2;MLEAF=1.00;MQ=43.24;QD=26.62;SOR=0.963	GT:AD:DP:GQ:PL	1/1:0,48:48:99:1306,143,0
2R	22047137	.	AT	A	1167.73	.	AC=2;AF=1.00;AN=2;DP=53;ExcessHet=3.0103;FS=0.000;MLEAC=2;MLEAF=1.00;MQ=43.32;QD=22.03;SOR=0.892	GT:AD:DP:GQ:PL	1/1:0,53:53:99:1205,158,0
2R	22047330	.	C	T	673.77	.	AC=1;AF=0.500;AN=2;BaseQRankSum=-0.593;ClippingRankSum=0.000;DP=39;ExcessHet=3.0103;FS=0.000;MLEAC=1;MLEAF=0.500;MQ=41.79;MQRankSum=2.179;QD=22.46;SOR=0.412	GT:AD:DP:GQ:PL	0/1:3,27:30:54:702,0,54
2R	22047333	.	T	G	1789.77	.	AC=2;AF=1.00;AN=2;DP=39;ExcessHet=3.0103;FS=0.000;MLEAC=2;MLEAF=1.00;MQ=41.79;QD=25.72;SOR=0.968	GT:AD:DP:GQ:PL	1/1:0,39:39:99:1818,123,0
2R	22047337	.	G	A	1799.77	.	AC=2;AF=1.00;AN=2;DP=41;ExcessHet=3.0103;FS=0.000;MLEAC=2;MLEAF=1.00;MQ=41.83;QD=34.44;SOR=0.843	GT:AD:DP:GQ:PL	1/1:0,41:41:99:1828,124,0
2R	22047378	.	T	C	2154.77	.	AC=2;AF=1.00;AN=2;DP=49;ExcessHet=3.0103;FS=0.000;MLEAC=2;MLEAF=1.00;MQ=41.91;QD=30.17;SOR=0.733	GT:AD:DP:GQ:PL	1/1:0,49:49:99:2183,147,0
2R	22047379	.	T	C	2154.77	.	AC=2;AF=1.00;AN=2;DP=49;ExcessHet=3.0103;FS=0.000;MLEAC=2;MLEAF=1.00;MQ=41.91;QD=23.20;SOR=0.733	GT:AD:DP:GQ:PL	1/1:0,49:49:99:2183,147,0
2R	22047529	.	A	T	1525.77	.	AC=2;AF=1.00;AN=2;DP=58;ExcessHet=3.0103;FS=0.000;MLEAC=2;MLEAF=1.00;MQ=44.76;QD=26.31;SOR=0.762	GT:AD:DP:GQ:PL	1/1:0,58:58:99:1554,174,0
2R	22047534	.	TAA	T	2499.73	.	AC=2;AF=1.00;AN=2;DP=58;ExcessHet=3.0103;FS=0.000;MLEAC=2;MLEAF=1.00;MQ=44.76;QD=31.05;SOR=0.728	GT:AD:DP:GQ:PL	1/1:0,57:57:99:2537,175,0
2R	22047542	.	C	T	2563.77	.	AC=2;AF=1.00;AN=2;DP=58;ExcessHet=3.0103;FS=0.000;MLEAC=2;MLEAF=1.00;MQ=44.76;QD=31.54;SOR=0.762	GT:AD:DP:GQ:PL	1/1:0,58:58:99:2592,181,0
2R	22047549	.	T	A	2524.77	.	AC=2;AF=1.00;AN=2;DP=59;ExcessHet=3.0103;FS=0.000;MLEAC=2;MLEAF=1.00;MQ=44.75;QD=29.41;SOR=0.726	GT:AD:DP:GQ:PL	1/1:0,59:59:99:2553,178,0
2R	22047575	.	C	A	1577.77	.	AC=2;AF=1.00;AN=2;DP=60;ExcessHet=3.0103;FS=0.000;MLEAC=2;MLEAF=1.00;MQ=44.74;QD=26.30;SOR=1.071	GT:AD:DP:GQ:PL	1/1:0,60:60:99:1606,180,0
2R	22047611	.	T	A	1532.77	.	AC=2;AF=1.00;AN=2;DP=59;ExcessHet=3.0103;FS=0.000;MLEAC=2;MLEAF=1.00;MQ=44.56;QD=25.98;SOR=0.726	GT:AD:DP:GQ:PL	1/1:0,59:59:99:1561,177,0
2R	22047691	.	T	A	2779.77	.	AC=2;AF=1.00;AN=2;DP=66;ExcessHet=3.0103;FS=0.000;MLEAC=2;MLEAF=1.00;MQ=44.00;QD=34.42;SOR=0.886	GT:AD:DP:GQ:PL	1/1:0,66:66:99:2808,199,0
2R	22047704	.	C	T	2819.77	.	AC=2;AF=1.00;AN=2;DP=63;ExcessHet=3.0103;FS=0.000;MLEAC=2;MLEAF=1.00;MQ=44.00;QD=32.65;SOR=0.933	GT:AD:DP:GQ:PL	1/1:0,63:63:99:2848,196,0
2R	22047727	.	A	G	2608.77	.	AC=2;AF=1.00;AN=2;DP=59;ExcessHet=3.0103;FS=0.000;MLEAC=2;MLEAF=1.00;MQ=44.00;QD=28.55;SOR=0.796	GT:AD:DP:GQ:PL	1/1:0,59:59:99:2637,155,0
2R	22047750	.	G	T	2300.77	.	AC=2;AF=1.00;AN=2;BaseQRankSum=-0.613;ClippingRankSum=0.000;DP=56;ExcessHet=3.0103;FS=3.332;MLEAC=2;MLEAF=1.00;MQ=44.00;MQRankSum=0.000;QD=30.65;ReadPosRankSum=0.743;SOR=0.514	GT:AD:DP:GQ:PL	1/1:1,55:56:99:2329,143,0
2R	22047835	.	A	G	1529.77	.	AC=2;AF=1.00;AN=2;DP=58;ExcessHet=3.0103;FS=0.000;MLEAC=2;MLEAF=1.00;MQ=44.00;QD=26.38;SOR=0.836	GT:AD:DP:GQ:PL	1/1:0,58:58:99:1558,173,0
2R	22047857	.	GTT	G	1704.73	.	AC=2;AF=1.00;AN=2;BaseQRankSum=-0.678;ClippingRankSum=0.000;DP=58;ExcessHet=3.0103;FS=3.245;MLEAC=2;MLEAF=1.00;MQ=44.00;MQRankSum=0.000;QD=29.91;ReadPosRankSum=1.003;SOR=0.450	GT:AD:DP:GQ:PL	1/1:1,56:57:99:1742,136,0
2R	22048395	.	A	G	1626.77	.	AC=2;AF=1.00;AN=2;DP=62;ExcessHet=3.0103;FS=0.000;MLEAC=2;MLEAF=1.00;MQ=44.00;QD=26.24;SOR=0.693	GT:AD:DP:GQ:PL	1/1:0,62:62:99:1655,185,0
2R	22048468	.	C	A	1350.77	.	AC=2;AF=1.00;AN=2;DP=50;ExcessHet=3.0103;FS=0.000;MLEAC=2;MLEAF=1.00;MQ=44.00;QD=27.02;SOR=0.773	GT:AD:DP:GQ:PL	1/1:0,50:50:99:1379,150,0
2R	22048605	.	A	C	2582.77	.	AC=2;AF=1.00;AN=2;DP=59;ExcessHet=3.0103;FS=0.000;MLEAC=2;MLEAF=1.00;MQ=43.95;QD=32.68;SOR=0.796	GT:AD:DP:GQ:PL	1/1:0,59:59:99:2611,181,0
2R	22048614	.	G	A	2601.77	.	AC=2;AF=1.00;AN=2;DP=60;ExcessHet=3.0103;FS=0.000;MLEAC=2;MLEAF=1.00;MQ=43.95;QD=34.33;SOR=0.693	GT:AD:DP:GQ:PL	1/1:0,60:60:99:2630,184,0
2R	22048674	.	T	C	1380.77	.	AC=2;AF=1.00;AN=2;DP=52;ExcessHet=3.0103;FS=0.000;MLEAC=2;MLEAF=1.00;MQ=43.94;QD=26.55;SOR=0.941	GT:AD:DP:GQ:PL	1/1:0,52:52:99:1409,155,0
2R	22048717	.	G	C	1329.77	.	AC=2;AF=1.00;AN=2;DP=52;ExcessHet=3.0103;FS=0.000;MLEAC=2;MLEAF=1.00;MQ=43.94;QD=26.07;SOR=1.201	GT:AD:DP:GQ:PL	1/1:0,51:51:99:1358,153,0
2R	22048933	.	T	A	1608.77	.	AC=2;AF=1.00;AN=2;DP=60;ExcessHet=3.0103;FS=0.000;MLEAC=2;MLEAF=1.00;MQ=44.00;QD=26.81;SOR=0.906	GT:AD:DP:GQ:PL	1/1:0,60:60:99:1637,180,0
2R	22048974	.	C	T	1565.77	.	AC=2;AF=1.00;AN=2;DP=60;ExcessHet=3.0103;FS=0.000;MLEAC=2;MLEAF=1.00;MQ=44.00;QD=26.54;SOR=1.034	GT:AD:DP:GQ:PL	1/1:0,59:59:99:1594,176,0
2R	22049194	.	G	A	2802.77	.	AC=2;AF=1.00;AN=2;DP=65;ExcessHet=3.0103;FS=0.000;MLEAC=2;MLEAF=1.00;MQ=44.00;QD=32.06;SOR=0.723	GT:AD:DP:GQ:PL	1/1:0,65:65:99:2831,205,0
2R	22049216	.	A	G	2601.77	.	AC=2;AF=1.00;AN=2;DP=61;ExcessHet=3.0103;FS=0.000;MLEAC=2;MLEAF=1.00;MQ=44.00;QD=27.00;SOR=0.941	GT:AD:DP:GQ:PL	1/1:0,61:61:99:2630,184,0
2R	22049310	.	C	G	2614.77	.	AC=2;AF=1.00;AN=2;DP=56;ExcessHet=3.0103;FS=0.000;MLEAC=2;MLEAF=1.00;MQ=43.97;QD=32.22;SOR=0.765	GT:AD:DP:GQ:PL	1/1:0,56:56:99:2643,178,0
2R	22049313	.	A	T	2659.77	.	AC=2;AF=1.00;AN=2;DP=58;ExcessHet=3.0103;FS=0.000;MLEAC=2;MLEAF=1.00;MQ=43.97;QD=30.68;SOR=0.762	GT:AD:DP:GQ:PL	1/1:0,58:58:99:2688,181,0
2R	22049328	.	G	A	2438.77	.	AC=2;AF=1.00;AN=2;DP=52;ExcessHet=3.0103;FS=0.000;MLEAC=2;MLEAF=1.00;MQ=43.96;QD=28.65;SOR=0.770	GT:AD:DP:GQ:PL	1/1:0,52:52:99:2467,166,0
2R	22049331	.	G	C	2348.77	.	AC=2;AF=1.00;AN=2;DP=51;ExcessHet=3.0103;FS=0.000;MLEAC=2;MLEAF=1.00;MQ=43.96;QD=30.24;SOR=0.859	GT:AD:DP:GQ:PL	1/1:0,50:50:99:2377,160,0
2R	22049575	.	T	C	1996.77	.	AC=2;AF=1.00;AN=2;BaseQRankSum=-0.195;ClippingRankSum=0.000;DP=48;ExcessHet=3.0103;FS=3.297;MLEAC=2;MLEAF=1.00;MQ=43.81;MQRankSum=-0.105;QD=24.99;ReadPosRankSum=-0.258;SOR=0.499	GT:AD:DP:GQ:PL	1/1:1,46:47:97:2025,97,0
2R	22049576	.	TC	T	1987.73	.	AC=2;AF=1.00;AN=2;BaseQRankSum=0.808;ClippingRankSum=0.000;DP=48;ExcessHet=3.0103;FS=3.297;MLEAC=2;MLEAF=1.00;MQ=43.81;MQRankSum=-0.105;QD=27.12;ReadPosRankSum=-0.332;SOR=0.499	GT:AD:DP:GQ:PL	1/1:1,46:47:97:2025,97,0
2R	22049643	.	T	C	1250.77	.	AC=2;AF=1.00;AN=2;DP=46;ExcessHet=3.0103;FS=0.000;MLEAC=2;MLEAF=1.00;MQ=43.80;QD=27.19;SOR=0.976	GT:AD:DP:GQ:PL	1/1:0,46:46:99:1279,138,0
2R	22049743	.	T	C	1313.77	.	AC=2;AF=1.00;AN=2;BaseQRankSum=-1.189;ClippingRankSum=0.000;DP=53;ExcessHet=3.0103;FS=6.274;MLEAC=2;MLEAF=1.00;MQ=43.89;MQRankSum=-0.291;QD=24.79;ReadPosRankSum=-1.239;SOR=0.312	GT:AD:DP:GQ:PL	1/1:2,51:53:99:1342,103,0
2R	22049893	.	G	GGCAGCA	2184.73	.	AC=2;AF=1.00;AN=2;DP=54;ExcessHet=3.0103;FS=0.000;MLEAC=2;MLEAF=1.00;MQ=43.75;QD=26.28;SOR=0.773	GT:AD:DP:GQ:PL	1/1:0,50:50:99:2222,150,0
2R	22050089	.	T	G	2607.77	.	AC=2;AF=1.00;AN=2;DP=59;ExcessHet=3.0103;FS=0.000;MLEAC=2;MLEAF=1.00;MQ=42.54;QD=31.25;SOR=0.796	GT:AD:DP:GQ:PL	1/1:0,59:59:99:2636,178,0
2R	22050091	.	A	G	2645.77	.	AC=2;AF=1.00;AN=2;DP=58;ExcessHet=3.0103;FS=0.000;MLEAC=2;MLEAF=1.00;MQ=42.52;QD=25.63;SOR=0.762	GT:AD:DP:GQ:PL	1/1:0,58:58:99:2674,181,0
2R	22050092	.	G	C	2615.77	.	AC=2;AF=1.00;AN=2;DP=59;ExcessHet=3.0103;FS=0.000;MLEAC=2;MLEAF=1.00;MQ=42.49;QD=32.77;SOR=0.796	GT:AD:DP:GQ:PL	1/1:0,59:59:99:2644,178,0
2R	22050114	.	A	G	1630.77	.	AC=2;AF=1.00;AN=2;DP=60;ExcessHet=3.0103;FS=0.000;MLEAC=2;MLEAF=1.00;MQ=42.17;QD=27.18;SOR=0.831	GT:AD:DP:GQ:PL	1/1:0,60:60:99:1659,180,0
2R	22050126	.	G	A	2346.77	.	AC=2;AF=1.00;AN=2;DP=56;ExcessHet=3.0103;FS=0.000;MLEAC=2;MLEAF=1.00;MQ=41.98;QD=28.09;SOR=0.765	GT:AD:DP:GQ:PL	1/1:0,56:56:99:2375,172,0
2R	22050135	.	T	C	2346.77	.	AC=2;AF=1.00;AN=2;DP=54;ExcessHet=3.0103;FS=0.000;MLEAC=2;MLEAF=1.00;MQ=41.69;QD=27.44;SOR=0.846	GT:AD:DP:GQ:PL	1/1:0,54:54:99:2375,169,0
2R	22050149	.	T	C	2446.77	.	AC=2;AF=1.00;AN=2;DP=55;ExcessHet=3.0103;FS=0.000;MLEAC=2;MLEAF=1.00;MQ=41.55;QD=34.05;SOR=0.884	GT:AD:DP:GQ:PL	1/1:0,55:55:99:2475,166,0
2R	22050152	.	T	TA	2527.73	.	AC=2;AF=1.00;AN=2;DP=55;ExcessHet=3.0103;FS=0.000;MLEAC=2;MLEAF=1.00;MQ=41.55;QD=29.82;SOR=0.884	GT:AD:DP:GQ:PL	1/1:0,55:55:99:2565,172,0
2R	22050156	.	A	G	2626.77	.	AC=2;AF=1.00;AN=2;DP=57;ExcessHet=3.0103;FS=0.000;MLEAC=2;MLEAF=1.00;MQ=41.60;QD=30.27;SOR=0.877	GT:AD:DP:GQ:PL	1/1:0,57:57:99:2655,178,0
2R	22050162	.	C	CGAAGTGGA	2707.73	.	AC=2;AF=1.00;AN=2;DP=57;ExcessHet=3.0103;FS=0.000;MLEAC=2;MLEAF=1.00;MQ=41.62;QD=30.18;SOR=0.800	GT:AD:DP:GQ:PL	1/1:0,57:57:99:2745,184,0
2R	22050164	.	CA	C	2755.73	.	AC=2;AF=1.00;AN=2;DP=50;ExcessHet=3.0103;FS=0.000;MLEAC=2;MLEAF=1.00;MQ=41.50;QD=27.13;SOR=0.859	GT:AD:DP:GQ:PL	1/1:0,50:50:99:2793,190,0
2R	22050169	.	AAAGAAG	A	2294.73	.	AC=2;AF=1.00;AN=2;DP=52;ExcessHet=3.0103;FS=0.000;MLEAC=2;MLEAF=1.00;MQ=41.60;QD=25.16;SOR=0.770	GT:AD:DP:GQ:PL	1/1:0,52:52:99:2332,160,0
2R	22050187	.	T	A	1288.77	.	AC=2;AF=1.00;AN=2;DP=48;ExcessHet=3.0103;FS=0.000;MLEAC=2;MLEAF=1.00;MQ=41.57;QD=26.85;SOR=0.776	GT:AD:DP:GQ:PL	1/1:0,48:48:99:1317,144,0
2R	22050196	.	AAAG	A	2254.73	.	AC=2;AF=1.00;AN=2;DP=50;ExcessHet=3.0103;FS=0.000;MLEAC=2;MLEAF=1.00;MQ=42.70;QD=32.94;SOR=0.773	GT:AD:DP:GQ:PL	1/1:0,50:50:99:2292,154,0
2R	22050202	.	A	T	2291.77	.	AC=2;AF=1.00;AN=2;DP=51;ExcessHet=3.0103;FS=0.000;MLEAC=2;MLEAF=1.00;MQ=42.73;QD=28.69;SOR=0.813	GT:AD:DP:GQ:PL	1/1:0,51:51:99:2320,157,0
2R	22050206	.	A	C	2204.77	.	AC=2;AF=1.00;AN=2;DP=49;ExcessHet=3.0103;FS=0.000;MLEAC=2;MLEAF=1.00;MQ=42.83;QD=32.70;SOR=0.818	GT:AD:DP:GQ:PL	1/1:0,49:49:99:2233,151,0
2R	22050220	.	T	G	1583.77	.	AC=2;AF=1.00;AN=2;DP=58;ExcessHet=3.0103;FS=0.000;MLEAC=2;MLEAF=1.00;MQ=42.98;QD=27.31;SOR=0.762	GT:AD:DP:GQ:PL	1/1:0,58:58:99:1612,174,0
2R	22050352	.	T	C	2484.77	.	AC=2;AF=1.00;AN=2;DP=57;ExcessHet=3.0103;FS=0.000;MLEAC=2;MLEAF=1.00;MQ=43.37;QD=27.79;SOR=0.960	GT:AD:DP:GQ:PL	1/1:0,57:57:99:2513,172,0
2R	22050353	.	C	A	2484.77	.	AC=2;AF=1.00;AN=2;DP=56;ExcessHet=3.0103;FS=0.000;MLEAC=2;MLEAF=1.00;MQ=43.35;QD=29.33;SOR=0.922	GT:AD:DP:GQ:PL	1/1:0,56:56:99:2513,172,0
2R	22050657	.	T	G	1528.77	.	AC=2;AF=1.00;AN=2;BaseQRankSum=1.827;ClippingRankSum=0.000;DP=59;ExcessHet=3.0103;FS=0.000;MLEAC=2;MLEAF=1.00;MQ=43.95;MQRankSum=0.000;QD=25.91;ReadPosRankSum=-0.612;SOR=0.317	GT:AD:DP:GQ:PL	1/1:1,58:59:99:1557,166,0
2R	22050895	.	C	T	1890.77	.	AC=2;AF=1.00;AN=2;DP=70;ExcessHet=3.0103;FS=0.000;MLEAC=2;MLEAF=1.00;MQ=43.94;QD=27.01;SOR=0.874	GT:AD:DP:GQ:PL	1/1:0,70:70:99:1919,210,0
2R	22050978	.	A	G	1361.77	.	AC=2;AF=1.00;AN=2;DP=51;ExcessHet=3.0103;FS=0.000;MLEAC=2;MLEAF=1.00;MQ=43.92;QD=27.24;SOR=0.952	GT:AD:DP:GQ:PL	1/1:0,50:50:99:1390,150,0
2R	22051074	.	T	A	1431.77	.	AC=2;AF=1.00;AN=2;DP=52;ExcessHet=3.0103;FS=0.000;MLEAC=2;MLEAF=1.00;MQ=45.89;QD=27.53;SOR=0.770	GT:AD:DP:GQ:PL	1/1:0,52:52:99:1460,156,0
2R	22051127	.	G	GTA	1878.73	.	AC=2;AF=1.00;AN=2;DP=50;ExcessHet=3.0103;FS=0.000;MLEAC=2;MLEAF=1.00;MQ=45.96;QD=31.31;SOR=0.952	GT:AD:DP:GQ:PL	1/1:0,50:50:99:1916,150,0
2R	22051226	.	T	A	1301.77	.	AC=2;AF=1.00;AN=2;DP=48;ExcessHet=3.0103;FS=0.000;MLEAC=2;MLEAF=1.00;MQ=44.00;QD=27.12;SOR=0.776	GT:AD:DP:GQ:PL	1/1:0,48:48:99:1330,144,0
2R	22051416	.	T	A	1962.77	.	AC=2;AF=1.00;AN=2;DP=47;ExcessHet=3.0103;FS=0.000;MLEAC=2;MLEAF=1.00;MQ=43.96;QD=27.28;SOR=0.874	GT:AD:DP:GQ:PL	1/1:0,46:46:99:1991,138,0
2R	22051421	.	T	G	2030.77	.	AC=2;AF=1.00;AN=2;DP=46;ExcessHet=3.0103;FS=0.000;MLEAC=2;MLEAF=1.00;MQ=43.96;QD=30.63;SOR=0.829	GT:AD:DP:GQ:PL	1/1:0,45:45:99:2059,144,0
2R	22051561	.	C	T	2356.77	.	AC=2;AF=1.00;AN=2;DP=55;ExcessHet=3.0103;FS=0.000;MLEAC=2;MLEAF=1.00;MQ=43.96;QD=39.38;SOR=1.262	GT:AD:DP:GQ:PL	1/1:0,55:55:99:2385,166,0
2R	22051579	.	T	C	2382.77	.	AC=2;AF=1.00;AN=2;DP=54;ExcessHet=3.0103;FS=0.000;MLEAC=2;MLEAF=1.00;MQ=43.96;QD=31.47;SOR=1.022	GT:AD:DP:GQ:PL	1/1:0,54:54:99:2411,169,0
2R	22051617	.	T	A	1099.77	.	AC=2;AF=1.00;AN=2;DP=41;ExcessHet=3.0103;FS=0.000;MLEAC=2;MLEAF=1.00;MQ=43.88;QD=26.82;SOR=0.954	GT:AD:DP:GQ:PL	1/1:0,41:41:99:1128,123,0
2R	22051658	.	C	T	1278.77	.	AC=2;AF=1.00;AN=2;DP=47;ExcessHet=3.0103;FS=0.000;MLEAC=2;MLEAF=1.00;MQ=43.90;QD=27.21;SOR=1.022	GT:AD:DP:GQ:PL	1/1:0,47:47:99:1307,141,0
2R	22052048	.	C	CAA	331.73	.	AC=2;AF=1.00;AN=2;DP=29;ExcessHet=3.0103;FS=0.000;MLEAC=2;MLEAF=1.00;MQ=42.46;QD=25.52;SOR=0.836	GT:AD:DP:GQ:PL	1/1:0,13:13:45:369,45,0
2R	22052231	.	T	TA	1869.73	.	AC=2;AF=1.00;AN=2;DP=43;ExcessHet=3.0103;FS=0.000;MLEAC=2;MLEAF=1.00;MQ=42.89;QD=23.66;SOR=0.941	GT:AD:DP:GQ:PL	1/1:0,43:43:99:1907,132,0
2R	22052238	.	T	TTA	1980.73	.	AC=2;AF=1.00;AN=2;DP=45;ExcessHet=3.0103;FS=0.000;MLEAC=2;MLEAF=1.00;MQ=42.87;QD=28.79;SOR=0.829	GT:AD:DP:GQ:PL	1/1:0,45:45:99:2018,141,0
2R	22052244	.	G	T	1967.77	.	AC=2;AF=1.00;AN=2;DP=45;ExcessHet=3.0103;FS=0.000;MLEAC=2;MLEAF=1.00;MQ=42.71;QD=29.89;SOR=0.737	GT:AD:DP:GQ:PL	1/1:0,45:45:99:1996,138,0
2R	22052319	.	C	G	1337.77	.	AC=2;AF=1.00;AN=2;DP=54;ExcessHet=3.0103;FS=0.000;MLEAC=2;MLEAF=1.00;MQ=43.44;QD=25.73;SOR=0.941	GT:AD:DP:GQ:PL	1/1:0,52:52:99:1366,155,0
2R	22052352	.	G	GTTCTCTA	2283.73	.	AC=2;AF=1.00;AN=2;DP=53;ExcessHet=3.0103;FS=0.000;MLEAC=2;MLEAF=1.00;MQ=43.41;QD=29.44;SOR=1.157	GT:AD:DP:GQ:PL	1/1:0,50:50:99:2321,156,0
2R	22052453	.	A	C	1888.77	.	AC=2;AF=1.00;AN=2;DP=48;ExcessHet=3.0103;FS=0.000;MLEAC=2;MLEAF=1.00;MQ=43.64;QD=33.44;SOR=0.990	GT:AD:DP:GQ:PL	1/1:0,44:44:99:1917,132,0
2R	22052456	.	C	T	1888.77	.	AC=2;AF=1.00;AN=2;DP=47;ExcessHet=3.0103;FS=0.000;MLEAC=2;MLEAF=1.00;MQ=43.63;QD=31.16;SOR=0.990	GT:AD:DP:GQ:PL	1/1:0,44:44:99:1917,132,0
2R	22052473	.	T	G	1238.77	.	AC=2;AF=1.00;AN=2;DP=48;ExcessHet=3.0103;FS=0.000;MLEAC=2;MLEAF=1.00;MQ=43.64;QD=25.81;SOR=0.963	GT:AD:DP:GQ:PL	1/1:0,48:48:99:1267,143,0
2R	22052738	.	T	G	2051.77	.	AC=2;AF=1.00;AN=2;DP=47;ExcessHet=3.0103;FS=0.000;MLEAC=2;MLEAF=1.00;MQ=43.61;QD=31.36;SOR=1.132	GT:AD:DP:GQ:PL	1/1:0,47:47:99:2080,141,0
2R	22052739	.	T	C	2051.77	.	AC=2;AF=1.00;AN=2;DP=46;ExcessHet=3.0103;FS=0.000;MLEAC=2;MLEAF=1.00;MQ=43.60;QD=31.82;SOR=1.085	GT:AD:DP:GQ:PL	1/1:0,46:46:99:2080,141,0
2R	22052753	.	T	A	1159.77	.	AC=2;AF=1.00;AN=2;DP=43;ExcessHet=3.0103;FS=0.000;MLEAC=2;MLEAF=1.00;MQ=43.61;QD=26.97;SOR=1.055	GT:AD:DP:GQ:PL	1/1:0,43:43:99:1188,129,0
2R	22052791	.	T	C	1325.77	.	AC=2;AF=1.00;AN=2;BaseQRankSum=0.655;ClippingRankSum=0.000;DP=53;ExcessHet=3.0103;FS=0.000;MLEAC=2;MLEAF=1.00;MQ=43.96;MQRankSum=0.000;QD=25.50;ReadPosRankSum=0.300;SOR=0.284	GT:AD:DP:GQ:PL	1/1:1,51:52:99:1354,129,0
2R	22052832	.	T	C	1298.77	.	AC=2;AF=1.00;AN=2;DP=48;ExcessHet=3.0103;FS=0.000;MLEAC=2;MLEAF=1.00;MQ=43.96;QD=27.06;SOR=0.776	GT:AD:DP:GQ:PL	1/1:0,48:48:99:1327,144,0
2R	22052861	.	C	A	2226.77	.	AC=2;AF=1.00;AN=2;DP=51;ExcessHet=3.0103;FS=0.000;MLEAC=2;MLEAF=1.00;MQ=43.96;QD=30.78;SOR=1.094	GT:AD:DP:GQ:PL	1/1:0,51:51:99:2255,157,0
2R	22052865	.	C	T	2251.77	.	AC=2;AF=1.00;AN=2;DP=52;ExcessHet=3.0103;FS=0.000;MLEAC=2;MLEAF=1.00;MQ=43.96;QD=29.13;SOR=1.036	GT:AD:DP:GQ:PL	1/1:0,52:52:99:2280,160,0
2R	22052952	.	C	T	2437.77	.	AC=2;AF=1.00;AN=2;DP=55;ExcessHet=3.0103;FS=0.000;MLEAC=2;MLEAF=1.00;MQ=43.93;QD=28.90;SOR=1.371	GT:AD:DP:GQ:PL	1/1:0,55:55:99:2466,166,0
2R	22052958	.	G	A	2446.77	.	AC=2;AF=1.00;AN=2;DP=55;ExcessHet=3.0103;FS=0.000;MLEAC=2;MLEAF=1.00;MQ=43.93;QD=30.30;SOR=1.371	GT:AD:DP:GQ:PL	1/1:0,55:55:99:2475,166,0
2R	22052962	.	CT	C	2417.73	.	AC=2;AF=1.00;AN=2;DP=53;ExcessHet=3.0103;FS=0.000;MLEAC=2;MLEAF=1.00;MQ=43.93;QD=35.17;SOR=1.402	GT:AD:DP:GQ:PL	1/1:0,53:53:99:2455,166,0
2R	22053040	.	G	T	1460.77	.	AC=2;AF=1.00;AN=2;BaseQRankSum=0.696;ClippingRankSum=0.000;DP=57;ExcessHet=3.0103;FS=3.245;MLEAC=2;MLEAF=1.00;MQ=44.12;MQRankSum=0.095;QD=25.63;ReadPosRankSum=-0.395;SOR=0.450	GT:AD:DP:GQ:PL	1/1:1,56:57:99:1489,144,0
2R	22053049	.	T	TC	2550.73	.	AC=2;AF=1.00;AN=2;BaseQRankSum=1.632;ClippingRankSum=0.000;DP=59;ExcessHet=3.0103;FS=3.237;MLEAC=2;MLEAF=1.00;MQ=44.49;MQRankSum=0.202;QD=28.95;ReadPosRankSum=-0.969;SOR=0.442	GT:AD:DP:GQ:PL	1/1:1,58:59:99:2588,139,0
2R	22053058	.	C	T	2530.77	.	AC=2;AF=1.00;AN=2;BaseQRankSum=1.246;ClippingRankSum=0.000;DP=59;ExcessHet=3.0103;FS=3.237;MLEAC=2;MLEAF=1.00;MQ=44.49;MQRankSum=0.202;QD=23.95;ReadPosRankSum=-1.234;SOR=0.442	GT:AD:DP:GQ:PL	1/1:1,58:59:99:2559,136,0
2R	22053207	.	G	T	1617.77	.	AC=2;AF=1.00;AN=2;DP=60;ExcessHet=3.0103;FS=0.000;MLEAC=2;MLEAF=1.00;MQ=43.97;QD=27.42;SOR=0.726	GT:AD:DP:GQ:PL	1/1:0,59:59:99:1646,177,0
2R	22053221	.	G	T	1485.77	.	AC=2;AF=1.00;AN=2;DP=57;ExcessHet=3.0103;FS=0.000;MLEAC=2;MLEAF=1.00;MQ=43.97;QD=26.53;SOR=0.693	GT:AD:DP:GQ:PL	1/1:0,56:56:99:1514,167,0
2R	22053302	.	G	T	1281.77	.	AC=2;AF=1.00;AN=2;DP=48;ExcessHet=3.0103;FS=0.000;MLEAC=2;MLEAF=1.00;MQ=43.64;QD=27.27;SOR=0.919	GT:AD:DP:GQ:PL	1/1:0,47:47:99:1310,141,0
2R	22053343	.	C	CAAGT	2032.73	.	AC=2;AF=1.00;AN=2;DP=49;ExcessHet=3.0103;FS=0.000;MLEAC=2;MLEAF=1.00;MQ=43.26;QD=32.41;SOR=0.866	GT:AD:DP:GQ:PL	1/1:0,48:48:99:2070,144,0
2R	22053345	.	A	T	2041.77	.	AC=2;AF=1.00;AN=2;DP=43;ExcessHet=3.0103;FS=0.000;MLEAC=2;MLEAF=1.00;MQ=43.15;QD=27.64;SOR=0.739	GT:AD:DP:GQ:PL	1/1:0,43:43:99:2070,144,0
2R	22053387	.	C	CAA	2265.73	.	AC=2;AF=1.00;AN=2;DP=55;ExcessHet=3.0103;FS=0.000;MLEAC=1;MLEAF=0.500;MQ=44.63;QD=26.71;SOR=0.990	GT:AD:DP:GQ:PL	1/1:0,54:54:99:2296,163,0
2R	22053391	.	T	C	2423.77	.	AC=2;AF=1.00;AN=2;DP=54;ExcessHet=3.0103;FS=0.000;MLEAC=2;MLEAF=1.00;MQ=44.61;QD=31.66;SOR=1.118	GT:AD:DP:GQ:PL	1/1:0,54:54:99:2452,166,0
2R	22053446	.	A	G	2154.77	.	AC=2;AF=1.00;AN=2;DP=49;ExcessHet=3.0103;FS=0.000;MLEAC=2;MLEAF=1.00;MQ=44.94;QD=31.16;SOR=1.345	GT:AD:DP:GQ:PL	1/1:0,49:49:99:2183,147,0
2R	22053451	.	A	C	2184.77	.	AC=2;AF=1.00;AN=2;DP=48;ExcessHet=3.0103;FS=0.000;MLEAC=2;MLEAF=1.00;MQ=44.95;QD=24.80;SOR=1.426	GT:AD:DP:GQ:PL	1/1:0,48:48:99:2213,150,0
2R	22053455	.	A	G	2109.77	.	AC=2;AF=1.00;AN=2;DP=48;ExcessHet=3.0103;FS=0.000;MLEAC=2;MLEAF=1.00;MQ=44.99;QD=34.12;SOR=1.426	GT:AD:DP:GQ:PL	1/1:0,48:48:99:2138,144,0
2R	22053502	.	T	A	1154.77	.	AC=2;AF=1.00;AN=2;BaseQRankSum=1.724;ClippingRankSum=0.000;DP=44;ExcessHet=3.0103;FS=3.882;MLEAC=2;MLEAF=1.00;MQ=45.50;MQRankSum=0.269;QD=26.24;ReadPosRankSum=-0.907;SOR=0.916	GT:AD:DP:GQ:PL	1/1:1,43:44:99:1183,121,0
2R	22053594	.	G	T	1150.77	.	AC=2;AF=1.00;AN=2;DP=44;ExcessHet=3.0103;FS=0.000;MLEAC=2;MLEAF=1.00;MQ=43.60;QD=26.15;SOR=1.230	GT:AD:DP:GQ:PL	1/1:0,44:44:99:1179,131,0
2R	22053622	.	CA	C	1964.73	.	AC=2;AF=1.00;AN=2;BaseQRankSum=0.503;ClippingRankSum=0.000;DP=48;ExcessHet=3.0103;FS=0.000;MLEAC=2;MLEAF=1.00;MQ=43.40;MQRankSum=-0.508;QD=30.56;ReadPosRankSum=0.754;SOR=0.292	GT:AD:DP:GQ:PL	1/1:1,45:46:99:2002,120,0
2R	22053648	.	T	C	2309.77	.	AC=2;AF=1.00;AN=2;DP=49;ExcessHet=3.0103;FS=0.000;MLEAC=2;MLEAF=1.00;MQ=43.37;QD=31.16;SOR=0.818	GT:AD:DP:GQ:PL	1/1:0,49:49:99:2338,157,0
2R	22053664	.	A	C	2581.77	.	AC=2;AF=1.00;AN=2;DP=56;ExcessHet=3.0103;FS=0.000;MLEAC=2;MLEAF=1.00;MQ=43.41;QD=30.31;SOR=1.101	GT:AD:DP:GQ:PL	1/1:0,56:56:99:2610,175,0
2R	22053676	.	G	C	2655.77	.	AC=2;AF=1.00;AN=2;DP=59;ExcessHet=3.0103;FS=0.000;MLEAC=2;MLEAF=1.00;MQ=43.41;QD=30.87;SOR=1.034	GT:AD:DP:GQ:PL	1/1:0,59:59:99:2684,181,0
2R	22053689	.	A	G	2732.77	.	AC=2;AF=1.00;AN=2;DP=61;ExcessHet=3.0103;FS=0.000;MLEAC=2;MLEAF=1.00;MQ=43.61;QD=31.86;SOR=1.107	GT:AD:DP:GQ:PL	1/1:0,61:61:99:2761,187,0
2R	22053691	.	A	C	2732.77	.	AC=2;AF=1.00;AN=2;DP=60;ExcessHet=3.0103;FS=0.000;MLEAC=2;MLEAF=1.00;MQ=43.42;QD=29.46;SOR=1.071	GT:AD:DP:GQ:PL	1/1:0,60:60:99:2761,187,0
2R	22053724	.	A	G	2583.77	.	AC=2;AF=1.00;AN=2;DP=60;ExcessHet=3.0103;FS=0.000;MLEAC=2;MLEAF=1.00;MQ=43.25;QD=34.75;SOR=0.906	GT:AD:DP:GQ:PL	1/1:0,60:60:99:2612,180,0
2R	22053736	.	C	A	2618.77	.	AC=2;AF=1.00;AN=2;DP=60;ExcessHet=3.0103;FS=0.000;MLEAC=2;MLEAF=1.00;MQ=43.25;QD=34.68;SOR=0.986	GT:AD:DP:GQ:PL	1/1:0,60:60:99:2647,183,0
2R	22053768	.	C	A	1673.77	.	AC=2;AF=1.00;AN=2;DP=63;ExcessHet=3.0103;FS=0.000;MLEAC=2;MLEAF=1.00;MQ=43.32;QD=27.00;SOR=1.329	GT:AD:DP:GQ:PL	1/1:0,62:62:99:1702,186,0
2R	22053805	.	A	G	2778.77	.	AC=2;AF=1.00;AN=2;DP=64;ExcessHet=3.0103;FS=0.000;MLEAC=2;MLEAF=1.00;MQ=43.56;QD=25.62;SOR=1.010	GT:AD:DP:GQ:PL	1/1:0,63:63:99:2807,190,0
2R	22053806	.	C	A	2778.77	.	AC=2;AF=1.00;AN=2;DP=64;ExcessHet=3.0103;FS=0.000;MLEAC=2;MLEAF=1.00;MQ=43.56;QD=32.32;SOR=1.010	GT:AD:DP:GQ:PL	1/1:0,63:63:99:2807,190,0
2R	22053819	.	A	T	1608.77	.	AC=2;AF=1.00;AN=2;BaseQRankSum=1.822;ClippingRankSum=0.000;DP=64;ExcessHet=3.0103;FS=3.774;MLEAC=2;MLEAF=1.00;MQ=43.56;MQRankSum=-0.306;QD=25.95;ReadPosRankSum=1.911;SOR=0.822	GT:AD:DP:GQ:PL	1/1:1,61:62:99:1637,176,0
2R	22053892	.	A	G	1815.77	.	AC=2;AF=1.00;AN=2;DP=67;ExcessHet=3.0103;FS=0.000;MLEAC=2;MLEAF=1.00;MQ=43.68;QD=27.10;SOR=0.849	GT:AD:DP:GQ:PL	1/1:0,67:67:99:1844,201,0
2R	22053936	.	A	G	1938.77	.	AC=2;AF=1.00;AN=2;DP=74;ExcessHet=3.0103;FS=0.000;MLEAC=2;MLEAF=1.00;MQ=43.74;QD=26.56;SOR=1.032	GT:AD:DP:GQ:PL	1/1:0,73:73:99:1967,218,0
2R	22053976	.	G	A	3209.77	.	AC=2;AF=1.00;AN=2;DP=74;ExcessHet=3.0103;FS=0.000;MLEAC=2;MLEAF=1.00;MQ=43.71;QD=30.54;SOR=1.209	GT:AD:DP:GQ:PL	1/1:0,74:74:99:3238,223,0
2R	22053986	.	G	A	3054.77	.	AC=2;AF=1.00;AN=2;DP=69;ExcessHet=3.0103;FS=0.000;MLEAC=2;MLEAF=1.00;MQ=43.69;QD=31.09;SOR=1.131	GT:AD:DP:GQ:PL	1/1:0,69:69:99:3083,208,0
2R	22054241	.	C	CCTTTT	1562.73	.	AC=2;AF=1.00;AN=2;DP=33;ExcessHet=3.0103;FS=0.000;MLEAC=1;MLEAF=0.500;MQ=43.68;QD=25.72;SOR=1.863	GT:AD:DP:GQ:PL	1/1:0,32:32:99:1596,121,0
2R	22054242	.	G	T	1708.77	.	AC=2;AF=1.00;AN=2;DP=39;ExcessHet=3.0103;FS=0.000;MLEAC=2;MLEAF=1.00;MQ=43.41;QD=29.47;SOR=0.968	GT:AD:DP:GQ:PL	1/1:0,39:39:99:1737,120,0
2R	22054424	.	G	A	1549.77	.	AC=2;AF=1.00;AN=2;DP=58;ExcessHet=3.0103;FS=0.000;MLEAC=2;MLEAF=1.00;MQ=43.76;QD=27.19;SOR=1.140	GT:AD:DP:GQ:PL	1/1:0,57:57:99:1578,171,0
2R	22054494	.	C	T	1690.77	.	AC=2;AF=1.00;AN=2;DP=62;ExcessHet=3.0103;FS=0.000;MLEAC=2;MLEAF=1.00;MQ=43.89;QD=27.27;SOR=1.430	GT:AD:DP:GQ:PL	1/1:0,62:62:99:1719,186,0
2R	22054532	.	A	G	1756.77	.	AC=2;AF=1.00;AN=2;DP=65;ExcessHet=3.0103;FS=0.000;MLEAC=2;MLEAF=1.00;MQ=43.87;QD=27.03;SOR=0.925	GT:AD:DP:GQ:PL	1/1:0,65:65:99:1785,194,0
2R	22054564	.	A	G	1694.77	.	AC=2;AF=1.00;AN=2;DP=64;ExcessHet=3.0103;FS=0.000;MLEAC=2;MLEAF=1.00;MQ=43.97;QD=26.48;SOR=0.892	GT:AD:DP:GQ:PL	1/1:0,64:64:99:1723,192,0
2R	22054591	.	G	C	2917.77	.	AC=2;AF=1.00;AN=2;DP=65;ExcessHet=3.0103;FS=0.000;MLEAC=2;MLEAF=1.00;MQ=43.94;QD=30.68;SOR=0.787	GT:AD:DP:GQ:PL	1/1:0,65:65:99:2946,205,0
2R	22054611	.	A	C	2959.77	.	AC=2;AF=1.00;AN=2;DP=66;ExcessHet=3.0103;FS=0.000;MLEAC=2;MLEAF=1.00;MQ=43.94;QD=27.62;SOR=0.754	GT:AD:DP:GQ:PL	1/1:0,66:66:99:2988,202,0
2R	22054633	.	G	T	2701.77	.	AC=2;AF=1.00;AN=2;DP=63;ExcessHet=3.0103;FS=0.000;MLEAC=2;MLEAF=1.00;MQ=43.94;QD=29.76;SOR=0.724	GT:AD:DP:GQ:PL	1/1:0,63:63:99:2730,190,0
2R	22054741	.	C	T	1741.77	.	AC=2;AF=1.00;AN=2;DP=62;ExcessHet=3.0103;FS=0.000;MLEAC=2;MLEAF=1.00;MQ=43.87;QD=28.09;SOR=0.899	GT:AD:DP:GQ:PL	1/1:0,62:62:99:1770,186,0
2R	22054821	.	C	A	2606.77	.	AC=2;AF=1.00;AN=2;DP=59;ExcessHet=3.0103;FS=0.000;MLEAC=2;MLEAF=1.00;MQ=43.97;QD=30.95;SOR=0.950	GT:AD:DP:GQ:PL	1/1:0,59:59:99:2635,178,0
2R	22054822	.	G	A	2606.77	.	AC=2;AF=1.00;AN=2;DP=59;ExcessHet=3.0103;FS=0.000;MLEAC=2;MLEAF=1.00;MQ=43.97;QD=25.80;SOR=0.950	GT:AD:DP:GQ:PL	1/1:0,59:59:99:2635,178,0
2R	22054993	.	A	AAC	2415.73	.	AC=2;AF=1.00;AN=2;DP=64;ExcessHet=3.0103;FS=0.000;MLEAC=2;MLEAF=1.00;MQ=44.49;QD=25.78;SOR=1.057	GT:AD:DP:GQ:PL	1/1:0,62:62:99:2453,189,0
2R	22055130	.	CT	C	1685.73	.	AC=2;AF=1.00;AN=2;DP=37;ExcessHet=3.0103;FS=0.000;MLEAC=2;MLEAF=1.00;MQ=43.95;QD=30.64;SOR=1.547	GT:AD:DP:GQ:PL	1/1:0,36:36:99:1723,126,0
2R	22055133	.	T	C	1694.77	.	AC=2;AF=1.00;AN=2;DP=42;ExcessHet=3.0103;FS=0.000;MLEAC=2;MLEAF=1.00;MQ=43.95;QD=31.12;SOR=1.127	GT:AD:DP:GQ:PL	1/1:0,42:42:99:1723,126,0
2R	22055185	.	A	T	2025.77	.	AC=2;AF=1.00;AN=2;DP=48;ExcessHet=3.0103;FS=0.000;MLEAC=2;MLEAF=1.00;MQ=43.86;QD=30.08;SOR=0.866	GT:AD:DP:GQ:PL	1/1:0,48:48:99:2054,147,0
2R	22055186	.	G	A	2025.77	.	AC=2;AF=1.00;AN=2;DP=49;ExcessHet=3.0103;FS=0.000;MLEAC=2;MLEAF=1.00;MQ=43.86;QD=35.54;SOR=0.818	GT:AD:DP:GQ:PL	1/1:0,49:49:99:2054,147,0
2R	22055235	.	T	G	1094.77	.	AC=2;AF=1.00;AN=2;DP=43;ExcessHet=3.0103;FS=0.000;MLEAC=2;MLEAF=1.00;MQ=43.95;QD=25.46;SOR=0.941	GT:AD:DP:GQ:PL	1/1:0,43:43:99:1123,127,0
2R	22055683	.	T	C	1169.77	.	AC=2;AF=1.00;AN=2;DP=45;ExcessHet=3.0103;FS=0.000;MLEAC=2;MLEAF=1.00;MQ=44.00;QD=25.99;SOR=0.829	GT:AD:DP:GQ:PL	1/1:0,45:45:99:1198,134,0
2R	22055722	.	G	A	2277.77	.	AC=2;AF=1.00;AN=2;DP=52;ExcessHet=3.0103;FS=0.000;MLEAC=2;MLEAF=1.00;MQ=44.00;QD=27.35;SOR=1.358	GT:AD:DP:GQ:PL	1/1:0,52:52:99:2306,157,0
2R	22055726	.	A	G	2240.77	.	AC=2;AF=1.00;AN=2;DP=51;ExcessHet=3.0103;FS=0.000;MLEAC=2;MLEAF=1.00;MQ=44.00;QD=31.05;SOR=1.436	GT:AD:DP:GQ:PL	1/1:0,51:51:99:2269,154,0
2R	22055790	.	G	A	1480.77	.	AC=2;AF=1.00;AN=2;DP=54;ExcessHet=3.0103;FS=0.000;MLEAC=2;MLEAF=1.00;MQ=44.00;QD=27.42;SOR=1.118	GT:AD:DP:GQ:PL	1/1:0,54:54:99:1509,162,0
2R	22055876	.	C	G	1337.77	.	AC=2;AF=1.00;AN=2;DP=49;ExcessHet=3.0103;FS=0.000;MLEAC=2;MLEAF=1.00;MQ=44.00;QD=27.30;SOR=1.007	GT:AD:DP:GQ:PL	1/1:0,49:49:99:1366,147,0
2R	22055903	.	G	T	1315.77	.	AC=2;AF=1.00;AN=2;DP=49;ExcessHet=3.0103;FS=0.000;MLEAC=2;MLEAF=1.00;MQ=43.90;QD=26.85;SOR=1.007	GT:AD:DP:GQ:PL	1/1:0,49:49:99:1344,147,0
2R	22056130	.	C	T	1649.77	.	AC=2;AF=1.00;AN=2;DP=61;ExcessHet=3.0103;FS=0.000;MLEAC=2;MLEAF=1.00;MQ=42.86;QD=27.50;SOR=0.760	GT:AD:DP:GQ:PL	1/1:0,60:60:99:1678,180,0
2R	22056156	.	T	G	1530.77	.	AC=2;AF=1.00;AN=2;DP=58;ExcessHet=3.0103;FS=0.000;MLEAC=2;MLEAF=1.00;MQ=42.75;QD=26.39;SOR=0.762	GT:AD:DP:GQ:PL	1/1:0,58:58:99:1559,173,0
2R	22056186	.	T	C	1299.77	.	AC=2;AF=1.00;AN=2;DP=49;ExcessHet=3.0103;FS=0.000;MLEAC=2;MLEAF=1.00;MQ=42.62;QD=26.53;SOR=0.733	GT:AD:DP:GQ:PL	1/1:0,49:49:99:1328,147,0
2R	22056289	.	C	G	1651.77	.	AC=2;AF=1.00;AN=2;DP=64;ExcessHet=3.0103;FS=0.000;MLEAC=2;MLEAF=1.00;MQ=41.18;QD=25.81;SOR=1.306	GT:AD:DP:GQ:PL	1/1:0,64:64:99:1680,190,0
2R	22056317	.	G	GTC	3153.73	.	AC=2;AF=1.00;AN=2;DP=71;ExcessHet=3.0103;FS=0.000;MLEAC=2;MLEAF=1.00;MQ=40.58;QD=28.51;SOR=1.117	GT:AD:DP:GQ:PL	1/1:0,71:71:99:3191,214,0
2R	22056320	.	T	TTG	3112.73	.	AC=2;AF=1.00;AN=2;DP=70;ExcessHet=3.0103;FS=0.000;MLEAC=2;MLEAF=1.00;MQ=40.53;QD=33.28;SOR=1.163	GT:AD:DP:GQ:PL	1/1:0,70:70:99:3150,211,0
2R	22056331	.	TG	T	3108.73	.	AC=2;AF=1.00;AN=2;DP=70;ExcessHet=3.0103;FS=0.000;MLEAC=2;MLEAF=1.00;MQ=40.31;QD=32.68;SOR=1.011	GT:AD:DP:GQ:PL	1/1:0,70:70:99:3146,214,0
2R	22056335	.	T	C	3117.77	.	AC=2;AF=1.00;AN=2;DP=70;ExcessHet=3.0103;FS=0.000;MLEAC=2;MLEAF=1.00;MQ=40.31;QD=27.15;SOR=1.011	GT:AD:DP:GQ:PL	1/1:0,70:70:99:3146,214,0
2R	22056348	.	G	A	3171.77	.	AC=2;AF=1.00;AN=2;DP=73;ExcessHet=3.0103;FS=0.000;MLEAC=2;MLEAF=1.00;MQ=40.27;QD=30.34;SOR=0.898	GT:AD:DP:GQ:PL	1/1:0,73:73:99:3200,220,0
2R	22056350	.	T	C	3171.77	.	AC=2;AF=1.00;AN=2;DP=71;ExcessHet=3.0103;FS=0.000;MLEAC=2;MLEAF=1.00;MQ=40.19;QD=27.30;SOR=0.904	GT:AD:DP:GQ:PL	1/1:0,71:71:99:3200,220,0
2R	22056362	.	G	T	3011.77	.	AC=2;AF=1.00;AN=2;DP=70;ExcessHet=3.0103;FS=0.000;MLEAC=2;MLEAF=1.00;MQ=40.07;QD=28.78;SOR=0.941	GT:AD:DP:GQ:PL	1/1:0,70:70:99:3040,211,0
2R	22056366	.	CAATCAATGAAT	C	2977.73	.	AC=2;AF=1.00;AN=2;DP=66;ExcessHet=3.0103;FS=0.000;MLEAC=2;MLEAF=1.00;MQ=39.99;QD=29.25;SOR=0.957	GT:AD:DP:GQ:PL	1/1:0,66:66:99:3015,208,0
2R	22056385	.	A	T	2761.77	.	AC=2;AF=1.00;AN=2;DP=61;ExcessHet=3.0103;FS=0.000;MLEAC=2;MLEAF=1.00;MQ=40.06;QD=25.80;SOR=0.865	GT:AD:DP:GQ:PL	1/1:0,61:61:99:2790,187,0
2R	22056394	.	C	A	2800.77	.	AC=2;AF=1.00;AN=2;DP=60;ExcessHet=3.0103;FS=0.000;MLEAC=2;MLEAF=1.00;MQ=40.13;QD=26.38;SOR=0.906	GT:AD:DP:GQ:PL	1/1:0,60:60:99:2829,193,0
2R	22056396	.	A	T	2755.77	.	AC=2;AF=1.00;AN=2;DP=63;ExcessHet=3.0103;FS=0.000;MLEAC=2;MLEAF=1.00;MQ=40.25;QD=34.17;SOR=1.010	GT:AD:DP:GQ:PL	1/1:0,63:63:99:2784,190,0
2R	22056410	.	C	T	1684.77	.	AC=2;AF=1.00;AN=2;DP=62;ExcessHet=3.0103;FS=0.000;MLEAC=2;MLEAF=1.00;MQ=40.81;QD=27.17;SOR=0.976	GT:AD:DP:GQ:PL	1/1:0,62:62:99:1713,186,0
2R	22056536	.	C	T	1974.77	.	AC=2;AF=1.00;AN=2;DP=74;ExcessHet=3.0103;FS=0.000;MLEAC=2;MLEAF=1.00;MQ=42.36;QD=26.69;SOR=1.061	GT:AD:DP:GQ:PL	1/1:0,74:74:99:2003,221,0
2R	22056593	.	C	G	1534.77	.	AC=2;AF=1.00;AN=2;DP=58;ExcessHet=3.0103;FS=0.000;MLEAC=2;MLEAF=1.00;MQ=42.68;QD=26.46;SOR=1.493	GT:AD:DP:GQ:PL	1/1:0,58:58:99:1563,173,0
2R	22056642	.	A	G	2462.77	.	AC=2;AF=1.00;AN=2;DP=57;ExcessHet=3.0103;FS=0.000;MLEAC=2;MLEAF=1.00;MQ=43.20;QD=33.43;SOR=1.047	GT:AD:DP:GQ:PL	1/1:0,57:57:99:2491,174,0
2R	22056650	.	C	T	2401.77	.	AC=2;AF=1.00;AN=2;DP=56;ExcessHet=3.0103;FS=0.000;MLEAC=2;MLEAF=1.00;MQ=43.31;QD=30.73;SOR=0.922	GT:AD:DP:GQ:PL	1/1:0,56:56:99:2430,168,0
2R	22056776	.	T	G	923.77	.	AC=2;AF=1.00;AN=2;DP=36;ExcessHet=3.0103;FS=0.000;MLEAC=2;MLEAF=1.00;MQ=43.81;QD=25.66;SOR=1.209	GT:AD:DP:GQ:PL	1/1:0,36:36:99:952,107,0
2R	22056839	.	C	A	668.77	.	AC=2;AF=1.00;AN=2;DP=25;ExcessHet=3.0103;FS=0.000;MLEAC=2;MLEAF=1.00;MQ=43.88;QD=26.75;SOR=1.136	GT:AD:DP:GQ:PL	1/1:0,25:25:75:697,75,0
2R	22056980	.	G	C	1480.77	.	AC=2;AF=1.00;AN=2;DP=57;ExcessHet=3.0103;FS=0.000;MLEAC=2;MLEAF=1.00;MQ=44.00;QD=25.98;SOR=1.140	GT:AD:DP:GQ:PL	1/1:0,57:57:99:1509,170,0
2R	22057010	.	T	G	1510.77	.	AC=2;AF=1.00;AN=2;DP=62;ExcessHet=3.0103;FS=0.000;MLEAC=2;MLEAF=1.00;MQ=44.00;QD=24.37;SOR=1.057	GT:AD:DP:GQ:PL	1/1:0,62:62:99:1539,182,0
2R	22057144	.	A	G	1095.77	.	AC=2;AF=1.00;AN=2;DP=43;ExcessHet=3.0103;FS=0.000;MLEAC=2;MLEAF=1.00;MQ=43.95;QD=26.09;SOR=1.556	GT:AD:DP:GQ:PL	1/1:0,42:42:99:1124,126,0
2R	22057283	.	T	C	1233.77	.	AC=2;AF=1.00;AN=2;DP=47;ExcessHet=3.0103;FS=0.000;MLEAC=2;MLEAF=1.00;MQ=43.96;QD=26.25;SOR=0.919	GT:AD:DP:GQ:PL	1/1:0,47:47:99:1262,140,0
2R	22057309	.	G	A	1072.77	.	AC=2;AF=1.00;AN=2;DP=45;ExcessHet=3.0103;FS=0.000;MLEAC=2;MLEAF=1.00;MQ=43.96;QD=24.38;SOR=0.784	GT:AD:DP:GQ:PL	1/1:0,44:44:99:1101,129,0
2R	22057337	.	A	G	1208.77	.	AC=2;AF=1.00;AN=2;DP=48;ExcessHet=3.0103;FS=0.000;MLEAC=2;MLEAF=1.00;MQ=43.96;QD=25.18;SOR=0.776	GT:AD:DP:GQ:PL	1/1:0,48:48:99:1237,143,0
2R	22057379	.	A	C	1013.77	.	AC=2;AF=1.00;AN=2;DP=39;ExcessHet=3.0103;FS=0.000;MLEAC=2;MLEAF=1.00;MQ=44.00;QD=25.99;SOR=0.743	GT:AD:DP:GQ:PL	1/1:0,39:39:99:1042,117,0
2R	22057411	.	G	A	1053.77	.	AC=2;AF=1.00;AN=2;DP=39;ExcessHet=3.0103;FS=0.000;MLEAC=2;MLEAF=1.00;MQ=44.00;QD=27.02;SOR=0.743	GT:AD:DP:GQ:PL	1/1:0,39:39:99:1082,117,0
2R	22057636	.	T	G	1434.77	.	AC=2;AF=1.00;AN=2;DP=54;ExcessHet=3.0103;FS=0.000;MLEAC=2;MLEAF=1.00;MQ=43.96;QD=26.57;SOR=1.445	GT:AD:DP:GQ:PL	1/1:0,54:54:99:1463,161,0
2R	22057707	.	T	C	1134.77	.	AC=2;AF=1.00;AN=2;DP=44;ExcessHet=3.0103;FS=0.000;MLEAC=2;MLEAF=1.00;MQ=44.00;QD=25.79;SOR=1.364	GT:AD:DP:GQ:PL	1/1:0,44:44:99:1163,131,0
2R	22057858	.	A	G	2567.77	.	AC=2;AF=1.00;AN=2;DP=61;ExcessHet=3.0103;FS=0.000;MLEAC=2;MLEAF=1.00;MQ=43.77;QD=29.96;SOR=0.793	GT:AD:DP:GQ:PL	1/1:0,61:61:99:2596,183,0
2R	22057868	.	T	G	2407.77	.	AC=2;AF=1.00;AN=2;DP=55;ExcessHet=3.0103;FS=0.000;MLEAC=2;MLEAF=1.00;MQ=43.74;QD=27.59;SOR=0.970	GT:AD:DP:GQ:PL	1/1:0,55:55:99:2436,166,0
2R	22057902	.	G	T	1349.77	.	AC=2;AF=1.00;AN=2;DP=50;ExcessHet=3.0103;FS=0.000;MLEAC=2;MLEAF=1.00;MQ=43.96;QD=27.00;SOR=1.157	GT:AD:DP:GQ:PL	1/1:0,50:50:99:1378,149,0
2R	22058132	.	A	G	1191.77	.	AC=2;AF=1.00;AN=2;DP=44;ExcessHet=3.0103;FS=0.000;MLEAC=2;MLEAF=1.00;MQ=43.64;QD=27.09;SOR=0.784	GT:AD:DP:GQ:PL	1/1:0,44:44:99:1220,131,0
2R	22058216	.	G	GTA	2025.73	.	AC=2;AF=1.00;AN=2;DP=47;ExcessHet=3.0103;FS=0.000;MLEAC=2;MLEAF=1.00;MQ=43.95;QD=31.48;SOR=1.329	GT:AD:DP:GQ:PL	1/1:0,46:46:99:2063,141,0
2R	22058240	.	G	A	1951.77	.	AC=2;AF=1.00;AN=2;DP=44;ExcessHet=3.0103;FS=0.000;MLEAC=2;MLEAF=1.00;MQ=43.73;QD=23.03;SOR=2.007	GT:AD:DP:GQ:PL	1/1:0,44:44:99:1980,132,0
2R	22058256	.	G	A	1657.77	.	AC=2;AF=1.00;AN=2;DP=39;ExcessHet=3.0103;FS=0.000;MLEAC=2;MLEAF=1.00;MQ=43.90;QD=31.64;SOR=2.613	GT:AD:DP:GQ:PL	1/1:0,39:39:99:1686,117,0
2R	22058356	.	T	C	611.77	.	AC=2;AF=1.00;AN=2;DP=27;ExcessHet=3.0103;FS=0.000;MLEAC=2;MLEAF=1.00;MQ=43.58;QD=25.49;SOR=4.091	GT:AD:DP:GQ:PL	1/1:0,24:24:72:640,72,0
2R	22058529	.	T	C	2356.77	.	AC=2;AF=1.00;AN=2;DP=53;ExcessHet=3.0103;FS=0.000;MLEAC=2;MLEAF=1.00;MQ=45.13;QD=30.89;SOR=0.981	GT:AD:DP:GQ:PL	1/1:0,53:53:99:2385,160,0
2R	22058530	.	AATAC	A	2347.73	.	AC=2;AF=1.00;AN=2;DP=53;ExcessHet=3.0103;FS=0.000;MLEAC=2;MLEAF=1.00;MQ=45.13;QD=35.03;SOR=0.981	GT:AD:DP:GQ:PL	1/1:0,53:53:99:2385,160,0
2R	22058537	.	A	G	2356.77	.	AC=2;AF=1.00;AN=2;DP=53;ExcessHet=3.0103;FS=0.000;MLEAC=2;MLEAF=1.00;MQ=45.13;QD=32.47;SOR=0.981	GT:AD:DP:GQ:PL	1/1:0,53:53:99:2385,160,0
2R	22058573	.	G	A	1228.77	.	AC=2;AF=1.00;AN=2;DP=45;ExcessHet=3.0103;FS=0.000;MLEAC=2;MLEAF=1.00;MQ=44.15;QD=27.31;SOR=0.929	GT:AD:DP:GQ:PL	1/1:0,45:45:99:1257,135,0
2R	22058619	.	G	A	1354.77	.	AC=2;AF=1.00;AN=2;DP=50;ExcessHet=3.0103;FS=0.000;MLEAC=2;MLEAF=1.00;MQ=44.13;QD=27.10;SOR=0.773	GT:AD:DP:GQ:PL	1/1:0,50:50:99:1383,150,0
2R	22058716	.	A	C	1301.77	.	AC=2;AF=1.00;AN=2;DP=51;ExcessHet=3.0103;FS=0.000;MLEAC=2;MLEAF=1.00;MQ=43.90;QD=25.52;SOR=0.813	GT:AD:DP:GQ:PL	1/1:0,51:51:99:1330,152,0
2R	22058811	.	A	T	1401.77	.	AC=2;AF=1.00;AN=2;DP=52;ExcessHet=3.0103;FS=0.000;MLEAC=2;MLEAF=1.00;MQ=43.96;QD=26.96;SOR=0.770	GT:AD:DP:GQ:PL	1/1:0,52:52:99:1430,156,0
2R	22058891	.	T	TATCTAA	2405.73	.	AC=2;AF=1.00;AN=2;DP=54;ExcessHet=3.0103;FS=0.000;MLEAC=2;MLEAF=1.00;MQ=43.85;QD=31.17;SOR=1.022	GT:AD:DP:GQ:PL	1/1:0,54:54:99:2443,166,0
2R	22058960	.	C	T	1198.77	.	AC=2;AF=1.00;AN=2;DP=45;ExcessHet=3.0103;FS=0.000;MLEAC=2;MLEAF=1.00;MQ=43.91;QD=26.64;SOR=1.414	GT:AD:DP:GQ:PL	1/1:0,45:45:99:1227,135,0
2R	22059016	.	TC	T	1892.73	.	AC=2;AF=1.00;AN=2;DP=44;ExcessHet=3.0103;FS=0.000;MLEAC=2;MLEAF=1.00;MQ=43.96;QD=37.00;SOR=1.364	GT:AD:DP:GQ:PL	1/1:0,44:44:99:1930,132,0
2R	22059018	.	TC	T	1892.73	.	AC=2;AF=1.00;AN=2;DP=44;ExcessHet=3.0103;FS=0.000;MLEAC=2;MLEAF=1.00;MQ=43.96;QD=26.29;SOR=1.364	GT:AD:DP:GQ:PL	1/1:0,44:44:99:1930,132,0
2R	22059042	.	C	T	1921.77	.	AC=2;AF=1.00;AN=2;DP=45;ExcessHet=3.0103;FS=0.000;MLEAC=2;MLEAF=1.00;MQ=43.96;QD=30.88;SOR=1.038	GT:AD:DP:GQ:PL	1/1:0,45:45:99:1950,135,0
2R	22059045	.	C	A	1922.77	.	AC=2;AF=1.00;AN=2;DP=44;ExcessHet=3.0103;FS=0.000;MLEAC=2;MLEAF=1.00;MQ=43.96;QD=27.47;SOR=1.230	GT:AD:DP:GQ:PL	1/1:0,44:44:99:1951,135,0
2R	22059060	.	T	G	1319.77	.	AC=2;AF=1.00;AN=2;DP=51;ExcessHet=3.0103;FS=0.000;MLEAC=2;MLEAF=1.00;MQ=43.96;QD=25.88;SOR=1.094	GT:AD:DP:GQ:PL	1/1:0,51:51:99:1348,153,0
2R	22059150	.	T	C	1343.77	.	AC=2;AF=1.00;AN=2;DP=51;ExcessHet=3.0103;FS=0.000;MLEAC=2;MLEAF=1.00;MQ=43.92;QD=26.35;SOR=1.314	GT:AD:DP:GQ:PL	1/1:0,51:51:99:1372,152,0
2R	22059161	.	A	C	2128.77	.	AC=2;AF=1.00;AN=2;DP=50;ExcessHet=3.0103;FS=0.000;MLEAC=2;MLEAF=1.00;MQ=43.92;QD=32.56;SOR=1.390	GT:AD:DP:GQ:PL	1/1:0,50:50:99:2157,150,0
2R	22059162	.	C	A	2128.77	.	AC=2;AF=1.00;AN=2;DP=47;ExcessHet=3.0103;FS=0.000;MLEAC=2;MLEAF=1.00;MQ=43.96;QD=32.23;SOR=1.378	GT:AD:DP:GQ:PL	1/1:0,47:47:99:2157,150,0
2R	22059368	.	T	G	1065.77	.	AC=2;AF=1.00;AN=2;DP=41;ExcessHet=3.0103;FS=0.000;MLEAC=2;MLEAF=1.00;MQ=43.90;QD=25.99;SOR=1.501	GT:AD:DP:GQ:PL	1/1:0,41:41:99:1094,123,0
2R	22059393	.	C	G	889.77	.	AC=2;AF=1.00;AN=2;DP=33;ExcessHet=3.0103;FS=0.000;MLEAC=2;MLEAF=1.00;MQ=43.94;QD=26.96;SOR=3.193	GT:AD:DP:GQ:PL	1/1:0,33:33:99:918,99,0
2R	22059453	.	T	G	1163.77	.	AC=2;AF=1.00;AN=2;DP=43;ExcessHet=3.0103;FS=0.000;MLEAC=2;MLEAF=1.00;MQ=43.95;QD=27.06;SOR=2.147	GT:AD:DP:GQ:PL	1/1:0,43:43:99:1192,129,0
2R	22059507	.	C	T	1175.77	.	AC=2;AF=1.00;AN=2;DP=44;ExcessHet=3.0103;FS=0.000;MLEAC=2;MLEAF=1.00;MQ=43.96;QD=26.72;SOR=0.883	GT:AD:DP:GQ:PL	1/1:0,44:44:99:1204,132,0
2R	22059579	.	T	A	1221.77	.	AC=2;AF=1.00;AN=2;BaseQRankSum=1.701;ClippingRankSum=0.000;DP=49;ExcessHet=3.0103;FS=3.388;MLEAC=2;MLEAF=1.00;MQ=43.86;MQRankSum=4.129;QD=25.45;ReadPosRankSum=-0.461;SOR=0.563	GT:AD:DP:GQ:PL	1/1:1,47:48:99:1250,120,0
2R	22059774	.	C	A	2176.77	.	AC=2;AF=1.00;AN=2;DP=47;ExcessHet=3.0103;FS=0.000;MLEAC=2;MLEAF=1.00;MQ=43.77;QD=29.47;SOR=1.022	GT:AD:DP:GQ:PL	1/1:0,47:47:99:2205,147,0
2R	22059776	.	GGA	G	2212.73	.	AC=2;AF=1.00;AN=2;DP=49;ExcessHet=3.0103;FS=0.000;MLEAC=2;MLEAF=1.00;MQ=43.78;QD=28.24;SOR=0.909	GT:AD:DP:GQ:PL	1/1:0,49:49:99:2250,151,0
2R	22059780	.	T	TAG	2382.73	.	AC=2;AF=1.00;AN=2;DP=50;ExcessHet=3.0103;FS=0.000;MLEAC=2;MLEAF=1.00;MQ=43.79;QD=29.07;SOR=0.859	GT:AD:DP:GQ:PL	1/1:0,50:50:99:2420,163,0
2R	22059783	.	C	T	2301.77	.	AC=2;AF=1.00;AN=2;DP=52;ExcessHet=3.0103;FS=0.000;MLEAC=2;MLEAF=1.00;MQ=43.79;QD=28.43;SOR=0.941	GT:AD:DP:GQ:PL	1/1:0,52:52:99:2330,157,0
2R	22059816	.	T	C	1575.77	.	AC=2;AF=1.00;AN=2;DP=57;ExcessHet=3.0103;FS=0.000;MLEAC=2;MLEAF=1.00;MQ=43.85;QD=27.65;SOR=0.877	GT:AD:DP:GQ:PL	1/1:0,57:57:99:1604,171,0
2R	22059864	.	G	A	2859.77	.	AC=2;AF=1.00;AN=2;DP=63;ExcessHet=3.0103;FS=0.000;MLEAC=2;MLEAF=1.00;MQ=43.91;QD=31.91;SOR=1.179	GT:AD:DP:GQ:PL	1/1:0,63:63:99:2888,196,0
2R	22059866	.	A	G	2859.77	.	AC=2;AF=1.00;AN=2;DP=65;ExcessHet=3.0103;FS=0.000;MLEAC=2;MLEAF=1.00;MQ=43.91;QD=30.72;SOR=1.249	GT:AD:DP:GQ:PL	1/1:0,65:65:99:2888,196,0
2R	22059892	.	G	A	1933.77	.	AC=2;AF=1.00;AN=2;DP=71;ExcessHet=3.0103;FS=0.000;MLEAC=2;MLEAF=1.00;MQ=43.97;QD=27.24;SOR=1.195	GT:AD:DP:GQ:PL	1/1:0,71:71:99:1962,213,0
2R	22059955	.	T	A	3381.77	.	AC=2;AF=1.00;AN=2;DP=76;ExcessHet=3.0103;FS=0.000;MLEAC=2;MLEAF=1.00;MQ=43.95;QD=27.55;SOR=1.609	GT:AD:DP:GQ:PL	1/1:0,76:76:99:3410,229,0
2R	22059958	.	A	T	3381.77	.	AC=2;AF=1.00;AN=2;DP=76;ExcessHet=3.0103;FS=0.000;MLEAC=2;MLEAF=1.00;MQ=43.95;QD=29.93;SOR=1.609	GT:AD:DP:GQ:PL	1/1:0,76:76:99:3410,229,0
2R	22059975	.	G	T	3362.77	.	AC=2;AF=1.00;AN=2;DP=77;ExcessHet=3.0103;FS=0.000;MLEAC=2;MLEAF=1.00;MQ=43.91;QD=26.98;SOR=1.379	GT:AD:DP:GQ:PL	1/1:0,77:77:99:3391,232,0
2R	22059979	.	C	T	3334.77	.	AC=2;AF=1.00;AN=2;DP=75;ExcessHet=3.0103;FS=0.000;MLEAC=2;MLEAF=1.00;MQ=43.91;QD=28.16;SOR=1.319	GT:AD:DP:GQ:PL	1/1:0,75:75:99:3363,229,0
2R	22060060	.	A	G	1960.77	.	AC=2;AF=1.00;AN=2;DP=72;ExcessHet=3.0103;FS=0.000;MLEAC=2;MLEAF=1.00;MQ=43.95;QD=27.23;SOR=0.749	GT:AD:DP:GQ:PL	1/1:0,72:72:99:1989,216,0
2R	22060285	.	A	G	2278.77	.	AC=2;AF=1.00;AN=2;DP=53;ExcessHet=3.0103;FS=0.000;MLEAC=2;MLEAF=1.00;MQ=44.00;QD=35.52;SOR=1.524	GT:AD:DP:GQ:PL	1/1:0,53:53:99:2307,160,0
2R	22060291	.	T	C	2256.77	.	AC=2;AF=1.00;AN=2;DP=50;ExcessHet=3.0103;FS=0.000;MLEAC=2;MLEAF=1.00;MQ=44.00;QD=33.03;SOR=1.519	GT:AD:DP:GQ:PL	1/1:0,50:50:99:2285,157,0
2R	22060515	.	A	ATT	1434.73	.	AC=2;AF=1.00;AN=2;DP=49;ExcessHet=3.0103;FS=0.000;MLEAC=2;MLEAF=1.00;MQ=43.81;QD=30.53;SOR=1.005	GT:AD:DP:GQ:PL	1/1:0,47:47:99:1472,144,0
2R	22060580	.	G	A	2295.77	.	AC=2;AF=1.00;AN=2;DP=52;ExcessHet=3.0103;FS=0.000;MLEAC=2;MLEAF=1.00;MQ=43.78;QD=27.98;SOR=0.941	GT:AD:DP:GQ:PL	1/1:0,52:52:99:2324,159,0
2R	22060583	.	T	G	2322.77	.	AC=2;AF=1.00;AN=2;DP=51;ExcessHet=3.0103;FS=0.000;MLEAC=2;MLEAF=1.00;MQ=43.78;QD=28.85;SOR=0.994	GT:AD:DP:GQ:PL	1/1:0,51:51:99:2351,162,0
2R	22060592	.	C	G	2287.77	.	AC=2;AF=1.00;AN=2;DP=52;ExcessHet=3.0103;FS=0.000;MLEAC=2;MLEAF=1.00;MQ=43.78;QD=29.17;SOR=0.853	GT:AD:DP:GQ:PL	1/1:0,52:52:99:2316,160,0
2R	22060867	.	A	G	1345.77	.	AC=2;AF=1.00;AN=2;DP=52;ExcessHet=3.0103;FS=0.000;MLEAC=2;MLEAF=1.00;MQ=43.96;QD=26.39;SOR=0.813	GT:AD:DP:GQ:PL	1/1:0,51:51:99:1374,152,0
2R	22061133	.	A	C	1471.77	.	AC=2;AF=1.00;AN=2;DP=55;ExcessHet=3.0103;FS=0.000;MLEAC=2;MLEAF=1.00;MQ=43.88;QD=26.76;SOR=1.061	GT:AD:DP:GQ:PL	1/1:0,55:55:99:1500,165,0
2R	22061165	.	C	CA	1381.73	.	AC=2;AF=1.00;AN=2;DP=62;ExcessHet=3.0103;FS=0.000;MLEAC=2;MLEAF=1.00;MQ=43.92;QD=22.65;SOR=0.941	GT:AD:DP:GQ:PL	1/1:0,61:61:99:1419,182,0
2R	22061209	.	TA	T	1069.73	.	AC=2;AF=1.00;AN=2;BaseQRankSum=-0.836;ClippingRankSum=0.000;DP=69;ExcessHet=3.0103;FS=0.000;MLEAC=2;MLEAF=1.00;MQ=43.90;MQRankSum=-0.153;QD=17.83;ReadPosRankSum=-0.461;SOR=1.089	GT:AD:DP:GQ:PL	1/1:3,57:60:99:1107,115,0
2R	22061384	.	C	A	1200.77	.	AC=2;AF=1.00;AN=2;DP=46;ExcessHet=3.0103;FS=0.000;MLEAC=2;MLEAF=1.00;MQ=43.96;QD=26.10;SOR=0.780	GT:AD:DP:GQ:PL	1/1:0,46:46:99:1229,137,0
2R	22061430	.	C	T	1633.77	.	AC=2;AF=1.00;AN=2;DP=38;ExcessHet=3.0103;FS=0.000;MLEAC=2;MLEAF=1.00;MQ=43.81;QD=25.08;SOR=0.693	GT:AD:DP:GQ:PL	1/1:0,38:38:99:1662,114,0
2R	22061432	.	C	CAAA	1665.73	.	AC=2;AF=1.00;AN=2;DP=38;ExcessHet=3.0103;FS=0.000;MLEAC=2;MLEAF=1.00;MQ=43.81;QD=27.30;SOR=0.976	GT:AD:DP:GQ:PL	1/1:0,38:38:99:1703,123,0
2R	22061439	.	T	A	1665.77	.	AC=2;AF=1.00;AN=2;DP=39;ExcessHet=3.0103;FS=0.000;MLEAC=2;MLEAF=1.00;MQ=43.81;QD=29.54;SOR=0.693	GT:AD:DP:GQ:PL	1/1:0,38:38:99:1694,114,0
2R	22061505	.	C	CA	702.73	.	AC=2;AF=1.00;AN=2;BaseQRankSum=-1.032;ClippingRankSum=0.000;DP=43;ExcessHet=3.0103;FS=6.698;MLEAC=2;MLEAF=1.00;MQ=43.99;MQRankSum=2.454;QD=18.99;ReadPosRankSum=-1.501;SOR=0.540	GT:AD:DP:GQ:PL	1/1:2,35:37:89:740,89,0
2R	22061601	.	T	C	2381.77	.	AC=2;AF=1.00;AN=2;DP=57;ExcessHet=3.0103;FS=0.000;MLEAC=2;MLEAF=1.00;MQ=44.17;QD=30.42;SOR=0.960	GT:AD:DP:GQ:PL	1/1:0,57:57:99:2410,171,0
2R	22061618	.	A	C	2318.77	.	AC=2;AF=1.00;AN=2;DP=55;ExcessHet=3.0103;FS=0.000;MLEAC=2;MLEAF=1.00;MQ=44.08;QD=31.22;SOR=0.970	GT:AD:DP:GQ:PL	1/1:0,55:55:99:2347,165,0
2R	22061877	.	CT	C	907.73	.	AC=2;AF=1.00;AN=2;DP=48;ExcessHet=3.0103;FS=0.000;MLEAC=2;MLEAF=1.00;MQ=44.00;QD=19.73;SOR=0.976	GT:AD:DP:GQ:PL	1/1:0,46:46:99:945,137,0
2R	22062026	.	C	T	2017.77	.	AC=2;AF=1.00;AN=2;DP=48;ExcessHet=3.0103;FS=0.000;MLEAC=2;MLEAF=1.00;MQ=44.00;QD=24.55;SOR=0.823	GT:AD:DP:GQ:PL	1/1:0,47:47:99:2046,141,0
2R	22062043	.	G	C	2079.77	.	AC=2;AF=1.00;AN=2;DP=50;ExcessHet=3.0103;FS=0.000;MLEAC=2;MLEAF=1.00;MQ=44.00;QD=30.09;SOR=0.818	GT:AD:DP:GQ:PL	1/1:0,49:49:99:2108,147,0
2R	22062596	.	C	CA	901.73	.	AC=2;AF=1.00;AN=2;DP=51;ExcessHet=3.0103;FS=0.000;MLEAC=2;MLEAF=1.00;MQ=44.00;QD=19.60;SOR=1.151	GT:AD:DP:GQ:PL	1/1:0,46:46:99:939,138,0
2R	22062985	.	G	C	1328.77	.	AC=2;AF=1.00;AN=2;DP=50;ExcessHet=3.0103;FS=0.000;MLEAC=2;MLEAF=1.00;MQ=43.75;QD=26.58;SOR=0.859	GT:AD:DP:GQ:PL	1/1:0,50:50:99:1357,149,0
2R	22062999	.	G	A	1305.77	.	AC=2;AF=1.00;AN=2;BaseQRankSum=0.037;ClippingRankSum=0.000;DP=51;ExcessHet=3.0103;FS=3.372;MLEAC=2;MLEAF=1.00;MQ=43.83;MQRankSum=3.684;QD=26.12;ReadPosRankSum=-0.478;SOR=0.549	GT:AD:DP:GQ:PL	1/1:1,49:50:99:1334,122,0
2R	22063132	.	A	G	1963.77	.	AC=2;AF=1.00;AN=2;DP=45;ExcessHet=3.0103;FS=0.000;MLEAC=2;MLEAF=1.00;MQ=42.39;QD=32.85;SOR=1.414	GT:AD:DP:GQ:PL	1/1:0,45:45:99:1992,135,0
2R	22063137	.	T	TATA	2134.73	.	AC=2;AF=1.00;AN=2;DP=44;ExcessHet=3.0103;FS=0.000;MLEAC=2;MLEAF=1.00;MQ=42.35;QD=30.82;SOR=1.364	GT:AD:DP:GQ:PL	1/1:0,44:44:99:2172,147,0
2R	22063139	.	C	A	2131.77	.	AC=2;AF=1.00;AN=2;DP=47;ExcessHet=3.0103;FS=0.000;MLEAC=2;MLEAF=1.00;MQ=42.46;QD=29.38;SOR=1.514	GT:AD:DP:GQ:PL	1/1:0,47:47:99:2160,144,0
2R	22063156	.	T	A	2176.77	.	AC=2;AF=1.00;AN=2;DP=48;ExcessHet=3.0103;FS=0.000;MLEAC=2;MLEAF=1.00;MQ=42.45;QD=28.38;SOR=1.426	GT:AD:DP:GQ:PL	1/1:0,48:48:99:2205,147,0
2R	22063174	.	AT	A	2167.73	.	AC=2;AF=1.00;AN=2;DP=48;ExcessHet=3.0103;FS=0.000;MLEAC=2;MLEAF=1.00;MQ=42.49;QD=39.27;SOR=1.067	GT:AD:DP:GQ:PL	1/1:0,48:48:99:2205,147,0
2R	22063176	.	ATATATAT	A	2167.73	.	AC=2;AF=1.00;AN=2;DP=48;ExcessHet=3.0103;FS=0.000;MLEAC=2;MLEAF=1.00;MQ=42.49;QD=32.04;SOR=1.067	GT:AD:DP:GQ:PL	1/1:0,48:48:99:2205,147,0
2R	22063186	.	A	C	2221.77	.	AC=2;AF=1.00;AN=2;DP=50;ExcessHet=3.0103;FS=0.000;MLEAC=2;MLEAF=1.00;MQ=42.55;QD=31.62;SOR=1.157	GT:AD:DP:GQ:PL	1/1:0,50:50:99:2250,151,0
2R	22063199	.	T	C	2221.77	.	AC=2;AF=1.00;AN=2;DP=50;ExcessHet=3.0103;FS=0.000;MLEAC=2;MLEAF=1.00;MQ=42.67;QD=32.91;SOR=1.157	GT:AD:DP:GQ:PL	1/1:0,50:50:99:2250,151,0
2R	22063210	.	A	ATT	2164.73	.	AC=2;AF=1.00;AN=2;DP=49;ExcessHet=3.0103;FS=0.000;MLEAC=2;MLEAF=1.00;MQ=42.65;QD=24.28;SOR=1.112	GT:AD:DP:GQ:PL	1/1:0,49:49:99:2202,151,0
2R	22063461	.	G	C	1402.77	.	AC=2;AF=1.00;AN=2;DP=53;ExcessHet=3.0103;FS=0.000;MLEAC=2;MLEAF=1.00;MQ=43.67;QD=26.47;SOR=0.808	GT:AD:DP:GQ:PL	1/1:0,53:53:99:1431,159,0
2R	22063480	.	G	A	1338.77	.	AC=2;AF=1.00;AN=2;DP=50;ExcessHet=3.0103;FS=0.000;MLEAC=2;MLEAF=1.00;MQ=43.61;QD=26.78;SOR=0.693	GT:AD:DP:GQ:PL	1/1:0,50:50:99:1367,150,0
2R	22063520	.	T	C	1289.77	.	AC=2;AF=1.00;AN=2;DP=50;ExcessHet=3.0103;FS=0.000;MLEAC=2;MLEAF=1.00;MQ=43.61;QD=26.32;SOR=1.007	GT:AD:DP:GQ:PL	1/1:0,49:49:99:1318,147,0
2R	22063568	.	C	T	1380.77	.	AC=2;AF=1.00;AN=2;DP=51;ExcessHet=3.0103;FS=0.000;MLEAC=2;MLEAF=1.00;MQ=43.73;QD=27.62;SOR=0.952	GT:AD:DP:GQ:PL	1/1:0,50:50:99:1409,150,0
2R	22063670	.	C	T	2310.77	.	AC=2;AF=1.00;AN=2;DP=54;ExcessHet=3.0103;FS=0.000;MLEAC=2;MLEAF=1.00;MQ=44.00;QD=29.85;SOR=0.767	GT:AD:DP:GQ:PL	1/1:0,54:54:99:2339,163,0
2R	22063681	.	G	A	2338.77	.	AC=2;AF=1.00;AN=2;DP=51;ExcessHet=3.0103;FS=0.000;MLEAC=2;MLEAF=1.00;MQ=44.00;QD=30.55;SOR=0.900	GT:AD:DP:GQ:PL	1/1:0,51:51:99:2367,163,0
2R	22063695	.	G	C	2253.77	.	AC=2;AF=1.00;AN=2;DP=53;ExcessHet=3.0103;FS=0.000;MLEAC=2;MLEAF=1.00;MQ=44.00;QD=28.88;SOR=0.808	GT:AD:DP:GQ:PL	1/1:0,53:53:99:2282,162,0
2R	22063748	.	T	A	1486.77	.	AC=2;AF=1.00;AN=2;DP=56;ExcessHet=3.0103;FS=0.000;MLEAC=2;MLEAF=1.00;MQ=44.00;QD=26.55;SOR=0.765	GT:AD:DP:GQ:PL	1/1:0,56:56:99:1515,168,0
2R	22063867	.	T	C	1431.77	.	AC=2;AF=1.00;AN=2;DP=57;ExcessHet=3.0103;FS=0.000;MLEAC=2;MLEAF=1.00;MQ=43.84;QD=26.03;SOR=1.371	GT:AD:DP:GQ:PL	1/1:0,55:55:99:1460,163,0
2R	22063901	.	AT	A	1446.73	.	AC=2;AF=1.00;AN=2;DP=60;ExcessHet=3.0103;FS=0.000;MLEAC=2;MLEAF=1.00;MQ=43.85;QD=25.83;SOR=1.412	GT:AD:DP:GQ:PL	1/1:0,56:56:99:1484,168,0
2R	22063932	.	C	T	2925.77	.	AC=2;AF=1.00;AN=2;DP=66;ExcessHet=3.0103;FS=0.000;MLEAC=2;MLEAF=1.00;MQ=43.97;QD=31.67;SOR=1.249	GT:AD:DP:GQ:PL	1/1:0,65:65:99:2954,199,0
2R	22063939	.	CG	C	3051.73	.	AC=2;AF=1.00;AN=2;DP=69;ExcessHet=3.0103;FS=0.000;MLEAC=2;MLEAF=1.00;MQ=44.00;QD=27.73;SOR=1.022	GT:AD:DP:GQ:PL	1/1:0,68:68:99:3089,208,0
2R	22063948	.	C	T	2996.77	.	AC=2;AF=1.00;AN=2;DP=66;ExcessHet=3.0103;FS=0.000;MLEAC=2;MLEAF=1.00;MQ=44.00;QD=29.29;SOR=1.033	GT:AD:DP:GQ:PL	1/1:0,66:66:99:3025,204,0
2R	22063966	.	T	G	2919.77	.	AC=2;AF=1.00;AN=2;DP=69;ExcessHet=3.0103;FS=0.000;MLEAC=2;MLEAF=1.00;MQ=44.00;QD=28.39;SOR=1.054	GT:AD:DP:GQ:PL	1/1:0,69:69:99:2948,207,0
2R	22064009	.	G	T	1823.77	.	AC=2;AF=1.00;AN=2;DP=66;ExcessHet=3.0103;FS=0.000;MLEAC=2;MLEAF=1.00;MQ=44.00;QD=27.63;SOR=0.886	GT:AD:DP:GQ:PL	1/1:0,66:66:99:1852,198,0
2R	22064121	.	T	G	1678.77	.	AC=2;AF=1.00;AN=2;DP=64;ExcessHet=3.0103;FS=0.000;MLEAC=2;MLEAF=1.00;MQ=43.97;QD=26.23;SOR=0.966	GT:AD:DP:GQ:PL	1/1:0,64:64:99:1707,191,0
2R	22064172	.	C	T	1641.77	.	AC=2;AF=1.00;AN=2;DP=62;ExcessHet=3.0103;FS=0.000;MLEAC=2;MLEAF=1.00;MQ=43.97;QD=26.48;SOR=1.057	GT:AD:DP:GQ:PL	1/1:0,62:62:99:1670,185,0
2R	22064364	.	C	G	1554.77	.	AC=2;AF=1.00;AN=2;BaseQRankSum=-0.907;ClippingRankSum=0.000;DP=59;ExcessHet=3.0103;FS=0.000;MLEAC=2;MLEAF=1.00;MQ=43.61;MQRankSum=-0.280;QD=26.35;ReadPosRankSum=-0.637;SOR=0.399	GT:AD:DP:GQ:PL	1/1:1,58:59:99:1583,148,0
2R	22064536	.	T	A	1576.77	.	AC=2;AF=1.00;AN=2;DP=61;ExcessHet=3.0103;FS=0.000;MLEAC=2;MLEAF=1.00;MQ=43.38;QD=26.28;SOR=0.831	GT:AD:DP:GQ:PL	1/1:0,60:60:99:1605,179,0
2R	22064650	.	T	TACCGTCCGTAAATCA	2355.73	.	AC=2;AF=1.00;AN=2;DP=50;ExcessHet=3.0103;FS=0.000;MLEAC=2;MLEAF=1.00;MQ=42.23;QD=26.27;SOR=0.776	GT:AD:DP:GQ:PL	1/1:0,48:48:99:2393,162,0
2R	22064653	.	T	A	2041.77	.	AC=2;AF=1.00;AN=2;DP=46;ExcessHet=3.0103;FS=0.000;MLEAC=2;MLEAF=1.00;MQ=41.57;QD=27.90;SOR=1.203	GT:AD:DP:GQ:PL	1/1:0,46:46:99:2070,138,0
2R	22064658	.	AC	A	1932.73	.	AC=2;AF=1.00;AN=2;DP=41;ExcessHet=3.0103;FS=0.000;MLEAC=2;MLEAF=1.00;MQ=41.26;QD=19.06;SOR=1.347	GT:AD:DP:GQ:PL	1/1:0,41:41:99:1970,132,0
2R	22064660	.	C	G	1851.77	.	AC=2;AF=1.00;AN=2;DP=41;ExcessHet=3.0103;FS=0.000;MLEAC=2;MLEAF=1.00;MQ=41.26;QD=33.79;SOR=1.347	GT:AD:DP:GQ:PL	1/1:0,41:41:99:1880,126,0
2R	22064663	.	A	G	1851.77	.	AC=2;AF=1.00;AN=2;DP=41;ExcessHet=3.0103;FS=0.000;MLEAC=2;MLEAF=1.00;MQ=41.31;QD=25.23;SOR=1.347	GT:AD:DP:GQ:PL	1/1:0,41:41:99:1880,126,0
2R	22064776	.	C	T	1432.77	.	AC=2;AF=1.00;AN=2;DP=52;ExcessHet=3.0103;FS=0.000;MLEAC=2;MLEAF=1.00;MQ=42.78;QD=27.55;SOR=0.941	GT:AD:DP:GQ:PL	1/1:0,52:52:99:1461,156,0
2R	22064846	.	C	G	1412.77	.	AC=2;AF=1.00;AN=2;DP=54;ExcessHet=3.0103;FS=0.000;MLEAC=2;MLEAF=1.00;MQ=41.52;QD=26.66;SOR=0.730	GT:AD:DP:GQ:PL	1/1:0,53:53:99:1441,158,0
2R	22064930	.	AAATACCCCTG	A	2559.73	.	AC=2;AF=1.00;AN=2;DP=58;ExcessHet=3.0103;FS=0.000;MLEAC=2;MLEAF=1.00;MQ=39.57;QD=32.24;SOR=0.997	GT:AD:DP:GQ:PL	1/1:0,58:58:99:2597,175,0
2R	22064949	.	G	A	2551.77	.	AC=2;AF=1.00;AN=2;DP=57;ExcessHet=3.0103;FS=0.000;MLEAC=2;MLEAF=1.00;MQ=39.67;QD=30.31;SOR=1.047	GT:AD:DP:GQ:PL	1/1:0,57:57:99:2580,175,0
2R	22065000	.	A	T	1442.77	.	AC=2;AF=1.00;AN=2;DP=52;ExcessHet=3.0103;FS=0.000;MLEAC=2;MLEAF=1.00;MQ=39.30;QD=27.75;SOR=0.770	GT:AD:DP:GQ:PL	1/1:0,52:52:99:1471,156,0
2R	22065015	.	C	G	1405.77	.	AC=2;AF=1.00;AN=2;DP=52;ExcessHet=3.0103;FS=0.000;MLEAC=2;MLEAF=1.00;MQ=39.29;QD=27.03;SOR=0.770	GT:AD:DP:GQ:PL	1/1:0,52:52:99:1434,156,0
2R	22065084	.	CGACG	C	2471.73	.	AC=2;AF=1.00;AN=2;DP=57;ExcessHet=3.0103;FS=0.000;MLEAC=2;MLEAF=1.00;MQ=38.39;QD=31.08;SOR=0.804	GT:AD:DP:GQ:PL	1/1:0,55:55:99:2509,169,0
2R	22065090	.	ATTTGACTTTCCTG	A	2561.73	.	AC=2;AF=1.00;AN=2;DP=56;ExcessHet=3.0103;FS=0.000;MLEAC=2;MLEAF=1.00;MQ=38.29;QD=32.20;SOR=0.765	GT:AD:DP:GQ:PL	1/1:0,56:56:99:2599,175,0
2R	22065108	.	G	T	2508.77	.	AC=2;AF=1.00;AN=2;DP=55;ExcessHet=3.0103;FS=0.000;MLEAC=2;MLEAF=1.00;MQ=37.94;QD=32.53;SOR=0.884	GT:AD:DP:GQ:PL	1/1:0,55:55:99:2537,172,0
2R	22065109	.	T	G	2508.77	.	AC=2;AF=1.00;AN=2;DP=57;ExcessHet=3.0103;FS=0.000;MLEAC=2;MLEAF=1.00;MQ=37.75;QD=33.34;SOR=0.960	GT:AD:DP:GQ:PL	1/1:0,57:57:99:2537,172,0
2R	22065144	.	A	T	1298.77	.	AC=2;AF=1.00;AN=2;DP=51;ExcessHet=3.0103;FS=0.000;MLEAC=2;MLEAF=1.00;MQ=36.05;QD=25.98;SOR=1.157	GT:AD:DP:GQ:PL	1/1:0,50:50:99:1327,150,0
2R	22065155	.	TC	T	2208.73	.	AC=2;AF=1.00;AN=2;DP=49;ExcessHet=3.0103;FS=0.000;MLEAC=2;MLEAF=1.00;MQ=35.38;QD=31.79;SOR=0.866	GT:AD:DP:GQ:PL	1/1:0,48:48:99:2246,148,0
2R	22065161	.	C	T	2266.77	.	AC=2;AF=1.00;AN=2;DP=50;ExcessHet=3.0103;FS=0.000;MLEAC=2;MLEAF=1.00;MQ=35.25;QD=30.53;SOR=0.952	GT:AD:DP:GQ:PL	1/1:0,50:50:99:2295,154,0
2R	22065170	.	A	G	2311.77	.	AC=2;AF=1.00;AN=2;DP=50;ExcessHet=3.0103;FS=0.000;MLEAC=2;MLEAF=1.00;MQ=34.92;QD=29.38;SOR=0.952	GT:AD:DP:GQ:PL	1/1:0,50:50:99:2340,157,0
2R	22065173	.	A	AC	2257.73	.	AC=2;AF=1.00;AN=2;DP=51;ExcessHet=3.0103;FS=0.000;MLEAC=2;MLEAF=1.00;MQ=34.92;QD=33.32;SOR=0.994	GT:AD:DP:GQ:PL	1/1:0,51:51:99:2295,154,0
2R	22065175	.	T	TAACTCCGCTCAATTGTTTGATTG	2707.73	.	AC=2;AF=1.00;AN=2;DP=49;ExcessHet=3.0103;FS=0.000;MLEAC=2;MLEAF=1.00;MQ=34.91;QD=27.89;SOR=1.007	GT:AD:DP:GQ:PL	1/1:0,49:49:99:2745,184,0
2R	22065178	.	A	ATTTAT	2347.73	.	AC=2;AF=1.00;AN=2;DP=50;ExcessHet=3.0103;FS=0.000;MLEAC=2;MLEAF=1.00;MQ=35.68;QD=28.32;SOR=0.773	GT:AD:DP:GQ:PL	1/1:0,50:50:99:2385,160,0
2R	22065180	.	C	CCTAGTGGTCA	2707.73	.	AC=2;AF=1.00;AN=2;DP=51;ExcessHet=3.0103;FS=0.000;MLEAC=2;MLEAF=1.00;MQ=35.60;QD=25.86;SOR=0.900	GT:AD:DP:GQ:PL	1/1:0,51:51:99:2745,184,0
2R	22065182	.	T	TCAACGCGATTGCAATATGCGC	3045.73	.	AC=2;AF=1.00;AN=2;DP=51;ExcessHet=3.0103;FS=0.000;MLEAC=2;MLEAF=1.00;MQ=36.63;QD=30.34;SOR=0.732	GT:AD:DP:GQ:PL	1/1:0,51:51:99:3083,207,0
2R	22065193	.	G	T	1593.77	.	AC=2;AF=1.00;AN=2;DP=60;ExcessHet=3.0103;FS=0.000;MLEAC=2;MLEAF=1.00;MQ=38.21;QD=26.56;SOR=0.831	GT:AD:DP:GQ:PL	1/1:0,60:60:99:1622,179,0
2R	22065206	.	T	G	1572.77	.	AC=2;AF=1.00;AN=2;DP=61;ExcessHet=3.0103;FS=0.000;MLEAC=2;MLEAF=1.00;MQ=38.99;QD=25.78;SOR=0.725	GT:AD:DP:GQ:PL	1/1:0,61:61:99:1601,181,0
2R	22065229	.	C	CA	1932.73	.	AC=2;AF=1.00;AN=2;DP=61;ExcessHet=3.0103;FS=0.000;MLEAC=2;MLEAF=1.00;MQ=40.53;QD=31.68;SOR=0.865	GT:AD:DP:GQ:PL	1/1:0,61:61:99:1970,186,0
2R	22065295	.	T	A	1777.77	.	AC=2;AF=1.00;AN=2;DP=69;ExcessHet=3.0103;FS=0.000;MLEAC=2;MLEAF=1.00;MQ=41.99;QD=25.76;SOR=0.722	GT:AD:DP:GQ:PL	1/1:0,69:69:99:1806,205,0
2R	22065335	.	A	T	1501.77	.	AC=2;AF=1.00;AN=2;DP=55;ExcessHet=3.0103;FS=0.000;MLEAC=2;MLEAF=1.00;MQ=41.79;QD=27.30;SOR=0.884	GT:AD:DP:GQ:PL	1/1:0,55:55:99:1530,165,0
2R	22065535	.	GGT	G	2729.73	.	AC=2;AF=1.00;AN=2;DP=63;ExcessHet=3.0103;FS=0.000;MLEAC=2;MLEAF=1.00;MQ=43.29;QD=30.41;SOR=0.941	GT:AD:DP:GQ:PL	1/1:0,61:61:99:2767,187,0
2R	22065552	.	T	C	2846.77	.	AC=2;AF=1.00;AN=2;DP=60;ExcessHet=3.0103;FS=0.000;MLEAC=2;MLEAF=1.00;MQ=43.37;QD=30.71;SOR=1.355	GT:AD:DP:GQ:PL	1/1:0,60:60:99:2875,193,0
2R	22065553	.	G	T	2891.77	.	AC=2;AF=1.00;AN=2;DP=59;ExcessHet=3.0103;FS=0.000;MLEAC=2;MLEAF=1.00;MQ=43.36;QD=27.76;SOR=1.421	GT:AD:DP:GQ:PL	1/1:0,59:59:99:2920,196,0
2R	22065554	.	G	A	2896.77	.	AC=2;AF=1.00;AN=2;DP=62;ExcessHet=3.0103;FS=0.000;MLEAC=2;MLEAF=1.00;MQ=43.39;QD=27.88;SOR=1.536	GT:AD:DP:GQ:PL	1/1:0,62:62:99:2925,196,0
2R	22065572	.	G	C	3166.77	.	AC=2;AF=1.00;AN=2;DP=68;ExcessHet=3.0103;FS=0.000;MLEAC=2;MLEAF=1.00;MQ=43.16;QD=30.61;SOR=1.352	GT:AD:DP:GQ:PL	1/1:0,68:68:99:3195,214,0
2R	22065582	.	C	T	3104.77	.	AC=2;AF=1.00;AN=2;DP=69;ExcessHet=3.0103;FS=0.000;MLEAC=2;MLEAF=1.00;MQ=43.20;QD=32.72;SOR=1.576	GT:AD:DP:GQ:PL	1/1:0,69:69:99:3133,211,0
2R	22065593	.	A	T	3001.77	.	AC=2;AF=1.00;AN=2;DP=67;ExcessHet=3.0103;FS=0.000;MLEAC=2;MLEAF=1.00;MQ=43.36;QD=27.14;SOR=1.508	GT:AD:DP:GQ:PL	1/1:0,67:67:99:3030,208,0
2R	22065627	.	C	A	2976.77	.	AC=2;AF=1.00;AN=2;DP=66;ExcessHet=3.0103;FS=0.000;MLEAC=2;MLEAF=1.00;MQ=43.59;QD=27.83;SOR=1.284	GT:AD:DP:GQ:PL	1/1:0,66:66:99:3005,202,0
2R	22065631	.	T	G	3021.77	.	AC=2;AF=1.00;AN=2;DP=67;ExcessHet=3.0103;FS=0.000;MLEAC=2;MLEAF=1.00;MQ=43.59;QD=30.40;SOR=1.230	GT:AD:DP:GQ:PL	1/1:0,67:67:99:3050,205,0
2R	22065637	.	A	T	2941.77	.	AC=2;AF=1.00;AN=2;DP=66;ExcessHet=3.0103;FS=0.000;MLEAC=2;MLEAF=1.00;MQ=43.59;QD=28.84;SOR=1.196	GT:AD:DP:GQ:PL	1/1:0,66:66:99:2970,199,0
2R	22065692	.	A	G	1817.77	.	AC=2;AF=1.00;AN=2;DP=67;ExcessHet=3.0103;FS=0.000;MLEAC=2;MLEAF=1.00;MQ=43.84;QD=27.13;SOR=0.849	GT:AD:DP:GQ:PL	1/1:0,67:67:99:1846,201,0
2R	22065771	.	C	T	1727.77	.	AC=2;AF=1.00;AN=2;DP=66;ExcessHet=3.0103;FS=0.000;MLEAC=2;MLEAF=1.00;MQ=43.97;QD=26.18;SOR=1.574	GT:AD:DP:GQ:PL	1/1:0,66:66:99:1756,197,0
2R	22065839	.	A	G	1645.77	.	AC=2;AF=1.00;AN=2;DP=62;ExcessHet=3.0103;FS=0.000;MLEAC=2;MLEAF=1.00;MQ=44.15;QD=26.54;SOR=0.826	GT:AD:DP:GQ:PL	1/1:0,62:62:99:1674,184,0
2R	22065890	.	C	CT	740.73	.	AC=2;AF=1.00;AN=2;BaseQRankSum=-1.102;ClippingRankSum=0.000;DP=46;ExcessHet=3.0103;FS=6.351;MLEAC=2;MLEAF=1.00;MQ=44.20;MQRankSum=0.081;QD=18.07;ReadPosRankSum=-1.606;SOR=0.373	GT:AD:DP:GQ:PL	1/1:2,39:41:81:778,81,0
2R	22066057	.	GCGC	G	649.73	.	AC=2;AF=1.00;AN=2;DP=17;ExcessHet=3.0103;FS=0.000;MLEAC=2;MLEAF=1.00;MQ=43.57;QD=28.49;SOR=5.670	GT:AD:DP:GQ:PL	1/1:0,16:16:48:687,48,0
2R	22066084	.	C	T	940.77	.	AC=2;AF=1.00;AN=2;DP=26;ExcessHet=3.0103;FS=0.000;MLEAC=2;MLEAF=1.00;MQ=43.92;QD=27.02;SOR=1.697	GT:AD:DP:GQ:PL	1/1:0,26:26:78:969,78,0
2R	22066334	.	C	T	1804.77	.	AC=2;AF=1.00;AN=2;BaseQRankSum=1.251;ClippingRankSum=0.000;DP=70;ExcessHet=3.0103;FS=0.000;MLEAC=2;MLEAF=1.00;MQ=42.30;MQRankSum=-0.675;QD=25.78;ReadPosRankSum=-0.631;SOR=0.348	GT:AD:DP:GQ:PL	1/1:1,69:70:99:1833,183,0
2R	22066356	.	G	A	1747.77	.	AC=2;AF=1.00;AN=2;BaseQRankSum=1.407;ClippingRankSum=0.000;DP=65;ExcessHet=3.0103;FS=0.000;MLEAC=2;MLEAF=1.00;MQ=42.44;MQRankSum=-0.643;QD=26.89;ReadPosRankSum=-0.382;SOR=0.277	GT:AD:DP:GQ:PL	1/1:1,64:65:99:1776,168,0
2R	22066426	.	T	A	1739.77	.	AC=2;AF=1.00;AN=2;BaseQRankSum=0.718;ClippingRankSum=0.000;DP=66;ExcessHet=3.0103;FS=0.000;MLEAC=2;MLEAF=1.00;MQ=42.46;MQRankSum=-0.726;QD=26.36;ReadPosRankSum=0.605;SOR=0.322	GT:AD:DP:GQ:PL	1/1:1,65:66:99:1768,171,0
2R	22066453	.	C	T	2319.77	.	AC=2;AF=1.00;AN=2;DP=55;ExcessHet=3.0103;FS=0.000;MLEAC=2;MLEAF=1.00;MQ=42.02;QD=28.06;SOR=1.262	GT:AD:DP:GQ:PL	1/1:0,55:55:99:2348,168,0
2R	22066476	.	T	G	2753.77	.	AC=2;AF=1.00;AN=2;DP=62;ExcessHet=3.0103;FS=0.000;MLEAC=2;MLEAF=1.00;MQ=40.52;QD=32.54;SOR=0.976	GT:AD:DP:GQ:PL	1/1:0,62:62:99:2782,187,0
2R	22066488	.	T	A	2466.77	.	AC=2;AF=1.00;AN=2;DP=56;ExcessHet=3.0103;FS=0.000;MLEAC=2;MLEAF=1.00;MQ=40.17;QD=26.42;SOR=0.922	GT:AD:DP:GQ:PL	1/1:0,56:56:99:2495,169,0
2R	22066514	.	A	AGAAAGT	2422.73	.	AC=2;AF=1.00;AN=2;DP=54;ExcessHet=3.0103;FS=0.000;MLEAC=2;MLEAF=1.00;MQ=39.65;QD=34.61;SOR=0.732	GT:AD:DP:GQ:PL	1/1:0,51:51:99:2460,165,0
2R	22066516	.	C	G	2521.77	.	AC=2;AF=1.00;AN=2;DP=52;ExcessHet=3.0103;FS=0.000;MLEAC=2;MLEAF=1.00;MQ=39.69;QD=24.52;SOR=0.770	GT:AD:DP:GQ:PL	1/1:0,52:52:99:2550,171,0
2R	22066519	.	A	G	2759.77	.	AC=2;AF=1.00;AN=2;DP=53;ExcessHet=3.0103;FS=0.000;MLEAC=2;MLEAF=1.00;MQ=39.61;QD=27.40;SOR=0.808	GT:AD:DP:GQ:PL	1/1:0,53:53:99:2788,187,0
2R	22066520	.	T	TACGCGTTA	2705.73	.	AC=2;AF=1.00;AN=2;DP=53;ExcessHet=3.0103;FS=0.000;MLEAC=2;MLEAF=1.00;MQ=39.61;QD=28.45;SOR=0.808	GT:AD:DP:GQ:PL	1/1:0,53:53:99:2743,184,0
2R	22066528	.	T	C	2626.77	.	AC=2;AF=1.00;AN=2;DP=57;ExcessHet=3.0103;FS=0.000;MLEAC=2;MLEAF=1.00;MQ=39.61;QD=33.84;SOR=0.877	GT:AD:DP:GQ:PL	1/1:0,57:57:99:2655,178,0
2R	22066529	.	T	A	2626.77	.	AC=2;AF=1.00;AN=2;DP=57;ExcessHet=3.0103;FS=0.000;MLEAC=2;MLEAF=1.00;MQ=39.61;QD=27.02;SOR=0.960	GT:AD:DP:GQ:PL	1/1:0,57:57:99:2655,178,0
2R	22066530	.	G	A	2581.77	.	AC=2;AF=1.00;AN=2;DP=57;ExcessHet=3.0103;FS=0.000;MLEAC=2;MLEAF=1.00;MQ=39.61;QD=29.58;SOR=0.960	GT:AD:DP:GQ:PL	1/1:0,57:57:99:2610,175,0
2R	22066541	.	A	G	2671.77	.	AC=2;AF=1.00;AN=2;DP=60;ExcessHet=3.0103;FS=0.000;MLEAC=2;MLEAF=1.00;MQ=39.84;QD=30.09;SOR=0.906	GT:AD:DP:GQ:PL	1/1:0,60:60:99:2700,181,0
2R	22066550	.	A	G	2716.77	.	AC=2;AF=1.00;AN=2;DP=61;ExcessHet=3.0103;FS=0.000;MLEAC=2;MLEAF=1.00;MQ=39.95;QD=26.39;SOR=0.865	GT:AD:DP:GQ:PL	1/1:0,61:61:99:2745,184,0
2R	22066552	.	CAAT	C	2707.73	.	AC=2;AF=1.00;AN=2;BaseQRankSum=-1.792;ClippingRankSum=0.000;DP=62;ExcessHet=3.0103;FS=0.000;MLEAC=2;MLEAF=1.00;MQ=40.02;MQRankSum=-1.604;QD=31.75;SOR=0.295	GT:AD:DP:GQ:PL	1/1:1,61:62:99:2745,145,0
2R	22066561	.	A	G	2716.77	.	AC=2;AF=1.00;AN=2;BaseQRankSum=-1.549;ClippingRankSum=0.000;DP=61;ExcessHet=3.0103;FS=0.000;MLEAC=2;MLEAF=1.00;MQ=40.05;MQRankSum=-1.571;QD=33.06;ReadPosRankSum=1.450;SOR=0.314	GT:AD:DP:GQ:PL	1/1:1,60:61:99:2745,145,0
2R	22066565	.	C	T	2761.77	.	AC=2;AF=1.00;AN=2;BaseQRankSum=0.367;ClippingRankSum=0.000;DP=61;ExcessHet=3.0103;FS=0.000;MLEAC=2;MLEAF=1.00;MQ=40.10;MQRankSum=-1.540;QD=32.32;ReadPosRankSum=1.280;SOR=0.280	GT:AD:DP:GQ:PL	1/1:1,60:61:99:2790,148,0
2R	22066572	.	C	G	2797.77	.	AC=2;AF=1.00;AN=2;BaseQRankSum=1.704;ClippingRankSum=0.000;DP=63;ExcessHet=3.0103;FS=0.000;MLEAC=2;MLEAF=1.00;MQ=40.54;MQRankSum=-1.400;QD=32.04;ReadPosRankSum=0.908;SOR=0.223	GT:AD:DP:GQ:PL	1/1:1,62:63:99:2826,151,0
2R	22066579	.	A	C	2825.77	.	AC=2;AF=1.00;AN=2;BaseQRankSum=0.854;ClippingRankSum=0.000;DP=65;ExcessHet=3.0103;FS=3.216;MLEAC=2;MLEAF=1.00;MQ=40.70;MQRankSum=-1.328;QD=29.86;ReadPosRankSum=0.240;SOR=0.422	GT:AD:DP:GQ:PL	1/1:1,64:65:99:2854,154,0
2R	22066592	.	T	G	2796.77	.	AC=2;AF=1.00;AN=2;BaseQRankSum=-1.522;ClippingRankSum=0.000;DP=67;ExcessHet=3.0103;FS=0.000;MLEAC=2;MLEAF=1.00;MQ=41.19;MQRankSum=-1.164;QD=30.32;ReadPosRankSum=-0.287;SOR=0.223	GT:AD:DP:GQ:PL	1/1:1,66:67:99:2825,159,0
2R	22066772	.	AACAAG	A	2370.73	.	AC=2;AF=1.00;AN=2;DP=60;ExcessHet=3.0103;FS=0.000;MLEAC=2;MLEAF=1.00;MQ=42.93;QD=28.13;SOR=0.767	GT:AD:DP:GQ:PL	1/1:0,54:54:99:2408,163,0
2R	22066839	.	C	T	1748.77	.	AC=2;AF=1.00;AN=2;BaseQRankSum=0.669;ClippingRankSum=0.000;DP=65;ExcessHet=3.0103;FS=0.000;MLEAC=2;MLEAF=1.00;MQ=43.59;MQRankSum=-0.327;QD=26.90;ReadPosRankSum=-0.720;SOR=0.514	GT:AD:DP:GQ:PL	1/1:1,64:65:99:1777,167,0
2R	22066959	.	G	T	1845.77	.	AC=2;AF=1.00;AN=2;DP=69;ExcessHet=3.0103;FS=0.000;MLEAC=2;MLEAF=1.00;MQ=43.67;QD=26.75;SOR=0.722	GT:AD:DP:GQ:PL	1/1:0,69:69:99:1874,206,0
2R	22066986	.	G	A	1791.77	.	AC=2;AF=1.00;AN=2;DP=66;ExcessHet=3.0103;FS=0.000;MLEAC=2;MLEAF=1.00;MQ=43.68;QD=27.15;SOR=0.886	GT:AD:DP:GQ:PL	1/1:0,66:66:99:1820,197,0
2R	22067076	.	G	A	1147.77	.	AC=2;AF=1.00;AN=2;DP=42;ExcessHet=3.0103;FS=0.000;MLEAC=2;MLEAF=1.00;MQ=43.91;QD=27.33;SOR=0.892	GT:AD:DP:GQ:PL	1/1:0,42:42:99:1176,126,0
2R	22067233	.	T	A	1020.77	.	AC=2;AF=1.00;AN=2;DP=38;ExcessHet=3.0103;FS=0.000;MLEAC=2;MLEAF=1.00;MQ=43.31;QD=26.86;SOR=1.493	GT:AD:DP:GQ:PL	1/1:0,38:38:99:1049,114,0
2R	22067316	.	G	A	1019.77	.	AC=2;AF=1.00;AN=2;DP=39;ExcessHet=3.0103;FS=0.000;MLEAC=2;MLEAF=1.00;MQ=44.00;QD=26.15;SOR=3.202	GT:AD:DP:GQ:PL	1/1:0,39:39:99:1048,116,0
2R	22067334	.	G	A	846.77	.	AC=2;AF=1.00;AN=2;DP=37;ExcessHet=3.0103;FS=0.000;MLEAC=2;MLEAF=1.00;MQ=43.84;QD=26.46;SOR=3.545	GT:AD:DP:GQ:PL	1/1:0,32:32:95:875,95,0
2R	22067484	.	G	A	1266.77	.	AC=2;AF=1.00;AN=2;DP=46;ExcessHet=3.0103;FS=0.000;MLEAC=2;MLEAF=1.00;MQ=43.84;QD=27.54;SOR=0.874	GT:AD:DP:GQ:PL	1/1:0,46:46:99:1295,138,0
2R	22067613	.	C	G	1129.77	.	AC=2;AF=1.00;AN=2;DP=43;ExcessHet=3.0103;FS=0.000;MLEAC=2;MLEAF=1.00;MQ=43.93;QD=26.27;SOR=0.739	GT:AD:DP:GQ:PL	1/1:0,43:43:99:1158,128,0
2R	22067661	.	A	T	1371.77	.	AC=2;AF=1.00;AN=2;DP=53;ExcessHet=3.0103;FS=0.000;MLEAC=2;MLEAF=1.00;MQ=43.91;QD=25.88;SOR=0.808	GT:AD:DP:GQ:PL	1/1:0,53:53:99:1400,157,0
2R	22067831	.	C	G	984.77	.	AC=2;AF=1.00;AN=2;DP=38;ExcessHet=3.0103;FS=0.000;MLEAC=2;MLEAF=1.00;MQ=43.95;QD=25.91;SOR=0.914	GT:AD:DP:GQ:PL	1/1:0,38:38:99:1013,114,0
2R	22067850	.	A	G	954.77	.	AC=2;AF=1.00;AN=2;DP=37;ExcessHet=3.0103;FS=0.000;MLEAC=2;MLEAF=1.00;MQ=43.95;QD=25.80;SOR=1.121	GT:AD:DP:GQ:PL	1/1:0,37:37:99:983,111,0
2R	22067910	.	A	G	990.77	.	AC=2;AF=1.00;AN=2;DP=39;ExcessHet=3.0103;FS=0.000;MLEAC=2;MLEAF=1.00;MQ=43.95;QD=25.40;SOR=1.387	GT:AD:DP:GQ:PL	1/1:0,39:39:99:1019,116,0
2R	22067922	.	A	C	885.77	.	AC=2;AF=1.00;AN=2;DP=34;ExcessHet=3.0103;FS=0.000;MLEAC=2;MLEAF=1.00;MQ=43.94;QD=26.05;SOR=1.085	GT:AD:DP:GQ:PL	1/1:0,34:34:99:914,102,0
2R	22068000	.	G	T	1260.77	.	AC=2;AF=1.00;AN=2;DP=29;ExcessHet=3.0103;FS=0.000;MLEAC=2;MLEAF=1.00;MQ=43.93;QD=28.13;SOR=0.906	GT:AD:DP:GQ:PL	1/1:0,29:29:87:1289,87,0
2R	22068006	.	A	G	1260.77	.	AC=2;AF=1.00;AN=2;DP=28;ExcessHet=3.0103;FS=0.000;MLEAC=2;MLEAF=1.00;MQ=43.93;QD=28.59;SOR=0.836	GT:AD:DP:GQ:PL	1/1:0,28:28:87:1289,87,0
2R	22068033	.	C	G	630.77	.	AC=2;AF=1.00;AN=2;DP=24;ExcessHet=3.0103;FS=0.000;MLEAC=2;MLEAF=1.00;MQ=43.92;QD=26.28;SOR=0.859	GT:AD:DP:GQ:PL	1/1:0,24:24:72:659,72,0
2R	22068085	.	C	T	926.77	.	AC=2;AF=1.00;AN=2;DP=35;ExcessHet=3.0103;FS=0.000;MLEAC=2;MLEAF=1.00;MQ=43.94;QD=26.48;SOR=1.148	GT:AD:DP:GQ:PL	1/1:0,35:35:99:955,104,0
2R	22068184	.	A	T	2570.77	.	AC=2;AF=1.00;AN=2;DP=59;ExcessHet=3.0103;FS=0.000;MLEAC=2;MLEAF=1.00;MQ=43.93;QD=31.45;SOR=1.034	GT:AD:DP:GQ:PL	1/1:0,59:59:99:2599,181,0
2R	22068191	.	TG	T	2546.73	.	AC=2;AF=1.00;AN=2;DP=58;ExcessHet=3.0103;FS=0.000;MLEAC=2;MLEAF=1.00;MQ=43.93;QD=36.37;SOR=1.085	GT:AD:DP:GQ:PL	1/1:0,58:58:99:2584,181,0
2R	22068242	.	G	T	1509.77	.	AC=2;AF=1.00;AN=2;DP=57;ExcessHet=3.0103;FS=0.000;MLEAC=2;MLEAF=1.00;MQ=44.00;QD=26.49;SOR=1.238	GT:AD:DP:GQ:PL	1/1:0,57:57:99:1538,171,0
2R	22068343	.	C	CA	714.73	.	AC=2;AF=1.00;AN=2;BaseQRankSum=1.442;ClippingRankSum=0.000;DP=50;ExcessHet=3.0103;FS=8.129;MLEAC=2;MLEAF=1.00;MQ=43.89;MQRankSum=-0.115;QD=16.24;ReadPosRankSum=2.143;SOR=1.061	GT:AD:DP:GQ:PL	1/1:2,42:44:94:752,94,0
2R	22068380	.	A	G	2153.77	.	AC=2;AF=1.00;AN=2;DP=52;ExcessHet=3.0103;FS=0.000;MLEAC=2;MLEAF=1.00;MQ=43.84;QD=27.61;SOR=0.770	GT:AD:DP:GQ:PL	1/1:0,52:52:99:2182,164,0
2R	22068394	.	A	T	2167.77	.	AC=2;AF=1.00;AN=2;BaseQRankSum=-1.203;ClippingRankSum=0.000;DP=55;ExcessHet=3.0103;FS=0.000;MLEAC=2;MLEAF=1.00;MQ=43.85;MQRankSum=-0.097;QD=25.66;ReadPosRankSum=1.260;SOR=0.325	GT:AD:DP:GQ:PL	1/1:1,54:55:99:2196,140,0
2R	22068439	.	G	T	1584.77	.	AC=2;AF=1.00;AN=2;BaseQRankSum=-0.557;ClippingRankSum=0.000;DP=62;ExcessHet=3.0103;FS=0.000;MLEAC=2;MLEAF=1.00;MQ=43.95;MQRankSum=0.000;QD=25.98;ReadPosRankSum=-0.598;SOR=0.280	GT:AD:DP:GQ:PL	1/1:1,60:61:99:1613,155,0
2R	22068530	.	T	A	1633.77	.	AC=2;AF=1.00;AN=2;BaseQRankSum=0.346;ClippingRankSum=0.000;DP=62;ExcessHet=3.0103;FS=0.000;MLEAC=2;MLEAF=1.00;MQ=43.97;MQRankSum=0.000;QD=26.35;ReadPosRankSum=1.677;SOR=0.236	GT:AD:DP:GQ:PL	1/1:1,61:62:99:1662,158,0
2R	22068689	.	C	A	2890.77	.	AC=2;AF=1.00;AN=2;BaseQRankSum=0.298;ClippingRankSum=0.000;DP=68;ExcessHet=3.0103;FS=0.000;MLEAC=2;MLEAF=1.00;MQ=44.00;MQRankSum=0.000;QD=33.30;ReadPosRankSum=-0.558;SOR=0.235	GT:AD:DP:GQ:PL	1/1:1,67:68:99:2919,148,0
2R	22068693	.	A	C	2923.77	.	AC=2;AF=1.00;AN=2;BaseQRankSum=-1.056;ClippingRankSum=0.000;DP=68;ExcessHet=3.0103;FS=0.000;MLEAC=2;MLEAF=1.00;MQ=44.00;MQRankSum=0.000;QD=33.32;ReadPosRankSum=1.179;SOR=0.235	GT:AD:DP:GQ:PL	1/1:1,67:68:99:2952,151,0
2R	22068708	.	T	A	1788.77	.	AC=2;AF=1.00;AN=2;BaseQRankSum=2.258;ClippingRankSum=0.000;DP=70;ExcessHet=3.0103;FS=0.000;MLEAC=2;MLEAF=1.00;MQ=44.00;MQRankSum=0.000;QD=25.92;ReadPosRankSum=2.833;SOR=0.784	GT:AD:DP:GQ:PL	1/1:2,67:69:99:1817,159,0
2R	22069292	.	T	C	1002.77	.	AC=2;AF=1.00;AN=2;DP=38;ExcessHet=3.0103;FS=0.000;MLEAC=2;MLEAF=1.00;MQ=44.00;QD=26.39;SOR=1.863	GT:AD:DP:GQ:PL	1/1:0,38:38:99:1031,114,0
2R	22069347	.	A	T	1099.77	.	AC=2;AF=1.00;AN=2;DP=42;ExcessHet=3.0103;FS=0.000;MLEAC=2;MLEAF=1.00;MQ=44.00;QD=26.82;SOR=1.075	GT:AD:DP:GQ:PL	1/1:0,41:41:99:1128,123,0
2R	22069467	.	CTTT	C	1674.73	.	AC=2;AF=1.00;AN=2;DP=54;ExcessHet=3.0103;FS=0.000;MLEAC=2;MLEAF=1.00;MQ=43.51;QD=34.89;SOR=0.784	GT:AD:DP:GQ:PL	1/1:0,48:48:99:1712,142,0
2R	22069742	.	G	A	1731.77	.	AC=2;AF=1.00;AN=2;DP=66;ExcessHet=3.0103;FS=0.000;MLEAC=2;MLEAF=1.00;MQ=44.00;QD=26.64;SOR=1.341	GT:AD:DP:GQ:PL	1/1:0,65:65:99:1760,195,0
2R	22069766	.	C	A	1723.77	.	AC=2;AF=1.00;AN=2;DP=65;ExcessHet=3.0103;FS=0.000;MLEAC=2;MLEAF=1.00;MQ=44.00;QD=26.93;SOR=1.214	GT:AD:DP:GQ:PL	1/1:0,64:64:99:1752,191,0
2R	22069778	.	T	C	1712.77	.	AC=2;AF=1.00;AN=2;DP=67;ExcessHet=3.0103;FS=0.000;MLEAC=2;MLEAF=1.00;MQ=44.00;QD=25.95;SOR=1.112	GT:AD:DP:GQ:PL	1/1:0,66:66:99:1741,196,0
2R	22069920	.	G	T	1693.77	.	AC=2;AF=1.00;AN=2;DP=62;ExcessHet=3.0103;FS=0.000;MLEAC=2;MLEAF=1.00;MQ=43.97;QD=27.32;SOR=1.234	GT:AD:DP:GQ:PL	1/1:0,62:62:99:1722,186,0
2R	22070118	.	A	G	1342.77	.	AC=2;AF=1.00;AN=2;DP=51;ExcessHet=3.0103;FS=0.000;MLEAC=2;MLEAF=1.00;MQ=44.00;QD=26.33;SOR=0.994	GT:AD:DP:GQ:PL	1/1:0,51:51:99:1371,152,0
2R	22070172	.	A	G	1281.77	.	AC=2;AF=1.00;AN=2;DP=49;ExcessHet=3.0103;FS=0.000;MLEAC=2;MLEAF=1.00;MQ=43.96;QD=26.70;SOR=0.866	GT:AD:DP:GQ:PL	1/1:0,48:48:99:1310,144,0
2R	22070193	.	A	G	1260.77	.	AC=2;AF=1.00;AN=2;DP=49;ExcessHet=3.0103;FS=0.000;MLEAC=2;MLEAF=1.00;MQ=43.96;QD=26.27;SOR=1.067	GT:AD:DP:GQ:PL	1/1:0,48:48:99:1289,143,0
2R	22070226	.	T	C	1102.77	.	AC=2;AF=1.00;AN=2;DP=42;ExcessHet=3.0103;FS=0.000;MLEAC=2;MLEAF=1.00;MQ=43.95;QD=26.90;SOR=1.206	GT:AD:DP:GQ:PL	1/1:0,41:41:99:1131,123,0
2R	22070556	.	T	C	1619.77	.	AC=2;AF=1.00;AN=2;DP=62;ExcessHet=3.0103;FS=0.000;MLEAC=2;MLEAF=1.00;MQ=43.43;QD=26.13;SOR=0.826	GT:AD:DP:GQ:PL	1/1:0,62:62:99:1648,186,0
2R	22070589	.	A	T	1609.77	.	AC=2;AF=1.00;AN=2;DP=60;ExcessHet=3.0103;FS=0.000;MLEAC=2;MLEAF=1.00;MQ=43.97;QD=27.28;SOR=0.871	GT:AD:DP:GQ:PL	1/1:0,59:59:99:1638,177,0
2R	22070625	.	T	C	1491.77	.	AC=2;AF=1.00;AN=2;DP=53;ExcessHet=3.0103;FS=0.000;MLEAC=2;MLEAF=1.00;MQ=44.00;QD=28.15;SOR=0.730	GT:AD:DP:GQ:PL	1/1:0,53:53:99:1520,159,0
2R	22070739	.	A	T	1324.77	.	AC=2;AF=1.00;AN=2;DP=54;ExcessHet=3.0103;FS=0.000;MLEAC=2;MLEAF=1.00;MQ=44.00;QD=25.00;SOR=0.981	GT:AD:DP:GQ:PL	1/1:0,53:53:99:1353,156,0
2R	22070757	.	A	G	1285.77	.	AC=2;AF=1.00;AN=2;DP=56;ExcessHet=3.0103;FS=0.000;MLEAC=2;MLEAF=1.00;MQ=44.00;QD=23.38;SOR=1.262	GT:AD:DP:GQ:PL	1/1:0,55:55:99:1314,160,0
2R	22070817	.	C	A	1661.77	.	AC=2;AF=1.00;AN=2;DP=62;ExcessHet=3.0103;FS=0.000;MLEAC=2;MLEAF=1.00;MQ=43.54;QD=26.80;SOR=1.329	GT:AD:DP:GQ:PL	1/1:0,62:62:99:1690,185,0
2R	22070834	.	T	A	1564.77	.	AC=2;AF=1.00;AN=2;DP=59;ExcessHet=3.0103;FS=0.000;MLEAC=2;MLEAF=1.00;MQ=43.74;QD=26.52;SOR=1.316	GT:AD:DP:GQ:PL	1/1:0,59:59:99:1593,176,0
2R	22070925	.	G	A	1310.77	.	AC=2;AF=1.00;AN=2;DP=49;ExcessHet=3.0103;FS=0.000;MLEAC=2;MLEAF=1.00;MQ=43.96;QD=26.75;SOR=0.733	GT:AD:DP:GQ:PL	1/1:0,49:49:99:1339,146,0
2R	22070958	.	T	C	1356.77	.	AC=2;AF=1.00;AN=2;DP=50;ExcessHet=3.0103;FS=0.000;MLEAC=2;MLEAF=1.00;MQ=43.96;QD=27.14;SOR=0.859	GT:AD:DP:GQ:PL	1/1:0,50:50:99:1385,150,0
2R	22071018	.	T	C	1482.77	.	AC=2;AF=1.00;AN=2;DP=57;ExcessHet=3.0103;FS=0.000;MLEAC=2;MLEAF=1.00;MQ=43.97;QD=26.01;SOR=0.877	GT:AD:DP:GQ:PL	1/1:0,57:57:99:1511,170,0
2R	22071072	.	T	A	2339.77	.	AC=2;AF=1.00;AN=2;DP=53;ExcessHet=3.0103;FS=0.000;MLEAC=2;MLEAF=1.00;MQ=43.95;QD=25.77;SOR=0.730	GT:AD:DP:GQ:PL	1/1:0,53:53:99:2368,162,0
2R	22071080	.	G	A	2332.77	.	AC=2;AF=1.00;AN=2;DP=53;ExcessHet=3.0103;FS=0.000;MLEAC=2;MLEAF=1.00;MQ=43.95;QD=28.11;SOR=0.730	GT:AD:DP:GQ:PL	1/1:0,53:53:99:2361,160,0
2R	22071110	.	A	G	1350.77	.	AC=2;AF=1.00;AN=2;DP=50;ExcessHet=3.0103;FS=0.000;MLEAC=2;MLEAF=1.00;MQ=43.94;QD=27.02;SOR=0.952	GT:AD:DP:GQ:PL	1/1:0,50:50:99:1379,150,0
2R	22071193	.	T	G	1507.77	.	AC=2;AF=1.00;AN=2;BaseQRankSum=1.888;ClippingRankSum=0.000;DP=59;ExcessHet=3.0103;FS=0.000;MLEAC=2;MLEAF=1.00;MQ=44.00;MQRankSum=0.000;QD=25.56;ReadPosRankSum=-0.376;SOR=0.283	GT:AD:DP:GQ:PL	1/1:1,58:59:99:1536,154,0
2R	22071209	.	T	C	1715.77	.	AC=2;AF=1.00;AN=2;DP=64;ExcessHet=3.0103;FS=0.000;MLEAC=2;MLEAF=1.00;MQ=43.91;QD=26.81;SOR=0.966	GT:AD:DP:GQ:PL	1/1:0,64:64:99:1744,192,0
2R	22071359	.	G	A	1976.77	.	AC=2;AF=1.00;AN=2;DP=74;ExcessHet=3.0103;FS=0.000;MLEAC=2;MLEAF=1.00;MQ=43.97;QD=26.71;SOR=0.864	GT:AD:DP:GQ:PL	1/1:0,74:74:99:2005,221,0
2R	22071428	.	T	G	1677.77	.	AC=2;AF=1.00;AN=2;DP=64;ExcessHet=3.0103;FS=0.000;MLEAC=2;MLEAF=1.00;MQ=44.00;QD=26.22;SOR=1.503	GT:AD:DP:GQ:PL	1/1:0,64:64:99:1706,191,0
2R	22071452	.	G	C	1742.77	.	AC=2;AF=1.00;AN=2;DP=65;ExcessHet=3.0103;FS=0.000;MLEAC=2;MLEAF=1.00;MQ=44.00;QD=27.23;SOR=1.609	GT:AD:DP:GQ:PL	1/1:0,64:64:99:1771,192,0
2R	22071881	.	G	A	1353.77	.	AC=2;AF=1.00;AN=2;DP=50;ExcessHet=3.0103;FS=0.000;MLEAC=2;MLEAF=1.00;MQ=44.00;QD=27.08;SOR=0.773	GT:AD:DP:GQ:PL	1/1:0,50:50:99:1382,150,0
2R	22071920	.	G	T	1329.77	.	AC=2;AF=1.00;AN=2;DP=49;ExcessHet=3.0103;FS=0.000;MLEAC=2;MLEAF=1.00;MQ=44.00;QD=27.70;SOR=0.866	GT:AD:DP:GQ:PL	1/1:0,48:48:99:1358,144,0
2R	22071986	.	T	C	1149.77	.	AC=2;AF=1.00;AN=2;DP=47;ExcessHet=3.0103;FS=0.000;MLEAC=2;MLEAF=1.00;MQ=43.79;QD=25.55;SOR=0.929	GT:AD:DP:GQ:PL	1/1:0,45:45:99:1178,134,0
2R	22072010	.	A	C	1379.77	.	AC=2;AF=1.00;AN=2;DP=52;ExcessHet=3.0103;FS=0.000;MLEAC=2;MLEAF=1.00;MQ=43.67;QD=27.05;SOR=0.732	GT:AD:DP:GQ:PL	1/1:0,51:51:99:1408,153,0
2R	22072030	.	G	A	1463.77	.	AC=2;AF=1.00;AN=2;DP=56;ExcessHet=3.0103;FS=0.000;MLEAC=2;MLEAF=1.00;MQ=43.70;QD=26.61;SOR=0.804	GT:AD:DP:GQ:PL	1/1:0,55:55:99:1492,164,0
2R	22072042	.	C	T	1470.77	.	AC=2;AF=1.00;AN=2;DP=57;ExcessHet=3.0103;FS=0.000;MLEAC=2;MLEAF=1.00;MQ=43.70;QD=26.26;SOR=0.765	GT:AD:DP:GQ:PL	1/1:0,56:56:99:1499,166,0
2R	22072096	.	G	A	1475.77	.	AC=2;AF=1.00;AN=2;DP=54;ExcessHet=3.0103;FS=0.000;MLEAC=2;MLEAF=1.00;MQ=43.93;QD=27.33;SOR=0.767	GT:AD:DP:GQ:PL	1/1:0,54:54:99:1504,162,0
2R	22072120	.	A	G	1296.77	.	AC=2;AF=1.00;AN=2;DP=50;ExcessHet=3.0103;FS=0.000;MLEAC=2;MLEAF=1.00;MQ=43.92;QD=25.94;SOR=1.270	GT:AD:DP:GQ:PL	1/1:0,50:50:99:1325,149,0
2R	22072148	.	A	G	1400.77	.	AC=2;AF=1.00;AN=2;DP=54;ExcessHet=3.0103;FS=0.000;MLEAC=2;MLEAF=1.00;MQ=43.96;QD=25.94;SOR=1.329	GT:AD:DP:GQ:PL	1/1:0,54:54:99:1429,161,0
2R	22072214	.	G	C	1338.77	.	AC=2;AF=1.00;AN=2;BaseQRankSum=1.772;ClippingRankSum=0.000;DP=52;ExcessHet=3.0103;FS=0.000;MLEAC=2;MLEAF=1.00;MQ=44.00;MQRankSum=0.000;QD=25.75;ReadPosRankSum=-0.583;SOR=0.458	GT:AD:DP:GQ:PL	1/1:1,51:52:99:1367,146,0
2R	22072280	.	A	G	2336.77	.	AC=2;AF=1.00;AN=2;DP=54;ExcessHet=3.0103;FS=0.000;MLEAC=2;MLEAF=1.00;MQ=44.00;QD=27.14;SOR=0.767	GT:AD:DP:GQ:PL	1/1:0,54:54:99:2365,162,0
2R	22072283	.	T	C	2374.77	.	AC=2;AF=1.00;AN=2;DP=51;ExcessHet=3.0103;FS=0.000;MLEAC=2;MLEAF=1.00;MQ=44.00;QD=30.16;SOR=0.813	GT:AD:DP:GQ:PL	1/1:0,51:51:99:2403,165,0
2R	22072286	.	G	A	2289.77	.	AC=2;AF=1.00;AN=2;DP=52;ExcessHet=3.0103;FS=0.000;MLEAC=2;MLEAF=1.00;MQ=44.00;QD=27.77;SOR=0.693	GT:AD:DP:GQ:PL	1/1:0,52:52:99:2318,157,0
2R	22072621	.	C	G	2665.77	.	AC=2;AF=1.00;AN=2;DP=60;ExcessHet=3.0103;FS=0.000;MLEAC=2;MLEAF=1.00;MQ=43.58;QD=30.06;SOR=1.255	GT:AD:DP:GQ:PL	1/1:0,60:60:99:2694,184,0
2R	22072625	.	G	A	2634.77	.	AC=2;AF=1.00;AN=2;DP=59;ExcessHet=3.0103;FS=0.000;MLEAC=2;MLEAF=1.00;MQ=43.54;QD=28.71;SOR=1.217	GT:AD:DP:GQ:PL	1/1:0,59:59:99:2663,181,0
2R	22072670	.	T	A	1994.77	.	AC=2;AF=1.00;AN=2;DP=47;ExcessHet=3.0103;FS=0.000;MLEAC=2;MLEAF=1.00;MQ=43.30;QD=32.33;SOR=0.919	GT:AD:DP:GQ:PL	1/1:0,47:47:99:2023,141,0
2R	22072677	.	G	T	1816.77	.	AC=2;AF=1.00;AN=2;DP=41;ExcessHet=3.0103;FS=0.000;MLEAC=2;MLEAF=1.00;MQ=43.20;QD=29.41;SOR=0.954	GT:AD:DP:GQ:PL	1/1:0,41:41:99:1845,123,0
2R	22072679	.	G	A	1816.77	.	AC=2;AF=1.00;AN=2;DP=40;ExcessHet=3.0103;FS=0.000;MLEAC=2;MLEAF=1.00;MQ=43.18;QD=28.95;SOR=0.902	GT:AD:DP:GQ:PL	1/1:0,40:40:99:1845,123,0
2R	22072733	.	TATTAAAAGAAATTAAAACAGTACACTTATATG	T	1122.73	.	AC=2;AF=1.00;AN=2;DP=28;ExcessHet=3.0103;FS=0.000;MLEAC=2;MLEAF=1.00;MQ=42.82;QD=31.94;SOR=0.693	GT:AD:DP:GQ:PL	1/1:0,26:26:80:1160,80,0
2R	22072971	.	T	A	1520.77	.	AC=2;AF=1.00;AN=2;DP=57;ExcessHet=3.0103;FS=0.000;MLEAC=2;MLEAF=1.00;MQ=43.83;QD=27.16;SOR=0.693	GT:AD:DP:GQ:PL	1/1:0,56:56:99:1549,168,0
2R	22073031	.	A	G	2544.77	.	AC=2;AF=1.00;AN=2;DP=59;ExcessHet=3.0103;FS=0.000;MLEAC=2;MLEAF=1.00;MQ=43.87;QD=31.01;SOR=0.726	GT:AD:DP:GQ:PL	1/1:0,59:59:99:2573,180,0
2R	22073037	.	A	G	2449.77	.	AC=2;AF=1.00;AN=2;DP=57;ExcessHet=3.0103;FS=0.000;MLEAC=2;MLEAF=1.00;MQ=43.86;QD=33.21;SOR=0.728	GT:AD:DP:GQ:PL	1/1:0,57:57:99:2478,171,0
2R	22073101	.	T	C	1369.77	.	AC=2;AF=1.00;AN=2;DP=52;ExcessHet=3.0103;FS=0.000;MLEAC=2;MLEAF=1.00;MQ=43.64;QD=26.34;SOR=0.693	GT:AD:DP:GQ:PL	1/1:0,52:52:99:1398,156,0
2R	22073138	.	T	TCG	2046.73	.	AC=2;AF=1.00;AN=2;DP=51;ExcessHet=3.0103;FS=0.000;MLEAC=2;MLEAF=1.00;MQ=43.64;QD=29.07;SOR=0.952	GT:AD:DP:GQ:PL	1/1:0,50:50:99:2084,153,0
2R	22073239	.	T	C	1735.77	.	AC=2;AF=1.00;AN=2;DP=40;ExcessHet=3.0103;FS=0.000;MLEAC=2;MLEAF=1.00;MQ=43.88;QD=30.44;SOR=1.151	GT:AD:DP:GQ:PL	1/1:0,40:40:99:1764,120,0
2R	22073241	.	G	C	1735.77	.	AC=2;AF=1.00;AN=2;DP=39;ExcessHet=3.0103;FS=0.000;MLEAC=2;MLEAF=1.00;MQ=43.88;QD=29.73;SOR=1.236	GT:AD:DP:GQ:PL	1/1:0,39:39:99:1764,120,0
2R	22073274	.	T	C	1080.77	.	AC=2;AF=1.00;AN=2;DP=39;ExcessHet=3.0103;FS=0.000;MLEAC=2;MLEAF=1.00;MQ=43.75;QD=27.71;SOR=1.387	GT:AD:DP:GQ:PL	1/1:0,39:39:99:1109,117,0
2R	22073289	.	T	A	1591.77	.	AC=2;AF=1.00;AN=2;DP=36;ExcessHet=3.0103;FS=0.000;MLEAC=2;MLEAF=1.00;MQ=43.59;QD=29.64;SOR=1.371	GT:AD:DP:GQ:PL	1/1:0,36:36:99:1620,108,0
2R	22073296	.	C	G	1708.77	.	AC=2;AF=1.00;AN=2;DP=38;ExcessHet=3.0103;FS=0.000;MLEAC=2;MLEAF=1.00;MQ=43.56;QD=30.62;SOR=1.329	GT:AD:DP:GQ:PL	1/1:0,38:38:99:1737,117,0
2R	22073301	.	T	C	1708.77	.	AC=2;AF=1.00;AN=2;DP=37;ExcessHet=3.0103;FS=0.000;MLEAC=2;MLEAF=1.00;MQ=43.55;QD=32.52;SOR=1.270	GT:AD:DP:GQ:PL	1/1:0,37:37:99:1737,117,0
2R	22073386	.	T	G	935.77	.	AC=2;AF=1.00;AN=2;DP=37;ExcessHet=3.0103;FS=0.000;MLEAC=2;MLEAF=1.00;MQ=43.12;QD=25.29;SOR=1.121	GT:AD:DP:GQ:PL	1/1:0,37:37:99:964,110,0
2R	22073416	.	A	ACCTG	1312.73	.	AC=2;AF=1.00;AN=2;DP=27;ExcessHet=3.0103;FS=0.000;MLEAC=2;MLEAF=1.00;MQ=43.53;QD=28.99;SOR=1.136	GT:AD:DP:GQ:PL	1/1:0,25:25:90:1350,90,0
2R	22073475	.	G	C	1332.77	.	AC=2;AF=1.00;AN=2;DP=50;ExcessHet=3.0103;FS=0.000;MLEAC=2;MLEAF=1.00;MQ=43.33;QD=26.66;SOR=1.270	GT:AD:DP:GQ:PL	1/1:0,50:50:99:1361,150,0
2R	22073494	.	C	CA	1249.73	.	AC=2;AF=1.00;AN=2;DP=55;ExcessHet=3.0103;FS=0.000;MLEAC=2;MLEAF=1.00;MQ=43.34;QD=22.72;SOR=1.159	GT:AD:DP:GQ:PL	1/1:0,55:55:99:1287,164,0
2R	22073526	.	CG	C	1937.73	.	AC=2;AF=1.00;AN=2;DP=57;ExcessHet=3.0103;FS=0.000;MLEAC=2;MLEAF=1.00;MQ=43.26;QD=34.00;SOR=1.342	GT:AD:DP:GQ:PL	1/1:0,57:57:99:1975,171,0
2R	22073575	.	G	A	1395.77	.	AC=2;AF=1.00;AN=2;DP=53;ExcessHet=3.0103;FS=0.000;MLEAC=2;MLEAF=1.00;MQ=43.55;QD=26.34;SOR=0.892	GT:AD:DP:GQ:PL	1/1:0,53:53:99:1424,159,0
2R	22073615	.	C	T	1315.77	.	AC=2;AF=1.00;AN=2;DP=48;ExcessHet=3.0103;FS=0.000;MLEAC=2;MLEAF=1.00;MQ=43.74;QD=27.41;SOR=0.776	GT:AD:DP:GQ:PL	1/1:0,48:48:99:1344,144,0
2R	22073674	.	A	C	1099.77	.	AC=2;AF=1.00;AN=2;DP=41;ExcessHet=3.0103;FS=0.000;MLEAC=2;MLEAF=1.00;MQ=43.74;QD=26.82;SOR=1.845	GT:AD:DP:GQ:PL	1/1:0,41:41:99:1128,123,0
2R	22073781	.	G	A	1180.77	.	AC=2;AF=1.00;AN=2;BaseQRankSum=1.803;ClippingRankSum=0.000;DP=46;ExcessHet=3.0103;FS=0.000;MLEAC=2;MLEAF=1.00;MQ=43.70;MQRankSum=-0.322;QD=25.67;ReadPosRankSum=1.329;SOR=0.241	GT:AD:DP:GQ:PL	1/1:1,45:46:99:1209,128,0
2R	22073794	.	G	T	1235.77	.	AC=2;AF=1.00;AN=2;DP=49;ExcessHet=3.0103;FS=0.000;MLEAC=2;MLEAF=1.00;MQ=43.76;QD=25.22;SOR=0.909	GT:AD:DP:GQ:PL	1/1:0,49:49:99:1264,145,0
2R	22073908	.	C	A	2192.77	.	AC=2;AF=1.00;AN=2;DP=50;ExcessHet=3.0103;FS=0.000;MLEAC=2;MLEAF=1.00;MQ=43.96;QD=33.64;SOR=1.390	GT:AD:DP:GQ:PL	1/1:0,50:50:99:2221,150,0
2R	22073911	.	T	G	2267.77	.	AC=2;AF=1.00;AN=2;DP=48;ExcessHet=3.0103;FS=0.000;MLEAC=2;MLEAF=1.00;MQ=44.00;QD=28.07;SOR=1.426	GT:AD:DP:GQ:PL	1/1:0,48:48:99:2296,157,0
2R	22073914	.	T	G	2112.77	.	AC=2;AF=1.00;AN=2;DP=47;ExcessHet=3.0103;FS=0.000;MLEAC=2;MLEAF=1.00;MQ=44.00;QD=34.75;SOR=1.378	GT:AD:DP:GQ:PL	1/1:0,47:47:99:2141,144,0
2R	22074041	.	T	A	1430.77	.	AC=2;AF=1.00;AN=2;DP=52;ExcessHet=3.0103;FS=0.000;MLEAC=2;MLEAF=1.00;MQ=44.00;QD=27.51;SOR=0.770	GT:AD:DP:GQ:PL	1/1:0,52:52:99:1459,156,0
2R	22074149	.	G	A	2111.77	.	AC=2;AF=1.00;AN=2;BaseQRankSum=2.168;ClippingRankSum=0.000;DP=52;ExcessHet=3.0103;FS=0.000;MLEAC=2;MLEAF=1.00;MQ=43.91;MQRankSum=-0.214;QD=29.95;ReadPosRankSum=-0.657;SOR=1.051	GT:AD:DP:GQ:PL	1/1:2,50:52:65:2140,65,0
2R	22074161	.	G	A	2096.77	.	AC=2;AF=1.00;AN=2;BaseQRankSum=2.173;ClippingRankSum=0.000;DP=52;ExcessHet=3.0103;FS=0.000;MLEAC=2;MLEAF=1.00;MQ=43.91;MQRankSum=-0.214;QD=29.64;ReadPosRankSum=-0.823;SOR=0.952	GT:AD:DP:GQ:PL	1/1:2,50:52:62:2125,62,0
2R	22074209	.	T	G	1370.77	.	AC=2;AF=1.00;AN=2;BaseQRankSum=0.978;ClippingRankSum=0.000;DP=53;ExcessHet=3.0103;FS=3.093;MLEAC=2;MLEAF=1.00;MQ=43.91;MQRankSum=-0.099;QD=25.86;ReadPosRankSum=1.736;SOR=0.343	GT:AD:DP:GQ:PL	1/1:1,52:53:99:1399,132,0
2R	22074367	.	G	C	1452.77	.	AC=2;AF=1.00;AN=2;DP=54;ExcessHet=3.0103;FS=0.000;MLEAC=2;MLEAF=1.00;MQ=44.00;QD=26.90;SOR=1.220	GT:AD:DP:GQ:PL	1/1:0,54:54:99:1481,161,0
2R	22074386	.	A	C	1332.77	.	AC=2;AF=1.00;AN=2;DP=52;ExcessHet=3.0103;FS=0.000;MLEAC=2;MLEAF=1.00;MQ=44.00;QD=25.63;SOR=1.136	GT:AD:DP:GQ:PL	1/1:0,52:52:99:1361,155,0
2R	22074554	.	T	G	1722.77	.	AC=2;AF=1.00;AN=2;DP=64;ExcessHet=3.0103;FS=0.000;MLEAC=2;MLEAF=1.00;MQ=43.97;QD=26.92;SOR=0.756	GT:AD:DP:GQ:PL	1/1:0,64:64:99:1751,192,0
2R	22074575	.	T	C	1704.77	.	AC=2;AF=1.00;AN=2;DP=66;ExcessHet=3.0103;FS=0.000;MLEAC=2;MLEAF=1.00;MQ=43.97;QD=25.83;SOR=0.818	GT:AD:DP:GQ:PL	1/1:0,66:66:99:1733,196,0
2R	22074590	.	G	A	1800.77	.	AC=2;AF=1.00;AN=2;DP=68;ExcessHet=3.0103;FS=0.000;MLEAC=2;MLEAF=1.00;MQ=43.97;QD=26.48;SOR=0.880	GT:AD:DP:GQ:PL	1/1:0,68:68:99:1829,203,0
2R	22074720	.	A	G	1563.77	.	AC=2;AF=1.00;AN=2;DP=59;ExcessHet=3.0103;FS=0.000;MLEAC=2;MLEAF=1.00;MQ=44.00;QD=26.50;SOR=0.726	GT:AD:DP:GQ:PL	1/1:0,59:59:99:1592,176,0
2R	22074764	.	T	A	1329.77	.	AC=2;AF=1.00;AN=2;DP=49;ExcessHet=3.0103;FS=0.000;MLEAC=2;MLEAF=1.00;MQ=44.00;QD=27.14;SOR=1.007	GT:AD:DP:GQ:PL	1/1:0,49:49:99:1358,147,0
2R	22074899	.	G	C	1172.77	.	AC=2;AF=1.00;AN=2;DP=46;ExcessHet=3.0103;FS=0.000;MLEAC=2;MLEAF=1.00;MQ=44.00;QD=25.49;SOR=1.329	GT:AD:DP:GQ:PL	1/1:0,46:46:99:1201,136,0
2R	22074923	.	A	T	2144.77	.	AC=2;AF=1.00;AN=2;DP=49;ExcessHet=3.0103;FS=0.000;MLEAC=2;MLEAF=1.00;MQ=44.00;QD=27.20;SOR=1.225	GT:AD:DP:GQ:PL	1/1:0,49:49:99:2173,147,0
2R	22074926	.	A	T	2112.77	.	AC=2;AF=1.00;AN=2;DP=47;ExcessHet=3.0103;FS=0.000;MLEAC=2;MLEAF=1.00;MQ=44.00;QD=28.33;SOR=1.251	GT:AD:DP:GQ:PL	1/1:0,47:47:99:2141,144,0
2R	22075137	.	C	T	1292.77	.	AC=2;AF=1.00;AN=2;DP=46;ExcessHet=3.0103;FS=0.000;MLEAC=2;MLEAF=1.00;MQ=43.87;QD=28.10;SOR=0.874	GT:AD:DP:GQ:PL	1/1:0,46:46:99:1321,138,0
2R	22075188	.	C	G	1391.77	.	AC=2;AF=1.00;AN=2;DP=54;ExcessHet=3.0103;FS=0.000;MLEAC=2;MLEAF=1.00;MQ=43.89;QD=25.77;SOR=0.846	GT:AD:DP:GQ:PL	1/1:0,54:54:99:1420,161,0
2R	22075211	.	CTTT	C	1970.73	.	AC=2;AF=1.00;AN=2;DP=50;ExcessHet=3.0103;FS=0.000;MLEAC=2;MLEAF=1.00;MQ=43.92;QD=27.65;SOR=0.693	GT:AD:DP:GQ:PL	1/1:0,48:48:99:2008,145,0
2R	22075279	.	G	A	1266.77	.	AC=2;AF=1.00;AN=2;DP=49;ExcessHet=3.0103;FS=0.000;MLEAC=2;MLEAF=1.00;MQ=44.00;QD=25.85;SOR=0.733	GT:AD:DP:GQ:PL	1/1:0,49:49:99:1295,146,0
2R	22075334	.	T	C	1205.77	.	AC=2;AF=1.00;AN=2;DP=45;ExcessHet=3.0103;FS=0.000;MLEAC=2;MLEAF=1.00;MQ=43.91;QD=26.79;SOR=0.829	GT:AD:DP:GQ:PL	1/1:0,45:45:99:1234,135,0
2R	22075421	.	T	A	1298.77	.	AC=2;AF=1.00;AN=2;DP=49;ExcessHet=3.0103;FS=0.000;MLEAC=2;MLEAF=1.00;MQ=43.54;QD=27.06;SOR=0.963	GT:AD:DP:GQ:PL	1/1:0,48:48:99:1327,144,0
2R	22075522	.	A	G	2718.77	.	AC=2;AF=1.00;AN=2;DP=62;ExcessHet=3.0103;FS=0.000;MLEAC=2;MLEAF=1.00;MQ=43.10;QD=32.74;SOR=0.758	GT:AD:DP:GQ:PL	1/1:0,62:62:99:2747,187,0
2R	22075536	.	T	G	2835.77	.	AC=2;AF=1.00;AN=2;DP=65;ExcessHet=3.0103;FS=0.000;MLEAC=2;MLEAF=1.00;MQ=43.09;QD=26.46;SOR=0.723	GT:AD:DP:GQ:PL	1/1:0,65:65:99:2864,199,0
2R	22075562	.	G	T	2749.77	.	AC=2;AF=1.00;AN=2;BaseQRankSum=1.362;ClippingRankSum=0.000;DP=63;ExcessHet=3.0103;FS=0.000;MLEAC=2;MLEAF=1.00;MQ=43.18;MQRankSum=-0.660;QD=29.28;ReadPosRankSum=1.472;SOR=0.223	GT:AD:DP:GQ:PL	1/1:1,62:63:99:2778,148,0
2R	22075564	.	G	A	2749.77	.	AC=2;AF=1.00;AN=2;BaseQRankSum=1.475;ClippingRankSum=0.000;DP=64;ExcessHet=3.0103;FS=0.000;MLEAC=2;MLEAF=1.00;MQ=43.19;MQRankSum=-0.653;QD=31.42;ReadPosRankSum=1.406;SOR=0.273	GT:AD:DP:GQ:PL	1/1:1,63:64:99:2778,148,0
2R	22075595	.	G	T	1646.77	.	AC=2;AF=1.00;AN=2;BaseQRankSum=1.755;ClippingRankSum=0.000;DP=63;ExcessHet=3.0103;FS=0.000;MLEAC=2;MLEAF=1.00;MQ=43.43;MQRankSum=-0.517;QD=26.14;ReadPosRankSum=-0.610;SOR=0.223	GT:AD:DP:GQ:PL	1/1:1,62:63:99:1675,163,0
2R	22075682	.	G	C	1576.77	.	AC=2;AF=1.00;AN=2;BaseQRankSum=1.326;ClippingRankSum=0.000;DP=60;ExcessHet=3.0103;FS=0.000;MLEAC=2;MLEAF=1.00;MQ=42.53;MQRankSum=-0.995;QD=26.72;ReadPosRankSum=0.558;SOR=0.356	GT:AD:DP:GQ:PL	1/1:1,58:59:99:1605,150,0
2R	22075725	.	T	A	2702.77	.	AC=2;AF=1.00;AN=2;DP=63;ExcessHet=3.0103;FS=0.000;MLEAC=2;MLEAF=1.00;MQ=41.72;QD=26.11;SOR=0.859	GT:AD:DP:GQ:PL	1/1:0,63:63:99:2731,190,0
2R	22075731	.	TTTAAAC	T	2646.73	.	AC=2;AF=1.00;AN=2;DP=59;ExcessHet=3.0103;FS=0.000;MLEAC=2;MLEAF=1.00;MQ=41.52;QD=28.59;SOR=0.796	GT:AD:DP:GQ:PL	1/1:0,59:59:99:2684,181,0
2R	22075740	.	TAA	T	2662.73	.	AC=2;AF=1.00;AN=2;DP=60;ExcessHet=3.0103;FS=0.000;MLEAC=2;MLEAF=1.00;MQ=41.57;QD=37.09;SOR=0.831	GT:AD:DP:GQ:PL	1/1:0,60:60:99:2700,181,0
2R	22075744	.	A	T	2626.77	.	AC=2;AF=1.00;AN=2;DP=59;ExcessHet=3.0103;FS=0.000;MLEAC=2;MLEAF=1.00;MQ=41.52;QD=27.84;SOR=0.796	GT:AD:DP:GQ:PL	1/1:0,59:59:99:2655,178,0
2R	22075764	.	A	T	2806.77	.	AC=2;AF=1.00;AN=2;DP=62;ExcessHet=3.0103;FS=0.000;MLEAC=2;MLEAF=1.00;MQ=41.45;QD=31.78;SOR=0.826	GT:AD:DP:GQ:PL	1/1:0,62:62:99:2835,190,0
2R	22075769	.	G	A	2761.77	.	AC=2;AF=1.00;AN=2;DP=62;ExcessHet=3.0103;FS=0.000;MLEAC=2;MLEAF=1.00;MQ=41.45;QD=30.28;SOR=0.826	GT:AD:DP:GQ:PL	1/1:0,62:62:99:2790,187,0
2R	22075776	.	A	AAATATT	2842.73	.	AC=2;AF=1.00;AN=2;DP=63;ExcessHet=3.0103;FS=0.000;MLEAC=2;MLEAF=1.00;MQ=41.46;QD=26.70;SOR=0.859	GT:AD:DP:GQ:PL	1/1:0,63:63:99:2880,193,0
2R	22075780	.	G	T	2761.77	.	AC=2;AF=1.00;AN=2;DP=62;ExcessHet=3.0103;FS=0.000;MLEAC=2;MLEAF=1.00;MQ=41.45;QD=30.01;SOR=0.899	GT:AD:DP:GQ:PL	1/1:0,62:62:99:2790,187,0
2R	22075786	.	ATGCAAAT	A	2927.73	.	AC=2;AF=1.00;AN=2;DP=62;ExcessHet=3.0103;FS=0.000;MLEAC=2;MLEAF=1.00;MQ=41.48;QD=23.90;SOR=1.057	GT:AD:DP:GQ:PL	1/1:0,62:62:99:2965,202,0
2R	22075797	.	T	C	2846.77	.	AC=2;AF=1.00;AN=2;DP=65;ExcessHet=3.0103;FS=0.000;MLEAC=2;MLEAF=1.00;MQ=41.57;QD=28.44;SOR=1.078	GT:AD:DP:GQ:PL	1/1:0,65:65:99:2875,196,0
2R	22075824	.	AT	A	962.73	.	AC=2;AF=1.00;AN=2;BaseQRankSum=0.455;ClippingRankSum=0.000;DP=61;ExcessHet=3.0103;FS=0.000;MLEAC=2;MLEAF=1.00;MQ=41.83;MQRankSum=1.254;QD=18.16;ReadPosRankSum=-0.070;SOR=0.404	GT:AD:DP:GQ:PL	1/1:2,51:53:99:1000,116,0
2R	22076247	.	C	T	968.77	.	AC=2;AF=1.00;AN=2;DP=37;ExcessHet=3.0103;FS=0.000;MLEAC=2;MLEAF=1.00;MQ=43.89;QD=26.18;SOR=1.802	GT:AD:DP:GQ:PL	1/1:0,37:37:99:997,111,0
2R	22076294	.	C	T	1387.77	.	AC=2;AF=1.00;AN=2;DP=31;ExcessHet=3.0103;FS=0.000;MLEAC=2;MLEAF=1.00;MQ=43.94;QD=28.54;SOR=1.402	GT:AD:DP:GQ:PL	1/1:0,31:31:96:1416,96,0
2R	22076298	.	AAC	A	1378.73	.	AC=2;AF=1.00;AN=2;DP=32;ExcessHet=3.0103;FS=0.000;MLEAC=2;MLEAF=1.00;MQ=43.94;QD=30.68;SOR=1.284	GT:AD:DP:GQ:PL	1/1:0,32:32:96:1416,96,0
2R	22076601	.	C	G	2265.77	.	AC=2;AF=1.00;AN=2;DP=50;ExcessHet=3.0103;FS=0.000;MLEAC=2;MLEAF=1.00;MQ=43.96;QD=32.07;SOR=0.773	GT:AD:DP:GQ:PL	1/1:0,50:50:99:2294,154,0
2R	22076610	.	C	T	2310.77	.	AC=2;AF=1.00;AN=2;DP=52;ExcessHet=3.0103;FS=0.000;MLEAC=2;MLEAF=1.00;MQ=43.96;QD=23.35;SOR=0.853	GT:AD:DP:GQ:PL	1/1:0,52:52:99:2339,157,0
2R	22076616	.	G	A	2310.77	.	AC=2;AF=1.00;AN=2;DP=52;ExcessHet=3.0103;FS=0.000;MLEAC=2;MLEAF=1.00;MQ=43.96;QD=28.51;SOR=0.853	GT:AD:DP:GQ:PL	1/1:0,52:52:99:2339,157,0
2R	22076625	.	G	T	2199.77	.	AC=2;AF=1.00;AN=2;DP=50;ExcessHet=3.0103;FS=0.000;MLEAC=2;MLEAF=1.00;MQ=43.96;QD=33.17;SOR=0.859	GT:AD:DP:GQ:PL	1/1:0,50:50:99:2228,150,0
2R	22076667	.	T	C	1211.77	.	AC=2;AF=1.00;AN=2;DP=47;ExcessHet=3.0103;FS=0.000;MLEAC=2;MLEAF=1.00;MQ=43.96;QD=25.78;SOR=1.022	GT:AD:DP:GQ:PL	1/1:0,47:47:99:1240,141,0
2R	22076694	.	A	T	1214.77	.	AC=2;AF=1.00;AN=2;DP=45;ExcessHet=3.0103;FS=0.000;MLEAC=2;MLEAF=1.00;MQ=44.00;QD=26.99;SOR=1.038	GT:AD:DP:GQ:PL	1/1:0,45:45:99:1243,135,0
2R	22076952	.	C	G	1289.77	.	AC=2;AF=1.00;AN=2;DP=48;ExcessHet=3.0103;FS=0.000;MLEAC=2;MLEAF=1.00;MQ=43.92;QD=26.87;SOR=0.776	GT:AD:DP:GQ:PL	1/1:0,48:48:99:1318,144,0
2R	22077015	.	C	T	987.77	.	AC=2;AF=1.00;AN=2;DP=37;ExcessHet=3.0103;FS=0.000;MLEAC=2;MLEAF=1.00;MQ=43.61;QD=26.70;SOR=0.859	GT:AD:DP:GQ:PL	1/1:0,37:37:99:1016,111,0
2R	22077187	.	C	T	1308.77	.	AC=2;AF=1.00;AN=2;BaseQRankSum=1.808;ClippingRankSum=0.000;DP=51;ExcessHet=3.0103;FS=0.000;MLEAC=2;MLEAF=1.00;MQ=43.85;MQRankSum=-0.167;QD=25.66;ReadPosRankSum=-0.619;SOR=0.223	GT:AD:DP:GQ:PL	1/1:1,50:51:99:1337,142,0
2R	22077533	.	T	C	1638.77	.	AC=2;AF=1.00;AN=2;BaseQRankSum=0.137;ClippingRankSum=0.000;DP=39;ExcessHet=3.0103;FS=0.000;MLEAC=2;MLEAF=1.00;MQ=43.95;MQRankSum=0.000;QD=36.70;ReadPosRankSum=-0.901;SOR=0.317	GT:AD:DP:GQ:PL	1/1:1,38:39:71:1667,71,0
2R	22077539	.	G	C	1608.77	.	AC=2;AF=1.00;AN=2;BaseQRankSum=-0.572;ClippingRankSum=0.000;DP=41;ExcessHet=3.0103;FS=0.000;MLEAC=2;MLEAF=1.00;MQ=43.95;MQRankSum=0.000;QD=29.93;ReadPosRankSum=-1.165;SOR=0.368	GT:AD:DP:GQ:PL	1/1:1,40:41:68:1637,68,0
2R	22077567	.	G	A	912.77	.	AC=2;AF=1.00;AN=2;BaseQRankSum=1.120;ClippingRankSum=0.000;DP=37;ExcessHet=3.0103;FS=0.000;MLEAC=2;MLEAF=1.00;MQ=43.95;MQRankSum=0.000;QD=24.67;ReadPosRankSum=-1.323;SOR=0.387	GT:AD:DP:GQ:PL	1/1:1,36:37:83:941,83,0
2R	22077651	.	A	G	2236.77	.	AC=2;AF=1.00;AN=2;BaseQRankSum=1.598;ClippingRankSum=0.000;DP=56;ExcessHet=3.0103;FS=0.000;MLEAC=2;MLEAF=1.00;MQ=43.97;MQRankSum=-0.096;QD=29.44;ReadPosRankSum=1.052;SOR=0.846	GT:AD:DP:GQ:PL	1/1:2,54:56:99:2265,99,0
2R	22077657	.	A	G	2236.77	.	AC=2;AF=1.00;AN=2;BaseQRankSum=0.384;ClippingRankSum=0.000;DP=55;ExcessHet=3.0103;FS=3.254;MLEAC=2;MLEAF=1.00;MQ=43.96;MQRankSum=0.000;QD=26.50;ReadPosRankSum=-0.370;SOR=0.458	GT:AD:DP:GQ:PL	1/1:1,54:55:99:2265,99,0
2R	22077812	.	G	T	1134.77	.	AC=2;AF=1.00;AN=2;DP=44;ExcessHet=3.0103;FS=0.000;MLEAC=2;MLEAF=1.00;MQ=43.13;QD=26.39;SOR=1.312	GT:AD:DP:GQ:PL	1/1:0,43:43:99:1163,129,0
2R	22078011	.	A	G	1282.77	.	AC=2;AF=1.00;AN=2;DP=49;ExcessHet=3.0103;FS=0.000;MLEAC=2;MLEAF=1.00;MQ=43.92;QD=26.18;SOR=1.007	GT:AD:DP:GQ:PL	1/1:0,49:49:99:1311,147,0
2R	22078098	.	A	T	1277.77	.	AC=2;AF=1.00;AN=2;BaseQRankSum=1.798;ClippingRankSum=0.000;DP=49;ExcessHet=3.0103;FS=3.100;MLEAC=2;MLEAF=1.00;MQ=43.65;MQRankSum=0.000;QD=26.08;ReadPosRankSum=-0.452;SOR=0.353	GT:AD:DP:GQ:PL	1/1:1,48:49:99:1306,137,0
2R	22078232	.	T	C	2953.77	.	AC=2;AF=1.00;AN=2;DP=68;ExcessHet=3.0103;FS=0.000;MLEAC=2;MLEAF=1.00;MQ=44.57;QD=26.09;SOR=1.179	GT:AD:DP:GQ:PL	1/1:0,68:68:99:2982,205,0
2R	22078239	.	C	T	2967.77	.	AC=2;AF=1.00;AN=2;DP=68;ExcessHet=3.0103;FS=0.000;MLEAC=2;MLEAF=1.00;MQ=44.57;QD=31.20;SOR=1.179	GT:AD:DP:GQ:PL	1/1:0,68:68:99:2996,205,0
2R	22078293	.	A	AAATCG	1972.73	.	AC=2;AF=1.00;AN=2;DP=59;ExcessHet=3.0103;FS=0.000;MLEAC=2;MLEAF=1.00;MQ=43.98;QD=30.30;SOR=0.829	GT:AD:DP:GQ:PL	1/1:0,45:45:99:2010,135,0
2R	22078439	.	C	T	1627.77	.	AC=2;AF=1.00;AN=2;DP=58;ExcessHet=3.0103;FS=0.000;MLEAC=2;MLEAF=1.00;MQ=44.00;QD=28.06;SOR=1.863	GT:AD:DP:GQ:PL	1/1:0,58:58:99:1656,174,0
2R	22078532	.	G	A	1321.77	.	AC=2;AF=1.00;AN=2;DP=51;ExcessHet=3.0103;FS=0.000;MLEAC=2;MLEAF=1.00;MQ=43.33;QD=25.92;SOR=1.848	GT:AD:DP:GQ:PL	1/1:0,51:51:99:1350,152,0
2R	22078662	.	G	A	977.77	.	AC=2;AF=1.00;AN=2;DP=38;ExcessHet=3.0103;FS=0.000;MLEAC=2;MLEAF=1.00;MQ=44.23;QD=25.73;SOR=0.798	GT:AD:DP:GQ:PL	1/1:0,38:38:99:1006,113,0
2R	22078734	.	CGA	C	2066.73	.	AC=2;AF=1.00;AN=2;DP=60;ExcessHet=3.0103;FS=0.000;MLEAC=2;MLEAF=1.00;MQ=44.15;QD=25.00;SOR=0.804	GT:AD:DP:GQ:PL	1/1:0,55:55:99:2104,166,0
2R	22078781	.	G	A	1427.77	.	AC=2;AF=1.00;AN=2;DP=53;ExcessHet=3.0103;FS=0.000;MLEAC=2;MLEAF=1.00;MQ=44.00;QD=26.94;SOR=0.730	GT:AD:DP:GQ:PL	1/1:0,53:53:99:1456,159,0
2R	22078862	.	C	T	978.77	.	AC=2;AF=1.00;AN=2;DP=36;ExcessHet=3.0103;FS=0.000;MLEAC=2;MLEAF=1.00;MQ=44.00;QD=27.19;SOR=0.804	GT:AD:DP:GQ:PL	1/1:0,36:36:99:1007,108,0
2R	22078984	.	G	A	1284.77	.	AC=2;AF=1.00;AN=2;DP=50;ExcessHet=3.0103;FS=0.000;MLEAC=2;MLEAF=1.00;MQ=43.88;QD=25.70;SOR=0.859	GT:AD:DP:GQ:PL	1/1:0,50:50:99:1313,149,0
2R	22078995	.	C	CT	725.73	.	AC=2;AF=1.00;AN=2;BaseQRankSum=1.357;ClippingRankSum=0.000;DP=48;ExcessHet=3.0103;FS=0.000;MLEAC=2;MLEAF=1.00;MQ=44.00;MQRankSum=0.000;QD=16.13;ReadPosRankSum=1.741;SOR=0.610	GT:AD:DP:GQ:PL	1/1:3,42:45:69:763,69,0
2R	22079487	.	G	C	1481.77	.	AC=2;AF=1.00;AN=2;DP=56;ExcessHet=3.0103;FS=0.000;MLEAC=2;MLEAF=1.00;MQ=43.97;QD=26.94;SOR=0.804	GT:AD:DP:GQ:PL	1/1:0,55:55:99:1510,165,0
2R	22079715	.	C	T	1657.77	.	AC=2;AF=1.00;AN=2;DP=64;ExcessHet=3.0103;FS=0.000;MLEAC=2;MLEAF=1.00;MQ=43.77;QD=26.31;SOR=0.933	GT:AD:DP:GQ:PL	1/1:0,63:63:99:1686,189,0
2R	22080087	.	C	G	2501.77	.	AC=2;AF=1.00;AN=2;DP=58;ExcessHet=3.0103;FS=0.000;MLEAC=2;MLEAF=1.00;MQ=44.00;QD=31.79;SOR=1.609	GT:AD:DP:GQ:PL	1/1:0,58:58:99:2530,178,0
2R	22080090	.	T	A	2477.77	.	AC=2;AF=1.00;AN=2;DP=56;ExcessHet=3.0103;FS=0.000;MLEAC=2;MLEAF=1.00;MQ=44.00;QD=34.55;SOR=1.528	GT:AD:DP:GQ:PL	1/1:0,56:56:99:2506,175,0
2R	22080157	.	C	T	1387.77	.	AC=2;AF=1.00;AN=2;BaseQRankSum=1.770;ClippingRankSum=0.000;DP=54;ExcessHet=3.0103;FS=0.000;MLEAC=2;MLEAF=1.00;MQ=44.00;MQRankSum=0.000;QD=25.70;ReadPosRankSum=-0.574;SOR=0.307	GT:AD:DP:GQ:PL	1/1:1,53:54:99:1416,151,0
2R	22080281	.	T	A	1651.77	.	AC=2;AF=1.00;AN=2;DP=63;ExcessHet=3.0103;FS=0.000;MLEAC=2;MLEAF=1.00;MQ=43.79;QD=26.64;SOR=1.057	GT:AD:DP:GQ:PL	1/1:0,62:62:99:1680,186,0
2R	22080464	.	T	C	929.77	.	AC=2;AF=1.00;AN=2;DP=37;ExcessHet=3.0103;FS=0.000;MLEAC=2;MLEAF=1.00;MQ=43.79;QD=25.83;SOR=0.927	GT:AD:DP:GQ:PL	1/1:0,36:36:99:958,107,0
2R	22080624	.	CTA	C	2313.73	.	AC=2;AF=1.00;AN=2;DP=53;ExcessHet=3.0103;FS=0.000;MLEAC=2;MLEAF=1.00;MQ=42.85;QD=26.37;SOR=1.179	GT:AD:DP:GQ:PL	1/1:0,53:53:99:2351,160,0
2R	22080628	.	TTGA	T	2401.73	.	AC=2;AF=1.00;AN=2;DP=52;ExcessHet=3.0103;FS=0.000;MLEAC=2;MLEAF=1.00;MQ=42.82;QD=29.90;SOR=1.136	GT:AD:DP:GQ:PL	1/1:0,52:52:99:2439,166,0
2R	22080633	.	CTT	C	2409.73	.	AC=2;AF=1.00;AN=2;DP=52;ExcessHet=3.0103;FS=0.000;MLEAC=2;MLEAF=1.00;MQ=42.82;QD=26.11;SOR=1.136	GT:AD:DP:GQ:PL	1/1:0,52:52:99:2447,166,0
2R	22080637	.	C	A	2384.77	.	AC=2;AF=1.00;AN=2;DP=53;ExcessHet=3.0103;FS=0.000;MLEAC=2;MLEAF=1.00;MQ=42.83;QD=28.99;SOR=1.179	GT:AD:DP:GQ:PL	1/1:0,53:53:99:2413,163,0
2R	22080687	.	T	G	1314.77	.	AC=2;AF=1.00;AN=2;DP=49;ExcessHet=3.0103;FS=0.000;MLEAC=2;MLEAF=1.00;MQ=42.53;QD=26.83;SOR=1.112	GT:AD:DP:GQ:PL	1/1:0,49:49:99:1343,147,0
2R	22080715	.	G	T	1225.77	.	AC=2;AF=1.00;AN=2;BaseQRankSum=-0.231;ClippingRankSum=0.000;DP=48;ExcessHet=3.0103;FS=0.000;MLEAC=2;MLEAF=1.00;MQ=41.98;MQRankSum=-1.411;QD=25.54;ReadPosRankSum=0.656;SOR=0.484	GT:AD:DP:GQ:PL	1/1:1,47:48:99:1254,99,0
2R	22080727	.	G	T	2033.77	.	AC=2;AF=1.00;AN=2;BaseQRankSum=0.269;ClippingRankSum=0.000;DP=48;ExcessHet=3.0103;FS=0.000;MLEAC=2;MLEAF=1.00;MQ=41.92;MQRankSum=-1.451;QD=28.79;ReadPosRankSum=0.361;SOR=0.320	GT:AD:DP:GQ:PL	1/1:1,47:48:99:2062,99,0
2R	22080728	.	CTATTACGA	C	2069.73	.	AC=2;AF=1.00;AN=2;BaseQRankSum=0.000;ClippingRankSum=0.000;DP=48;ExcessHet=3.0103;FS=0.000;MLEAC=2;MLEAF=1.00;MQ=41.92;MQRankSum=-1.451;QD=28.54;ReadPosRankSum=0.325;SOR=0.320	GT:AD:DP:GQ:PL	1/1:1,47:48:99:2107,102,0
2R	22080739	.	T	TTCA	2122.73	.	AC=2;AF=1.00;AN=2;BaseQRankSum=1.412;ClippingRankSum=0.000;DP=49;ExcessHet=3.0103;FS=0.000;MLEAC=2;MLEAF=1.00;MQ=41.96;MQRankSum=-1.417;QD=32.31;ReadPosRankSum=-0.967;SOR=0.340	GT:AD:DP:GQ:PL	1/1:1,48:49:99:2160,106,0
2R	22080740	.	G	T	2131.77	.	AC=2;AF=1.00;AN=2;BaseQRankSum=0.352;ClippingRankSum=0.000;DP=48;ExcessHet=3.0103;FS=0.000;MLEAC=2;MLEAF=1.00;MQ=41.96;MQRankSum=-1.402;QD=26.55;ReadPosRankSum=-1.150;SOR=0.320	GT:AD:DP:GQ:PL	1/1:1,47:48:99:2160,106,0
2R	22080768	.	A	C	1265.77	.	AC=2;AF=1.00;AN=2;BaseQRankSum=0.313;ClippingRankSum=0.000;DP=52;ExcessHet=3.0103;FS=0.000;MLEAC=2;MLEAF=1.00;MQ=41.92;MQRankSum=-1.233;QD=24.34;ReadPosRankSum=-1.533;SOR=0.284	GT:AD:DP:GQ:PL	1/1:1,51:52:99:1294,110,0
2R	22080788	.	T	C	1394.77	.	AC=2;AF=1.00;AN=2;BaseQRankSum=-1.483;ClippingRankSum=0.000;DP=55;ExcessHet=3.0103;FS=0.000;MLEAC=2;MLEAF=1.00;MQ=42.10;MQRankSum=-1.138;QD=25.36;ReadPosRankSum=-1.008;SOR=0.253	GT:AD:DP:GQ:PL	1/1:1,54:55:99:1423,120,0
2R	22080796	.	TA	T	1029.73	.	AC=2;AF=1.00;AN=2;BaseQRankSum=-1.257;ClippingRankSum=0.000;DP=54;ExcessHet=3.0103;FS=0.000;MLEAC=2;MLEAF=1.00;MQ=42.01;MQRankSum=-1.231;QD=20.59;ReadPosRankSum=-0.659;SOR=0.286	GT:AD:DP:GQ:PL	1/1:1,49:50:99:1067,104,0
2R	22080834	.	A	T	1603.77	.	AC=2;AF=1.00;AN=2;BaseQRankSum=-0.086;ClippingRankSum=0.000;DP=62;ExcessHet=3.0103;FS=3.610;MLEAC=2;MLEAF=1.00;MQ=42.50;MQRankSum=-1.168;QD=25.87;ReadPosRankSum=1.062;SOR=0.707	GT:AD:DP:GQ:PL	1/1:1,61:62:99:1632,141,0
2R	22080847	.	A	G	1508.77	.	AC=2;AF=1.00;AN=2;BaseQRankSum=-1.777;ClippingRankSum=0.000;DP=62;ExcessHet=3.0103;FS=3.452;MLEAC=2;MLEAF=1.00;MQ=42.57;MQRankSum=-1.107;QD=24.33;ReadPosRankSum=1.594;SOR=0.595	GT:AD:DP:GQ:PL	1/1:1,61:62:99:1537,140,0
2R	22080869	.	T	A	1624.77	.	AC=2;AF=1.00;AN=2;DP=63;ExcessHet=3.0103;FS=0.000;MLEAC=2;MLEAF=1.00;MQ=42.42;QD=26.21;SOR=0.976	GT:AD:DP:GQ:PL	1/1:0,62:62:99:1653,186,0
2R	22080921	.	T	C	3027.77	.	AC=2;AF=1.00;AN=2;DP=69;ExcessHet=3.0103;FS=0.000;MLEAC=2;MLEAF=1.00;MQ=42.53;QD=29.07;SOR=1.054	GT:AD:DP:GQ:PL	1/1:0,69:69:99:3056,208,0
2R	22080928	.	C	A	3011.77	.	AC=2;AF=1.00;AN=2;DP=67;ExcessHet=3.0103;FS=0.000;MLEAC=2;MLEAF=1.00;MQ=42.47;QD=22.95;SOR=0.990	GT:AD:DP:GQ:PL	1/1:0,67:67:99:3040,205,0
2R	22080929	.	G	T	3011.77	.	AC=2;AF=1.00;AN=2;DP=67;ExcessHet=3.0103;FS=0.000;MLEAC=2;MLEAF=1.00;MQ=42.47;QD=30.21;SOR=0.990	GT:AD:DP:GQ:PL	1/1:0,67:67:99:3040,205,0
2R	22080936	.	C	T	2966.77	.	AC=2;AF=1.00;AN=2;DP=67;ExcessHet=3.0103;FS=0.000;MLEAC=2;MLEAF=1.00;MQ=42.44;QD=25.79;SOR=0.917	GT:AD:DP:GQ:PL	1/1:0,67:67:99:2995,202,0
2R	22080965	.	A	G	2716.77	.	AC=2;AF=1.00;AN=2;DP=60;ExcessHet=3.0103;FS=0.000;MLEAC=2;MLEAF=1.00;MQ=42.71;QD=32.07;SOR=1.071	GT:AD:DP:GQ:PL	1/1:0,60:60:99:2745,184,0
2R	22080967	.	G	C	2716.77	.	AC=2;AF=1.00;AN=2;DP=61;ExcessHet=3.0103;FS=0.000;MLEAC=2;MLEAF=1.00;MQ=42.73;QD=32.21;SOR=1.107	GT:AD:DP:GQ:PL	1/1:0,61:61:99:2745,184,0
2R	22080975	.	C	T	2986.77	.	AC=2;AF=1.00;AN=2;DP=67;ExcessHet=3.0103;FS=0.000;MLEAC=2;MLEAF=1.00;MQ=42.93;QD=32.28;SOR=1.066	GT:AD:DP:GQ:PL	1/1:0,67:67:99:3015,202,0
2R	22080977	.	T	C	3031.77	.	AC=2;AF=1.00;AN=2;DP=67;ExcessHet=3.0103;FS=0.000;MLEAC=2;MLEAF=1.00;MQ=42.93;QD=25.08;SOR=1.066	GT:AD:DP:GQ:PL	1/1:0,67:67:99:3060,205,0
2R	22080984	.	A	AC	2951.73	.	AC=2;AF=1.00;AN=2;DP=66;ExcessHet=3.0103;FS=0.000;MLEAC=2;MLEAF=1.00;MQ=42.99;QD=28.27;SOR=1.196	GT:AD:DP:GQ:PL	1/1:0,66:66:99:2989,202,0
2R	22080985	.	T	A	2915.77	.	AC=2;AF=1.00;AN=2;DP=65;ExcessHet=3.0103;FS=0.000;MLEAC=2;MLEAF=1.00;MQ=42.97;QD=31.33;SOR=1.162	GT:AD:DP:GQ:PL	1/1:0,65:65:99:2944,199,0
2R	22081135	.	T	C	1484.77	.	AC=2;AF=1.00;AN=2;BaseQRankSum=-1.764;ClippingRankSum=0.000;DP=60;ExcessHet=3.0103;FS=3.085;MLEAC=2;MLEAF=1.00;MQ=43.90;MQRankSum=-0.154;QD=25.17;ReadPosRankSum=-0.459;SOR=0.331	GT:AD:DP:GQ:PL	1/1:1,58:59:99:1513,147,0
2R	22081179	.	G	T	1563.77	.	AC=2;AF=1.00;AN=2;DP=58;ExcessHet=3.0103;FS=0.000;MLEAC=2;MLEAF=1.00;MQ=43.97;QD=26.96;SOR=1.382	GT:AD:DP:GQ:PL	1/1:0,58:58:99:1592,174,0
2R	22081521	.	A	G	934.77	.	AC=2;AF=1.00;AN=2;DP=38;ExcessHet=3.0103;FS=0.000;MLEAC=2;MLEAF=1.00;MQ=44.00;QD=24.60;SOR=1.329	GT:AD:DP:GQ:PL	1/1:0,38:38:99:963,112,0
2R	22081728	.	T	C	1092.77	.	AC=2;AF=1.00;AN=2;DP=42;ExcessHet=3.0103;FS=0.000;MLEAC=2;MLEAF=1.00;MQ=44.00;QD=26.02;SOR=0.788	GT:AD:DP:GQ:PL	1/1:0,42:42:99:1121,126,0
2R	22081770	.	A	G	966.77	.	AC=2;AF=1.00;AN=2;DP=38;ExcessHet=3.0103;FS=0.000;MLEAC=2;MLEAF=1.00;MQ=44.00;QD=25.44;SOR=0.693	GT:AD:DP:GQ:PL	1/1:0,38:38:99:995,113,0
2R	22081896	.	T	C	1173.77	.	AC=2;AF=1.00;AN=2;DP=45;ExcessHet=3.0103;FS=0.000;MLEAC=2;MLEAF=1.00;MQ=43.87;QD=26.08;SOR=0.929	GT:AD:DP:GQ:PL	1/1:0,45:45:99:1202,135,0
2R	22081956	.	A	G	1195.77	.	AC=2;AF=1.00;AN=2;DP=46;ExcessHet=3.0103;FS=0.000;MLEAC=2;MLEAF=1.00;MQ=44.00;QD=25.99;SOR=1.203	GT:AD:DP:GQ:PL	1/1:0,46:46:99:1224,137,0
2R	22082001	.	C	T	1187.77	.	AC=2;AF=1.00;AN=2;BaseQRankSum=-0.993;ClippingRankSum=0.000;DP=49;ExcessHet=3.0103;FS=0.000;MLEAC=2;MLEAF=1.00;MQ=44.00;MQRankSum=0.000;QD=24.75;ReadPosRankSum=-0.461;SOR=0.368	GT:AD:DP:GQ:PL	1/1:1,47:48:99:1216,114,0
2R	22082091	.	T	C	951.77	.	AC=2;AF=1.00;AN=2;DP=37;ExcessHet=3.0103;FS=0.000;MLEAC=2;MLEAF=1.00;MQ=44.00;QD=25.72;SOR=0.984	GT:AD:DP:GQ:PL	1/1:0,37:37:99:980,111,0
2R	22082157	.	T	C	1052.77	.	AC=2;AF=1.00;AN=2;DP=40;ExcessHet=3.0103;FS=0.000;MLEAC=2;MLEAF=1.00;MQ=43.63;QD=26.32;SOR=1.445	GT:AD:DP:GQ:PL	1/1:0,40:40:99:1081,120,0
2R	22082187	.	A	G	935.77	.	AC=2;AF=1.00;AN=2;DP=38;ExcessHet=3.0103;FS=0.000;MLEAC=2;MLEAF=1.00;MQ=43.62;QD=24.63;SOR=1.179	GT:AD:DP:GQ:PL	1/1:0,38:38:99:964,113,0
2R	22082256	.	G	A	1163.77	.	AC=2;AF=1.00;AN=2;DP=44;ExcessHet=3.0103;FS=0.000;MLEAC=2;MLEAF=1.00;MQ=44.00;QD=26.45;SOR=0.693	GT:AD:DP:GQ:PL	1/1:0,44:44:99:1192,132,0
2R	22082292	.	T	G	1389.77	.	AC=2;AF=1.00;AN=2;DP=53;ExcessHet=3.0103;FS=0.000;MLEAC=2;MLEAF=1.00;MQ=44.00;QD=26.73;SOR=1.136	GT:AD:DP:GQ:PL	1/1:0,52:52:99:1418,156,0
2R	22082572	.	C	T	1282.77	.	AC=2;AF=1.00;AN=2;DP=47;ExcessHet=3.0103;FS=0.000;MLEAC=2;MLEAF=1.00;MQ=44.00;QD=27.29;SOR=0.823	GT:AD:DP:GQ:PL	1/1:0,47:47:99:1311,141,0
2R	22082586	.	G	A	1263.77	.	AC=2;AF=1.00;AN=2;DP=49;ExcessHet=3.0103;FS=0.000;MLEAC=2;MLEAF=1.00;MQ=44.00;QD=26.33;SOR=0.693	GT:AD:DP:GQ:PL	1/1:0,48:48:99:1292,143,0
2R	22082620	.	C	T	1278.77	.	AC=2;AF=1.00;AN=2;DP=48;ExcessHet=3.0103;FS=0.000;MLEAC=2;MLEAF=1.00;MQ=44.00;QD=26.64;SOR=1.067	GT:AD:DP:GQ:PL	1/1:0,48:48:99:1307,144,0
2R	22082642	.	A	G	1116.77	.	AC=2;AF=1.00;AN=2;DP=43;ExcessHet=3.0103;FS=0.000;MLEAC=2;MLEAF=1.00;MQ=44.00;QD=25.97;SOR=1.312	GT:AD:DP:GQ:PL	1/1:0,43:43:99:1145,128,0
2R	22082665	.	C	A	1997.77	.	AC=2;AF=1.00;AN=2;DP=46;ExcessHet=3.0103;FS=0.000;MLEAC=2;MLEAF=1.00;MQ=44.00;QD=34.11;SOR=1.765	GT:AD:DP:GQ:PL	1/1:0,46:46:99:2026,138,0
2R	22082669	.	T	G	1966.77	.	AC=2;AF=1.00;AN=2;DP=45;ExcessHet=3.0103;FS=0.000;MLEAC=2;MLEAF=1.00;MQ=44.00;QD=28.93;SOR=1.714	GT:AD:DP:GQ:PL	1/1:0,45:45:99:1995,135,0
2R	22082695	.	T	C	1235.77	.	AC=2;AF=1.00;AN=2;DP=47;ExcessHet=3.0103;FS=0.000;MLEAC=2;MLEAF=1.00;MQ=44.00;QD=26.29;SOR=1.514	GT:AD:DP:GQ:PL	1/1:0,47:47:99:1264,140,0
2R	22082785	.	T	C	1353.77	.	AC=2;AF=1.00;AN=2;DP=51;ExcessHet=3.0103;FS=0.000;MLEAC=2;MLEAF=1.00;MQ=44.00;QD=26.54;SOR=0.732	GT:AD:DP:GQ:PL	1/1:0,51:51:99:1382,153,0
2R	22082902	.	C	T	1477.77	.	AC=2;AF=1.00;AN=2;DP=56;ExcessHet=3.0103;FS=0.000;MLEAC=2;MLEAF=1.00;MQ=43.77;QD=26.39;SOR=0.693	GT:AD:DP:GQ:PL	1/1:0,56:56:99:1506,167,0
2R	22083055	.	G	C	1379.77	.	AC=2;AF=1.00;AN=2;DP=53;ExcessHet=3.0103;FS=0.000;MLEAC=2;MLEAF=1.00;MQ=43.93;QD=26.03;SOR=0.808	GT:AD:DP:GQ:PL	1/1:0,53:53:99:1408,158,0
2R	22083277	.	G	C	1241.77	.	AC=2;AF=1.00;AN=2;DP=47;ExcessHet=3.0103;FS=0.000;MLEAC=2;MLEAF=1.00;MQ=44.00;QD=26.42;SOR=0.919	GT:AD:DP:GQ:PL	1/1:0,47:47:99:1270,140,0
2R	22083316	.	T	C	1368.77	.	AC=2;AF=1.00;AN=2;DP=51;ExcessHet=3.0103;FS=0.000;MLEAC=2;MLEAF=1.00;MQ=44.00;QD=26.84;SOR=0.732	GT:AD:DP:GQ:PL	1/1:0,51:51:99:1397,153,0
2R	22083512	.	G	A	1011.77	.	AC=2;AF=1.00;AN=2;DP=40;ExcessHet=3.0103;FS=0.000;MLEAC=2;MLEAF=1.00;MQ=43.95;QD=25.94;SOR=0.968	GT:AD:DP:GQ:PL	1/1:0,39:39:99:1040,116,0
2R	22083532	.	A	C	1070.77	.	AC=2;AF=1.00;AN=2;DP=41;ExcessHet=3.0103;FS=0.000;MLEAC=2;MLEAF=1.00;MQ=43.95;QD=26.77;SOR=0.902	GT:AD:DP:GQ:PL	1/1:0,40:40:99:1099,120,0
2R	22083610	.	C	A	1714.77	.	AC=2;AF=1.00;AN=2;DP=41;ExcessHet=3.0103;FS=0.000;MLEAC=2;MLEAF=1.00;MQ=43.90;QD=31.56;SOR=0.954	GT:AD:DP:GQ:PL	1/1:0,41:41:99:1743,123,0
2R	22083622	.	G	A	1601.77	.	AC=2;AF=1.00;AN=2;DP=37;ExcessHet=3.0103;FS=0.000;MLEAC=2;MLEAF=1.00;MQ=43.89;QD=31.88;SOR=1.270	GT:AD:DP:GQ:PL	1/1:0,37:37:99:1630,111,0
2R	22083661	.	C	T	1093.77	.	AC=2;AF=1.00;AN=2;DP=40;ExcessHet=3.0103;FS=0.000;MLEAC=2;MLEAF=1.00;MQ=43.95;QD=27.34;SOR=1.292	GT:AD:DP:GQ:PL	1/1:0,40:40:99:1122,120,0
2R	22083712	.	C	G	1252.77	.	AC=2;AF=1.00;AN=2;DP=50;ExcessHet=3.0103;FS=0.000;MLEAC=2;MLEAF=1.00;MQ=44.00;QD=25.57;SOR=0.733	GT:AD:DP:GQ:PL	1/1:0,49:49:99:1281,146,0
2R	22083781	.	T	A	1991.77	.	AC=2;AF=1.00;AN=2;DP=46;ExcessHet=3.0103;FS=0.000;MLEAC=2;MLEAF=1.00;MQ=44.00;QD=29.34;SOR=0.976	GT:AD:DP:GQ:PL	1/1:0,46:46:99:2020,138,0
2R	22083784	.	T	C	1960.77	.	AC=2;AF=1.00;AN=2;DP=44;ExcessHet=3.0103;FS=0.000;MLEAC=2;MLEAF=1.00;MQ=44.00;QD=28.91;SOR=1.105	GT:AD:DP:GQ:PL	1/1:0,44:44:99:1989,135,0
2R	22084012	.	A	G	1024.77	.	AC=2;AF=1.00;AN=2;DP=38;ExcessHet=3.0103;FS=0.000;MLEAC=2;MLEAF=1.00;MQ=43.92;QD=26.97;SOR=1.179	GT:AD:DP:GQ:PL	1/1:0,38:38:99:1053,114,0
2R	22084444	.	G	T	1593.77	.	AC=2;AF=1.00;AN=2;DP=38;ExcessHet=3.0103;FS=0.000;MLEAC=2;MLEAF=1.00;MQ=43.19;QD=25.97;SOR=1.329	GT:AD:DP:GQ:PL	1/1:0,38:38:99:1622,117,0
2R	22084461	.	T	C	1647.77	.	AC=2;AF=1.00;AN=2;DP=41;ExcessHet=3.0103;FS=0.000;MLEAC=2;MLEAF=1.00;MQ=43.25;QD=30.56;SOR=1.206	GT:AD:DP:GQ:PL	1/1:0,41:41:99:1676,123,0
2R	22084487	.	G	A	1017.77	.	AC=2;AF=1.00;AN=2;DP=39;ExcessHet=3.0103;FS=0.000;MLEAC=2;MLEAF=1.00;MQ=43.26;QD=26.10;SOR=1.552	GT:AD:DP:GQ:PL	1/1:0,39:39:99:1046,117,0
2R	22084531	.	A	G	1004.77	.	AC=2;AF=1.00;AN=2;DP=38;ExcessHet=3.0103;FS=0.000;MLEAC=2;MLEAF=1.00;MQ=43.29;QD=26.44;SOR=1.493	GT:AD:DP:GQ:PL	1/1:0,38:38:99:1033,114,0
2R	22084683	.	C	A	1124.77	.	AC=2;AF=1.00;AN=2;DP=38;ExcessHet=3.0103;FS=0.000;MLEAC=2;MLEAF=1.00;MQ=43.48;QD=33.87;SOR=3.098	GT:AD:DP:GQ:PL	1/1:0,26:26:78:1153,78,0
2R	22084691	.	T	C	1124.77	.	AC=2;AF=1.00;AN=2;DP=39;ExcessHet=3.0103;FS=0.000;MLEAC=2;MLEAF=1.00;MQ=43.50;QD=27.68;SOR=3.014	GT:AD:DP:GQ:PL	1/1:0,25:25:78:1153,78,0
2R	22084820	.	C	T	949.77	.	AC=2;AF=1.00;AN=2;DP=39;ExcessHet=3.0103;FS=0.000;MLEAC=2;MLEAF=1.00;MQ=43.90;QD=25.67;SOR=0.746	GT:AD:DP:GQ:PL	1/1:0,37:37:99:978,110,0
2R	22085118	.	C	CTAGTGTAT	2285.73	.	AC=2;AF=1.00;AN=2;DP=52;ExcessHet=3.0103;FS=0.000;MLEAC=2;MLEAF=1.00;MQ=43.83;QD=28.81;SOR=0.770	GT:AD:DP:GQ:PL	1/1:0,52:52:99:2323,157,0
2R	22085150	.	C	G	1118.77	.	AC=2;AF=1.00;AN=2;DP=41;ExcessHet=3.0103;FS=0.000;MLEAC=2;MLEAF=1.00;MQ=43.83;QD=27.29;SOR=0.741	GT:AD:DP:GQ:PL	1/1:0,41:41:99:1147,123,0
2R	22085224	.	C	CT	1645.73	.	AC=2;AF=1.00;AN=2;DP=43;ExcessHet=3.0103;FS=0.000;MLEAC=2;MLEAF=1.00;MQ=43.82;QD=31.88;SOR=2.038	GT:AD:DP:GQ:PL	1/1:0,41:41:99:1683,145,0
2R	22085226	.	C	T	1654.77	.	AC=2;AF=1.00;AN=2;DP=50;ExcessHet=3.0103;FS=0.000;MLEAC=2;MLEAF=1.00;MQ=43.67;QD=33.77;SOR=1.225	GT:AD:DP:GQ:PL	1/1:0,49:49:99:1683,145,0
2R	22085463	.	C	T	1703.77	.	AC=2;AF=1.00;AN=2;DP=64;ExcessHet=3.0103;FS=0.000;MLEAC=2;MLEAF=1.00;MQ=43.94;QD=26.62;SOR=0.892	GT:AD:DP:GQ:PL	1/1:0,64:64:99:1732,191,0
2R	22086036	.	T	C	2659.77	.	AC=2;AF=1.00;AN=2;DP=59;ExcessHet=3.0103;FS=0.000;MLEAC=2;MLEAF=1.00;MQ=43.97;QD=31.81;SOR=0.796	GT:AD:DP:GQ:PL	1/1:0,59:59:99:2688,181,0
2R	22086039	.	G	A	2659.77	.	AC=2;AF=1.00;AN=2;DP=59;ExcessHet=3.0103;FS=0.000;MLEAC=2;MLEAF=1.00;MQ=43.97;QD=31.09;SOR=0.796	GT:AD:DP:GQ:PL	1/1:0,59:59:99:2688,181,0
2R	22086048	.	G	T	2444.77	.	AC=2;AF=1.00;AN=2;DP=54;ExcessHet=3.0103;FS=0.000;MLEAC=2;MLEAF=1.00;MQ=43.96;QD=30.03;SOR=0.846	GT:AD:DP:GQ:PL	1/1:0,54:54:99:2473,166,0
2R	22086117	.	G	T	1215.77	.	AC=2;AF=1.00;AN=2;DP=45;ExcessHet=3.0103;FS=0.000;MLEAC=2;MLEAF=1.00;MQ=43.91;QD=27.02;SOR=1.038	GT:AD:DP:GQ:PL	1/1:0,45:45:99:1244,135,0
2R	22086135	.	C	T	1347.77	.	AC=2;AF=1.00;AN=2;DP=50;ExcessHet=3.0103;FS=0.000;MLEAC=2;MLEAF=1.00;MQ=43.96;QD=26.96;SOR=1.157	GT:AD:DP:GQ:PL	1/1:0,50:50:99:1376,150,0
2R	22086159	.	C	G	1120.77	.	AC=2;AF=1.00;AN=2;DP=44;ExcessHet=3.0103;FS=0.000;MLEAC=2;MLEAF=1.00;MQ=43.96;QD=25.47;SOR=1.105	GT:AD:DP:GQ:PL	1/1:0,44:44:99:1149,130,0
2R	22086177	.	C	T	1894.77	.	AC=2;AF=1.00;AN=2;DP=44;ExcessHet=3.0103;FS=0.000;MLEAC=2;MLEAF=1.00;MQ=43.96;QD=27.20;SOR=1.364	GT:AD:DP:GQ:PL	1/1:0,44:44:99:1923,132,0
2R	22086183	.	T	A	1894.77	.	AC=2;AF=1.00;AN=2;DP=43;ExcessHet=3.0103;FS=0.000;MLEAC=2;MLEAF=1.00;MQ=43.95;QD=25.59;SOR=1.312	GT:AD:DP:GQ:PL	1/1:0,43:43:99:1923,132,0
2R	22086276	.	C	T	1075.77	.	AC=2;AF=1.00;AN=2;DP=42;ExcessHet=3.0103;FS=0.000;MLEAC=2;MLEAF=1.00;MQ=44.00;QD=26.89;SOR=0.793	GT:AD:DP:GQ:PL	1/1:0,40:40:99:1104,120,0
2R	22086396	.	A	C	1202.77	.	AC=2;AF=1.00;AN=2;DP=47;ExcessHet=3.0103;FS=0.000;MLEAC=2;MLEAF=1.00;MQ=43.61;QD=25.59;SOR=1.132	GT:AD:DP:GQ:PL	1/1:0,47:47:99:1231,139,0
2R	22086516	.	C	T	1217.77	.	AC=2;AF=1.00;AN=2;DP=45;ExcessHet=3.0103;FS=0.000;MLEAC=2;MLEAF=1.00;MQ=43.96;QD=27.06;SOR=0.829	GT:AD:DP:GQ:PL	1/1:0,45:45:99:1246,135,0
2R	22086574	.	T	A	1115.77	.	AC=2;AF=1.00;AN=2;DP=42;ExcessHet=3.0103;FS=0.000;MLEAC=2;MLEAF=1.00;MQ=43.95;QD=26.57;SOR=0.788	GT:AD:DP:GQ:PL	1/1:0,42:42:99:1144,126,0
2R	22086598	.	T	A	1223.77	.	AC=2;AF=1.00;AN=2;DP=46;ExcessHet=3.0103;FS=0.000;MLEAC=2;MLEAF=1.00;MQ=43.96;QD=26.60;SOR=0.874	GT:AD:DP:GQ:PL	1/1:0,46:46:99:1252,138,0
2R	22086633	.	G	GAAGGACCTT	2245.73	.	AC=2;AF=1.00;AN=2;DP=46;ExcessHet=3.0103;FS=0.000;MLEAC=2;MLEAF=1.00;MQ=43.96;QD=30.69;SOR=1.329	GT:AD:DP:GQ:PL	1/1:0,46:46:99:2283,153,0
2R	22086741	.	G	A	1187.77	.	AC=2;AF=1.00;AN=2;DP=45;ExcessHet=3.0103;FS=0.000;MLEAC=2;MLEAF=1.00;MQ=44.00;QD=26.39;SOR=0.737	GT:AD:DP:GQ:PL	1/1:0,45:45:99:1216,134,0
2R	22086795	.	C	A	1030.77	.	AC=2;AF=1.00;AN=2;DP=40;ExcessHet=3.0103;FS=0.000;MLEAC=2;MLEAF=1.00;MQ=44.00;QD=25.77;SOR=1.151	GT:AD:DP:GQ:PL	1/1:0,40:40:99:1059,120,0
2R	22086843	.	G	A	2027.77	.	AC=2;AF=1.00;AN=2;DP=45;ExcessHet=3.0103;FS=0.000;MLEAC=2;MLEAF=1.00;MQ=44.00;QD=31.28;SOR=0.829	GT:AD:DP:GQ:PL	1/1:0,45:45:99:2056,138,0
2R	22086846	.	C	T	2027.77	.	AC=2;AF=1.00;AN=2;DP=46;ExcessHet=3.0103;FS=0.000;MLEAC=2;MLEAF=1.00;MQ=44.00;QD=24.66;SOR=0.874	GT:AD:DP:GQ:PL	1/1:0,46:46:99:2056,138,0
2R	22086993	.	C	G	1146.77	.	AC=2;AF=1.00;AN=2;DP=44;ExcessHet=3.0103;FS=0.000;MLEAC=2;MLEAF=1.00;MQ=44.00;QD=26.06;SOR=0.784	GT:AD:DP:GQ:PL	1/1:0,44:44:99:1175,131,0
2R	22087080	.	C	T	1052.77	.	AC=2;AF=1.00;AN=2;DP=40;ExcessHet=3.0103;FS=0.000;MLEAC=2;MLEAF=1.00;MQ=44.00;QD=26.99;SOR=1.387	GT:AD:DP:GQ:PL	1/1:0,39:39:99:1081,117,0
2R	22087111	.	C	A	1075.77	.	AC=2;AF=1.00;AN=2;BaseQRankSum=1.781;ClippingRankSum=0.000;DP=42;ExcessHet=3.0103;FS=4.367;MLEAC=2;MLEAF=1.00;MQ=44.00;MQRankSum=0.000;QD=26.24;ReadPosRankSum=-0.578;SOR=1.250	GT:AD:DP:GQ:PL	1/1:1,40:41:99:1104,113,0
2R	22087185	.	A	G	1185.77	.	AC=2;AF=1.00;AN=2;DP=45;ExcessHet=3.0103;FS=0.000;MLEAC=2;MLEAF=1.00;MQ=44.00;QD=26.35;SOR=1.154	GT:AD:DP:GQ:PL	1/1:0,45:45:99:1214,135,0
2R	22087238	.	G	A	1205.77	.	AC=2;AF=1.00;AN=2;DP=45;ExcessHet=3.0103;FS=0.000;MLEAC=2;MLEAF=1.00;MQ=43.87;QD=26.79;SOR=1.038	GT:AD:DP:GQ:PL	1/1:0,45:45:99:1234,135,0
2R	22087289	.	C	T	1775.77	.	AC=2;AF=1.00;AN=2;DP=42;ExcessHet=3.0103;FS=0.000;MLEAC=2;MLEAF=1.00;MQ=43.86;QD=29.23;SOR=1.402	GT:AD:DP:GQ:PL	1/1:0,42:42:99:1804,126,0
2R	22087299	.	C	T	1876.77	.	AC=2;AF=1.00;AN=2;DP=44;ExcessHet=3.0103;FS=0.000;MLEAC=2;MLEAF=1.00;MQ=43.87;QD=28.87;SOR=1.364	GT:AD:DP:GQ:PL	1/1:0,44:44:99:1905,135,0
2R	22087350	.	C	CA	1092.73	.	AC=2;AF=1.00;AN=2;DP=48;ExcessHet=3.0103;FS=0.000;MLEAC=2;MLEAF=1.00;MQ=43.96;QD=23.25;SOR=0.735	GT:AD:DP:GQ:PL	1/1:0,47:47:99:1130,143,0
2R	22087459	.	C	A	1497.77	.	AC=2;AF=1.00;AN=2;DP=56;ExcessHet=3.0103;FS=0.000;MLEAC=2;MLEAF=1.00;MQ=43.93;QD=26.75;SOR=0.922	GT:AD:DP:GQ:PL	1/1:0,56:56:99:1526,168,0
2R	22087591	.	A	G	1328.77	.	AC=2;AF=1.00;AN=2;DP=51;ExcessHet=3.0103;FS=0.000;MLEAC=2;MLEAF=1.00;MQ=42.88;QD=26.05;SOR=0.900	GT:AD:DP:GQ:PL	1/1:0,51:51:99:1357,153,0
2R	22087603	.	C	A	1576.77	.	AC=2;AF=1.00;AN=2;DP=57;ExcessHet=3.0103;FS=0.000;MLEAC=2;MLEAF=1.00;MQ=42.88;QD=27.66;SOR=0.728	GT:AD:DP:GQ:PL	1/1:0,57:57:99:1605,171,0
2R	22087615	.	C	T	2644.77	.	AC=2;AF=1.00;AN=2;DP=60;ExcessHet=3.0103;FS=0.000;MLEAC=2;MLEAF=1.00;MQ=42.89;QD=27.91;SOR=0.693	GT:AD:DP:GQ:PL	1/1:0,60:60:99:2673,181,0
2R	22087618	.	T	A	2616.77	.	AC=2;AF=1.00;AN=2;DP=59;ExcessHet=3.0103;FS=0.000;MLEAC=2;MLEAF=1.00;MQ=42.87;QD=29.82;SOR=0.726	GT:AD:DP:GQ:PL	1/1:0,59:59:99:2645,178,0
2R	22087645	.	TA	T	2600.73	.	AC=2;AF=1.00;AN=2;DP=58;ExcessHet=3.0103;FS=0.000;MLEAC=2;MLEAF=1.00;MQ=42.66;QD=30.18;SOR=0.762	GT:AD:DP:GQ:PL	1/1:0,58:58:99:2638,178,0
2R	22087656	.	A	G	2761.77	.	AC=2;AF=1.00;AN=2;DP=62;ExcessHet=3.0103;FS=0.000;MLEAC=2;MLEAF=1.00;MQ=42.71;QD=34.90;SOR=0.758	GT:AD:DP:GQ:PL	1/1:0,62:62:99:2790,187,0
2R	22087662	.	T	A	2671.77	.	AC=2;AF=1.00;AN=2;DP=60;ExcessHet=3.0103;FS=0.000;MLEAC=2;MLEAF=1.00;MQ=42.70;QD=26.15;SOR=0.760	GT:AD:DP:GQ:PL	1/1:0,60:60:99:2700,181,0
2R	22087670	.	T	A	2565.77	.	AC=2;AF=1.00;AN=2;DP=55;ExcessHet=3.0103;FS=0.000;MLEAC=2;MLEAF=1.00;MQ=42.73;QD=32.02;SOR=0.884	GT:AD:DP:GQ:PL	1/1:0,55:55:99:2594,175,0
2R	22087695	.	T	C	1384.77	.	AC=2;AF=1.00;AN=2;DP=53;ExcessHet=3.0103;FS=0.000;MLEAC=2;MLEAF=1.00;MQ=42.72;QD=26.13;SOR=0.892	GT:AD:DP:GQ:PL	1/1:0,53:53:99:1413,158,0
2R	22087735	.	C	G	2631.77	.	AC=2;AF=1.00;AN=2;DP=61;ExcessHet=3.0103;FS=0.000;MLEAC=2;MLEAF=1.00;MQ=42.59;QD=25.73;SOR=1.197	GT:AD:DP:GQ:PL	1/1:0,61:61:99:2660,184,0
2R	22087743	.	G	A	2686.77	.	AC=2;AF=1.00;AN=2;DP=57;ExcessHet=3.0103;FS=0.000;MLEAC=2;MLEAF=1.00;MQ=42.47;QD=28.51;SOR=1.047	GT:AD:DP:GQ:PL	1/1:0,57:57:99:2715,187,0
2R	22087757	.	T	TA	2457.73	.	AC=2;AF=1.00;AN=2;DP=57;ExcessHet=3.0103;FS=0.000;MLEAC=2;MLEAF=1.00;MQ=42.26;QD=33.90;SOR=0.877	GT:AD:DP:GQ:PL	1/1:0,57:57:99:2495,172,0
2R	22087785	.	A	T	2686.77	.	AC=2;AF=1.00;AN=2;DP=61;ExcessHet=3.0103;FS=0.000;MLEAC=2;MLEAF=1.00;MQ=41.95;QD=32.30;SOR=0.793	GT:AD:DP:GQ:PL	1/1:0,61:61:99:2715,184,0
2R	22087793	.	C	T	2806.77	.	AC=2;AF=1.00;AN=2;DP=63;ExcessHet=3.0103;FS=0.000;MLEAC=2;MLEAF=1.00;MQ=41.92;QD=34.90;SOR=0.724	GT:AD:DP:GQ:PL	1/1:0,63:63:99:2835,190,0
2R	22087796	.	T	A	2834.77	.	AC=2;AF=1.00;AN=2;DP=62;ExcessHet=3.0103;FS=0.000;MLEAC=2;MLEAF=1.00;MQ=41.88;QD=29.78;SOR=0.693	GT:AD:DP:GQ:PL	1/1:0,62:62:99:2863,193,0
2R	22087808	.	A	C	2700.77	.	AC=2;AF=1.00;AN=2;DP=62;ExcessHet=3.0103;FS=0.000;MLEAC=2;MLEAF=1.00;MQ=41.74;QD=33.05;SOR=0.826	GT:AD:DP:GQ:PL	1/1:0,62:62:99:2729,187,0
2R	22087836	.	G	A	1755.77	.	AC=2;AF=1.00;AN=2;DP=63;ExcessHet=3.0103;FS=0.000;MLEAC=2;MLEAF=1.00;MQ=41.38;QD=27.87;SOR=1.010	GT:AD:DP:GQ:PL	1/1:0,63:63:99:1784,189,0
2R	22087861	.	A	ATTGGTAAG	2553.73	.	AC=2;AF=1.00;AN=2;DP=57;ExcessHet=3.0103;FS=0.000;MLEAC=2;MLEAF=1.00;MQ=41.26;QD=32.71;SOR=0.765	GT:AD:DP:GQ:PL	1/1:0,56:56:99:2591,174,0
2R	22087891	.	A	C	2052.77	.	AC=2;AF=1.00;AN=2;DP=47;ExcessHet=3.0103;FS=0.000;MLEAC=2;MLEAF=1.00;MQ=40.87;QD=31.14;SOR=1.022	GT:AD:DP:GQ:PL	1/1:0,47:47:99:2081,141,0
2R	22087892	.	T	TA	2043.73	.	AC=2;AF=1.00;AN=2;DP=46;ExcessHet=3.0103;FS=0.000;MLEAC=2;MLEAF=1.00;MQ=40.87;QD=28.21;SOR=0.976	GT:AD:DP:GQ:PL	1/1:0,46:46:99:2081,141,0
2R	22087901	.	G	T	2041.77	.	AC=2;AF=1.00;AN=2;DP=45;ExcessHet=3.0103;FS=0.000;MLEAC=2;MLEAF=1.00;MQ=40.86;QD=27.52;SOR=0.929	GT:AD:DP:GQ:PL	1/1:0,45:45:99:2070,138,0
2R	22087904	.	AC	A	1987.73	.	AC=2;AF=1.00;AN=2;DP=43;ExcessHet=3.0103;FS=0.000;MLEAC=2;MLEAF=1.00;MQ=40.86;QD=32.41;SOR=0.941	GT:AD:DP:GQ:PL	1/1:0,43:43:99:2025,135,0
2R	22087906	.	A	T	1906.77	.	AC=2;AF=1.00;AN=2;DP=43;ExcessHet=3.0103;FS=0.000;MLEAC=2;MLEAF=1.00;MQ=40.86;QD=29.10;SOR=0.941	GT:AD:DP:GQ:PL	1/1:0,43:43:99:1935,129,0
2R	22087908	.	A	G	1906.77	.	AC=2;AF=1.00;AN=2;DP=42;ExcessHet=3.0103;FS=0.000;MLEAC=2;MLEAF=1.00;MQ=40.85;QD=32.02;SOR=1.005	GT:AD:DP:GQ:PL	1/1:0,42:42:99:1935,129,0
2R	22087971	.	G	T	2316.77	.	AC=2;AF=1.00;AN=2;DP=54;ExcessHet=3.0103;FS=0.000;MLEAC=2;MLEAF=1.00;MQ=41.10;QD=28.76;SOR=0.767	GT:AD:DP:GQ:PL	1/1:0,54:54:99:2345,162,0
2R	22087989	.	T	C	2576.77	.	AC=2;AF=1.00;AN=2;DP=58;ExcessHet=3.0103;FS=0.000;MLEAC=2;MLEAF=1.00;MQ=41.23;QD=31.33;SOR=0.914	GT:AD:DP:GQ:PL	1/1:0,58:58:99:2605,175,0
2R	22088000	.	A	G	2801.77	.	AC=2;AF=1.00;AN=2;DP=63;ExcessHet=3.0103;FS=0.000;MLEAC=2;MLEAF=1.00;MQ=41.07;QD=29.83;SOR=0.933	GT:AD:DP:GQ:PL	1/1:0,63:63:99:2830,190,0
2R	22088013	.	T	G	2879.77	.	AC=2;AF=1.00;AN=2;DP=66;ExcessHet=3.0103;FS=0.000;MLEAC=2;MLEAF=1.00;MQ=41.07;QD=30.55;SOR=0.886	GT:AD:DP:GQ:PL	1/1:0,66:66:99:2908,202,0
2R	22088063	.	A	G	1549.77	.	AC=2;AF=1.00;AN=2;DP=60;ExcessHet=3.0103;FS=0.000;MLEAC=2;MLEAF=1.00;MQ=41.02;QD=25.83;SOR=0.906	GT:AD:DP:GQ:PL	1/1:0,60:60:99:1578,179,0
2R	22088099	.	G	A	1446.77	.	AC=2;AF=1.00;AN=2;DP=54;ExcessHet=3.0103;FS=0.000;MLEAC=2;MLEAF=1.00;MQ=40.74;QD=27.30;SOR=0.981	GT:AD:DP:GQ:PL	1/1:0,53:53:99:1475,160,0
2R	22088130	.	AC	A	2189.73	.	AC=2;AF=1.00;AN=2;DP=48;ExcessHet=3.0103;FS=0.000;MLEAC=2;MLEAF=1.00;MQ=40.15;QD=29.99;SOR=0.963	GT:AD:DP:GQ:PL	1/1:0,48:48:99:2227,151,0
2R	22088134	.	A	AG	2221.73	.	AC=2;AF=1.00;AN=2;DP=51;ExcessHet=3.0103;FS=0.000;MLEAC=2;MLEAF=1.00;MQ=40.13;QD=30.47;SOR=0.994	GT:AD:DP:GQ:PL	1/1:0,51:51:99:2259,154,0
2R	22088149	.	C	T	2138.77	.	AC=2;AF=1.00;AN=2;DP=49;ExcessHet=3.0103;FS=0.000;MLEAC=2;MLEAF=1.00;MQ=40.34;QD=29.59;SOR=1.007	GT:AD:DP:GQ:PL	1/1:0,49:49:99:2167,147,0
2R	22088156	.	G	T	2204.77	.	AC=2;AF=1.00;AN=2;DP=48;ExcessHet=3.0103;FS=0.000;MLEAC=2;MLEAF=1.00;MQ=40.43;QD=27.88;SOR=1.179	GT:AD:DP:GQ:PL	1/1:0,48:48:99:2233,151,0
2R	22088161	.	A	C	2214.77	.	AC=2;AF=1.00;AN=2;DP=49;ExcessHet=3.0103;FS=0.000;MLEAC=2;MLEAF=1.00;MQ=40.48;QD=34.56;SOR=1.225	GT:AD:DP:GQ:PL	1/1:0,49:49:99:2243,151,0
2R	22088163	.	T	G	2214.77	.	AC=2;AF=1.00;AN=2;DP=49;ExcessHet=3.0103;FS=0.000;MLEAC=2;MLEAF=1.00;MQ=40.48;QD=28.24;SOR=1.225	GT:AD:DP:GQ:PL	1/1:0,49:49:99:2243,151,0
2R	22088190	.	G	A	2241.77	.	AC=2;AF=1.00;AN=2;DP=51;ExcessHet=3.0103;FS=0.000;MLEAC=2;MLEAF=1.00;MQ=40.15;QD=31.62;SOR=0.900	GT:AD:DP:GQ:PL	1/1:0,51:51:99:2270,154,0
2R	22088196	.	A	G	2295.77	.	AC=2;AF=1.00;AN=2;DP=51;ExcessHet=3.0103;FS=0.000;MLEAC=2;MLEAF=1.00;MQ=40.28;QD=27.19;SOR=0.994	GT:AD:DP:GQ:PL	1/1:0,51:51:99:2324,157,0
2R	22088205	.	T	C	2131.77	.	AC=2;AF=1.00;AN=2;DP=48;ExcessHet=3.0103;FS=0.000;MLEAC=2;MLEAF=1.00;MQ=40.17;QD=27.66;SOR=0.866	GT:AD:DP:GQ:PL	1/1:0,48:48:99:2160,144,0
2R	22088206	.	C	G	2131.77	.	AC=2;AF=1.00;AN=2;DP=47;ExcessHet=3.0103;FS=0.000;MLEAC=2;MLEAF=1.00;MQ=40.13;QD=27.54;SOR=0.823	GT:AD:DP:GQ:PL	1/1:0,47:47:99:2160,144,0
2R	22088210	.	A	C	2086.77	.	AC=2;AF=1.00;AN=2;DP=47;ExcessHet=3.0103;FS=0.000;MLEAC=2;MLEAF=1.00;MQ=40.13;QD=31.14;SOR=0.823	GT:AD:DP:GQ:PL	1/1:0,47:47:99:2115,141,0
2R	22088230	.	G	T	1359.77	.	AC=2;AF=1.00;AN=2;DP=50;ExcessHet=3.0103;FS=0.000;MLEAC=2;MLEAF=1.00;MQ=40.04;QD=27.20;SOR=0.952	GT:AD:DP:GQ:PL	1/1:0,50:50:99:1388,150,0
2R	22088244	.	T	C	1236.77	.	AC=2;AF=1.00;AN=2;DP=48;ExcessHet=3.0103;FS=0.000;MLEAC=2;MLEAF=1.00;MQ=39.96;QD=25.77;SOR=1.298	GT:AD:DP:GQ:PL	1/1:0,48:48:99:1265,143,0
2R	22088316	.	TGATTCACTTTGTGTAAAGTTTATCAAACATTATTTATAGTGCAATTCGGAGATGG	T	1452.73	.	AC=2;AF=1.00;AN=2;DP=34;ExcessHet=3.0103;FS=0.000;MLEAC=2;MLEAF=1.00;MQ=37.75;QD=23.54;SOR=1.244	GT:AD:DP:GQ:PL	1/1:0,34:34:99:1490,103,0
2R	22088386	.	C	A	1021.77	.	AC=2;AF=1.00;AN=2;DP=39;ExcessHet=3.0103;FS=0.000;MLEAC=2;MLEAF=1.00;MQ=37.79;QD=26.20;SOR=1.096	GT:AD:DP:GQ:PL	1/1:0,39:39:99:1050,116,0
2R	22088407	.	A	ATTCTTCAAAATT	1890.73	.	AC=2;AF=1.00;AN=2;DP=41;ExcessHet=3.0103;FS=0.000;MLEAC=2;MLEAF=1.00;MQ=37.81;QD=32.37;SOR=0.843	GT:AD:DP:GQ:PL	1/1:0,41:41:99:1928,129,0
2R	22088421	.	T	TAACTATTA	2031.73	.	AC=2;AF=1.00;AN=2;DP=43;ExcessHet=3.0103;FS=0.000;MLEAC=2;MLEAF=1.00;MQ=38.52;QD=30.45;SOR=1.005	GT:AD:DP:GQ:PL	1/1:0,42:42:99:2069,138,0
2R	22088454	.	G	A	1449.77	.	AC=2;AF=1.00;AN=2;DP=55;ExcessHet=3.0103;FS=0.000;MLEAC=2;MLEAF=1.00;MQ=40.14;QD=26.85;SOR=1.567	GT:AD:DP:GQ:PL	1/1:0,54:54:99:1478,162,0
2R	22088475	.	C	T	1512.77	.	AC=2;AF=1.00;AN=2;DP=57;ExcessHet=3.0103;FS=0.000;MLEAC=2;MLEAF=1.00;MQ=41.09;QD=26.54;SOR=1.569	GT:AD:DP:GQ:PL	1/1:0,57:57:99:1541,171,0
2R	22088526	.	A	G	2131.77	.	AC=2;AF=1.00;AN=2;DP=52;ExcessHet=3.0103;FS=0.000;MLEAC=2;MLEAF=1.00;MQ=42.52;QD=35.89;SOR=1.702	GT:AD:DP:GQ:PL	1/1:0,51:51:99:2160,153,0
2R	22088535	.	C	T	2076.77	.	AC=2;AF=1.00;AN=2;DP=49;ExcessHet=3.0103;FS=0.000;MLEAC=2;MLEAF=1.00;MQ=42.61;QD=35.15;SOR=1.473	GT:AD:DP:GQ:PL	1/1:0,49:49:99:2105,147,0
2R	22088571	.	G	C	1951.77	.	AC=2;AF=1.00;AN=2;DP=45;ExcessHet=3.0103;FS=0.000;MLEAC=2;MLEAF=1.00;MQ=42.44;QD=38.31;SOR=0.929	GT:AD:DP:GQ:PL	1/1:0,45:45:99:1980,138,0
2R	22088574	.	C	T	1951.77	.	AC=2;AF=1.00;AN=2;DP=46;ExcessHet=3.0103;FS=0.000;MLEAC=2;MLEAF=1.00;MQ=42.43;QD=32.62;SOR=0.874	GT:AD:DP:GQ:PL	1/1:0,46:46:99:1980,138,0
2R	22088610	.	T	G	1871.77	.	AC=2;AF=1.00;AN=2;DP=45;ExcessHet=3.0103;FS=0.000;MLEAC=2;MLEAF=1.00;MQ=42.28;QD=30.71;SOR=0.883	GT:AD:DP:GQ:PL	1/1:0,44:44:99:1900,132,0
2R	22088615	.	T	A	1937.77	.	AC=2;AF=1.00;AN=2;DP=47;ExcessHet=3.0103;FS=0.000;MLEAC=2;MLEAF=1.00;MQ=42.36;QD=35.41;SOR=0.874	GT:AD:DP:GQ:PL	1/1:0,46:46:99:1966,138,0
2R	22088837	.	CTTTACTTTGTATACCAG	C	2151.73	.	AC=2;AF=1.00;AN=2;DP=50;ExcessHet=3.0103;FS=0.000;MLEAC=2;MLEAF=1.00;MQ=42.67;QD=29.52;SOR=0.909	GT:AD:DP:GQ:PL	1/1:0,49:49:99:2189,148,0
2R	22088926	.	A	C	1422.77	.	AC=2;AF=1.00;AN=2;DP=52;ExcessHet=3.0103;FS=0.000;MLEAC=2;MLEAF=1.00;MQ=43.11;QD=27.36;SOR=1.480	GT:AD:DP:GQ:PL	1/1:0,52:52:99:1451,156,0
2R	22088997	.	A	T	1624.77	.	AC=2;AF=1.00;AN=2;DP=60;ExcessHet=3.0103;FS=0.000;MLEAC=2;MLEAF=1.00;MQ=43.87;QD=27.08;SOR=1.071	GT:AD:DP:GQ:PL	1/1:0,60:60:99:1653,180,0
2R	22089016	.	G	C	1689.77	.	AC=2;AF=1.00;AN=2;DP=64;ExcessHet=3.0103;FS=0.000;MLEAC=2;MLEAF=1.00;MQ=43.85;QD=26.40;SOR=0.756	GT:AD:DP:GQ:PL	1/1:0,64:64:99:1718,192,0
2R	22089080	.	T	G	1628.77	.	AC=2;AF=1.00;AN=2;DP=62;ExcessHet=3.0103;FS=0.000;MLEAC=2;MLEAF=1.00;MQ=43.91;QD=26.27;SOR=0.826	GT:AD:DP:GQ:PL	1/1:0,62:62:99:1657,185,0
2R	22089100	.	T	C	1615.77	.	AC=2;AF=1.00;AN=2;DP=59;ExcessHet=3.0103;FS=0.000;MLEAC=2;MLEAF=1.00;MQ=43.56;QD=27.39;SOR=0.871	GT:AD:DP:GQ:PL	1/1:0,59:59:99:1644,177,0
2R	22089130	.	A	T	1705.77	.	AC=2;AF=1.00;AN=2;DP=64;ExcessHet=3.0103;FS=0.000;MLEAC=2;MLEAF=1.00;MQ=43.55;QD=26.65;SOR=0.756	GT:AD:DP:GQ:PL	1/1:0,64:64:99:1734,192,0
2R	22089147	.	A	T	1685.77	.	AC=2;AF=1.00;AN=2;DP=65;ExcessHet=3.0103;FS=0.000;MLEAC=2;MLEAF=1.00;MQ=43.62;QD=25.93;SOR=0.787	GT:AD:DP:GQ:PL	1/1:0,65:65:99:1714,193,0
2R	22089579	.	TATGG	T	1255.73	.	AC=2;AF=1.00;AN=2;DP=33;ExcessHet=3.0103;FS=0.000;MLEAC=2;MLEAF=1.00;MQ=44.34;QD=30.92;SOR=0.906	GT:AD:DP:GQ:PL	1/1:0,29:29:88:1293,88,0
2R	22089745	.	T	C	870.77	.	AC=2;AF=1.00;AN=2;DP=35;ExcessHet=3.0103;FS=0.000;MLEAC=2;MLEAF=1.00;MQ=43.89;QD=25.61;SOR=0.811	GT:AD:DP:GQ:PL	1/1:0,34:34:99:899,101,0
2R	22090105	.	G	A	1473.77	.	AC=2;AF=1.00;AN=2;DP=55;ExcessHet=3.0103;FS=0.000;MLEAC=2;MLEAF=1.00;MQ=43.64;QD=26.80;SOR=1.159	GT:AD:DP:GQ:PL	1/1:0,55:55:99:1502,165,0
2R	22090169	.	T	C	2115.77	.	AC=2;AF=1.00;AN=2;DP=49;ExcessHet=3.0103;FS=0.000;MLEAC=2;MLEAF=1.00;MQ=43.48;QD=31.62;SOR=1.007	GT:AD:DP:GQ:PL	1/1:0,49:49:99:2144,147,0
2R	22090170	.	T	C	2115.77	.	AC=2;AF=1.00;AN=2;DP=48;ExcessHet=3.0103;FS=0.000;MLEAC=2;MLEAF=1.00;MQ=43.47;QD=32.88;SOR=1.067	GT:AD:DP:GQ:PL	1/1:0,48:48:99:2144,147,0
2R	22090196	.	T	C	2028.77	.	AC=2;AF=1.00;AN=2;DP=46;ExcessHet=3.0103;FS=0.000;MLEAC=2;MLEAF=1.00;MQ=43.23;QD=28.97;SOR=0.976	GT:AD:DP:GQ:PL	1/1:0,46:46:99:2057,138,0
2R	22090197	.	T	G	2073.77	.	AC=2;AF=1.00;AN=2;DP=45;ExcessHet=3.0103;FS=0.000;MLEAC=2;MLEAF=1.00;MQ=43.21;QD=30.10;SOR=1.038	GT:AD:DP:GQ:PL	1/1:0,45:45:99:2102,141,0
2R	22090222	.	A	G	2311.77	.	AC=2;AF=1.00;AN=2;DP=50;ExcessHet=3.0103;FS=0.000;MLEAC=2;MLEAF=1.00;MQ=42.93;QD=27.06;SOR=0.952	GT:AD:DP:GQ:PL	1/1:0,50:50:99:2340,157,0
2R	22090231	.	T	G	2401.77	.	AC=2;AF=1.00;AN=2;DP=54;ExcessHet=3.0103;FS=0.000;MLEAC=2;MLEAF=1.00;MQ=42.83;QD=29.69;SOR=0.931	GT:AD:DP:GQ:PL	1/1:0,54:54:99:2430,163,0
2R	22090233	.	T	G	2626.77	.	AC=2;AF=1.00;AN=2;DP=54;ExcessHet=3.0103;FS=0.000;MLEAC=2;MLEAF=1.00;MQ=42.83;QD=29.64;SOR=0.931	GT:AD:DP:GQ:PL	1/1:0,54:54:99:2655,178,0
2R	22090237	.	A	G	2716.77	.	AC=2;AF=1.00;AN=2;DP=58;ExcessHet=3.0103;FS=0.000;MLEAC=2;MLEAF=1.00;MQ=42.80;QD=29.36;SOR=0.836	GT:AD:DP:GQ:PL	1/1:0,58:58:99:2745,184,0
2R	22090253	.	T	TTG	2977.73	.	AC=2;AF=1.00;AN=2;DP=64;ExcessHet=3.0103;FS=0.000;MLEAC=2;MLEAF=1.00;MQ=42.86;QD=33.12;SOR=0.756	GT:AD:DP:GQ:PL	1/1:0,64:64:99:3015,202,0
2R	22090255	.	A	T	2986.77	.	AC=2;AF=1.00;AN=2;DP=63;ExcessHet=3.0103;FS=0.000;MLEAC=2;MLEAF=1.00;MQ=42.84;QD=30.37;SOR=0.724	GT:AD:DP:GQ:PL	1/1:0,63:63:99:3015,202,0
2R	22090258	.	A	AC	2842.73	.	AC=2;AF=1.00;AN=2;DP=64;ExcessHet=3.0103;FS=0.000;MLEAC=2;MLEAF=1.00;MQ=42.86;QD=35.37;SOR=0.693	GT:AD:DP:GQ:PL	1/1:0,64:64:99:2880,193,0
2R	22090263	.	C	A	2896.77	.	AC=2;AF=1.00;AN=2;DP=62;ExcessHet=3.0103;FS=0.000;MLEAC=2;MLEAF=1.00;MQ=42.82;QD=32.54;SOR=0.758	GT:AD:DP:GQ:PL	1/1:0,62:62:99:2925,196,0
2R	22090270	.	AATTTGT	A	2707.73	.	AC=2;AF=1.00;AN=2;DP=60;ExcessHet=3.0103;FS=0.000;MLEAC=2;MLEAF=1.00;MQ=42.81;QD=28.88;SOR=0.693	GT:AD:DP:GQ:PL	1/1:0,60:60:99:2745,184,0
2R	22090330	.	T	A	1762.77	.	AC=2;AF=1.00;AN=2;DP=65;ExcessHet=3.0103;FS=0.000;MLEAC=2;MLEAF=1.00;MQ=43.18;QD=27.12;SOR=0.854	GT:AD:DP:GQ:PL	1/1:0,65:65:99:1791,195,0
2R	22090536	.	A	C	2274.77	.	AC=2;AF=1.00;AN=2;DP=53;ExcessHet=3.0103;FS=0.000;MLEAC=2;MLEAF=1.00;MQ=43.31;QD=29.42;SOR=0.693	GT:AD:DP:GQ:PL	1/1:0,52:52:99:2303,160,0
2R	22090547	.	C	T	2337.77	.	AC=2;AF=1.00;AN=2;DP=54;ExcessHet=3.0103;FS=0.000;MLEAC=2;MLEAF=1.00;MQ=43.33;QD=35.75;SOR=0.730	GT:AD:DP:GQ:PL	1/1:0,53:53:99:2366,160,0
2R	22090569	.	G	A	2059.77	.	AC=2;AF=1.00;AN=2;DP=46;ExcessHet=3.0103;FS=0.000;MLEAC=2;MLEAF=1.00;MQ=43.44;QD=26.19;SOR=0.829	GT:AD:DP:GQ:PL	1/1:0,45:45:99:2088,141,0
2R	22090592	.	C	T	1954.77	.	AC=2;AF=1.00;AN=2;DP=48;ExcessHet=3.0103;FS=0.000;MLEAC=2;MLEAF=1.00;MQ=43.47;QD=29.26;SOR=0.823	GT:AD:DP:GQ:PL	1/1:0,47:47:99:1983,144,0
2R	22091200	.	T	C	1722.77	.	AC=2;AF=1.00;AN=2;DP=66;ExcessHet=3.0103;FS=0.000;MLEAC=2;MLEAF=1.00;MQ=43.37;QD=26.10;SOR=0.693	GT:AD:DP:GQ:PL	1/1:0,66:66:99:1751,197,0
2R	22091222	.	C	T	2626.77	.	AC=2;AF=1.00;AN=2;DP=61;ExcessHet=3.0103;FS=0.000;MLEAC=2;MLEAF=1.00;MQ=43.24;QD=36.62;SOR=1.107	GT:AD:DP:GQ:PL	1/1:0,61:61:99:2655,183,0
2R	22091225	.	T	G	2600.77	.	AC=2;AF=1.00;AN=2;DP=60;ExcessHet=3.0103;FS=0.000;MLEAC=2;MLEAF=1.00;MQ=43.26;QD=33.86;SOR=1.071	GT:AD:DP:GQ:PL	1/1:0,60:60:99:2629,180,0
2R	22091244	.	T	A	2269.77	.	AC=2;AF=1.00;AN=2;DP=52;ExcessHet=3.0103;FS=0.000;MLEAC=2;MLEAF=1.00;MQ=43.18;QD=26.62;SOR=1.358	GT:AD:DP:GQ:PL	1/1:0,52:52:99:2298,157,0
2R	22091250	.	A	C	2209.77	.	AC=2;AF=1.00;AN=2;DP=50;ExcessHet=3.0103;FS=0.000;MLEAC=2;MLEAF=1.00;MQ=43.21;QD=27.59;SOR=1.390	GT:AD:DP:GQ:PL	1/1:0,50:50:99:2238,151,0
2R	22091443	.	C	A	1388.77	.	AC=2;AF=1.00;AN=2;DP=52;ExcessHet=3.0103;FS=0.000;MLEAC=2;MLEAF=1.00;MQ=42.00;QD=26.71;SOR=0.770	GT:AD:DP:GQ:PL	1/1:0,52:52:99:1417,156,0
2R	22091472	.	T	C	1983.77	.	AC=2;AF=1.00;AN=2;DP=46;ExcessHet=3.0103;FS=0.000;MLEAC=2;MLEAF=1.00;MQ=41.37;QD=25.38;SOR=0.976	GT:AD:DP:GQ:PL	1/1:0,46:46:99:2012,138,0
2R	22091477	.	CTGA	C	1947.73	.	AC=2;AF=1.00;AN=2;DP=45;ExcessHet=3.0103;FS=0.000;MLEAC=2;MLEAF=1.00;MQ=41.31;QD=23.84;SOR=1.038	GT:AD:DP:GQ:PL	1/1:0,45:45:99:1985,135,0
2R	22091482	.	C	CG	2065.73	.	AC=2;AF=1.00;AN=2;DP=43;ExcessHet=3.0103;FS=0.000;MLEAC=2;MLEAF=1.00;MQ=41.54;QD=33.78;SOR=1.179	GT:AD:DP:GQ:PL	1/1:0,43:43:99:2103,144,0
2R	22091483	.	T	TA	2065.73	.	AC=2;AF=1.00;AN=2;DP=44;ExcessHet=3.0103;FS=0.000;MLEAC=2;MLEAF=1.00;MQ=41.55;QD=27.01;SOR=1.105	GT:AD:DP:GQ:PL	1/1:0,44:44:99:2103,144,0
2R	22091491	.	C	CCGGTGAACCACGTTTATATACATGGAGGTATGTAGAGTTACGTAGGATT	2647.73	.	AC=2;AF=1.00;AN=2;DP=47;ExcessHet=3.0103;FS=0.000;MLEAC=2;MLEAF=1.00;MQ=41.45;QD=32.74;SOR=0.976	GT:AD:DP:GQ:PL	1/1:0,46:46:99:2685,185,0
2R	22091609	.	G	GTA	1636.73	.	AC=2;AF=1.00;AN=2;DP=45;ExcessHet=3.0103;FS=0.000;MLEAC=2;MLEAF=1.00;MQ=43.61;QD=29.47;SOR=0.737	GT:AD:DP:GQ:PL	1/1:0,45:45:99:1674,138,0
2R	22091960	.	A	C	1015.77	.	AC=2;AF=1.00;AN=2;DP=39;ExcessHet=3.0103;FS=0.000;MLEAC=2;MLEAF=1.00;MQ=44.00;QD=26.05;SOR=0.968	GT:AD:DP:GQ:PL	1/1:0,39:39:99:1044,117,0
2R	22092527	.	C	T	853.77	.	AC=2;AF=1.00;AN=2;DP=33;ExcessHet=3.0103;FS=0.000;MLEAC=2;MLEAF=1.00;MQ=43.48;QD=26.68;SOR=0.818	GT:AD:DP:GQ:PL	1/1:0,32:32:96:882,96,0
2R	22093090	.	G	A	1063.77	.	AC=2;AF=1.00;AN=2;DP=39;ExcessHet=3.0103;FS=0.000;MLEAC=2;MLEAF=1.00;MQ=43.95;QD=27.28;SOR=0.850	GT:AD:DP:GQ:PL	1/1:0,39:39:99:1092,117,0
2R	22093307	.	C	T	1529.77	.	AC=2;AF=1.00;AN=2;DP=36;ExcessHet=3.0103;FS=0.000;MLEAC=2;MLEAF=1.00;MQ=42.99;QD=30.88;SOR=0.941	GT:AD:DP:GQ:PL	1/1:0,34:34:99:1558,108,0
2R	22093324	.	C	T	1679.77	.	AC=2;AF=1.00;AN=2;DP=39;ExcessHet=3.0103;FS=0.000;MLEAC=2;MLEAF=1.00;MQ=42.62;QD=26.03;SOR=0.914	GT:AD:DP:GQ:PL	1/1:0,38:38:99:1708,114,0
2R	22093346	.	G	A	1649.77	.	AC=2;AF=1.00;AN=2;DP=41;ExcessHet=3.0103;FS=0.000;MLEAC=2;MLEAF=1.00;MQ=42.69;QD=26.62;SOR=0.902	GT:AD:DP:GQ:PL	1/1:0,40:40:99:1678,120,0
2R	22093505	.	A	G	754.77	.	AC=2;AF=1.00;AN=2;DP=29;ExcessHet=3.0103;FS=0.000;MLEAC=2;MLEAF=1.00;MQ=43.41;QD=26.03;SOR=1.255	GT:AD:DP:GQ:PL	1/1:0,29:29:87:783,87,0
2R	22093628	.	T	C	1181.77	.	AC=2;AF=1.00;AN=2;DP=45;ExcessHet=3.0103;FS=0.000;MLEAC=2;MLEAF=1.00;MQ=43.84;QD=26.26;SOR=1.414	GT:AD:DP:GQ:PL	1/1:0,45:45:99:1210,135,0
2R	22093649	.	T	A	1353.77	.	AC=2;AF=1.00;AN=2;DP=50;ExcessHet=3.0103;FS=0.000;MLEAC=2;MLEAF=1.00;MQ=43.85;QD=27.08;SOR=1.390	GT:AD:DP:GQ:PL	1/1:0,50:50:99:1382,150,0
2R	22093672	.	C	G	1462.77	.	AC=2;AF=1.00;AN=2;DP=55;ExcessHet=3.0103;FS=0.000;MLEAC=2;MLEAF=1.00;MQ=43.87;QD=26.60;SOR=1.061	GT:AD:DP:GQ:PL	1/1:0,55:55:99:1491,164,0
2R	22093687	.	T	A	1302.77	.	AC=2;AF=1.00;AN=2;DP=50;ExcessHet=3.0103;FS=0.000;MLEAC=2;MLEAF=1.00;MQ=43.85;QD=26.06;SOR=1.270	GT:AD:DP:GQ:PL	1/1:0,50:50:99:1331,149,0
2R	22093703	.	C	G	1339.77	.	AC=2;AF=1.00;AN=2;DP=51;ExcessHet=3.0103;FS=0.000;MLEAC=2;MLEAF=1.00;MQ=43.86;QD=26.27;SOR=1.094	GT:AD:DP:GQ:PL	1/1:0,51:51:99:1368,152,0
2R	22094162	.	TG	T	1795.73	.	AC=2;AF=1.00;AN=2;DP=44;ExcessHet=3.0103;FS=0.000;MLEAC=2;MLEAF=1.00;MQ=43.80;QD=31.07;SOR=1.022	GT:AD:DP:GQ:PL	1/1:0,40:40:99:1833,124,0
2R	22094165	.	ACTTGG	A	1795.73	.	AC=2;AF=1.00;AN=2;DP=42;ExcessHet=3.0103;FS=0.000;MLEAC=2;MLEAF=1.00;MQ=43.79;QD=31.02;SOR=0.954	GT:AD:DP:GQ:PL	1/1:0,41:41:99:1833,124,0
2R	22094282	.	G	A	883.77	.	AC=2;AF=1.00;AN=2;DP=36;ExcessHet=3.0103;FS=0.000;MLEAC=2;MLEAF=1.00;MQ=43.81;QD=26.78;SOR=2.833	GT:AD:DP:GQ:PL	1/1:0,33:33:99:912,99,0
2R	22094585	.	T	C	787.77	.	AC=2;AF=1.00;AN=2;DP=33;ExcessHet=3.0103;FS=0.000;MLEAC=2;MLEAF=1.00;MQ=43.88;QD=24.62;SOR=0.818	GT:AD:DP:GQ:PL	1/1:0,32:32:95:816,95,0
2R	22094720	.	A	G	1214.77	.	AC=2;AF=1.00;AN=2;DP=46;ExcessHet=3.0103;FS=0.000;MLEAC=2;MLEAF=1.00;MQ=43.83;QD=26.41;SOR=0.976	GT:AD:DP:GQ:PL	1/1:0,46:46:99:1243,138,0
2R	22094847	.	T	G	1158.77	.	AC=2;AF=1.00;AN=2;DP=46;ExcessHet=3.0103;FS=0.000;MLEAC=2;MLEAF=1.00;MQ=44.00;QD=25.75;SOR=0.829	GT:AD:DP:GQ:PL	1/1:0,45:45:99:1187,133,0
2R	22094949	.	A	G	1389.77	.	AC=2;AF=1.00;AN=2;DP=52;ExcessHet=3.0103;FS=0.000;MLEAC=2;MLEAF=1.00;MQ=43.96;QD=26.73;SOR=0.693	GT:AD:DP:GQ:PL	1/1:0,52:52:99:1418,155,0
2R	22095015	.	A	C	1470.77	.	AC=2;AF=1.00;AN=2;DP=54;ExcessHet=3.0103;FS=0.000;MLEAC=2;MLEAF=1.00;MQ=43.96;QD=27.24;SOR=0.846	GT:AD:DP:GQ:PL	1/1:0,54:54:99:1499,162,0
2R	22095064	.	T	C	2389.77	.	AC=2;AF=1.00;AN=2;DP=55;ExcessHet=3.0103;FS=0.000;MLEAC=2;MLEAF=1.00;MQ=43.93;QD=25.31;SOR=0.729	GT:AD:DP:GQ:PL	1/1:0,55:55:99:2418,172,0
2R	22095071	.	A	C	2328.77	.	AC=2;AF=1.00;AN=2;DP=52;ExcessHet=3.0103;FS=0.000;MLEAC=2;MLEAF=1.00;MQ=43.92;QD=32.60;SOR=0.770	GT:AD:DP:GQ:PL	1/1:0,52:52:99:2357,166,0
2R	22095108	.	T	A	1297.77	.	AC=2;AF=1.00;AN=2;DP=49;ExcessHet=3.0103;FS=0.000;MLEAC=2;MLEAF=1.00;MQ=43.92;QD=26.49;SOR=0.909	GT:AD:DP:GQ:PL	1/1:0,49:49:99:1326,147,0
2R	22095369	.	A	G	1161.77	.	AC=2;AF=1.00;AN=2;DP=45;ExcessHet=3.0103;FS=0.000;MLEAC=2;MLEAF=1.00;MQ=44.00;QD=25.82;SOR=0.929	GT:AD:DP:GQ:PL	1/1:0,45:45:99:1190,134,0
2R	22096014	.	T	C	1147.77	.	AC=2;AF=1.00;AN=2;DP=45;ExcessHet=3.0103;FS=0.000;MLEAC=2;MLEAF=1.00;MQ=44.00;QD=25.51;SOR=1.038	GT:AD:DP:GQ:PL	1/1:0,45:45:99:1176,134,0
2R	22096817	.	G	T	2127.77	.	AC=2;AF=1.00;AN=2;DP=80;ExcessHet=3.0103;FS=0.000;MLEAC=2;MLEAF=1.00;MQ=43.98;QD=26.60;SOR=0.908	GT:AD:DP:GQ:PL	1/1:0,80:80:99:2156,238,0
2R	22096875	.	C	G	1969.77	.	AC=2;AF=1.00;AN=2;DP=72;ExcessHet=3.0103;FS=0.000;MLEAC=2;MLEAF=1.00;MQ=43.97;QD=27.36;SOR=0.749	GT:AD:DP:GQ:PL	1/1:0,72:72:99:1998,215,0
2R	22096957	.	A	C	2505.77	.	AC=2;AF=1.00;AN=2;DP=58;ExcessHet=3.0103;FS=0.000;MLEAC=2;MLEAF=1.00;MQ=43.97;QD=30.21;SOR=0.997	GT:AD:DP:GQ:PL	1/1:0,58:58:99:2534,181,0
2R	22096970	.	A	G	2397.77	.	AC=2;AF=1.00;AN=2;DP=56;ExcessHet=3.0103;FS=0.000;MLEAC=2;MLEAF=1.00;MQ=44.00;QD=28.98;SOR=0.922	GT:AD:DP:GQ:PL	1/1:0,56:56:99:2426,169,0
2R	22097187	.	C	CAT	2576.73	.	AC=2;AF=1.00;AN=2;DP=67;ExcessHet=3.0103;FS=0.000;MLEAC=2;MLEAF=1.00;MQ=43.74;QD=25.51;SOR=1.066	GT:AD:DP:GQ:PL	1/1:0,67:67:99:2614,202,0
2R	22097521	.	G	C	1464.77	.	AC=2;AF=1.00;AN=2;DP=57;ExcessHet=3.0103;FS=0.000;MLEAC=2;MLEAF=1.00;MQ=44.00;QD=25.70;SOR=0.877	GT:AD:DP:GQ:PL	1/1:0,57:57:99:1493,169,0
2R	22097548	.	C	T	2251.77	.	AC=2;AF=1.00;AN=2;DP=51;ExcessHet=3.0103;FS=0.000;MLEAC=2;MLEAF=1.00;MQ=44.00;QD=28.94;SOR=0.994	GT:AD:DP:GQ:PL	1/1:0,51:51:99:2280,154,0
2R	22097549	.	A	G	2279.77	.	AC=2;AF=1.00;AN=2;DP=51;ExcessHet=3.0103;FS=0.000;MLEAC=2;MLEAF=1.00;MQ=44.00;QD=27.03;SOR=0.994	GT:AD:DP:GQ:PL	1/1:0,51:51:99:2308,157,0
2R	22097569	.	G	A	2062.77	.	AC=2;AF=1.00;AN=2;DP=50;ExcessHet=3.0103;FS=0.000;MLEAC=2;MLEAF=1.00;MQ=44.00;QD=31.03;SOR=0.693	GT:AD:DP:GQ:PL	1/1:0,50:50:99:2091,150,0
2R	22097620	.	C	A	2344.77	.	AC=2;AF=1.00;AN=2;DP=52;ExcessHet=3.0103;FS=0.000;MLEAC=2;MLEAF=1.00;MQ=43.92;QD=28.02;SOR=1.358	GT:AD:DP:GQ:PL	1/1:0,52:52:99:2373,160,0
2R	22097622	.	G	A	2344.77	.	AC=2;AF=1.00;AN=2;DP=53;ExcessHet=3.0103;FS=0.000;MLEAC=2;MLEAF=1.00;MQ=43.93;QD=26.13;SOR=1.402	GT:AD:DP:GQ:PL	1/1:0,53:53:99:2373,160,0
2R	22097852	.	C	T	1375.77	.	AC=2;AF=1.00;AN=2;DP=50;ExcessHet=3.0103;FS=0.000;MLEAC=2;MLEAF=1.00;MQ=44.00;QD=27.52;SOR=0.773	GT:AD:DP:GQ:PL	1/1:0,50:50:99:1404,150,0
2R	22098100	.	AGGCTCTTCAAC	A	2515.73	.	AC=2;AF=1.00;AN=2;DP=60;ExcessHet=3.0103;FS=0.000;MLEAC=2;MLEAF=1.00;MQ=43.87;QD=31.15;SOR=0.877	GT:AD:DP:GQ:PL	1/1:0,57:57:99:2553,172,0
2R	22098266	.	A	C	2039.77	.	AC=2;AF=1.00;AN=2;DP=77;ExcessHet=3.0103;FS=0.000;MLEAC=2;MLEAF=1.00;MQ=43.94;QD=26.49;SOR=0.887	GT:AD:DP:GQ:PL	1/1:0,77:77:99:2068,230,0
2R	22098296	.	G	T	2148.77	.	AC=2;AF=1.00;AN=2;DP=79;ExcessHet=3.0103;FS=0.000;MLEAC=2;MLEAF=1.00;MQ=43.91;QD=27.20;SOR=0.718	GT:AD:DP:GQ:PL	1/1:0,79:79:99:2177,237,0
2R	22098324	.	T	A	2149.77	.	AC=2;AF=1.00;AN=2;DP=78;ExcessHet=3.0103;FS=0.000;MLEAC=2;MLEAF=1.00;MQ=43.89;QD=27.56;SOR=0.744	GT:AD:DP:GQ:PL	1/1:0,78:78:99:2178,234,0
2R	22098441	.	GCAAA	G	2392.73	.	AC=2;AF=1.00;AN=2;DP=53;ExcessHet=3.0103;FS=0.000;MLEAC=2;MLEAF=1.00;MQ=43.83;QD=29.82;SOR=1.524	GT:AD:DP:GQ:PL	1/1:0,53:53:99:2430,163,0
2R	22098448	.	GAAA	G	2437.73	.	AC=2;AF=1.00;AN=2;DP=54;ExcessHet=3.0103;FS=0.000;MLEAC=2;MLEAF=1.00;MQ=43.84;QD=30.46;SOR=1.445	GT:AD:DP:GQ:PL	1/1:0,54:54:99:2475,166,0
2R	22098461	.	A	T	2429.77	.	AC=2;AF=1.00;AN=2;DP=54;ExcessHet=3.0103;FS=0.000;MLEAC=2;MLEAF=1.00;MQ=43.84;QD=35.11;SOR=1.329	GT:AD:DP:GQ:PL	1/1:0,54:54:99:2458,166,0
2R	22098469	.	T	G	2372.77	.	AC=2;AF=1.00;AN=2;DP=53;ExcessHet=3.0103;FS=0.000;MLEAC=2;MLEAF=1.00;MQ=43.87;QD=27.90;SOR=1.402	GT:AD:DP:GQ:PL	1/1:0,53:53:99:2401,163,0
2R	22098524	.	A	G	1043.77	.	AC=2;AF=1.00;AN=2;DP=43;ExcessHet=3.0103;FS=0.000;MLEAC=2;MLEAF=1.00;MQ=43.84;QD=24.27;SOR=1.055	GT:AD:DP:GQ:PL	1/1:0,43:43:99:1072,127,0
2R	22098678	.	T	A	1499.77	.	AC=2;AF=1.00;AN=2;DP=56;ExcessHet=3.0103;FS=0.000;MLEAC=2;MLEAF=1.00;MQ=43.97;QD=26.78;SOR=1.101	GT:AD:DP:GQ:PL	1/1:0,56:56:99:1528,168,0
2R	22098733	.	T	C	2038.77	.	AC=2;AF=1.00;AN=2;DP=48;ExcessHet=3.0103;FS=0.000;MLEAC=2;MLEAF=1.00;MQ=43.96;QD=27.16;SOR=1.562	GT:AD:DP:GQ:PL	1/1:0,48:48:99:2067,147,0
2R	22098757	.	A	G	2196.77	.	AC=2;AF=1.00;AN=2;DP=56;ExcessHet=3.0103;FS=0.000;MLEAC=2;MLEAF=1.00;MQ=43.97;QD=27.24;SOR=1.739	GT:AD:DP:GQ:PL	1/1:0,55:55:99:2225,167,0
2R	22098805	.	A	T	1597.77	.	AC=2;AF=1.00;AN=2;DP=62;ExcessHet=3.0103;FS=0.000;MLEAC=2;MLEAF=1.00;MQ=43.94;QD=26.19;SOR=1.609	GT:AD:DP:GQ:PL	1/1:0,61:61:99:1626,182,0
2R	22098951	.	T	A	1711.77	.	AC=2;AF=1.00;AN=2;DP=69;ExcessHet=3.0103;FS=0.000;MLEAC=2;MLEAF=1.00;MQ=43.89;QD=25.94;SOR=0.754	GT:AD:DP:GQ:PL	1/1:0,66:66:99:1740,197,0
2R	22099021	.	G	A	1706.77	.	AC=2;AF=1.00;AN=2;DP=64;ExcessHet=3.0103;FS=0.000;MLEAC=2;MLEAF=1.00;MQ=43.56;QD=27.09;SOR=0.933	GT:AD:DP:GQ:PL	1/1:0,63:63:99:1735,189,0
2R	22099297	.	T	A	979.77	.	AC=2;AF=1.00;AN=2;DP=38;ExcessHet=3.0103;FS=0.000;MLEAC=2;MLEAF=1.00;MQ=43.90;QD=26.48;SOR=2.242	GT:AD:DP:GQ:PL	1/1:0,37:37:99:1008,111,0
2R	22099571	.	A	G	1307.77	.	AC=2;AF=1.00;AN=2;DP=49;ExcessHet=3.0103;FS=0.000;MLEAC=2;MLEAF=1.00;MQ=43.32;QD=26.69;SOR=1.007	GT:AD:DP:GQ:PL	1/1:0,49:49:99:1336,147,0
2R	22099584	.	C	T	1866.77	.	AC=2;AF=1.00;AN=2;DP=43;ExcessHet=3.0103;FS=0.000;MLEAC=2;MLEAF=1.00;MQ=42.92;QD=33.18;SOR=0.941	GT:AD:DP:GQ:PL	1/1:0,43:43:99:1895,129,0
2R	22099586	.	C	G	1866.77	.	AC=2;AF=1.00;AN=2;DP=43;ExcessHet=3.0103;FS=0.000;MLEAC=2;MLEAF=1.00;MQ=42.92;QD=37.41;SOR=0.941	GT:AD:DP:GQ:PL	1/1:0,43:43:99:1895,129,0
2R	22099628	.	A	G	1160.77	.	AC=2;AF=1.00;AN=2;DP=44;ExcessHet=3.0103;FS=0.000;MLEAC=2;MLEAF=1.00;MQ=43.14;QD=26.38;SOR=1.105	GT:AD:DP:GQ:PL	1/1:0,44:44:99:1189,132,0
2R	22099647	.	T	A	1972.77	.	AC=2;AF=1.00;AN=2;DP=45;ExcessHet=3.0103;FS=0.000;MLEAC=2;MLEAF=1.00;MQ=43.16;QD=33.92;SOR=1.154	GT:AD:DP:GQ:PL	1/1:0,45:45:99:2001,135,0
2R	22099650	.	C	T	1972.77	.	AC=2;AF=1.00;AN=2;DP=45;ExcessHet=3.0103;FS=0.000;MLEAC=2;MLEAF=1.00;MQ=43.16;QD=28.15;SOR=1.154	GT:AD:DP:GQ:PL	1/1:0,45:45:99:2001,135,0
2R	22099686	.	T	C	1779.77	.	AC=2;AF=1.00;AN=2;DP=41;ExcessHet=3.0103;FS=0.000;MLEAC=2;MLEAF=1.00;MQ=43.46;QD=29.57;SOR=0.843	GT:AD:DP:GQ:PL	1/1:0,41:41:99:1808,123,0
2R	22099692	.	T	C	1808.77	.	AC=2;AF=1.00;AN=2;DP=40;ExcessHet=3.0103;FS=0.000;MLEAC=2;MLEAF=1.00;MQ=43.44;QD=36.60;SOR=0.793	GT:AD:DP:GQ:PL	1/1:0,40:40:99:1837,126,0
2R	22099698	.	C	T	1689.77	.	AC=2;AF=1.00;AN=2;DP=39;ExcessHet=3.0103;FS=0.000;MLEAC=2;MLEAF=1.00;MQ=43.62;QD=31.40;SOR=0.743	GT:AD:DP:GQ:PL	1/1:0,39:39:99:1718,117,0
2R	22099741	.	C	T	2210.77	.	AC=2;AF=1.00;AN=2;DP=51;ExcessHet=3.0103;FS=0.000;MLEAC=2;MLEAF=1.00;MQ=43.48;QD=35.30;SOR=0.994	GT:AD:DP:GQ:PL	1/1:0,51:51:99:2239,154,0
2R	22099746	.	A	C	2182.77	.	AC=2;AF=1.00;AN=2;DP=48;ExcessHet=3.0103;FS=0.000;MLEAC=2;MLEAF=1.00;MQ=43.45;QD=32.12;SOR=1.179	GT:AD:DP:GQ:PL	1/1:0,48:48:99:2211,150,0
2R	22099771	.	A	G	2073.77	.	AC=2;AF=1.00;AN=2;DP=49;ExcessHet=3.0103;FS=0.000;MLEAC=2;MLEAF=1.00;MQ=43.46;QD=31.78;SOR=1.225	GT:AD:DP:GQ:PL	1/1:0,49:49:99:2102,147,0
2R	22099781	.	C	T	2116.77	.	AC=2;AF=1.00;AN=2;DP=49;ExcessHet=3.0103;FS=0.000;MLEAC=2;MLEAF=1.00;MQ=43.46;QD=29.81;SOR=1.112	GT:AD:DP:GQ:PL	1/1:0,49:49:99:2145,150,0
2R	22100071	.	C	T	1796.77	.	AC=2;AF=1.00;AN=2;DP=66;ExcessHet=3.0103;FS=0.000;MLEAC=2;MLEAF=1.00;MQ=43.97;QD=27.22;SOR=0.754	GT:AD:DP:GQ:PL	1/1:0,66:66:99:1825,198,0
2R	22100082	.	T	C	1742.77	.	AC=2;AF=1.00;AN=2;DP=66;ExcessHet=3.0103;FS=0.000;MLEAC=2;MLEAF=1.00;MQ=43.97;QD=26.41;SOR=0.818	GT:AD:DP:GQ:PL	1/1:0,66:66:99:1771,196,0
2R	22100286	.	C	T	2368.77	.	AC=2;AF=1.00;AN=2;DP=53;ExcessHet=3.0103;FS=0.000;MLEAC=2;MLEAF=1.00;MQ=43.96;QD=31.46;SOR=0.730	GT:AD:DP:GQ:PL	1/1:0,53:53:99:2397,163,0
2R	22100290	.	C	T	2432.77	.	AC=2;AF=1.00;AN=2;DP=55;ExcessHet=3.0103;FS=0.000;MLEAC=2;MLEAF=1.00;MQ=43.96;QD=25.26;SOR=0.729	GT:AD:DP:GQ:PL	1/1:0,55:55:99:2461,169,0
2R	22100506	.	T	A	1601.77	.	AC=2;AF=1.00;AN=2;DP=58;ExcessHet=3.0103;FS=0.000;MLEAC=2;MLEAF=1.00;MQ=44.00;QD=27.62;SOR=0.836	GT:AD:DP:GQ:PL	1/1:0,58:58:99:1630,174,0
2R	22100536	.	G	T	1520.77	.	AC=2;AF=1.00;AN=2;DP=56;ExcessHet=3.0103;FS=0.000;MLEAC=2;MLEAF=1.00;MQ=44.00;QD=27.65;SOR=0.729	GT:AD:DP:GQ:PL	1/1:0,55:55:99:1549,165,0
2R	22100646	.	C	T	1686.77	.	AC=2;AF=1.00;AN=2;DP=62;ExcessHet=3.0103;FS=0.000;MLEAC=2;MLEAF=1.00;MQ=44.00;QD=27.21;SOR=0.693	GT:AD:DP:GQ:PL	1/1:0,62:62:99:1715,186,0
2R	22100661	.	T	C	1676.77	.	AC=2;AF=1.00;AN=2;DP=64;ExcessHet=3.0103;FS=0.000;MLEAC=2;MLEAF=1.00;MQ=44.00;QD=26.20;SOR=0.822	GT:AD:DP:GQ:PL	1/1:0,64:64:99:1705,191,0
2R	22100683	.	G	A	1931.77	.	AC=2;AF=1.00;AN=2;DP=70;ExcessHet=3.0103;FS=0.000;MLEAC=2;MLEAF=1.00;MQ=44.00;QD=27.60;SOR=0.693	GT:AD:DP:GQ:PL	1/1:0,70:70:99:1960,210,0
2R	22100774	.	G	T	1741.77	.	AC=2;AF=1.00;AN=2;DP=63;ExcessHet=3.0103;FS=0.000;MLEAC=2;MLEAF=1.00;MQ=43.97;QD=27.65;SOR=1.179	GT:AD:DP:GQ:PL	1/1:0,63:63:99:1770,189,0
2R	22100858	.	CT	C	1018.73	.	AC=2;AF=1.00;AN=2;DP=55;ExcessHet=3.0103;FS=0.000;MLEAC=2;MLEAF=1.00;MQ=43.96;QD=20.37;SOR=1.051	GT:AD:DP:GQ:PL	1/1:0,50:50:99:1056,149,0
2R	22100874	.	C	T	1391.77	.	AC=2;AF=1.00;AN=2;DP=51;ExcessHet=3.0103;FS=0.000;MLEAC=2;MLEAF=1.00;MQ=43.96;QD=27.29;SOR=0.900	GT:AD:DP:GQ:PL	1/1:0,51:51:99:1420,153,0
2R	22100989	.	G	T	1542.77	.	AC=2;AF=1.00;AN=2;DP=60;ExcessHet=3.0103;FS=0.000;MLEAC=2;MLEAF=1.00;MQ=44.32;QD=26.15;SOR=0.871	GT:AD:DP:GQ:PL	1/1:0,59:59:99:1571,176,0
2R	22101035	.	G	GT	2592.73	.	AC=2;AF=1.00;AN=2;DP=62;ExcessHet=3.0103;FS=0.000;MLEAC=2;MLEAF=1.00;MQ=45.02;QD=27.05;SOR=1.085	GT:AD:DP:GQ:PL	1/1:0,58:58:99:2630,178,0
2R	22101037	.	A	T	2601.77	.	AC=2;AF=1.00;AN=2;DP=60;ExcessHet=3.0103;FS=0.000;MLEAC=2;MLEAF=1.00;MQ=45.05;QD=35.09;SOR=1.123	GT:AD:DP:GQ:PL	1/1:0,59:59:99:2630,178,0
2R	22101050	.	A	T	2347.77	.	AC=2;AF=1.00;AN=2;DP=55;ExcessHet=3.0103;FS=0.000;MLEAC=2;MLEAF=1.00;MQ=45.15;QD=29.48;SOR=1.329	GT:AD:DP:GQ:PL	1/1:0,54:54:99:2376,162,0
2R	22101058	.	A	T	2401.77	.	AC=2;AF=1.00;AN=2;DP=55;ExcessHet=3.0103;FS=0.000;MLEAC=2;MLEAF=1.00;MQ=45.15;QD=33.18;SOR=1.329	GT:AD:DP:GQ:PL	1/1:0,54:54:99:2430,163,0
2R	22101063	.	C	G	2437.77	.	AC=2;AF=1.00;AN=2;DP=55;ExcessHet=3.0103;FS=0.000;MLEAC=2;MLEAF=1.00;MQ=45.15;QD=32.12;SOR=1.445	GT:AD:DP:GQ:PL	1/1:0,54:54:99:2466,166,0
2R	22101066	.	A	T	2437.77	.	AC=2;AF=1.00;AN=2;DP=56;ExcessHet=3.0103;FS=0.000;MLEAC=2;MLEAF=1.00;MQ=45.13;QD=28.18;SOR=1.371	GT:AD:DP:GQ:PL	1/1:0,55:55:99:2466,166,0
2R	22101319	.	A	T	1118.77	.	AC=2;AF=1.00;AN=2;DP=42;ExcessHet=3.0103;FS=0.000;MLEAC=2;MLEAF=1.00;MQ=43.95;QD=26.64;SOR=1.127	GT:AD:DP:GQ:PL	1/1:0,42:42:99:1147,126,0
2R	22101662	.	G	C	1802.77	.	AC=2;AF=1.00;AN=2;DP=42;ExcessHet=3.0103;FS=0.000;MLEAC=2;MLEAF=1.00;MQ=43.32;QD=28.64;SOR=1.075	GT:AD:DP:GQ:PL	1/1:0,41:41:99:1831,126,0
2R	22101665	.	C	T	1778.77	.	AC=2;AF=1.00;AN=2;DP=41;ExcessHet=3.0103;FS=0.000;MLEAC=2;MLEAF=1.00;MQ=43.26;QD=29.77;SOR=1.022	GT:AD:DP:GQ:PL	1/1:0,40:40:99:1807,123,0
2R	22101696	.	G	A	2016.77	.	AC=2;AF=1.00;AN=2;DP=46;ExcessHet=3.0103;FS=0.000;MLEAC=2;MLEAF=1.00;MQ=43.10;QD=29.08;SOR=0.737	GT:AD:DP:GQ:PL	1/1:0,45:45:99:2045,138,0
2R	22101700	.	A	G	2106.77	.	AC=2;AF=1.00;AN=2;DP=45;ExcessHet=3.0103;FS=0.000;MLEAC=2;MLEAF=1.00;MQ=43.12;QD=34.14;SOR=0.693	GT:AD:DP:GQ:PL	1/1:0,44:44:99:2135,144,0
2R	22101719	.	TG	T	2032.73	.	AC=2;AF=1.00;AN=2;DP=47;ExcessHet=3.0103;FS=0.000;MLEAC=2;MLEAF=1.00;MQ=43.01;QD=25.94;SOR=0.976	GT:AD:DP:GQ:PL	1/1:0,46:46:99:2070,138,0
2R	22101739	.	G	A	2041.77	.	AC=2;AF=1.00;AN=2;DP=47;ExcessHet=3.0103;FS=0.000;MLEAC=2;MLEAF=1.00;MQ=42.97;QD=29.30;SOR=0.874	GT:AD:DP:GQ:PL	1/1:0,46:46:99:2070,138,0
2R	22101758	.	T	A	1906.77	.	AC=2;AF=1.00;AN=2;DP=43;ExcessHet=3.0103;FS=0.000;MLEAC=2;MLEAF=1.00;MQ=42.87;QD=33.15;SOR=1.259	GT:AD:DP:GQ:PL	1/1:0,42:42:99:1935,129,0
2R	22101782	.	T	TTTGCAA	1942.73	.	AC=2;AF=1.00;AN=2;DP=41;ExcessHet=3.0103;FS=0.000;MLEAC=2;MLEAF=1.00;MQ=42.84;QD=32.54;SOR=1.206	GT:AD:DP:GQ:PL	1/1:0,41:41:99:1980,132,0
2R	22101785	.	ACTTT	A	1762.73	.	AC=2;AF=1.00;AN=2;DP=40;ExcessHet=3.0103;FS=0.000;MLEAC=2;MLEAF=1.00;MQ=42.84;QD=34.09;SOR=1.151	GT:AD:DP:GQ:PL	1/1:0,40:40:99:1800,120,0
2R	22101844	.	T	G	1672.77	.	AC=2;AF=1.00;AN=2;DP=39;ExcessHet=3.0103;FS=0.000;MLEAC=2;MLEAF=1.00;MQ=43.19;QD=28.61;SOR=0.743	GT:AD:DP:GQ:PL	1/1:0,39:39:99:1701,123,0
2R	22101864	.	T	A	1843.77	.	AC=2;AF=1.00;AN=2;DP=41;ExcessHet=3.0103;FS=0.000;MLEAC=2;MLEAF=1.00;MQ=43.28;QD=27.00;SOR=0.741	GT:AD:DP:GQ:PL	1/1:0,41:41:99:1872,126,0
2R	22101878	.	T	G	1726.77	.	AC=2;AF=1.00;AN=2;DP=38;ExcessHet=3.0103;FS=0.000;MLEAC=2;MLEAF=1.00;MQ=42.98;QD=27.63;SOR=0.798	GT:AD:DP:GQ:PL	1/1:0,38:38:99:1755,117,0
2R	22101883	.	T	C	1726.77	.	AC=2;AF=1.00;AN=2;DP=38;ExcessHet=3.0103;FS=0.000;MLEAC=2;MLEAF=1.00;MQ=42.98;QD=33.78;SOR=0.798	GT:AD:DP:GQ:PL	1/1:0,38:38:99:1755,117,0
2R	22101887	.	A	C	1681.77	.	AC=2;AF=1.00;AN=2;DP=38;ExcessHet=3.0103;FS=0.000;MLEAC=2;MLEAF=1.00;MQ=42.98;QD=30.86;SOR=0.798	GT:AD:DP:GQ:PL	1/1:0,38:38:99:1710,114,0
2R	22101904	.	T	C	1757.77	.	AC=2;AF=1.00;AN=2;DP=42;ExcessHet=3.0103;FS=0.000;MLEAC=2;MLEAF=1.00;MQ=43.08;QD=25.43;SOR=0.693	GT:AD:DP:GQ:PL	1/1:0,42:42:99:1786,126,0
2R	22101957	.	A	G	1943.77	.	AC=2;AF=1.00;AN=2;DP=44;ExcessHet=3.0103;FS=0.000;MLEAC=2;MLEAF=1.00;MQ=43.14;QD=34.86;SOR=0.990	GT:AD:DP:GQ:PL	1/1:0,44:44:99:1972,133,0
2R	22101958	.	ACACAT	A	1934.73	.	AC=2;AF=1.00;AN=2;DP=44;ExcessHet=3.0103;FS=0.000;MLEAC=2;MLEAF=1.00;MQ=43.14;QD=32.49;SOR=0.990	GT:AD:DP:GQ:PL	1/1:0,44:44:99:1972,133,0
2R	22102042	.	A	T	1365.77	.	AC=2;AF=1.00;AN=2;BaseQRankSum=1.881;ClippingRankSum=0.000;DP=53;ExcessHet=3.0103;FS=3.736;MLEAC=2;MLEAF=1.00;MQ=43.50;MQRankSum=-0.301;QD=26.26;ReadPosRankSum=0.567;SOR=0.804	GT:AD:DP:GQ:PL	1/1:1,51:52:99:1394,146,0
2R	22102232	.	T	G	1824.77	.	AC=2;AF=1.00;AN=2;DP=69;ExcessHet=3.0103;FS=0.000;MLEAC=2;MLEAF=1.00;MQ=43.91;QD=26.83;SOR=1.022	GT:AD:DP:GQ:PL	1/1:0,68:68:99:1853,203,0
2R	22102414	.	T	C	2730.77	.	AC=2;AF=1.00;AN=2;DP=65;ExcessHet=3.0103;FS=0.000;MLEAC=2;MLEAF=1.00;MQ=44.00;QD=25.00;SOR=0.966	GT:AD:DP:GQ:PL	1/1:0,64:64:99:2759,193,0
2R	22102415	.	T	C	2730.77	.	AC=2;AF=1.00;AN=2;DP=65;ExcessHet=3.0103;FS=0.000;MLEAC=2;MLEAF=1.00;MQ=44.00;QD=30.98;SOR=0.966	GT:AD:DP:GQ:PL	1/1:0,64:64:99:2759,193,0
2R	22102644	.	GT	G	1243.73	.	AC=2;AF=1.00;AN=2;DP=66;ExcessHet=3.0103;FS=0.000;MLEAC=2;MLEAF=1.00;MQ=43.69;QD=20.73;SOR=1.255	GT:AD:DP:GQ:PL	1/1:0,60:60:99:1281,179,0
2R	22103975	.	T	C	2310.77	.	AC=2;AF=1.00;AN=2;DP=55;ExcessHet=3.0103;FS=0.000;MLEAC=2;MLEAF=1.00;MQ=44.00;QD=26.22;SOR=0.970	GT:AD:DP:GQ:PL	1/1:0,55:55:99:2339,165,0
2R	22103981	.	T	A	2317.77	.	AC=2;AF=1.00;AN=2;DP=54;ExcessHet=3.0103;FS=0.000;MLEAC=2;MLEAF=1.00;MQ=44.00;QD=34.13;SOR=1.118	GT:AD:DP:GQ:PL	1/1:0,54:54:99:2346,165,0
2R	22104003	.	A	G	1302.77	.	AC=2;AF=1.00;AN=2;DP=51;ExcessHet=3.0103;FS=0.000;MLEAC=2;MLEAF=1.00;MQ=44.00;QD=25.54;SOR=1.314	GT:AD:DP:GQ:PL	1/1:0,51:51:99:1331,151,0
2R	22104572	.	T	G	1272.77	.	AC=2;AF=1.00;AN=2;DP=50;ExcessHet=3.0103;FS=0.000;MLEAC=2;MLEAF=1.00;MQ=44.00;QD=25.97;SOR=0.733	GT:AD:DP:GQ:PL	1/1:0,49:49:99:1301,146,0
2R	22105932	.	A	T	2101.77	.	AC=2;AF=1.00;AN=2;DP=78;ExcessHet=3.0103;FS=0.000;MLEAC=2;MLEAF=1.00;MQ=43.96;QD=27.30;SOR=1.012	GT:AD:DP:GQ:PL	1/1:0,77:77:99:2130,231,0
2R	22105954	.	A	G	1910.77	.	AC=2;AF=1.00;AN=2;DP=72;ExcessHet=3.0103;FS=0.000;MLEAC=2;MLEAF=1.00;MQ=43.93;QD=26.91;SOR=0.904	GT:AD:DP:GQ:PL	1/1:0,71:71:99:1939,213,0
2R	22105990	.	A	T	1570.77	.	AC=2;AF=1.00;AN=2;DP=58;ExcessHet=3.0103;FS=0.000;MLEAC=2;MLEAF=1.00;MQ=43.92;QD=27.56;SOR=1.047	GT:AD:DP:GQ:PL	1/1:0,57:57:99:1599,171,0
2R	22106145	.	A	T	1757.77	.	AC=2;AF=1.00;AN=2;DP=65;ExcessHet=3.0103;FS=0.000;MLEAC=2;MLEAF=1.00;MQ=43.97;QD=27.04;SOR=0.925	GT:AD:DP:GQ:PL	1/1:0,65:65:99:1786,195,0
2R	22106220	.	A	T	1868.77	.	AC=2;AF=1.00;AN=2;DP=73;ExcessHet=3.0103;FS=0.000;MLEAC=2;MLEAF=1.00;MQ=43.31;QD=25.96;SOR=1.308	GT:AD:DP:GQ:PL	1/1:0,72:72:99:1897,214,0
2R	22106343	.	T	A	1554.77	.	AC=2;AF=1.00;AN=2;DP=59;ExcessHet=3.0103;FS=0.000;MLEAC=2;MLEAF=1.00;MQ=43.87;QD=26.35;SOR=0.950	GT:AD:DP:GQ:PL	1/1:0,59:59:99:1583,176,0
2R	22107170	.	CGTT	C	1562.73	.	AC=2;AF=1.00;AN=2;DP=42;ExcessHet=3.0103;FS=0.000;MLEAC=2;MLEAF=1.00;MQ=44.22;QD=29.17;SOR=0.859	GT:AD:DP:GQ:PL	1/1:0,37:37:99:1600,112,0
2R	22107240	.	G	A	1047.77	.	AC=2;AF=1.00;AN=2;DP=40;ExcessHet=3.0103;FS=0.000;MLEAC=2;MLEAF=1.00;MQ=43.95;QD=26.87;SOR=1.236	GT:AD:DP:GQ:PL	1/1:0,39:39:99:1076,117,0
2R	22107270	.	A	G	1157.77	.	AC=2;AF=1.00;AN=2;DP=45;ExcessHet=3.0103;FS=0.000;MLEAC=2;MLEAF=1.00;MQ=43.96;QD=25.73;SOR=1.038	GT:AD:DP:GQ:PL	1/1:0,45:45:99:1186,134,0
2R	22107299	.	A	G	1278.77	.	AC=2;AF=1.00;AN=2;DP=48;ExcessHet=3.0103;FS=0.000;MLEAC=2;MLEAF=1.00;MQ=43.96;QD=26.64;SOR=0.693	GT:AD:DP:GQ:PL	1/1:0,48:48:99:1307,144,0
2R	22107420	.	T	A	2738.77	.	AC=2;AF=1.00;AN=2;DP=64;ExcessHet=3.0103;FS=0.000;MLEAC=2;MLEAF=1.00;MQ=43.94;QD=29.60;SOR=1.963	GT:AD:DP:GQ:PL	1/1:0,64:64:99:2767,193,0
2R	22107432	.	C	T	2969.77	.	AC=2;AF=1.00;AN=2;DP=64;ExcessHet=3.0103;FS=0.000;MLEAC=2;MLEAF=1.00;MQ=43.94;QD=25.21;SOR=1.963	GT:AD:DP:GQ:PL	1/1:0,64:64:99:2998,202,0
2R	22107448	.	G	A	2896.77	.	AC=2;AF=1.00;AN=2;DP=64;ExcessHet=3.0103;FS=0.000;MLEAC=2;MLEAF=1.00;MQ=43.94;QD=34.29;SOR=1.963	GT:AD:DP:GQ:PL	1/1:0,64:64:99:2925,196,0
2R	22107455	.	ATT	A	2932.73	.	AC=2;AF=1.00;AN=2;DP=63;ExcessHet=3.0103;FS=0.000;MLEAC=2;MLEAF=1.00;MQ=43.94;QD=36.36;SOR=2.056	GT:AD:DP:GQ:PL	1/1:0,63:63:99:2970,199,0
2R	22107467	.	A	G	2976.77	.	AC=2;AF=1.00;AN=2;DP=66;ExcessHet=3.0103;FS=0.000;MLEAC=2;MLEAF=1.00;MQ=43.97;QD=32.09;SOR=1.793	GT:AD:DP:GQ:PL	1/1:0,66:66:99:3005,202,0
2R	22107491	.	A	T	3135.77	.	AC=2;AF=1.00;AN=2;DP=75;ExcessHet=3.0103;FS=0.000;MLEAC=2;MLEAF=1.00;MQ=43.97;QD=30.09;SOR=1.488	GT:AD:DP:GQ:PL	1/1:0,75:75:99:3164,226,0
2R	22107689	.	T	TTAAA	3000.73	.	AC=2;AF=1.00;AN=2;DP=68;ExcessHet=3.0103;FS=0.000;MLEAC=2;MLEAF=1.00;MQ=43.94;QD=36.18;SOR=1.098	GT:AD:DP:GQ:PL	1/1:0,68:68:99:3038,205,0
2R	22107888	.	G	A	1643.77	.	AC=2;AF=1.00;AN=2;DP=61;ExcessHet=3.0103;FS=0.000;MLEAC=2;MLEAF=1.00;MQ=44.00;QD=26.95;SOR=0.865	GT:AD:DP:GQ:PL	1/1:0,61:61:99:1672,183,0
2R	22107960	.	G	T	1555.77	.	AC=2;AF=1.00;AN=2;DP=59;ExcessHet=3.0103;FS=0.000;MLEAC=2;MLEAF=1.00;MQ=43.75;QD=26.82;SOR=0.836	GT:AD:DP:GQ:PL	1/1:0,58:58:99:1584,174,0
2R	22108135	.	T	C	1630.77	.	AC=2;AF=1.00;AN=2;DP=63;ExcessHet=3.0103;FS=0.000;MLEAC=2;MLEAF=1.00;MQ=43.97;QD=25.89;SOR=1.010	GT:AD:DP:GQ:PL	1/1:0,63:63:99:1659,188,0
2R	22108380	.	G	GGT	1415.73	.	AC=2;AF=1.00;AN=2;DP=47;ExcessHet=3.0103;FS=0.000;MLEAC=2;MLEAF=1.00;MQ=44.68;QD=32.18;SOR=1.002	GT:AD:DP:GQ:PL	1/1:1,43:44:99:1452,122,0
2R	22108784	.	T	C	1206.77	.	AC=2;AF=1.00;AN=2;DP=45;ExcessHet=3.0103;FS=0.000;MLEAC=2;MLEAF=1.00;MQ=43.83;QD=26.82;SOR=1.280	GT:AD:DP:GQ:PL	1/1:0,45:45:99:1235,134,0
2R	22108810	.	A	G	1076.77	.	AC=2;AF=1.00;AN=2;DP=41;ExcessHet=3.0103;FS=0.000;MLEAC=2;MLEAF=1.00;MQ=43.81;QD=26.26;SOR=1.501	GT:AD:DP:GQ:PL	1/1:0,41:41:99:1105,123,0
2R	22109103	.	A	G	1278.77	.	AC=2;AF=1.00;AN=2;DP=49;ExcessHet=3.0103;FS=0.000;MLEAC=2;MLEAF=1.00;MQ=43.68;QD=26.64;SOR=0.776	GT:AD:DP:GQ:PL	1/1:0,48:48:99:1307,144,0
2R	22109248	.	G	A	1284.77	.	AC=2;AF=1.00;AN=2;DP=49;ExcessHet=3.0103;FS=0.000;MLEAC=2;MLEAF=1.00;MQ=43.12;QD=26.77;SOR=1.067	GT:AD:DP:GQ:PL	1/1:0,48:48:99:1313,144,0
2R	22109334	.	CCCA	C	1699.73	.	AC=2;AF=1.00;AN=2;DP=39;ExcessHet=3.0103;FS=0.000;MLEAC=2;MLEAF=1.00;MQ=42.89;QD=27.57;SOR=0.968	GT:AD:DP:GQ:PL	1/1:0,39:39:99:1737,117,0
2R	22109338	.	TTATCTGGTTTACCTTTAAGAG	T	1699.73	.	AC=2;AF=1.00;AN=2;DP=39;ExcessHet=3.0103;FS=0.000;MLEAC=2;MLEAF=1.00;MQ=42.89;QD=33.87;SOR=0.968	GT:AD:DP:GQ:PL	1/1:0,39:39:99:1737,117,0
2R	22109370	.	G	A	990.77	.	AC=2;AF=1.00;AN=2;DP=38;ExcessHet=3.0103;FS=0.000;MLEAC=2;MLEAF=1.00;MQ=42.86;QD=26.07;SOR=0.914	GT:AD:DP:GQ:PL	1/1:0,38:38:99:1019,114,0
2R	22109412	.	C	CTAG	1792.73	.	AC=2;AF=1.00;AN=2;DP=41;ExcessHet=3.0103;FS=0.000;MLEAC=2;MLEAF=1.00;MQ=42.94;QD=25.32;SOR=1.022	GT:AD:DP:GQ:PL	1/1:0,40:40:99:1830,123,0
2R	22109464	.	A	T	1109.77	.	AC=2;AF=1.00;AN=2;DP=42;ExcessHet=3.0103;FS=0.000;MLEAC=2;MLEAF=1.00;MQ=43.60;QD=26.42;SOR=1.556	GT:AD:DP:GQ:PL	1/1:0,42:42:99:1138,126,0
2R	22109740	.	C	T	2034.77	.	AC=2;AF=1.00;AN=2;DP=48;ExcessHet=3.0103;FS=0.000;MLEAC=2;MLEAF=1.00;MQ=43.23;QD=31.54;SOR=0.919	GT:AD:DP:GQ:PL	1/1:0,47:47:99:2063,141,0
2R	22109748	.	C	T	2016.77	.	AC=2;AF=1.00;AN=2;DP=47;ExcessHet=3.0103;FS=0.000;MLEAC=2;MLEAF=1.00;MQ=43.22;QD=33.67;SOR=0.874	GT:AD:DP:GQ:PL	1/1:0,46:46:99:2045,138,0
2R	22109953	.	A	G	1209.77	.	AC=2;AF=1.00;AN=2;DP=47;ExcessHet=3.0103;FS=0.000;MLEAC=2;MLEAF=1.00;MQ=43.34;QD=26.30;SOR=0.780	GT:AD:DP:GQ:PL	1/1:0,46:46:99:1238,138,0
2R	22110038	.	T	A	1326.77	.	AC=2;AF=1.00;AN=2;DP=53;ExcessHet=3.0103;FS=0.000;MLEAC=2;MLEAF=1.00;MQ=43.11;QD=25.03;SOR=1.402	GT:AD:DP:GQ:PL	1/1:0,53:53:99:1355,157,0
2R	22110085	.	A	G	1603.77	.	AC=2;AF=1.00;AN=2;DP=63;ExcessHet=3.0103;FS=0.000;MLEAC=2;MLEAF=1.00;MQ=43.34;QD=26.29;SOR=1.292	GT:AD:DP:GQ:PL	1/1:0,61:61:99:1632,183,0
2R	22110370	.	A	G	1087.77	.	AC=2;AF=1.00;AN=2;DP=44;ExcessHet=3.0103;FS=0.000;MLEAC=2;MLEAF=1.00;MQ=43.09;QD=25.30;SOR=1.055	GT:AD:DP:GQ:PL	1/1:0,43:43:99:1116,128,0
2R	22110423	.	C	CAATTTGCGAGCCAAAAA	1955.73	.	AC=2;AF=1.00;AN=2;DP=39;ExcessHet=3.0103;FS=0.000;MLEAC=2;MLEAF=1.00;MQ=42.73;QD=26.14;SOR=1.143	GT:AD:DP:GQ:PL	1/1:0,34:34:99:1993,138,0
2R	22110433	.	AG	A	1459.73	.	AC=2;AF=1.00;AN=2;DP=47;ExcessHet=3.0103;FS=0.000;MLEAC=2;MLEAF=1.00;MQ=43.13;QD=31.06;SOR=0.735	GT:AD:DP:GQ:PL	1/1:0,47:47:99:1497,141,0
2R	22110443	.	GA	G	2088.73	.	AC=2;AF=1.00;AN=2;DP=50;ExcessHet=3.0103;FS=0.000;MLEAC=2;MLEAF=1.00;MQ=44.34;QD=34.58;SOR=0.776	GT:AD:DP:GQ:PL	1/1:0,48:48:99:2126,144,0
2R	22110451	.	A	C	2161.77	.	AC=2;AF=1.00;AN=2;DP=50;ExcessHet=3.0103;FS=0.000;MLEAC=2;MLEAF=1.00;MQ=44.38;QD=30.72;SOR=0.859	GT:AD:DP:GQ:PL	1/1:0,50:50:99:2190,151,0
2R	22110617	.	C	T	1267.77	.	AC=2;AF=1.00;AN=2;DP=48;ExcessHet=3.0103;FS=0.000;MLEAC=2;MLEAF=1.00;MQ=43.71;QD=26.41;SOR=0.963	GT:AD:DP:GQ:PL	1/1:0,48:48:99:1296,144,0
2R	22110722	.	T	G	1238.77	.	AC=2;AF=1.00;AN=2;DP=48;ExcessHet=3.0103;FS=0.000;MLEAC=2;MLEAF=1.00;MQ=43.75;QD=26.36;SOR=1.132	GT:AD:DP:GQ:PL	1/1:0,47:47:99:1267,140,0
2R	22110869	.	G	A	1293.77	.	AC=2;AF=1.00;AN=2;DP=50;ExcessHet=3.0103;FS=0.000;MLEAC=2;MLEAF=1.00;MQ=43.82;QD=26.40;SOR=1.225	GT:AD:DP:GQ:PL	1/1:0,49:49:99:1322,147,0
2R	22110959	.	AGT	A	1852.73	.	AC=2;AF=1.00;AN=2;DP=59;ExcessHet=3.0103;FS=0.000;MLEAC=2;MLEAF=1.00;MQ=43.84;QD=31.94;SOR=0.693	GT:AD:DP:GQ:PL	1/1:0,58:58:99:1890,174,0
2R	22111050	.	A	G	1667.77	.	AC=2;AF=1.00;AN=2;DP=63;ExcessHet=3.0103;FS=0.000;MLEAC=2;MLEAF=1.00;MQ=43.88;QD=26.47;SOR=0.790	GT:AD:DP:GQ:PL	1/1:0,63:63:99:1696,189,0
2R	22111092	.	C	T	2802.77	.	AC=2;AF=1.00;AN=2;DP=64;ExcessHet=3.0103;FS=0.000;MLEAC=2;MLEAF=1.00;MQ=43.97;QD=30.81;SOR=0.822	GT:AD:DP:GQ:PL	1/1:0,64:64:99:2831,199,0
2R	22111101	.	G	A	2733.77	.	AC=2;AF=1.00;AN=2;DP=63;ExcessHet=3.0103;FS=0.000;MLEAC=2;MLEAF=1.00;MQ=43.92;QD=27.80;SOR=0.859	GT:AD:DP:GQ:PL	1/1:0,63:63:99:2762,190,0
2R	22111145	.	G	GTA	2510.73	.	AC=2;AF=1.00;AN=2;DP=64;ExcessHet=3.0103;FS=0.000;MLEAC=2;MLEAF=1.00;MQ=43.86;QD=27.35;SOR=0.804	GT:AD:DP:GQ:PL	1/1:0,55:55:99:2548,172,0
2R	22111157	.	GTCT	G	2700.73	.	AC=2;AF=1.00;AN=2;DP=58;ExcessHet=3.0103;FS=0.000;MLEAC=2;MLEAF=1.00;MQ=43.85;QD=28.03;SOR=0.762	GT:AD:DP:GQ:PL	1/1:0,58:58:99:2738,187,0
2R	22111183	.	T	A	2365.77	.	AC=2;AF=1.00;AN=2;DP=55;ExcessHet=3.0103;FS=0.000;MLEAC=2;MLEAF=1.00;MQ=43.84;QD=29.11;SOR=0.729	GT:AD:DP:GQ:PL	1/1:0,55:55:99:2394,169,0
2R	22111228	.	G	T	2518.77	.	AC=2;AF=1.00;AN=2;DP=57;ExcessHet=3.0103;FS=0.000;MLEAC=2;MLEAF=1.00;MQ=43.81;QD=30.64;SOR=0.728	GT:AD:DP:GQ:PL	1/1:0,57:57:99:2547,172,0
2R	22111234	.	T	C	2581.77	.	AC=2;AF=1.00;AN=2;DP=57;ExcessHet=3.0103;FS=0.000;MLEAC=2;MLEAF=1.00;MQ=43.81;QD=31.07;SOR=0.728	GT:AD:DP:GQ:PL	1/1:0,57:57:99:2610,175,0
2R	22111242	.	T	A	2626.77	.	AC=2;AF=1.00;AN=2;DP=59;ExcessHet=3.0103;FS=0.000;MLEAC=2;MLEAF=1.00;MQ=43.82;QD=35.00;SOR=0.796	GT:AD:DP:GQ:PL	1/1:0,59:59:99:2655,178,0
2R	22111266	.	T	C	2631.77	.	AC=2;AF=1.00;AN=2;DP=60;ExcessHet=3.0103;FS=0.000;MLEAC=2;MLEAF=1.00;MQ=43.87;QD=33.26;SOR=0.760	GT:AD:DP:GQ:PL	1/1:0,60:60:99:2660,187,0
2R	22111431	.	A	T	1209.77	.	AC=2;AF=1.00;AN=2;BaseQRankSum=1.761;ClippingRankSum=0.000;DP=47;ExcessHet=3.0103;FS=3.711;MLEAC=2;MLEAF=1.00;MQ=44.00;MQRankSum=0.000;QD=25.74;ReadPosRankSum=-0.624;SOR=0.793	GT:AD:DP:GQ:PL	1/1:1,46:47:99:1238,131,0
2R	22111496	.	T	C	1090.77	.	AC=2;AF=1.00;AN=2;DP=41;ExcessHet=3.0103;FS=0.000;MLEAC=2;MLEAF=1.00;MQ=43.95;QD=26.60;SOR=0.954	GT:AD:DP:GQ:PL	1/1:0,41:41:99:1119,123,0
2R	22111519	.	G	C	1200.77	.	AC=2;AF=1.00;AN=2;DP=44;ExcessHet=3.0103;FS=0.000;MLEAC=2;MLEAF=1.00;MQ=43.96;QD=27.29;SOR=0.784	GT:AD:DP:GQ:PL	1/1:0,44:44:99:1229,132,0
2R	22111613	.	C	T	1569.77	.	AC=2;AF=1.00;AN=2;DP=57;ExcessHet=3.0103;FS=0.000;MLEAC=2;MLEAF=1.00;MQ=44.00;QD=27.54;SOR=1.453	GT:AD:DP:GQ:PL	1/1:0,57:57:99:1598,171,0
2R	22111770	.	A	G	1939.77	.	AC=2;AF=1.00;AN=2;DP=44;ExcessHet=3.0103;FS=0.000;MLEAC=2;MLEAF=1.00;MQ=44.00;QD=28.47;SOR=1.364	GT:AD:DP:GQ:PL	1/1:0,44:44:99:1968,132,0
2R	22111774	.	G	A	1976.77	.	AC=2;AF=1.00;AN=2;DP=45;ExcessHet=3.0103;FS=0.000;MLEAC=2;MLEAF=1.00;MQ=44.00;QD=29.75;SOR=1.414	GT:AD:DP:GQ:PL	1/1:0,45:45:99:2005,135,0
2R	22111833	.	G	A	1320.77	.	AC=2;AF=1.00;AN=2;DP=48;ExcessHet=3.0103;FS=0.000;MLEAC=2;MLEAF=1.00;MQ=44.00;QD=27.52;SOR=0.963	GT:AD:DP:GQ:PL	1/1:0,48:48:99:1349,144,0
2R	22112697	.	A	T	1196.77	.	AC=2;AF=1.00;AN=2;DP=45;ExcessHet=3.0103;FS=0.000;MLEAC=2;MLEAF=1.00;MQ=43.96;QD=27.20;SOR=1.230	GT:AD:DP:GQ:PL	1/1:0,44:44:99:1225,132,0
2R	22112741	.	A	G	1041.77	.	AC=2;AF=1.00;AN=2;DP=40;ExcessHet=3.0103;FS=0.000;MLEAC=2;MLEAF=1.00;MQ=44.00;QD=26.71;SOR=1.096	GT:AD:DP:GQ:PL	1/1:0,39:39:99:1070,117,0
2R	22112779	.	A	G	1043.77	.	AC=2;AF=1.00;AN=2;DP=40;ExcessHet=3.0103;FS=0.000;MLEAC=2;MLEAF=1.00;MQ=44.00;QD=26.09;SOR=1.151	GT:AD:DP:GQ:PL	1/1:0,40:40:99:1072,119,0
2R	22112817	.	A	G	1100.77	.	AC=2;AF=1.00;AN=2;DP=41;ExcessHet=3.0103;FS=0.000;MLEAC=2;MLEAF=1.00;MQ=44.00;QD=26.85;SOR=0.741	GT:AD:DP:GQ:PL	1/1:0,41:41:99:1129,123,0
2R	22113512	.	C	CCAA	2707.73	.	AC=2;AF=1.00;AN=2;DP=60;ExcessHet=3.0103;FS=0.000;MLEAC=2;MLEAF=1.00;MQ=43.95;QD=25.15;SOR=0.836	GT:AD:DP:GQ:PL	1/1:0,58:58:99:2745,183,0
2R	22113519	.	T	C	2975.77	.	AC=2;AF=1.00;AN=2;DP=65;ExcessHet=3.0103;FS=0.000;MLEAC=2;MLEAF=1.00;MQ=44.01;QD=27.80;SOR=0.723	GT:AD:DP:GQ:PL	1/1:0,65:65:99:3004,202,0
2R	22113524	.	T	TC	2875.73	.	AC=2;AF=1.00;AN=2;DP=64;ExcessHet=3.0103;FS=0.000;MLEAC=2;MLEAF=1.00;MQ=44.02;QD=29.04;SOR=0.693	GT:AD:DP:GQ:PL	1/1:0,64:64:99:2913,196,0
2R	22113554	.	C	A	1884.77	.	AC=2;AF=1.00;AN=2;DP=70;ExcessHet=3.0103;FS=0.000;MLEAC=2;MLEAF=1.00;MQ=44.01;QD=27.72;SOR=1.022	GT:AD:DP:GQ:PL	1/1:0,68:68:99:1913,204,0
2R	22113733	.	G	T	1670.77	.	AC=2;AF=1.00;AN=2;DP=63;ExcessHet=3.0103;FS=0.000;MLEAC=2;MLEAF=1.00;MQ=43.94;QD=26.95;SOR=0.758	GT:AD:DP:GQ:PL	1/1:0,62:62:99:1699,185,0
2R	22113816	.	G	A	2717.77	.	AC=2;AF=1.00;AN=2;DP=61;ExcessHet=3.0103;FS=0.000;MLEAC=2;MLEAF=1.00;MQ=44.48;QD=27.56;SOR=1.022	GT:AD:DP:GQ:PL	1/1:0,61:61:99:2746,187,0
2R	22113817	.	G	GTAAA	2708.73	.	AC=2;AF=1.00;AN=2;DP=59;ExcessHet=3.0103;FS=0.000;MLEAC=2;MLEAF=1.00;MQ=44.50;QD=33.10;SOR=1.034	GT:AD:DP:GQ:PL	1/1:0,59:59:99:2746,187,0
2R	22114027	.	T	C	1343.77	.	AC=2;AF=1.00;AN=2;DP=51;ExcessHet=3.0103;FS=0.000;MLEAC=2;MLEAF=1.00;MQ=44.00;QD=26.35;SOR=0.994	GT:AD:DP:GQ:PL	1/1:0,51:51:99:1372,153,0
2R	22114057	.	G	T	2420.77	.	AC=2;AF=1.00;AN=2;DP=56;ExcessHet=3.0103;FS=0.000;MLEAC=2;MLEAF=1.00;MQ=44.00;QD=28.71;SOR=0.765	GT:AD:DP:GQ:PL	1/1:0,56:56:99:2449,169,0
2R	22114060	.	C	T	2359.77	.	AC=2;AF=1.00;AN=2;DP=54;ExcessHet=3.0103;FS=0.000;MLEAC=2;MLEAF=1.00;MQ=44.00;QD=26.24;SOR=0.767	GT:AD:DP:GQ:PL	1/1:0,54:54:99:2388,163,0
2R	22114120	.	C	T	2068.77	.	AC=2;AF=1.00;AN=2;DP=46;ExcessHet=3.0103;FS=0.000;MLEAC=2;MLEAF=1.00;MQ=44.00;QD=31.33;SOR=0.780	GT:AD:DP:GQ:PL	1/1:0,46:46:99:2097,141,0
2R	22114123	.	C	A	2095.77	.	AC=2;AF=1.00;AN=2;DP=47;ExcessHet=3.0103;FS=0.000;MLEAC=2;MLEAF=1.00;MQ=44.00;QD=32.04;SOR=0.823	GT:AD:DP:GQ:PL	1/1:0,47:47:99:2124,144,0
2R	22114219	.	C	T	1367.77	.	AC=2;AF=1.00;AN=2;DP=51;ExcessHet=3.0103;FS=0.000;MLEAC=2;MLEAF=1.00;MQ=44.00;QD=26.82;SOR=0.732	GT:AD:DP:GQ:PL	1/1:0,51:51:99:1396,153,0
2R	22114635	.	G	T	1545.77	.	AC=2;AF=1.00;AN=2;DP=59;ExcessHet=3.0103;FS=0.000;MLEAC=2;MLEAF=1.00;MQ=43.90;QD=26.20;SOR=1.034	GT:AD:DP:GQ:PL	1/1:0,59:59:99:1574,176,0
2R	22114697	.	G	T	1525.77	.	AC=2;AF=1.00;AN=2;DP=57;ExcessHet=3.0103;FS=0.000;MLEAC=2;MLEAF=1.00;MQ=43.90;QD=26.77;SOR=0.800	GT:AD:DP:GQ:PL	1/1:0,57:57:99:1554,171,0
2R	22114715	.	G	C	1520.77	.	AC=2;AF=1.00;AN=2;DP=57;ExcessHet=3.0103;FS=0.000;MLEAC=2;MLEAF=1.00;MQ=43.90;QD=26.68;SOR=0.728	GT:AD:DP:GQ:PL	1/1:0,57:57:99:1549,171,0
2R	22114784	.	C	T	2256.77	.	AC=2;AF=1.00;AN=2;DP=51;ExcessHet=3.0103;FS=0.000;MLEAC=2;MLEAF=1.00;MQ=44.00;QD=27.67;SOR=0.994	GT:AD:DP:GQ:PL	1/1:0,51:51:99:2285,154,0
2R	22114786	.	C	T	2256.77	.	AC=2;AF=1.00;AN=2;DP=51;ExcessHet=3.0103;FS=0.000;MLEAC=2;MLEAF=1.00;MQ=44.00;QD=28.70;SOR=0.994	GT:AD:DP:GQ:PL	1/1:0,51:51:99:2285,154,0
2R	22115066	.	C	G	2595.77	.	AC=2;AF=1.00;AN=2;DP=59;ExcessHet=3.0103;FS=0.000;MLEAC=2;MLEAF=1.00;MQ=44.00;QD=29.59;SOR=1.217	GT:AD:DP:GQ:PL	1/1:0,59:59:99:2624,181,0
2R	22115076	.	C	G	2694.77	.	AC=2;AF=1.00;AN=2;DP=64;ExcessHet=3.0103;FS=0.000;MLEAC=2;MLEAF=1.00;MQ=44.00;QD=28.40;SOR=1.214	GT:AD:DP:GQ:PL	1/1:0,64:64:99:2723,192,0
2R	22115132	.	C	T	1484.77	.	AC=2;AF=1.00;AN=2;DP=56;ExcessHet=3.0103;FS=0.000;MLEAC=2;MLEAF=1.00;MQ=44.00;QD=26.51;SOR=1.101	GT:AD:DP:GQ:PL	1/1:0,56:56:99:1513,168,0
2R	22115143	.	G	A	2486.77	.	AC=2;AF=1.00;AN=2;DP=57;ExcessHet=3.0103;FS=0.000;MLEAC=2;MLEAF=1.00;MQ=44.00;QD=28.05;SOR=0.877	GT:AD:DP:GQ:PL	1/1:0,57:57:99:2515,172,0
2R	22115148	.	G	C	2553.77	.	AC=2;AF=1.00;AN=2;DP=59;ExcessHet=3.0103;FS=0.000;MLEAC=2;MLEAF=1.00;MQ=44.00;QD=25.96;SOR=0.871	GT:AD:DP:GQ:PL	1/1:0,59:59:99:2582,178,0
2R	22115290	.	T	A	1955.77	.	AC=2;AF=1.00;AN=2;DP=73;ExcessHet=3.0103;FS=0.000;MLEAC=2;MLEAF=1.00;MQ=43.93;QD=26.79;SOR=0.963	GT:AD:DP:GQ:PL	1/1:0,73:73:99:1984,219,0
2R	22115301	.	C	T	1878.77	.	AC=2;AF=1.00;AN=2;DP=72;ExcessHet=3.0103;FS=0.000;MLEAC=2;MLEAF=1.00;MQ=43.93;QD=26.09;SOR=0.869	GT:AD:DP:GQ:PL	1/1:0,72:72:99:1907,215,0
2R	22115313	.	ATCG	A	1868.73	.	AC=2;AF=1.00;AN=2;BaseQRankSum=1.864;ClippingRankSum=0.000;DP=79;ExcessHet=3.0103;FS=0.000;MLEAC=2;MLEAF=1.00;MQ=43.87;MQRankSum=6.165;QD=24.59;ReadPosRankSum=1.282;SOR=0.747	GT:AD:DP:GQ:PL	1/1:2,74:76:99:1906,176,0
2R	22115335	.	A	C	1686.77	.	AC=2;AF=1.00;AN=2;DP=65;ExcessHet=3.0103;FS=0.000;MLEAC=2;MLEAF=1.00;MQ=43.84;QD=25.95;SOR=0.854	GT:AD:DP:GQ:PL	1/1:0,65:65:99:1715,194,0
2R	22115408	.	C	T	1850.77	.	AC=2;AF=1.00;AN=2;DP=69;ExcessHet=3.0103;FS=0.000;MLEAC=2;MLEAF=1.00;MQ=43.92;QD=26.82;SOR=1.054	GT:AD:DP:GQ:PL	1/1:0,69:69:99:1879,206,0
2R	22115573	.	A	T	2586.77	.	AC=2;AF=1.00;AN=2;DP=59;ExcessHet=3.0103;FS=0.000;MLEAC=2;MLEAF=1.00;MQ=43.81;QD=32.36;SOR=0.997	GT:AD:DP:GQ:PL	1/1:0,58:58:99:2615,178,0
2R	22115578	.	G	A	2664.77	.	AC=2;AF=1.00;AN=2;DP=60;ExcessHet=3.0103;FS=0.000;MLEAC=2;MLEAF=1.00;MQ=43.81;QD=25.91;SOR=1.034	GT:AD:DP:GQ:PL	1/1:0,59:59:99:2693,184,0
2R	22115584	.	T	C	2622.77	.	AC=2;AF=1.00;AN=2;DP=60;ExcessHet=3.0103;FS=0.000;MLEAC=2;MLEAF=1.00;MQ=43.81;QD=25.50;SOR=0.950	GT:AD:DP:GQ:PL	1/1:0,59:59:99:2651,181,0
2R	22115600	.	T	C	1444.77	.	AC=2;AF=1.00;AN=2;DP=58;ExcessHet=3.0103;FS=0.000;MLEAC=2;MLEAF=1.00;MQ=43.81;QD=25.80;SOR=1.199	GT:AD:DP:GQ:PL	1/1:0,56:56:99:1473,166,0
2R	22115635	.	T	C	1442.77	.	AC=2;AF=1.00;AN=2;DP=57;ExcessHet=3.0103;FS=0.000;MLEAC=2;MLEAF=1.00;MQ=43.88;QD=25.76;SOR=1.009	GT:AD:DP:GQ:PL	1/1:0,56:56:99:1471,166,0
2R	22115685	.	C	A	1573.77	.	AC=2;AF=1.00;AN=2;DP=58;ExcessHet=3.0103;FS=0.000;MLEAC=2;MLEAF=1.00;MQ=44.00;QD=27.13;SOR=0.693	GT:AD:DP:GQ:PL	1/1:0,58:58:99:1602,174,0
2R	22115731	.	C	T	1337.77	.	AC=2;AF=1.00;AN=2;DP=50;ExcessHet=3.0103;FS=0.000;MLEAC=2;MLEAF=1.00;MQ=44.00;QD=26.76;SOR=0.859	GT:AD:DP:GQ:PL	1/1:0,50:50:99:1366,149,0
2R	22115853	.	C	A	1342.77	.	AC=2;AF=1.00;AN=2;BaseQRankSum=-0.765;ClippingRankSum=0.000;DP=54;ExcessHet=3.0103;FS=0.000;MLEAC=2;MLEAF=1.00;MQ=44.00;MQRankSum=0.000;QD=24.87;ReadPosRankSum=-0.569;SOR=0.282	GT:AD:DP:GQ:PL	1/1:1,53:54:99:1371,133,0
2R	22115870	.	A	C	1406.77	.	AC=2;AF=1.00;AN=2;BaseQRankSum=-1.257;ClippingRankSum=0.000;DP=55;ExcessHet=3.0103;FS=0.000;MLEAC=2;MLEAF=1.00;MQ=43.96;MQRankSum=0.000;QD=25.58;ReadPosRankSum=0.169;SOR=0.253	GT:AD:DP:GQ:PL	1/1:1,54:55:99:1435,135,0
2R	22116088	.	C	A	2126.77	.	AC=2;AF=1.00;AN=2;DP=52;ExcessHet=3.0103;FS=0.000;MLEAC=2;MLEAF=1.00;MQ=43.92;QD=29.61;SOR=0.900	GT:AD:DP:GQ:PL	1/1:0,51:51:99:2155,156,0
2R	22116100	.	A	G	2139.77	.	AC=2;AF=1.00;AN=2;DP=50;ExcessHet=3.0103;FS=0.000;MLEAC=2;MLEAF=1.00;MQ=43.92;QD=29.04;SOR=0.859	GT:AD:DP:GQ:PL	1/1:0,50:50:99:2168,159,0
2R	22116133	.	T	A	2377.77	.	AC=2;AF=1.00;AN=2;DP=57;ExcessHet=3.0103;FS=0.000;MLEAC=2;MLEAF=1.00;MQ=43.93;QD=25.72;SOR=0.693	GT:AD:DP:GQ:PL	1/1:0,56:56:99:2406,168,0
2R	22116139	.	A	G	2264.77	.	AC=2;AF=1.00;AN=2;DP=53;ExcessHet=3.0103;FS=0.000;MLEAC=2;MLEAF=1.00;MQ=43.93;QD=27.59;SOR=0.693	GT:AD:DP:GQ:PL	1/1:0,52:52:99:2293,156,0
2R	22116201	.	ATT	A	2160.73	.	AC=2;AF=1.00;AN=2;BaseQRankSum=0.331;ClippingRankSum=0.000;DP=53;ExcessHet=3.0103;FS=3.854;MLEAC=2;MLEAF=1.00;MQ=44.00;MQRankSum=0.000;QD=31.29;ReadPosRankSum=-0.748;SOR=0.888	GT:AD:DP:GQ:PL	1/1:1,50:51:99:2198,109,0
2R	22116212	.	CA	C	2249.73	.	AC=2;AF=1.00;AN=2;BaseQRankSum=-0.281;ClippingRankSum=0.000;DP=53;ExcessHet=3.0103;FS=3.819;MLEAC=2;MLEAF=1.00;MQ=44.00;MQRankSum=0.000;QD=32.51;ReadPosRankSum=-0.262;SOR=0.861	GT:AD:DP:GQ:PL	1/1:1,52:53:99:2287,117,0
2R	22116223	.	T	C	2280.77	.	AC=2;AF=1.00;AN=2;BaseQRankSum=-0.715;ClippingRankSum=0.000;DP=56;ExcessHet=3.0103;FS=3.865;MLEAC=2;MLEAF=1.00;MQ=44.00;MQRankSum=0.000;QD=26.97;ReadPosRankSum=0.248;SOR=0.890	GT:AD:DP:GQ:PL	1/1:1,55:56:99:2309,126,0
2R	22116252	.	C	T	1477.77	.	AC=2;AF=1.00;AN=2;BaseQRankSum=-1.582;ClippingRankSum=0.000;DP=55;ExcessHet=3.0103;FS=3.602;MLEAC=2;MLEAF=1.00;MQ=44.00;MQRankSum=0.000;QD=26.87;ReadPosRankSum=1.582;SOR=0.707	GT:AD:DP:GQ:PL	1/1:1,54:55:99:1506,132,0
2R	22117598	.	A	G	1331.77	.	AC=2;AF=1.00;AN=2;DP=54;ExcessHet=3.0103;FS=0.000;MLEAC=2;MLEAF=1.00;MQ=43.59;QD=25.13;SOR=0.892	GT:AD:DP:GQ:PL	1/1:0,53:53:99:1360,157,0
2R	22117632	.	A	C	1288.77	.	AC=2;AF=1.00;AN=2;DP=48;ExcessHet=3.0103;FS=0.000;MLEAC=2;MLEAF=1.00;MQ=43.88;QD=26.85;SOR=0.866	GT:AD:DP:GQ:PL	1/1:0,48:48:99:1317,144,0
2R	22117693	.	C	T	1631.77	.	AC=2;AF=1.00;AN=2;DP=61;ExcessHet=3.0103;FS=0.000;MLEAC=2;MLEAF=1.00;MQ=43.97;QD=27.20;SOR=0.693	GT:AD:DP:GQ:PL	1/1:0,60:60:99:1660,180,0
2R	22117816	.	C	T	2443.77	.	AC=2;AF=1.00;AN=2;DP=58;ExcessHet=3.0103;FS=0.000;MLEAC=2;MLEAF=1.00;MQ=45.63;QD=27.71;SOR=1.085	GT:AD:DP:GQ:PL	1/1:0,58:58:99:2472,178,0
2R	22117833	.	G	C	2252.77	.	AC=2;AF=1.00;AN=2;DP=52;ExcessHet=3.0103;FS=0.000;MLEAC=2;MLEAF=1.00;MQ=45.57;QD=29.57;SOR=1.358	GT:AD:DP:GQ:PL	1/1:0,52:52:99:2281,159,0
2R	22117910	.	A	ACT	1674.73	.	AC=2;AF=1.00;AN=2;DP=40;ExcessHet=3.0103;FS=0.000;MLEAC=2;MLEAF=1.00;MQ=47.86;QD=23.10;SOR=0.914	GT:AD:DP:GQ:PL	1/1:0,38:38:99:1712,117,0
2R	22117911	.	A	G	1683.77	.	AC=2;AF=1.00;AN=2;DP=35;ExcessHet=3.0103;FS=0.000;MLEAC=2;MLEAF=1.00;MQ=48.73;QD=31.68;SOR=1.002	GT:AD:DP:GQ:PL	1/1:0,35:35:99:1712,117,0
2R	22117919	.	T	G	1321.77	.	AC=2;AF=1.00;AN=2;DP=30;ExcessHet=3.0103;FS=0.000;MLEAC=2;MLEAF=1.00;MQ=49.86;QD=29.74;SOR=0.826	GT:AD:DP:GQ:PL	1/1:0,30:30:90:1350,90,0
2R	22118057	.	A	T	868.77	.	AC=2;AF=1.00;AN=2;DP=33;ExcessHet=3.0103;FS=0.000;MLEAC=2;MLEAF=1.00;MQ=43.85;QD=26.33;SOR=1.022	GT:AD:DP:GQ:PL	1/1:0,33:33:99:897,99,0
2R	22118475	.	T	C	1522.77	.	AC=2;AF=1.00;AN=2;DP=58;ExcessHet=3.0103;FS=0.000;MLEAC=2;MLEAF=1.00;MQ=43.87;QD=27.19;SOR=0.922	GT:AD:DP:GQ:PL	1/1:0,56:56:99:1551,168,0
2R	22118556	.	T	A	1513.77	.	AC=2;AF=1.00;AN=2;DP=56;ExcessHet=3.0103;FS=0.000;MLEAC=2;MLEAF=1.00;MQ=44.00;QD=27.52;SOR=0.729	GT:AD:DP:GQ:PL	1/1:0,55:55:99:1542,165,0
2R	22118660	.	A	G	1161.77	.	AC=2;AF=1.00;AN=2;DP=43;ExcessHet=3.0103;FS=0.000;MLEAC=2;MLEAF=1.00;MQ=44.00;QD=27.02;SOR=0.836	GT:AD:DP:GQ:PL	1/1:0,43:43:99:1190,129,0
2R	22120674	.	T	G	1266.77	.	AC=2;AF=1.00;AN=2;DP=47;ExcessHet=3.0103;FS=0.000;MLEAC=2;MLEAF=1.00;MQ=42.98;QD=26.95;SOR=0.919	GT:AD:DP:GQ:PL	1/1:0,47:47:99:1295,141,0
2R	22120711	.	G	GT	1120.73	.	AC=2;AF=1.00;AN=2;BaseQRankSum=1.091;ClippingRankSum=0.000;DP=58;ExcessHet=3.0103;FS=7.686;MLEAC=2;MLEAF=1.00;MQ=42.75;MQRankSum=0.603;QD=20.38;ReadPosRankSum=0.180;SOR=0.859	GT:AD:DP:GQ:PL	1/1:2,53:55:99:1158,125,0
2R	22120714	.	A	T	2664.77	.	AC=2;AF=1.00;AN=2;DP=60;ExcessHet=3.0103;FS=0.000;MLEAC=2;MLEAF=1.00;MQ=42.76;QD=31.38;SOR=1.160	GT:AD:DP:GQ:PL	1/1:0,60:60:99:2693,184,0
2R	22120719	.	C	T	2637.77	.	AC=2;AF=1.00;AN=2;DP=59;ExcessHet=3.0103;FS=0.000;MLEAC=2;MLEAF=1.00;MQ=42.74;QD=27.53;SOR=1.123	GT:AD:DP:GQ:PL	1/1:0,59:59:99:2666,181,0
2R	22120743	.	A	AAAAAG	2955.73	.	AC=2;AF=1.00;AN=2;DP=60;ExcessHet=3.0103;FS=0.000;MLEAC=2;MLEAF=1.00;MQ=42.48;QD=27.10;SOR=1.071	GT:AD:DP:GQ:PL	1/1:0,60:60:99:2993,202,0
2R	22120745	.	A	T	2964.77	.	AC=2;AF=1.00;AN=2;DP=62;ExcessHet=3.0103;FS=0.000;MLEAC=2;MLEAF=1.00;MQ=42.35;QD=30.40;SOR=0.976	GT:AD:DP:GQ:PL	1/1:0,62:62:99:2993,202,0
2R	22120790	.	C	T	1385.77	.	AC=2;AF=1.00;AN=2;DP=51;ExcessHet=3.0103;FS=0.000;MLEAC=2;MLEAF=1.00;MQ=42.32;QD=27.17;SOR=0.994	GT:AD:DP:GQ:PL	1/1:0,51:51:99:1414,153,0
2R	22120824	.	G	T	828.77	.	AC=2;AF=1.00;AN=2;DP=31;ExcessHet=3.0103;FS=0.000;MLEAC=2;MLEAF=1.00;MQ=41.91;QD=26.73;SOR=0.756	GT:AD:DP:GQ:PL	1/1:0,31:31:93:857,93,0
2R	22120833	.	A	AATAATAAAGATTGTGATTGT	1068.73	.	AC=2;AF=1.00;AN=2;DP=26;ExcessHet=3.0103;FS=0.000;MLEAC=2;MLEAF=1.00;MQ=41.87;QD=28.62;SOR=1.136	GT:AD:DP:GQ:PL	1/1:0,25:25:75:1106,75,0
2R	22120835	.	C	CGGCTCACTAAATGGCTATAGT	1068.73	.	AC=2;AF=1.00;AN=2;DP=16;ExcessHet=3.0103;FS=0.000;MLEAC=2;MLEAF=1.00;MQ=41.59;QD=28.58;SOR=0.693	GT:AD:DP:GQ:PL	1/1:0,16:16:75:1106,75,0
2R	22120839	.	A	ATTATGTCATACCAT	457.73	.	AC=2;AF=1.00;AN=2;DP=10;ExcessHet=3.0103;FS=0.000;MLEAC=2;MLEAF=1.00;MQ=41.90;QD=27.58;SOR=1.085	GT:AD:DP:GQ:PL	1/1:0,10:10:33:495,33,0
2R	22121019	.	AAGAGCCC	A	53.70	.	AC=2;AF=1.00;AN=2;DP=2;ExcessHet=3.0103;FS=0.000;MLEAC=2;MLEAF=1.00;MQ=44.00;QD=26.85;SOR=2.303	GT:AD:DP:GQ:PL	1/1:0,2:2:6:90,6,0
2R	22121251	.	C	T	1427.77	.	AC=2;AF=1.00;AN=2;DP=57;ExcessHet=3.0103;FS=0.000;MLEAC=2;MLEAF=1.00;MQ=43.49;QD=25.50;SOR=1.101	GT:AD:DP:GQ:PL	1/1:0,56:56:99:1456,166,0
2R	22121375	.	G	GC	1836.73	.	AC=2;AF=1.00;AN=2;DP=54;ExcessHet=3.0103;FS=0.000;MLEAC=2;MLEAF=1.00;MQ=43.35;QD=34.01;SOR=0.767	GT:AD:DP:GQ:PL	1/1:0,54:54:99:1874,162,0
2R	22121390	.	G	A	1443.77	.	AC=2;AF=1.00;AN=2;DP=55;ExcessHet=3.0103;FS=0.000;MLEAC=2;MLEAF=1.00;MQ=43.42;QD=26.25;SOR=0.729	GT:AD:DP:GQ:PL	1/1:0,55:55:99:1472,165,0
2R	22121465	.	G	A	1385.77	.	AC=2;AF=1.00;AN=2;DP=50;ExcessHet=3.0103;FS=0.000;MLEAC=2;MLEAF=1.00;MQ=43.86;QD=27.72;SOR=0.773	GT:AD:DP:GQ:PL	1/1:0,50:50:99:1414,150,0
2R	22121476	.	G	A	1300.77	.	AC=2;AF=1.00;AN=2;DP=48;ExcessHet=3.0103;FS=0.000;MLEAC=2;MLEAF=1.00;MQ=43.92;QD=27.10;SOR=0.693	GT:AD:DP:GQ:PL	1/1:0,48:48:99:1329,144,0
2R	22121520	.	GAATA	G	2032.73	.	AC=2;AF=1.00;AN=2;DP=46;ExcessHet=3.0103;FS=0.000;MLEAC=2;MLEAF=1.00;MQ=43.76;QD=32.05;SOR=0.693	GT:AD:DP:GQ:PL	1/1:0,46:46:99:2070,138,0
2R	22121525	.	A	G	2041.77	.	AC=2;AF=1.00;AN=2;DP=46;ExcessHet=3.0103;FS=0.000;MLEAC=2;MLEAF=1.00;MQ=43.76;QD=36.98;SOR=0.693	GT:AD:DP:GQ:PL	1/1:0,46:46:99:2070,138,0
2R	22121527	.	T	C	2041.77	.	AC=2;AF=1.00;AN=2;DP=46;ExcessHet=3.0103;FS=0.000;MLEAC=2;MLEAF=1.00;MQ=43.76;QD=32.39;SOR=0.693	GT:AD:DP:GQ:PL	1/1:0,46:46:99:2070,139,0
2R	22121639	.	A	ACACACAG	2553.73	.	AC=2;AF=1.00;AN=2;DP=58;ExcessHet=3.0103;FS=0.000;MLEAC=2;MLEAF=1.00;MQ=43.93;QD=25.38;SOR=1.101	GT:AD:DP:GQ:PL	1/1:0,56:56:99:2591,174,0
2R	22121713	.	T	G	1031.77	.	AC=2;AF=1.00;AN=2;DP=38;ExcessHet=3.0103;FS=0.000;MLEAC=2;MLEAF=1.00;MQ=43.90;QD=27.15;SOR=0.798	GT:AD:DP:GQ:PL	1/1:0,38:38:99:1060,114,0
2R	22121869	.	A	G	1091.77	.	AC=2;AF=1.00;AN=2;BaseQRankSum=1.272;ClippingRankSum=0.000;DP=43;ExcessHet=3.0103;FS=3.324;MLEAC=2;MLEAF=1.00;MQ=44.00;MQRankSum=0.000;QD=25.39;ReadPosRankSum=1.643;SOR=0.525	GT:AD:DP:GQ:PL	1/1:1,42:43:99:1120,103,0
2R	22122334	.	G	T	1051.77	.	AC=2;AF=1.00;AN=2;BaseQRankSum=-0.687;ClippingRankSum=0.000;DP=40;ExcessHet=3.0103;FS=4.260;MLEAC=2;MLEAF=1.00;MQ=44.00;MQRankSum=0.000;QD=26.29;ReadPosRankSum=-0.588;SOR=1.180	GT:AD:DP:GQ:PL	1/1:1,39:40:91:1080,91,0
2R	22122573	.	T	C	1512.77	.	AC=2;AF=1.00;AN=2;DP=58;ExcessHet=3.0103;FS=0.000;MLEAC=2;MLEAF=1.00;MQ=43.47;QD=26.54;SOR=1.453	GT:AD:DP:GQ:PL	1/1:0,57:57:99:1541,170,0
2R	22122587	.	A	T	1545.77	.	AC=2;AF=1.00;AN=2;DP=59;ExcessHet=3.0103;FS=0.000;MLEAC=2;MLEAF=1.00;MQ=43.44;QD=26.65;SOR=1.609	GT:AD:DP:GQ:PL	1/1:0,58:58:99:1574,173,0
2R	22122648	.	T	A	1680.77	.	AC=2;AF=1.00;AN=2;DP=62;ExcessHet=3.0103;FS=0.000;MLEAC=2;MLEAF=1.00;MQ=43.45;QD=27.11;SOR=1.143	GT:AD:DP:GQ:PL	1/1:0,62:62:99:1709,186,0
2R	22122704	.	CA	C	2854.73	.	AC=2;AF=1.00;AN=2;DP=65;ExcessHet=3.0103;FS=0.000;MLEAC=2;MLEAF=1.00;MQ=43.40;QD=29.93;SOR=0.822	GT:AD:DP:GQ:PL	1/1:0,64:64:99:2892,196,0
2R	22122709	.	C	T	2908.77	.	AC=2;AF=1.00;AN=2;DP=64;ExcessHet=3.0103;FS=0.000;MLEAC=2;MLEAF=1.00;MQ=43.36;QD=26.34;SOR=0.892	GT:AD:DP:GQ:PL	1/1:0,64:64:99:2937,199,0
2R	22122714	.	G	A	2806.77	.	AC=2;AF=1.00;AN=2;DP=61;ExcessHet=3.0103;FS=0.000;MLEAC=2;MLEAF=1.00;MQ=43.32;QD=32.54;SOR=1.022	GT:AD:DP:GQ:PL	1/1:0,61:61:99:2835,190,0
2R	22122729	.	C	T	2632.77	.	AC=2;AF=1.00;AN=2;DP=57;ExcessHet=3.0103;FS=0.000;MLEAC=2;MLEAF=1.00;MQ=43.35;QD=26.37;SOR=1.047	GT:AD:DP:GQ:PL	1/1:0,57:57:99:2661,181,0
2R	22122733	.	C	T	2694.77	.	AC=2;AF=1.00;AN=2;DP=58;ExcessHet=3.0103;FS=0.000;MLEAC=2;MLEAF=1.00;MQ=43.32;QD=28.24;SOR=1.278	GT:AD:DP:GQ:PL	1/1:0,58:58:99:2723,184,0
2R	22122738	.	G	A	2806.77	.	AC=2;AF=1.00;AN=2;DP=61;ExcessHet=3.0103;FS=0.000;MLEAC=2;MLEAF=1.00;MQ=43.36;QD=30.09;SOR=1.392	GT:AD:DP:GQ:PL	1/1:0,61:61:99:2835,190,0
2R	22122741	.	A	T	2806.77	.	AC=2;AF=1.00;AN=2;DP=62;ExcessHet=3.0103;FS=0.000;MLEAC=2;MLEAF=1.00;MQ=43.37;QD=23.35;SOR=1.430	GT:AD:DP:GQ:PL	1/1:0,62:62:99:2835,190,0
2R	22122742	.	C	T	2806.77	.	AC=2;AF=1.00;AN=2;DP=61;ExcessHet=3.0103;FS=0.000;MLEAC=2;MLEAF=1.00;MQ=43.36;QD=30.66;SOR=1.392	GT:AD:DP:GQ:PL	1/1:0,61:61:99:2835,190,0
2R	22122751	.	T	G	2878.77	.	AC=2;AF=1.00;AN=2;DP=64;ExcessHet=3.0103;FS=0.000;MLEAC=2;MLEAF=1.00;MQ=43.45;QD=30.32;SOR=1.609	GT:AD:DP:GQ:PL	1/1:0,64:64:99:2907,196,0
2R	22122758	.	T	A	2937.77	.	AC=2;AF=1.00;AN=2;DP=67;ExcessHet=3.0103;FS=0.000;MLEAC=2;MLEAF=1.00;MQ=43.47;QD=31.14;SOR=1.508	GT:AD:DP:GQ:PL	1/1:0,67:67:99:2966,202,0
2R	22122813	.	A	G	2743.77	.	AC=2;AF=1.00;AN=2;DP=62;ExcessHet=3.0103;FS=0.000;MLEAC=2;MLEAF=1.00;MQ=43.64;QD=30.22;SOR=1.430	GT:AD:DP:GQ:PL	1/1:0,62:62:99:2772,187,0
2R	22122821	.	A	T	2783.77	.	AC=2;AF=1.00;AN=2;DP=63;ExcessHet=3.0103;FS=0.000;MLEAC=2;MLEAF=1.00;MQ=43.67;QD=32.91;SOR=1.366	GT:AD:DP:GQ:PL	1/1:0,63:63:99:2812,190,0
2R	22122845	.	T	G	1323.77	.	AC=2;AF=1.00;AN=2;DP=49;ExcessHet=3.0103;FS=0.000;MLEAC=2;MLEAF=1.00;MQ=43.76;QD=27.02;SOR=1.609	GT:AD:DP:GQ:PL	1/1:0,49:49:99:1352,147,0
2R	22123054	.	A	G	1195.77	.	AC=2;AF=1.00;AN=2;DP=46;ExcessHet=3.0103;FS=0.000;MLEAC=2;MLEAF=1.00;MQ=44.00;QD=26.57;SOR=0.829	GT:AD:DP:GQ:PL	1/1:0,45:45:99:1224,135,0
2R	22123238	.	C	G	1037.77	.	AC=2;AF=1.00;AN=2;DP=41;ExcessHet=3.0103;FS=0.000;MLEAC=2;MLEAF=1.00;MQ=43.90;QD=25.94;SOR=0.793	GT:AD:DP:GQ:PL	1/1:0,40:40:99:1066,119,0
2R	22123321	.	G	T	997.77	.	AC=2;AF=1.00;AN=2;DP=41;ExcessHet=3.0103;FS=0.000;MLEAC=2;MLEAF=1.00;MQ=43.86;QD=24.34;SOR=1.075	GT:AD:DP:GQ:PL	1/1:0,41:41:99:1026,121,0
2R	22123481	.	T	TTG	1852.73	.	AC=2;AF=1.00;AN=2;DP=42;ExcessHet=3.0103;FS=0.000;MLEAC=2;MLEAF=1.00;MQ=43.81;QD=31.69;SOR=1.845	GT:AD:DP:GQ:PL	1/1:0,41:41:99:1890,126,0
2R	22123484	.	A	T	1861.77	.	AC=2;AF=1.00;AN=2;DP=43;ExcessHet=3.0103;FS=0.000;MLEAC=2;MLEAF=1.00;MQ=43.82;QD=32.61;SOR=1.900	GT:AD:DP:GQ:PL	1/1:0,42:42:99:1890,126,0
2R	22123485	.	C	T	1861.77	.	AC=2;AF=1.00;AN=2;DP=43;ExcessHet=3.0103;FS=0.000;MLEAC=2;MLEAF=1.00;MQ=43.82;QD=23.52;SOR=1.900	GT:AD:DP:GQ:PL	1/1:0,42:42:99:1890,126,0
2R	22123488	.	A	G	1951.77	.	AC=2;AF=1.00;AN=2;DP=40;ExcessHet=3.0103;FS=0.000;MLEAC=2;MLEAF=1.00;MQ=43.80;QD=29.24;SOR=1.923	GT:AD:DP:GQ:PL	1/1:0,39:39:99:1980,132,0
2R	22123489	.	A	ATTTG	1954.73	.	AC=2;AF=1.00;AN=2;DP=41;ExcessHet=3.0103;FS=0.000;MLEAC=2;MLEAF=1.00;MQ=43.81;QD=32.53;SOR=1.981	GT:AD:DP:GQ:PL	1/1:0,40:40:99:1992,135,0
2R	22123498	.	A	T	1858.77	.	AC=2;AF=1.00;AN=2;DP=44;ExcessHet=3.0103;FS=0.000;MLEAC=2;MLEAF=1.00;MQ=43.82;QD=34.00;SOR=1.954	GT:AD:DP:GQ:PL	1/1:0,43:43:99:1887,129,0
2R	22123516	.	C	T	1000.77	.	AC=2;AF=1.00;AN=2;DP=39;ExcessHet=3.0103;FS=0.000;MLEAC=2;MLEAF=1.00;MQ=43.85;QD=25.66;SOR=2.133	GT:AD:DP:GQ:PL	1/1:0,39:39:99:1029,116,0
2R	22123676	.	A	T	1544.77	.	AC=2;AF=1.00;AN=2;DP=56;ExcessHet=3.0103;FS=0.000;MLEAC=2;MLEAF=1.00;MQ=43.97;QD=27.59;SOR=1.101	GT:AD:DP:GQ:PL	1/1:0,56:56:99:1573,168,0
2R	22123829	.	T	A	1030.77	.	AC=2;AF=1.00;AN=2;DP=38;ExcessHet=3.0103;FS=0.000;MLEAC=2;MLEAF=1.00;MQ=43.95;QD=27.13;SOR=1.040	GT:AD:DP:GQ:PL	1/1:0,38:38:99:1059,114,0
2R	22124150	.	C	T	1505.77	.	AC=2;AF=1.00;AN=2;DP=56;ExcessHet=3.0103;FS=0.000;MLEAC=2;MLEAF=1.00;MQ=43.93;QD=27.38;SOR=0.804	GT:AD:DP:GQ:PL	1/1:0,55:55:99:1534,165,0
2R	22124346	.	T	G	1612.77	.	AC=2;AF=1.00;AN=2;DP=61;ExcessHet=3.0103;FS=0.000;MLEAC=2;MLEAF=1.00;MQ=44.00;QD=26.44;SOR=1.022	GT:AD:DP:GQ:PL	1/1:0,61:61:99:1641,182,0
2R	22124629	.	C	G	2404.77	.	AC=2;AF=1.00;AN=2;DP=56;ExcessHet=3.0103;FS=0.000;MLEAC=2;MLEAF=1.00;MQ=43.87;QD=31.50;SOR=1.199	GT:AD:DP:GQ:PL	1/1:0,56:56:99:2433,169,0
2R	22124652	.	G	A	2458.77	.	AC=2;AF=1.00;AN=2;BaseQRankSum=-1.626;ClippingRankSum=0.000;DP=59;ExcessHet=3.0103;FS=3.559;MLEAC=2;MLEAF=1.00;MQ=43.88;MQRankSum=0.000;QD=30.66;ReadPosRankSum=1.674;SOR=0.673	GT:AD:DP:GQ:PL	1/1:1,58:59:99:2487,173,0
2R	22124683	.	GTACAAT	G	2205.73	.	AC=2;AF=1.00;AN=2;DP=59;ExcessHet=3.0103;FS=0.000;MLEAC=2;MLEAF=1.00;MQ=43.88;QD=29.96;SOR=1.157	GT:AD:DP:GQ:PL	1/1:0,50:50:99:2243,151,0
2R	22124737	.	G	A	1449.77	.	AC=2;AF=1.00;AN=2;DP=53;ExcessHet=3.0103;FS=0.000;MLEAC=2;MLEAF=1.00;MQ=44.00;QD=27.35;SOR=0.808	GT:AD:DP:GQ:PL	1/1:0,53:53:99:1478,159,0
2R	22125243	.	G	T	1407.77	.	AC=2;AF=1.00;AN=2;DP=51;ExcessHet=3.0103;FS=0.000;MLEAC=2;MLEAF=1.00;MQ=43.67;QD=27.60;SOR=0.994	GT:AD:DP:GQ:PL	1/1:0,51:51:99:1436,153,0
2R	22125277	.	G	T	1426.77	.	AC=2;AF=1.00;AN=2;DP=53;ExcessHet=3.0103;FS=0.000;MLEAC=2;MLEAF=1.00;MQ=44.00;QD=26.92;SOR=1.287	GT:AD:DP:GQ:PL	1/1:0,53:53:99:1455,158,0
2R	22126132	.	C	A	1491.77	.	AC=2;AF=1.00;AN=2;DP=56;ExcessHet=3.0103;FS=0.000;MLEAC=2;MLEAF=1.00;MQ=44.00;QD=26.64;SOR=1.412	GT:AD:DP:GQ:PL	1/1:0,56:56:99:1520,167,0
2R	22126320	.	A	C	2078.77	.	AC=2;AF=1.00;AN=2;DP=47;ExcessHet=3.0103;FS=0.000;MLEAC=2;MLEAF=1.00;MQ=43.83;QD=33.63;SOR=1.022	GT:AD:DP:GQ:PL	1/1:0,47:47:99:2107,150,0
2R	22126341	.	C	T	2221.77	.	AC=2;AF=1.00;AN=2;DP=49;ExcessHet=3.0103;FS=0.000;MLEAC=2;MLEAF=1.00;MQ=43.84;QD=31.55;SOR=1.007	GT:AD:DP:GQ:PL	1/1:0,49:49:99:2250,151,0
2R	22126347	.	G	A	2266.77	.	AC=2;AF=1.00;AN=2;DP=51;ExcessHet=3.0103;FS=0.000;MLEAC=2;MLEAF=1.00;MQ=43.85;QD=32.12;SOR=0.900	GT:AD:DP:GQ:PL	1/1:0,51:51:99:2295,154,0
2R	22126350	.	C	T	2266.77	.	AC=2;AF=1.00;AN=2;DP=50;ExcessHet=3.0103;FS=0.000;MLEAC=2;MLEAF=1.00;MQ=43.84;QD=27.36;SOR=0.952	GT:AD:DP:GQ:PL	1/1:0,50:50:99:2295,154,0
2R	22126354	.	A	T	2266.77	.	AC=2;AF=1.00;AN=2;DP=49;ExcessHet=3.0103;FS=0.000;MLEAC=2;MLEAF=1.00;MQ=43.84;QD=30.78;SOR=0.818	GT:AD:DP:GQ:PL	1/1:0,49:49:99:2295,154,0
2R	22126359	.	T	G	2176.77	.	AC=2;AF=1.00;AN=2;DP=49;ExcessHet=3.0103;FS=0.000;MLEAC=2;MLEAF=1.00;MQ=43.84;QD=31.26;SOR=0.818	GT:AD:DP:GQ:PL	1/1:0,49:49:99:2205,147,0
2R	22126368	.	T	C	1979.77	.	AC=2;AF=1.00;AN=2;DP=45;ExcessHet=3.0103;FS=0.000;MLEAC=2;MLEAF=1.00;MQ=43.87;QD=33.91;SOR=0.829	GT:AD:DP:GQ:PL	1/1:0,45:45:99:2008,135,0
2R	22126401	.	A	G	882.77	.	AC=2;AF=1.00;AN=2;DP=34;ExcessHet=3.0103;FS=0.000;MLEAC=2;MLEAF=1.00;MQ=43.83;QD=25.96;SOR=0.693	GT:AD:DP:GQ:PL	1/1:0,34:34:99:911,101,0
2R	22126473	.	C	A	1076.77	.	AC=2;AF=1.00;AN=2;DP=40;ExcessHet=3.0103;FS=0.000;MLEAC=2;MLEAF=1.00;MQ=43.95;QD=26.92;SOR=1.151	GT:AD:DP:GQ:PL	1/1:0,40:40:99:1105,120,0
2R	22126834	.	A	G	1508.77	.	AC=2;AF=1.00;AN=2;DP=58;ExcessHet=3.0103;FS=0.000;MLEAC=2;MLEAF=1.00;MQ=43.90;QD=26.01;SOR=0.914	GT:AD:DP:GQ:PL	1/1:0,58:58:99:1537,173,0
2R	22126863	.	C	T	1614.77	.	AC=2;AF=1.00;AN=2;DP=60;ExcessHet=3.0103;FS=0.000;MLEAC=2;MLEAF=1.00;MQ=43.90;QD=26.91;SOR=0.760	GT:AD:DP:GQ:PL	1/1:0,60:60:99:1643,180,0
2R	22127013	.	C	T	992.77	.	AC=2;AF=1.00;AN=2;DP=40;ExcessHet=3.0103;FS=0.000;MLEAC=2;MLEAF=1.00;MQ=44.00;QD=24.82;SOR=1.022	GT:AD:DP:GQ:PL	1/1:0,40:40:99:1021,118,0
2R	22127055	.	A	T	1143.77	.	AC=2;AF=1.00;AN=2;DP=42;ExcessHet=3.0103;FS=0.000;MLEAC=2;MLEAF=1.00;MQ=44.00;QD=27.23;SOR=1.127	GT:AD:DP:GQ:PL	1/1:0,42:42:99:1172,126,0
2R	22127084	.	G	T	1385.77	.	AC=2;AF=1.00;AN=2;DP=51;ExcessHet=3.0103;FS=0.000;MLEAC=2;MLEAF=1.00;MQ=44.00;QD=27.17;SOR=0.994	GT:AD:DP:GQ:PL	1/1:0,51:51:99:1414,153,0
2R	22127154	.	T	C	2548.77	.	AC=2;AF=1.00;AN=2;BaseQRankSum=-0.062;ClippingRankSum=0.000;DP=60;ExcessHet=3.0103;FS=0.000;MLEAC=2;MLEAF=1.00;MQ=44.00;MQRankSum=0.000;QD=29.05;ReadPosRankSum=2.812;SOR=0.356	GT:AD:DP:GQ:PL	1/1:1,58:59:99:2577,136,0
2R	22127155	.	G	T	2548.77	.	AC=2;AF=1.00;AN=2;BaseQRankSum=0.301;ClippingRankSum=0.000;DP=61;ExcessHet=3.0103;FS=0.000;MLEAC=2;MLEAF=1.00;MQ=44.00;MQRankSum=0.000;QD=31.07;ReadPosRankSum=2.603;SOR=0.374	GT:AD:DP:GQ:PL	1/1:1,59:60:99:2577,136,0
2R	22127459	.	A	C	1650.77	.	AC=2;AF=1.00;AN=2;BaseQRankSum=-0.779;ClippingRankSum=0.000;DP=64;ExcessHet=3.0103;FS=0.000;MLEAC=2;MLEAF=1.00;MQ=44.00;MQRankSum=0.000;QD=25.79;ReadPosRankSum=-0.462;SOR=0.326	GT:AD:DP:GQ:PL	1/1:1,63:64:99:1679,162,0
2R	22127497	.	T	G	2252.77	.	AC=2;AF=1.00;AN=2;DP=52;ExcessHet=3.0103;FS=0.000;MLEAC=2;MLEAF=1.00;MQ=44.00;QD=32.09;SOR=0.693	GT:AD:DP:GQ:PL	1/1:0,52:52:99:2281,157,0
2R	22127502	.	G	A	2327.77	.	AC=2;AF=1.00;AN=2;DP=52;ExcessHet=3.0103;FS=0.000;MLEAC=2;MLEAF=1.00;MQ=44.00;QD=26.08;SOR=0.770	GT:AD:DP:GQ:PL	1/1:0,52:52:99:2356,163,0
2R	22127529	.	C	T	1490.77	.	AC=2;AF=1.00;AN=2;DP=55;ExcessHet=3.0103;FS=0.000;MLEAC=2;MLEAF=1.00;MQ=44.00;QD=27.61;SOR=1.220	GT:AD:DP:GQ:PL	1/1:0,54:54:99:1519,162,0
2R	22127612	.	C	T	2438.77	.	AC=2;AF=1.00;AN=2;DP=56;ExcessHet=3.0103;FS=0.000;MLEAC=2;MLEAF=1.00;MQ=43.90;QD=29.72;SOR=1.199	GT:AD:DP:GQ:PL	1/1:0,56:56:99:2467,169,0
2R	22127620	.	T	G	2618.77	.	AC=2;AF=1.00;AN=2;DP=57;ExcessHet=3.0103;FS=0.000;MLEAC=2;MLEAF=1.00;MQ=43.38;QD=27.66;SOR=1.140	GT:AD:DP:GQ:PL	1/1:0,57:57:99:2647,181,0
2R	22127635	.	T	C	2548.77	.	AC=2;AF=1.00;AN=2;DP=60;ExcessHet=3.0103;FS=0.000;MLEAC=2;MLEAF=1.00;MQ=43.42;QD=28.49;SOR=1.255	GT:AD:DP:GQ:PL	1/1:0,60:60:99:2577,181,0
2R	22127664	.	A	G	2417.77	.	AC=2;AF=1.00;AN=2;DP=56;ExcessHet=3.0103;FS=0.000;MLEAC=2;MLEAF=1.00;MQ=43.37;QD=23.95;SOR=0.922	GT:AD:DP:GQ:PL	1/1:0,56:56:99:2446,169,0
2R	22127677	.	C	T	2485.77	.	AC=2;AF=1.00;AN=2;DP=56;ExcessHet=3.0103;FS=0.000;MLEAC=2;MLEAF=1.00;MQ=43.37;QD=28.39;SOR=0.922	GT:AD:DP:GQ:PL	1/1:0,56:56:99:2514,169,0
2R	22127699	.	G	A	2491.77	.	AC=2;AF=1.00;AN=2;DP=55;ExcessHet=3.0103;FS=0.000;MLEAC=2;MLEAF=1.00;MQ=43.33;QD=27.22;SOR=0.804	GT:AD:DP:GQ:PL	1/1:0,55:55:99:2520,169,0
2R	22127712	.	A	C	2335.77	.	AC=2;AF=1.00;AN=2;DP=52;ExcessHet=3.0103;FS=0.000;MLEAC=2;MLEAF=1.00;MQ=43.92;QD=30.31;SOR=0.770	GT:AD:DP:GQ:PL	1/1:0,52:52:99:2364,160,0
2R	22127725	.	TAA	T	2392.73	.	AC=2;AF=1.00;AN=2;DP=55;ExcessHet=3.0103;FS=0.000;MLEAC=2;MLEAF=1.00;MQ=43.93;QD=33.84;SOR=0.804	GT:AD:DP:GQ:PL	1/1:0,55:55:99:2430,169,0
2R	22127858	.	T	A	2361.77	.	AC=2;AF=1.00;AN=2;DP=55;ExcessHet=3.0103;FS=0.000;MLEAC=2;MLEAF=1.00;MQ=43.89;QD=27.53;SOR=1.371	GT:AD:DP:GQ:PL	1/1:0,55:55:99:2390,166,0
2R	22127874	.	G	C	2366.77	.	AC=2;AF=1.00;AN=2;DP=52;ExcessHet=3.0103;FS=0.000;MLEAC=2;MLEAF=1.00;MQ=43.89;QD=31.17;SOR=1.480	GT:AD:DP:GQ:PL	1/1:0,52:52:99:2395,163,0
2R	22127882	.	G	A	2390.77	.	AC=2;AF=1.00;AN=2;DP=54;ExcessHet=3.0103;FS=0.000;MLEAC=2;MLEAF=1.00;MQ=43.89;QD=28.51;SOR=1.567	GT:AD:DP:GQ:PL	1/1:0,54:54:99:2419,166,0
2R	22127915	.	T	C	1955.77	.	AC=2;AF=1.00;AN=2;DP=45;ExcessHet=3.0103;FS=0.000;MLEAC=2;MLEAF=1.00;MQ=43.91;QD=28.95;SOR=1.280	GT:AD:DP:GQ:PL	1/1:0,45:45:99:1984,135,0
2R	22127919	.	T	C	1962.77	.	AC=2;AF=1.00;AN=2;DP=45;ExcessHet=3.0103;FS=0.000;MLEAC=2;MLEAF=1.00;MQ=43.91;QD=32.60;SOR=1.414	GT:AD:DP:GQ:PL	1/1:0,45:45:99:1991,135,0
2R	22127947	.	A	G	1136.77	.	AC=2;AF=1.00;AN=2;DP=44;ExcessHet=3.0103;FS=0.000;MLEAC=2;MLEAF=1.00;MQ=43.87;QD=25.84;SOR=1.364	GT:AD:DP:GQ:PL	1/1:0,44:44:99:1165,131,0
2R	22128079	.	G	A	1933.77	.	AC=2;AF=1.00;AN=2;DP=45;ExcessHet=3.0103;FS=0.000;MLEAC=2;MLEAF=1.00;MQ=43.61;QD=27.79;SOR=0.737	GT:AD:DP:GQ:PL	1/1:0,45:45:99:1962,135,0
2R	22128082	.	G	T	1933.77	.	AC=2;AF=1.00;AN=2;DP=44;ExcessHet=3.0103;FS=0.000;MLEAC=2;MLEAF=1.00;MQ=43.60;QD=30.20;SOR=0.693	GT:AD:DP:GQ:PL	1/1:0,44:44:99:1962,135,0
2R	22128148	.	G	A	864.77	.	AC=2;AF=1.00;AN=2;DP=33;ExcessHet=3.0103;FS=0.000;MLEAC=2;MLEAF=1.00;MQ=44.00;QD=26.21;SOR=0.752	GT:AD:DP:GQ:PL	1/1:0,33:33:99:893,99,0
2R	22128186	.	A	G	942.77	.	AC=2;AF=1.00;AN=2;DP=37;ExcessHet=3.0103;FS=0.000;MLEAC=2;MLEAF=1.00;MQ=44.00;QD=25.48;SOR=1.121	GT:AD:DP:GQ:PL	1/1:0,37:37:99:971,111,0
2R	22128230	.	T	C	1111.77	.	AC=2;AF=1.00;AN=2;DP=42;ExcessHet=3.0103;FS=0.000;MLEAC=2;MLEAF=1.00;MQ=43.95;QD=26.47;SOR=1.259	GT:AD:DP:GQ:PL	1/1:0,42:42:99:1140,126,0
2R	22128256	.	A	C	1154.77	.	AC=2;AF=1.00;AN=2;BaseQRankSum=1.886;ClippingRankSum=0.000;DP=44;ExcessHet=3.0103;FS=3.882;MLEAC=2;MLEAF=1.00;MQ=43.96;MQRankSum=0.000;QD=26.24;ReadPosRankSum=-0.447;SOR=0.916	GT:AD:DP:GQ:PL	1/1:1,43:44:99:1183,122,0
2R	22128409	.	C	T	945.77	.	AC=2;AF=1.00;AN=2;DP=37;ExcessHet=3.0103;FS=0.000;MLEAC=2;MLEAF=1.00;MQ=43.95;QD=25.56;SOR=1.121	GT:AD:DP:GQ:PL	1/1:0,37:37:99:974,110,0
2R	22128666	.	A	AGTATGTATAAGTAT	2697.73	.	AC=2;AF=1.00;AN=2;DP=60;ExcessHet=3.0103;FS=0.000;MLEAC=2;MLEAF=1.00;MQ=44.18;QD=24.22;SOR=0.693	GT:AD:DP:GQ:PL	1/1:0,56:56:99:2735,186,0
2R	22128676	.	A	G	2541.77	.	AC=2;AF=1.00;AN=2;DP=60;ExcessHet=3.0103;FS=0.000;MLEAC=2;MLEAF=1.00;MQ=44.67;QD=30.31;SOR=0.796	GT:AD:DP:GQ:PL	1/1:0,59:59:99:2570,180,0
2R	22128896	.	G	T	1562.77	.	AC=2;AF=1.00;AN=2;DP=58;ExcessHet=3.0103;FS=0.000;MLEAC=2;MLEAF=1.00;MQ=43.73;QD=27.42;SOR=0.728	GT:AD:DP:GQ:PL	1/1:0,57:57:99:1591,171,0
2R	22128965	.	T	C	2433.77	.	AC=2;AF=1.00;AN=2;DP=55;ExcessHet=3.0103;FS=0.000;MLEAC=2;MLEAF=1.00;MQ=43.68;QD=26.76;SOR=0.804	GT:AD:DP:GQ:PL	1/1:0,55:55:99:2462,166,0
2R	22128971	.	T	A	2573.77	.	AC=2;AF=1.00;AN=2;DP=57;ExcessHet=3.0103;FS=0.000;MLEAC=2;MLEAF=1.00;MQ=43.72;QD=27.44;SOR=0.800	GT:AD:DP:GQ:PL	1/1:0,57:57:99:2602,175,0
2R	22128972	.	C	T	2573.77	.	AC=2;AF=1.00;AN=2;DP=57;ExcessHet=3.0103;FS=0.000;MLEAC=2;MLEAF=1.00;MQ=43.72;QD=33.87;SOR=0.800	GT:AD:DP:GQ:PL	1/1:0,57:57:99:2602,175,0
2R	22128973	.	T	G	2573.77	.	AC=2;AF=1.00;AN=2;DP=58;ExcessHet=3.0103;FS=0.000;MLEAC=2;MLEAF=1.00;MQ=43.73;QD=22.70;SOR=0.762	GT:AD:DP:GQ:PL	1/1:0,58:58:99:2602,175,0
2R	22129110	.	G	A	1384.77	.	AC=2;AF=1.00;AN=2;DP=53;ExcessHet=3.0103;FS=0.000;MLEAC=2;MLEAF=1.00;MQ=43.96;QD=26.13;SOR=0.981	GT:AD:DP:GQ:PL	1/1:0,53:53:99:1413,158,0
2R	22129151	.	C	T	1307.77	.	AC=2;AF=1.00;AN=2;DP=48;ExcessHet=3.0103;FS=0.000;MLEAC=2;MLEAF=1.00;MQ=44.00;QD=27.25;SOR=0.693	GT:AD:DP:GQ:PL	1/1:0,48:48:99:1336,144,0
2R	22129509	.	T	A	1951.77	.	AC=2;AF=1.00;AN=2;DP=45;ExcessHet=3.0103;FS=0.000;MLEAC=2;MLEAF=1.00;MQ=43.91;QD=27.07;SOR=0.693	GT:AD:DP:GQ:PL	1/1:0,44:44:99:1980,133,0
2R	22129510	.	CTTGT	C	1942.73	.	AC=2;AF=1.00;AN=2;DP=45;ExcessHet=3.0103;FS=0.000;MLEAC=2;MLEAF=1.00;MQ=43.91;QD=28.30;SOR=0.693	GT:AD:DP:GQ:PL	1/1:0,44:44:99:1980,133,0
2R	22129612	.	T	C	1561.77	.	AC=2;AF=1.00;AN=2;DP=58;ExcessHet=3.0103;FS=0.000;MLEAC=2;MLEAF=1.00;MQ=44.00;QD=26.93;SOR=0.836	GT:AD:DP:GQ:PL	1/1:0,58:58:99:1590,174,0
2R	22129669	.	T	C	1297.77	.	AC=2;AF=1.00;AN=2;DP=49;ExcessHet=3.0103;FS=0.000;MLEAC=2;MLEAF=1.00;MQ=44.00;QD=26.49;SOR=0.818	GT:AD:DP:GQ:PL	1/1:0,49:49:99:1326,146,0
2R	22129709	.	T	A	2176.77	.	AC=2;AF=1.00;AN=2;DP=49;ExcessHet=3.0103;FS=0.000;MLEAC=2;MLEAF=1.00;MQ=44.00;QD=31.79;SOR=0.733	GT:AD:DP:GQ:PL	1/1:0,49:49:99:2205,147,0
2R	22129712	.	C	T	2176.77	.	AC=2;AF=1.00;AN=2;DP=49;ExcessHet=3.0103;FS=0.000;MLEAC=2;MLEAF=1.00;MQ=44.00;QD=29.13;SOR=0.733	GT:AD:DP:GQ:PL	1/1:0,49:49:99:2205,147,0
2R	22129948	.	T	C	2384.77	.	AC=2;AF=1.00;AN=2;DP=53;ExcessHet=3.0103;FS=0.000;MLEAC=2;MLEAF=1.00;MQ=43.63;QD=36.13;SOR=0.770	GT:AD:DP:GQ:PL	1/1:0,52:52:99:2413,163,0
2R	22129952	.	G	A	2463.77	.	AC=2;AF=1.00;AN=2;DP=55;ExcessHet=3.0103;FS=0.000;MLEAC=2;MLEAF=1.00;MQ=43.65;QD=31.28;SOR=0.767	GT:AD:DP:GQ:PL	1/1:0,54:54:99:2492,169,0
2R	22129955	.	C	G	2462.77	.	AC=2;AF=1.00;AN=2;DP=57;ExcessHet=3.0103;FS=0.000;MLEAC=2;MLEAF=1.00;MQ=43.66;QD=30.66;SOR=0.693	GT:AD:DP:GQ:PL	1/1:0,56:56:99:2491,169,0
2R	22130063	.	A	G	1245.77	.	AC=2;AF=1.00;AN=2;DP=49;ExcessHet=3.0103;FS=0.000;MLEAC=2;MLEAF=1.00;MQ=44.00;QD=25.42;SOR=0.818	GT:AD:DP:GQ:PL	1/1:0,49:49:99:1274,146,0
2R	22130152	.	T	A	1403.77	.	AC=2;AF=1.00;AN=2;DP=54;ExcessHet=3.0103;FS=0.000;MLEAC=2;MLEAF=1.00;MQ=43.26;QD=26.00;SOR=1.022	GT:AD:DP:GQ:PL	1/1:0,54:54:99:1432,161,0
2R	22130252	.	C	A	1303.77	.	AC=2;AF=1.00;AN=2;DP=49;ExcessHet=3.0103;FS=0.000;MLEAC=2;MLEAF=1.00;MQ=42.19;QD=26.61;SOR=1.007	GT:AD:DP:GQ:PL	1/1:0,49:49:99:1332,147,0
2R	22130479	.	G	A	807.77	.	AC=2;AF=1.00;AN=2;DP=33;ExcessHet=3.0103;FS=0.000;MLEAC=2;MLEAF=1.00;MQ=39.36;QD=26.06;SOR=3.981	GT:AD:DP:GQ:PL	1/1:0,31:31:93:836,93,0
2R	22130603	.	A	G	1394.77	.	AC=2;AF=1.00;AN=2;DP=33;ExcessHet=3.0103;FS=0.000;MLEAC=2;MLEAF=1.00;MQ=38.08;QD=26.18;SOR=1.112	GT:AD:DP:GQ:PL	1/1:0,32:32:96:1423,96,0
2R	22130615	.	G	A	1619.77	.	AC=2;AF=1.00;AN=2;DP=37;ExcessHet=3.0103;FS=0.000;MLEAC=2;MLEAF=1.00;MQ=36.28;QD=28.43;SOR=0.693	GT:AD:DP:GQ:PL	1/1:0,36:36:99:1648,111,0
2R	22130628	.	T	C	1591.77	.	AC=2;AF=1.00;AN=2;DP=36;ExcessHet=3.0103;FS=0.000;MLEAC=2;MLEAF=1.00;MQ=35.23;QD=27.41;SOR=1.308	GT:AD:DP:GQ:PL	1/1:0,35:35:99:1620,108,0
2R	22130635	.	A	AGATAATAGTGTTGCCTCTAATAGATACC	1658.73	.	AC=2;AF=1.00;AN=2;DP=37;ExcessHet=3.0103;FS=0.000;MLEAC=2;MLEAF=1.00;MQ=35.31;QD=33.97;SOR=1.371	GT:AD:DP:GQ:PL	1/1:0,36:36:99:1696,114,0
2R	22130764	.	G	A	751.77	.	AC=2;AF=1.00;AN=2;DP=30;ExcessHet=3.0103;FS=0.000;MLEAC=2;MLEAF=1.00;MQ=30.46;QD=25.06;SOR=0.976	GT:AD:DP:GQ:PL	1/1:0,30:30:90:780,90,0
2R	22130983	.	G	A	971.77	.	AC=2;AF=1.00;AN=2;DP=39;ExcessHet=3.0103;FS=0.000;MLEAC=2;MLEAF=1.00;MQ=38.82;QD=25.57;SOR=0.798	GT:AD:DP:GQ:PL	1/1:0,38:38:99:1000,113,0
2R	22131035	.	G	A	975.77	.	AC=2;AF=1.00;AN=2;DP=36;ExcessHet=3.0103;FS=0.000;MLEAC=2;MLEAF=1.00;MQ=40.17;QD=27.10;SOR=1.061	GT:AD:DP:GQ:PL	1/1:0,36:36:99:1004,108,0
2R	22131135	.	G	A	1532.77	.	AC=2;AF=1.00;AN=2;DP=57;ExcessHet=3.0103;FS=0.000;MLEAC=2;MLEAF=1.00;MQ=41.24;QD=26.89;SOR=0.877	GT:AD:DP:GQ:PL	1/1:0,57:57:99:1561,171,0
2R	22131502	.	T	C	1258.77	.	AC=2;AF=1.00;AN=2;DP=49;ExcessHet=3.0103;FS=0.000;MLEAC=2;MLEAF=1.00;MQ=44.00;QD=25.69;SOR=0.733	GT:AD:DP:GQ:PL	1/1:0,49:49:99:1287,145,0
2R	22131597	.	C	T	1175.77	.	AC=2;AF=1.00;AN=2;DP=49;ExcessHet=3.0103;FS=0.000;MLEAC=2;MLEAF=1.00;MQ=44.00;QD=26.13;SOR=0.829	GT:AD:DP:GQ:PL	1/1:0,45:45:99:1204,134,0
2R	22131712	.	C	T	1205.77	.	AC=2;AF=1.00;AN=2;DP=46;ExcessHet=3.0103;FS=0.000;MLEAC=2;MLEAF=1.00;MQ=44.00;QD=26.79;SOR=0.829	GT:AD:DP:GQ:PL	1/1:0,45:45:99:1234,135,0
2R	22131998	.	T	A	1433.77	.	AC=2;AF=1.00;AN=2;DP=57;ExcessHet=3.0103;FS=0.000;MLEAC=2;MLEAF=1.00;MQ=43.34;QD=26.55;SOR=0.931	GT:AD:DP:GQ:PL	1/1:0,54:54:99:1462,161,0
2R	22132182	.	A	C	1417.77	.	AC=2;AF=1.00;AN=2;DP=53;ExcessHet=3.0103;FS=0.000;MLEAC=2;MLEAF=1.00;MQ=43.61;QD=26.75;SOR=0.808	GT:AD:DP:GQ:PL	1/1:0,53:53:99:1446,159,0
2R	22132205	.	T	A	1694.77	.	AC=2;AF=1.00;AN=2;DP=63;ExcessHet=3.0103;FS=0.000;MLEAC=2;MLEAF=1.00;MQ=43.50;QD=27.33;SOR=0.758	GT:AD:DP:GQ:PL	1/1:0,62:62:99:1723,186,0
2R	22132246	.	T	C	2593.77	.	AC=2;AF=1.00;AN=2;DP=59;ExcessHet=3.0103;FS=0.000;MLEAC=2;MLEAF=1.00;MQ=42.92;QD=26.21;SOR=0.796	GT:AD:DP:GQ:PL	1/1:0,59:59:99:2622,181,0
2R	22132248	.	T	C	2593.77	.	AC=2;AF=1.00;AN=2;DP=60;ExcessHet=3.0103;FS=0.000;MLEAC=2;MLEAF=1.00;MQ=42.82;QD=29.88;SOR=0.831	GT:AD:DP:GQ:PL	1/1:0,60:60:99:2622,181,0
2R	22132298	.	A	T	2948.77	.	AC=2;AF=1.00;AN=2;DP=66;ExcessHet=3.0103;FS=0.000;MLEAC=2;MLEAF=1.00;MQ=42.26;QD=30.26;SOR=0.693	GT:AD:DP:GQ:PL	1/1:0,66:66:99:2977,202,0
2R	22132307	.	T	G	3014.77	.	AC=2;AF=1.00;AN=2;DP=67;ExcessHet=3.0103;FS=0.000;MLEAC=2;MLEAF=1.00;MQ=42.29;QD=26.25;SOR=0.723	GT:AD:DP:GQ:PL	1/1:0,67:67:99:3043,205,0
2R	22132308	.	C	G	3014.77	.	AC=2;AF=1.00;AN=2;DP=67;ExcessHet=3.0103;FS=0.000;MLEAC=2;MLEAF=1.00;MQ=42.29;QD=30.11;SOR=0.723	GT:AD:DP:GQ:PL	1/1:0,67:67:99:3043,205,0
2R	22132320	.	A	T	2685.77	.	AC=2;AF=1.00;AN=2;DP=61;ExcessHet=3.0103;FS=0.000;MLEAC=2;MLEAF=1.00;MQ=42.15;QD=29.33;SOR=0.793	GT:AD:DP:GQ:PL	1/1:0,61:61:99:2714,184,0
2R	22132323	.	TTTTTGTGGACTTTACATAAC	T	2675.73	.	AC=2;AF=1.00;AN=2;DP=61;ExcessHet=3.0103;FS=0.000;MLEAC=2;MLEAF=1.00;MQ=42.15;QD=31.01;SOR=0.793	GT:AD:DP:GQ:PL	1/1:0,61:61:99:2713,184,0
2R	22132352	.	A	T	2879.77	.	AC=2;AF=1.00;AN=2;DP=63;ExcessHet=3.0103;FS=0.000;MLEAC=2;MLEAF=1.00;MQ=42.26;QD=30.77;SOR=0.790	GT:AD:DP:GQ:PL	1/1:0,63:63:99:2908,196,0
2R	22132354	.	A	T	2880.77	.	AC=2;AF=1.00;AN=2;DP=64;ExcessHet=3.0103;FS=0.000;MLEAC=2;MLEAF=1.00;MQ=42.28;QD=25.14;SOR=0.756	GT:AD:DP:GQ:PL	1/1:0,64:64:99:2909,196,0
2R	22132382	.	C	G	1556.77	.	AC=2;AF=1.00;AN=2;DP=59;ExcessHet=3.0103;FS=0.000;MLEAC=2;MLEAF=1.00;MQ=42.60;QD=26.39;SOR=0.726	GT:AD:DP:GQ:PL	1/1:0,59:59:99:1585,177,0
2R	22132566	.	A	G	1438.77	.	AC=2;AF=1.00;AN=2;DP=56;ExcessHet=3.0103;FS=0.000;MLEAC=2;MLEAF=1.00;MQ=43.21;QD=25.69;SOR=1.199	GT:AD:DP:GQ:PL	1/1:0,56:56:99:1467,166,0
2R	22132594	.	T	A	1412.77	.	AC=2;AF=1.00;AN=2;DP=52;ExcessHet=3.0103;FS=0.000;MLEAC=2;MLEAF=1.00;MQ=43.28;QD=27.17;SOR=1.036	GT:AD:DP:GQ:PL	1/1:0,52:52:99:1441,155,0
2R	22132617	.	TCATG	T	2248.73	.	AC=2;AF=1.00;AN=2;DP=54;ExcessHet=3.0103;FS=0.000;MLEAC=2;MLEAF=1.00;MQ=43.42;QD=28.15;SOR=1.094	GT:AD:DP:GQ:PL	1/1:0,51:51:99:2286,154,0
2R	22132650	.	T	A	1387.77	.	AC=2;AF=1.00;AN=2;DP=51;ExcessHet=3.0103;FS=0.000;MLEAC=2;MLEAF=1.00;MQ=43.64;QD=27.21;SOR=0.994	GT:AD:DP:GQ:PL	1/1:0,51:51:99:1416,153,0
2R	22132776	.	G	C	1784.77	.	AC=2;AF=1.00;AN=2;DP=41;ExcessHet=3.0103;FS=0.000;MLEAC=2;MLEAF=1.00;MQ=43.86;QD=34.51;SOR=0.843	GT:AD:DP:GQ:PL	1/1:0,41:41:99:1813,123,0
2R	22132777	.	T	A	1784.77	.	AC=2;AF=1.00;AN=2;DP=41;ExcessHet=3.0103;FS=0.000;MLEAC=2;MLEAF=1.00;MQ=43.86;QD=34.48;SOR=0.843	GT:AD:DP:GQ:PL	1/1:0,41:41:99:1813,123,0
2R	22133437	.	T	G	1466.77	.	AC=2;AF=1.00;AN=2;BaseQRankSum=0.200;ClippingRankSum=0.000;DP=56;ExcessHet=3.0103;FS=0.000;MLEAC=2;MLEAF=1.00;MQ=44.00;MQRankSum=0.000;QD=26.19;ReadPosRankSum=-0.474;SOR=0.343	GT:AD:DP:GQ:PL	1/1:1,55:56:99:1495,140,0
2R	22133507	.	C	A	1657.77	.	AC=2;AF=1.00;AN=2;DP=62;ExcessHet=3.0103;FS=0.000;MLEAC=2;MLEAF=1.00;MQ=43.97;QD=26.74;SOR=1.143	GT:AD:DP:GQ:PL	1/1:0,62:62:99:1686,186,0
2R	22133544	.	A	T	1770.77	.	AC=2;AF=1.00;AN=2;DP=67;ExcessHet=3.0103;FS=0.000;MLEAC=2;MLEAF=1.00;MQ=43.94;QD=26.43;SOR=1.146	GT:AD:DP:GQ:PL	1/1:0,67:67:99:1799,201,0
2R	22133597	.	AT	A	1303.73	.	AC=2;AF=1.00;AN=2;BaseQRankSum=0.270;ClippingRankSum=0.000;DP=64;ExcessHet=3.0103;FS=0.000;MLEAC=2;MLEAF=1.00;MQ=43.94;MQRankSum=-0.092;QD=21.37;ReadPosRankSum=0.199;SOR=0.280	GT:AD:DP:GQ:PL	1/1:1,60:61:99:1341,159,0
2R	22133612	.	T	C	2729.77	.	AC=2;AF=1.00;AN=2;BaseQRankSum=1.132;ClippingRankSum=0.000;DP=66;ExcessHet=3.0103;FS=0.000;MLEAC=2;MLEAF=1.00;MQ=43.94;MQRankSum=-0.088;QD=27.27;ReadPosRankSum=0.525;SOR=0.235	GT:AD:DP:GQ:PL	1/1:1,65:66:99:2758,154,0
2R	22133620	.	G	A	2545.77	.	AC=2;AF=1.00;AN=2;BaseQRankSum=0.061;ClippingRankSum=0.000;DP=59;ExcessHet=3.0103;FS=0.000;MLEAC=2;MLEAF=1.00;MQ=43.97;MQRankSum=0.000;QD=28.57;ReadPosRankSum=1.204;SOR=0.223	GT:AD:DP:GQ:PL	1/1:1,58:59:99:2574,136,0
2R	22133679	.	A	G	1702.77	.	AC=2;AF=1.00;AN=2;DP=63;ExcessHet=3.0103;FS=0.000;MLEAC=2;MLEAF=1.00;MQ=43.68;QD=27.03;SOR=1.092	GT:AD:DP:GQ:PL	1/1:0,63:63:99:1731,188,0
2R	22133743	.	T	C	1712.77	.	AC=2;AF=1.00;AN=2;DP=65;ExcessHet=3.0103;FS=0.000;MLEAC=2;MLEAF=1.00;MQ=43.30;QD=27.19;SOR=1.802	GT:AD:DP:GQ:PL	1/1:0,63:63:99:1741,188,0
2R	22133863	.	G	C	3001.77	.	AC=2;AF=1.00;AN=2;DP=69;ExcessHet=3.0103;FS=0.000;MLEAC=2;MLEAF=1.00;MQ=41.47;QD=32.39;SOR=0.722	GT:AD:DP:GQ:PL	1/1:0,69:69:99:3030,208,0
2R	22133873	.	G	A	2986.77	.	AC=2;AF=1.00;AN=2;DP=66;ExcessHet=3.0103;FS=0.000;MLEAC=2;MLEAF=1.00;MQ=41.27;QD=28.23;SOR=0.754	GT:AD:DP:GQ:PL	1/1:0,66:66:99:3015,202,0
2R	22133874	.	T	C	3022.77	.	AC=2;AF=1.00;AN=2;DP=67;ExcessHet=3.0103;FS=0.000;MLEAC=2;MLEAF=1.00;MQ=41.31;QD=25.80;SOR=0.784	GT:AD:DP:GQ:PL	1/1:0,67:67:99:3051,205,0
2R	22133876	.	T	C	3022.77	.	AC=2;AF=1.00;AN=2;DP=67;ExcessHet=3.0103;FS=0.000;MLEAC=2;MLEAF=1.00;MQ=41.26;QD=30.60;SOR=0.849	GT:AD:DP:GQ:PL	1/1:0,67:67:99:3051,205,0
2R	22133924	.	T	A	2765.77	.	AC=2;AF=1.00;AN=2;DP=62;ExcessHet=3.0103;FS=0.000;MLEAC=2;MLEAF=1.00;MQ=40.19;QD=34.66;SOR=0.758	GT:AD:DP:GQ:PL	1/1:0,62:62:99:2794,193,0
2R	22133933	.	A	T	2855.77	.	AC=2;AF=1.00;AN=2;DP=62;ExcessHet=3.0103;FS=0.000;MLEAC=2;MLEAF=1.00;MQ=40.70;QD=30.45;SOR=0.976	GT:AD:DP:GQ:PL	1/1:0,62:62:99:2884,196,0
2R	22133937	.	G	T	2716.77	.	AC=2;AF=1.00;AN=2;DP=61;ExcessHet=3.0103;FS=0.000;MLEAC=2;MLEAF=1.00;MQ=40.80;QD=31.73;SOR=0.941	GT:AD:DP:GQ:PL	1/1:0,61:61:99:2745,184,0
2R	22133940	.	C	T	2671.77	.	AC=2;AF=1.00;AN=2;DP=60;ExcessHet=3.0103;FS=0.000;MLEAC=2;MLEAF=1.00;MQ=40.98;QD=28.61;SOR=0.986	GT:AD:DP:GQ:PL	1/1:0,60:60:99:2700,181,0
2R	22134010	.	T	C	1501.77	.	AC=2;AF=1.00;AN=2;DP=57;ExcessHet=3.0103;FS=0.000;MLEAC=2;MLEAF=1.00;MQ=39.54;QD=26.35;SOR=0.877	GT:AD:DP:GQ:PL	1/1:0,57:57:99:1530,171,0
2R	22134088	.	G	A	1777.77	.	AC=2;AF=1.00;AN=2;DP=42;ExcessHet=3.0103;FS=0.000;MLEAC=2;MLEAF=1.00;MQ=36.86;QD=27.46;SOR=0.892	GT:AD:DP:GQ:PL	1/1:0,42:42:99:1806,126,0
2R	22134096	.	CAGCGGACGTAGATAGCTG	C	1924.73	.	AC=2;AF=1.00;AN=2;DP=42;ExcessHet=3.0103;FS=0.000;MLEAC=2;MLEAF=1.00;MQ=35.48;QD=28.89;SOR=0.788	GT:AD:DP:GQ:PL	1/1:0,42:42:99:1962,135,0
2R	22134116	.	C	T	1881.77	.	AC=2;AF=1.00;AN=2;DP=42;ExcessHet=3.0103;FS=0.000;MLEAC=2;MLEAF=1.00;MQ=35.18;QD=28.70;SOR=0.892	GT:AD:DP:GQ:PL	1/1:0,42:42:99:1910,129,0
2R	22134154	.	C	CTTTAGATAGAGAAATGTGTATACTAAATTAAATACTTATAATTTTTGAACATTTCTAGATATCTTATCAAATTAAAAATGCCT	2421.73	.	AC=2;AF=1.00;AN=2;DP=41;ExcessHet=3.0103;FS=0.000;MLEAC=2;MLEAF=1.00;MQ=31.11;QD=26.25;SOR=0.793	GT:AD:DP:GQ:PL	1/1:0,40:40:99:2459,165,0
2R	22134158	.	C	T	1635.77	.	AC=2;AF=1.00;AN=2;DP=38;ExcessHet=3.0103;FS=0.000;MLEAC=2;MLEAF=1.00;MQ=29.45;QD=26.90;SOR=1.270	GT:AD:DP:GQ:PL	1/1:0,37:37:99:1664,111,0
2R	22134189	.	A	G	1366.77	.	AC=2;AF=1.00;AN=2;DP=31;ExcessHet=3.0103;FS=0.000;MLEAC=2;MLEAF=1.00;MQ=30.25;QD=30.40;SOR=1.402	GT:AD:DP:GQ:PL	1/1:0,31:31:93:1395,93,0
2R	22134193	.	AAAAT	A	1447.73	.	AC=2;AF=1.00;AN=2;DP=33;ExcessHet=3.0103;FS=0.000;MLEAC=2;MLEAF=1.00;MQ=30.42;QD=30.10;SOR=1.352	GT:AD:DP:GQ:PL	1/1:0,33:33:99:1485,99,0
2R	22134203	.	ATTGTTGG	A	1537.73	.	AC=2;AF=1.00;AN=2;DP=35;ExcessHet=3.0103;FS=0.000;MLEAC=2;MLEAF=1.00;MQ=30.00;QD=36.83;SOR=1.148	GT:AD:DP:GQ:PL	1/1:0,35:35:99:1575,105,0
2R	22134211	.	CT	C	1567.73	.	AC=2;AF=1.00;AN=2;DP=35;ExcessHet=3.0103;FS=0.000;MLEAC=2;MLEAF=1.00;MQ=30.00;QD=28.62;SOR=1.148	GT:AD:DP:GQ:PL	1/1:0,35:35:99:1605,108,0
2R	22134213	.	AG	A	1567.73	.	AC=2;AF=1.00;AN=2;DP=35;ExcessHet=3.0103;FS=0.000;MLEAC=2;MLEAF=1.00;MQ=30.18;QD=31.56;SOR=1.148	GT:AD:DP:GQ:PL	1/1:0,35:35:99:1605,108,0
2R	22134225	.	G	A	1477.77	.	AC=2;AF=1.00;AN=2;DP=34;ExcessHet=3.0103;FS=0.000;MLEAC=2;MLEAF=1.00;MQ=31.52;QD=34.46;SOR=0.811	GT:AD:DP:GQ:PL	1/1:0,34:34:99:1506,102,0
2R	22134228	.	T	C	1515.77	.	AC=2;AF=1.00;AN=2;DP=34;ExcessHet=3.0103;FS=0.000;MLEAC=2;MLEAF=1.00;MQ=31.98;QD=30.51;SOR=0.941	GT:AD:DP:GQ:PL	1/1:0,34:34:99:1544,105,0
2R	22134245	.	A	ATT	1534.73	.	AC=2;AF=1.00;AN=2;DP=35;ExcessHet=3.0103;FS=0.000;MLEAC=2;MLEAF=1.00;MQ=33.39;QD=31.82;SOR=0.749	GT:AD:DP:GQ:PL	1/1:0,35:35:99:1572,105,0
2R	22134249	.	G	A	1591.77	.	AC=2;AF=1.00;AN=2;DP=33;ExcessHet=3.0103;FS=0.000;MLEAC=2;MLEAF=1.00;MQ=33.69;QD=26.82;SOR=0.752	GT:AD:DP:GQ:PL	1/1:0,33:33:99:1620,108,0
2R	22134254	.	TAAAACA	T	1447.73	.	AC=2;AF=1.00;AN=2;DP=33;ExcessHet=3.0103;FS=0.000;MLEAC=2;MLEAF=1.00;MQ=35.12;QD=32.40;SOR=0.880	GT:AD:DP:GQ:PL	1/1:0,33:33:99:1485,99,0
2R	22134262	.	TCAACATCGACATGGAATGGAATCCTATTGAATGAGC	T	1447.73	.	AC=2;AF=1.00;AN=2;DP=35;ExcessHet=3.0103;FS=0.000;MLEAC=2;MLEAF=1.00;MQ=35.12;QD=27.10;SOR=0.880	GT:AD:DP:GQ:PL	1/1:0,33:33:99:1485,99,0
2R	22134329	.	T	C	437.77	.	AC=2;AF=1.00;AN=2;DP=16;ExcessHet=3.0103;FS=0.000;MLEAC=2;MLEAF=1.00;MQ=38.30;QD=27.36;SOR=1.244	GT:AD:DP:GQ:PL	1/1:0,16:16:48:466,48,0
2R	22134354	.	T	A	1051.77	.	AC=2;AF=1.00;AN=2;DP=24;ExcessHet=3.0103;FS=0.000;MLEAC=2;MLEAF=1.00;MQ=38.46;QD=28.05;SOR=0.859	GT:AD:DP:GQ:PL	1/1:0,24:24:72:1080,72,0
2R	22134355	.	A	G	1051.77	.	AC=2;AF=1.00;AN=2;DP=24;ExcessHet=3.0103;FS=0.000;MLEAC=2;MLEAF=1.00;MQ=38.46;QD=31.03;SOR=0.859	GT:AD:DP:GQ:PL	1/1:0,24:24:72:1080,72,0
2R	22134357	.	G	A	1080.77	.	AC=2;AF=1.00;AN=2;DP=24;ExcessHet=3.0103;FS=0.000;MLEAC=2;MLEAF=1.00;MQ=38.46;QD=34.15;SOR=0.859	GT:AD:DP:GQ:PL	1/1:0,24:24:75:1109,75,0
2R	22134361	.	C	T	1111.77	.	AC=2;AF=1.00;AN=2;DP=26;ExcessHet=3.0103;FS=0.000;MLEAC=2;MLEAF=1.00;MQ=38.60;QD=27.33;SOR=1.022	GT:AD:DP:GQ:PL	1/1:0,26:26:78:1140,78,0
2R	22134535	.	G	C	1171.77	.	AC=2;AF=1.00;AN=2;DP=43;ExcessHet=3.0103;FS=0.000;MLEAC=2;MLEAF=1.00;MQ=42.57;QD=27.25;SOR=0.836	GT:AD:DP:GQ:PL	1/1:0,43:43:99:1200,129,0
2R	22134702	.	A	G	1359.77	.	AC=2;AF=1.00;AN=2;DP=53;ExcessHet=3.0103;FS=0.000;MLEAC=2;MLEAF=1.00;MQ=43.75;QD=25.66;SOR=1.402	GT:AD:DP:GQ:PL	1/1:0,53:53:99:1388,158,0
2R	22135029	.	T	TAC	2010.73	.	AC=2;AF=1.00;AN=2;DP=42;ExcessHet=3.0103;FS=0.000;MLEAC=2;MLEAF=1.00;MQ=43.63;QD=25.32;SOR=0.892	GT:AD:DP:GQ:PL	1/1:0,42:42:99:2048,138,0
2R	22135031	.	TGA	T	2010.73	.	AC=2;AF=1.00;AN=2;DP=46;ExcessHet=3.0103;FS=0.000;MLEAC=2;MLEAF=1.00;MQ=43.62;QD=29.00;SOR=0.874	GT:AD:DP:GQ:PL	1/1:0,46:46:99:2048,138,0
2R	22135061	.	TG	T	2059.73	.	AC=2;AF=1.00;AN=2;DP=49;ExcessHet=3.0103;FS=0.000;MLEAC=2;MLEAF=1.00;MQ=43.64;QD=31.47;SOR=0.823	GT:AD:DP:GQ:PL	1/1:0,47:47:99:2097,142,0
2R	22135063	.	TAAGG	T	2059.73	.	AC=2;AF=1.00;AN=2;DP=47;ExcessHet=3.0103;FS=0.000;MLEAC=2;MLEAF=1.00;MQ=43.63;QD=30.45;SOR=0.823	GT:AD:DP:GQ:PL	1/1:0,47:47:99:2097,142,0
2R	22135349	.	G	T	1006.77	.	AC=2;AF=1.00;AN=2;DP=23;ExcessHet=3.0103;FS=0.000;MLEAC=2;MLEAF=1.00;MQ=43.87;QD=20.08;SOR=1.426	GT:AD:DP:GQ:PL	1/1:0,23:23:72:1035,72,0
2R	22135355	.	C	A	974.77	.	AC=2;AF=1.00;AN=2;DP=23;ExcessHet=3.0103;FS=0.000;MLEAC=2;MLEAF=1.00;MQ=43.87;QD=35.07;SOR=1.426	GT:AD:DP:GQ:PL	1/1:0,23:23:69:1003,69,0
2R	22135418	.	G	GC	570.73	.	AC=2;AF=1.00;AN=2;DP=25;ExcessHet=3.0103;FS=0.000;MLEAC=2;MLEAF=1.00;MQ=43.92;QD=23.78;SOR=0.693	GT:AD:DP:GQ:PL	1/1:0,24:24:72:608,72,0
2R	22135482	.	A	T	1118.77	.	AC=2;AF=1.00;AN=2;DP=27;ExcessHet=3.0103;FS=0.000;MLEAC=2;MLEAF=1.00;MQ=43.85;QD=30.07;SOR=1.101	GT:AD:DP:GQ:PL	1/1:0,27:27:81:1147,81,0
2R	22135486	.	T	C	1118.77	.	AC=2;AF=1.00;AN=2;DP=27;ExcessHet=3.0103;FS=0.000;MLEAC=2;MLEAF=1.00;MQ=43.85;QD=29.69;SOR=1.101	GT:AD:DP:GQ:PL	1/1:0,27:27:81:1147,81,0
2R	22135527	.	C	CT	500.73	.	AC=2;AF=1.00;AN=2;BaseQRankSum=1.260;ClippingRankSum=0.000;DP=27;ExcessHet=3.0103;FS=4.437;MLEAC=2;MLEAF=1.00;MQ=43.85;MQRankSum=-0.147;QD=20.03;ReadPosRankSum=0.903;SOR=1.340	GT:AD:DP:GQ:PL	1/1:1,24:25:52:538,52,0
2R	22135640	.	G	A	1159.77	.	AC=2;AF=1.00;AN=2;DP=29;ExcessHet=3.0103;FS=0.000;MLEAC=2;MLEAF=1.00;MQ=43.70;QD=35.70;SOR=1.942	GT:AD:DP:GQ:PL	1/1:0,29:29:87:1188,87,0
2R	22135665	.	A	G	1140.77	.	AC=2;AF=1.00;AN=2;DP=28;ExcessHet=3.0103;FS=0.000;MLEAC=2;MLEAF=1.00;MQ=43.55;QD=31.94;SOR=1.863	GT:AD:DP:GQ:PL	1/1:0,28:28:84:1169,84,0
2R	22135722	.	C	CGATTGGG	1852.73	.	AC=2;AF=1.00;AN=2;DP=41;ExcessHet=3.0103;FS=0.000;MLEAC=2;MLEAF=1.00;MQ=43.43;QD=32.08;SOR=1.206	GT:AD:DP:GQ:PL	1/1:0,41:41:99:1890,126,0
2R	22135755	.	G	T	1123.77	.	AC=2;AF=1.00;AN=2;BaseQRankSum=1.730;ClippingRankSum=0.000;DP=44;ExcessHet=3.0103;FS=0.000;MLEAC=2;MLEAF=1.00;MQ=43.58;MQRankSum=-0.450;QD=25.54;ReadPosRankSum=0.396;SOR=0.384	GT:AD:DP:GQ:PL	1/1:1,43:44:99:1152,122,0
2R	22135908	.	G	A	1361.77	.	AC=2;AF=1.00;AN=2;DP=52;ExcessHet=3.0103;FS=0.000;MLEAC=2;MLEAF=1.00;MQ=43.19;QD=26.70;SOR=0.900	GT:AD:DP:GQ:PL	1/1:0,51:51:99:1390,153,0
2R	22136070	.	G	A	2337.77	.	AC=2;AF=1.00;AN=2;DP=52;ExcessHet=3.0103;FS=0.000;MLEAC=2;MLEAF=1.00;MQ=43.22;QD=27.58;SOR=0.770	GT:AD:DP:GQ:PL	1/1:0,52:52:99:2366,163,0
2R	22136087	.	T	C	2789.77	.	AC=2;AF=1.00;AN=2;DP=61;ExcessHet=3.0103;FS=0.000;MLEAC=2;MLEAF=1.00;MQ=43.14;QD=34.00;SOR=0.793	GT:AD:DP:GQ:PL	1/1:0,61:61:99:2818,190,0
2R	22136091	.	TATCTTTGATGCGC	T	2831.73	.	AC=2;AF=1.00;AN=2;DP=62;ExcessHet=3.0103;FS=0.000;MLEAC=2;MLEAF=1.00;MQ=43.16;QD=26.47;SOR=0.693	GT:AD:DP:GQ:PL	1/1:0,62:62:99:2869,193,0
2R	22136173	.	A	G	1592.77	.	AC=2;AF=1.00;AN=2;DP=60;ExcessHet=3.0103;FS=0.000;MLEAC=2;MLEAF=1.00;MQ=43.41;QD=26.55;SOR=0.986	GT:AD:DP:GQ:PL	1/1:0,60:60:99:1621,180,0
2R	22136219	.	G	GTATA	2662.73	.	AC=2;AF=1.00;AN=2;DP=58;ExcessHet=3.0103;FS=0.000;MLEAC=2;MLEAF=1.00;MQ=43.15;QD=33.25;SOR=0.997	GT:AD:DP:GQ:PL	1/1:0,58:58:99:2700,181,0
2R	22136270	.	C	T	1407.77	.	AC=2;AF=1.00;AN=2;BaseQRankSum=-1.546;ClippingRankSum=0.000;DP=56;ExcessHet=3.0103;FS=0.000;MLEAC=2;MLEAF=1.00;MQ=42.96;MQRankSum=-0.503;QD=25.14;ReadPosRankSum=1.367;SOR=0.343	GT:AD:DP:GQ:PL	1/1:1,55:56:99:1436,138,0
2R	22136375	.	G	GTGGA	3327.73	.	AC=2;AF=1.00;AN=2;DP=72;ExcessHet=3.0103;FS=0.000;MLEAC=2;MLEAF=1.00;MQ=42.17;QD=36.77;SOR=0.779	GT:AD:DP:GQ:PL	1/1:0,71:71:99:3365,226,0
2R	22136385	.	A	T	3391.77	.	AC=2;AF=1.00;AN=2;DP=75;ExcessHet=3.0103;FS=0.000;MLEAC=2;MLEAF=1.00;MQ=42.27;QD=32.24;SOR=0.719	GT:AD:DP:GQ:PL	1/1:0,75:75:99:3420,229,0
2R	22136391	.	T	C	3338.77	.	AC=2;AF=1.00;AN=2;DP=73;ExcessHet=3.0103;FS=0.000;MLEAC=2;MLEAF=1.00;MQ=42.14;QD=35.09;SOR=0.720	GT:AD:DP:GQ:PL	1/1:0,73:73:99:3367,226,0
2R	22136448	.	T	C	1791.77	.	AC=2;AF=1.00;AN=2;DP=67;ExcessHet=3.0103;FS=0.000;MLEAC=2;MLEAF=1.00;MQ=42.48;QD=26.74;SOR=0.849	GT:AD:DP:GQ:PL	1/1:0,67:67:99:1820,201,0
2R	22136484	.	C	T	1493.77	.	AC=2;AF=1.00;AN=2;DP=59;ExcessHet=3.0103;FS=0.000;MLEAC=2;MLEAF=1.00;MQ=42.65;QD=25.75;SOR=0.693	GT:AD:DP:GQ:PL	1/1:0,58:58:99:1522,173,0
2R	22136577	.	TATTTAAAGAG	T	2212.73	.	AC=2;AF=1.00;AN=2;DP=51;ExcessHet=3.0103;FS=0.000;MLEAC=2;MLEAF=1.00;MQ=38.01;QD=26.70;SOR=1.157	GT:AD:DP:GQ:PL	1/1:0,50:50:99:2250,150,0
2R	22136592	.	G	T	2221.77	.	AC=2;AF=1.00;AN=2;DP=49;ExcessHet=3.0103;FS=0.000;MLEAC=2;MLEAF=1.00;MQ=37.75;QD=30.35;SOR=1.112	GT:AD:DP:GQ:PL	1/1:0,49:49:99:2250,151,0
2R	22136595	.	A	G	2266.77	.	AC=2;AF=1.00;AN=2;DP=46;ExcessHet=3.0103;FS=0.000;MLEAC=2;MLEAF=1.00;MQ=37.38;QD=26.21;SOR=1.085	GT:AD:DP:GQ:PL	1/1:0,46:46:99:2295,154,0
2R	22136610	.	A	T	1861.77	.	AC=2;AF=1.00;AN=2;DP=41;ExcessHet=3.0103;FS=0.000;MLEAC=2;MLEAF=1.00;MQ=35.29;QD=35.51;SOR=0.954	GT:AD:DP:GQ:PL	1/1:0,41:41:99:1890,126,0
2R	22136620	.	TAC	T	1852.73	.	AC=2;AF=1.00;AN=2;DP=40;ExcessHet=3.0103;FS=0.000;MLEAC=2;MLEAF=1.00;MQ=34.61;QD=29.27;SOR=0.902	GT:AD:DP:GQ:PL	1/1:0,40:40:99:1890,126,0
2R	22136622	.	C	CTTT	1807.73	.	AC=2;AF=1.00;AN=2;DP=39;ExcessHet=3.0103;FS=0.000;MLEAC=2;MLEAF=1.00;MQ=34.84;QD=29.91;SOR=0.968	GT:AD:DP:GQ:PL	1/1:0,39:39:99:1845,123,0
2R	22136626	.	A	G	1726.77	.	AC=2;AF=1.00;AN=2;DP=37;ExcessHet=3.0103;FS=0.000;MLEAC=2;MLEAF=1.00;MQ=34.63;QD=28.82;SOR=0.859	GT:AD:DP:GQ:PL	1/1:0,37:37:99:1755,117,0
2R	22136632	.	TGAA	T	1717.73	.	AC=2;AF=1.00;AN=2;DP=38;ExcessHet=3.0103;FS=0.000;MLEAC=2;MLEAF=1.00;MQ=34.81;QD=32.79;SOR=0.798	GT:AD:DP:GQ:PL	1/1:0,38:38:99:1755,117,0
2R	22136640	.	G	GA	1852.73	.	AC=2;AF=1.00;AN=2;DP=40;ExcessHet=3.0103;FS=0.000;MLEAC=2;MLEAF=1.00;MQ=34.84;QD=32.94;SOR=0.793	GT:AD:DP:GQ:PL	1/1:0,40:40:99:1890,126,0
2R	22136649	.	A	AT	2032.73	.	AC=2;AF=1.00;AN=2;DP=43;ExcessHet=3.0103;FS=0.000;MLEAC=2;MLEAF=1.00;MQ=35.45;QD=30.26;SOR=0.739	GT:AD:DP:GQ:PL	1/1:0,43:43:99:2070,138,0
2R	22136654	.	A	ACAAGTCTGCAGTTT	2462.73	.	AC=2;AF=1.00;AN=2;DP=45;ExcessHet=3.0103;FS=0.000;MLEAC=2;MLEAF=1.00;MQ=35.55;QD=34.80;SOR=0.737	GT:AD:DP:GQ:PL	1/1:0,45:45:99:2500,169,0
2R	22136660	.	T	A	2274.77	.	AC=2;AF=1.00;AN=2;DP=52;ExcessHet=3.0103;FS=0.000;MLEAC=2;MLEAF=1.00;MQ=36.26;QD=24.29;SOR=0.941	GT:AD:DP:GQ:PL	1/1:0,52:52:99:2303,157,0
2R	22136690	.	TCATTACAATTATATTAAA	T	1928.73	.	AC=2;AF=1.00;AN=2;DP=44;ExcessHet=3.0103;FS=0.000;MLEAC=2;MLEAF=1.00;MQ=37.00;QD=33.59;SOR=1.005	GT:AD:DP:GQ:PL	1/1:0,42:42:99:1966,133,0
2R	22136731	.	T	A	1996.77	.	AC=2;AF=1.00;AN=2;DP=46;ExcessHet=3.0103;FS=0.000;MLEAC=2;MLEAF=1.00;MQ=38.42;QD=27.17;SOR=1.038	GT:AD:DP:GQ:PL	1/1:0,45:45:99:2025,136,0
2R	22136733	.	A	T	1996.77	.	AC=2;AF=1.00;AN=2;DP=45;ExcessHet=3.0103;FS=0.000;MLEAC=2;MLEAF=1.00;MQ=38.48;QD=31.56;SOR=0.990	GT:AD:DP:GQ:PL	1/1:0,44:44:99:2025,136,0
2R	22136762	.	A	T	2020.77	.	AC=2;AF=1.00;AN=2;DP=47;ExcessHet=3.0103;FS=0.000;MLEAC=2;MLEAF=1.00;MQ=39.76;QD=28.32;SOR=0.735	GT:AD:DP:GQ:PL	1/1:0,47:47:99:2049,141,0
2R	22136775	.	TA	T	2286.73	.	AC=2;AF=1.00;AN=2;DP=52;ExcessHet=3.0103;FS=0.000;MLEAC=2;MLEAF=1.00;MQ=40.68;QD=30.20;SOR=0.941	GT:AD:DP:GQ:PL	1/1:0,52:52:99:2324,157,0
2R	22136782	.	A	T	2475.77	.	AC=2;AF=1.00;AN=2;DP=52;ExcessHet=3.0103;FS=0.000;MLEAC=2;MLEAF=1.00;MQ=40.83;QD=29.86;SOR=0.941	GT:AD:DP:GQ:PL	1/1:0,52:52:99:2504,169,0
2R	22136785	.	A	T	2446.77	.	AC=2;AF=1.00;AN=2;DP=54;ExcessHet=3.0103;FS=0.000;MLEAC=2;MLEAF=1.00;MQ=40.69;QD=26.02;SOR=1.118	GT:AD:DP:GQ:PL	1/1:0,54:54:99:2475,166,0
2R	22136801	.	G	A	2536.77	.	AC=2;AF=1.00;AN=2;DP=55;ExcessHet=3.0103;FS=0.000;MLEAC=2;MLEAF=1.00;MQ=40.77;QD=29.06;SOR=1.262	GT:AD:DP:GQ:PL	1/1:0,55:55:99:2565,172,0
2R	22136808	.	G	A	2446.77	.	AC=2;AF=1.00;AN=2;DP=54;ExcessHet=3.0103;FS=0.000;MLEAC=2;MLEAF=1.00;MQ=41.00;QD=36.58;SOR=1.220	GT:AD:DP:GQ:PL	1/1:0,54:54:99:2475,166,0
2R	22136809	.	T	G	2446.77	.	AC=2;AF=1.00;AN=2;DP=55;ExcessHet=3.0103;FS=0.000;MLEAC=2;MLEAF=1.00;MQ=41.00;QD=29.23;SOR=1.262	GT:AD:DP:GQ:PL	1/1:0,55:55:99:2475,166,0
2R	22136823	.	A	C	2246.77	.	AC=2;AF=1.00;AN=2;DP=49;ExcessHet=3.0103;FS=0.000;MLEAC=2;MLEAF=1.00;MQ=41.66;QD=32.49;SOR=1.112	GT:AD:DP:GQ:PL	1/1:0,49:49:99:2275,154,0
2R	22136832	.	C	A	2181.77	.	AC=2;AF=1.00;AN=2;DP=50;ExcessHet=3.0103;FS=0.000;MLEAC=2;MLEAF=1.00;MQ=41.47;QD=33.31;SOR=1.270	GT:AD:DP:GQ:PL	1/1:0,50:50:99:2210,150,0
2R	22136860	.	G	C	1432.77	.	AC=2;AF=1.00;AN=2;DP=53;ExcessHet=3.0103;FS=0.000;MLEAC=2;MLEAF=1.00;MQ=41.60;QD=27.03;SOR=1.287	GT:AD:DP:GQ:PL	1/1:0,53:53:99:1461,159,0
2R	22136888	.	G	A	1467.77	.	AC=2;AF=1.00;AN=2;DP=54;ExcessHet=3.0103;FS=0.000;MLEAC=2;MLEAF=1.00;MQ=41.44;QD=27.18;SOR=1.567	GT:AD:DP:GQ:PL	1/1:0,54:54:99:1496,162,0
2R	22137055	.	A	G	1121.77	.	AC=2;AF=1.00;AN=2;DP=42;ExcessHet=3.0103;FS=0.000;MLEAC=2;MLEAF=1.00;MQ=43.50;QD=26.71;SOR=1.721	GT:AD:DP:GQ:PL	1/1:0,42:42:99:1150,126,0
2R	22137144	.	C	T	1450.77	.	AC=2;AF=1.00;AN=2;DP=52;ExcessHet=3.0103;FS=0.000;MLEAC=2;MLEAF=1.00;MQ=44.00;QD=27.90;SOR=1.244	GT:AD:DP:GQ:PL	1/1:0,52:52:99:1479,156,0
2R	22137239	.	T	A	1497.77	.	AC=2;AF=1.00;AN=2;DP=57;ExcessHet=3.0103;FS=0.000;MLEAC=2;MLEAF=1.00;MQ=43.91;QD=26.75;SOR=1.199	GT:AD:DP:GQ:PL	1/1:0,56:56:99:1526,168,0
2R	22137313	.	G	C	2653.77	.	AC=2;AF=1.00;AN=2;DP=63;ExcessHet=3.0103;FS=0.000;MLEAC=2;MLEAF=1.00;MQ=43.94;QD=26.94;SOR=0.899	GT:AD:DP:GQ:PL	1/1:0,62:62:99:2682,190,0
2R	22137322	.	T	C	2579.77	.	AC=2;AF=1.00;AN=2;DP=60;ExcessHet=3.0103;FS=0.000;MLEAC=2;MLEAF=1.00;MQ=43.97;QD=33.47;SOR=0.871	GT:AD:DP:GQ:PL	1/1:0,59:59:99:2608,181,0
2R	22137362	.	C	CT	1085.73	.	AC=2;AF=1.00;AN=2;BaseQRankSum=2.146;ClippingRankSum=0.000;DP=60;ExcessHet=3.0103;FS=0.000;MLEAC=2;MLEAF=1.00;MQ=44.00;MQRankSum=0.000;QD=19.74;ReadPosRankSum=2.008;SOR=1.094	GT:AD:DP:GQ:PL	1/1:2,53:55:99:1123,116,0
2R	22137405	.	G	T	1753.77	.	AC=2;AF=1.00;AN=2;DP=65;ExcessHet=3.0103;FS=0.000;MLEAC=2;MLEAF=1.00;MQ=44.13;QD=27.40;SOR=0.756	GT:AD:DP:GQ:PL	1/1:0,64:64:99:1782,192,0
2R	22137435	.	A	T	1799.77	.	AC=2;AF=1.00;AN=2;DP=68;ExcessHet=3.0103;FS=0.000;MLEAC=2;MLEAF=1.00;MQ=44.00;QD=26.86;SOR=0.849	GT:AD:DP:GQ:PL	1/1:0,67:67:99:1828,201,0
2R	22137469	.	T	C	1619.77	.	AC=2;AF=1.00;AN=2;DP=60;ExcessHet=3.0103;FS=0.000;MLEAC=2;MLEAF=1.00;MQ=44.37;QD=27.00;SOR=1.071	GT:AD:DP:GQ:PL	1/1:0,60:60:99:1648,179,0
2R	22137578	.	T	C	2551.77	.	AC=2;AF=1.00;AN=2;DP=57;ExcessHet=3.0103;FS=0.000;MLEAC=2;MLEAF=1.00;MQ=44.32;QD=32.78;SOR=0.877	GT:AD:DP:GQ:PL	1/1:0,57:57:99:2580,175,0
2R	22137580	.	G	GAA	2607.73	.	AC=2;AF=1.00;AN=2;DP=57;ExcessHet=3.0103;FS=0.000;MLEAC=2;MLEAF=1.00;MQ=44.32;QD=29.91;SOR=0.800	GT:AD:DP:GQ:PL	1/1:0,57:57:99:2645,181,0
2R	22137605	.	A	G	1687.77	.	AC=2;AF=1.00;AN=2;DP=65;ExcessHet=3.0103;FS=0.000;MLEAC=2;MLEAF=1.00;MQ=43.91;QD=25.97;SOR=0.723	GT:AD:DP:GQ:PL	1/1:0,65:65:99:1716,194,0
2R	22137648	.	A	T	1844.77	.	AC=2;AF=1.00;AN=2;DP=70;ExcessHet=3.0103;FS=0.000;MLEAC=2;MLEAF=1.00;MQ=43.74;QD=26.35;SOR=1.085	GT:AD:DP:GQ:PL	1/1:0,70:70:99:1873,210,0
2R	22137659	.	T	A	1788.77	.	AC=2;AF=1.00;AN=2;DP=66;ExcessHet=3.0103;FS=0.000;MLEAC=2;MLEAF=1.00;MQ=43.72;QD=27.10;SOR=1.033	GT:AD:DP:GQ:PL	1/1:0,66:66:99:1817,198,0
2R	22137674	.	C	A	3079.77	.	AC=2;AF=1.00;AN=2;DP=70;ExcessHet=3.0103;FS=0.000;MLEAC=2;MLEAF=1.00;MQ=43.74;QD=34.78;SOR=1.011	GT:AD:DP:GQ:PL	1/1:0,70:70:99:3108,214,0
2R	22137680	.	T	C	3049.77	.	AC=2;AF=1.00;AN=2;DP=69;ExcessHet=3.0103;FS=0.000;MLEAC=2;MLEAF=1.00;MQ=43.73;QD=31.01;SOR=1.131	GT:AD:DP:GQ:PL	1/1:0,69:69:99:3078,211,0
2R	22137806	.	A	G	1618.77	.	AC=2;AF=1.00;AN=2;DP=59;ExcessHet=3.0103;FS=0.000;MLEAC=2;MLEAF=1.00;MQ=44.00;QD=27.44;SOR=0.950	GT:AD:DP:GQ:PL	1/1:0,59:59:99:1647,177,0
2R	22137889	.	A	C	2527.77	.	AC=2;AF=1.00;AN=2;DP=59;ExcessHet=3.0103;FS=0.000;MLEAC=2;MLEAF=1.00;MQ=43.97;QD=32.86;SOR=0.871	GT:AD:DP:GQ:PL	1/1:0,59:59:99:2556,178,0
2R	22137898	.	CTA	C	2529.73	.	AC=2;AF=1.00;AN=2;DP=54;ExcessHet=3.0103;FS=0.000;MLEAC=2;MLEAF=1.00;MQ=43.96;QD=33.56;SOR=0.767	GT:AD:DP:GQ:PL	1/1:0,54:54:99:2567,178,0
2R	22137921	.	C	T	2576.77	.	AC=2;AF=1.00;AN=2;DP=62;ExcessHet=3.0103;FS=0.000;MLEAC=2;MLEAF=1.00;MQ=43.97;QD=29.07;SOR=0.758	GT:AD:DP:GQ:PL	1/1:0,62:62:99:2605,187,0
2R	22137947	.	T	A	1807.77	.	AC=2;AF=1.00;AN=2;DP=68;ExcessHet=3.0103;FS=0.000;MLEAC=2;MLEAF=1.00;MQ=43.97;QD=26.58;SOR=0.880	GT:AD:DP:GQ:PL	1/1:0,68:68:99:1836,204,0
2R	22137974	.	T	C	1790.77	.	AC=2;AF=1.00;AN=2;DP=68;ExcessHet=3.0103;FS=0.000;MLEAC=2;MLEAF=1.00;MQ=43.97;QD=26.33;SOR=0.693	GT:AD:DP:GQ:PL	1/1:0,68:68:99:1819,203,0
2R	22138152	.	A	G	1451.77	.	AC=2;AF=1.00;AN=2;DP=54;ExcessHet=3.0103;FS=0.000;MLEAC=2;MLEAF=1.00;MQ=43.66;QD=26.88;SOR=0.846	GT:AD:DP:GQ:PL	1/1:0,54:54:99:1480,161,0
2R	22138278	.	C	A	1870.77	.	AC=2;AF=1.00;AN=2;DP=70;ExcessHet=3.0103;FS=0.000;MLEAC=2;MLEAF=1.00;MQ=43.89;QD=26.73;SOR=0.750	GT:AD:DP:GQ:PL	1/1:0,70:70:99:1899,210,0
2R	22138472	.	G	T	1847.77	.	AC=2;AF=1.00;AN=2;DP=69;ExcessHet=3.0103;FS=0.000;MLEAC=2;MLEAF=1.00;MQ=43.66;QD=26.78;SOR=0.781	GT:AD:DP:GQ:PL	1/1:0,69:69:99:1876,206,0
2R	22138490	.	C	T	1896.77	.	AC=2;AF=1.00;AN=2;DP=69;ExcessHet=3.0103;FS=0.000;MLEAC=2;MLEAF=1.00;MQ=43.63;QD=27.49;SOR=0.781	GT:AD:DP:GQ:PL	1/1:0,69:69:99:1925,207,0
2R	22138505	.	T	A	2843.77	.	AC=2;AF=1.00;AN=2;DP=64;ExcessHet=3.0103;FS=0.000;MLEAC=2;MLEAF=1.00;MQ=43.60;QD=34.45;SOR=0.756	GT:AD:DP:GQ:PL	1/1:0,64:64:99:2872,193,0
2R	22138506	.	A	G	2843.77	.	AC=2;AF=1.00;AN=2;DP=64;ExcessHet=3.0103;FS=0.000;MLEAC=2;MLEAF=1.00;MQ=43.60;QD=32.45;SOR=0.756	GT:AD:DP:GQ:PL	1/1:0,64:64:99:2872,193,0
2R	22138508	.	A	T	2843.77	.	AC=2;AF=1.00;AN=2;DP=63;ExcessHet=3.0103;FS=0.000;MLEAC=2;MLEAF=1.00;MQ=43.60;QD=28.75;SOR=0.790	GT:AD:DP:GQ:PL	1/1:0,63:63:99:2872,193,0
2R	22138520	.	G	A	1788.77	.	AC=2;AF=1.00;AN=2;DP=64;ExcessHet=3.0103;FS=0.000;MLEAC=2;MLEAF=1.00;MQ=43.65;QD=27.95;SOR=0.966	GT:AD:DP:GQ:PL	1/1:0,64:64:99:1817,192,0
2R	22138557	.	GCTGCTTCTATAT	G	2695.73	.	AC=2;AF=1.00;AN=2;DP=63;ExcessHet=3.0103;FS=0.000;MLEAC=2;MLEAF=1.00;MQ=43.64;QD=33.20;SOR=1.498	GT:AD:DP:GQ:PL	1/1:0,61:61:99:2733,184,0
2R	22138631	.	A	G	1381.77	.	AC=2;AF=1.00;AN=2;DP=51;ExcessHet=3.0103;FS=0.000;MLEAC=2;MLEAF=1.00;MQ=43.96;QD=27.09;SOR=2.170	GT:AD:DP:GQ:PL	1/1:0,51:51:99:1410,153,0
2R	22139094	.	C	A	770.77	.	AC=2;AF=1.00;AN=2;DP=29;ExcessHet=3.0103;FS=0.000;MLEAC=2;MLEAF=1.00;MQ=44.00;QD=26.58;SOR=1.071	GT:AD:DP:GQ:PL	1/1:0,29:29:87:799,87,0
2R	22139136	.	A	C	794.77	.	AC=2;AF=1.00;AN=2;DP=35;ExcessHet=3.0103;FS=0.000;MLEAC=2;MLEAF=1.00;MQ=43.94;QD=23.38;SOR=0.941	GT:AD:DP:GQ:PL	1/1:0,34:34:99:823,99,0
2R	22139270	.	T	TATGCTCC	2289.73	.	AC=2;AF=1.00;AN=2;DP=51;ExcessHet=3.0103;FS=0.000;MLEAC=2;MLEAF=1.00;MQ=43.66;QD=33.54;SOR=0.952	GT:AD:DP:GQ:PL	1/1:0,50:50:99:2327,156,0
2R	22139530	.	T	C	957.77	.	AC=2;AF=1.00;AN=2;DP=37;ExcessHet=3.0103;FS=0.000;MLEAC=2;MLEAF=1.00;MQ=43.55;QD=25.89;SOR=1.432	GT:AD:DP:GQ:PL	1/1:0,37:37:99:986,111,0
2R	22139617	.	T	TCTGGGTCACTCTGGGTGCC	1369.73	.	AC=2;AF=1.00;AN=2;DP=27;ExcessHet=3.0103;FS=0.000;MLEAC=2;MLEAF=1.00;MQ=42.37;QD=29.11;SOR=2.124	GT:AD:DP:GQ:PL	1/1:0,27:27:96:1407,96,0
2R	22139633	.	T	A	611.77	.	AC=2;AF=1.00;AN=2;DP=24;ExcessHet=3.0103;FS=0.000;MLEAC=2;MLEAF=1.00;MQ=42.16;QD=25.49;SOR=1.519	GT:AD:DP:GQ:PL	1/1:0,24:24:71:640,71,0
2R	22139655	.	A	G	731.77	.	AC=2;AF=1.00;AN=2;DP=28;ExcessHet=3.0103;FS=0.000;MLEAC=2;MLEAF=1.00;MQ=42.50;QD=26.13;SOR=0.997	GT:AD:DP:GQ:PL	1/1:0,28:28:83:760,83,0
2R	22139840	.	T	C	974.77	.	AC=2;AF=1.00;AN=2;DP=37;ExcessHet=3.0103;FS=0.000;MLEAC=2;MLEAF=1.00;MQ=43.32;QD=26.35;SOR=1.121	GT:AD:DP:GQ:PL	1/1:0,37:37:99:1003,110,0
2R	22139867	.	C	T	771.77	.	AC=2;AF=1.00;AN=2;DP=29;ExcessHet=3.0103;FS=0.000;MLEAC=2;MLEAF=1.00;MQ=43.07;QD=26.61;SOR=1.071	GT:AD:DP:GQ:PL	1/1:0,29:29:87:800,87,0
2R	22139928	.	A	G	1935.77	.	AC=2;AF=1.00;AN=2;DP=41;ExcessHet=3.0103;FS=0.000;MLEAC=2;MLEAF=1.00;MQ=41.54;QD=31.35;SOR=0.954	GT:AD:DP:GQ:PL	1/1:0,41:41:99:1964,132,0
2R	22139935	.	A	G	2041.77	.	AC=2;AF=1.00;AN=2;DP=45;ExcessHet=3.0103;FS=0.000;MLEAC=2;MLEAF=1.00;MQ=41.50;QD=32.22;SOR=1.038	GT:AD:DP:GQ:PL	1/1:0,45:45:99:2070,141,0
2R	22139940	.	C	A	1959.77	.	AC=2;AF=1.00;AN=2;DP=46;ExcessHet=3.0103;FS=0.000;MLEAC=2;MLEAF=1.00;MQ=41.60;QD=31.52;SOR=1.203	GT:AD:DP:GQ:PL	1/1:0,46:46:99:1988,138,0
2R	22139952	.	T	TACATAGTTCTAC	2288.73	.	AC=2;AF=1.00;AN=2;DP=49;ExcessHet=3.0103;FS=0.000;MLEAC=2;MLEAF=1.00;MQ=41.67;QD=31.66;SOR=0.963	GT:AD:DP:GQ:PL	1/1:0,48:48:99:2326,156,0
2R	22139961	.	AT	A	1228.73	.	AC=2;AF=1.00;AN=2;DP=54;ExcessHet=3.0103;FS=0.000;MLEAC=2;MLEAF=1.00;MQ=41.67;QD=22.75;SOR=1.022	GT:AD:DP:GQ:PL	1/1:0,54:54:99:1266,161,0
2R	22139978	.	G	A	2427.77	.	AC=2;AF=1.00;AN=2;DP=55;ExcessHet=3.0103;FS=0.000;MLEAC=2;MLEAF=1.00;MQ=41.89;QD=31.83;SOR=0.970	GT:AD:DP:GQ:PL	1/1:0,55:55:99:2456,166,0
2R	22139979	.	A	G	2427.77	.	AC=2;AF=1.00;AN=2;DP=55;ExcessHet=3.0103;FS=0.000;MLEAC=2;MLEAF=1.00;MQ=41.89;QD=33.42;SOR=0.970	GT:AD:DP:GQ:PL	1/1:0,55:55:99:2456,166,0
2R	22140225	.	C	T	1541.77	.	AC=2;AF=1.00;AN=2;DP=58;ExcessHet=3.0103;FS=0.000;MLEAC=2;MLEAF=1.00;MQ=43.50;QD=26.58;SOR=0.836	GT:AD:DP:GQ:PL	1/1:0,58:58:99:1570,173,0
2R	22140440	.	C	T	1622.77	.	AC=2;AF=1.00;AN=2;DP=63;ExcessHet=3.0103;FS=0.000;MLEAC=2;MLEAF=1.00;MQ=43.95;QD=26.60;SOR=1.392	GT:AD:DP:GQ:PL	1/1:0,61:61:99:1651,182,0
2R	22140458	.	G	T	1440.77	.	AC=2;AF=1.00;AN=2;BaseQRankSum=1.710;ClippingRankSum=0.000;DP=59;ExcessHet=3.0103;FS=0.000;MLEAC=2;MLEAF=1.00;MQ=43.95;MQRankSum=0.000;QD=25.73;ReadPosRankSum=-0.694;SOR=0.490	GT:AD:DP:GQ:PL	1/1:1,55:56:99:1469,157,0
2R	22140473	.	C	T	1565.77	.	AC=2;AF=1.00;AN=2;DP=62;ExcessHet=3.0103;FS=0.000;MLEAC=2;MLEAF=1.00;MQ=44.00;QD=26.10;SOR=1.255	GT:AD:DP:GQ:PL	1/1:0,60:60:99:1594,179,0
2R	22140747	.	T	C	2468.77	.	AC=2;AF=1.00;AN=2;DP=56;ExcessHet=3.0103;FS=0.000;MLEAC=2;MLEAF=1.00;MQ=44.00;QD=31.99;SOR=1.199	GT:AD:DP:GQ:PL	1/1:0,56:56:99:2497,172,0
2R	22140756	.	C	T	2440.77	.	AC=2;AF=1.00;AN=2;DP=53;ExcessHet=3.0103;FS=0.000;MLEAC=2;MLEAF=1.00;MQ=44.00;QD=35.93;SOR=1.287	GT:AD:DP:GQ:PL	1/1:0,53:53:99:2469,169,0
2R	22140765	.	C	T	2446.77	.	AC=2;AF=1.00;AN=2;DP=56;ExcessHet=3.0103;FS=0.000;MLEAC=2;MLEAF=1.00;MQ=44.00;QD=32.00;SOR=1.302	GT:AD:DP:GQ:PL	1/1:0,56:56:99:2475,172,0
2R	22140835	.	T	C	1307.77	.	AC=2;AF=1.00;AN=2;DP=50;ExcessHet=3.0103;FS=0.000;MLEAC=2;MLEAF=1.00;MQ=44.00;QD=26.16;SOR=0.859	GT:AD:DP:GQ:PL	1/1:0,50:50:99:1336,149,0
2R	22141327	.	C	T	2143.77	.	AC=2;AF=1.00;AN=2;DP=78;ExcessHet=3.0103;FS=0.000;MLEAC=2;MLEAF=1.00;MQ=43.47;QD=27.48;SOR=1.409	GT:AD:DP:GQ:PL	1/1:0,78:78:99:2172,234,0
2R	22141468	.	AACTAGACTTGAGGC	A	3009.73	.	AC=2;AF=1.00;AN=2;DP=69;ExcessHet=3.0103;FS=0.000;MLEAC=2;MLEAF=1.00;MQ=43.89;QD=23.74;SOR=0.917	GT:AD:DP:GQ:PL	1/1:0,67:67:99:3047,205,0
2R	22141490	.	T	A	3075.77	.	AC=2;AF=1.00;AN=2;DP=67;ExcessHet=3.0103;FS=0.000;MLEAC=2;MLEAF=1.00;MQ=43.88;QD=31.27;SOR=0.917	GT:AD:DP:GQ:PL	1/1:0,67:67:99:3104,208,0
2R	22141491	.	T	G	3031.77	.	AC=2;AF=1.00;AN=2;DP=66;ExcessHet=3.0103;FS=0.000;MLEAC=2;MLEAF=1.00;MQ=43.88;QD=28.06;SOR=0.886	GT:AD:DP:GQ:PL	1/1:0,66:66:99:3060,205,0
2R	22141597	.	T	A	2200.77	.	AC=2;AF=1.00;AN=2;DP=81;ExcessHet=3.0103;FS=0.000;MLEAC=2;MLEAF=1.00;MQ=44.09;QD=27.17;SOR=1.264	GT:AD:DP:GQ:PL	1/1:0,81:81:99:2229,243,0
2R	22141668	.	GTACA	G	2855.73	.	AC=2;AF=1.00;AN=2;DP=78;ExcessHet=3.0103;FS=0.000;MLEAC=2;MLEAF=1.00;MQ=44.07;QD=28.44;SOR=1.000	GT:AD:DP:GQ:PL	1/1:0,65:65:99:2893,196,0
2R	22142197	.	G	A	1514.77	.	AC=2;AF=1.00;AN=2;DP=56;ExcessHet=3.0103;FS=0.000;MLEAC=2;MLEAF=1.00;MQ=43.97;QD=27.05;SOR=0.922	GT:AD:DP:GQ:PL	1/1:0,56:56:99:1543,167,0
2R	22142257	.	G	A	2650.77	.	AC=2;AF=1.00;AN=2;DP=60;ExcessHet=3.0103;FS=0.000;MLEAC=2;MLEAF=1.00;MQ=43.90;QD=28.82;SOR=0.986	GT:AD:DP:GQ:PL	1/1:0,60:60:99:2679,181,0
2R	22142258	.	A	G	2650.77	.	AC=2;AF=1.00;AN=2;DP=60;ExcessHet=3.0103;FS=0.000;MLEAC=2;MLEAF=1.00;MQ=43.90;QD=32.64;SOR=0.986	GT:AD:DP:GQ:PL	1/1:0,60:60:99:2679,181,0
2R	22142304	.	A	G	1391.77	.	AC=2;AF=1.00;AN=2;DP=52;ExcessHet=3.0103;FS=0.000;MLEAC=2;MLEAF=1.00;MQ=43.61;QD=26.76;SOR=0.770	GT:AD:DP:GQ:PL	1/1:0,52:52:99:1420,156,0
2R	22142404	.	A	G	1201.77	.	AC=2;AF=1.00;AN=2;DP=46;ExcessHet=3.0103;FS=0.000;MLEAC=2;MLEAF=1.00;MQ=44.00;QD=26.13;SOR=1.085	GT:AD:DP:GQ:PL	1/1:0,46:46:99:1230,137,0
2R	22142459	.	A	ATT	2037.73	.	AC=2;AF=1.00;AN=2;DP=46;ExcessHet=3.0103;FS=0.000;MLEAC=2;MLEAF=1.00;MQ=43.84;QD=26.94;SOR=0.693	GT:AD:DP:GQ:PL	1/1:0,46:46:99:2075,144,0
2R	22142481	.	G	A	2167.77	.	AC=2;AF=1.00;AN=2;DP=46;ExcessHet=3.0103;FS=0.000;MLEAC=2;MLEAF=1.00;MQ=43.74;QD=28.19;SOR=1.085	GT:AD:DP:GQ:PL	1/1:0,46:46:99:2196,147,0
2R	22142492	.	A	G	2176.77	.	AC=2;AF=1.00;AN=2;DP=47;ExcessHet=3.0103;FS=0.000;MLEAC=2;MLEAF=1.00;MQ=43.74;QD=34.01;SOR=1.132	GT:AD:DP:GQ:PL	1/1:0,47:47:99:2205,147,0
2R	22142501	.	T	C	2118.77	.	AC=2;AF=1.00;AN=2;DP=48;ExcessHet=3.0103;FS=0.000;MLEAC=2;MLEAF=1.00;MQ=43.75;QD=27.30;SOR=1.067	GT:AD:DP:GQ:PL	1/1:0,48:48:99:2147,144,0
2R	22142559	.	G	T	1549.77	.	AC=2;AF=1.00;AN=2;DP=37;ExcessHet=3.0103;FS=0.000;MLEAC=2;MLEAF=1.00;MQ=43.92;QD=32.46;SOR=1.061	GT:AD:DP:GQ:PL	1/1:0,36:36:99:1578,108,0
2R	22142582	.	G	T	1784.77	.	AC=2;AF=1.00;AN=2;DP=45;ExcessHet=3.0103;FS=0.000;MLEAC=2;MLEAF=1.00;MQ=44.18;QD=28.67;SOR=0.990	GT:AD:DP:GQ:PL	1/1:0,44:44:99:1813,132,0
2R	22142649	.	A	T	1269.77	.	AC=2;AF=1.00;AN=2;DP=48;ExcessHet=3.0103;FS=0.000;MLEAC=2;MLEAF=1.00;MQ=44.23;QD=26.45;SOR=0.693	GT:AD:DP:GQ:PL	1/1:0,48:48:99:1298,144,0
2R	22142685	.	C	T	2052.77	.	AC=2;AF=1.00;AN=2;DP=47;ExcessHet=3.0103;FS=0.000;MLEAC=2;MLEAF=1.00;MQ=44.24;QD=31.49;SOR=0.823	GT:AD:DP:GQ:PL	1/1:0,47:47:99:2081,141,0
2R	22142691	.	CTA	C	2071.73	.	AC=2;AF=1.00;AN=2;DP=48;ExcessHet=3.0103;FS=0.000;MLEAC=2;MLEAF=1.00;MQ=44.23;QD=30.61;SOR=0.776	GT:AD:DP:GQ:PL	1/1:0,48:48:99:2109,144,0
2R	22142797	.	T	C	1306.77	.	AC=2;AF=1.00;AN=2;DP=49;ExcessHet=3.0103;FS=0.000;MLEAC=2;MLEAF=1.00;MQ=43.85;QD=26.67;SOR=1.112	GT:AD:DP:GQ:PL	1/1:0,49:49:99:1335,147,0
2R	22143036	.	A	G	1422.77	.	AC=2;AF=1.00;AN=2;DP=55;ExcessHet=3.0103;FS=0.000;MLEAC=2;MLEAF=1.00;MQ=43.86;QD=25.87;SOR=0.970	GT:AD:DP:GQ:PL	1/1:0,55:55:99:1451,163,0
2R	22143092	.	T	C	1533.77	.	AC=2;AF=1.00;AN=2;DP=57;ExcessHet=3.0103;FS=0.000;MLEAC=2;MLEAF=1.00;MQ=43.85;QD=26.91;SOR=1.140	GT:AD:DP:GQ:PL	1/1:0,57:57:99:1562,170,0
2R	22143124	.	G	A	1690.77	.	AC=2;AF=1.00;AN=2;DP=62;ExcessHet=3.0103;FS=0.000;MLEAC=2;MLEAF=1.00;MQ=43.73;QD=27.27;SOR=1.234	GT:AD:DP:GQ:PL	1/1:0,62:62:99:1719,186,0
2R	22143302	.	G	A	3807.77	.	AC=2;AF=1.00;AN=2;DP=86;ExcessHet=3.0103;FS=0.000;MLEAC=2;MLEAF=1.00;MQ=43.20;QD=25.85;SOR=0.839	GT:AD:DP:GQ:PL	1/1:0,86:86:99:3836,262,0
2R	22143304	.	A	T	3807.77	.	AC=2;AF=1.00;AN=2;DP=85;ExcessHet=3.0103;FS=0.000;MLEAC=2;MLEAF=1.00;MQ=43.20;QD=33.09;SOR=0.867	GT:AD:DP:GQ:PL	1/1:0,85:85:99:3836,262,0
2R	22143333	.	T	C	2116.77	.	AC=2;AF=1.00;AN=2;DP=79;ExcessHet=3.0103;FS=0.000;MLEAC=2;MLEAF=1.00;MQ=43.26;QD=26.79;SOR=0.718	GT:AD:DP:GQ:PL	1/1:0,79:79:99:2145,237,0
2R	22143419	.	CTATG	C	3458.73	.	AC=2;AF=1.00;AN=2;DP=79;ExcessHet=3.0103;FS=0.000;MLEAC=2;MLEAF=1.00;MQ=41.29;QD=30.73;SOR=0.855	GT:AD:DP:GQ:PL	1/1:0,78:78:99:3496,235,0
2R	22143450	.	T	C	3421.77	.	AC=2;AF=1.00;AN=2;DP=76;ExcessHet=3.0103;FS=0.000;MLEAC=2;MLEAF=1.00;MQ=40.94;QD=27.37;SOR=0.859	GT:AD:DP:GQ:PL	1/1:0,76:76:99:3450,232,0
2R	22143452	.	C	G	3420.77	.	AC=2;AF=1.00;AN=2;DP=75;ExcessHet=3.0103;FS=0.000;MLEAC=2;MLEAF=1.00;MQ=40.89;QD=25.86;SOR=0.955	GT:AD:DP:GQ:PL	1/1:0,75:75:99:3449,232,0
2R	22143457	.	AAAGAAGAATCTT	A	3337.73	.	AC=2;AF=1.00;AN=2;DP=74;ExcessHet=3.0103;FS=0.000;MLEAC=2;MLEAF=1.00;MQ=40.85;QD=35.86;SOR=0.927	GT:AD:DP:GQ:PL	1/1:0,74:74:99:3375,226,0
2R	22143475	.	C	T	3121.77	.	AC=2;AF=1.00;AN=2;DP=69;ExcessHet=3.0103;FS=0.000;MLEAC=2;MLEAF=1.00;MQ=40.64;QD=34.16;SOR=0.844	GT:AD:DP:GQ:PL	1/1:0,69:69:99:3150,211,0
2R	22143505	.	G	GTACTGTATCTTTC	2931.73	.	AC=2;AF=1.00;AN=2;DP=65;ExcessHet=3.0103;FS=0.000;MLEAC=2;MLEAF=1.00;MQ=41.17;QD=30.88;SOR=0.976	GT:AD:DP:GQ:PL	1/1:0,62:62:99:2969,198,0
2R	22143510	.	G	C	2851.77	.	AC=2;AF=1.00;AN=2;DP=62;ExcessHet=3.0103;FS=0.000;MLEAC=2;MLEAF=1.00;MQ=42.00;QD=25.70;SOR=0.976	GT:AD:DP:GQ:PL	1/1:0,62:62:99:2880,193,0
2R	22143512	.	T	A	2834.77	.	AC=2;AF=1.00;AN=2;DP=62;ExcessHet=3.0103;FS=0.000;MLEAC=2;MLEAF=1.00;MQ=42.04;QD=26.12;SOR=0.976	GT:AD:DP:GQ:PL	1/1:0,62:62:99:2863,193,0
2R	22143519	.	T	C	2653.77	.	AC=2;AF=1.00;AN=2;DP=60;ExcessHet=3.0103;FS=0.000;MLEAC=2;MLEAF=1.00;MQ=42.16;QD=27.90;SOR=0.986	GT:AD:DP:GQ:PL	1/1:0,60:60:99:2682,180,0
2R	22143709	.	C	CGAAGCTGGA	2704.73	.	AC=2;AF=1.00;AN=2;DP=57;ExcessHet=3.0103;FS=0.000;MLEAC=2;MLEAF=1.00;MQ=42.63;QD=30.73;SOR=0.970	GT:AD:DP:GQ:PL	1/1:0,55:55:99:2742,183,0
2R	22143715	.	G	GA	2572.73	.	AC=2;AF=1.00;AN=2;DP=58;ExcessHet=3.0103;FS=0.000;MLEAC=2;MLEAF=1.00;MQ=42.64;QD=30.93;SOR=0.914	GT:AD:DP:GQ:PL	1/1:0,58:58:99:2610,175,0
2R	22143735	.	T	G	2386.77	.	AC=2;AF=1.00;AN=2;DP=54;ExcessHet=3.0103;FS=0.000;MLEAC=2;MLEAF=1.00;MQ=43.20;QD=32.56;SOR=0.846	GT:AD:DP:GQ:PL	1/1:0,54:54:99:2415,168,0
2R	22143872	.	G	T	1931.77	.	AC=2;AF=1.00;AN=2;DP=71;ExcessHet=3.0103;FS=0.000;MLEAC=2;MLEAF=1.00;MQ=43.68;QD=27.21;SOR=0.904	GT:AD:DP:GQ:PL	1/1:0,71:71:99:1960,213,0
2R	22143958	.	C	T	1424.77	.	AC=2;AF=1.00;AN=2;DP=54;ExcessHet=3.0103;FS=0.000;MLEAC=2;MLEAF=1.00;MQ=43.78;QD=26.88;SOR=1.179	GT:AD:DP:GQ:PL	1/1:0,53:53:99:1453,158,0
2R	22144221	.	A	C	1391.77	.	AC=2;AF=1.00;AN=2;BaseQRankSum=-0.483;ClippingRankSum=0.000;DP=54;ExcessHet=3.0103;FS=0.000;MLEAC=2;MLEAF=1.00;MQ=43.60;MQRankSum=2.518;QD=25.77;ReadPosRankSum=1.606;SOR=0.349	GT:AD:DP:GQ:PL	1/1:1,53:54:99:1420,134,0
2R	22144258	.	A	G	1422.77	.	AC=2;AF=1.00;AN=2;DP=53;ExcessHet=3.0103;FS=0.000;MLEAC=2;MLEAF=1.00;MQ=43.67;QD=26.84;SOR=0.981	GT:AD:DP:GQ:PL	1/1:0,53:53:99:1451,159,0
2R	22144345	.	C	A	1392.77	.	AC=2;AF=1.00;AN=2;DP=51;ExcessHet=3.0103;FS=0.000;MLEAC=2;MLEAF=1.00;MQ=43.56;QD=27.31;SOR=0.900	GT:AD:DP:GQ:PL	1/1:0,51:51:99:1421,153,0
2R	22144365	.	G	T	1887.77	.	AC=2;AF=1.00;AN=2;DP=44;ExcessHet=3.0103;FS=0.000;MLEAC=2;MLEAF=1.00;MQ=43.49;QD=30.52;SOR=0.883	GT:AD:DP:GQ:PL	1/1:0,44:44:99:1916,132,0
2R	22144369	.	A	G	1854.77	.	AC=2;AF=1.00;AN=2;DP=41;ExcessHet=3.0103;FS=0.000;MLEAC=2;MLEAF=1.00;MQ=43.52;QD=33.09;SOR=0.741	GT:AD:DP:GQ:PL	1/1:0,41:41:99:1883,129,0
2R	22144389	.	A	G	1113.77	.	AC=2;AF=1.00;AN=2;DP=41;ExcessHet=3.0103;FS=0.000;MLEAC=2;MLEAF=1.00;MQ=43.33;QD=27.17;SOR=0.741	GT:AD:DP:GQ:PL	1/1:0,41:41:99:1142,123,0
2R	22144401	.	T	A	1040.77	.	AC=2;AF=1.00;AN=2;DP=39;ExcessHet=3.0103;FS=0.000;MLEAC=2;MLEAF=1.00;MQ=43.14;QD=26.69;SOR=0.850	GT:AD:DP:GQ:PL	1/1:0,39:39:99:1069,117,0
2R	22144422	.	G	C	1125.77	.	AC=2;AF=1.00;AN=2;DP=42;ExcessHet=3.0103;FS=0.000;MLEAC=2;MLEAF=1.00;MQ=42.92;QD=26.80;SOR=0.892	GT:AD:DP:GQ:PL	1/1:0,42:42:99:1154,126,0
2R	22144442	.	C	A	1065.77	.	AC=2;AF=1.00;AN=2;DP=40;ExcessHet=3.0103;FS=0.000;MLEAC=2;MLEAF=1.00;MQ=42.71;QD=26.64;SOR=0.793	GT:AD:DP:GQ:PL	1/1:0,40:40:99:1094,120,0
2R	22144454	.	A	T	1849.77	.	AC=2;AF=1.00;AN=2;DP=42;ExcessHet=3.0103;FS=0.000;MLEAC=2;MLEAF=1.00;MQ=42.77;QD=31.16;SOR=0.693	GT:AD:DP:GQ:PL	1/1:0,42:42:99:1878,126,0
2R	22144462	.	C	A	1996.77	.	AC=2;AF=1.00;AN=2;DP=43;ExcessHet=3.0103;FS=0.000;MLEAC=2;MLEAF=1.00;MQ=42.76;QD=29.13;SOR=0.739	GT:AD:DP:GQ:PL	1/1:0,43:43:99:2025,135,0
2R	22144466	.	T	C	1996.77	.	AC=2;AF=1.00;AN=2;DP=43;ExcessHet=3.0103;FS=0.000;MLEAC=2;MLEAF=1.00;MQ=42.71;QD=35.58;SOR=0.739	GT:AD:DP:GQ:PL	1/1:0,43:43:99:2025,135,0
2R	22144472	.	A	AGGCG	1942.73	.	AC=2;AF=1.00;AN=2;DP=42;ExcessHet=3.0103;FS=0.000;MLEAC=2;MLEAF=1.00;MQ=42.73;QD=25.88;SOR=0.693	GT:AD:DP:GQ:PL	1/1:0,42:42:99:1980,132,0
2R	22144473	.	TGA	T	1942.73	.	AC=2;AF=1.00;AN=2;DP=44;ExcessHet=3.0103;FS=0.000;MLEAC=2;MLEAF=1.00;MQ=42.79;QD=32.32;SOR=0.693	GT:AD:DP:GQ:PL	1/1:0,44:44:99:1980,132,0
2R	22144482	.	G	T	1968.77	.	AC=2;AF=1.00;AN=2;DP=44;ExcessHet=3.0103;FS=0.000;MLEAC=2;MLEAF=1.00;MQ=42.88;QD=29.93;SOR=0.693	GT:AD:DP:GQ:PL	1/1:0,44:44:99:1997,135,0
2R	22144620	.	TTATG	T	2556.73	.	AC=2;AF=1.00;AN=2;DP=59;ExcessHet=3.0103;FS=0.000;MLEAC=2;MLEAF=1.00;MQ=43.70;QD=32.52;SOR=0.693	GT:AD:DP:GQ:PL	1/1:0,58:58:99:2594,175,0
2R	22144671	.	A	G	1117.77	.	AC=2;AF=1.00;AN=2;DP=45;ExcessHet=3.0103;FS=0.000;MLEAC=2;MLEAF=1.00;MQ=43.56;QD=25.40;SOR=0.883	GT:AD:DP:GQ:PL	1/1:0,44:44:99:1146,131,0
2R	22144760	.	T	TTTG	1668.73	.	AC=2;AF=1.00;AN=2;DP=59;ExcessHet=3.0103;FS=0.000;MLEAC=2;MLEAF=1.00;MQ=43.45;QD=29.80;SOR=1.105	GT:AD:DP:GQ:PL	1/1:0,56:56:99:1706,166,0
2R	22144780	.	A	G	1478.77	.	AC=2;AF=1.00;AN=2;DP=58;ExcessHet=3.0103;FS=0.000;MLEAC=2;MLEAF=1.00;MQ=43.54;QD=25.50;SOR=0.997	GT:AD:DP:GQ:PL	1/1:0,58:58:99:1507,172,0
2R	22144795	.	G	A	1452.77	.	AC=2;AF=1.00;AN=2;DP=57;ExcessHet=3.0103;FS=0.000;MLEAC=2;MLEAF=1.00;MQ=43.50;QD=25.94;SOR=0.922	GT:AD:DP:GQ:PL	1/1:0,56:56:99:1481,166,0
2R	22144871	.	G	T	2256.77	.	AC=2;AF=1.00;AN=2;DP=50;ExcessHet=3.0103;FS=0.000;MLEAC=2;MLEAF=1.00;MQ=43.79;QD=32.52;SOR=1.270	GT:AD:DP:GQ:PL	1/1:0,50:50:99:2285,154,0
2R	22144876	.	G	T	2294.77	.	AC=2;AF=1.00;AN=2;DP=51;ExcessHet=3.0103;FS=0.000;MLEAC=2;MLEAF=1.00;MQ=43.79;QD=27.74;SOR=1.314	GT:AD:DP:GQ:PL	1/1:0,51:51:99:2323,157,0
2R	22144877	.	C	T	2294.77	.	AC=2;AF=1.00;AN=2;DP=52;ExcessHet=3.0103;FS=0.000;MLEAC=2;MLEAF=1.00;MQ=43.79;QD=30.62;SOR=1.244	GT:AD:DP:GQ:PL	1/1:0,52:52:99:2323,157,0
2R	22144931	.	C	T	1776.77	.	AC=2;AF=1.00;AN=2;DP=64;ExcessHet=3.0103;FS=0.000;MLEAC=2;MLEAF=1.00;MQ=43.88;QD=27.76;SOR=1.044	GT:AD:DP:GQ:PL	1/1:0,64:64:99:1805,191,0
2R	22145136	.	G	GAT	2728.73	.	AC=2;AF=1.00;AN=2;DP=62;ExcessHet=3.0103;FS=0.000;MLEAC=2;MLEAF=1.00;MQ=43.87;QD=29.63;SOR=0.831	GT:AD:DP:GQ:PL	1/1:0,60:60:99:2766,187,0
2R	22145144	.	T	C	2737.77	.	AC=2;AF=1.00;AN=2;DP=60;ExcessHet=3.0103;FS=0.000;MLEAC=2;MLEAF=1.00;MQ=43.87;QD=30.11;SOR=0.906	GT:AD:DP:GQ:PL	1/1:0,60:60:99:2766,187,0
2R	22145166	.	T	G	2746.77	.	AC=2;AF=1.00;AN=2;DP=65;ExcessHet=3.0103;FS=0.000;MLEAC=2;MLEAF=1.00;MQ=43.88;QD=25.42;SOR=0.787	GT:AD:DP:GQ:PL	1/1:0,65:65:99:2775,198,0
2R	22145213	.	A	C	1676.77	.	AC=2;AF=1.00;AN=2;DP=62;ExcessHet=3.0103;FS=0.000;MLEAC=2;MLEAF=1.00;MQ=43.97;QD=27.04;SOR=0.758	GT:AD:DP:GQ:PL	1/1:0,62:62:99:1705,186,0
2R	22145250	.	G	GAA	2295.73	.	AC=2;AF=1.00;AN=2;DP=52;ExcessHet=3.0103;FS=0.000;MLEAC=2;MLEAF=1.00;MQ=43.96;QD=24.70;SOR=0.813	GT:AD:DP:GQ:PL	1/1:0,51:51:99:2333,156,0
2R	22145251	.	C	G	2304.77	.	AC=2;AF=1.00;AN=2;DP=52;ExcessHet=3.0103;FS=0.000;MLEAC=2;MLEAF=1.00;MQ=43.96;QD=34.87;SOR=0.770	GT:AD:DP:GQ:PL	1/1:0,52:52:99:2333,156,0
2R	22145351	.	C	A	1824.77	.	AC=2;AF=1.00;AN=2;DP=43;ExcessHet=3.0103;FS=0.000;MLEAC=2;MLEAF=1.00;MQ=43.95;QD=24.49;SOR=0.941	GT:AD:DP:GQ:PL	1/1:0,43:43:99:1853,129,0
2R	22145359	.	G	A	1811.77	.	AC=2;AF=1.00;AN=2;DP=41;ExcessHet=3.0103;FS=0.000;MLEAC=2;MLEAF=1.00;MQ=43.95;QD=25.41;SOR=0.843	GT:AD:DP:GQ:PL	1/1:0,41:41:99:1840,126,0
2R	22145463	.	C	T	1797.77	.	AC=2;AF=1.00;AN=2;DP=65;ExcessHet=3.0103;FS=0.000;MLEAC=2;MLEAF=1.00;MQ=43.97;QD=27.66;SOR=0.723	GT:AD:DP:GQ:PL	1/1:0,65:65:99:1826,195,0
2R	22145560	.	G	A	3070.77	.	AC=2;AF=1.00;AN=2;DP=69;ExcessHet=3.0103;FS=0.000;MLEAC=2;MLEAF=1.00;MQ=44.01;QD=26.23;SOR=0.722	GT:AD:DP:GQ:PL	1/1:0,69:69:99:3099,208,0
2R	22145561	.	T	A	3070.77	.	AC=2;AF=1.00;AN=2;DP=69;ExcessHet=3.0103;FS=0.000;MLEAC=2;MLEAF=1.00;MQ=44.01;QD=29.38;SOR=0.722	GT:AD:DP:GQ:PL	1/1:0,69:69:99:3099,208,0
2R	22145566	.	TTC	T	3112.73	.	AC=2;AF=1.00;AN=2;DP=69;ExcessHet=3.0103;FS=0.000;MLEAC=2;MLEAF=1.00;MQ=44.01;QD=29.80;SOR=0.722	GT:AD:DP:GQ:PL	1/1:0,69:69:99:3150,211,0
2R	22145570	.	A	C	3076.77	.	AC=2;AF=1.00;AN=2;DP=68;ExcessHet=3.0103;FS=0.000;MLEAC=2;MLEAF=1.00;MQ=44.01;QD=36.61;SOR=0.693	GT:AD:DP:GQ:PL	1/1:0,68:68:99:3105,208,0
2R	22145586	.	C	T	1893.77	.	AC=2;AF=1.00;AN=2;DP=70;ExcessHet=3.0103;FS=0.000;MLEAC=2;MLEAF=1.00;MQ=44.01;QD=27.05;SOR=0.811	GT:AD:DP:GQ:PL	1/1:0,70:70:99:1922,210,0
2R	22145801	.	GTTGCAATTTCGCC	G	2077.73	.	AC=2;AF=1.00;AN=2;DP=49;ExcessHet=3.0103;FS=0.000;MLEAC=2;MLEAF=1.00;MQ=43.82;QD=26.05;SOR=0.919	GT:AD:DP:GQ:PL	1/1:0,47:47:99:2115,142,0
2R	22145908	.	A	T	1268.77	.	AC=2;AF=1.00;AN=2;DP=49;ExcessHet=3.0103;FS=0.000;MLEAC=2;MLEAF=1.00;MQ=43.70;QD=26.43;SOR=1.067	GT:AD:DP:GQ:PL	1/1:0,48:48:99:1297,144,0
2R	22145972	.	C	T	1284.77	.	AC=2;AF=1.00;AN=2;DP=49;ExcessHet=3.0103;FS=0.000;MLEAC=2;MLEAF=1.00;MQ=43.96;QD=26.77;SOR=0.776	GT:AD:DP:GQ:PL	1/1:0,48:48:99:1313,143,0
2R	22146069	.	T	C	2310.77	.	AC=2;AF=1.00;AN=2;DP=52;ExcessHet=3.0103;FS=0.000;MLEAC=2;MLEAF=1.00;MQ=43.96;QD=29.10;SOR=1.893	GT:AD:DP:GQ:PL	1/1:0,52:52:99:2339,157,0
2R	22146070	.	G	A	2338.77	.	AC=2;AF=1.00;AN=2;DP=52;ExcessHet=3.0103;FS=0.000;MLEAC=2;MLEAF=1.00;MQ=43.96;QD=26.69;SOR=1.893	GT:AD:DP:GQ:PL	1/1:0,52:52:99:2367,160,0
2R	22146080	.	T	A	2322.77	.	AC=2;AF=1.00;AN=2;DP=53;ExcessHet=3.0103;FS=0.000;MLEAC=2;MLEAF=1.00;MQ=43.96;QD=33.04;SOR=1.938	GT:AD:DP:GQ:PL	1/1:0,53:53:99:2351,160,0
2R	22146141	.	C	T	2655.77	.	AC=2;AF=1.00;AN=2;DP=61;ExcessHet=3.0103;FS=0.000;MLEAC=2;MLEAF=1.00;MQ=43.94;QD=30.24;SOR=1.609	GT:AD:DP:GQ:PL	1/1:0,61:61:99:2684,187,0
2R	22146145	.	A	G	2655.77	.	AC=2;AF=1.00;AN=2;DP=62;ExcessHet=3.0103;FS=0.000;MLEAC=2;MLEAF=1.00;MQ=43.94;QD=33.34;SOR=1.647	GT:AD:DP:GQ:PL	1/1:0,62:62:99:2684,187,0
2R	22146161	.	A	C	1744.77	.	AC=2;AF=1.00;AN=2;DP=64;ExcessHet=3.0103;FS=0.000;MLEAC=2;MLEAF=1.00;MQ=43.94;QD=27.26;SOR=1.503	GT:AD:DP:GQ:PL	1/1:0,64:64:99:1773,192,0
2R	22146268	.	G	A	1778.77	.	AC=2;AF=1.00;AN=2;DP=65;ExcessHet=3.0103;FS=0.000;MLEAC=2;MLEAF=1.00;MQ=43.97;QD=27.37;SOR=0.723	GT:AD:DP:GQ:PL	1/1:0,65:65:99:1807,195,0
2R	22146302	.	C	T	1778.77	.	AC=2;AF=1.00;AN=2;DP=66;ExcessHet=3.0103;FS=0.000;MLEAC=2;MLEAF=1.00;MQ=43.93;QD=26.95;SOR=1.112	GT:AD:DP:GQ:PL	1/1:0,66:66:99:1807,198,0
2R	22146404	.	A	G	3323.77	.	AC=2;AF=1.00;AN=2;DP=74;ExcessHet=3.0103;FS=0.000;MLEAC=2;MLEAF=1.00;MQ=44.00;QD=32.08;SOR=1.209	GT:AD:DP:GQ:PL	1/1:0,74:74:99:3352,226,0
2R	22146406	.	G	A	3323.77	.	AC=2;AF=1.00;AN=2;DP=74;ExcessHet=3.0103;FS=0.000;MLEAC=2;MLEAF=1.00;MQ=44.00;QD=28.60;SOR=1.209	GT:AD:DP:GQ:PL	1/1:0,74:74:99:3352,226,0
2R	22146449	.	T	C	1907.77	.	AC=2;AF=1.00;AN=2;DP=72;ExcessHet=3.0103;FS=0.000;MLEAC=2;MLEAF=1.00;MQ=44.00;QD=26.50;SOR=0.749	GT:AD:DP:GQ:PL	1/1:0,72:72:99:1936,215,0
2R	22146624	.	T	C	1478.77	.	AC=2;AF=1.00;AN=2;DP=56;ExcessHet=3.0103;FS=0.000;MLEAC=2;MLEAF=1.00;MQ=43.86;QD=26.41;SOR=0.765	GT:AD:DP:GQ:PL	1/1:0,56:56:99:1507,167,0
2R	22146909	.	G	T	2971.77	.	AC=2;AF=1.00;AN=2;BaseQRankSum=-1.507;ClippingRankSum=0.000;DP=68;ExcessHet=3.0103;FS=3.554;MLEAC=2;MLEAF=1.00;MQ=43.19;MQRankSum=-0.807;QD=28.48;ReadPosRankSum=1.455;SOR=0.663	GT:AD:DP:GQ:PL	1/1:1,67:68:99:3000,163,0
2R	22146915	.	G	A	2971.77	.	AC=2;AF=1.00;AN=2;BaseQRankSum=-1.647;ClippingRankSum=0.000;DP=69;ExcessHet=3.0103;FS=3.475;MLEAC=2;MLEAF=1.00;MQ=43.17;MQRankSum=-0.822;QD=32.60;ReadPosRankSum=1.658;SOR=0.606	GT:AD:DP:GQ:PL	1/1:1,68:69:99:3000,163,0
2R	22146943	.	G	A	3003.77	.	AC=2;AF=1.00;AN=2;DP=68;ExcessHet=3.0103;FS=0.000;MLEAC=2;MLEAF=1.00;MQ=43.01;QD=32.74;SOR=1.179	GT:AD:DP:GQ:PL	1/1:0,68:68:99:3032,205,0
2R	22146950	.	T	A	3066.77	.	AC=2;AF=1.00;AN=2;DP=69;ExcessHet=3.0103;FS=0.000;MLEAC=2;MLEAF=1.00;MQ=42.97;QD=30.76;SOR=1.131	GT:AD:DP:GQ:PL	1/1:0,69:69:99:3095,208,0
2R	22146967	.	T	G	3076.77	.	AC=2;AF=1.00;AN=2;DP=68;ExcessHet=3.0103;FS=0.000;MLEAC=2;MLEAF=1.00;MQ=42.95;QD=33.44;SOR=0.949	GT:AD:DP:GQ:PL	1/1:0,68:68:99:3105,208,0
2R	22146982	.	C	T	2896.77	.	AC=2;AF=1.00;AN=2;DP=64;ExcessHet=3.0103;FS=0.000;MLEAC=2;MLEAF=1.00;MQ=42.92;QD=31.28;SOR=0.966	GT:AD:DP:GQ:PL	1/1:0,64:64:99:2925,196,0
2R	22146984	.	G	GTGATGTATTC	3051.73	.	AC=2;AF=1.00;AN=2;DP=64;ExcessHet=3.0103;FS=0.000;MLEAC=2;MLEAF=1.00;MQ=42.92;QD=26.47;SOR=0.892	GT:AD:DP:GQ:PL	1/1:0,64:64:99:3089,208,0
2R	22146995	.	C	A	2898.77	.	AC=2;AF=1.00;AN=2;DP=67;ExcessHet=3.0103;FS=0.000;MLEAC=2;MLEAF=1.00;MQ=42.91;QD=30.26;SOR=0.849	GT:AD:DP:GQ:PL	1/1:0,67:67:99:2927,207,0
2R	22147059	.	C	T	1757.77	.	AC=2;AF=1.00;AN=2;DP=64;ExcessHet=3.0103;FS=0.000;MLEAC=2;MLEAF=1.00;MQ=43.54;QD=27.47;SOR=0.756	GT:AD:DP:GQ:PL	1/1:0,64:64:99:1786,192,0
2R	22147290	.	A	G	1759.77	.	AC=2;AF=1.00;AN=2;BaseQRankSum=0.105;ClippingRankSum=0.000;DP=68;ExcessHet=3.0103;FS=3.701;MLEAC=2;MLEAF=1.00;MQ=43.77;MQRankSum=-0.320;QD=25.88;ReadPosRankSum=-0.729;SOR=0.767	GT:AD:DP:GQ:PL	1/1:1,67:68:99:1788,175,0
2R	22147742	.	G	GAGGAA	2265.73	.	AC=2;AF=1.00;AN=2;DP=58;ExcessHet=3.0103;FS=0.000;MLEAC=2;MLEAF=1.00;MQ=43.87;QD=29.88;SOR=1.007	GT:AD:DP:GQ:PL	1/1:0,49:49:99:2303,156,0
2R	22147767	.	A	G	2254.77	.	AC=2;AF=1.00;AN=2;DP=54;ExcessHet=3.0103;FS=0.000;MLEAC=2;MLEAF=1.00;MQ=43.73;QD=34.22;SOR=1.220	GT:AD:DP:GQ:PL	1/1:0,54:54:99:2283,162,0
2R	22147975	.	G	A	888.77	.	AC=2;AF=1.00;AN=2;DP=33;ExcessHet=3.0103;FS=0.000;MLEAC=2;MLEAF=1.00;MQ=44.00;QD=26.93;SOR=0.880	GT:AD:DP:GQ:PL	1/1:0,33:33:99:917,99,0
2R	22148037	.	C	G	1152.77	.	AC=2;AF=1.00;AN=2;DP=43;ExcessHet=3.0103;FS=0.000;MLEAC=2;MLEAF=1.00;MQ=44.00;QD=26.81;SOR=0.941	GT:AD:DP:GQ:PL	1/1:0,43:43:99:1181,128,0
2R	22148209	.	A	T	1492.77	.	AC=2;AF=1.00;AN=2;DP=56;ExcessHet=3.0103;FS=0.000;MLEAC=2;MLEAF=1.00;MQ=43.93;QD=26.66;SOR=0.841	GT:AD:DP:GQ:PL	1/1:0,56:56:99:1521,168,0
2R	22148243	.	T	C	1583.77	.	AC=2;AF=1.00;AN=2;DP=60;ExcessHet=3.0103;FS=0.000;MLEAC=2;MLEAF=1.00;MQ=43.90;QD=26.84;SOR=0.726	GT:AD:DP:GQ:PL	1/1:0,59:59:99:1612,176,0
2R	22148282	.	C	T	1471.77	.	AC=2;AF=1.00;AN=2;DP=54;ExcessHet=3.0103;FS=0.000;MLEAC=2;MLEAF=1.00;MQ=43.77;QD=27.25;SOR=0.846	GT:AD:DP:GQ:PL	1/1:0,54:54:99:1500,162,0
2R	22148321	.	C	T	2553.77	.	AC=2;AF=1.00;AN=2;DP=59;ExcessHet=3.0103;FS=0.000;MLEAC=2;MLEAF=1.00;MQ=43.76;QD=26.17;SOR=0.871	GT:AD:DP:GQ:PL	1/1:0,59:59:99:2582,178,0
2R	22148328	.	A	AT	2501.73	.	AC=2;AF=1.00;AN=2;DP=57;ExcessHet=3.0103;FS=0.000;MLEAC=2;MLEAF=1.00;MQ=43.75;QD=30.76;SOR=0.877	GT:AD:DP:GQ:PL	1/1:0,57:57:99:2539,175,0
2R	22148364	.	TTGTTGCTGTTGTGTCGA	T	1813.73	.	AC=2;AF=1.00;AN=2;DP=44;ExcessHet=3.0103;FS=0.000;MLEAC=2;MLEAF=1.00;MQ=43.29;QD=27.52;SOR=0.788	GT:AD:DP:GQ:PL	1/1:0,42:42:99:1851,127,0
2R	22149014	.	G	C	1426.77	.	AC=2;AF=1.00;AN=2;DP=56;ExcessHet=3.0103;FS=0.000;MLEAC=2;MLEAF=1.00;MQ=43.95;QD=25.94;SOR=1.061	GT:AD:DP:GQ:PL	1/1:0,55:55:99:1455,163,0
2R	22149278	.	C	T	1451.77	.	AC=2;AF=1.00;AN=2;DP=54;ExcessHet=3.0103;FS=0.000;MLEAC=2;MLEAF=1.00;MQ=44.00;QD=26.88;SOR=0.767	GT:AD:DP:GQ:PL	1/1:0,54:54:99:1480,162,0
2R	22149392	.	C	T	2942.77	.	AC=2;AF=1.00;AN=2;DP=68;ExcessHet=3.0103;FS=0.000;MLEAC=2;MLEAF=1.00;MQ=43.61;QD=27.19;SOR=1.230	GT:AD:DP:GQ:PL	1/1:0,67:67:99:2971,202,0
2R	22149402	.	G	A	3121.77	.	AC=2;AF=1.00;AN=2;DP=70;ExcessHet=3.0103;FS=0.000;MLEAC=2;MLEAF=1.00;MQ=43.62;QD=30.96;SOR=1.385	GT:AD:DP:GQ:PL	1/1:0,69:69:99:3150,211,0
2R	22149414	.	C	T	2986.77	.	AC=2;AF=1.00;AN=2;DP=67;ExcessHet=3.0103;FS=0.000;MLEAC=2;MLEAF=1.00;MQ=43.61;QD=31.26;SOR=1.473	GT:AD:DP:GQ:PL	1/1:0,66:66:99:3015,202,0
2R	22149420	.	A	G	2918.77	.	AC=2;AF=1.00;AN=2;DP=65;ExcessHet=3.0103;FS=0.000;MLEAC=2;MLEAF=1.00;MQ=43.60;QD=30.61;SOR=1.306	GT:AD:DP:GQ:PL	1/1:0,64:64:99:2947,199,0
2R	22149779	.	A	AT	1569.73	.	AC=2;AF=1.00;AN=2;DP=62;ExcessHet=3.0103;FS=0.000;MLEAC=2;MLEAF=1.00;MQ=43.91;QD=26.16;SOR=0.760	GT:AD:DP:GQ:PL	1/1:0,60:60:99:1607,180,0
2R	22150022	.	T	C	1776.77	.	AC=2;AF=1.00;AN=2;DP=66;ExcessHet=3.0103;FS=0.000;MLEAC=2;MLEAF=1.00;MQ=44.30;QD=26.92;SOR=1.196	GT:AD:DP:GQ:PL	1/1:0,66:66:99:1805,198,0
2R	22150056	.	TAG	T	3159.73	.	AC=2;AF=1.00;AN=2;DP=72;ExcessHet=3.0103;FS=0.000;MLEAC=2;MLEAF=1.00;MQ=45.74;QD=29.31;SOR=0.869	GT:AD:DP:GQ:PL	1/1:0,72:72:99:3197,217,0
2R	22150063	.	C	T	3241.77	.	AC=2;AF=1.00;AN=2;DP=74;ExcessHet=3.0103;FS=0.000;MLEAC=2;MLEAF=1.00;MQ=45.52;QD=29.72;SOR=0.898	GT:AD:DP:GQ:PL	1/1:0,73:73:99:3270,223,0
2R	22150101	.	A	G	1785.77	.	AC=2;AF=1.00;AN=2;DP=69;ExcessHet=3.0103;FS=0.000;MLEAC=2;MLEAF=1.00;MQ=45.63;QD=26.26;SOR=0.752	GT:AD:DP:GQ:PL	1/1:0,68:68:99:1814,204,0
2R	22150848	.	G	GTA	1817.73	.	AC=2;AF=1.00;AN=2;DP=48;ExcessHet=3.0103;FS=0.000;MLEAC=2;MLEAF=1.00;MQ=44.00;QD=31.55;SOR=0.976	GT:AD:DP:GQ:PL	1/1:0,46:46:99:1855,144,0
2R	22150960	.	G	A	2115.77	.	AC=2;AF=1.00;AN=2;DP=49;ExcessHet=3.0103;FS=0.000;MLEAC=2;MLEAF=1.00;MQ=43.67;QD=30.62;SOR=0.776	GT:AD:DP:GQ:PL	1/1:0,48:48:99:2144,144,0
2R	22150964	.	T	C	2115.77	.	AC=2;AF=1.00;AN=2;DP=48;ExcessHet=3.0103;FS=0.000;MLEAC=2;MLEAF=1.00;MQ=43.67;QD=32.64;SOR=0.823	GT:AD:DP:GQ:PL	1/1:0,47:47:99:2144,144,0
2R	22150966	.	C	A	2086.77	.	AC=2;AF=1.00;AN=2;DP=47;ExcessHet=3.0103;FS=0.000;MLEAC=2;MLEAF=1.00;MQ=43.66;QD=29.25;SOR=0.780	GT:AD:DP:GQ:PL	1/1:0,46:46:99:2115,141,0
2R	22151357	.	G	A	765.77	.	AC=2;AF=1.00;AN=2;DP=29;ExcessHet=3.0103;FS=0.000;MLEAC=2;MLEAF=1.00;MQ=42.85;QD=26.41;SOR=0.760	GT:AD:DP:GQ:PL	1/1:0,29:29:87:794,87,0
2R	22151471	.	T	A	1327.77	.	AC=2;AF=1.00;AN=2;DP=50;ExcessHet=3.0103;FS=0.000;MLEAC=2;MLEAF=1.00;MQ=43.79;QD=27.10;SOR=1.755	GT:AD:DP:GQ:PL	1/1:0,49:49:99:1356,147,0
2R	22151682	.	G	A	1554.77	.	AC=2;AF=1.00;AN=2;DP=58;ExcessHet=3.0103;FS=0.000;MLEAC=2;MLEAF=1.00;MQ=44.00;QD=26.81;SOR=0.836	GT:AD:DP:GQ:PL	1/1:0,58:58:99:1583,174,0
2R	22151803	.	C	CG	2096.73	.	AC=2;AF=1.00;AN=2;DP=67;ExcessHet=3.0103;FS=0.000;MLEAC=2;MLEAF=1.00;MQ=43.96;QD=32.26;SOR=1.078	GT:AD:DP:GQ:PL	1/1:0,65:65:99:2134,198,0
2R	22152027	.	C	CA	1131.73	.	AC=2;AF=1.00;AN=2;BaseQRankSum=0.716;ClippingRankSum=0.000;DP=59;ExcessHet=3.0103;FS=0.000;MLEAC=2;MLEAF=1.00;MQ=44.00;MQRankSum=0.000;QD=21.35;ReadPosRankSum=0.033;SOR=0.255	GT:AD:DP:GQ:PL	1/1:1,52:53:99:1169,137,0
2R	22152046	.	G	T	2870.77	.	AC=2;AF=1.00;AN=2;DP=66;ExcessHet=3.0103;FS=0.000;MLEAC=2;MLEAF=1.00;MQ=44.00;QD=26.27;SOR=0.854	GT:AD:DP:GQ:PL	1/1:0,65:65:99:2899,196,0
2R	22152050	.	T	C	2870.77	.	AC=2;AF=1.00;AN=2;DP=65;ExcessHet=3.0103;FS=0.000;MLEAC=2;MLEAF=1.00;MQ=44.00;QD=32.28;SOR=0.822	GT:AD:DP:GQ:PL	1/1:0,64:64:99:2899,196,0
2R	22152076	.	T	A	1744.77	.	AC=2;AF=1.00;AN=2;DP=65;ExcessHet=3.0103;FS=0.000;MLEAC=2;MLEAF=1.00;MQ=44.00;QD=27.26;SOR=0.822	GT:AD:DP:GQ:PL	1/1:0,64:64:99:1773,192,0
2R	22152091	.	T	A	1678.77	.	AC=2;AF=1.00;AN=2;DP=62;ExcessHet=3.0103;FS=0.000;MLEAC=2;MLEAF=1.00;MQ=44.00;QD=27.52;SOR=0.941	GT:AD:DP:GQ:PL	1/1:0,61:61:99:1707,183,0
2R	22152205	.	G	T	1468.77	.	AC=2;AF=1.00;AN=2;BaseQRankSum=0.350;ClippingRankSum=0.000;DP=57;ExcessHet=3.0103;FS=0.000;MLEAC=2;MLEAF=1.00;MQ=43.95;MQRankSum=0.000;QD=25.77;ReadPosRankSum=-0.601;SOR=0.285	GT:AD:DP:GQ:PL	1/1:1,56:57:99:1497,142,0
2R	22152298	.	T	A	1566.77	.	AC=2;AF=1.00;AN=2;DP=57;ExcessHet=3.0103;FS=0.000;MLEAC=2;MLEAF=1.00;MQ=44.00;QD=27.49;SOR=0.800	GT:AD:DP:GQ:PL	1/1:0,57:57:99:1595,171,0
2R	22152351	.	CT	C	2266.73	.	AC=2;AF=1.00;AN=2;DP=53;ExcessHet=3.0103;FS=0.000;MLEAC=2;MLEAF=1.00;MQ=44.00;QD=34.25;SOR=0.813	GT:AD:DP:GQ:PL	1/1:0,51:51:99:2304,157,0
2R	22152361	.	T	C	2338.77	.	AC=2;AF=1.00;AN=2;DP=55;ExcessHet=3.0103;FS=0.000;MLEAC=2;MLEAF=1.00;MQ=43.96;QD=28.47;SOR=0.804	GT:AD:DP:GQ:PL	1/1:0,55:55:99:2367,165,0
2R	22152506	.	C	A	1553.77	.	AC=2;AF=1.00;AN=2;BaseQRankSum=1.837;ClippingRankSum=0.000;DP=60;ExcessHet=3.0103;FS=0.000;MLEAC=2;MLEAF=1.00;MQ=43.93;MQRankSum=-0.093;QD=25.90;ReadPosRankSum=-0.058;SOR=0.266	GT:AD:DP:GQ:PL	1/1:1,59:60:99:1582,169,0
2R	22152578	.	GAATTTGGCCTGCAGCCA	G	2398.73	.	AC=2;AF=1.00;AN=2;DP=56;ExcessHet=3.0103;FS=0.000;MLEAC=2;MLEAF=1.00;MQ=43.84;QD=28.58;SOR=0.804	GT:AD:DP:GQ:PL	1/1:0,55:55:99:2436,166,0
2R	22152762	.	CA	C	352.90	.	AC=1;AF=0.500;AN=2;BaseQRankSum=0.353;ClippingRankSum=0.000;DP=40;ExcessHet=3.0103;FS=0.000;MLEAC=1;MLEAF=0.500;MQ=43.62;MQRankSum=-0.830;QD=10.38;ReadPosRankSum=0.451;SOR=0.941	GT:AD:DP:GQ:PL	0/1:6,28:34:14:390,0,14
2R	22152864	.	C	T	1540.77	.	AC=2;AF=1.00;AN=2;DP=58;ExcessHet=3.0103;FS=0.000;MLEAC=2;MLEAF=1.00;MQ=44.19;QD=26.56;SOR=0.836	GT:AD:DP:GQ:PL	1/1:0,58:58:99:1569,172,0
2R	22153003	.	A	G	2516.77	.	AC=2;AF=1.00;AN=2;DP=57;ExcessHet=3.0103;FS=0.000;MLEAC=2;MLEAF=1.00;MQ=44.00;QD=32.28;SOR=0.728	GT:AD:DP:GQ:PL	1/1:0,57:57:99:2545,175,0
2R	22153005	.	A	G	2516.77	.	AC=2;AF=1.00;AN=2;DP=57;ExcessHet=3.0103;FS=0.000;MLEAC=2;MLEAF=1.00;MQ=44.00;QD=31.43;SOR=0.728	GT:AD:DP:GQ:PL	1/1:0,57:57:99:2545,175,0
2R	22153053	.	G	A	1967.77	.	AC=2;AF=1.00;AN=2;DP=73;ExcessHet=3.0103;FS=0.000;MLEAC=2;MLEAF=1.00;MQ=44.00;QD=26.96;SOR=0.720	GT:AD:DP:GQ:PL	1/1:0,73:73:99:1996,219,0
2R	22153138	.	CG	C	2908.73	.	AC=2;AF=1.00;AN=2;DP=69;ExcessHet=3.0103;FS=0.000;MLEAC=2;MLEAF=1.00;MQ=44.00;QD=28.38;SOR=0.925	GT:AD:DP:GQ:PL	1/1:0,65:65:99:2946,199,0
2R	22153143	.	T	C	3027.77	.	AC=2;AF=1.00;AN=2;DP=67;ExcessHet=3.0103;FS=0.000;MLEAC=2;MLEAF=1.00;MQ=44.00;QD=36.80;SOR=0.917	GT:AD:DP:GQ:PL	1/1:0,67:67:99:3056,208,0
2R	22153145	.	T	C	3027.77	.	AC=2;AF=1.00;AN=2;DP=68;ExcessHet=3.0103;FS=0.000;MLEAC=2;MLEAF=1.00;MQ=44.00;QD=27.96;SOR=0.949	GT:AD:DP:GQ:PL	1/1:0,68:68:99:3056,208,0
2R	22153191	.	G	A	1480.77	.	AC=2;AF=1.00;AN=2;DP=54;ExcessHet=3.0103;FS=0.000;MLEAC=2;MLEAF=1.00;MQ=44.00;QD=27.42;SOR=0.846	GT:AD:DP:GQ:PL	1/1:0,54:54:99:1509,162,0
2R	22153706	.	A	T	1271.77	.	AC=2;AF=1.00;AN=2;DP=48;ExcessHet=3.0103;FS=0.000;MLEAC=2;MLEAF=1.00;MQ=43.92;QD=27.06;SOR=0.919	GT:AD:DP:GQ:PL	1/1:0,47:47:99:1300,141,0
2R	22153768	.	A	T	2223.77	.	AC=2;AF=1.00;AN=2;DP=51;ExcessHet=3.0103;FS=0.000;MLEAC=2;MLEAF=1.00;MQ=43.88;QD=27.68;SOR=0.732	GT:AD:DP:GQ:PL	1/1:0,51:51:99:2252,154,0
2R	22153775	.	C	T	2208.77	.	AC=2;AF=1.00;AN=2;DP=50;ExcessHet=3.0103;FS=0.000;MLEAC=2;MLEAF=1.00;MQ=43.88;QD=31.95;SOR=0.693	GT:AD:DP:GQ:PL	1/1:0,50:50:99:2237,153,0
2R	22153802	.	T	C	1113.77	.	AC=2;AF=1.00;AN=2;DP=42;ExcessHet=3.0103;FS=0.000;MLEAC=2;MLEAF=1.00;MQ=43.91;QD=26.52;SOR=0.693	GT:AD:DP:GQ:PL	1/1:0,42:42:99:1142,126,0
2R	22153839	.	G	A	1267.77	.	AC=2;AF=1.00;AN=2;DP=47;ExcessHet=3.0103;FS=0.000;MLEAC=2;MLEAF=1.00;MQ=41.82;QD=26.97;SOR=0.735	GT:AD:DP:GQ:PL	1/1:0,47:47:99:1296,141,0
2R	22153864	.	G	T	1060.77	.	AC=2;AF=1.00;AN=2;DP=40;ExcessHet=3.0103;FS=0.000;MLEAC=2;MLEAF=1.00;MQ=41.03;QD=26.52;SOR=1.022	GT:AD:DP:GQ:PL	1/1:0,40:40:99:1089,120,0
2R	22153945	.	C	T	1790.77	.	AC=2;AF=1.00;AN=2;DP=41;ExcessHet=3.0103;FS=0.000;MLEAC=2;MLEAF=1.00;MQ=38.35;QD=27.17;SOR=1.501	GT:AD:DP:GQ:PL	1/1:0,41:41:99:1819,123,0
2R	22153950	.	T	A	1790.77	.	AC=2;AF=1.00;AN=2;DP=40;ExcessHet=3.0103;FS=0.000;MLEAC=2;MLEAF=1.00;MQ=38.20;QD=31.66;SOR=1.445	GT:AD:DP:GQ:PL	1/1:0,40:40:99:1819,123,0
2R	22154469	.	T	C	1030.77	.	AC=2;AF=1.00;AN=2;DP=39;ExcessHet=3.0103;FS=0.000;MLEAC=2;MLEAF=1.00;MQ=43.68;QD=26.43;SOR=1.236	GT:AD:DP:GQ:PL	1/1:0,39:39:99:1059,117,0
2R	22155027	.	A	C	1397.77	.	AC=2;AF=1.00;AN=2;BaseQRankSum=-0.403;ClippingRankSum=0.000;DP=54;ExcessHet=3.0103;FS=0.000;MLEAC=2;MLEAF=1.00;MQ=44.00;MQRankSum=0.000;QD=25.88;ReadPosRankSum=-0.596;SOR=0.307	GT:AD:DP:GQ:PL	1/1:1,53:54:99:1426,134,0
2R	22155081	.	G	A	1471.77	.	AC=2;AF=1.00;AN=2;BaseQRankSum=1.805;ClippingRankSum=0.000;DP=55;ExcessHet=3.0103;FS=0.000;MLEAC=2;MLEAF=1.00;MQ=44.00;MQRankSum=0.000;QD=26.76;ReadPosRankSum=-1.481;SOR=0.223	GT:AD:DP:GQ:PL	1/1:1,54:55:99:1500,155,0
2R	22155138	.	C	T	1430.77	.	AC=2;AF=1.00;AN=2;DP=53;ExcessHet=3.0103;FS=0.000;MLEAC=2;MLEAF=1.00;MQ=44.00;QD=27.00;SOR=0.730	GT:AD:DP:GQ:PL	1/1:0,53:53:99:1459,159,0
2R	22155185	.	T	A	1467.77	.	AC=2;AF=1.00;AN=2;DP=55;ExcessHet=3.0103;FS=0.000;MLEAC=2;MLEAF=1.00;MQ=43.93;QD=26.69;SOR=0.729	GT:AD:DP:GQ:PL	1/1:0,55:55:99:1496,165,0
2R	22155268	.	T	A	1440.77	.	AC=2;AF=1.00;AN=2;DP=54;ExcessHet=3.0103;FS=0.000;MLEAC=2;MLEAF=1.00;MQ=44.00;QD=26.68;SOR=0.846	GT:AD:DP:GQ:PL	1/1:0,54:54:99:1469,162,0
2R	22155659	.	G	A	3192.77	.	AC=2;AF=1.00;AN=2;DP=73;ExcessHet=3.0103;FS=0.000;MLEAC=2;MLEAF=1.00;MQ=43.97;QD=32.00;SOR=0.776	GT:AD:DP:GQ:PL	1/1:0,73:73:99:3221,220,0
2R	22155670	.	G	A	3189.77	.	AC=2;AF=1.00;AN=2;DP=72;ExcessHet=3.0103;FS=0.000;MLEAC=2;MLEAF=1.00;MQ=43.97;QD=28.92;SOR=0.807	GT:AD:DP:GQ:PL	1/1:0,72:72:99:3218,220,0
2R	22155908	.	G	C	1871.77	.	AC=2;AF=1.00;AN=2;DP=43;ExcessHet=3.0103;FS=0.000;MLEAC=2;MLEAF=1.00;MQ=43.87;QD=28.34;SOR=0.836	GT:AD:DP:GQ:PL	1/1:0,43:43:99:1900,132,0
2R	22155910	.	G	A	1871.77	.	AC=2;AF=1.00;AN=2;DP=44;ExcessHet=3.0103;FS=0.000;MLEAC=2;MLEAF=1.00;MQ=43.87;QD=29.06;SOR=0.784	GT:AD:DP:GQ:PL	1/1:0,44:44:99:1900,132,0
2R	22155952	.	CCAAGG	C	1447.73	.	AC=2;AF=1.00;AN=2;DP=33;ExcessHet=3.0103;FS=0.000;MLEAC=2;MLEAF=1.00;MQ=43.94;QD=30.38;SOR=1.542	GT:AD:DP:GQ:PL	1/1:0,33:33:99:1485,99,0
2R	22156119	.	G	A	2499.77	.	AC=2;AF=1.00;AN=2;DP=57;ExcessHet=3.0103;FS=0.000;MLEAC=2;MLEAF=1.00;MQ=44.00;QD=35.81;SOR=1.453	GT:AD:DP:GQ:PL	1/1:0,57:57:99:2528,175,0
2R	22156120	.	T	C	2499.77	.	AC=2;AF=1.00;AN=2;DP=56;ExcessHet=3.0103;FS=0.000;MLEAC=2;MLEAF=1.00;MQ=44.00;QD=29.84;SOR=1.412	GT:AD:DP:GQ:PL	1/1:0,56:56:99:2528,175,0
2R	22156159	.	G	C	1641.77	.	AC=2;AF=1.00;AN=2;DP=61;ExcessHet=3.0103;FS=0.000;MLEAC=2;MLEAF=1.00;MQ=44.00;QD=26.91;SOR=1.392	GT:AD:DP:GQ:PL	1/1:0,61:61:99:1670,182,0
2R	22156210	.	A	T	1631.77	.	AC=2;AF=1.00;AN=2;DP=60;ExcessHet=3.0103;FS=0.000;MLEAC=2;MLEAF=1.00;MQ=44.00;QD=27.20;SOR=0.906	GT:AD:DP:GQ:PL	1/1:0,60:60:99:1660,180,0
2R	22156238	.	G	A	1617.77	.	AC=2;AF=1.00;AN=2;BaseQRankSum=1.787;ClippingRankSum=0.000;DP=62;ExcessHet=3.0103;FS=0.000;MLEAC=2;MLEAF=1.00;MQ=44.00;MQRankSum=0.000;QD=26.09;ReadPosRankSum=-0.503;SOR=0.330	GT:AD:DP:GQ:PL	1/1:1,61:62:99:1646,175,0
2R	22156271	.	A	G	1705.77	.	AC=2;AF=1.00;AN=2;DP=64;ExcessHet=3.0103;FS=0.000;MLEAC=2;MLEAF=1.00;MQ=44.00;QD=26.65;SOR=0.756	GT:AD:DP:GQ:PL	1/1:0,64:64:99:1734,192,0
2R	22156307	.	C	T	2707.77	.	AC=2;AF=1.00;AN=2;DP=61;ExcessHet=3.0103;FS=0.000;MLEAC=2;MLEAF=1.00;MQ=44.00;QD=27.01;SOR=0.941	GT:AD:DP:GQ:PL	1/1:0,61:61:99:2736,184,0
2R	22156308	.	T	A	2707.77	.	AC=2;AF=1.00;AN=2;DP=61;ExcessHet=3.0103;FS=0.000;MLEAC=2;MLEAF=1.00;MQ=44.00;QD=22.73;SOR=0.941	GT:AD:DP:GQ:PL	1/1:0,61:61:99:2736,184,0
2R	22156453	.	C	T	1266.77	.	AC=2;AF=1.00;AN=2;DP=52;ExcessHet=3.0103;FS=0.000;MLEAC=2;MLEAF=1.00;MQ=44.00;QD=24.84;SOR=0.900	GT:AD:DP:GQ:PL	1/1:0,51:51:99:1295,151,0
2R	22156516	.	C	T	1297.77	.	AC=2;AF=1.00;AN=2;DP=51;ExcessHet=3.0103;FS=0.000;MLEAC=2;MLEAF=1.00;MQ=44.00;QD=25.45;SOR=0.732	GT:AD:DP:GQ:PL	1/1:0,51:51:99:1326,152,0
2R	22157232	.	T	G	1456.77	.	AC=2;AF=1.00;AN=2;DP=55;ExcessHet=3.0103;FS=0.000;MLEAC=2;MLEAF=1.00;MQ=43.57;QD=26.49;SOR=1.371	GT:AD:DP:GQ:PL	1/1:0,55:55:99:1485,164,0
2R	22157332	.	TGCAGCA	T	2336.73	.	AC=2;AF=1.00;AN=2;DP=57;ExcessHet=3.0103;FS=0.000;MLEAC=2;MLEAF=1.00;MQ=43.04;QD=28.57;SOR=1.118	GT:AD:DP:GQ:PL	1/1:0,54:54:99:2374,162,0
2R	22157359	.	CGCA	C	2026.73	.	AC=2;AF=1.00;AN=2;DP=57;ExcessHet=3.0103;FS=0.000;MLEAC=2;MLEAF=1.00;MQ=43.19;QD=27.73;SOR=0.823	GT:AD:DP:GQ:PL	1/1:0,47:47:99:2064,142,0
2R	22157874	.	A	T	1481.77	.	AC=2;AF=1.00;AN=2;DP=57;ExcessHet=3.0103;FS=0.000;MLEAC=2;MLEAF=1.00;MQ=44.00;QD=26.94;SOR=0.804	GT:AD:DP:GQ:PL	1/1:0,55:55:99:1510,165,0
2R	22158237	.	T	TTGG	1546.73	.	AC=2;AF=1.00;AN=2;DP=37;ExcessHet=3.0103;FS=0.000;MLEAC=2;MLEAF=1.00;MQ=43.84;QD=31.71;SOR=1.681	GT:AD:DP:GQ:PL	1/1:0,32:32:99:1584,108,0
2R	22158294	.	T	G	1288.77	.	AC=2;AF=1.00;AN=2;DP=50;ExcessHet=3.0103;FS=0.000;MLEAC=2;MLEAF=1.00;MQ=43.90;QD=25.78;SOR=1.051	GT:AD:DP:GQ:PL	1/1:0,50:50:99:1317,149,0
2R	22159008	.	C	A	1539.77	.	AC=2;AF=1.00;AN=2;DP=58;ExcessHet=3.0103;FS=0.000;MLEAC=2;MLEAF=1.00;MQ=44.00;QD=27.01;SOR=1.140	GT:AD:DP:GQ:PL	1/1:0,57:57:99:1568,170,0
2R	22159517	.	C	T	1962.77	.	AC=2;AF=1.00;AN=2;DP=72;ExcessHet=3.0103;FS=0.000;MLEAC=2;MLEAF=1.00;MQ=44.00;QD=27.26;SOR=0.934	GT:AD:DP:GQ:PL	1/1:0,72:72:99:1991,216,0
2R	22160033	.	A	G	2356.77	.	AC=2;AF=1.00;AN=2;DP=54;ExcessHet=3.0103;FS=0.000;MLEAC=2;MLEAF=1.00;MQ=44.00;QD=25.86;SOR=0.693	GT:AD:DP:GQ:PL	1/1:0,54:54:99:2385,166,0
2R	22160035	.	T	TGG	2387.73	.	AC=2;AF=1.00;AN=2;DP=51;ExcessHet=3.0103;FS=0.000;MLEAC=2;MLEAF=1.00;MQ=44.00;QD=30.55;SOR=0.900	GT:AD:DP:GQ:PL	1/1:0,51:51:99:2425,168,0
2R	22163456	.	T	C	1962.77	.	AC=2;AF=1.00;AN=2;DP=48;ExcessHet=3.0103;FS=0.000;MLEAC=2;MLEAF=1.00;MQ=43.63;QD=30.23;SOR=0.874	GT:AD:DP:GQ:PL	1/1:0,46:46:99:1991,141,0
2R	22163470	.	A	G	1881.77	.	AC=2;AF=1.00;AN=2;DP=46;ExcessHet=3.0103;FS=0.000;MLEAC=2;MLEAF=1.00;MQ=43.58;QD=35.68;SOR=0.784	GT:AD:DP:GQ:PL	1/1:0,44:44:99:1910,132,0
2R	22163677	.	T	G	1272.77	.	AC=2;AF=1.00;AN=2;DP=50;ExcessHet=3.0103;FS=0.000;MLEAC=2;MLEAF=1.00;MQ=43.55;QD=25.97;SOR=0.733	GT:AD:DP:GQ:PL	1/1:0,49:49:99:1301,146,0
2R	22163754	.	AG	A	2087.73	.	AC=2;AF=1.00;AN=2;DP=47;ExcessHet=3.0103;FS=0.000;MLEAC=2;MLEAF=1.00;MQ=41.92;QD=31.49;SOR=1.981	GT:AD:DP:GQ:PL	1/1:0,47:47:99:2125,144,0
2R	22163763	.	T	TGTA	2103.73	.	AC=2;AF=1.00;AN=2;DP=46;ExcessHet=3.0103;FS=0.000;MLEAC=2;MLEAF=1.00;MQ=41.92;QD=27.16;SOR=2.110	GT:AD:DP:GQ:PL	1/1:0,46:46:99:2141,144,0
2R	22163765	.	C	T	2121.77	.	AC=2;AF=1.00;AN=2;DP=46;ExcessHet=3.0103;FS=0.000;MLEAC=2;MLEAF=1.00;MQ=41.99;QD=30.20;SOR=2.110	GT:AD:DP:GQ:PL	1/1:0,46:46:99:2150,144,0
2R	22163768	.	T	C	2041.77	.	AC=2;AF=1.00;AN=2;DP=45;ExcessHet=3.0103;FS=0.000;MLEAC=2;MLEAF=1.00;MQ=41.99;QD=26.04;SOR=1.880	GT:AD:DP:GQ:PL	1/1:0,45:45:99:2070,138,0
2R	22163770	.	A	AAATCTATAGGAGT	2056.73	.	AC=2;AF=1.00;AN=2;DP=45;ExcessHet=3.0103;FS=0.000;MLEAC=2;MLEAF=1.00;MQ=41.99;QD=30.86;SOR=1.880	GT:AD:DP:GQ:PL	1/1:0,45:45:99:2094,141,0
2R	22163889	.	C	T	1331.77	.	AC=2;AF=1.00;AN=2;DP=51;ExcessHet=3.0103;FS=0.000;MLEAC=2;MLEAF=1.00;MQ=43.48;QD=26.11;SOR=1.201	GT:AD:DP:GQ:PL	1/1:0,51:51:99:1360,153,0
2R	22163921	.	G	C	1620.77	.	AC=2;AF=1.00;AN=2;DP=63;ExcessHet=3.0103;FS=0.000;MLEAC=2;MLEAF=1.00;MQ=43.35;QD=25.73;SOR=1.270	GT:AD:DP:GQ:PL	1/1:0,63:63:99:1649,187,0
2R	22163980	.	T	A	1616.77	.	AC=2;AF=1.00;AN=2;DP=60;ExcessHet=3.0103;FS=0.000;MLEAC=2;MLEAF=1.00;MQ=43.31;QD=26.95;SOR=0.906	GT:AD:DP:GQ:PL	1/1:0,60:60:99:1645,180,0
2R	22164010	.	A	G	2536.77	.	AC=2;AF=1.00;AN=2;DP=57;ExcessHet=3.0103;FS=0.000;MLEAC=2;MLEAF=1.00;MQ=43.26;QD=32.52;SOR=0.728	GT:AD:DP:GQ:PL	1/1:0,57:57:99:2565,172,0
2R	22164012	.	A	C	2536.77	.	AC=2;AF=1.00;AN=2;DP=57;ExcessHet=3.0103;FS=0.000;MLEAC=2;MLEAF=1.00;MQ=43.26;QD=27.31;SOR=0.728	GT:AD:DP:GQ:PL	1/1:0,57:57:99:2565,172,0
2R	22164022	.	C	A	2609.77	.	AC=2;AF=1.00;AN=2;DP=59;ExcessHet=3.0103;FS=0.000;MLEAC=2;MLEAF=1.00;MQ=43.30;QD=24.25;SOR=0.762	GT:AD:DP:GQ:PL	1/1:0,58:58:99:2638,178,0
2R	22164032	.	T	G	2606.77	.	AC=2;AF=1.00;AN=2;DP=60;ExcessHet=3.0103;FS=0.000;MLEAC=2;MLEAF=1.00;MQ=43.31;QD=27.93;SOR=0.726	GT:AD:DP:GQ:PL	1/1:0,59:59:99:2635,181,0
2R	22164378	.	C	A	1557.77	.	AC=2;AF=1.00;AN=2;DP=58;ExcessHet=3.0103;FS=0.000;MLEAC=2;MLEAF=1.00;MQ=43.97;QD=26.86;SOR=0.693	GT:AD:DP:GQ:PL	1/1:0,58:58:99:1586,177,0
2R	22164430	.	T	C	2556.77	.	AC=2;AF=1.00;AN=2;DP=57;ExcessHet=3.0103;FS=0.000;MLEAC=2;MLEAF=1.00;MQ=43.90;QD=24.30;SOR=1.238	GT:AD:DP:GQ:PL	1/1:0,57:57:99:2585,175,0
2R	22164436	.	G	T	2592.77	.	AC=2;AF=1.00;AN=2;DP=59;ExcessHet=3.0103;FS=0.000;MLEAC=2;MLEAF=1.00;MQ=43.90;QD=32.02;SOR=1.316	GT:AD:DP:GQ:PL	1/1:0,59:59:99:2621,178,0
2R	22164473	.	G	C	2486.77	.	AC=2;AF=1.00;AN=2;DP=58;ExcessHet=3.0103;FS=0.000;MLEAC=2;MLEAF=1.00;MQ=43.86;QD=33.20;SOR=1.493	GT:AD:DP:GQ:PL	1/1:0,58:58:99:2515,178,0
2R	22164489	.	G	C	2521.77	.	AC=2;AF=1.00;AN=2;DP=54;ExcessHet=3.0103;FS=0.000;MLEAC=2;MLEAF=1.00;MQ=43.85;QD=25.57;SOR=1.220	GT:AD:DP:GQ:PL	1/1:0,54:54:99:2550,175,0
2R	22164510	.	G	C	2446.77	.	AC=2;AF=1.00;AN=2;DP=50;ExcessHet=3.0103;FS=0.000;MLEAC=2;MLEAF=1.00;MQ=43.84;QD=25.69;SOR=1.270	GT:AD:DP:GQ:PL	1/1:0,50:50:99:2475,166,0
2R	22164529	.	G	C	2401.77	.	AC=2;AF=1.00;AN=2;DP=53;ExcessHet=3.0103;FS=0.000;MLEAC=2;MLEAF=1.00;MQ=43.85;QD=30.00;SOR=1.179	GT:AD:DP:GQ:PL	1/1:0,53:53:99:2430,163,0
2R	22164550	.	T	C	2581.77	.	AC=2;AF=1.00;AN=2;DP=58;ExcessHet=3.0103;FS=0.000;MLEAC=2;MLEAF=1.00;MQ=43.86;QD=36.99;SOR=0.762	GT:AD:DP:GQ:PL	1/1:0,58:58:99:2610,175,0
2R	22164561	.	A	C	2446.77	.	AC=2;AF=1.00;AN=2;DP=54;ExcessHet=3.0103;FS=0.000;MLEAC=2;MLEAF=1.00;MQ=43.89;QD=30.37;SOR=0.693	GT:AD:DP:GQ:PL	1/1:0,54:54:99:2475,166,0
2R	22164947	.	C	A	872.77	.	AC=2;AF=1.00;AN=2;DP=34;ExcessHet=3.0103;FS=0.000;MLEAC=2;MLEAF=1.00;MQ=43.12;QD=26.45;SOR=0.880	GT:AD:DP:GQ:PL	1/1:0,33:33:98:901,98,0
2R	22165015	.	G	T	1318.77	.	AC=2;AF=1.00;AN=2;DP=29;ExcessHet=3.0103;FS=0.000;MLEAC=2;MLEAF=1.00;MQ=43.67;QD=31.61;SOR=1.255	GT:AD:DP:GQ:PL	1/1:0,29:29:90:1347,90,0
2R	22165016	.	T	G	1345.77	.	AC=2;AF=1.00;AN=2;DP=30;ExcessHet=3.0103;FS=0.000;MLEAC=2;MLEAF=1.00;MQ=43.68;QD=27.99;SOR=1.143	GT:AD:DP:GQ:PL	1/1:0,30:30:93:1374,93,0
2R	22165032	.	G	A	1066.77	.	AC=2;AF=1.00;AN=2;DP=25;ExcessHet=3.0103;FS=0.000;MLEAC=2;MLEAF=1.00;MQ=43.81;QD=29.14;SOR=1.136	GT:AD:DP:GQ:PL	1/1:0,25:25:78:1095,78,0
2R	22165073	.	G	A	1347.77	.	AC=2;AF=1.00;AN=2;DP=30;ExcessHet=3.0103;FS=0.000;MLEAC=2;MLEAF=1.00;MQ=44.00;QD=30.75;SOR=1.765	GT:AD:DP:GQ:PL	1/1:0,30:30:93:1376,93,0
2R	22165080	.	A	T	1276.77	.	AC=2;AF=1.00;AN=2;DP=29;ExcessHet=3.0103;FS=0.000;MLEAC=2;MLEAF=1.00;MQ=44.00;QD=30.37;SOR=1.688	GT:AD:DP:GQ:PL	1/1:0,29:29:87:1305,87,0
2R	22165086	.	C	CT	1356.73	.	AC=2;AF=1.00;AN=2;DP=30;ExcessHet=3.0103;FS=0.000;MLEAC=2;MLEAF=1.00;MQ=44.74;QD=35.24;SOR=1.765	GT:AD:DP:GQ:PL	1/1:0,30:30:96:1394,96,0
2R	22165140	.	A	T	942.77	.	AC=2;AF=1.00;AN=2;DP=35;ExcessHet=3.0103;FS=0.000;MLEAC=2;MLEAF=1.00;MQ=44.63;QD=26.94;SOR=1.148	GT:AD:DP:GQ:PL	1/1:0,35:35:99:971,105,0
2R	22165250	.	G	C	827.77	.	AC=2;AF=1.00;AN=2;DP=32;ExcessHet=3.0103;FS=0.000;MLEAC=2;MLEAF=1.00;MQ=44.00;QD=25.87;SOR=0.693	GT:AD:DP:GQ:PL	1/1:0,32:32:96:856,96,0
2R	22165265	.	A	G	789.77	.	AC=2;AF=1.00;AN=2;DP=31;ExcessHet=3.0103;FS=0.000;MLEAC=2;MLEAF=1.00;MQ=44.00;QD=25.48;SOR=0.892	GT:AD:DP:GQ:PL	1/1:0,31:31:92:818,92,0
2R	22165315	.	CAG	C	1655.73	.	AC=2;AF=1.00;AN=2;DP=42;ExcessHet=3.0103;FS=0.000;MLEAC=2;MLEAF=1.00;MQ=44.18;QD=29.40;SOR=0.693	GT:AD:DP:GQ:PL	1/1:0,42:42:99:1693,126,0
2R	22165409	.	C	A	1139.77	.	AC=2;AF=1.00;AN=2;DP=43;ExcessHet=3.0103;FS=0.000;MLEAC=2;MLEAF=1.00;MQ=44.18;QD=26.51;SOR=1.179	GT:AD:DP:GQ:PL	1/1:0,43:43:99:1168,128,0
2R	22165563	.	G	A	2057.77	.	AC=2;AF=1.00;AN=2;DP=48;ExcessHet=3.0103;FS=0.000;MLEAC=2;MLEAF=1.00;MQ=44.23;QD=32.40;SOR=0.776	GT:AD:DP:GQ:PL	1/1:0,48:48:99:2086,147,0
2R	22165580	.	C	G	2340.77	.	AC=2;AF=1.00;AN=2;DP=50;ExcessHet=3.0103;FS=0.000;MLEAC=2;MLEAF=1.00;MQ=44.22;QD=29.21;SOR=0.773	GT:AD:DP:GQ:PL	1/1:0,50:50:99:2369,160,0
2R	22165586	.	T	C	2491.77	.	AC=2;AF=1.00;AN=2;DP=53;ExcessHet=3.0103;FS=0.000;MLEAC=2;MLEAF=1.00;MQ=44.21;QD=31.43;SOR=0.892	GT:AD:DP:GQ:PL	1/1:0,53:53:99:2520,169,0
2R	22165591	.	TA	T	2527.73	.	AC=2;AF=1.00;AN=2;DP=56;ExcessHet=3.0103;FS=0.000;MLEAC=2;MLEAF=1.00;MQ=44.40;QD=31.30;SOR=1.009	GT:AD:DP:GQ:PL	1/1:0,56:56:99:2565,172,0
2R	22165596	.	A	G	2427.77	.	AC=2;AF=1.00;AN=2;DP=55;ExcessHet=3.0103;FS=0.000;MLEAC=2;MLEAF=1.00;MQ=44.40;QD=29.61;SOR=0.970	GT:AD:DP:GQ:PL	1/1:0,55:55:99:2456,166,0
2R	22165648	.	T	C	1407.77	.	AC=2;AF=1.00;AN=2;DP=55;ExcessHet=3.0103;FS=0.000;MLEAC=2;MLEAF=1.00;MQ=44.40;QD=25.60;SOR=1.061	GT:AD:DP:GQ:PL	1/1:0,55:55:99:1436,163,0
2R	22165711	.	A	G	2552.77	.	AC=2;AF=1.00;AN=2;DP=59;ExcessHet=3.0103;FS=0.000;MLEAC=2;MLEAF=1.00;MQ=44.19;QD=28.55;SOR=1.421	GT:AD:DP:GQ:PL	1/1:0,59:59:99:2581,178,0
2R	22165712	.	G	A	2552.77	.	AC=2;AF=1.00;AN=2;DP=59;ExcessHet=3.0103;FS=0.000;MLEAC=2;MLEAF=1.00;MQ=44.19;QD=33.49;SOR=1.421	GT:AD:DP:GQ:PL	1/1:0,59:59:99:2581,178,0
2R	22165844	.	A	AT	1641.73	.	AC=2;AF=1.00;AN=2;BaseQRankSum=-0.416;ClippingRankSum=0.000;DP=70;ExcessHet=3.0103;FS=0.000;MLEAC=2;MLEAF=1.00;MQ=44.00;MQRankSum=0.000;QD=23.79;ReadPosRankSum=1.608;SOR=0.223	GT:AD:DP:GQ:PL	1/1:1,68:69:99:1679,188,0
2R	22166232	.	G	A	1357.77	.	AC=2;AF=1.00;AN=2;DP=48;ExcessHet=3.0103;FS=0.000;MLEAC=2;MLEAF=1.00;MQ=46.41;QD=28.29;SOR=1.708	GT:AD:DP:GQ:PL	1/1:0,48:48:99:1386,144,0
2R	22166341	.	A	AGCCATAGCCATCGCCATCGCCATC	1805.73	.	AC=2;AF=1.00;AN=2;DP=36;ExcessHet=3.0103;FS=0.000;MLEAC=2;MLEAF=1.00;MQ=47.28;QD=30.11;SOR=1.483	GT:AD:DP:GQ:PL	1/1:0,35:35:99:1843,126,0
2R	22166539	.	T	C	1438.77	.	AC=2;AF=1.00;AN=2;DP=56;ExcessHet=3.0103;FS=0.000;MLEAC=2;MLEAF=1.00;MQ=43.67;QD=25.69;SOR=1.101	GT:AD:DP:GQ:PL	1/1:0,56:56:99:1467,167,0
2R	22166564	.	C	T	2241.77	.	AC=2;AF=1.00;AN=2;DP=53;ExcessHet=3.0103;FS=0.000;MLEAC=2;MLEAF=1.00;MQ=43.72;QD=27.80;SOR=1.287	GT:AD:DP:GQ:PL	1/1:0,53:53:99:2270,159,0
2R	22166574	.	A	G	2344.77	.	AC=2;AF=1.00;AN=2;DP=53;ExcessHet=3.0103;FS=0.000;MLEAC=2;MLEAF=1.00;MQ=43.72;QD=30.56;SOR=1.402	GT:AD:DP:GQ:PL	1/1:0,53:53:99:2373,168,0
2R	22166871	.	G	T	1474.77	.	AC=2;AF=1.00;AN=2;BaseQRankSum=1.809;ClippingRankSum=0.000;DP=55;ExcessHet=3.0103;FS=0.000;MLEAC=2;MLEAF=1.00;MQ=43.96;MQRankSum=0.000;QD=26.81;ReadPosRankSum=-0.421;SOR=0.223	GT:AD:DP:GQ:PL	1/1:1,54:55:99:1503,155,0
2R	22167128	.	C	G	2698.77	.	AC=2;AF=1.00;AN=2;DP=60;ExcessHet=3.0103;FS=0.000;MLEAC=2;MLEAF=1.00;MQ=43.74;QD=30.98;SOR=0.831	GT:AD:DP:GQ:PL	1/1:0,60:60:99:2727,184,0
2R	22167130	.	T	A	2725.77	.	AC=2;AF=1.00;AN=2;DP=60;ExcessHet=3.0103;FS=0.000;MLEAC=2;MLEAF=1.00;MQ=43.74;QD=38.67;SOR=0.831	GT:AD:DP:GQ:PL	1/1:0,60:60:99:2754,187,0
2R	22167134	.	A	C	2693.77	.	AC=2;AF=1.00;AN=2;DP=60;ExcessHet=3.0103;FS=0.000;MLEAC=2;MLEAF=1.00;MQ=43.77;QD=26.75;SOR=0.760	GT:AD:DP:GQ:PL	1/1:0,60:60:99:2722,184,0
2R	22167243	.	A	AACTTTGGAGAACTCC	1489.73	.	AC=2;AF=1.00;AN=2;DP=36;ExcessHet=3.0103;FS=0.000;MLEAC=2;MLEAF=1.00;MQ=43.31;QD=31.50;SOR=0.906	GT:AD:DP:GQ:PL	1/1:0,29:29:99:1527,101,0
2R	22167339	.	T	C	1104.77	.	AC=2;AF=1.00;AN=2;DP=42;ExcessHet=3.0103;FS=0.000;MLEAC=2;MLEAF=1.00;MQ=44.12;QD=26.30;SOR=1.402	GT:AD:DP:GQ:PL	1/1:0,42:42:99:1133,126,0
2R	22167353	.	G	GTTTT	1807.73	.	AC=2;AF=1.00;AN=2;DP=40;ExcessHet=3.0103;FS=0.000;MLEAC=2;MLEAF=1.00;MQ=44.18;QD=30.77;SOR=1.292	GT:AD:DP:GQ:PL	1/1:0,40:40:99:1845,123,0
2R	22167355	.	T	C	1816.77	.	AC=2;AF=1.00;AN=2;DP=41;ExcessHet=3.0103;FS=0.000;MLEAC=2;MLEAF=1.00;MQ=44.18;QD=33.20;SOR=1.347	GT:AD:DP:GQ:PL	1/1:0,41:41:99:1845,123,0
2R	22167919	.	G	A	1320.77	.	AC=2;AF=1.00;AN=2;DP=49;ExcessHet=3.0103;FS=0.000;MLEAC=2;MLEAF=1.00;MQ=44.00;QD=26.95;SOR=1.225	GT:AD:DP:GQ:PL	1/1:0,49:49:99:1349,146,0
2R	22168011	.	C	A	1362.77	.	AC=2;AF=1.00;AN=2;DP=49;ExcessHet=3.0103;FS=0.000;MLEAC=2;MLEAF=1.00;MQ=43.80;QD=27.81;SOR=1.225	GT:AD:DP:GQ:PL	1/1:0,49:49:99:1391,147,0
2R	22168051	.	G	A	2224.77	.	AC=2;AF=1.00;AN=2;DP=50;ExcessHet=3.0103;FS=0.000;MLEAC=2;MLEAF=1.00;MQ=43.59;QD=35.74;SOR=0.693	GT:AD:DP:GQ:PL	1/1:0,50:50:99:2253,156,0
2R	22168057	.	A	G	2224.77	.	AC=2;AF=1.00;AN=2;DP=52;ExcessHet=3.0103;FS=0.000;MLEAC=2;MLEAF=1.00;MQ=43.61;QD=30.20;SOR=0.693	GT:AD:DP:GQ:PL	1/1:0,52:52:99:2253,156,0
2R	22168087	.	C	T	2160.77	.	AC=2;AF=1.00;AN=2;DP=49;ExcessHet=3.0103;FS=0.000;MLEAC=2;MLEAF=1.00;MQ=43.52;QD=31.63;SOR=1.112	GT:AD:DP:GQ:PL	1/1:0,49:49:99:2189,147,0
2R	22168093	.	G	A	2221.77	.	AC=2;AF=1.00;AN=2;DP=50;ExcessHet=3.0103;FS=0.000;MLEAC=2;MLEAF=1.00;MQ=43.53;QD=24.57;SOR=1.157	GT:AD:DP:GQ:PL	1/1:0,50:50:99:2250,151,0
2R	22168094	.	C	A	2221.77	.	AC=2;AF=1.00;AN=2;DP=49;ExcessHet=3.0103;FS=0.000;MLEAC=2;MLEAF=1.00;MQ=43.52;QD=31.45;SOR=1.112	GT:AD:DP:GQ:PL	1/1:0,49:49:99:2250,151,0
2R	22168098	.	T	C	2176.77	.	AC=2;AF=1.00;AN=2;DP=47;ExcessHet=3.0103;FS=0.000;MLEAC=2;MLEAF=1.00;MQ=43.50;QD=31.81;SOR=1.132	GT:AD:DP:GQ:PL	1/1:0,47:47:99:2205,147,0
2R	22168104	.	C	T	2176.77	.	AC=2;AF=1.00;AN=2;DP=48;ExcessHet=3.0103;FS=0.000;MLEAC=2;MLEAF=1.00;MQ=43.55;QD=28.24;SOR=1.067	GT:AD:DP:GQ:PL	1/1:0,48:48:99:2205,147,0
2R	22168105	.	TAA	T	2224.73	.	AC=2;AF=1.00;AN=2;DP=49;ExcessHet=3.0103;FS=0.000;MLEAC=2;MLEAF=1.00;MQ=43.56;QD=32.72;SOR=1.112	GT:AD:DP:GQ:PL	1/1:0,49:49:99:2262,154,0
2R	22168113	.	T	A	2261.77	.	AC=2;AF=1.00;AN=2;DP=53;ExcessHet=3.0103;FS=0.000;MLEAC=2;MLEAF=1.00;MQ=43.60;QD=26.68;SOR=0.981	GT:AD:DP:GQ:PL	1/1:0,53:53:99:2290,159,0
2R	22168184	.	G	T	2729.77	.	AC=2;AF=1.00;AN=2;BaseQRankSum=-0.115;ClippingRankSum=0.000;DP=66;ExcessHet=3.0103;FS=0.000;MLEAC=2;MLEAF=1.00;MQ=43.75;MQRankSum=-0.268;QD=27.57;ReadPosRankSum=-1.137;SOR=0.402	GT:AD:DP:GQ:PL	1/1:1,63:64:99:2758,151,0
2R	22168192	.	A	T	2823.77	.	AC=2;AF=1.00;AN=2;BaseQRankSum=0.960;ClippingRankSum=0.000;DP=68;ExcessHet=3.0103;FS=0.000;MLEAC=2;MLEAF=1.00;MQ=43.77;MQRankSum=-0.263;QD=33.72;ReadPosRankSum=-1.628;SOR=0.357	GT:AD:DP:GQ:PL	1/1:1,65:66:99:2852,160,0
2R	22168272	.	T	C	1144.77	.	AC=2;AF=1.00;AN=2;DP=48;ExcessHet=3.0103;FS=0.000;MLEAC=2;MLEAF=1.00;MQ=43.96;QD=25.44;SOR=1.559	GT:AD:DP:GQ:PL	1/1:0,45:45:99:1173,126,0
2R	22168429	.	A	C	2473.77	.	AC=2;AF=1.00;AN=2;DP=56;ExcessHet=3.0103;FS=0.000;MLEAC=2;MLEAF=1.00;MQ=43.91;QD=29.98;SOR=1.302	GT:AD:DP:GQ:PL	1/1:0,56:56:99:2502,169,0
2R	22168432	.	A	G	2473.77	.	AC=2;AF=1.00;AN=2;DP=55;ExcessHet=3.0103;FS=0.000;MLEAC=2;MLEAF=1.00;MQ=43.91;QD=33.19;SOR=1.262	GT:AD:DP:GQ:PL	1/1:0,55:55:99:2502,169,0
2R	22168516	.	T	TC	2024.73	.	AC=2;AF=1.00;AN=2;DP=61;ExcessHet=3.0103;FS=0.000;MLEAC=2;MLEAF=1.00;MQ=44.00;QD=33.75;SOR=0.986	GT:AD:DP:GQ:PL	1/1:0,60:60:99:2062,180,0
2R	22168806	.	C	G	1569.77	.	AC=2;AF=1.00;AN=2;DP=58;ExcessHet=3.0103;FS=0.000;MLEAC=2;MLEAF=1.00;MQ=44.00;QD=27.06;SOR=0.762	GT:AD:DP:GQ:PL	1/1:0,58:58:99:1598,174,0
2R	22168864	.	G	A	2518.77	.	AC=2;AF=1.00;AN=2;DP=61;ExcessHet=3.0103;FS=0.000;MLEAC=2;MLEAF=1.00;MQ=44.00;QD=27.21;SOR=0.941	GT:AD:DP:GQ:PL	1/1:0,61:61:99:2547,187,0
2R	22168889	.	C	T	2430.77	.	AC=2;AF=1.00;AN=2;DP=59;ExcessHet=3.0103;FS=0.000;MLEAC=2;MLEAF=1.00;MQ=44.00;QD=29.94;SOR=0.796	GT:AD:DP:GQ:PL	1/1:0,59:59:99:2459,181,0
2R	22168963	.	GTT	G	1604.73	.	AC=2;AF=1.00;AN=2;DP=61;ExcessHet=3.0103;FS=0.000;MLEAC=2;MLEAF=1.00;MQ=44.00;QD=28.15;SOR=0.765	GT:AD:DP:GQ:PL	1/1:1,56:57:99:1642,165,0
2R	22169010	.	T	C	2525.77	.	AC=2;AF=1.00;AN=2;DP=62;ExcessHet=3.0103;FS=0.000;MLEAC=2;MLEAF=1.00;MQ=44.00;QD=28.80;SOR=0.899	GT:AD:DP:GQ:PL	1/1:0,62:62:99:2554,190,0
2R	22169029	.	C	T	2364.77	.	AC=2;AF=1.00;AN=2;DP=55;ExcessHet=3.0103;FS=0.000;MLEAC=2;MLEAF=1.00;MQ=44.00;QD=36.22;SOR=1.061	GT:AD:DP:GQ:PL	1/1:0,55:55:99:2393,172,0
2R	22169121	.	A	G	1289.77	.	AC=2;AF=1.00;AN=2;DP=48;ExcessHet=3.0103;FS=0.000;MLEAC=2;MLEAF=1.00;MQ=44.00;QD=26.87;SOR=1.179	GT:AD:DP:GQ:PL	1/1:0,48:48:99:1318,144,0
2R	22169524	.	G	C	1921.77	.	AC=2;AF=1.00;AN=2;DP=46;ExcessHet=3.0103;FS=0.000;MLEAC=2;MLEAF=1.00;MQ=43.63;QD=33.34;SOR=0.874	GT:AD:DP:GQ:PL	1/1:0,46:46:99:1950,138,0
2R	22169542	.	T	C	1917.77	.	AC=2;AF=1.00;AN=2;DP=46;ExcessHet=3.0103;FS=0.000;MLEAC=2;MLEAF=1.00;MQ=43.71;QD=28.16;SOR=0.693	GT:AD:DP:GQ:PL	1/1:0,46:46:99:1946,138,0
2R	22169758	.	T	A	1119.77	.	AC=2;AF=1.00;AN=2;DP=42;ExcessHet=3.0103;FS=0.000;MLEAC=2;MLEAF=1.00;MQ=43.91;QD=26.66;SOR=0.892	GT:AD:DP:GQ:PL	1/1:0,42:42:99:1148,126,0
2R	22169782	.	T	C	1186.77	.	AC=2;AF=1.00;AN=2;DP=45;ExcessHet=3.0103;FS=0.000;MLEAC=2;MLEAF=1.00;MQ=43.91;QD=26.37;SOR=0.829	GT:AD:DP:GQ:PL	1/1:0,45:45:99:1215,135,0
2R	22169969	.	G	A	1515.77	.	AC=2;AF=1.00;AN=2;DP=56;ExcessHet=3.0103;FS=0.000;MLEAC=2;MLEAF=1.00;MQ=43.97;QD=27.07;SOR=1.302	GT:AD:DP:GQ:PL	1/1:0,56:56:99:1544,168,0
2R	22170025	.	T	C	2349.77	.	AC=2;AF=1.00;AN=2;DP=55;ExcessHet=3.0103;FS=0.000;MLEAC=2;MLEAF=1.00;MQ=43.96;QD=28.72;SOR=0.846	GT:AD:DP:GQ:PL	1/1:0,54:54:99:2378,163,0
2R	22170028	.	A	C	2380.77	.	AC=2;AF=1.00;AN=2;DP=56;ExcessHet=3.0103;FS=0.000;MLEAC=2;MLEAF=1.00;MQ=43.97;QD=29.06;SOR=0.884	GT:AD:DP:GQ:PL	1/1:0,55:55:99:2409,166,0
2R	22170070	.	A	C	1512.77	.	AC=2;AF=1.00;AN=2;DP=58;ExcessHet=3.0103;FS=0.000;MLEAC=2;MLEAF=1.00;MQ=43.97;QD=26.54;SOR=1.047	GT:AD:DP:GQ:PL	1/1:0,57:57:99:1541,170,0
2R	22170892	.	T	C	916.77	.	AC=2;AF=1.00;AN=2;DP=34;ExcessHet=3.0103;FS=0.000;MLEAC=2;MLEAF=1.00;MQ=43.83;QD=26.96;SOR=0.941	GT:AD:DP:GQ:PL	1/1:0,34:34:99:945,102,0
2R	22171207	.	C	T	1536.77	.	AC=2;AF=1.00;AN=2;DP=57;ExcessHet=3.0103;FS=0.000;MLEAC=2;MLEAF=1.00;MQ=43.93;QD=26.96;SOR=0.960	GT:AD:DP:GQ:PL	1/1:0,57:57:99:1565,170,0
2R	22171309	.	C	G	1037.77	.	AC=2;AF=1.00;AN=2;DP=39;ExcessHet=3.0103;FS=0.000;MLEAC=2;MLEAF=1.00;MQ=44.00;QD=26.61;SOR=1.387	GT:AD:DP:GQ:PL	1/1:0,39:39:99:1066,117,0
2R	22171573	.	T	C	1057.77	.	AC=2;AF=1.00;AN=2;DP=43;ExcessHet=3.0103;FS=0.000;MLEAC=2;MLEAF=1.00;MQ=43.95;QD=25.18;SOR=1.005	GT:AD:DP:GQ:PL	1/1:0,42:42:99:1086,124,0
2R	22171666	.	A	G	1166.77	.	AC=2;AF=1.00;AN=2;DP=46;ExcessHet=3.0103;FS=0.000;MLEAC=2;MLEAF=1.00;MQ=43.96;QD=25.93;SOR=1.154	GT:AD:DP:GQ:PL	1/1:0,45:45:99:1195,134,0
2R	22172176	.	A	C	1491.77	.	AC=2;AF=1.00;AN=2;DP=56;ExcessHet=3.0103;FS=0.000;MLEAC=2;MLEAF=1.00;MQ=44.00;QD=26.64;SOR=1.009	GT:AD:DP:GQ:PL	1/1:0,56:56:99:1520,167,0
2R	22172255	.	A	G	1224.77	.	AC=2;AF=1.00;AN=2;DP=49;ExcessHet=3.0103;FS=0.000;MLEAC=2;MLEAF=1.00;MQ=44.00;QD=25.00;SOR=1.609	GT:AD:DP:GQ:PL	1/1:0,49:49:99:1253,145,0
2R	22172257	.	GTT	G	1333.73	.	AC=2;AF=1.00;AN=2;DP=48;ExcessHet=3.0103;FS=0.000;MLEAC=2;MLEAF=1.00;MQ=44.00;QD=29.64;SOR=1.559	GT:AD:DP:GQ:PL	1/1:0,45:45:99:1371,135,0
2R	22175461	.	C	T	1017.77	.	AC=2;AF=1.00;AN=2;DP=39;ExcessHet=3.0103;FS=0.000;MLEAC=2;MLEAF=1.00;MQ=43.65;QD=26.10;SOR=0.743	GT:AD:DP:GQ:PL	1/1:0,39:39:99:1046,117,0
2R	22175684	.	A	G	861.77	.	AC=2;AF=1.00;AN=2;DP=36;ExcessHet=3.0103;FS=0.000;MLEAC=2;MLEAF=1.00;MQ=43.55;QD=24.62;SOR=1.675	GT:AD:DP:GQ:PL	1/1:0,35:35:99:890,104,0
2R	22175878	.	T	C	1082.77	.	AC=2;AF=1.00;AN=2;DP=44;ExcessHet=3.0103;FS=0.000;MLEAC=2;MLEAF=1.00;MQ=43.61;QD=26.41;SOR=0.954	GT:AD:DP:GQ:PL	1/1:0,41:41:99:1111,122,0
2R	22175923	.	A	G	993.77	.	AC=2;AF=1.00;AN=2;DP=41;ExcessHet=3.0103;FS=0.000;MLEAC=2;MLEAF=1.00;MQ=43.90;QD=25.48;SOR=1.236	GT:AD:DP:GQ:PL	1/1:0,39:39:99:1022,116,0
2R	22176287	.	C	T	930.77	.	AC=2;AF=1.00;AN=2;DP=35;ExcessHet=3.0103;FS=0.000;MLEAC=2;MLEAF=1.00;MQ=43.86;QD=26.59;SOR=0.749	GT:AD:DP:GQ:PL	1/1:0,35:35:99:959,104,0
2R	22176370	.	G	A	1166.77	.	AC=2;AF=1.00;AN=2;DP=43;ExcessHet=3.0103;FS=0.000;MLEAC=2;MLEAF=1.00;MQ=43.86;QD=27.13;SOR=1.055	GT:AD:DP:GQ:PL	1/1:0,43:43:99:1195,129,0
2R	22176773	.	T	C	1184.77	.	AC=2;AF=1.00;AN=2;DP=42;ExcessHet=3.0103;FS=0.000;MLEAC=2;MLEAF=1.00;MQ=44.00;QD=28.21;SOR=1.005	GT:AD:DP:GQ:PL	1/1:0,42:42:99:1213,126,0
2R	22176802	.	C	T	1036.77	.	AC=2;AF=1.00;AN=2;DP=38;ExcessHet=3.0103;FS=0.000;MLEAC=2;MLEAF=1.00;MQ=44.00;QD=27.28;SOR=1.040	GT:AD:DP:GQ:PL	1/1:0,38:38:99:1065,114,0
2R	22177303	.	T	C	1572.77	.	AC=2;AF=1.00;AN=2;DP=61;ExcessHet=3.0103;FS=0.000;MLEAC=2;MLEAF=1.00;MQ=43.97;QD=27.12;SOR=1.609	GT:AD:DP:GQ:PL	1/1:0,58:58:99:1601,174,0
2R	22177801	.	G	A	2010.77	.	AC=2;AF=1.00;AN=2;DP=73;ExcessHet=3.0103;FS=0.000;MLEAC=2;MLEAF=1.00;MQ=43.97;QD=27.54;SOR=1.609	GT:AD:DP:GQ:PL	1/1:0,73:73:99:2039,219,0
2R	22177878	.	A	G	1572.77	.	AC=2;AF=1.00;AN=2;DP=60;ExcessHet=3.0103;FS=0.000;MLEAC=2;MLEAF=1.00;MQ=43.85;QD=26.21;SOR=0.986	GT:AD:DP:GQ:PL	1/1:0,60:60:99:1601,179,0
2R	22177923	.	T	A	1397.77	.	AC=2;AF=1.00;AN=2;DP=53;ExcessHet=3.0103;FS=0.000;MLEAC=2;MLEAF=1.00;MQ=43.86;QD=26.37;SOR=0.730	GT:AD:DP:GQ:PL	1/1:0,53:53:99:1426,158,0
2R	22177981	.	C	T	1102.77	.	AC=2;AF=1.00;AN=2;DP=41;ExcessHet=3.0103;FS=0.000;MLEAC=2;MLEAF=1.00;MQ=44.00;QD=26.90;SOR=0.741	GT:AD:DP:GQ:PL	1/1:0,41:41:99:1131,123,0
2R	22178011	.	A	G	1845.77	.	AC=2;AF=1.00;AN=2;DP=43;ExcessHet=3.0103;FS=0.000;MLEAC=2;MLEAF=1.00;MQ=44.00;QD=29.00;SOR=0.836	GT:AD:DP:GQ:PL	1/1:0,43:43:99:1874,129,0
2R	22178019	.	A	G	1851.77	.	AC=2;AF=1.00;AN=2;DP=42;ExcessHet=3.0103;FS=0.000;MLEAC=2;MLEAF=1.00;MQ=44.00;QD=27.96;SOR=0.892	GT:AD:DP:GQ:PL	1/1:0,42:42:99:1880,129,0
2R	22178045	.	G	T	1134.77	.	AC=2;AF=1.00;AN=2;DP=42;ExcessHet=3.0103;FS=0.000;MLEAC=2;MLEAF=1.00;MQ=44.00;QD=27.02;SOR=1.259	GT:AD:DP:GQ:PL	1/1:0,42:42:99:1163,126,0
2R	22178116	.	A	T	1299.77	.	AC=2;AF=1.00;AN=2;DP=47;ExcessHet=3.0103;FS=0.000;MLEAC=2;MLEAF=1.00;MQ=44.00;QD=27.65;SOR=0.735	GT:AD:DP:GQ:PL	1/1:0,47:47:99:1328,141,0
2R	22178142	.	A	T	1451.77	.	AC=2;AF=1.00;AN=2;BaseQRankSum=1.761;ClippingRankSum=0.000;DP=54;ExcessHet=3.0103;FS=0.000;MLEAC=2;MLEAF=1.00;MQ=44.00;MQRankSum=0.000;QD=26.88;ReadPosRankSum=0.552;SOR=0.349	GT:AD:DP:GQ:PL	1/1:1,53:54:99:1480,152,0
2R	22178200	.	G	A	1599.77	.	AC=2;AF=1.00;AN=2;BaseQRankSum=1.797;ClippingRankSum=0.000;DP=62;ExcessHet=3.0103;FS=0.000;MLEAC=2;MLEAF=1.00;MQ=44.00;MQRankSum=0.000;QD=25.80;ReadPosRankSum=1.258;SOR=0.236	GT:AD:DP:GQ:PL	1/1:1,61:62:99:1628,176,0
2R	22178225	.	C	T	1745.77	.	AC=2;AF=1.00;AN=2;DP=64;ExcessHet=3.0103;FS=0.000;MLEAC=2;MLEAF=1.00;MQ=43.95;QD=27.28;SOR=0.693	GT:AD:DP:GQ:PL	1/1:0,64:64:99:1774,192,0
2R	22178252	.	G	A	1530.77	.	AC=2;AF=1.00;AN=2;DP=59;ExcessHet=3.0103;FS=0.000;MLEAC=2;MLEAF=1.00;MQ=43.95;QD=26.86;SOR=0.960	GT:AD:DP:GQ:PL	1/1:0,57:57:99:1559,171,0
2R	22178339	.	G	T	1543.77	.	AC=2;AF=1.00;AN=2;BaseQRankSum=0.469;ClippingRankSum=0.000;DP=58;ExcessHet=3.0103;FS=0.000;MLEAC=2;MLEAF=1.00;MQ=43.92;MQRankSum=-0.094;QD=26.62;ReadPosRankSum=-0.719;SOR=0.267	GT:AD:DP:GQ:PL	1/1:1,57:58:99:1572,146,0
2R	22178410	.	T	C	1648.77	.	AC=2;AF=1.00;AN=2;DP=63;ExcessHet=3.0103;FS=0.000;MLEAC=2;MLEAF=1.00;MQ=43.89;QD=26.17;SOR=0.790	GT:AD:DP:GQ:PL	1/1:0,63:63:99:1677,188,0
2R	22178542	.	A	G	1093.77	.	AC=2;AF=1.00;AN=2;DP=41;ExcessHet=3.0103;FS=0.000;MLEAC=2;MLEAF=1.00;MQ=44.00;QD=26.68;SOR=1.075	GT:AD:DP:GQ:PL	1/1:0,41:41:99:1122,123,0
2R	22178643	.	T	C	1299.77	.	AC=2;AF=1.00;AN=2;DP=50;ExcessHet=3.0103;FS=0.000;MLEAC=2;MLEAF=1.00;MQ=43.94;QD=26.53;SOR=1.007	GT:AD:DP:GQ:PL	1/1:0,49:49:99:1328,146,0
2R	22178745	.	T	C	1908.77	.	AC=2;AF=1.00;AN=2;DP=46;ExcessHet=3.0103;FS=0.000;MLEAC=2;MLEAF=1.00;MQ=43.94;QD=29.81;SOR=0.976	GT:AD:DP:GQ:PL	1/1:0,46:46:99:1937,141,0
2R	22178753	.	G	A	1841.77	.	AC=2;AF=1.00;AN=2;DP=42;ExcessHet=3.0103;FS=0.000;MLEAC=2;MLEAF=1.00;MQ=43.93;QD=30.35;SOR=0.892	GT:AD:DP:GQ:PL	1/1:0,42:42:99:1870,132,0
2R	22178842	.	A	G	1118.77	.	AC=2;AF=1.00;AN=2;DP=42;ExcessHet=3.0103;FS=0.000;MLEAC=2;MLEAF=1.00;MQ=44.00;QD=26.64;SOR=1.005	GT:AD:DP:GQ:PL	1/1:0,42:42:99:1147,125,0
2R	22178909	.	G	T	1320.77	.	AC=2;AF=1.00;AN=2;DP=50;ExcessHet=3.0103;FS=0.000;MLEAC=2;MLEAF=1.00;MQ=43.71;QD=26.95;SOR=0.909	GT:AD:DP:GQ:PL	1/1:0,49:49:99:1349,146,0
2R	22178935	.	A	G	2089.77	.	AC=2;AF=1.00;AN=2;DP=49;ExcessHet=3.0103;FS=0.000;MLEAC=2;MLEAF=1.00;MQ=43.70;QD=30.54;SOR=0.866	GT:AD:DP:GQ:PL	1/1:0,48:48:99:2118,147,0
2R	22178936	.	T	C	2089.77	.	AC=2;AF=1.00;AN=2;DP=49;ExcessHet=3.0103;FS=0.000;MLEAC=2;MLEAF=1.00;MQ=43.70;QD=31.08;SOR=0.963	GT:AD:DP:GQ:PL	1/1:0,48:48:99:2118,147,0
2R	22178949	.	G	A	1338.77	.	AC=2;AF=1.00;AN=2;DP=50;ExcessHet=3.0103;FS=0.000;MLEAC=2;MLEAF=1.00;MQ=43.71;QD=27.32;SOR=1.112	GT:AD:DP:GQ:PL	1/1:0,49:49:99:1367,147,0
2R	22179297	.	G	C	1334.77	.	AC=2;AF=1.00;AN=2;DP=52;ExcessHet=3.0103;FS=0.000;MLEAC=2;MLEAF=1.00;MQ=43.96;QD=25.67;SOR=0.853	GT:AD:DP:GQ:PL	1/1:0,52:52:99:1363,154,0
2R	22179323	.	TACG	T	2276.73	.	AC=2;AF=1.00;AN=2;DP=50;ExcessHet=3.0103;FS=0.000;MLEAC=2;MLEAF=1.00;MQ=43.92;QD=27.75;SOR=0.693	GT:AD:DP:GQ:PL	1/1:0,50:50:99:2314,157,0
2R	22179329	.	A	T	2285.77	.	AC=2;AF=1.00;AN=2;DP=52;ExcessHet=3.0103;FS=0.000;MLEAC=2;MLEAF=1.00;MQ=43.92;QD=25.29;SOR=0.770	GT:AD:DP:GQ:PL	1/1:0,52:52:99:2314,157,0
2R	22179611	.	C	T	2028.77	.	AC=2;AF=1.00;AN=2;DP=48;ExcessHet=3.0103;FS=0.000;MLEAC=2;MLEAF=1.00;MQ=43.69;QD=28.47;SOR=1.378	GT:AD:DP:GQ:PL	1/1:0,47:47:99:2057,141,0
2R	22179614	.	T	C	2028.77	.	AC=2;AF=1.00;AN=2;DP=46;ExcessHet=3.0103;FS=0.000;MLEAC=2;MLEAF=1.00;MQ=43.67;QD=25.47;SOR=1.280	GT:AD:DP:GQ:PL	1/1:0,45:45:99:2057,141,0
2R	22179755	.	A	C	1008.77	.	AC=2;AF=1.00;AN=2;DP=39;ExcessHet=3.0103;FS=0.000;MLEAC=2;MLEAF=1.00;MQ=43.95;QD=25.87;SOR=1.096	GT:AD:DP:GQ:PL	1/1:0,39:39:99:1037,116,0
2R	22179768	.	G	A	1049.77	.	AC=2;AF=1.00;AN=2;DP=40;ExcessHet=3.0103;FS=0.000;MLEAC=2;MLEAF=1.00;MQ=43.95;QD=26.24;SOR=1.151	GT:AD:DP:GQ:PL	1/1:0,40:40:99:1078,119,0
2R	22179775	.	T	TG	989.73	.	AC=2;AF=1.00;AN=2;DP=40;ExcessHet=3.0103;FS=0.000;MLEAC=2;MLEAF=1.00;MQ=43.95;QD=26.05;SOR=0.914	GT:AD:DP:GQ:PL	1/1:0,38:38:99:1027,114,0
2R	22179802	.	A	T	1161.77	.	AC=2;AF=1.00;AN=2;DP=44;ExcessHet=3.0103;FS=0.000;MLEAC=2;MLEAF=1.00;MQ=43.96;QD=26.40;SOR=0.990	GT:AD:DP:GQ:PL	1/1:0,44:44:99:1190,132,0
2R	22179832	.	A	G	1067.77	.	AC=2;AF=1.00;AN=2;DP=41;ExcessHet=3.0103;FS=0.000;MLEAC=2;MLEAF=1.00;MQ=43.95;QD=26.04;SOR=1.501	GT:AD:DP:GQ:PL	1/1:0,41:41:99:1096,122,0
2R	22179898	.	AT	A	1112.73	.	AC=2;AF=1.00;AN=2;DP=42;ExcessHet=3.0103;FS=0.000;MLEAC=2;MLEAF=1.00;MQ=44.00;QD=27.14;SOR=1.666	GT:AD:DP:GQ:PL	1/1:0,41:41:99:1150,123,0
2R	22179961	.	G	T	1083.77	.	AC=2;AF=1.00;AN=2;DP=41;ExcessHet=3.0103;FS=0.000;MLEAC=2;MLEAF=1.00;MQ=44.00;QD=26.43;SOR=1.206	GT:AD:DP:GQ:PL	1/1:0,41:41:99:1112,123,0
2R	22180001	.	T	C	1237.77	.	AC=2;AF=1.00;AN=2;DP=46;ExcessHet=3.0103;FS=0.000;MLEAC=2;MLEAF=1.00;MQ=44.00;QD=26.91;SOR=0.693	GT:AD:DP:GQ:PL	1/1:0,46:46:99:1266,138,0
2R	22180099	.	G	A	1283.77	.	AC=2;AF=1.00;AN=2;DP=46;ExcessHet=3.0103;FS=0.000;MLEAC=2;MLEAF=1.00;MQ=43.96;QD=27.91;SOR=0.780	GT:AD:DP:GQ:PL	1/1:0,46:46:99:1312,138,0
2R	22180693	.	T	A	1389.77	.	AC=2;AF=1.00;AN=2;DP=50;ExcessHet=3.0103;FS=0.000;MLEAC=2;MLEAF=1.00;MQ=43.07;QD=27.80;SOR=0.859	GT:AD:DP:GQ:PL	1/1:0,50:50:99:1418,150,0
2R	22180733	.	T	A	1524.77	.	AC=2;AF=1.00;AN=2;DP=57;ExcessHet=3.0103;FS=0.000;MLEAC=2;MLEAF=1.00;MQ=43.53;QD=26.75;SOR=0.728	GT:AD:DP:GQ:PL	1/1:0,57:57:99:1553,171,0
2R	22180955	.	T	C	2129.77	.	AC=2;AF=1.00;AN=2;DP=51;ExcessHet=3.0103;FS=0.000;MLEAC=2;MLEAF=1.00;MQ=43.96;QD=30.76;SOR=0.773	GT:AD:DP:GQ:PL	1/1:0,50:50:99:2158,150,0
2R	22180959	.	T	C	2102.77	.	AC=2;AF=1.00;AN=2;DP=49;ExcessHet=3.0103;FS=0.000;MLEAC=2;MLEAF=1.00;MQ=43.96;QD=27.95;SOR=0.776	GT:AD:DP:GQ:PL	1/1:0,48:48:99:2131,147,0
2R	22180972	.	G	C	2131.77	.	AC=2;AF=1.00;AN=2;DP=49;ExcessHet=3.0103;FS=0.000;MLEAC=2;MLEAF=1.00;MQ=43.92;QD=31.43;SOR=0.693	GT:AD:DP:GQ:PL	1/1:0,48:48:99:2160,144,0
2R	22180975	.	C	CT	2167.73	.	AC=2;AF=1.00;AN=2;DP=50;ExcessHet=3.0103;FS=0.000;MLEAC=2;MLEAF=1.00;MQ=43.92;QD=33.40;SOR=0.733	GT:AD:DP:GQ:PL	1/1:0,49:49:99:2205,147,0
2R	22180977	.	A	ACTG	2167.73	.	AC=2;AF=1.00;AN=2;DP=50;ExcessHet=3.0103;FS=0.000;MLEAC=2;MLEAF=1.00;MQ=43.92;QD=24.69;SOR=0.733	GT:AD:DP:GQ:PL	1/1:0,49:49:99:2205,147,0
2R	22181062	.	T	C	1601.77	.	AC=2;AF=1.00;AN=2;DP=60;ExcessHet=3.0103;FS=0.000;MLEAC=2;MLEAF=1.00;MQ=43.93;QD=26.70;SOR=0.986	GT:AD:DP:GQ:PL	1/1:0,60:60:99:1630,180,0
2R	22181108	.	T	A	1548.77	.	AC=2;AF=1.00;AN=2;DP=58;ExcessHet=3.0103;FS=0.000;MLEAC=2;MLEAF=1.00;MQ=44.00;QD=26.70;SOR=0.836	GT:AD:DP:GQ:PL	1/1:0,58:58:99:1577,174,0
2R	22181124	.	T	A	1604.77	.	AC=2;AF=1.00;AN=2;DP=59;ExcessHet=3.0103;FS=0.000;MLEAC=2;MLEAF=1.00;MQ=44.00;QD=27.20;SOR=0.871	GT:AD:DP:GQ:PL	1/1:0,59:59:99:1633,177,0
2R	22181200	.	T	C	1486.77	.	AC=2;AF=1.00;AN=2;DP=55;ExcessHet=3.0103;FS=0.000;MLEAC=2;MLEAF=1.00;MQ=44.00;QD=27.03;SOR=0.729	GT:AD:DP:GQ:PL	1/1:0,55:55:99:1515,165,0
2R	22181223	.	A	G	1404.77	.	AC=2;AF=1.00;AN=2;DP=52;ExcessHet=3.0103;FS=0.000;MLEAC=2;MLEAF=1.00;MQ=44.00;QD=27.01;SOR=0.941	GT:AD:DP:GQ:PL	1/1:0,52:52:99:1433,156,0
2R	22181377	.	C	T	1189.77	.	AC=2;AF=1.00;AN=2;DP=44;ExcessHet=3.0103;FS=0.000;MLEAC=2;MLEAF=1.00;MQ=44.00;QD=27.04;SOR=0.883	GT:AD:DP:GQ:PL	1/1:0,44:44:99:1218,132,0
2R	22181521	.	C	T	2308.77	.	AC=2;AF=1.00;AN=2;DP=53;ExcessHet=3.0103;FS=0.000;MLEAC=2;MLEAF=1.00;MQ=43.96;QD=35.01;SOR=0.808	GT:AD:DP:GQ:PL	1/1:0,53:53:99:2337,163,0
2R	22181530	.	G	A	2312.77	.	AC=2;AF=1.00;AN=2;DP=53;ExcessHet=3.0103;FS=0.000;MLEAC=2;MLEAF=1.00;MQ=43.96;QD=26.65;SOR=0.892	GT:AD:DP:GQ:PL	1/1:0,53:53:99:2341,163,0
2R	22181701	.	A	G	1711.77	.	AC=2;AF=1.00;AN=2;DP=63;ExcessHet=3.0103;FS=0.000;MLEAC=2;MLEAF=1.00;MQ=44.00;QD=27.17;SOR=0.790	GT:AD:DP:GQ:PL	1/1:0,63:63:99:1740,189,0
2R	22181732	.	T	C	3317.77	.	AC=2;AF=1.00;AN=2;DP=77;ExcessHet=3.0103;FS=0.000;MLEAC=2;MLEAF=1.00;MQ=43.95;QD=28.74;SOR=0.887	GT:AD:DP:GQ:PL	1/1:0,77:77:99:3346,231,0
2R	22181737	.	G	A	3284.77	.	AC=2;AF=1.00;AN=2;DP=76;ExcessHet=3.0103;FS=0.000;MLEAC=2;MLEAF=1.00;MQ=43.95;QD=25.36;SOR=0.859	GT:AD:DP:GQ:PL	1/1:0,76:76:99:3313,228,0
2R	22181752	.	C	A	3359.77	.	AC=2;AF=1.00;AN=2;DP=76;ExcessHet=3.0103;FS=0.000;MLEAC=2;MLEAF=1.00;MQ=43.95;QD=28.99;SOR=0.920	GT:AD:DP:GQ:PL	1/1:0,76:76:99:3388,232,0
2R	22181755	.	T	C	3359.77	.	AC=2;AF=1.00;AN=2;DP=76;ExcessHet=3.0103;FS=0.000;MLEAC=2;MLEAF=1.00;MQ=43.95;QD=35.46;SOR=0.920	GT:AD:DP:GQ:PL	1/1:0,76:76:99:3388,232,0
2R	22181905	.	A	C	1182.77	.	AC=2;AF=1.00;AN=2;DP=44;ExcessHet=3.0103;FS=0.000;MLEAC=2;MLEAF=1.00;MQ=43.96;QD=26.88;SOR=0.784	GT:AD:DP:GQ:PL	1/1:0,44:44:99:1211,131,0
2R	22181929	.	G	C	1251.77	.	AC=2;AF=1.00;AN=2;DP=48;ExcessHet=3.0103;FS=0.000;MLEAC=2;MLEAF=1.00;MQ=43.92;QD=26.08;SOR=0.776	GT:AD:DP:GQ:PL	1/1:0,48:48:99:1280,143,0
2R	22181991	.	C	T	1566.77	.	AC=2;AF=1.00;AN=2;DP=56;ExcessHet=3.0103;FS=0.000;MLEAC=2;MLEAF=1.00;MQ=43.93;QD=27.98;SOR=1.412	GT:AD:DP:GQ:PL	1/1:0,56:56:99:1595,168,0
2R	22182004	.	T	C	2323.77	.	AC=2;AF=1.00;AN=2;BaseQRankSum=1.645;ClippingRankSum=0.000;DP=55;ExcessHet=3.0103;FS=0.000;MLEAC=2;MLEAF=1.00;MQ=43.93;MQRankSum=-0.098;QD=35.23;ReadPosRankSum=-0.596;SOR=0.446	GT:AD:DP:GQ:PL	1/1:1,53:54:99:2352,148,0
2R	22182006	.	G	A	2323.77	.	AC=2;AF=1.00;AN=2;BaseQRankSum=1.836;ClippingRankSum=0.000;DP=55;ExcessHet=3.0103;FS=0.000;MLEAC=2;MLEAF=1.00;MQ=43.93;MQRankSum=-0.098;QD=27.48;ReadPosRankSum=-0.488;SOR=0.446	GT:AD:DP:GQ:PL	1/1:1,53:54:99:2352,148,0
2R	22182095	.	A	T	1401.77	.	AC=2;AF=1.00;AN=2;DP=52;ExcessHet=3.0103;FS=0.000;MLEAC=2;MLEAF=1.00;MQ=44.00;QD=26.96;SOR=0.941	GT:AD:DP:GQ:PL	1/1:0,52:52:99:1430,156,0
2R	22182469	.	T	C	1017.77	.	AC=2;AF=1.00;AN=2;DP=39;ExcessHet=3.0103;FS=0.000;MLEAC=2;MLEAF=1.00;MQ=43.55;QD=26.78;SOR=0.798	GT:AD:DP:GQ:PL	1/1:0,38:38:99:1046,114,0
2R	22182730	.	C	A	1836.77	.	AC=2;AF=1.00;AN=2;DP=42;ExcessHet=3.0103;FS=0.000;MLEAC=2;MLEAF=1.00;MQ=40.93;QD=35.39;SOR=0.892	GT:AD:DP:GQ:PL	1/1:0,42:42:99:1865,126,0
2R	22182733	.	C	T	1836.77	.	AC=2;AF=1.00;AN=2;DP=40;ExcessHet=3.0103;FS=0.000;MLEAC=2;MLEAF=1.00;MQ=40.77;QD=31.96;SOR=1.022	GT:AD:DP:GQ:PL	1/1:0,40:40:99:1865,126,0
2R	22182740	.	G	T	1681.77	.	AC=2;AF=1.00;AN=2;DP=38;ExcessHet=3.0103;FS=0.000;MLEAC=2;MLEAF=1.00;MQ=40.59;QD=29.50;SOR=1.040	GT:AD:DP:GQ:PL	1/1:0,38:38:99:1710,114,0
2R	22182778	.	C	CAGA	1759.73	.	AC=2;AF=1.00;AN=2;DP=38;ExcessHet=3.0103;FS=0.000;MLEAC=2;MLEAF=1.00;MQ=40.37;QD=30.79;SOR=0.859	GT:AD:DP:GQ:PL	1/1:0,37:37:99:1797,120,0
2R	22182780	.	A	C	1813.77	.	AC=2;AF=1.00;AN=2;DP=39;ExcessHet=3.0103;FS=0.000;MLEAC=2;MLEAF=1.00;MQ=40.48;QD=30.89;SOR=0.850	GT:AD:DP:GQ:PL	1/1:0,39:39:99:1842,123,0
2R	22182783	.	A	G	2086.77	.	AC=2;AF=1.00;AN=2;DP=40;ExcessHet=3.0103;FS=0.000;MLEAC=2;MLEAF=1.00;MQ=40.52;QD=31.05;SOR=0.693	GT:AD:DP:GQ:PL	1/1:0,40:40:99:2115,141,0
2R	22182784	.	A	ACACCTGCGTCGGCG	2032.73	.	AC=2;AF=1.00;AN=2;DP=39;ExcessHet=3.0103;FS=0.000;MLEAC=2;MLEAF=1.00;MQ=40.42;QD=32.14;SOR=0.743	GT:AD:DP:GQ:PL	1/1:0,39:39:99:2070,138,0
2R	22182787	.	A	ACGGCAGCT	2006.73	.	AC=2;AF=1.00;AN=2;DP=41;ExcessHet=3.0103;FS=0.000;MLEAC=2;MLEAF=1.00;MQ=40.47;QD=30.51;SOR=0.954	GT:AD:DP:GQ:PL	1/1:0,41:41:99:2044,138,0
2R	22182862	.	G	A	1987.77	.	AC=2;AF=1.00;AN=2;DP=46;ExcessHet=3.0103;FS=0.000;MLEAC=2;MLEAF=1.00;MQ=42.65;QD=31.63;SOR=0.693	GT:AD:DP:GQ:PL	1/1:0,46:46:99:2016,138,0
2R	22182885	.	G	A	2266.77	.	AC=2;AF=1.00;AN=2;DP=51;ExcessHet=3.0103;FS=0.000;MLEAC=2;MLEAF=1.00;MQ=42.59;QD=32.23;SOR=0.732	GT:AD:DP:GQ:PL	1/1:0,51:51:99:2295,154,0
2R	22182894	.	G	A	2176.77	.	AC=2;AF=1.00;AN=2;DP=48;ExcessHet=3.0103;FS=0.000;MLEAC=2;MLEAF=1.00;MQ=42.63;QD=31.90;SOR=0.776	GT:AD:DP:GQ:PL	1/1:0,48:48:99:2205,147,0
2R	22182913	.	T	G	1854.77	.	AC=2;AF=1.00;AN=2;DP=43;ExcessHet=3.0103;FS=0.000;MLEAC=2;MLEAF=1.00;MQ=42.68;QD=28.96;SOR=0.836	GT:AD:DP:GQ:PL	1/1:0,43:43:99:1883,129,0
2R	22182957	.	T	TCGTC	2159.73	.	AC=2;AF=1.00;AN=2;DP=44;ExcessHet=3.0103;FS=0.000;MLEAC=2;MLEAF=1.00;MQ=42.18;QD=33.14;SOR=0.990	GT:AD:DP:GQ:PL	1/1:0,44:44:99:2197,148,0
2R	22182960	.	ATGAT	A	2159.73	.	AC=2;AF=1.00;AN=2;DP=50;ExcessHet=3.0103;FS=0.000;MLEAC=2;MLEAF=1.00;MQ=42.25;QD=33.83;SOR=1.007	GT:AD:DP:GQ:PL	1/1:0,49:49:99:2197,148,0
2R	22183024	.	A	T	1209.77	.	AC=2;AF=1.00;AN=2;DP=47;ExcessHet=3.0103;FS=0.000;MLEAC=2;MLEAF=1.00;MQ=42.47;QD=25.74;SOR=0.823	GT:AD:DP:GQ:PL	1/1:0,47:47:99:1238,140,0
2R	22183057	.	C	G	1997.77	.	AC=2;AF=1.00;AN=2;DP=47;ExcessHet=3.0103;FS=0.000;MLEAC=2;MLEAF=1.00;MQ=42.65;QD=26.61;SOR=0.735	GT:AD:DP:GQ:PL	1/1:0,47:47:99:2026,144,0
2R	22183077	.	T	TG	2290.73	.	AC=2;AF=1.00;AN=2;DP=51;ExcessHet=3.0103;FS=0.000;MLEAC=2;MLEAF=1.00;MQ=42.94;QD=37.21;SOR=0.732	GT:AD:DP:GQ:PL	1/1:0,51:51:99:2328,160,0
2R	22183101	.	G	A	2304.77	.	AC=2;AF=1.00;AN=2;DP=49;ExcessHet=3.0103;FS=0.000;MLEAC=2;MLEAF=1.00;MQ=43.11;QD=34.64;SOR=0.909	GT:AD:DP:GQ:PL	1/1:0,49:49:99:2333,157,0
2R	22183125	.	C	A	2124.77	.	AC=2;AF=1.00;AN=2;DP=48;ExcessHet=3.0103;FS=0.000;MLEAC=2;MLEAF=1.00;MQ=43.13;QD=30.32;SOR=0.776	GT:AD:DP:GQ:PL	1/1:0,48:48:99:2153,144,0
2R	22183132	.	G	C	2143.77	.	AC=2;AF=1.00;AN=2;DP=49;ExcessHet=3.0103;FS=0.000;MLEAC=2;MLEAF=1.00;MQ=43.15;QD=33.70;SOR=0.909	GT:AD:DP:GQ:PL	1/1:0,49:49:99:2172,147,0
2R	22183190	.	G	T	1749.77	.	AC=2;AF=1.00;AN=2;DP=67;ExcessHet=3.0103;FS=0.000;MLEAC=2;MLEAF=1.00;MQ=43.74;QD=26.51;SOR=1.473	GT:AD:DP:GQ:PL	1/1:0,66:66:99:1778,197,0
2R	22183261	.	T	A	1729.77	.	AC=2;AF=1.00;AN=2;DP=65;ExcessHet=3.0103;FS=0.000;MLEAC=2;MLEAF=1.00;MQ=43.85;QD=26.61;SOR=1.437	GT:AD:DP:GQ:PL	1/1:0,65:65:99:1758,195,0
2R	22183285	.	C	T	1634.77	.	AC=2;AF=1.00;AN=2;DP=61;ExcessHet=3.0103;FS=0.000;MLEAC=2;MLEAF=1.00;MQ=43.84;QD=26.80;SOR=1.107	GT:AD:DP:GQ:PL	1/1:0,61:61:99:1663,183,0
2R	22183381	.	G	A	1437.77	.	AC=2;AF=1.00;AN=2;DP=53;ExcessHet=3.0103;FS=0.000;MLEAC=2;MLEAF=1.00;MQ=44.00;QD=27.13;SOR=1.077	GT:AD:DP:GQ:PL	1/1:0,53:53:99:1466,159,0
2R	22183456	.	T	C	1632.77	.	AC=2;AF=1.00;AN=2;DP=61;ExcessHet=3.0103;FS=0.000;MLEAC=2;MLEAF=1.00;MQ=43.97;QD=26.77;SOR=1.392	GT:AD:DP:GQ:PL	1/1:0,61:61:99:1661,183,0
2R	22183468	.	C	T	1654.77	.	AC=2;AF=1.00;AN=2;DP=60;ExcessHet=3.0103;FS=0.000;MLEAC=2;MLEAF=1.00;MQ=44.00;QD=27.58;SOR=1.255	GT:AD:DP:GQ:PL	1/1:0,60:60:99:1683,180,0
2R	22183552	.	C	T	1406.77	.	AC=2;AF=1.00;AN=2;DP=53;ExcessHet=3.0103;FS=0.000;MLEAC=2;MLEAF=1.00;MQ=44.00;QD=26.54;SOR=0.730	GT:AD:DP:GQ:PL	1/1:0,53:53:99:1435,158,0
2R	22183657	.	A	C	1403.77	.	AC=2;AF=1.00;AN=2;DP=54;ExcessHet=3.0103;FS=0.000;MLEAC=2;MLEAF=1.00;MQ=43.96;QD=26.00;SOR=0.846	GT:AD:DP:GQ:PL	1/1:0,54:54:99:1432,160,0
2R	22183675	.	G	A	1337.77	.	AC=2;AF=1.00;AN=2;DP=53;ExcessHet=3.0103;FS=0.000;MLEAC=2;MLEAF=1.00;MQ=43.96;QD=25.24;SOR=0.730	GT:AD:DP:GQ:PL	1/1:0,53:53:99:1366,157,0
2R	22184479	.	T	C	1124.77	.	AC=2;AF=1.00;AN=2;DP=41;ExcessHet=3.0103;FS=0.000;MLEAC=2;MLEAF=1.00;MQ=43.60;QD=27.43;SOR=0.954	GT:AD:DP:GQ:PL	1/1:0,41:41:99:1153,123,0
2R	22184845	.	C	T	736.77	.	AC=2;AF=1.00;AN=2;DP=30;ExcessHet=3.0103;FS=0.000;MLEAC=2;MLEAF=1.00;MQ=44.00;QD=25.41;SOR=2.226	GT:AD:DP:GQ:PL	1/1:0,29:29:86:765,86,0
2R	22184911	.	C	T	1237.77	.	AC=2;AF=1.00;AN=2;DP=44;ExcessHet=3.0103;FS=0.000;MLEAC=2;MLEAF=1.00;MQ=43.91;QD=28.13;SOR=1.230	GT:AD:DP:GQ:PL	1/1:0,44:44:99:1266,132,0
2R	22185037	.	A	G	1157.77	.	AC=2;AF=1.00;AN=2;DP=43;ExcessHet=3.0103;FS=0.000;MLEAC=2;MLEAF=1.00;MQ=43.28;QD=26.92;SOR=1.179	GT:AD:DP:GQ:PL	1/1:0,43:43:99:1186,129,0
2R	22185055	.	T	C	970.77	.	AC=2;AF=1.00;AN=2;DP=39;ExcessHet=3.0103;FS=0.000;MLEAC=2;MLEAF=1.00;MQ=43.20;QD=24.89;SOR=1.236	GT:AD:DP:GQ:PL	1/1:0,39:39:99:999,115,0
2R	22185070	.	A	G	881.77	.	AC=2;AF=1.00;AN=2;DP=35;ExcessHet=3.0103;FS=0.000;MLEAC=2;MLEAF=1.00;MQ=44.00;QD=25.19;SOR=1.885	GT:AD:DP:GQ:PL	1/1:0,35:35:99:910,104,0
2R	22185280	.	A	G	941.77	.	AC=2;AF=1.00;AN=2;DP=37;ExcessHet=3.0103;FS=0.000;MLEAC=2;MLEAF=1.00;MQ=43.74;QD=26.16;SOR=0.804	GT:AD:DP:GQ:PL	1/1:0,36:36:99:970,108,0
2R	22185299	.	C	T	995.77	.	AC=2;AF=1.00;AN=2;DP=38;ExcessHet=3.0103;FS=0.000;MLEAC=2;MLEAF=1.00;MQ=43.74;QD=26.91;SOR=0.746	GT:AD:DP:GQ:PL	1/1:0,37:37:99:1024,111,0
2R	22185317	.	C	T	1401.77	.	AC=2;AF=1.00;AN=2;DP=34;ExcessHet=3.0103;FS=0.000;MLEAC=2;MLEAF=1.00;MQ=43.80;QD=27.62;SOR=0.880	GT:AD:DP:GQ:PL	1/1:0,33:33:99:1430,99,0
2R	22185319	.	T	G	1401.77	.	AC=2;AF=1.00;AN=2;DP=33;ExcessHet=3.0103;FS=0.000;MLEAC=2;MLEAF=1.00;MQ=43.79;QD=32.17;SOR=0.957	GT:AD:DP:GQ:PL	1/1:0,32:32:99:1430,99,0
2R	22185334	.	A	G	939.77	.	AC=2;AF=1.00;AN=2;DP=36;ExcessHet=3.0103;FS=0.000;MLEAC=2;MLEAF=1.00;MQ=43.76;QD=26.10;SOR=1.061	GT:AD:DP:GQ:PL	1/1:0,36:36:99:968,107,0
2R	22185649	.	T	C	1055.77	.	AC=2;AF=1.00;AN=2;DP=39;ExcessHet=3.0103;FS=0.000;MLEAC=2;MLEAF=1.00;MQ=43.14;QD=27.07;SOR=1.387	GT:AD:DP:GQ:PL	1/1:0,39:39:99:1084,117,0
2R	22185667	.	G	A	1436.77	.	AC=2;AF=1.00;AN=2;DP=34;ExcessHet=3.0103;FS=0.000;MLEAC=2;MLEAF=1.00;MQ=43.02;QD=34.55;SOR=1.609	GT:AD:DP:GQ:PL	1/1:0,34:34:99:1465,102,0
2R	22185673	.	C	T	1436.77	.	AC=2;AF=1.00;AN=2;DP=32;ExcessHet=3.0103;FS=0.000;MLEAC=2;MLEAF=1.00;MQ=43.02;QD=28.02;SOR=1.473	GT:AD:DP:GQ:PL	1/1:0,32:32:99:1465,102,0
2R	22185725	.	GTACATGATTGCCAGCAATTTTAGTGAAATCAAGAAATTTAATATAC	G	947.73	.	AC=2;AF=1.00;AN=2;DP=23;ExcessHet=3.0103;FS=0.000;MLEAC=2;MLEAF=1.00;MQ=42.32;QD=23.69;SOR=0.874	GT:AD:DP:GQ:PL	1/1:0,22:22:67:985,67,0
2R	22185791	.	C	T	1276.77	.	AC=2;AF=1.00;AN=2;DP=28;ExcessHet=3.0103;FS=0.000;MLEAC=2;MLEAF=1.00;MQ=43.02;QD=25.83;SOR=0.836	GT:AD:DP:GQ:PL	1/1:0,28:28:87:1305,87,0
2R	22185815	.	T	A	1456.77	.	AC=2;AF=1.00;AN=2;DP=30;ExcessHet=3.0103;FS=0.000;MLEAC=2;MLEAF=1.00;MQ=43.08;QD=23.19;SOR=1.143	GT:AD:DP:GQ:PL	1/1:0,30:30:99:1485,99,0
2R	22185836	.	C	T	1546.77	.	AC=2;AF=1.00;AN=2;DP=35;ExcessHet=3.0103;FS=0.000;MLEAC=2;MLEAF=1.00;MQ=42.39;QD=30.48;SOR=1.483	GT:AD:DP:GQ:PL	1/1:0,35:35:99:1575,105,0
2R	22185837	.	C	T	1546.77	.	AC=2;AF=1.00;AN=2;DP=35;ExcessHet=3.0103;FS=0.000;MLEAC=2;MLEAF=1.00;MQ=42.39;QD=32.29;SOR=1.483	GT:AD:DP:GQ:PL	1/1:0,35:35:99:1575,105,0
2R	22185872	.	T	TA	1987.73	.	AC=2;AF=1.00;AN=2;DP=45;ExcessHet=3.0103;FS=0.000;MLEAC=2;MLEAF=1.00;MQ=43.00;QD=30.17;SOR=1.559	GT:AD:DP:GQ:PL	1/1:0,45:45:99:2025,135,0
2R	22185877	.	T	A	2041.77	.	AC=2;AF=1.00;AN=2;DP=46;ExcessHet=3.0103;FS=0.000;MLEAC=2;MLEAF=1.00;MQ=43.03;QD=28.82;SOR=1.464	GT:AD:DP:GQ:PL	1/1:0,46:46:99:2070,138,0
2R	22185890	.	T	C	1996.77	.	AC=2;AF=1.00;AN=2;DP=44;ExcessHet=3.0103;FS=0.000;MLEAC=2;MLEAF=1.00;MQ=43.41;QD=22.62;SOR=1.662	GT:AD:DP:GQ:PL	1/1:0,44:44:99:2025,135,0
2R	22185891	.	C	G	2045.77	.	AC=2;AF=1.00;AN=2;DP=44;ExcessHet=3.0103;FS=0.000;MLEAC=2;MLEAF=1.00;MQ=43.41;QD=28.20;SOR=1.662	GT:AD:DP:GQ:PL	1/1:0,44:44:99:2074,141,0
2R	22185896	.	T	C	1988.77	.	AC=2;AF=1.00;AN=2;DP=46;ExcessHet=3.0103;FS=0.000;MLEAC=2;MLEAF=1.00;MQ=43.71;QD=34.39;SOR=1.464	GT:AD:DP:GQ:PL	1/1:0,46:46:99:2017,138,0
2R	22185985	.	A	T	704.77	.	AC=2;AF=1.00;AN=2;DP=28;ExcessHet=3.0103;FS=0.000;MLEAC=2;MLEAF=1.00;MQ=43.95;QD=25.17;SOR=0.997	GT:AD:DP:GQ:PL	1/1:0,28:28:83:733,83,0
2R	22186079	.	T	C	1271.77	.	AC=2;AF=1.00;AN=2;DP=46;ExcessHet=3.0103;FS=0.000;MLEAC=2;MLEAF=1.00;MQ=43.87;QD=27.65;SOR=0.976	GT:AD:DP:GQ:PL	1/1:0,46:46:99:1300,138,0
2R	22186436	.	T	A	1450.77	.	AC=2;AF=1.00;AN=2;BaseQRankSum=0.387;ClippingRankSum=0.000;DP=55;ExcessHet=3.0103;FS=0.000;MLEAC=2;MLEAF=1.00;MQ=43.75;MQRankSum=-0.291;QD=26.38;ReadPosRankSum=-0.633;SOR=0.368	GT:AD:DP:GQ:PL	1/1:1,54:55:99:1479,137,0
2R	22186459	.	ATTTT	A	2364.73	.	AC=2;AF=1.00;AN=2;BaseQRankSum=-0.647;ClippingRankSum=0.000;DP=56;ExcessHet=3.0103;FS=0.000;MLEAC=2;MLEAF=1.00;MQ=43.76;MQRankSum=-0.253;QD=31.53;ReadPosRankSum=0.599;SOR=0.325	GT:AD:DP:GQ:PL	1/1:1,54:55:96:2402,96,0
2R	22186465	.	T	A	2418.77	.	AC=2;AF=1.00;AN=2;BaseQRankSum=-0.970;ClippingRankSum=0.000;DP=56;ExcessHet=3.0103;FS=0.000;MLEAC=2;MLEAF=1.00;MQ=43.81;MQRankSum=-0.250;QD=28.13;ReadPosRankSum=-0.674;SOR=0.304	GT:AD:DP:GQ:PL	1/1:1,55:56:99:2447,99,0
2R	22186466	.	T	A	2627.77	.	AC=2;AF=1.00;AN=2;BaseQRankSum=-1.180;ClippingRankSum=0.000;DP=56;ExcessHet=3.0103;FS=0.000;MLEAC=2;MLEAF=1.00;MQ=43.81;MQRankSum=-0.250;QD=29.91;ReadPosRankSum=-0.674;SOR=0.304	GT:AD:DP:GQ:PL	1/1:1,55:56:99:2656,114,0
2R	22186467	.	T	TAGA	2618.73	.	AC=2;AF=1.00;AN=2;BaseQRankSum=-0.191;ClippingRankSum=0.000;DP=57;ExcessHet=3.0103;FS=0.000;MLEAC=2;MLEAF=1.00;MQ=43.81;MQRankSum=-0.248;QD=32.85;ReadPosRankSum=-0.967;SOR=0.285	GT:AD:DP:GQ:PL	1/1:1,56:57:99:2656,114,0
2R	22186625	.	C	T	1535.77	.	AC=2;AF=1.00;AN=2;BaseQRankSum=0.160;ClippingRankSum=0.000;DP=59;ExcessHet=3.0103;FS=0.000;MLEAC=2;MLEAF=1.00;MQ=43.95;MQRankSum=0.000;QD=26.03;ReadPosRankSum=-1.500;SOR=0.399	GT:AD:DP:GQ:PL	1/1:1,58:59:99:1564,149,0
2R	22186660	.	C	T	1516.77	.	AC=2;AF=1.00;AN=2;BaseQRankSum=1.631;ClippingRankSum=0.000;DP=59;ExcessHet=3.0103;FS=0.000;MLEAC=2;MLEAF=1.00;MQ=43.95;MQRankSum=0.000;QD=26.15;ReadPosRankSum=-0.548;SOR=0.512	GT:AD:DP:GQ:PL	1/1:1,57:58:99:1545,149,0
2R	22186726	.	CT	C	1575.73	.	AC=2;AF=1.00;AN=2;DP=56;ExcessHet=3.0103;FS=0.000;MLEAC=2;MLEAF=1.00;MQ=43.86;QD=28.14;SOR=0.922	GT:AD:DP:GQ:PL	1/1:0,56:56:99:1613,168,0
2R	22186760	.	A	C	2675.77	.	AC=2;AF=1.00;AN=2;DP=60;ExcessHet=3.0103;FS=0.000;MLEAC=2;MLEAF=1.00;MQ=43.80;QD=29.03;SOR=0.906	GT:AD:DP:GQ:PL	1/1:0,60:60:99:2704,184,0
2R	22186763	.	C	T	2777.77	.	AC=2;AF=1.00;AN=2;DP=59;ExcessHet=3.0103;FS=0.000;MLEAC=2;MLEAF=1.00;MQ=43.80;QD=35.37;SOR=1.034	GT:AD:DP:GQ:PL	1/1:0,59:59:99:2806,193,0
2R	22186769	.	C	T	2676.77	.	AC=2;AF=1.00;AN=2;DP=61;ExcessHet=3.0103;FS=0.000;MLEAC=2;MLEAF=1.00;MQ=43.81;QD=29.85;SOR=1.022	GT:AD:DP:GQ:PL	1/1:0,61:61:99:2705,184,0
2R	22186790	.	G	A	1758.77	.	AC=2;AF=1.00;AN=2;BaseQRankSum=1.789;ClippingRankSum=0.000;DP=66;ExcessHet=3.0103;FS=3.282;MLEAC=2;MLEAF=1.00;MQ=43.82;MQRankSum=-0.264;QD=26.65;ReadPosRankSum=0.999;SOR=0.469	GT:AD:DP:GQ:PL	1/1:1,65:66:99:1787,188,0
2R	22187042	.	G	A	1475.77	.	AC=2;AF=1.00;AN=2;DP=57;ExcessHet=3.0103;FS=0.000;MLEAC=2;MLEAF=1.00;MQ=43.97;QD=26.35;SOR=0.693	GT:AD:DP:GQ:PL	1/1:0,56:56:99:1504,167,0
2R	22187402	.	C	T	803.77	.	AC=2;AF=1.00;AN=2;DP=31;ExcessHet=3.0103;FS=0.000;MLEAC=2;MLEAF=1.00;MQ=44.59;QD=25.93;SOR=1.609	GT:AD:DP:GQ:PL	1/1:0,31:31:92:832,92,0
2R	22187460	.	T	C	982.77	.	AC=2;AF=1.00;AN=2;DP=38;ExcessHet=3.0103;FS=0.000;MLEAC=2;MLEAF=1.00;MQ=44.43;QD=26.56;SOR=0.859	GT:AD:DP:GQ:PL	1/1:0,37:37:99:1011,111,0
2R	22187506	.	G	GCCTCCCC	1528.73	.	AC=2;AF=1.00;AN=2;DP=40;ExcessHet=3.0103;FS=0.000;MLEAC=2;MLEAF=1.00;MQ=44.13;QD=30.79;SOR=1.002	GT:AD:DP:GQ:PL	1/1:0,35:35:99:1566,105,0
2R	22187704	.	T	C	1176.77	.	AC=2;AF=1.00;AN=2;DP=46;ExcessHet=3.0103;FS=0.000;MLEAC=2;MLEAF=1.00;MQ=43.91;QD=25.58;SOR=0.780	GT:AD:DP:GQ:PL	1/1:0,46:46:99:1205,137,0
2R	22187715	.	A	G	1298.77	.	AC=2;AF=1.00;AN=2;DP=49;ExcessHet=3.0103;FS=0.000;MLEAC=2;MLEAF=1.00;MQ=43.92;QD=26.51;SOR=0.818	GT:AD:DP:GQ:PL	1/1:0,49:49:99:1327,147,0
2R	22187766	.	T	C	1289.77	.	AC=2;AF=1.00;AN=2;DP=50;ExcessHet=3.0103;FS=0.000;MLEAC=2;MLEAF=1.00;MQ=44.00;QD=26.32;SOR=0.909	GT:AD:DP:GQ:PL	1/1:0,49:49:99:1318,147,0
2R	22187798	.	A	T	1176.77	.	AC=2;AF=1.00;AN=2;DP=43;ExcessHet=3.0103;FS=0.000;MLEAC=2;MLEAF=1.00;MQ=44.00;QD=27.37;SOR=0.739	GT:AD:DP:GQ:PL	1/1:0,43:43:99:1205,129,0
2R	22187829	.	T	G	1271.77	.	AC=2;AF=1.00;AN=2;DP=48;ExcessHet=3.0103;FS=0.000;MLEAC=2;MLEAF=1.00;MQ=43.88;QD=26.50;SOR=0.776	GT:AD:DP:GQ:PL	1/1:0,48:48:99:1300,144,0
2R	22187844	.	C	T	1124.77	.	AC=2;AF=1.00;AN=2;DP=42;ExcessHet=3.0103;FS=0.000;MLEAC=2;MLEAF=1.00;MQ=43.86;QD=26.78;SOR=0.788	GT:AD:DP:GQ:PL	1/1:0,42:42:99:1153,126,0
2R	22187888	.	G	T	2080.77	.	AC=2;AF=1.00;AN=2;DP=47;ExcessHet=3.0103;FS=0.000;MLEAC=2;MLEAF=1.00;MQ=43.88;QD=32.24;SOR=0.735	GT:AD:DP:GQ:PL	1/1:0,47:47:99:2109,144,0
2R	22187891	.	C	T	2115.77	.	AC=2;AF=1.00;AN=2;DP=47;ExcessHet=3.0103;FS=0.000;MLEAC=2;MLEAF=1.00;MQ=43.88;QD=29.82;SOR=0.823	GT:AD:DP:GQ:PL	1/1:0,47:47:99:2144,147,0
2R	22187924	.	C	T	1471.77	.	AC=2;AF=1.00;AN=2;DP=54;ExcessHet=3.0103;FS=0.000;MLEAC=2;MLEAF=1.00;MQ=43.89;QD=27.25;SOR=1.022	GT:AD:DP:GQ:PL	1/1:0,54:54:99:1500,162,0
2R	22188101	.	C	T	1659.77	.	AC=2;AF=1.00;AN=2;DP=61;ExcessHet=3.0103;FS=0.000;MLEAC=2;MLEAF=1.00;MQ=43.90;QD=27.21;SOR=0.865	GT:AD:DP:GQ:PL	1/1:0,61:61:99:1688,183,0
2R	22188195	.	GT	G	1478.73	.	AC=2;AF=1.00;AN=2;DP=35;ExcessHet=3.0103;FS=0.000;MLEAC=2;MLEAF=1.00;MQ=44.00;QD=30.93;SOR=1.085	GT:AD:DP:GQ:PL	1/1:0,34:34:99:1516,102,0
2R	22188198	.	A	G	1487.77	.	AC=2;AF=1.00;AN=2;DP=34;ExcessHet=3.0103;FS=0.000;MLEAC=2;MLEAF=1.00;MQ=44.00;QD=31.29;SOR=1.085	GT:AD:DP:GQ:PL	1/1:0,34:34:99:1516,102,0
2R	22188235	.	C	A	956.77	.	AC=2;AF=1.00;AN=2;DP=37;ExcessHet=3.0103;FS=0.000;MLEAC=2;MLEAF=1.00;MQ=43.89;QD=25.86;SOR=0.984	GT:AD:DP:GQ:PL	1/1:0,37:37:99:985,110,0
2R	22188299	.	G	A	1409.77	.	AC=2;AF=1.00;AN=2;DP=54;ExcessHet=3.0103;FS=0.000;MLEAC=2;MLEAF=1.00;MQ=43.93;QD=26.11;SOR=0.846	GT:AD:DP:GQ:PL	1/1:0,54:54:99:1438,160,0
2R	22188671	.	T	C	1409.77	.	AC=2;AF=1.00;AN=2;DP=54;ExcessHet=3.0103;FS=0.000;MLEAC=2;MLEAF=1.00;MQ=43.87;QD=26.60;SOR=0.730	GT:AD:DP:GQ:PL	1/1:0,53:53:99:1438,158,0
2R	22188722	.	T	C	1405.77	.	AC=2;AF=1.00;AN=2;DP=54;ExcessHet=3.0103;FS=0.000;MLEAC=2;MLEAF=1.00;MQ=44.01;QD=26.52;SOR=0.730	GT:AD:DP:GQ:PL	1/1:0,53:53:99:1434,159,0
2R	22188773	.	T	A	1480.77	.	AC=2;AF=1.00;AN=2;DP=54;ExcessHet=3.0103;FS=0.000;MLEAC=2;MLEAF=1.00;MQ=44.72;QD=27.42;SOR=1.118	GT:AD:DP:GQ:PL	1/1:0,54:54:99:1509,162,0
2R	22188814	.	T	C	2304.77	.	AC=2;AF=1.00;AN=2;DP=54;ExcessHet=3.0103;FS=0.000;MLEAC=2;MLEAF=1.00;MQ=44.72;QD=27.50;SOR=1.118	GT:AD:DP:GQ:PL	1/1:0,54:54:99:2333,163,0
2R	22188821	.	T	G	2392.77	.	AC=2;AF=1.00;AN=2;DP=50;ExcessHet=3.0103;FS=0.000;MLEAC=2;MLEAF=1.00;MQ=44.92;QD=32.20;SOR=1.051	GT:AD:DP:GQ:PL	1/1:0,50:50:99:2421,166,0
2R	22188822	.	G	C	2381.77	.	AC=2;AF=1.00;AN=2;DP=50;ExcessHet=3.0103;FS=0.000;MLEAC=2;MLEAF=1.00;MQ=44.92;QD=30.18;SOR=1.051	GT:AD:DP:GQ:PL	1/1:0,50:50:99:2410,163,0
2R	22188823	.	A	AC	2373.73	.	AC=2;AF=1.00;AN=2;DP=52;ExcessHet=3.0103;FS=0.000;MLEAC=2;MLEAF=1.00;MQ=44.88;QD=30.52;SOR=0.941	GT:AD:DP:GQ:PL	1/1:0,52:52:99:2411,163,0
2R	22188825	.	A	C	2382.77	.	AC=2;AF=1.00;AN=2;DP=53;ExcessHet=3.0103;FS=0.000;MLEAC=2;MLEAF=1.00;MQ=44.83;QD=30.28;SOR=0.981	GT:AD:DP:GQ:PL	1/1:0,53:53:99:2411,163,0
2R	22189082	.	C	T	2375.77	.	AC=2;AF=1.00;AN=2;DP=54;ExcessHet=3.0103;FS=0.000;MLEAC=2;MLEAF=1.00;MQ=44.00;QD=26.35;SOR=0.931	GT:AD:DP:GQ:PL	1/1:0,54:54:99:2404,162,0
2R	22189083	.	C	A	2375.77	.	AC=2;AF=1.00;AN=2;DP=54;ExcessHet=3.0103;FS=0.000;MLEAC=2;MLEAF=1.00;MQ=44.00;QD=30.28;SOR=0.931	GT:AD:DP:GQ:PL	1/1:0,54:54:99:2404,162,0
2R	22189122	.	C	T	1396.77	.	AC=2;AF=1.00;AN=2;DP=53;ExcessHet=3.0103;FS=0.000;MLEAC=2;MLEAF=1.00;MQ=44.00;QD=26.35;SOR=0.892	GT:AD:DP:GQ:PL	1/1:0,53:53:99:1425,158,0
2R	22189182	.	C	T	1444.77	.	AC=2;AF=1.00;AN=2;DP=55;ExcessHet=3.0103;FS=0.000;MLEAC=2;MLEAF=1.00;MQ=43.95;QD=26.27;SOR=0.884	GT:AD:DP:GQ:PL	1/1:0,55:55:99:1473,164,0
2R	22189212	.	C	T	1550.77	.	AC=2;AF=1.00;AN=2;DP=58;ExcessHet=3.0103;FS=0.000;MLEAC=2;MLEAF=1.00;MQ=43.95;QD=26.74;SOR=0.762	GT:AD:DP:GQ:PL	1/1:0,58:58:99:1579,173,0
2R	22189251	.	C	A	1586.77	.	AC=2;AF=1.00;AN=2;DP=57;ExcessHet=3.0103;FS=0.000;MLEAC=2;MLEAF=1.00;MQ=43.91;QD=27.84;SOR=0.800	GT:AD:DP:GQ:PL	1/1:0,57:57:99:1615,171,0
2R	22189305	.	G	C	2514.77	.	AC=2;AF=1.00;AN=2;DP=58;ExcessHet=3.0103;FS=0.000;MLEAC=2;MLEAF=1.00;MQ=43.88;QD=29.64;SOR=0.762	GT:AD:DP:GQ:PL	1/1:0,58:58:99:2543,178,0
2R	22189311	.	T	C	2476.77	.	AC=2;AF=1.00;AN=2;DP=57;ExcessHet=3.0103;FS=0.000;MLEAC=2;MLEAF=1.00;MQ=43.88;QD=33.50;SOR=0.800	GT:AD:DP:GQ:PL	1/1:0,57:57:99:2505,175,0
2R	22189323	.	T	A	1571.77	.	AC=2;AF=1.00;AN=2;DP=59;ExcessHet=3.0103;FS=0.000;MLEAC=2;MLEAF=1.00;MQ=43.88;QD=27.10;SOR=0.762	GT:AD:DP:GQ:PL	1/1:0,58:58:99:1600,173,0
2R	22189338	.	G	C	1511.77	.	AC=2;AF=1.00;AN=2;DP=58;ExcessHet=3.0103;FS=0.000;MLEAC=2;MLEAF=1.00;MQ=43.88;QD=26.52;SOR=0.728	GT:AD:DP:GQ:PL	1/1:0,57:57:99:1540,170,0
2R	22189375	.	A	G	1425.77	.	AC=2;AF=1.00;AN=2;DP=57;ExcessHet=3.0103;FS=0.000;MLEAC=2;MLEAF=1.00;MQ=43.85;QD=25.46;SOR=0.922	GT:AD:DP:GQ:PL	1/1:0,56:56:99:1454,165,0
2R	22189595	.	G	A	1777.77	.	AC=2;AF=1.00;AN=2;DP=66;ExcessHet=3.0103;FS=0.000;MLEAC=2;MLEAF=1.00;MQ=43.91;QD=26.94;SOR=1.033	GT:AD:DP:GQ:PL	1/1:0,66:66:99:1806,198,0
2R	22189664	.	A	AAAATTATAC	2692.73	.	AC=2;AF=1.00;AN=2;DP=59;ExcessHet=3.0103;FS=0.000;MLEAC=2;MLEAF=1.00;MQ=43.83;QD=31.75;SOR=0.796	GT:AD:DP:GQ:PL	1/1:0,59:59:99:2730,183,0
2R	22189963	.	C	T	1626.77	.	AC=2;AF=1.00;AN=2;DP=58;ExcessHet=3.0103;FS=0.000;MLEAC=2;MLEAF=1.00;MQ=43.93;QD=28.54;SOR=0.960	GT:AD:DP:GQ:PL	1/1:0,57:57:99:1655,171,0
2R	22190041	.	C	T	1380.77	.	AC=2;AF=1.00;AN=2;DP=51;ExcessHet=3.0103;FS=0.000;MLEAC=2;MLEAF=1.00;MQ=44.00;QD=27.07;SOR=0.732	GT:AD:DP:GQ:PL	1/1:0,51:51:99:1409,153,0
2R	22190122	.	G	GAGA	2371.73	.	AC=2;AF=1.00;AN=2;DP=53;ExcessHet=3.0103;FS=0.000;MLEAC=2;MLEAF=1.00;MQ=44.00;QD=31.15;SOR=1.244	GT:AD:DP:GQ:PL	1/1:0,52:52:99:2409,163,0
2R	22190214	.	G	A	1824.77	.	AC=2;AF=1.00;AN=2;DP=69;ExcessHet=3.0103;FS=0.000;MLEAC=2;MLEAF=1.00;MQ=43.94;QD=26.83;SOR=1.179	GT:AD:DP:GQ:PL	1/1:0,68:68:99:1853,204,0
2R	22190501	.	G	A	1051.77	.	AC=2;AF=1.00;AN=2;DP=40;ExcessHet=3.0103;FS=0.000;MLEAC=2;MLEAF=1.00;MQ=44.00;QD=26.29;SOR=1.022	GT:AD:DP:GQ:PL	1/1:0,40:40:99:1080,119,0
2R	22190550	.	A	T	1119.77	.	AC=2;AF=1.00;AN=2;DP=41;ExcessHet=3.0103;FS=0.000;MLEAC=2;MLEAF=1.00;MQ=44.00;QD=27.31;SOR=0.843	GT:AD:DP:GQ:PL	1/1:0,41:41:99:1148,123,0
2R	22190568	.	A	G	956.77	.	AC=2;AF=1.00;AN=2;DP=41;ExcessHet=3.0103;FS=0.000;MLEAC=2;MLEAF=1.00;MQ=44.00;QD=23.92;SOR=0.902	GT:AD:DP:GQ:PL	1/1:0,40:40:99:985,117,0
2R	22190579	.	C	T	1056.77	.	AC=2;AF=1.00;AN=2;DP=40;ExcessHet=3.0103;FS=0.000;MLEAC=2;MLEAF=1.00;MQ=44.00;QD=26.42;SOR=1.151	GT:AD:DP:GQ:PL	1/1:0,40:40:99:1085,120,0
2R	22190762	.	G	A	1196.77	.	AC=2;AF=1.00;AN=2;DP=46;ExcessHet=3.0103;FS=0.000;MLEAC=2;MLEAF=1.00;MQ=44.18;QD=26.02;SOR=0.780	GT:AD:DP:GQ:PL	1/1:0,46:46:99:1225,138,0
2R	22190862	.	CTGT	C	1863.73	.	AC=2;AF=1.00;AN=2;DP=44;ExcessHet=3.0103;FS=0.000;MLEAC=2;MLEAF=1.00;MQ=44.19;QD=30.12;SOR=1.312	GT:AD:DP:GQ:PL	1/1:0,43:43:99:1901,130,0
2R	22191167	.	G	A	2189.77	.	AC=2;AF=1.00;AN=2;DP=51;ExcessHet=3.0103;FS=0.000;MLEAC=2;MLEAF=1.00;MQ=43.94;QD=29.42;SOR=0.859	GT:AD:DP:GQ:PL	1/1:0,50:50:99:2218,151,0
2R	22191168	.	C	T	2189.77	.	AC=2;AF=1.00;AN=2;DP=51;ExcessHet=3.0103;FS=0.000;MLEAC=2;MLEAF=1.00;MQ=43.94;QD=31.91;SOR=0.859	GT:AD:DP:GQ:PL	1/1:0,50:50:99:2218,151,0
2R	22191251	.	T	C	1320.77	.	AC=2;AF=1.00;AN=2;DP=50;ExcessHet=3.0103;FS=0.000;MLEAC=2;MLEAF=1.00;MQ=43.94;QD=26.42;SOR=0.859	GT:AD:DP:GQ:PL	1/1:0,50:50:99:1349,150,0
2R	22191266	.	C	T	1369.77	.	AC=2;AF=1.00;AN=2;DP=50;ExcessHet=3.0103;FS=0.000;MLEAC=2;MLEAF=1.00;MQ=43.94;QD=27.40;SOR=0.773	GT:AD:DP:GQ:PL	1/1:0,50:50:99:1398,150,0
2R	22191308	.	C	G	1096.77	.	AC=2;AF=1.00;AN=2;DP=41;ExcessHet=3.0103;FS=0.000;MLEAC=2;MLEAF=1.00;MQ=44.00;QD=26.75;SOR=0.741	GT:AD:DP:GQ:PL	1/1:0,41:41:99:1125,123,0
2R	22191320	.	C	G	1176.77	.	AC=2;AF=1.00;AN=2;DP=42;ExcessHet=3.0103;FS=0.000;MLEAC=2;MLEAF=1.00;MQ=44.00;QD=28.02;SOR=0.788	GT:AD:DP:GQ:PL	1/1:0,42:42:99:1205,126,0
2R	22191479	.	C	T	1345.77	.	AC=2;AF=1.00;AN=2;DP=51;ExcessHet=3.0103;FS=0.000;MLEAC=2;MLEAF=1.00;MQ=43.56;QD=26.39;SOR=0.994	GT:AD:DP:GQ:PL	1/1:0,51:51:99:1374,153,0
2R	22191560	.	T	C	2459.77	.	AC=2;AF=1.00;AN=2;DP=57;ExcessHet=3.0103;FS=0.000;MLEAC=2;MLEAF=1.00;MQ=43.71;QD=30.83;SOR=0.800	GT:AD:DP:GQ:PL	1/1:0,57:57:99:2488,172,0
2R	22191570	.	G	A	2665.77	.	AC=2;AF=1.00;AN=2;DP=58;ExcessHet=3.0103;FS=0.000;MLEAC=2;MLEAF=1.00;MQ=43.92;QD=28.43;SOR=0.762	GT:AD:DP:GQ:PL	1/1:0,58:58:99:2694,184,0
2R	22191579	.	A	G	2540.77	.	AC=2;AF=1.00;AN=2;DP=59;ExcessHet=3.0103;FS=0.000;MLEAC=2;MLEAF=1.00;MQ=43.95;QD=27.76;SOR=0.726	GT:AD:DP:GQ:PL	1/1:0,59:59:99:2569,178,0
2R	22191623	.	A	G	1570.77	.	AC=2;AF=1.00;AN=2;DP=60;ExcessHet=3.0103;FS=0.000;MLEAC=2;MLEAF=1.00;MQ=43.95;QD=26.18;SOR=0.693	GT:AD:DP:GQ:PL	1/1:0,60:60:99:1599,180,0
2R	22191635	.	A	G	1635.77	.	AC=2;AF=1.00;AN=2;DP=63;ExcessHet=3.0103;FS=0.000;MLEAC=2;MLEAF=1.00;MQ=43.95;QD=25.96;SOR=0.724	GT:AD:DP:GQ:PL	1/1:0,63:63:99:1664,188,0
2R	22191716	.	G	T	2430.77	.	AC=2;AF=1.00;AN=2;DP=58;ExcessHet=3.0103;FS=0.000;MLEAC=2;MLEAF=1.00;MQ=43.95;QD=29.66;SOR=1.085	GT:AD:DP:GQ:PL	1/1:0,58:58:99:2459,177,0
2R	22191726	.	A	T	2387.77	.	AC=2;AF=1.00;AN=2;DP=57;ExcessHet=3.0103;FS=0.000;MLEAC=2;MLEAF=1.00;MQ=44.00;QD=29.31;SOR=1.047	GT:AD:DP:GQ:PL	1/1:0,57:57:99:2416,174,0
2R	22191868	.	A	G	1767.77	.	AC=2;AF=1.00;AN=2;DP=68;ExcessHet=3.0103;FS=0.000;MLEAC=2;MLEAF=1.00;MQ=43.97;QD=26.00;SOR=1.263	GT:AD:DP:GQ:PL	1/1:0,68:68:99:1796,202,0
2R	22192427	.	A	G	1543.77	.	AC=2;AF=1.00;AN=2;DP=61;ExcessHet=3.0103;FS=0.000;MLEAC=2;MLEAF=1.00;MQ=44.00;QD=26.62;SOR=0.762	GT:AD:DP:GQ:PL	1/1:0,58:58:99:1572,173,0
2R	22192500	.	T	C	1472.77	.	AC=2;AF=1.00;AN=2;DP=55;ExcessHet=3.0103;FS=0.000;MLEAC=2;MLEAF=1.00;MQ=44.00;QD=26.78;SOR=1.262	GT:AD:DP:GQ:PL	1/1:0,55:55:99:1501,164,0
2R	22192527	.	G	A	1404.77	.	AC=2;AF=1.00;AN=2;DP=53;ExcessHet=3.0103;FS=0.000;MLEAC=2;MLEAF=1.00;MQ=44.00;QD=26.51;SOR=1.077	GT:AD:DP:GQ:PL	1/1:0,53:53:99:1433,158,0
2R	22192634	.	TTTTA	T	1355.73	.	AC=2;AF=1.00;AN=2;BaseQRankSum=-0.138;ClippingRankSum=0.000;DP=39;ExcessHet=3.0103;FS=0.000;MLEAC=2;MLEAF=1.00;MQ=45.13;MQRankSum=0.423;QD=34.76;ReadPosRankSum=-1.023;SOR=0.267	GT:AD:DP:GQ:PL	1/1:1,38:39:86:1393,86,0
2R	22192755	.	G	T	1000.77	.	AC=2;AF=1.00;AN=2;DP=39;ExcessHet=3.0103;FS=0.000;MLEAC=2;MLEAF=1.00;MQ=45.13;QD=25.66;SOR=2.133	GT:AD:DP:GQ:PL	1/1:0,39:39:99:1029,115,0
2R	22192802	.	T	C	1116.77	.	AC=2;AF=1.00;AN=2;DP=43;ExcessHet=3.0103;FS=0.000;MLEAC=2;MLEAF=1.00;MQ=44.00;QD=25.97;SOR=1.312	GT:AD:DP:GQ:PL	1/1:0,43:43:99:1145,128,0
2R	22192924	.	C	G	701.77	.	AC=2;AF=1.00;AN=2;DP=27;ExcessHet=3.0103;FS=0.000;MLEAC=2;MLEAF=1.00;MQ=44.00;QD=25.99;SOR=1.101	GT:AD:DP:GQ:PL	1/1:0,27:27:80:730,80,0
2R	22192950	.	T	C	1149.77	.	AC=2;AF=1.00;AN=2;DP=27;ExcessHet=3.0103;FS=0.000;MLEAC=2;MLEAF=1.00;MQ=44.00;QD=29.53;SOR=1.302	GT:AD:DP:GQ:PL	1/1:0,27:27:81:1178,81,0
2R	22192951	.	T	G	1149.77	.	AC=2;AF=1.00;AN=2;DP=27;ExcessHet=3.0103;FS=0.000;MLEAC=2;MLEAF=1.00;MQ=44.00;QD=29.20;SOR=1.302	GT:AD:DP:GQ:PL	1/1:0,27:27:81:1178,81,0
2R	22193437	.	C	A	2419.77	.	AC=2;AF=1.00;AN=2;DP=56;ExcessHet=3.0103;FS=0.000;MLEAC=2;MLEAF=1.00;MQ=44.00;QD=32.85;SOR=1.302	GT:AD:DP:GQ:PL	1/1:0,56:56:99:2448,168,0
2R	22193445	.	G	A	2479.77	.	AC=2;AF=1.00;AN=2;DP=56;ExcessHet=3.0103;FS=0.000;MLEAC=2;MLEAF=1.00;MQ=44.00;QD=31.17;SOR=1.302	GT:AD:DP:GQ:PL	1/1:0,56:56:99:2508,174,0
2R	22193512	.	A	C	1758.77	.	AC=2;AF=1.00;AN=2;DP=63;ExcessHet=3.0103;FS=0.000;MLEAC=2;MLEAF=1.00;MQ=43.91;QD=27.92;SOR=0.859	GT:AD:DP:GQ:PL	1/1:0,63:63:99:1787,189,0
2R	22193526	.	A	AT	1487.73	.	AC=2;AF=1.00;AN=2;DP=61;ExcessHet=3.0103;FS=0.000;MLEAC=2;MLEAF=1.00;MQ=43.90;QD=24.80;SOR=0.760	GT:AD:DP:GQ:PL	1/1:0,60:60:99:1525,183,0
2R	22193612	.	T	A	2751.77	.	AC=2;AF=1.00;AN=2;DP=64;ExcessHet=3.0103;FS=0.000;MLEAC=2;MLEAF=1.00;MQ=44.00;QD=28.59;SOR=0.822	GT:AD:DP:GQ:PL	1/1:0,64:64:99:2780,193,0
2R	22193614	.	A	C	2751.77	.	AC=2;AF=1.00;AN=2;DP=62;ExcessHet=3.0103;FS=0.000;MLEAC=2;MLEAF=1.00;MQ=44.00;QD=26.30;SOR=0.758	GT:AD:DP:GQ:PL	1/1:0,62:62:99:2780,193,0
2R	22193660	.	A	AT	1355.73	.	AC=2;AF=1.00;AN=2;DP=64;ExcessHet=3.0103;FS=0.000;MLEAC=2;MLEAF=1.00;MQ=43.94;QD=22.23;SOR=0.941	GT:AD:DP:GQ:PL	1/1:0,61:61:99:1393,182,0
2R	22193890	.	A	G	2965.77	.	AC=2;AF=1.00;AN=2;DP=69;ExcessHet=3.0103;FS=0.000;MLEAC=2;MLEAF=1.00;MQ=43.79;QD=26.59;SOR=1.211	GT:AD:DP:GQ:PL	1/1:0,69:69:99:2994,210,0
2R	22193895	.	A	G	2961.77	.	AC=2;AF=1.00;AN=2;DP=68;ExcessHet=3.0103;FS=0.000;MLEAC=2;MLEAF=1.00;MQ=43.95;QD=27.76;SOR=1.263	GT:AD:DP:GQ:PL	1/1:0,68:68:99:2990,208,0
2R	22194024	.	T	TCGATTGGGAA	2644.73	.	AC=2;AF=1.00;AN=2;DP=66;ExcessHet=3.0103;FS=0.000;MLEAC=2;MLEAF=1.00;MQ=44.05;QD=31.33;SOR=1.199	GT:AD:DP:GQ:PL	1/1:0,56:56:99:2682,179,0
2R	22194079	.	T	A	1546.77	.	AC=2;AF=1.00;AN=2;DP=56;ExcessHet=3.0103;FS=0.000;MLEAC=2;MLEAF=1.00;MQ=43.86;QD=27.62;SOR=1.009	GT:AD:DP:GQ:PL	1/1:0,56:56:99:1575,168,0
2R	22194255	.	A	G	1510.77	.	AC=2;AF=1.00;AN=2;DP=59;ExcessHet=3.0103;FS=0.000;MLEAC=2;MLEAF=1.00;MQ=44.00;QD=26.05;SOR=1.085	GT:AD:DP:GQ:PL	1/1:0,58:58:99:1539,173,0
2R	22194296	.	G	A	1574.77	.	AC=2;AF=1.00;AN=2;DP=59;ExcessHet=3.0103;FS=0.000;MLEAC=2;MLEAF=1.00;MQ=44.00;QD=27.15;SOR=1.085	GT:AD:DP:GQ:PL	1/1:0,58:58:99:1603,174,0
2R	22194338	.	T	C	2317.77	.	AC=2;AF=1.00;AN=2;DP=54;ExcessHet=3.0103;FS=0.000;MLEAC=2;MLEAF=1.00;MQ=44.00;QD=29.92;SOR=1.077	GT:AD:DP:GQ:PL	1/1:0,53:53:99:2346,162,0
2R	22194346	.	A	G	2332.77	.	AC=2;AF=1.00;AN=2;DP=56;ExcessHet=3.0103;FS=0.000;MLEAC=2;MLEAF=1.00;MQ=44.00;QD=32.99;SOR=0.970	GT:AD:DP:GQ:PL	1/1:0,55:55:99:2361,165,0
2R	22194632	.	C	G	1447.77	.	AC=2;AF=1.00;AN=2;DP=55;ExcessHet=3.0103;FS=0.000;MLEAC=2;MLEAF=1.00;MQ=43.93;QD=26.32;SOR=0.729	GT:AD:DP:GQ:PL	1/1:0,55:55:99:1476,164,0
2R	22194683	.	T	TG	1435.73	.	AC=2;AF=1.00;AN=2;DP=47;ExcessHet=3.0103;FS=0.000;MLEAC=2;MLEAF=1.00;MQ=43.96;QD=31.21;SOR=1.203	GT:AD:DP:GQ:PL	1/1:0,46:46:99:1473,138,0
2R	22194716	.	T	TA	1128.73	.	AC=2;AF=1.00;AN=2;DP=46;ExcessHet=3.0103;FS=0.000;MLEAC=2;MLEAF=1.00;MQ=43.96;QD=24.54;SOR=1.464	GT:AD:DP:GQ:PL	1/1:0,46:46:99:1166,138,0
2R	22194802	.	T	C	1318.77	.	AC=2;AF=1.00;AN=2;DP=48;ExcessHet=3.0103;FS=0.000;MLEAC=2;MLEAF=1.00;MQ=43.96;QD=28.06;SOR=1.132	GT:AD:DP:GQ:PL	1/1:0,47:47:99:1347,141,0
2R	22194883	.	G	T	1246.77	.	AC=2;AF=1.00;AN=2;DP=46;ExcessHet=3.0103;FS=0.000;MLEAC=2;MLEAF=1.00;MQ=43.96;QD=27.10;SOR=1.464	GT:AD:DP:GQ:PL	1/1:0,46:46:99:1275,138,0
2R	22195248	.	A	T	1574.77	.	AC=2;AF=1.00;AN=2;DP=58;ExcessHet=3.0103;FS=0.000;MLEAC=2;MLEAF=1.00;MQ=43.97;QD=27.15;SOR=1.179	GT:AD:DP:GQ:PL	1/1:0,58:58:99:1603,174,0
2R	22195626	.	G	A	1425.77	.	AC=2;AF=1.00;AN=2;DP=53;ExcessHet=3.0103;FS=0.000;MLEAC=2;MLEAF=1.00;MQ=43.50;QD=26.90;SOR=0.808	GT:AD:DP:GQ:PL	1/1:0,53:53:99:1454,159,0
2R	22195670	.	T	G	1492.77	.	AC=2;AF=1.00;AN=2;DP=56;ExcessHet=3.0103;FS=0.000;MLEAC=2;MLEAF=1.00;MQ=43.53;QD=26.66;SOR=1.009	GT:AD:DP:GQ:PL	1/1:0,56:56:99:1521,168,0
2R	22195719	.	A	G	1568.77	.	AC=2;AF=1.00;AN=2;DP=59;ExcessHet=3.0103;FS=0.000;MLEAC=2;MLEAF=1.00;MQ=43.72;QD=26.59;SOR=0.871	GT:AD:DP:GQ:PL	1/1:0,59:59:99:1597,177,0
2R	22195777	.	A	T	1384.77	.	AC=2;AF=1.00;AN=2;DP=51;ExcessHet=3.0103;FS=0.000;MLEAC=2;MLEAF=1.00;MQ=43.71;QD=27.15;SOR=1.201	GT:AD:DP:GQ:PL	1/1:0,51:51:99:1413,153,0
2R	22196136	.	T	G	1316.77	.	AC=2;AF=1.00;AN=2;DP=51;ExcessHet=3.0103;FS=0.000;MLEAC=2;MLEAF=1.00;MQ=43.70;QD=26.34;SOR=1.157	GT:AD:DP:GQ:PL	1/1:0,50:50:99:1345,150,0
2R	22196366	.	C	T	1175.77	.	AC=2;AF=1.00;AN=2;DP=45;ExcessHet=3.0103;FS=0.000;MLEAC=2;MLEAF=1.00;MQ=43.96;QD=26.72;SOR=0.784	GT:AD:DP:GQ:PL	1/1:0,44:44:99:1204,132,0
2R	22196698	.	C	T	2764.77	.	AC=2;AF=1.00;AN=2;DP=65;ExcessHet=3.0103;FS=0.000;MLEAC=2;MLEAF=1.00;MQ=43.69;QD=29.31;SOR=0.756	GT:AD:DP:GQ:PL	1/1:0,64:64:99:2793,193,0
2R	22196708	.	G	T	2716.77	.	AC=2;AF=1.00;AN=2;DP=63;ExcessHet=3.0103;FS=0.000;MLEAC=2;MLEAF=1.00;MQ=43.68;QD=29.00;SOR=0.826	GT:AD:DP:GQ:PL	1/1:0,62:62:99:2745,187,0
2R	22196761	.	C	G	1600.77	.	AC=2;AF=1.00;AN=2;BaseQRankSum=0.981;ClippingRankSum=0.000;DP=63;ExcessHet=3.0103;FS=0.000;MLEAC=2;MLEAF=1.00;MQ=43.50;MQRankSum=-0.272;QD=25.82;ReadPosRankSum=1.565;SOR=0.274	GT:AD:DP:GQ:PL	1/1:1,61:62:99:1629,159,0
2R	22196781	.	T	C	2753.77	.	AC=2;AF=1.00;AN=2;DP=62;ExcessHet=3.0103;FS=0.000;MLEAC=2;MLEAF=1.00;MQ=43.61;QD=36.19;SOR=0.758	GT:AD:DP:GQ:PL	1/1:0,62:62:99:2782,190,0
2R	22196787	.	A	T	2816.77	.	AC=2;AF=1.00;AN=2;DP=62;ExcessHet=3.0103;FS=0.000;MLEAC=2;MLEAF=1.00;MQ=43.58;QD=31.39;SOR=0.693	GT:AD:DP:GQ:PL	1/1:0,62:62:99:2845,193,0
2R	22196789	.	C	T	2789.77	.	AC=2;AF=1.00;AN=2;DP=63;ExcessHet=3.0103;FS=0.000;MLEAC=2;MLEAF=1.00;MQ=43.58;QD=27.46;SOR=0.724	GT:AD:DP:GQ:PL	1/1:0,63:63:99:2818,190,0
2R	22196806	.	G	A	2877.77	.	AC=2;AF=1.00;AN=2;DP=63;ExcessHet=3.0103;FS=0.000;MLEAC=2;MLEAF=1.00;MQ=43.55;QD=34.79;SOR=0.790	GT:AD:DP:GQ:PL	1/1:0,63:63:99:2906,202,0
2R	22196808	.	G	T	2877.77	.	AC=2;AF=1.00;AN=2;DP=66;ExcessHet=3.0103;FS=0.000;MLEAC=2;MLEAF=1.00;MQ=43.57;QD=24.97;SOR=0.754	GT:AD:DP:GQ:PL	1/1:0,66:66:99:2906,202,0
2R	22197059	.	C	G	1514.77	.	AC=2;AF=1.00;AN=2;DP=58;ExcessHet=3.0103;FS=0.000;MLEAC=2;MLEAF=1.00;MQ=43.93;QD=26.12;SOR=1.278	GT:AD:DP:GQ:PL	1/1:0,58:58:99:1543,173,0
2R	22197083	.	G	T	1476.77	.	AC=2;AF=1.00;AN=2;DP=55;ExcessHet=3.0103;FS=0.000;MLEAC=2;MLEAF=1.00;MQ=43.93;QD=27.35;SOR=1.022	GT:AD:DP:GQ:PL	1/1:0,54:54:99:1505,162,0
2R	22197107	.	T	C	1509.77	.	AC=2;AF=1.00;AN=2;DP=57;ExcessHet=3.0103;FS=0.000;MLEAC=2;MLEAF=1.00;MQ=43.93;QD=26.96;SOR=0.841	GT:AD:DP:GQ:PL	1/1:0,56:56:99:1538,167,0
2R	22197395	.	T	A	1421.77	.	AC=2;AF=1.00;AN=2;DP=52;ExcessHet=3.0103;FS=0.000;MLEAC=2;MLEAF=1.00;MQ=44.00;QD=27.34;SOR=0.941	GT:AD:DP:GQ:PL	1/1:0,52:52:99:1450,156,0
2R	22197424	.	T	C	2251.77	.	AC=2;AF=1.00;AN=2;DP=55;ExcessHet=3.0103;FS=0.000;MLEAC=2;MLEAF=1.00;MQ=44.00;QD=32.83;SOR=0.804	GT:AD:DP:GQ:PL	1/1:0,55:55:99:2280,165,0
2R	22197440	.	A	G	2171.77	.	AC=2;AF=1.00;AN=2;DP=50;ExcessHet=3.0103;FS=0.000;MLEAC=2;MLEAF=1.00;MQ=44.00;QD=33.46;SOR=0.773	GT:AD:DP:GQ:PL	1/1:0,50:50:99:2200,159,0
2R	22197539	.	T	TA	2186.73	.	AC=2;AF=1.00;AN=2;DP=51;ExcessHet=3.0103;FS=0.000;MLEAC=2;MLEAF=1.00;MQ=44.00;QD=34.85;SOR=1.270	GT:AD:DP:GQ:PL	1/1:0,50:50:99:2224,150,0
2R	22197544	.	A	G	2168.77	.	AC=2;AF=1.00;AN=2;DP=49;ExcessHet=3.0103;FS=0.000;MLEAC=2;MLEAF=1.00;MQ=44.00;QD=28.48;SOR=1.345	GT:AD:DP:GQ:PL	1/1:0,49:49:99:2197,147,0
2R	22197604	.	C	A	1436.77	.	AC=2;AF=1.00;AN=2;DP=55;ExcessHet=3.0103;FS=0.000;MLEAC=2;MLEAF=1.00;MQ=44.00;QD=26.12;SOR=1.262	GT:AD:DP:GQ:PL	1/1:0,55:55:99:1465,164,0
2R	22197645	.	CA	C	2049.73	.	AC=2;AF=1.00;AN=2;DP=63;ExcessHet=3.0103;FS=0.000;MLEAC=2;MLEAF=1.00;MQ=44.00;QD=33.06;SOR=1.329	GT:AD:DP:GQ:PL	1/1:0,62:62:99:2087,187,0
2R	22197952	.	T	A	1348.77	.	AC=2;AF=1.00;AN=2;DP=50;ExcessHet=3.0103;FS=0.000;MLEAC=2;MLEAF=1.00;MQ=43.96;QD=26.98;SOR=0.773	GT:AD:DP:GQ:PL	1/1:0,50:50:99:1377,150,0
2R	22197981	.	G	A	1302.77	.	AC=2;AF=1.00;AN=2;DP=49;ExcessHet=3.0103;FS=0.000;MLEAC=2;MLEAF=1.00;MQ=43.96;QD=26.59;SOR=0.733	GT:AD:DP:GQ:PL	1/1:0,49:49:99:1331,147,0
2R	22198022	.	C	A	1175.77	.	AC=2;AF=1.00;AN=2;DP=44;ExcessHet=3.0103;FS=0.000;MLEAC=2;MLEAF=1.00;MQ=43.96;QD=27.34;SOR=0.836	GT:AD:DP:GQ:PL	1/1:0,43:43:99:1204,129,0
2R	22198049	.	C	T	1816.77	.	AC=2;AF=1.00;AN=2;DP=39;ExcessHet=3.0103;FS=0.000;MLEAC=2;MLEAF=1.00;MQ=43.95;QD=28.68;SOR=0.850	GT:AD:DP:GQ:PL	1/1:0,39:39:99:1845,123,0
2R	22198055	.	C	G	1906.77	.	AC=2;AF=1.00;AN=2;DP=43;ExcessHet=3.0103;FS=0.000;MLEAC=2;MLEAF=1.00;MQ=43.95;QD=33.81;SOR=0.739	GT:AD:DP:GQ:PL	1/1:0,43:43:99:1935,129,0
2R	22198062	.	A	T	1917.77	.	AC=2;AF=1.00;AN=2;DP=44;ExcessHet=3.0103;FS=0.000;MLEAC=2;MLEAF=1.00;MQ=43.96;QD=30.13;SOR=0.784	GT:AD:DP:GQ:PL	1/1:0,44:44:99:1946,132,0
2R	22198315	.	C	T	1276.77	.	AC=2;AF=1.00;AN=2;DP=47;ExcessHet=3.0103;FS=0.000;MLEAC=2;MLEAF=1.00;MQ=44.00;QD=27.17;SOR=1.132	GT:AD:DP:GQ:PL	1/1:0,47:47:99:1305,141,0
2R	22198437	.	C	CCG	2121.73	.	AC=2;AF=1.00;AN=2;DP=54;ExcessHet=3.0103;FS=0.000;MLEAC=2;MLEAF=1.00;MQ=43.96;QD=27.45;SOR=1.402	GT:AD:DP:GQ:PL	1/1:0,53:53:99:2159,159,0
2R	22198536	.	T	C	1775.77	.	AC=2;AF=1.00;AN=2;DP=65;ExcessHet=3.0103;FS=0.000;MLEAC=2;MLEAF=1.00;MQ=43.97;QD=27.32;SOR=0.787	GT:AD:DP:GQ:PL	1/1:0,65:65:99:1804,194,0
2R	22198761	.	T	G	1422.77	.	AC=2;AF=1.00;AN=2;DP=55;ExcessHet=3.0103;FS=0.000;MLEAC=2;MLEAF=1.00;MQ=43.87;QD=26.35;SOR=1.220	GT:AD:DP:GQ:PL	1/1:0,54:54:99:1451,161,0
2R	22198798	.	T	C	1221.77	.	AC=2;AF=1.00;AN=2;DP=46;ExcessHet=3.0103;FS=0.000;MLEAC=2;MLEAF=1.00;MQ=44.00;QD=26.56;SOR=1.085	GT:AD:DP:GQ:PL	1/1:0,46:46:99:1250,138,0
2R	22198811	.	C	T	1219.77	.	AC=2;AF=1.00;AN=2;DP=47;ExcessHet=3.0103;FS=0.000;MLEAC=2;MLEAF=1.00;MQ=44.00;QD=25.95;SOR=0.919	GT:AD:DP:GQ:PL	1/1:0,47:47:99:1248,140,0
2R	22198827	.	C	T	1439.77	.	AC=2;AF=1.00;AN=2;DP=53;ExcessHet=3.0103;FS=0.000;MLEAC=2;MLEAF=1.00;MQ=44.00;QD=27.17;SOR=0.892	GT:AD:DP:GQ:PL	1/1:0,53:53:99:1468,159,0
2R	22198917	.	G	A	1092.77	.	AC=2;AF=1.00;AN=2;DP=42;ExcessHet=3.0103;FS=0.000;MLEAC=2;MLEAF=1.00;MQ=44.00;QD=26.02;SOR=0.788	GT:AD:DP:GQ:PL	1/1:0,42:42:99:1121,126,0
2R	22198942	.	A	G	1089.77	.	AC=2;AF=1.00;AN=2;DP=43;ExcessHet=3.0103;FS=0.000;MLEAC=2;MLEAF=1.00;MQ=44.00;QD=25.95;SOR=1.259	GT:AD:DP:GQ:PL	1/1:0,42:42:99:1118,125,0
2R	22199019	.	G	A	1089.77	.	AC=2;AF=1.00;AN=2;DP=41;ExcessHet=3.0103;FS=0.000;MLEAC=2;MLEAF=1.00;MQ=43.90;QD=26.58;SOR=0.741	GT:AD:DP:GQ:PL	1/1:0,41:41:99:1118,123,0
2R	22199167	.	T	A	1362.77	.	AC=2;AF=1.00;AN=2;DP=52;ExcessHet=3.0103;FS=0.000;MLEAC=2;MLEAF=1.00;MQ=44.00;QD=26.72;SOR=0.732	GT:AD:DP:GQ:PL	1/1:0,51:51:99:1391,153,0
2R	22199293	.	A	C	2102.77	.	AC=2;AF=1.00;AN=2;DP=49;ExcessHet=3.0103;FS=0.000;MLEAC=2;MLEAF=1.00;MQ=43.84;QD=29.34;SOR=0.963	GT:AD:DP:GQ:PL	1/1:0,48:48:99:2131,144,0
2R	22199298	.	A	G	2140.77	.	AC=2;AF=1.00;AN=2;DP=49;ExcessHet=3.0103;FS=0.000;MLEAC=2;MLEAF=1.00;MQ=43.84;QD=25.92;SOR=0.866	GT:AD:DP:GQ:PL	1/1:0,48:48:99:2169,147,0
2R	22199326	.	A	G	1242.77	.	AC=2;AF=1.00;AN=2;DP=47;ExcessHet=3.0103;FS=0.000;MLEAC=2;MLEAF=1.00;MQ=43.88;QD=27.62;SOR=1.154	GT:AD:DP:GQ:PL	1/1:0,45:45:99:1271,135,0
2R	22199382	.	C	T	1217.77	.	AC=2;AF=1.00;AN=2;DP=47;ExcessHet=3.0103;FS=0.000;MLEAC=2;MLEAF=1.00;MQ=43.88;QD=26.47;SOR=0.874	GT:AD:DP:GQ:PL	1/1:0,46:46:99:1246,137,0
2R	22199578	.	G	T	2641.77	.	AC=2;AF=1.00;AN=2;DP=60;ExcessHet=3.0103;FS=0.000;MLEAC=2;MLEAF=1.00;MQ=43.38;QD=28.98;SOR=1.355	GT:AD:DP:GQ:PL	1/1:0,60:60:99:2670,184,0
2R	22199583	.	A	G	2641.77	.	AC=2;AF=1.00;AN=2;DP=61;ExcessHet=3.0103;FS=0.000;MLEAC=2;MLEAF=1.00;MQ=43.36;QD=29.94;SOR=1.392	GT:AD:DP:GQ:PL	1/1:0,61:61:99:2670,184,0
2R	22199635	.	A	T	3047.77	.	AC=2;AF=1.00;AN=2;DP=68;ExcessHet=3.0103;FS=0.000;MLEAC=2;MLEAF=1.00;MQ=44.11;QD=34.53;SOR=1.352	GT:AD:DP:GQ:PL	1/1:0,68:68:99:3076,208,0
2R	22199641	.	A	ATAATAAAG	3292.73	.	AC=2;AF=1.00;AN=2;DP=68;ExcessHet=3.0103;FS=0.000;MLEAC=2;MLEAF=1.00;MQ=44.27;QD=23.25;SOR=1.263	GT:AD:DP:GQ:PL	1/1:0,68:68:99:3330,223,0
2R	22199644	.	C	A	3211.77	.	AC=2;AF=1.00;AN=2;DP=72;ExcessHet=3.0103;FS=0.000;MLEAC=2;MLEAF=1.00;MQ=44.38;QD=29.77;SOR=1.148	GT:AD:DP:GQ:PL	1/1:0,72:72:99:3240,217,0
2R	22199702	.	C	T	2948.77	.	AC=2;AF=1.00;AN=2;DP=70;ExcessHet=3.0103;FS=0.000;MLEAC=2;MLEAF=1.00;MQ=44.78;QD=29.15;SOR=0.874	GT:AD:DP:GQ:PL	1/1:0,70:70:99:2977,217,0
2R	22199721	.	A	G	2918.77	.	AC=2;AF=1.00;AN=2;DP=70;ExcessHet=3.0103;FS=0.000;MLEAC=2;MLEAF=1.00;MQ=44.85;QD=31.76;SOR=0.874	GT:AD:DP:GQ:PL	1/1:0,70:70:99:2947,214,0
2R	22199790	.	T	C	1871.77	.	AC=2;AF=1.00;AN=2;DP=72;ExcessHet=3.0103;FS=0.000;MLEAC=2;MLEAF=1.00;MQ=43.34;QD=26.00;SOR=1.308	GT:AD:DP:GQ:PL	1/1:0,72:72:99:1900,215,0
2R	22199848	.	A	AT	3285.73	.	AC=2;AF=1.00;AN=2;DP=70;ExcessHet=3.0103;FS=0.000;MLEAC=2;MLEAF=1.00;MQ=43.35;QD=29.17;SOR=0.941	GT:AD:DP:GQ:PL	1/1:0,70:70:99:3323,228,0
2R	22199849	.	C	CAAA	3285.73	.	AC=2;AF=1.00;AN=2;DP=70;ExcessHet=3.0103;FS=0.000;MLEAC=2;MLEAF=1.00;MQ=43.35;QD=33.37;SOR=0.941	GT:AD:DP:GQ:PL	1/1:0,70:70:99:3323,228,0
2R	22200547	.	C	A	1432.77	.	AC=2;AF=1.00;AN=2;BaseQRankSum=1.006;ClippingRankSum=0.000;DP=55;ExcessHet=3.0103;FS=0.000;MLEAC=2;MLEAF=1.00;MQ=43.64;MQRankSum=2.647;QD=26.05;ReadPosRankSum=-0.480;SOR=0.368	GT:AD:DP:GQ:PL	1/1:1,54:55:99:1461,138,0
2R	22200566	.	C	T	1374.77	.	AC=2;AF=1.00;AN=2;BaseQRankSum=0.411;ClippingRankSum=0.000;DP=52;ExcessHet=3.0103;FS=0.000;MLEAC=2;MLEAF=1.00;MQ=43.58;MQRankSum=2.658;QD=26.44;ReadPosRankSum=1.329;SOR=0.588	GT:AD:DP:GQ:PL	1/1:1,51:52:99:1403,128,0
2R	22200598	.	T	C	1453.77	.	AC=2;AF=1.00;AN=2;DP=54;ExcessHet=3.0103;FS=0.000;MLEAC=2;MLEAF=1.00;MQ=43.56;QD=26.92;SOR=1.835	GT:AD:DP:GQ:PL	1/1:0,54:54:99:1482,162,0
2R	22200619	.	T	A	2041.77	.	AC=2;AF=1.00;AN=2;DP=45;ExcessHet=3.0103;FS=0.000;MLEAC=2;MLEAF=1.00;MQ=43.36;QD=30.63;SOR=2.461	GT:AD:DP:GQ:PL	1/1:0,45:45:99:2070,138,0
2R	22200620	.	G	A	2078.77	.	AC=2;AF=1.00;AN=2;DP=46;ExcessHet=3.0103;FS=0.000;MLEAC=2;MLEAF=1.00;MQ=43.33;QD=28.92;SOR=2.511	GT:AD:DP:GQ:PL	1/1:0,46:46:99:2107,141,0
2R	22200622	.	G	A	2078.77	.	AC=2;AF=1.00;AN=2;DP=47;ExcessHet=3.0103;FS=0.000;MLEAC=2;MLEAF=1.00;MQ=43.34;QD=29.34;SOR=2.560	GT:AD:DP:GQ:PL	1/1:0,47:47:99:2107,141,0
2R	22200724	.	T	TTGACGGCAGAA	2659.73	.	AC=2;AF=1.00;AN=2;DP=60;ExcessHet=3.0103;FS=0.000;MLEAC=2;MLEAF=1.00;MQ=43.33;QD=32.05;SOR=0.960	GT:AD:DP:GQ:PL	1/1:0,57:57:99:2697,180,0
2R	22201010	.	C	A	1024.77	.	AC=2;AF=1.00;AN=2;DP=38;ExcessHet=3.0103;FS=0.000;MLEAC=2;MLEAF=1.00;MQ=43.62;QD=26.97;SOR=0.798	GT:AD:DP:GQ:PL	1/1:0,38:38:99:1053,114,0
2R	22201030	.	A	T	1882.77	.	AC=2;AF=1.00;AN=2;DP=43;ExcessHet=3.0103;FS=0.000;MLEAC=2;MLEAF=1.00;MQ=43.83;QD=22.73;SOR=1.055	GT:AD:DP:GQ:PL	1/1:0,43:43:99:1911,129,0
2R	22201031	.	G	A	1882.77	.	AC=2;AF=1.00;AN=2;DP=43;ExcessHet=3.0103;FS=0.000;MLEAC=2;MLEAF=1.00;MQ=43.83;QD=23.93;SOR=1.055	GT:AD:DP:GQ:PL	1/1:0,43:43:99:1911,129,0
2R	22201175	.	T	C	1438.77	.	AC=2;AF=1.00;AN=2;DP=54;ExcessHet=3.0103;FS=0.000;MLEAC=2;MLEAF=1.00;MQ=43.73;QD=26.64;SOR=1.329	GT:AD:DP:GQ:PL	1/1:0,54:54:99:1467,162,0
2R	22201556	.	C	CAGA	3246.73	.	AC=2;AF=1.00;AN=2;DP=66;ExcessHet=3.0103;FS=0.000;MLEAC=2;MLEAF=1.00;MQ=41.96;QD=36.71;SOR=1.437	GT:AD:DP:GQ:PL	1/1:0,65:65:99:3284,220,0
2R	22201557	.	T	TACGTGCCCAAGCA	3246.73	.	AC=2;AF=1.00;AN=2;DP=65;ExcessHet=3.0103;FS=0.000;MLEAC=2;MLEAF=1.00;MQ=41.89;QD=32.99;SOR=1.437	GT:AD:DP:GQ:PL	1/1:0,65:65:99:3284,220,0
2R	22201565	.	C	T	2761.77	.	AC=2;AF=1.00;AN=2;DP=61;ExcessHet=3.0103;FS=0.000;MLEAC=2;MLEAF=1.00;MQ=41.78;QD=26.74;SOR=1.292	GT:AD:DP:GQ:PL	1/1:0,61:61:99:2790,187,0
2R	22201622	.	GGGT	G	2707.73	.	AC=2;AF=1.00;AN=2;DP=58;ExcessHet=3.0103;FS=0.000;MLEAC=2;MLEAF=1.00;MQ=42.22;QD=32.09;SOR=0.836	GT:AD:DP:GQ:PL	1/1:0,58:58:99:2745,184,0
2R	22201626	.	T	TACA	2707.73	.	AC=2;AF=1.00;AN=2;DP=60;ExcessHet=3.0103;FS=0.000;MLEAC=2;MLEAF=1.00;MQ=42.21;QD=31.29;SOR=0.906	GT:AD:DP:GQ:PL	1/1:0,60:60:99:2745,184,0
2R	22201700	.	C	T	1849.77	.	AC=2;AF=1.00;AN=2;DP=69;ExcessHet=3.0103;FS=0.000;MLEAC=2;MLEAF=1.00;MQ=43.52;QD=27.20;SOR=1.263	GT:AD:DP:GQ:PL	1/1:0,68:68:99:1878,203,0
2R	22201888	.	G	GT	678.73	.	AC=2;AF=1.00;AN=2;BaseQRankSum=-1.659;ClippingRankSum=0.000;DP=47;ExcessHet=3.0103;FS=0.000;MLEAC=2;MLEAF=1.00;MQ=43.26;MQRankSum=-0.349;QD=16.97;ReadPosRankSum=1.734;SOR=0.289	GT:AD:DP:GQ:PL	1/1:1,39:40:95:716,95,0
2R	22201959	.	C	G	1253.77	.	AC=2;AF=1.00;AN=2;DP=46;ExcessHet=3.0103;FS=0.000;MLEAC=2;MLEAF=1.00;MQ=43.87;QD=27.26;SOR=0.976	GT:AD:DP:GQ:PL	1/1:0,46:46:99:1282,138,0
2R	22202065	.	G	A	1804.77	.	AC=2;AF=1.00;AN=2;DP=66;ExcessHet=3.0103;FS=0.000;MLEAC=2;MLEAF=1.00;MQ=43.94;QD=27.34;SOR=1.473	GT:AD:DP:GQ:PL	1/1:0,66:66:99:1833,198,0
2R	22202084	.	G	C	1755.77	.	AC=2;AF=1.00;AN=2;DP=67;ExcessHet=3.0103;FS=0.000;MLEAC=2;MLEAF=1.00;MQ=43.68;QD=26.21;SOR=1.410	GT:AD:DP:GQ:PL	1/1:0,67:67:99:1784,200,0
2R	22202147	.	T	A	1806.77	.	AC=2;AF=1.00;AN=2;DP=67;ExcessHet=3.0103;FS=0.000;MLEAC=2;MLEAF=1.00;MQ=43.48;QD=26.97;SOR=0.849	GT:AD:DP:GQ:PL	1/1:0,67:67:99:1835,200,0
2R	22202161	.	G	A	1855.77	.	AC=2;AF=1.00;AN=2;DP=68;ExcessHet=3.0103;FS=0.000;MLEAC=2;MLEAF=1.00;MQ=43.71;QD=27.29;SOR=0.814	GT:AD:DP:GQ:PL	1/1:0,68:68:99:1884,204,0
2R	22202193	.	C	T	1798.77	.	AC=2;AF=1.00;AN=2;DP=66;ExcessHet=3.0103;FS=0.000;MLEAC=2;MLEAF=1.00;MQ=44.00;QD=27.25;SOR=0.886	GT:AD:DP:GQ:PL	1/1:0,66:66:99:1827,198,0
2R	22202478	.	A	T	1354.77	.	AC=2;AF=1.00;AN=2;DP=49;ExcessHet=3.0103;FS=0.000;MLEAC=2;MLEAF=1.00;MQ=43.96;QD=27.65;SOR=1.007	GT:AD:DP:GQ:PL	1/1:0,49:49:99:1383,147,0
2R	22202656	.	A	AACTGAG	2737.73	.	AC=2;AF=1.00;AN=2;DP=67;ExcessHet=3.0103;FS=0.000;MLEAC=2;MLEAF=1.00;MQ=43.54;QD=24.30;SOR=0.941	GT:AD:DP:GQ:PL	1/1:0,61:61:99:2775,186,0
2R	22202785	.	A	G	1657.77	.	AC=2;AF=1.00;AN=2;DP=61;ExcessHet=3.0103;FS=0.000;MLEAC=2;MLEAF=1.00;MQ=44.00;QD=27.18;SOR=1.022	GT:AD:DP:GQ:PL	1/1:0,61:61:99:1686,182,0
2R	22203074	.	G	A	1710.77	.	AC=2;AF=1.00;AN=2;DP=62;ExcessHet=3.0103;FS=0.000;MLEAC=2;MLEAF=1.00;MQ=44.00;QD=27.59;SOR=0.826	GT:AD:DP:GQ:PL	1/1:0,62:62:99:1739,186,0
2R	22203219	.	G	A	1623.77	.	AC=2;AF=1.00;AN=2;DP=59;ExcessHet=3.0103;FS=0.000;MLEAC=2;MLEAF=1.00;MQ=44.16;QD=27.52;SOR=1.034	GT:AD:DP:GQ:PL	1/1:0,59:59:99:1652,177,0
2R	22203263	.	C	A	2752.77	.	AC=2;AF=1.00;AN=2;DP=63;ExcessHet=3.0103;FS=0.000;MLEAC=2;MLEAF=1.00;MQ=44.15;QD=24.72;SOR=1.010	GT:AD:DP:GQ:PL	1/1:0,63:63:99:2781,192,0
2R	22203265	.	CA	C	2743.73	.	AC=2;AF=1.00;AN=2;DP=61;ExcessHet=3.0103;FS=0.000;MLEAC=2;MLEAF=1.00;MQ=44.15;QD=29.59;SOR=1.022	GT:AD:DP:GQ:PL	1/1:0,61:61:99:2781,192,0
2R	22203448	.	A	T	2138.77	.	AC=2;AF=1.00;AN=2;DP=50;ExcessHet=3.0103;FS=0.000;MLEAC=2;MLEAF=1.00;MQ=43.96;QD=27.96;SOR=0.859	GT:AD:DP:GQ:PL	1/1:0,50:50:99:2167,150,0
2R	22203460	.	T	TC	2157.73	.	AC=2;AF=1.00;AN=2;DP=48;ExcessHet=3.0103;FS=0.000;MLEAC=2;MLEAF=1.00;MQ=44.00;QD=29.71;SOR=0.866	GT:AD:DP:GQ:PL	1/1:0,48:48:99:2195,147,0
2R	22203461	.	A	C	2166.77	.	AC=2;AF=1.00;AN=2;DP=47;ExcessHet=3.0103;FS=0.000;MLEAC=2;MLEAF=1.00;MQ=44.00;QD=30.43;SOR=0.919	GT:AD:DP:GQ:PL	1/1:0,47:47:99:2195,147,0
2R	22203728	.	A	T	993.77	.	AC=2;AF=1.00;AN=2;DP=38;ExcessHet=3.0103;FS=0.000;MLEAC=2;MLEAF=1.00;MQ=43.12;QD=26.15;SOR=0.914	GT:AD:DP:GQ:PL	1/1:0,38:38:99:1022,114,0
2R	22203741	.	A	G	1107.77	.	AC=2;AF=1.00;AN=2;DP=41;ExcessHet=3.0103;FS=0.000;MLEAC=2;MLEAF=1.00;MQ=42.93;QD=27.02;SOR=0.843	GT:AD:DP:GQ:PL	1/1:0,41:41:99:1136,123,0
2R	22203849	.	A	G	954.77	.	AC=2;AF=1.00;AN=2;DP=39;ExcessHet=3.0103;FS=0.000;MLEAC=2;MLEAF=1.00;MQ=42.83;QD=24.48;SOR=0.743	GT:AD:DP:GQ:PL	1/1:0,39:39:99:983,115,0
2R	22203927	.	G	A	1794.77	.	AC=2;AF=1.00;AN=2;DP=40;ExcessHet=3.0103;FS=0.000;MLEAC=2;MLEAF=1.00;MQ=43.65;QD=31.72;SOR=0.793	GT:AD:DP:GQ:PL	1/1:0,40:40:99:1823,123,0
2R	22203931	.	G	A	1794.77	.	AC=2;AF=1.00;AN=2;DP=41;ExcessHet=3.0103;FS=0.000;MLEAC=2;MLEAF=1.00;MQ=43.54;QD=32.20;SOR=0.843	GT:AD:DP:GQ:PL	1/1:0,41:41:99:1823,123,0
2R	22204766	.	T	G	1208.77	.	AC=2;AF=1.00;AN=2;BaseQRankSum=1.381;ClippingRankSum=0.000;DP=47;ExcessHet=3.0103;FS=0.000;MLEAC=2;MLEAF=1.00;MQ=42.63;MQRankSum=-0.497;QD=25.72;ReadPosRankSum=1.270;SOR=0.259	GT:AD:DP:GQ:PL	1/1:1,46:47:99:1237,115,0
2R	22204808	.	A	G	1349.77	.	AC=2;AF=1.00;AN=2;BaseQRankSum=1.274;ClippingRankSum=0.000;DP=33;ExcessHet=3.0103;FS=0.000;MLEAC=2;MLEAF=1.00;MQ=42.52;MQRankSum=-0.538;QD=34.87;ReadPosRankSum=-0.372;SOR=0.275	GT:AD:DP:GQ:PL	1/1:1,32:33:94:1378,94,0
2R	22204811	.	G	A	1349.77	.	AC=2;AF=1.00;AN=2;BaseQRankSum=-1.574;ClippingRankSum=0.000;DP=33;ExcessHet=3.0103;FS=0.000;MLEAC=2;MLEAF=1.00;MQ=42.52;MQRankSum=-0.538;QD=31.43;ReadPosRankSum=-0.984;SOR=0.275	GT:AD:DP:GQ:PL	1/1:1,32:33:94:1378,94,0
2R	22204841	.	G	A	750.77	.	AC=2;AF=1.00;AN=2;BaseQRankSum=0.308;ClippingRankSum=0.000;DP=31;ExcessHet=3.0103;FS=3.452;MLEAC=2;MLEAF=1.00;MQ=42.15;MQRankSum=-0.559;QD=24.22;ReadPosRankSum=-0.349;SOR=0.643	GT:AD:DP:GQ:PL	1/1:1,30:31:64:779,64,0
2R	22204934	.	A	G	854.77	.	AC=2;AF=1.00;AN=2;DP=33;ExcessHet=3.0103;FS=0.000;MLEAC=2;MLEAF=1.00;MQ=41.32;QD=26.71;SOR=0.818	GT:AD:DP:GQ:PL	1/1:0,32:32:96:883,96,0
2R	22204979	.	G	A	850.77	.	AC=2;AF=1.00;AN=2;DP=32;ExcessHet=3.0103;FS=0.000;MLEAC=2;MLEAF=1.00;MQ=40.84;QD=26.59;SOR=0.693	GT:AD:DP:GQ:PL	1/1:0,32:32:96:879,96,0
2R	22205003	.	T	G	1583.77	.	AC=2;AF=1.00;AN=2;DP=37;ExcessHet=3.0103;FS=0.000;MLEAC=2;MLEAF=1.00;MQ=41.51;QD=28.01;SOR=0.746	GT:AD:DP:GQ:PL	1/1:0,37:37:99:1612,111,0
2R	22205009	.	C	A	1558.77	.	AC=2;AF=1.00;AN=2;DP=34;ExcessHet=3.0103;FS=0.000;MLEAC=2;MLEAF=1.00;MQ=41.57;QD=27.89;SOR=0.941	GT:AD:DP:GQ:PL	1/1:0,34:34:99:1587,108,0
2R	22205016	.	G	T	1629.77	.	AC=2;AF=1.00;AN=2;DP=38;ExcessHet=3.0103;FS=0.000;MLEAC=2;MLEAF=1.00;MQ=41.84;QD=28.09;SOR=1.040	GT:AD:DP:GQ:PL	1/1:0,38:38:99:1658,114,0
2R	22205030	.	C	G	1789.77	.	AC=2;AF=1.00;AN=2;DP=41;ExcessHet=3.0103;FS=0.000;MLEAC=2;MLEAF=1.00;MQ=42.02;QD=29.52;SOR=0.954	GT:AD:DP:GQ:PL	1/1:0,41:41:99:1818,126,0
2R	22205036	.	T	C	1759.77	.	AC=2;AF=1.00;AN=2;DP=40;ExcessHet=3.0103;FS=0.000;MLEAC=2;MLEAF=1.00;MQ=42.12;QD=27.52;SOR=0.902	GT:AD:DP:GQ:PL	1/1:0,40:40:99:1788,123,0
2R	22205053	.	CCG	C	930.73	.	AC=2;AF=1.00;AN=2;BaseQRankSum=0.586;ClippingRankSum=0.000;DP=46;ExcessHet=3.0103;FS=7.020;MLEAC=2;MLEAF=1.00;MQ=42.24;MQRankSum=1.257;QD=22.16;ReadPosRankSum=-1.477;SOR=0.636	GT:AD:DP:GQ:PL	1/1:2,40:42:91:968,91,0
2R	22205056	.	AGCATATC	A	930.73	.	AC=2;AF=1.00;AN=2;BaseQRankSum=0.902;ClippingRankSum=0.000;DP=46;ExcessHet=3.0103;FS=7.020;MLEAC=2;MLEAF=1.00;MQ=42.24;MQRankSum=1.257;QD=22.16;ReadPosRankSum=-1.389;SOR=0.636	GT:AD:DP:GQ:PL	1/1:2,40:42:91:968,91,0
2R	22205065	.	C	A	939.77	.	AC=2;AF=1.00;AN=2;BaseQRankSum=2.331;ClippingRankSum=0.000;DP=46;ExcessHet=3.0103;FS=7.020;MLEAC=2;MLEAF=1.00;MQ=42.24;MQRankSum=1.257;QD=22.38;SOR=0.636	GT:AD:DP:GQ:PL	1/1:2,40:42:91:968,91,0
2R	22205205	.	A	T	1397.77	.	AC=2;AF=1.00;AN=2;DP=53;ExcessHet=3.0103;FS=0.000;MLEAC=2;MLEAF=1.00;MQ=43.25;QD=26.37;SOR=0.808	GT:AD:DP:GQ:PL	1/1:0,53:53:99:1426,159,0
2R	22205693	.	C	A	1520.77	.	AC=2;AF=1.00;AN=2;DP=34;ExcessHet=3.0103;FS=0.000;MLEAC=2;MLEAF=1.00;MQ=44.00;QD=29.77;SOR=1.244	GT:AD:DP:GQ:PL	1/1:0,34:34:99:1549,108,0
2R	22205694	.	A	C	1520.77	.	AC=2;AF=1.00;AN=2;DP=36;ExcessHet=3.0103;FS=0.000;MLEAC=2;MLEAF=1.00;MQ=44.00;QD=31.21;SOR=1.371	GT:AD:DP:GQ:PL	1/1:0,36:36:99:1549,108,0
2R	22205926	.	A	G	1488.77	.	AC=2;AF=1.00;AN=2;DP=57;ExcessHet=3.0103;FS=0.000;MLEAC=2;MLEAF=1.00;MQ=44.00;QD=26.12;SOR=0.800	GT:AD:DP:GQ:PL	1/1:0,57:57:99:1517,170,0
2R	22206057	.	A	T	1832.77	.	AC=2;AF=1.00;AN=2;DP=68;ExcessHet=3.0103;FS=0.000;MLEAC=2;MLEAF=1.00;MQ=43.97;QD=26.95;SOR=0.814	GT:AD:DP:GQ:PL	1/1:0,68:68:99:1861,204,0
2R	22206080	.	G	A	2819.77	.	AC=2;AF=1.00;AN=2;DP=64;ExcessHet=3.0103;FS=0.000;MLEAC=2;MLEAF=1.00;MQ=43.59;QD=28.96;SOR=0.756	GT:AD:DP:GQ:PL	1/1:0,64:64:99:2848,193,0
2R	22206089	.	C	T	2816.77	.	AC=2;AF=1.00;AN=2;DP=64;ExcessHet=3.0103;FS=0.000;MLEAC=2;MLEAF=1.00;MQ=43.36;QD=32.99;SOR=0.693	GT:AD:DP:GQ:PL	1/1:0,64:64:99:2845,193,0
2R	22206109	.	TAG	T	2662.73	.	AC=2;AF=1.00;AN=2;DP=61;ExcessHet=3.0103;FS=0.000;MLEAC=2;MLEAF=1.00;MQ=43.22;QD=29.70;SOR=0.906	GT:AD:DP:GQ:PL	1/1:0,60:60:99:2700,181,0
2R	22206113	.	A	T	2671.77	.	AC=2;AF=1.00;AN=2;DP=60;ExcessHet=3.0103;FS=0.000;MLEAC=2;MLEAF=1.00;MQ=43.20;QD=27.51;SOR=0.906	GT:AD:DP:GQ:PL	1/1:0,60:60:99:2700,181,0
2R	22207519	.	T	C	1101.77	.	AC=2;AF=1.00;AN=2;DP=41;ExcessHet=3.0103;FS=0.000;MLEAC=2;MLEAF=1.00;MQ=43.41;QD=26.87;SOR=0.843	GT:AD:DP:GQ:PL	1/1:0,41:41:99:1130,123,0
2R	22207538	.	C	CTATGG	1662.73	.	AC=2;AF=1.00;AN=2;DP=37;ExcessHet=3.0103;FS=0.000;MLEAC=2;MLEAF=1.00;MQ=43.34;QD=28.74;SOR=1.061	GT:AD:DP:GQ:PL	1/1:0,36:36:99:1700,114,0
2R	22207550	.	G	T	1123.77	.	AC=2;AF=1.00;AN=2;DP=41;ExcessHet=3.0103;FS=0.000;MLEAC=2;MLEAF=1.00;MQ=43.04;QD=27.41;SOR=1.206	GT:AD:DP:GQ:PL	1/1:0,41:41:99:1152,123,0
2R	22207640	.	C	T	1411.77	.	AC=2;AF=1.00;AN=2;DP=53;ExcessHet=3.0103;FS=0.000;MLEAC=2;MLEAF=1.00;MQ=42.30;QD=26.64;SOR=0.730	GT:AD:DP:GQ:PL	1/1:0,53:53:99:1440,159,0
2R	22207715	.	G	C	2202.77	.	AC=2;AF=1.00;AN=2;DP=52;ExcessHet=3.0103;FS=0.000;MLEAC=2;MLEAF=1.00;MQ=43.46;QD=20.79;SOR=0.732	GT:AD:DP:GQ:PL	1/1:0,51:51:99:2231,153,0
2R	22207722	.	G	A	2255.77	.	AC=2;AF=1.00;AN=2;DP=52;ExcessHet=3.0103;FS=0.000;MLEAC=2;MLEAF=1.00;MQ=43.67;QD=26.33;SOR=0.693	GT:AD:DP:GQ:PL	1/1:0,52:52:99:2284,159,0
2R	22207790	.	C	T	1540.77	.	AC=2;AF=1.00;AN=2;DP=57;ExcessHet=3.0103;FS=0.000;MLEAC=2;MLEAF=1.00;MQ=43.97;QD=27.03;SOR=1.238	GT:AD:DP:GQ:PL	1/1:0,57:57:99:1569,171,0
2R	22207826	.	C	T	1687.77	.	AC=2;AF=1.00;AN=2;DP=62;ExcessHet=3.0103;FS=0.000;MLEAC=2;MLEAF=1.00;MQ=43.97;QD=27.67;SOR=1.022	GT:AD:DP:GQ:PL	1/1:0,61:61:99:1716,183,0
2R	22207906	.	T	C	1519.77	.	AC=2;AF=1.00;AN=2;DP=56;ExcessHet=3.0103;FS=0.000;MLEAC=2;MLEAF=1.00;MQ=43.93;QD=27.63;SOR=0.729	GT:AD:DP:GQ:PL	1/1:0,55:55:99:1548,165,0
2R	22207930	.	G	A	1577.77	.	AC=2;AF=1.00;AN=2;DP=58;ExcessHet=3.0103;FS=0.000;MLEAC=2;MLEAF=1.00;MQ=43.93;QD=27.68;SOR=0.800	GT:AD:DP:GQ:PL	1/1:0,57:57:99:1606,171,0
2R	22207942	.	A	G	1503.77	.	AC=2;AF=1.00;AN=2;DP=56;ExcessHet=3.0103;FS=0.000;MLEAC=2;MLEAF=1.00;MQ=43.93;QD=27.34;SOR=0.729	GT:AD:DP:GQ:PL	1/1:0,55:55:99:1532,165,0
2R	22208015	.	A	G	1448.77	.	AC=2;AF=1.00;AN=2;DP=56;ExcessHet=3.0103;FS=0.000;MLEAC=2;MLEAF=1.00;MQ=44.00;QD=25.87;SOR=0.841	GT:AD:DP:GQ:PL	1/1:0,56:56:99:1477,167,0
2R	22208203	.	T	A	2914.77	.	AC=2;AF=1.00;AN=2;DP=66;ExcessHet=3.0103;FS=0.000;MLEAC=2;MLEAF=1.00;MQ=43.82;QD=34.54;SOR=1.284	GT:AD:DP:GQ:PL	1/1:0,66:66:99:2943,202,0
2R	22208205	.	A	T	2914.77	.	AC=2;AF=1.00;AN=2;DP=67;ExcessHet=3.0103;FS=0.000;MLEAC=2;MLEAF=1.00;MQ=43.82;QD=25.23;SOR=1.318	GT:AD:DP:GQ:PL	1/1:0,67:67:99:2943,202,0
2R	22208228	.	G	GGCCGTTT	2666.73	.	AC=2;AF=1.00;AN=2;DP=61;ExcessHet=3.0103;FS=0.000;MLEAC=2;MLEAF=1.00;MQ=44.02;QD=28.55;SOR=1.255	GT:AD:DP:GQ:PL	1/1:0,60:60:99:2704,184,0
2R	22208424	.	C	T	3562.77	.	AC=2;AF=1.00;AN=2;DP=81;ExcessHet=3.0103;FS=0.000;MLEAC=2;MLEAF=1.00;MQ=43.93;QD=29.10;SOR=0.934	GT:AD:DP:GQ:PL	1/1:0,81:81:99:3591,250,0
2R	22208434	.	G	A	3448.77	.	AC=2;AF=1.00;AN=2;DP=79;ExcessHet=3.0103;FS=0.000;MLEAC=2;MLEAF=1.00;MQ=43.90;QD=29.55;SOR=0.881	GT:AD:DP:GQ:PL	1/1:0,79:79:99:3477,238,0
2R	22208446	.	C	A	2058.77	.	AC=2;AF=1.00;AN=2;BaseQRankSum=1.789;ClippingRankSum=0.000;DP=80;ExcessHet=3.0103;FS=0.000;MLEAC=2;MLEAF=1.00;MQ=43.88;MQRankSum=-0.209;QD=26.39;ReadPosRankSum=-0.532;SOR=0.333	GT:AD:DP:GQ:PL	1/1:1,77:78:99:2087,223,0
2R	22208570	.	G	T	1812.77	.	AC=2;AF=1.00;AN=2;BaseQRankSum=-0.785;ClippingRankSum=0.000;DP=70;ExcessHet=3.0103;FS=0.000;MLEAC=2;MLEAF=1.00;MQ=43.75;MQRankSum=-0.341;QD=25.90;ReadPosRankSum=-0.391;SOR=0.259	GT:AD:DP:GQ:PL	1/1:1,69:70:99:1841,182,0
2R	22208654	.	C	A	1656.77	.	AC=2;AF=1.00;AN=2;DP=61;ExcessHet=3.0103;FS=0.000;MLEAC=2;MLEAF=1.00;MQ=43.87;QD=27.16;SOR=0.941	GT:AD:DP:GQ:PL	1/1:0,61:61:99:1685,183,0
2R	22208756	.	T	G	2836.77	.	AC=2;AF=1.00;AN=2;DP=67;ExcessHet=3.0103;FS=0.000;MLEAC=2;MLEAF=1.00;MQ=43.33;QD=29.11;SOR=0.917	GT:AD:DP:GQ:PL	1/1:0,67:67:99:2865,202,0
2R	22208771	.	T	C	2916.77	.	AC=2;AF=1.00;AN=2;DP=63;ExcessHet=3.0103;FS=0.000;MLEAC=2;MLEAF=1.00;MQ=43.28;QD=26.83;SOR=0.933	GT:AD:DP:GQ:PL	1/1:0,63:63:99:2945,202,0
2R	22208782	.	G	C	2941.77	.	AC=2;AF=1.00;AN=2;DP=64;ExcessHet=3.0103;FS=0.000;MLEAC=2;MLEAF=1.00;MQ=43.25;QD=29.29;SOR=1.044	GT:AD:DP:GQ:PL	1/1:0,64:64:99:2970,199,0
2R	22208792	.	TTTTGGGGTTATATTTTGTC	T	2782.73	.	AC=2;AF=1.00;AN=2;DP=62;ExcessHet=3.0103;FS=0.000;MLEAC=2;MLEAF=1.00;MQ=43.27;QD=29.68;SOR=0.976	GT:AD:DP:GQ:PL	1/1:0,62:62:99:2820,190,0
2R	22208894	.	G	A	1693.77	.	AC=2;AF=1.00;AN=2;BaseQRankSum=-0.421;ClippingRankSum=0.000;DP=65;ExcessHet=3.0103;FS=3.078;MLEAC=2;MLEAF=1.00;MQ=43.33;MQRankSum=-0.579;QD=26.06;ReadPosRankSum=-0.640;SOR=0.321	GT:AD:DP:GQ:PL	1/1:1,64:65:99:1722,167,0
2R	22208934	.	A	AAAT	2883.73	.	AC=2;AF=1.00;AN=2;DP=64;ExcessHet=3.0103;FS=0.000;MLEAC=2;MLEAF=1.00;MQ=43.49;QD=30.30;SOR=0.756	GT:AD:DP:GQ:PL	1/1:0,64:64:99:2921,196,0
2R	22208937	.	T	C	2896.77	.	AC=2;AF=1.00;AN=2;DP=63;ExcessHet=3.0103;FS=0.000;MLEAC=2;MLEAF=1.00;MQ=43.45;QD=25.58;SOR=0.859	GT:AD:DP:GQ:PL	1/1:0,63:63:99:2925,196,0
2R	22208938	.	G	T	2896.77	.	AC=2;AF=1.00;AN=2;DP=63;ExcessHet=3.0103;FS=0.000;MLEAC=2;MLEAF=1.00;MQ=43.45;QD=30.89;SOR=0.859	GT:AD:DP:GQ:PL	1/1:0,63:63:99:2925,196,0
2R	22209257	.	A	G	556.77	.	AC=2;AF=1.00;AN=2;DP=13;ExcessHet=3.0103;FS=0.000;MLEAC=2;MLEAF=1.00;MQ=38.52;QD=29.85;SOR=2.833	GT:AD:DP:GQ:PL	1/1:0,13:13:39:585,39,0
2R	22209263	.	C	T	556.77	.	AC=2;AF=1.00;AN=2;DP=13;ExcessHet=3.0103;FS=0.000;MLEAC=2;MLEAF=1.00;MQ=38.52;QD=33.56;SOR=2.833	GT:AD:DP:GQ:PL	1/1:0,13:13:39:585,39,0
2R	22209266	.	A	C	511.77	.	AC=2;AF=1.00;AN=2;DP=10;ExcessHet=3.0103;FS=0.000;MLEAC=2;MLEAF=1.00;MQ=37.38;QD=27.64;SOR=3.258	GT:AD:DP:GQ:PL	1/1:0,10:10:36:540,36,0
2R	22209275	.	C	T	421.77	.	AC=2;AF=1.00;AN=2;DP=9;ExcessHet=3.0103;FS=0.000;MLEAC=2;MLEAF=1.00;MQ=37.43;QD=31.48;SOR=3.056	GT:AD:DP:GQ:PL	1/1:0,9:9:30:450,30,0
2R	22209277	.	G	T	376.78	.	AC=2;AF=1.00;AN=2;DP=9;ExcessHet=3.0103;FS=0.000;MLEAC=2;MLEAF=1.00;MQ=37.43;QD=26.76;SOR=3.056	GT:AD:DP:GQ:PL	1/1:0,9:9:27:405,27,0
2R	22209290	.	G	A	421.77	.	AC=2;AF=1.00;AN=2;DP=10;ExcessHet=3.0103;FS=0.000;MLEAC=2;MLEAF=1.00;MQ=35.08;QD=28.88;SOR=1.609	GT:AD:DP:GQ:PL	1/1:0,10:10:30:450,30,0
2R	22209293	.	G	T	421.77	.	AC=2;AF=1.00;AN=2;DP=8;ExcessHet=3.0103;FS=0.000;MLEAC=2;MLEAF=1.00;MQ=34.91;QD=32.89;SOR=1.179	GT:AD:DP:GQ:PL	1/1:0,8:8:30:450,30,0
2R	22209299	.	A	G	331.78	.	AC=2;AF=1.00;AN=2;DP=7;ExcessHet=3.0103;FS=0.000;MLEAC=2;MLEAF=1.00;MQ=36.46;QD=25.80;SOR=0.941	GT:AD:DP:GQ:PL	1/1:0,7:7:24:360,24,0
2R	22209310	.	T	G	376.78	.	AC=2;AF=1.00;AN=2;DP=9;ExcessHet=3.0103;FS=0.000;MLEAC=2;MLEAF=1.00;MQ=38.27;QD=34.94;SOR=0.892	GT:AD:DP:GQ:PL	1/1:0,9:9:27:405,27,0
2R	22209314	.	C	A	376.78	.	AC=2;AF=1.00;AN=2;DP=9;ExcessHet=3.0103;FS=0.000;MLEAC=2;MLEAF=1.00;MQ=38.27;QD=31.21;SOR=0.892	GT:AD:DP:GQ:PL	1/1:0,9:9:27:405,27,0
2R	22209320	.	G	A	511.77	.	AC=2;AF=1.00;AN=2;DP=11;ExcessHet=3.0103;FS=0.000;MLEAC=2;MLEAF=1.00;MQ=36.22;QD=31.12;SOR=0.859	GT:AD:DP:GQ:PL	1/1:0,11:11:36:540,36,0
2R	22209326	.	T	A	511.77	.	AC=2;AF=1.00;AN=2;DP=11;ExcessHet=3.0103;FS=0.000;MLEAC=2;MLEAF=1.00;MQ=34.76;QD=29.21;SOR=1.270	GT:AD:DP:GQ:PL	1/1:0,11:11:36:540,36,0
2R	22209329	.	T	C	736.77	.	AC=2;AF=1.00;AN=2;DP=11;ExcessHet=3.0103;FS=0.000;MLEAC=2;MLEAF=1.00;MQ=33.24;QD=37.20;SOR=1.802	GT:AD:DP:GQ:PL	1/1:0,11:11:51:765,51,0
2R	22209332	.	G	T	736.77	.	AC=2;AF=1.00;AN=2;DP=17;ExcessHet=3.0103;FS=0.000;MLEAC=2;MLEAF=1.00;MQ=31.81;QD=28.03;SOR=1.371	GT:AD:DP:GQ:PL	1/1:0,17:17:51:765,51,0
2R	22209341	.	G	T	826.77	.	AC=2;AF=1.00;AN=2;DP=19;ExcessHet=3.0103;FS=0.000;MLEAC=2;MLEAF=1.00;MQ=32.86;QD=31.94;SOR=1.292	GT:AD:DP:GQ:PL	1/1:0,19:19:57:855,57,0
2R	22209359	.	G	A	901.77	.	AC=2;AF=1.00;AN=2;DP=22;ExcessHet=3.0103;FS=0.000;MLEAC=2;MLEAF=1.00;MQ=32.35;QD=31.64;SOR=1.329	GT:AD:DP:GQ:PL	1/1:0,22:22:66:930,66,0
2R	22209445	.	G	A	989.77	.	AC=2;AF=1.00;AN=2;DP=37;ExcessHet=3.0103;FS=0.000;MLEAC=2;MLEAF=1.00;MQ=36.84;QD=26.75;SOR=1.432	GT:AD:DP:GQ:PL	1/1:0,37:37:99:1018,111,0
2R	22209537	.	A	T	1840.77	.	AC=2;AF=1.00;AN=2;DP=42;ExcessHet=3.0103;FS=0.000;MLEAC=2;MLEAF=1.00;MQ=40.79;QD=33.15;SOR=1.259	GT:AD:DP:GQ:PL	1/1:0,42:42:99:1869,126,0
2R	22209538	.	A	T	1840.77	.	AC=2;AF=1.00;AN=2;DP=42;ExcessHet=3.0103;FS=0.000;MLEAC=2;MLEAF=1.00;MQ=40.79;QD=33.18;SOR=1.259	GT:AD:DP:GQ:PL	1/1:0,42:42:99:1869,126,0
2R	22209573	.	C	T	1195.77	.	AC=2;AF=1.00;AN=2;DP=48;ExcessHet=3.0103;FS=0.000;MLEAC=2;MLEAF=1.00;MQ=40.22;QD=25.99;SOR=1.329	GT:AD:DP:GQ:PL	1/1:0,46:46:99:1224,137,0
2R	22209612	.	G	A	1105.77	.	AC=2;AF=1.00;AN=2;BaseQRankSum=1.725;ClippingRankSum=0.000;DP=45;ExcessHet=3.0103;FS=0.000;MLEAC=2;MLEAF=1.00;MQ=39.41;MQRankSum=-0.922;QD=25.13;ReadPosRankSum=-2.001;SOR=0.242	GT:AD:DP:GQ:PL	1/1:1,43:44:99:1134,122,0
2R	22209734	.	T	C	1273.77	.	AC=2;AF=1.00;AN=2;DP=50;ExcessHet=3.0103;FS=0.000;MLEAC=2;MLEAF=1.00;MQ=40.84;QD=26.00;SOR=1.112	GT:AD:DP:GQ:PL	1/1:0,49:49:99:1302,147,0
2R	22209861	.	G	A	834.77	.	AC=2;AF=1.00;AN=2;DP=32;ExcessHet=3.0103;FS=0.000;MLEAC=2;MLEAF=1.00;MQ=34.44;QD=26.09;SOR=0.957	GT:AD:DP:GQ:PL	1/1:0,32:32:96:863,96,0
2R	22209966	.	G	A	907.77	.	AC=2;AF=1.00;AN=2;DP=36;ExcessHet=3.0103;FS=0.000;MLEAC=2;MLEAF=1.00;MQ=33.94;QD=25.94;SOR=0.749	GT:AD:DP:GQ:PL	1/1:0,35:35:99:936,105,0
2R	22210119	.	G	A	1103.77	.	AC=2;AF=1.00;AN=2;DP=42;ExcessHet=3.0103;FS=0.000;MLEAC=2;MLEAF=1.00;MQ=36.26;QD=26.28;SOR=1.259	GT:AD:DP:GQ:PL	1/1:0,42:42:99:1132,125,0
2R	22210221	.	G	C	1286.77	.	AC=2;AF=1.00;AN=2;DP=49;ExcessHet=3.0103;FS=0.000;MLEAC=2;MLEAF=1.00;MQ=39.96;QD=26.26;SOR=1.225	GT:AD:DP:GQ:PL	1/1:0,49:49:99:1315,147,0
2R	22210985	.	T	C	2845.77	.	AC=2;AF=1.00;AN=2;DP=66;ExcessHet=3.0103;FS=0.000;MLEAC=2;MLEAF=1.00;MQ=43.97;QD=30.56;SOR=1.284	GT:AD:DP:GQ:PL	1/1:0,66:66:99:2874,199,0
2R	22210993	.	G	T	2846.77	.	AC=2;AF=1.00;AN=2;DP=63;ExcessHet=3.0103;FS=0.000;MLEAC=2;MLEAF=1.00;MQ=43.97;QD=28.44;SOR=1.270	GT:AD:DP:GQ:PL	1/1:0,63:63:99:2875,193,0
2R	22210995	.	T	A	2846.77	.	AC=2;AF=1.00;AN=2;DP=64;ExcessHet=3.0103;FS=0.000;MLEAC=2;MLEAF=1.00;MQ=43.97;QD=31.41;SOR=1.214	GT:AD:DP:GQ:PL	1/1:0,64:64:99:2875,193,0
2R	22211056	.	T	G	1444.77	.	AC=2;AF=1.00;AN=2;DP=54;ExcessHet=3.0103;FS=0.000;MLEAC=2;MLEAF=1.00;MQ=44.00;QD=26.75;SOR=0.846	GT:AD:DP:GQ:PL	1/1:0,54:54:99:1473,161,0
2R	22211330	.	A	C	1756.77	.	AC=2;AF=1.00;AN=2;DP=68;ExcessHet=3.0103;FS=0.000;MLEAC=2;MLEAF=1.00;MQ=43.73;QD=26.22;SOR=0.784	GT:AD:DP:GQ:PL	1/1:0,67:67:99:1785,200,0
2R	22211929	.	C	T	1134.77	.	AC=2;AF=1.00;AN=2;DP=43;ExcessHet=3.0103;FS=0.000;MLEAC=2;MLEAF=1.00;MQ=43.95;QD=26.39;SOR=0.836	GT:AD:DP:GQ:PL	1/1:0,43:43:99:1163,129,0
2R	22212025	.	G	T	1249.77	.	AC=2;AF=1.00;AN=2;DP=48;ExcessHet=3.0103;FS=0.000;MLEAC=2;MLEAF=1.00;MQ=43.92;QD=26.04;SOR=1.067	GT:AD:DP:GQ:PL	1/1:0,48:48:99:1278,143,0
2R	22212124	.	G	A	1452.77	.	AC=2;AF=1.00;AN=2;DP=55;ExcessHet=3.0103;FS=0.000;MLEAC=2;MLEAF=1.00;MQ=43.91;QD=26.90;SOR=0.931	GT:AD:DP:GQ:PL	1/1:0,54:54:99:1481,162,0
2R	22212200	.	C	G	2409.77	.	AC=2;AF=1.00;AN=2;DP=58;ExcessHet=3.0103;FS=0.000;MLEAC=2;MLEAF=1.00;MQ=44.00;QD=30.16;SOR=0.836	GT:AD:DP:GQ:PL	1/1:0,58:58:99:2438,175,0
2R	22212218	.	C	T	2543.77	.	AC=2;AF=1.00;AN=2;DP=57;ExcessHet=3.0103;FS=0.000;MLEAC=2;MLEAF=1.00;MQ=44.00;QD=28.43;SOR=1.140	GT:AD:DP:GQ:PL	1/1:0,57:57:99:2572,175,0
2R	22212241	.	T	C	2206.77	.	AC=2;AF=1.00;AN=2;DP=50;ExcessHet=3.0103;FS=0.000;MLEAC=2;MLEAF=1.00;MQ=44.00;QD=25.53;SOR=0.952	GT:AD:DP:GQ:PL	1/1:0,50:50:99:2235,153,0
2R	22212423	.	T	C	1978.77	.	AC=2;AF=1.00;AN=2;DP=44;ExcessHet=3.0103;FS=0.000;MLEAC=2;MLEAF=1.00;MQ=43.89;QD=32.94;SOR=1.105	GT:AD:DP:GQ:PL	1/1:0,44:44:99:2007,138,0
2R	22212430	.	G	A	2050.77	.	AC=2;AF=1.00;AN=2;DP=48;ExcessHet=3.0103;FS=0.000;MLEAC=2;MLEAF=1.00;MQ=43.90;QD=28.35;SOR=0.963	GT:AD:DP:GQ:PL	1/1:0,48:48:99:2079,144,0
2R	22212500	.	A	G	1405.77	.	AC=2;AF=1.00;AN=2;DP=52;ExcessHet=3.0103;FS=0.000;MLEAC=2;MLEAF=1.00;MQ=43.91;QD=27.03;SOR=0.770	GT:AD:DP:GQ:PL	1/1:0,52:52:99:1434,156,0
2R	22212519	.	T	C	1424.77	.	AC=2;AF=1.00;AN=2;DP=52;ExcessHet=3.0103;FS=0.000;MLEAC=2;MLEAF=1.00;MQ=43.91;QD=27.40;SOR=1.136	GT:AD:DP:GQ:PL	1/1:0,52:52:99:1453,156,0
2R	22212573	.	C	T	1538.77	.	AC=2;AF=1.00;AN=2;DP=57;ExcessHet=3.0103;FS=0.000;MLEAC=2;MLEAF=1.00;MQ=43.72;QD=27.48;SOR=1.302	GT:AD:DP:GQ:PL	1/1:0,56:56:99:1567,168,0
2R	22212590	.	G	A	1421.77	.	AC=2;AF=1.00;AN=2;DP=53;ExcessHet=3.0103;FS=0.000;MLEAC=2;MLEAF=1.00;MQ=43.70;QD=27.34;SOR=1.244	GT:AD:DP:GQ:PL	1/1:0,52:52:99:1450,156,0
2R	22212685	.	T	G	2442.77	.	AC=2;AF=1.00;AN=2;DP=57;ExcessHet=3.0103;FS=0.000;MLEAC=2;MLEAF=1.00;MQ=43.60;QD=32.21;SOR=0.800	GT:AD:DP:GQ:PL	1/1:0,57:57:99:2471,172,0
2R	22212702	.	C	T	2692.77	.	AC=2;AF=1.00;AN=2;DP=58;ExcessHet=3.0103;FS=0.000;MLEAC=2;MLEAF=1.00;MQ=43.72;QD=27.94;SOR=0.836	GT:AD:DP:GQ:PL	1/1:0,58:58:99:2721,187,0
2R	22212718	.	G	GA	2347.73	.	AC=2;AF=1.00;AN=2;DP=51;ExcessHet=3.0103;FS=0.000;MLEAC=2;MLEAF=1.00;MQ=44.06;QD=28.97;SOR=1.094	GT:AD:DP:GQ:PL	1/1:0,51:51:99:2385,160,0
2R	22212727	.	G	A	2356.77	.	AC=2;AF=1.00;AN=2;DP=52;ExcessHet=3.0103;FS=0.000;MLEAC=2;MLEAF=1.00;MQ=44.06;QD=31.52;SOR=1.136	GT:AD:DP:GQ:PL	1/1:0,52:52:99:2385,160,0
2R	22212745	.	A	G	2311.77	.	AC=2;AF=1.00;AN=2;DP=52;ExcessHet=3.0103;FS=0.000;MLEAC=2;MLEAF=1.00;MQ=44.06;QD=33.74;SOR=1.036	GT:AD:DP:GQ:PL	1/1:0,52:52:99:2340,157,0
2R	22212756	.	T	A	2042.77	.	AC=2;AF=1.00;AN=2;DP=44;ExcessHet=3.0103;FS=0.000;MLEAC=2;MLEAF=1.00;MQ=44.07;QD=31.60;SOR=1.230	GT:AD:DP:GQ:PL	1/1:0,44:44:99:2071,141,0
2R	22212789	.	C	T	1300.77	.	AC=2;AF=1.00;AN=2;DP=48;ExcessHet=3.0103;FS=0.000;MLEAC=2;MLEAF=1.00;MQ=44.06;QD=27.10;SOR=1.562	GT:AD:DP:GQ:PL	1/1:0,48:48:99:1329,144,0
2R	22212818	.	A	G	2055.77	.	AC=2;AF=1.00;AN=2;DP=48;ExcessHet=3.0103;FS=0.000;MLEAC=2;MLEAF=1.00;MQ=44.14;QD=32.36;SOR=1.251	GT:AD:DP:GQ:PL	1/1:0,47:47:99:2084,141,0
2R	22212825	.	C	A	2056.77	.	AC=2;AF=1.00;AN=2;DP=47;ExcessHet=3.0103;FS=0.000;MLEAC=2;MLEAF=1.00;MQ=44.14;QD=30.33;SOR=1.203	GT:AD:DP:GQ:PL	1/1:0,46:46:99:2085,141,0
2R	22212915	.	C	G	1163.77	.	AC=2;AF=1.00;AN=2;DP=44;ExcessHet=3.0103;FS=0.000;MLEAC=2;MLEAF=1.00;MQ=43.80;QD=26.45;SOR=0.883	GT:AD:DP:GQ:PL	1/1:0,44:44:99:1192,132,0
2R	22213211	.	C	T	1061.77	.	AC=2;AF=1.00;AN=2;DP=40;ExcessHet=3.0103;FS=0.000;MLEAC=2;MLEAF=1.00;MQ=44.00;QD=26.54;SOR=1.445	GT:AD:DP:GQ:PL	1/1:0,40:40:99:1090,120,0
2R	22213671	.	C	T	1099.77	.	AC=2;AF=1.00;AN=2;DP=42;ExcessHet=3.0103;FS=0.000;MLEAC=2;MLEAF=1.00;MQ=43.04;QD=26.18;SOR=1.005	GT:AD:DP:GQ:PL	1/1:0,42:42:99:1128,125,0
2R	22213692	.	T	A	1131.77	.	AC=2;AF=1.00;AN=2;DP=42;ExcessHet=3.0103;FS=0.000;MLEAC=2;MLEAF=1.00;MQ=43.12;QD=26.95;SOR=0.788	GT:AD:DP:GQ:PL	1/1:0,42:42:99:1160,125,0
2R	22213741	.	A	G	1926.77	.	AC=2;AF=1.00;AN=2;DP=43;ExcessHet=3.0103;FS=0.000;MLEAC=2;MLEAF=1.00;MQ=42.30;QD=30.52;SOR=1.179	GT:AD:DP:GQ:PL	1/1:0,43:43:99:1955,132,0
2R	22213748	.	A	G	2090.77	.	AC=2;AF=1.00;AN=2;DP=46;ExcessHet=3.0103;FS=0.000;MLEAC=2;MLEAF=1.00;MQ=42.07;QD=29.39;SOR=1.329	GT:AD:DP:GQ:PL	1/1:0,46:46:99:2119,144,0
2R	22213758	.	T	C	1918.77	.	AC=2;AF=1.00;AN=2;DP=44;ExcessHet=3.0103;FS=0.000;MLEAC=2;MLEAF=1.00;MQ=41.68;QD=22.85;SOR=1.508	GT:AD:DP:GQ:PL	1/1:0,44:44:99:1947,135,0
2R	22213842	.	C	CAA	1987.73	.	AC=2;AF=1.00;AN=2;DP=48;ExcessHet=3.0103;FS=0.000;MLEAC=2;MLEAF=1.00;MQ=39.58;QD=28.66;SOR=1.464	GT:AD:DP:GQ:PL	1/1:0,46:46:99:2025,138,0
2R	22213844	.	A	AAAAAGTTTACCTCTTAT	2122.73	.	AC=2;AF=1.00;AN=2;DP=45;ExcessHet=3.0103;FS=0.000;MLEAC=2;MLEAF=1.00;MQ=39.41;QD=33.98;SOR=1.414	GT:AD:DP:GQ:PL	1/1:0,45:45:99:2160,147,0
2R	22213857	.	G	A	1133.77	.	AC=2;AF=1.00;AN=2;DP=45;ExcessHet=3.0103;FS=0.000;MLEAC=2;MLEAF=1.00;MQ=39.51;QD=25.19;SOR=1.154	GT:AD:DP:GQ:PL	1/1:0,45:45:99:1162,133,0
2R	22213871	.	A	G	1213.77	.	AC=2;AF=1.00;AN=2;DP=47;ExcessHet=3.0103;FS=0.000;MLEAC=2;MLEAF=1.00;MQ=40.35;QD=25.82;SOR=1.022	GT:AD:DP:GQ:PL	1/1:0,47:47:99:1242,140,0
2R	22213895	.	C	T	1891.77	.	AC=2;AF=1.00;AN=2;DP=43;ExcessHet=3.0103;FS=0.000;MLEAC=2;MLEAF=1.00;MQ=40.61;QD=34.67;SOR=0.739	GT:AD:DP:GQ:PL	1/1:0,43:43:99:1920,129,0
2R	22213899	.	G	A	1891.77	.	AC=2;AF=1.00;AN=2;DP=42;ExcessHet=3.0103;FS=0.000;MLEAC=2;MLEAF=1.00;MQ=40.60;QD=28.44;SOR=0.693	GT:AD:DP:GQ:PL	1/1:0,42:42:99:1920,129,0
2R	22213964	.	A	ATTT	2328.73	.	AC=2;AF=1.00;AN=2;DP=54;ExcessHet=3.0103;FS=0.000;MLEAC=2;MLEAF=1.00;MQ=40.21;QD=27.69;SOR=0.941	GT:AD:DP:GQ:PL	1/1:0,52:52:99:2366,159,0
2R	22214000	.	TGG	T	2437.73	.	AC=2;AF=1.00;AN=2;DP=53;ExcessHet=3.0103;FS=0.000;MLEAC=2;MLEAF=1.00;MQ=39.57;QD=30.36;SOR=0.892	GT:AD:DP:GQ:PL	1/1:0,53:53:99:2475,166,0
2R	22214002	.	G	GTTT	2437.73	.	AC=2;AF=1.00;AN=2;DP=53;ExcessHet=3.0103;FS=0.000;MLEAC=2;MLEAF=1.00;MQ=39.57;QD=38.24;SOR=0.892	GT:AD:DP:GQ:PL	1/1:0,53:53:99:2475,166,0
2R	22214019	.	C	CAAACGCAAATGT	2606.73	.	AC=2;AF=1.00;AN=2;DP=49;ExcessHet=3.0103;FS=0.000;MLEAC=2;MLEAF=1.00;MQ=38.99;QD=31.81;SOR=1.225	GT:AD:DP:GQ:PL	1/1:0,49:49:99:2644,178,0
2R	22214042	.	G	A	2345.77	.	AC=2;AF=1.00;AN=2;DP=52;ExcessHet=3.0103;FS=0.000;MLEAC=2;MLEAF=1.00;MQ=39.71;QD=30.66;SOR=1.314	GT:AD:DP:GQ:PL	1/1:0,51:51:99:2374,160,0
2R	22214064	.	A	T	2103.77	.	AC=2;AF=1.00;AN=2;DP=51;ExcessHet=3.0103;FS=0.000;MLEAC=2;MLEAF=1.00;MQ=40.22;QD=34.08;SOR=0.909	GT:AD:DP:GQ:PL	1/1:0,49:49:99:2132,150,0
2R	22214103	.	A	T	846.77	.	AC=2;AF=1.00;AN=2;DP=38;ExcessHet=3.0103;FS=0.000;MLEAC=2;MLEAF=1.00;MQ=41.72;QD=25.66;SOR=1.022	GT:AD:DP:GQ:PL	1/1:0,33:33:99:875,99,0
2R	22214218	.	T	C	1617.77	.	AC=2;AF=1.00;AN=2;DP=38;ExcessHet=3.0103;FS=0.000;MLEAC=2;MLEAF=1.00;MQ=43.17;QD=30.58;SOR=0.914	GT:AD:DP:GQ:PL	1/1:0,38:38:99:1646,114,0
2R	22214220	.	A	G	1617.77	.	AC=2;AF=1.00;AN=2;DP=37;ExcessHet=3.0103;FS=0.000;MLEAC=2;MLEAF=1.00;MQ=43.23;QD=28.42;SOR=0.859	GT:AD:DP:GQ:PL	1/1:0,37:37:99:1646,114,0
2R	22214295	.	T	C	1180.77	.	AC=2;AF=1.00;AN=2;DP=44;ExcessHet=3.0103;FS=0.000;MLEAC=2;MLEAF=1.00;MQ=43.60;QD=26.84;SOR=0.883	GT:AD:DP:GQ:PL	1/1:0,44:44:99:1209,132,0
2R	22214597	.	G	A	1587.77	.	AC=2;AF=1.00;AN=2;DP=61;ExcessHet=3.0103;FS=0.000;MLEAC=2;MLEAF=1.00;MQ=43.54;QD=26.03;SOR=0.793	GT:AD:DP:GQ:PL	1/1:0,61:61:99:1616,182,0
2R	22214610	.	ACTC	A	2608.73	.	AC=2;AF=1.00;AN=2;DP=60;ExcessHet=3.0103;FS=0.000;MLEAC=2;MLEAF=1.00;MQ=43.54;QD=27.62;SOR=1.034	GT:AD:DP:GQ:PL	1/1:0,59:59:99:2646,178,0
2R	22216164	.	G	A	1306.77	.	AC=2;AF=1.00;AN=2;DP=48;ExcessHet=3.0103;FS=0.000;MLEAC=2;MLEAF=1.00;MQ=43.96;QD=27.22;SOR=1.179	GT:AD:DP:GQ:PL	1/1:0,48:48:99:1335,144,0
2R	22217261	.	A	AACTAC	2199.73	.	AC=2;AF=1.00;AN=2;DP=54;ExcessHet=3.0103;FS=0.000;MLEAC=2;MLEAF=1.00;MQ=43.78;QD=28.25;SOR=1.519	GT:AD:DP:GQ:PL	1/1:0,50:50:99:2237,153,0
2R	22217305	.	T	G	2042.77	.	AC=2;AF=1.00;AN=2;DP=47;ExcessHet=3.0103;FS=0.000;MLEAC=2;MLEAF=1.00;MQ=43.54;QD=34.66;SOR=1.022	GT:AD:DP:GQ:PL	1/1:0,47:47:99:2071,141,0
2R	22217306	.	T	G	2042.77	.	AC=2;AF=1.00;AN=2;DP=46;ExcessHet=3.0103;FS=0.000;MLEAC=2;MLEAF=1.00;MQ=43.53;QD=26.27;SOR=0.976	GT:AD:DP:GQ:PL	1/1:0,46:46:99:2071,141,0
2R	22217388	.	A	AGTGTTTTGAT	2524.73	.	AC=2;AF=1.00;AN=2;DP=48;ExcessHet=3.0103;FS=0.000;MLEAC=2;MLEAF=1.00;MQ=42.42;QD=28.37;SOR=1.067	GT:AD:DP:GQ:PL	1/1:0,48:48:99:2562,172,0
2R	22217390	.	G	T	2533.77	.	AC=2;AF=1.00;AN=2;DP=53;ExcessHet=3.0103;FS=0.000;MLEAC=2;MLEAF=1.00;MQ=42.57;QD=36.14;SOR=1.179	GT:AD:DP:GQ:PL	1/1:0,53:53:99:2562,172,0
2R	22217412	.	AT	A	952.73	.	AC=2;AF=1.00;AN=2;DP=51;ExcessHet=3.0103;FS=0.000;MLEAC=2;MLEAF=1.00;MQ=42.41;QD=20.71;SOR=1.464	GT:AD:DP:GQ:PL	1/1:0,46:46:99:990,137,0
2R	22217456	.	C	T	1094.77	.	AC=2;AF=1.00;AN=2;DP=43;ExcessHet=3.0103;FS=0.000;MLEAC=2;MLEAF=1.00;MQ=43.32;QD=26.07;SOR=0.693	GT:AD:DP:GQ:PL	1/1:0,42:42:99:1123,126,0
2R	22217662	.	T	C	2451.77	.	AC=2;AF=1.00;AN=2;DP=56;ExcessHet=3.0103;FS=0.000;MLEAC=2;MLEAF=1.00;MQ=43.38;QD=29.92;SOR=0.693	GT:AD:DP:GQ:PL	1/1:0,56:56:99:2480,169,0
2R	22217673	.	A	G	2527.77	.	AC=2;AF=1.00;AN=2;DP=57;ExcessHet=3.0103;FS=0.000;MLEAC=2;MLEAF=1.00;MQ=43.42;QD=28.52;SOR=0.728	GT:AD:DP:GQ:PL	1/1:0,57:57:99:2556,172,0
2R	22217686	.	A	G	2540.77	.	AC=2;AF=1.00;AN=2;DP=58;ExcessHet=3.0103;FS=0.000;MLEAC=2;MLEAF=1.00;MQ=43.43;QD=27.59;SOR=0.762	GT:AD:DP:GQ:PL	1/1:0,58:58:99:2569,175,0
2R	22217815	.	G	A	2212.77	.	AC=2;AF=1.00;AN=2;DP=51;ExcessHet=3.0103;FS=0.000;MLEAC=2;MLEAF=1.00;MQ=43.96;QD=26.85;SOR=1.436	GT:AD:DP:GQ:PL	1/1:0,51:51:99:2241,156,0
2R	22217824	.	G	A	2175.77	.	AC=2;AF=1.00;AN=2;DP=51;ExcessHet=3.0103;FS=0.000;MLEAC=2;MLEAF=1.00;MQ=43.96;QD=30.77;SOR=1.094	GT:AD:DP:GQ:PL	1/1:0,51:51:99:2204,153,0
2R	22217900	.	T	A	1275.77	.	AC=2;AF=1.00;AN=2;DP=48;ExcessHet=3.0103;FS=0.000;MLEAC=2;MLEAF=1.00;MQ=43.96;QD=26.58;SOR=1.067	GT:AD:DP:GQ:PL	1/1:0,48:48:99:1304,144,0
2R	22218013	.	G	A	2334.77	.	AC=2;AF=1.00;AN=2;DP=53;ExcessHet=3.0103;FS=0.000;MLEAC=2;MLEAF=1.00;MQ=43.49;QD=31.78;SOR=1.287	GT:AD:DP:GQ:PL	1/1:0,53:53:99:2363,160,0
2R	22218014	.	A	G	2334.77	.	AC=2;AF=1.00;AN=2;DP=53;ExcessHet=3.0103;FS=0.000;MLEAC=2;MLEAF=1.00;MQ=43.49;QD=32.15;SOR=1.287	GT:AD:DP:GQ:PL	1/1:0,53:53:99:2363,160,0
2R	22218016	.	C	T	2424.77	.	AC=2;AF=1.00;AN=2;DP=51;ExcessHet=3.0103;FS=0.000;MLEAC=2;MLEAF=1.00;MQ=43.47;QD=27.42;SOR=1.314	GT:AD:DP:GQ:PL	1/1:0,51:51:99:2453,166,0
2R	22218019	.	G	T	2446.77	.	AC=2;AF=1.00;AN=2;DP=53;ExcessHet=3.0103;FS=0.000;MLEAC=2;MLEAF=1.00;MQ=43.49;QD=33.29;SOR=1.287	GT:AD:DP:GQ:PL	1/1:0,53:53:99:2475,166,0
2R	22218029	.	A	T	2527.77	.	AC=2;AF=1.00;AN=2;DP=56;ExcessHet=3.0103;FS=0.000;MLEAC=2;MLEAF=1.00;MQ=43.28;QD=34.91;SOR=1.199	GT:AD:DP:GQ:PL	1/1:0,56:56:99:2556,172,0
2R	22218032	.	A	C	2527.77	.	AC=2;AF=1.00;AN=2;DP=57;ExcessHet=3.0103;FS=0.000;MLEAC=2;MLEAF=1.00;MQ=43.29;QD=31.56;SOR=1.238	GT:AD:DP:GQ:PL	1/1:0,57:57:99:2556,172,0
2R	22218049	.	G	A	1592.77	.	AC=2;AF=1.00;AN=2;DP=60;ExcessHet=3.0103;FS=0.000;MLEAC=2;MLEAF=1.00;MQ=43.23;QD=26.55;SOR=1.071	GT:AD:DP:GQ:PL	1/1:0,60:60:99:1621,180,0
2R	22218083	.	T	C	1417.77	.	AC=2;AF=1.00;AN=2;DP=55;ExcessHet=3.0103;FS=0.000;MLEAC=2;MLEAF=1.00;MQ=43.27;QD=25.78;SOR=0.970	GT:AD:DP:GQ:PL	1/1:0,55:55:99:1446,163,0
2R	22218116	.	G	A	1326.77	.	AC=2;AF=1.00;AN=2;DP=50;ExcessHet=3.0103;FS=0.000;MLEAC=2;MLEAF=1.00;MQ=43.80;QD=26.54;SOR=0.952	GT:AD:DP:GQ:PL	1/1:0,50:50:99:1355,148,0
2R	22218131	.	G	A	1272.77	.	AC=2;AF=1.00;AN=2;DP=48;ExcessHet=3.0103;FS=0.000;MLEAC=2;MLEAF=1.00;MQ=43.80;QD=26.52;SOR=0.693	GT:AD:DP:GQ:PL	1/1:0,48:48:99:1301,143,0
2R	22218143	.	C	T	1264.77	.	AC=2;AF=1.00;AN=2;DP=50;ExcessHet=3.0103;FS=0.000;MLEAC=2;MLEAF=1.00;MQ=43.84;QD=26.35;SOR=0.866	GT:AD:DP:GQ:PL	1/1:0,48:48:99:1293,143,0
2R	22218161	.	G	C	1349.77	.	AC=2;AF=1.00;AN=2;DP=50;ExcessHet=3.0103;FS=0.000;MLEAC=2;MLEAF=1.00;MQ=43.88;QD=27.00;SOR=0.859	GT:AD:DP:GQ:PL	1/1:0,50:50:99:1378,150,0
2R	22218874	.	G	A	1169.77	.	AC=2;AF=1.00;AN=2;DP=43;ExcessHet=3.0103;FS=0.000;MLEAC=2;MLEAF=1.00;MQ=43.91;QD=27.20;SOR=0.941	GT:AD:DP:GQ:PL	1/1:0,43:43:99:1198,129,0
2R	22218953	.	A	G	1366.77	.	AC=2;AF=1.00;AN=2;DP=52;ExcessHet=3.0103;FS=0.000;MLEAC=2;MLEAF=1.00;MQ=44.00;QD=26.28;SOR=0.853	GT:AD:DP:GQ:PL	1/1:0,52:52:99:1395,156,0
2R	22219076	.	T	A	1439.77	.	AC=2;AF=1.00;AN=2;DP=54;ExcessHet=3.0103;FS=0.000;MLEAC=2;MLEAF=1.00;MQ=43.89;QD=26.66;SOR=0.693	GT:AD:DP:GQ:PL	1/1:0,54:54:99:1468,162,0
2R	22219284	.	A	G	905.77	.	AC=2;AF=1.00;AN=2;DP=40;ExcessHet=3.0103;FS=0.000;MLEAC=2;MLEAF=1.00;MQ=43.90;QD=23.22;SOR=0.743	GT:AD:DP:GQ:PL	1/1:0,39:39:99:934,113,0
2R	22219296	.	G	T	1080.77	.	AC=2;AF=1.00;AN=2;BaseQRankSum=1.625;ClippingRankSum=0.000;DP=43;ExcessHet=3.0103;FS=3.547;MLEAC=2;MLEAF=1.00;MQ=43.91;MQRankSum=-0.110;QD=25.13;ReadPosRankSum=-0.490;SOR=0.684	GT:AD:DP:GQ:PL	1/1:1,42:43:99:1109,118,0
2R	22219407	.	A	T	1311.77	.	AC=2;AF=1.00;AN=2;DP=48;ExcessHet=3.0103;FS=0.000;MLEAC=2;MLEAF=1.00;MQ=43.63;QD=27.33;SOR=1.298	GT:AD:DP:GQ:PL	1/1:0,48:48:99:1340,144,0
2R	22219449	.	T	C	1283.77	.	AC=2;AF=1.00;AN=2;BaseQRankSum=-0.972;ClippingRankSum=0.000;DP=51;ExcessHet=3.0103;FS=4.065;MLEAC=2;MLEAF=1.00;MQ=43.69;MQRankSum=-0.167;QD=25.17;ReadPosRankSum=0.136;SOR=1.033	GT:AD:DP:GQ:PL	1/1:1,50:51:99:1312,125,0
2R	22219486	.	G	C	1380.77	.	AC=2;AF=1.00;AN=2;DP=52;ExcessHet=3.0103;FS=0.000;MLEAC=2;MLEAF=1.00;MQ=43.78;QD=26.55;SOR=1.036	GT:AD:DP:GQ:PL	1/1:0,52:52:99:1409,155,0
2R	22219779	.	C	T	1392.77	.	AC=2;AF=1.00;AN=2;DP=52;ExcessHet=3.0103;FS=0.000;MLEAC=2;MLEAF=1.00;MQ=43.72;QD=26.78;SOR=0.941	GT:AD:DP:GQ:PL	1/1:0,52:52:99:1421,156,0
2R	22219836	.	G	A	2230.77	.	AC=2;AF=1.00;AN=2;DP=49;ExcessHet=3.0103;FS=0.000;MLEAC=2;MLEAF=1.00;MQ=43.69;QD=28.30;SOR=1.007	GT:AD:DP:GQ:PL	1/1:0,49:49:99:2259,154,0
2R	22219839	.	G	A	2294.77	.	AC=2;AF=1.00;AN=2;DP=49;ExcessHet=3.0103;FS=0.000;MLEAC=2;MLEAF=1.00;MQ=43.69;QD=30.21;SOR=1.007	GT:AD:DP:GQ:PL	1/1:0,49:49:99:2323,160,0
2R	22219851	.	T	A	2100.77	.	AC=2;AF=1.00;AN=2;DP=49;ExcessHet=3.0103;FS=0.000;MLEAC=2;MLEAF=1.00;MQ=43.73;QD=29.50;SOR=0.909	GT:AD:DP:GQ:PL	1/1:0,49:49:99:2129,147,0
2R	22219950	.	T	C	1420.77	.	AC=2;AF=1.00;AN=2;DP=52;ExcessHet=3.0103;FS=0.000;MLEAC=2;MLEAF=1.00;MQ=43.94;QD=27.32;SOR=1.036	GT:AD:DP:GQ:PL	1/1:0,52:52:99:1449,156,0
2R	22219986	.	TG	T	1460.73	.	AC=2;AF=1.00;AN=2;DP=52;ExcessHet=3.0103;FS=0.000;MLEAC=2;MLEAF=1.00;MQ=44.16;QD=29.81;SOR=0.909	GT:AD:DP:GQ:PL	1/1:0,49:49:99:1498,147,0
2R	22220136	.	C	G	1483.77	.	AC=2;AF=1.00;AN=2;DP=55;ExcessHet=3.0103;FS=0.000;MLEAC=2;MLEAF=1.00;MQ=44.00;QD=26.98;SOR=1.061	GT:AD:DP:GQ:PL	1/1:0,55:55:99:1512,165,0
2R	22220208	.	C	T	2261.77	.	AC=2;AF=1.00;AN=2;DP=52;ExcessHet=3.0103;FS=0.000;MLEAC=2;MLEAF=1.00;MQ=43.96;QD=31.40;SOR=0.693	GT:AD:DP:GQ:PL	1/1:0,52:52:99:2290,157,0
2R	22220223	.	A	C	2446.77	.	AC=2;AF=1.00;AN=2;DP=55;ExcessHet=3.0103;FS=0.000;MLEAC=2;MLEAF=1.00;MQ=43.96;QD=29.08;SOR=0.767	GT:AD:DP:GQ:PL	1/1:0,54:54:99:2475,169,0
2R	22220224	.	T	C	2389.77	.	AC=2;AF=1.00;AN=2;DP=55;ExcessHet=3.0103;FS=0.000;MLEAC=2;MLEAF=1.00;MQ=43.96;QD=38.88;SOR=0.767	GT:AD:DP:GQ:PL	1/1:0,54:54:99:2418,163,0
2R	22220357	.	C	CTAT	2613.73	.	AC=2;AF=1.00;AN=2;DP=62;ExcessHet=3.0103;FS=0.000;MLEAC=2;MLEAF=1.00;MQ=43.91;QD=26.63;SOR=0.871	GT:AD:DP:GQ:PL	1/1:0,59:59:99:2651,178,0
2R	22220402	.	A	T	1501.77	.	AC=2;AF=1.00;AN=2;DP=57;ExcessHet=3.0103;FS=0.000;MLEAC=2;MLEAF=1.00;MQ=43.97;QD=26.35;SOR=0.728	GT:AD:DP:GQ:PL	1/1:0,57:57:99:1530,169,0
2R	22220495	.	G	T	1455.77	.	AC=2;AF=1.00;AN=2;DP=52;ExcessHet=3.0103;FS=0.000;MLEAC=2;MLEAF=1.00;MQ=44.00;QD=28.00;SOR=0.941	GT:AD:DP:GQ:PL	1/1:0,52:52:99:1484,156,0
2R	22220643	.	C	T	2194.77	.	AC=2;AF=1.00;AN=2;DP=49;ExcessHet=3.0103;FS=0.000;MLEAC=2;MLEAF=1.00;MQ=43.22;QD=21.54;SOR=1.225	GT:AD:DP:GQ:PL	1/1:0,49:49:99:2223,151,0
2R	22220652	.	G	T	2205.77	.	AC=2;AF=1.00;AN=2;DP=49;ExcessHet=3.0103;FS=0.000;MLEAC=2;MLEAF=1.00;MQ=43.22;QD=30.79;SOR=1.225	GT:AD:DP:GQ:PL	1/1:0,49:49:99:2234,151,0
2R	22220654	.	A	G	2209.77	.	AC=2;AF=1.00;AN=2;DP=49;ExcessHet=3.0103;FS=0.000;MLEAC=2;MLEAF=1.00;MQ=43.22;QD=29.51;SOR=1.225	GT:AD:DP:GQ:PL	1/1:0,49:49:99:2238,151,0
2R	22220655	.	G	T	2209.77	.	AC=2;AF=1.00;AN=2;DP=50;ExcessHet=3.0103;FS=0.000;MLEAC=2;MLEAF=1.00;MQ=43.24;QD=29.96;SOR=1.270	GT:AD:DP:GQ:PL	1/1:0,50:50:99:2238,151,0
2R	22220762	.	C	T	1860.77	.	AC=2;AF=1.00;AN=2;DP=44;ExcessHet=3.0103;FS=0.000;MLEAC=2;MLEAF=1.00;MQ=43.91;QD=24.15;SOR=0.788	GT:AD:DP:GQ:PL	1/1:0,42:42:99:1889,126,0
2R	22220763	.	T	A	1860.77	.	AC=2;AF=1.00;AN=2;DP=44;ExcessHet=3.0103;FS=0.000;MLEAC=2;MLEAF=1.00;MQ=43.91;QD=27.78;SOR=0.788	GT:AD:DP:GQ:PL	1/1:0,42:42:99:1889,126,0
2R	22221092	.	T	C	2642.77	.	AC=2;AF=1.00;AN=2;DP=61;ExcessHet=3.0103;FS=0.000;MLEAC=2;MLEAF=1.00;MQ=43.52;QD=28.56;SOR=1.022	GT:AD:DP:GQ:PL	1/1:0,61:61:99:2671,184,0
2R	22221109	.	C	G	2643.77	.	AC=2;AF=1.00;AN=2;DP=60;ExcessHet=3.0103;FS=0.000;MLEAC=2;MLEAF=1.00;MQ=43.48;QD=32.65;SOR=0.986	GT:AD:DP:GQ:PL	1/1:0,60:60:99:2672,181,0
2R	22221133	.	C	T	2761.77	.	AC=2;AF=1.00;AN=2;DP=62;ExcessHet=3.0103;FS=0.000;MLEAC=2;MLEAF=1.00;MQ=43.75;QD=28.50;SOR=0.976	GT:AD:DP:GQ:PL	1/1:0,62:62:99:2790,187,0
2R	22221145	.	C	CCCCCTATACT	2848.73	.	AC=2;AF=1.00;AN=2;DP=58;ExcessHet=3.0103;FS=0.000;MLEAC=2;MLEAF=1.00;MQ=43.93;QD=24.52;SOR=0.914	GT:AD:DP:GQ:PL	1/1:0,58:58:99:2886,201,0
2R	22221243	.	G	T	2273.77	.	AC=2;AF=1.00;AN=2;DP=52;ExcessHet=3.0103;FS=0.000;MLEAC=2;MLEAF=1.00;MQ=44.66;QD=29.29;SOR=0.770	GT:AD:DP:GQ:PL	1/1:0,52:52:99:2302,157,0
2R	22221252	.	T	C	2203.77	.	AC=2;AF=1.00;AN=2;DP=49;ExcessHet=3.0103;FS=0.000;MLEAC=2;MLEAF=1.00;MQ=44.73;QD=26.84;SOR=0.818	GT:AD:DP:GQ:PL	1/1:0,49:49:99:2232,150,0
2R	22221315	.	C	A	1474.77	.	AC=2;AF=1.00;AN=2;BaseQRankSum=1.796;ClippingRankSum=0.000;DP=54;ExcessHet=3.0103;FS=0.000;MLEAC=2;MLEAF=1.00;MQ=43.78;MQRankSum=-0.295;QD=27.31;ReadPosRankSum=0.513;SOR=0.238	GT:AD:DP:GQ:PL	1/1:1,53:54:99:1503,152,0
2R	22221386	.	G	A	2738.77	.	AC=2;AF=1.00;AN=2;DP=62;ExcessHet=3.0103;FS=0.000;MLEAC=2;MLEAF=1.00;MQ=43.05;QD=30.61;SOR=1.143	GT:AD:DP:GQ:PL	1/1:0,62:62:99:2767,187,0
2R	22221391	.	C	T	2671.77	.	AC=2;AF=1.00;AN=2;DP=60;ExcessHet=3.0103;FS=0.000;MLEAC=2;MLEAF=1.00;MQ=43.05;QD=24.63;SOR=1.071	GT:AD:DP:GQ:PL	1/1:0,60:60:99:2700,181,0
2R	22221392	.	C	T	2671.77	.	AC=2;AF=1.00;AN=2;DP=57;ExcessHet=3.0103;FS=0.000;MLEAC=2;MLEAF=1.00;MQ=43.00;QD=29.77;SOR=1.238	GT:AD:DP:GQ:PL	1/1:0,57:57:99:2700,181,0
2R	22221403	.	C	T	2603.77	.	AC=2;AF=1.00;AN=2;DP=60;ExcessHet=3.0103;FS=0.000;MLEAC=2;MLEAF=1.00;MQ=43.05;QD=29.80;SOR=1.071	GT:AD:DP:GQ:PL	1/1:0,60:60:99:2632,181,0
2R	22221548	.	C	T	1091.77	.	AC=2;AF=1.00;AN=2;DP=43;ExcessHet=3.0103;FS=0.000;MLEAC=2;MLEAF=1.00;MQ=43.95;QD=25.99;SOR=1.259	GT:AD:DP:GQ:PL	1/1:0,42:42:99:1120,125,0
2R	22221575	.	A	G	1086.77	.	AC=2;AF=1.00;AN=2;DP=45;ExcessHet=3.0103;FS=0.000;MLEAC=2;MLEAF=1.00;MQ=43.91;QD=25.88;SOR=0.788	GT:AD:DP:GQ:PL	1/1:0,42:42:99:1115,125,0
2R	22221740	.	A	G	2675.77	.	AC=2;AF=1.00;AN=2;DP=64;ExcessHet=3.0103;FS=0.000;MLEAC=2;MLEAF=1.00;MQ=43.91;QD=26.44;SOR=1.010	GT:AD:DP:GQ:PL	1/1:0,63:63:99:2704,193,0
2R	22221751	.	C	T	2439.77	.	AC=2;AF=1.00;AN=2;DP=57;ExcessHet=3.0103;FS=0.000;MLEAC=2;MLEAF=1.00;MQ=43.90;QD=27.24;SOR=0.841	GT:AD:DP:GQ:PL	1/1:0,56:56:99:2468,169,0
2R	22221832	.	G	A	2035.77	.	AC=2;AF=1.00;AN=2;DP=50;ExcessHet=3.0103;FS=0.000;MLEAC=2;MLEAF=1.00;MQ=43.91;QD=25.05;SOR=0.733	GT:AD:DP:GQ:PL	1/1:0,49:49:99:2064,150,0
2R	22221854	.	A	G	1972.77	.	AC=2;AF=1.00;AN=2;DP=47;ExcessHet=3.0103;FS=0.000;MLEAC=2;MLEAF=1.00;MQ=43.80;QD=34.88;SOR=0.976	GT:AD:DP:GQ:PL	1/1:0,46:46:99:2001,141,0
2R	22221930	.	A	T	1490.77	.	AC=2;AF=1.00;AN=2;DP=57;ExcessHet=3.0103;FS=0.000;MLEAC=2;MLEAF=1.00;MQ=43.60;QD=26.62;SOR=1.009	GT:AD:DP:GQ:PL	1/1:0,56:56:99:1519,167,0
2R	22222235	.	G	C	916.77	.	AC=2;AF=1.00;AN=2;DP=38;ExcessHet=3.0103;FS=0.000;MLEAC=2;MLEAF=1.00;MQ=42.92;QD=25.47;SOR=1.061	GT:AD:DP:GQ:PL	1/1:0,36:36:99:945,107,0
2R	22222535	.	G	A	1285.77	.	AC=2;AF=1.00;AN=2;BaseQRankSum=1.588;ClippingRankSum=0.000;DP=49;ExcessHet=3.0103;FS=0.000;MLEAC=2;MLEAF=1.00;MQ=44.00;MQRankSum=0.000;QD=26.24;ReadPosRankSum=1.359;SOR=0.223	GT:AD:DP:GQ:PL	1/1:1,48:49:99:1314,122,0
2R	22222626	.	A	G	2208.77	.	AC=2;AF=1.00;AN=2;DP=50;ExcessHet=3.0103;FS=0.000;MLEAC=2;MLEAF=1.00;MQ=44.00;QD=30.76;SOR=0.859	GT:AD:DP:GQ:PL	1/1:0,50:50:99:2237,151,0
2R	22222630	.	A	G	2233.77	.	AC=2;AF=1.00;AN=2;DP=51;ExcessHet=3.0103;FS=0.000;MLEAC=2;MLEAF=1.00;MQ=44.00;QD=25.77;SOR=0.900	GT:AD:DP:GQ:PL	1/1:0,51:51:99:2262,154,0
2R	22222706	.	C	G	1467.77	.	AC=2;AF=1.00;AN=2;DP=55;ExcessHet=3.0103;FS=0.000;MLEAC=2;MLEAF=1.00;MQ=44.00;QD=26.69;SOR=0.884	GT:AD:DP:GQ:PL	1/1:0,55:55:99:1496,165,0
2R	22222866	.	C	T	1429.77	.	AC=2;AF=1.00;AN=2;DP=53;ExcessHet=3.0103;FS=0.000;MLEAC=2;MLEAF=1.00;MQ=43.87;QD=27.50;SOR=0.853	GT:AD:DP:GQ:PL	1/1:0,52:52:99:1458,156,0
2R	22222992	.	C	CA	1169.73	.	AC=2;AF=1.00;AN=2;DP=46;ExcessHet=3.0103;FS=0.000;MLEAC=2;MLEAF=1.00;MQ=44.00;QD=25.99;SOR=1.154	GT:AD:DP:GQ:PL	1/1:0,45:45:99:1207,135,0
2R	22223100	.	A	T	1387.77	.	AC=2;AF=1.00;AN=2;BaseQRankSum=1.639;ClippingRankSum=0.000;DP=57;ExcessHet=3.0103;FS=0.000;MLEAC=2;MLEAF=1.00;MQ=44.00;MQRankSum=0.000;QD=25.70;ReadPosRankSum=-0.395;SOR=0.446	GT:AD:DP:GQ:PL	1/1:1,53:54:99:1416,151,0
2R	22223289	.	C	T	2659.77	.	AC=2;AF=1.00;AN=2;DP=61;ExcessHet=3.0103;FS=0.000;MLEAC=2;MLEAF=1.00;MQ=44.00;QD=30.03;SOR=1.292	GT:AD:DP:GQ:PL	1/1:0,61:61:99:2688,184,0
2R	22223294	.	G	A	2678.77	.	AC=2;AF=1.00;AN=2;DP=58;ExcessHet=3.0103;FS=0.000;MLEAC=2;MLEAF=1.00;MQ=44.00;QD=30.22;SOR=1.278	GT:AD:DP:GQ:PL	1/1:0,58:58:99:2707,184,0
2R	22223296	.	A	T	2626.77	.	AC=2;AF=1.00;AN=2;DP=59;ExcessHet=3.0103;FS=0.000;MLEAC=2;MLEAF=1.00;MQ=44.00;QD=34.80;SOR=1.217	GT:AD:DP:GQ:PL	1/1:0,59:59:99:2655,178,0
2R	22223300	.	C	G	2581.77	.	AC=2;AF=1.00;AN=2;DP=57;ExcessHet=3.0103;FS=0.000;MLEAC=2;MLEAF=1.00;MQ=44.00;QD=30.02;SOR=1.238	GT:AD:DP:GQ:PL	1/1:0,57:57:99:2610,175,0
2R	22223383	.	A	G	1331.77	.	AC=2;AF=1.00;AN=2;DP=50;ExcessHet=3.0103;FS=0.000;MLEAC=2;MLEAF=1.00;MQ=44.00;QD=26.64;SOR=0.773	GT:AD:DP:GQ:PL	1/1:0,50:50:99:1360,149,0
2R	22223400	.	G	T	1515.77	.	AC=2;AF=1.00;AN=2;BaseQRankSum=1.610;ClippingRankSum=0.000;DP=58;ExcessHet=3.0103;FS=0.000;MLEAC=2;MLEAF=1.00;MQ=44.00;MQRankSum=0.000;QD=26.13;ReadPosRankSum=1.333;SOR=0.301	GT:AD:DP:GQ:PL	1/1:1,57:58:99:1544,148,0
2R	22223465	.	G	A	1606.77	.	AC=2;AF=1.00;AN=2;DP=61;ExcessHet=3.0103;FS=0.000;MLEAC=2;MLEAF=1.00;MQ=44.00;QD=26.34;SOR=0.725	GT:AD:DP:GQ:PL	1/1:0,61:61:99:1635,182,0
2R	22223533	.	T	C	1588.77	.	AC=2;AF=1.00;AN=2;DP=62;ExcessHet=3.0103;FS=0.000;MLEAC=2;MLEAF=1.00;MQ=43.91;QD=25.63;SOR=0.899	GT:AD:DP:GQ:PL	1/1:0,62:62:99:1617,184,0
2R	22223579	.	A	G	1577.77	.	AC=2;AF=1.00;AN=2;BaseQRankSum=1.873;ClippingRankSum=0.000;DP=59;ExcessHet=3.0103;FS=0.000;MLEAC=2;MLEAF=1.00;MQ=43.90;MQRankSum=-0.094;QD=26.74;ReadPosRankSum=1.895;SOR=0.283	GT:AD:DP:GQ:PL	1/1:1,58:59:99:1606,167,0
2R	22224917	.	T	C	974.77	.	AC=2;AF=1.00;AN=2;DP=37;ExcessHet=3.0103;FS=0.000;MLEAC=2;MLEAF=1.00;MQ=43.74;QD=26.35;SOR=1.432	GT:AD:DP:GQ:PL	1/1:0,37:37:99:1003,110,0
2R	22225211	.	A	G	1180.77	.	AC=2;AF=1.00;AN=2;DP=47;ExcessHet=3.0103;FS=0.000;MLEAC=2;MLEAF=1.00;MQ=43.80;QD=25.12;SOR=1.132	GT:AD:DP:GQ:PL	1/1:0,47:47:99:1209,140,0
2R	22225229	.	T	C	2205.77	.	AC=2;AF=1.00;AN=2;DP=48;ExcessHet=3.0103;FS=0.000;MLEAC=2;MLEAF=1.00;MQ=43.62;QD=31.41;SOR=1.067	GT:AD:DP:GQ:PL	1/1:0,48:48:99:2234,151,0
2R	22225232	.	C	T	2231.77	.	AC=2;AF=1.00;AN=2;DP=51;ExcessHet=3.0103;FS=0.000;MLEAC=2;MLEAF=1.00;MQ=43.65;QD=26.86;SOR=1.051	GT:AD:DP:GQ:PL	1/1:0,50:50:99:2260,154,0
2R	22225241	.	G	C	2314.77	.	AC=2;AF=1.00;AN=2;DP=55;ExcessHet=3.0103;FS=0.000;MLEAC=2;MLEAF=1.00;MQ=43.67;QD=31.26;SOR=1.118	GT:AD:DP:GQ:PL	1/1:0,54:54:99:2343,163,0
2R	22225523	.	C	T	1870.77	.	AC=2;AF=1.00;AN=2;DP=70;ExcessHet=3.0103;FS=0.000;MLEAC=2;MLEAF=1.00;MQ=43.87;QD=26.73;SOR=0.874	GT:AD:DP:GQ:PL	1/1:0,70:70:99:1899,209,0
2R	22225581	.	A	G	1523.77	.	AC=2;AF=1.00;AN=2;DP=57;ExcessHet=3.0103;FS=0.000;MLEAC=2;MLEAF=1.00;MQ=43.84;QD=26.73;SOR=0.728	GT:AD:DP:GQ:PL	1/1:0,57:57:99:1552,171,0
2R	22225793	.	T	A	2851.77	.	AC=2;AF=1.00;AN=2;DP=65;ExcessHet=3.0103;FS=0.000;MLEAC=2;MLEAF=1.00;MQ=43.97;QD=28.37;SOR=0.723	GT:AD:DP:GQ:PL	1/1:0,65:65:99:2880,196,0
2R	22225800	.	T	A	2931.77	.	AC=2;AF=1.00;AN=2;DP=67;ExcessHet=3.0103;FS=0.000;MLEAC=2;MLEAF=1.00;MQ=43.97;QD=28.56;SOR=0.784	GT:AD:DP:GQ:PL	1/1:0,67:67:99:2960,202,0
2R	22225848	.	G	T	1591.77	.	AC=2;AF=1.00;AN=2;DP=57;ExcessHet=3.0103;FS=0.000;MLEAC=2;MLEAF=1.00;MQ=43.97;QD=27.93;SOR=0.728	GT:AD:DP:GQ:PL	1/1:0,57:57:99:1620,171,0
2R	22226016	.	C	T	2197.77	.	AC=2;AF=1.00;AN=2;DP=50;ExcessHet=3.0103;FS=0.000;MLEAC=2;MLEAF=1.00;MQ=43.90;QD=28.38;SOR=0.773	GT:AD:DP:GQ:PL	1/1:0,50:50:99:2226,151,0
2R	22226020	.	G	A	2197.77	.	AC=2;AF=1.00;AN=2;DP=49;ExcessHet=3.0103;FS=0.000;MLEAC=2;MLEAF=1.00;MQ=43.90;QD=26.76;SOR=0.818	GT:AD:DP:GQ:PL	1/1:0,49:49:99:2226,151,0
2R	22226059	.	G	A	2141.77	.	AC=2;AF=1.00;AN=2;DP=49;ExcessHet=3.0103;FS=0.000;MLEAC=2;MLEAF=1.00;MQ=43.90;QD=29.29;SOR=1.007	GT:AD:DP:GQ:PL	1/1:0,49:49:99:2170,150,0
2R	22226065	.	C	T	2230.77	.	AC=2;AF=1.00;AN=2;DP=52;ExcessHet=3.0103;FS=0.000;MLEAC=2;MLEAF=1.00;MQ=43.91;QD=26.08;SOR=1.036	GT:AD:DP:GQ:PL	1/1:0,52:52:99:2259,159,0
2R	22226089	.	T	A	1301.77	.	AC=2;AF=1.00;AN=2;DP=48;ExcessHet=3.0103;FS=0.000;MLEAC=2;MLEAF=1.00;MQ=43.86;QD=27.12;SOR=0.866	GT:AD:DP:GQ:PL	1/1:0,48:48:99:1330,144,0
2R	22226119	.	C	T	1163.77	.	AC=2;AF=1.00;AN=2;DP=43;ExcessHet=3.0103;FS=0.000;MLEAC=2;MLEAF=1.00;MQ=43.13;QD=27.06;SOR=0.836	GT:AD:DP:GQ:PL	1/1:0,43:43:99:1192,129,0
2R	22226230	.	T	G	848.77	.	AC=2;AF=1.00;AN=2;DP=34;ExcessHet=3.0103;FS=0.000;MLEAC=2;MLEAF=1.00;MQ=43.94;QD=24.96;SOR=1.609	GT:AD:DP:GQ:PL	1/1:0,34:34:99:877,101,0
2R	22226576	.	T	G	1726.77	.	AC=2;AF=1.00;AN=2;DP=38;ExcessHet=3.0103;FS=0.000;MLEAC=2;MLEAF=1.00;MQ=42.73;QD=32.57;SOR=0.798	GT:AD:DP:GQ:PL	1/1:0,38:38:99:1755,117,0
2R	22226577	.	G	T	1726.77	.	AC=2;AF=1.00;AN=2;DP=39;ExcessHet=3.0103;FS=0.000;MLEAC=2;MLEAF=1.00;MQ=42.71;QD=34.18;SOR=0.743	GT:AD:DP:GQ:PL	1/1:0,39:39:99:1755,117,0
2R	22226586	.	C	T	1726.77	.	AC=2;AF=1.00;AN=2;DP=38;ExcessHet=3.0103;FS=0.000;MLEAC=2;MLEAF=1.00;MQ=42.68;QD=32.70;SOR=0.693	GT:AD:DP:GQ:PL	1/1:0,38:38:99:1755,117,0
2R	22226590	.	T	TGCTTTCGTTCTTAAATTGTTCGTAATAGTCACTTTCACTTTTCTGGA	2392.73	.	AC=2;AF=1.00;AN=2;DP=38;ExcessHet=3.0103;FS=0.000;MLEAC=2;MLEAF=1.00;MQ=42.63;QD=32.63;SOR=0.798	GT:AD:DP:GQ:PL	1/1:0,38:38:99:2430,163,0
2R	22226787	.	C	T	1578.77	.	AC=2;AF=1.00;AN=2;DP=59;ExcessHet=3.0103;FS=0.000;MLEAC=2;MLEAF=1.00;MQ=43.55;QD=26.76;SOR=0.871	GT:AD:DP:GQ:PL	1/1:0,59:59:99:1607,177,0
2R	22226796	.	T	TTGA	2481.73	.	AC=2;AF=1.00;AN=2;DP=57;ExcessHet=3.0103;FS=0.000;MLEAC=2;MLEAF=1.00;MQ=43.54;QD=24.89;SOR=0.765	GT:AD:DP:GQ:PL	1/1:0,56:56:99:2519,168,0
2R	22227013	.	TCA	T	1399.73	.	AC=2;AF=1.00;AN=2;DP=54;ExcessHet=3.0103;FS=0.000;MLEAC=2;MLEAF=1.00;MQ=43.89;QD=28.57;SOR=1.038	GT:AD:DP:GQ:PL	1/1:0,49:49:99:1437,147,0
2R	22227105	.	A	AGG	1698.73	.	AC=2;AF=1.00;AN=2;DP=43;ExcessHet=3.0103;FS=0.000;MLEAC=2;MLEAF=1.00;MQ=43.91;QD=33.47;SOR=0.941	GT:AD:DP:GQ:PL	1/1:0,43:43:99:1736,129,0
2R	22227134	.	A	G	1680.77	.	AC=2;AF=1.00;AN=2;DP=42;ExcessHet=3.0103;FS=0.000;MLEAC=2;MLEAF=1.00;MQ=44.00;QD=30.25;SOR=0.788	GT:AD:DP:GQ:PL	1/1:0,42:42:99:1709,126,0
2R	22227158	.	A	T	1821.77	.	AC=2;AF=1.00;AN=2;DP=44;ExcessHet=3.0103;FS=0.000;MLEAC=2;MLEAF=1.00;MQ=44.00;QD=24.26;SOR=0.693	GT:AD:DP:GQ:PL	1/1:0,44:44:99:1850,141,0
2R	22227377	.	G	T	1034.77	.	AC=2;AF=1.00;AN=2;DP=39;ExcessHet=3.0103;FS=0.000;MLEAC=2;MLEAF=1.00;MQ=43.95;QD=26.53;SOR=0.968	GT:AD:DP:GQ:PL	1/1:0,39:39:99:1063,117,0
2R	22227465	.	G	A	1020.77	.	AC=2;AF=1.00;AN=2;DP=38;ExcessHet=3.0103;FS=0.000;MLEAC=2;MLEAF=1.00;MQ=44.00;QD=26.86;SOR=1.040	GT:AD:DP:GQ:PL	1/1:0,38:38:99:1049,113,0
2R	22227497	.	G	C	1635.77	.	AC=2;AF=1.00;AN=2;DP=38;ExcessHet=3.0103;FS=0.000;MLEAC=2;MLEAF=1.00;MQ=43.92;QD=30.98;SOR=1.040	GT:AD:DP:GQ:PL	1/1:0,38:38:99:1664,114,0
2R	22227518	.	T	C	1727.77	.	AC=2;AF=1.00;AN=2;DP=38;ExcessHet=3.0103;FS=0.000;MLEAC=2;MLEAF=1.00;MQ=43.92;QD=34.52;SOR=1.040	GT:AD:DP:GQ:PL	1/1:0,38:38:99:1756,120,0
2R	22227533	.	G	A	1648.77	.	AC=2;AF=1.00;AN=2;DP=38;ExcessHet=3.0103;FS=0.000;MLEAC=2;MLEAF=1.00;MQ=43.92;QD=28.84;SOR=0.914	GT:AD:DP:GQ:PL	1/1:0,38:38:99:1677,117,0
2R	22227612	.	A	C	1366.77	.	AC=2;AF=1.00;AN=2;DP=31;ExcessHet=3.0103;FS=0.000;MLEAC=2;MLEAF=1.00;MQ=43.91;QD=28.40;SOR=0.756	GT:AD:DP:GQ:PL	1/1:0,31:31:93:1395,93,0
2R	22227613	.	CAT	C	1357.73	.	AC=2;AF=1.00;AN=2;DP=31;ExcessHet=3.0103;FS=0.000;MLEAC=2;MLEAF=1.00;MQ=43.91;QD=31.20;SOR=0.756	GT:AD:DP:GQ:PL	1/1:0,31:31:93:1395,93,0
2R	22227615	.	T	TCCC	1357.73	.	AC=2;AF=1.00;AN=2;DP=31;ExcessHet=3.0103;FS=0.000;MLEAC=2;MLEAF=1.00;MQ=43.91;QD=30.73;SOR=0.756	GT:AD:DP:GQ:PL	1/1:0,31:31:93:1395,93,0
2R	22227622	.	C	A	1328.77	.	AC=2;AF=1.00;AN=2;DP=30;ExcessHet=3.0103;FS=0.000;MLEAC=2;MLEAF=1.00;MQ=44.27;QD=30.31;SOR=0.826	GT:AD:DP:GQ:PL	1/1:0,30:30:93:1357,93,0
2R	22227657	.	G	C	921.77	.	AC=2;AF=1.00;AN=2;DP=36;ExcessHet=3.0103;FS=0.000;MLEAC=2;MLEAF=1.00;MQ=44.31;QD=25.60;SOR=0.804	GT:AD:DP:GQ:PL	1/1:0,36:36:99:950,107,0
2R	22227871	.	T	G	1960.77	.	AC=2;AF=1.00;AN=2;DP=45;ExcessHet=3.0103;FS=0.000;MLEAC=2;MLEAF=1.00;MQ=44.00;QD=34.09;SOR=1.280	GT:AD:DP:GQ:PL	1/1:0,45:45:99:1989,135,0
2R	22227873	.	T	G	1960.77	.	AC=2;AF=1.00;AN=2;DP=45;ExcessHet=3.0103;FS=0.000;MLEAC=2;MLEAF=1.00;MQ=44.00;QD=33.63;SOR=1.280	GT:AD:DP:GQ:PL	1/1:0,45:45:99:1989,135,0
2R	22227905	.	AGT	A	1404.73	.	AC=2;AF=1.00;AN=2;DP=47;ExcessHet=3.0103;FS=0.000;MLEAC=2;MLEAF=1.00;MQ=44.00;QD=32.67;SOR=1.312	GT:AD:DP:GQ:PL	1/1:0,43:43:99:1442,129,0
2R	22228049	.	G	A	1285.77	.	AC=2;AF=1.00;AN=2;DP=48;ExcessHet=3.0103;FS=0.000;MLEAC=2;MLEAF=1.00;MQ=44.00;QD=26.79;SOR=0.963	GT:AD:DP:GQ:PL	1/1:0,48:48:99:1314,144,0
2R	22228161	.	C	T	1262.77	.	AC=2;AF=1.00;AN=2;DP=47;ExcessHet=3.0103;FS=0.000;MLEAC=2;MLEAF=1.00;MQ=44.00;QD=26.87;SOR=0.735	GT:AD:DP:GQ:PL	1/1:0,47:47:99:1291,141,0
2R	22228472	.	GT	G	1160.73	.	AC=2;AF=1.00;AN=2;BaseQRankSum=0.367;ClippingRankSum=0.000;DP=62;ExcessHet=3.0103;FS=3.237;MLEAC=2;MLEAF=1.00;MQ=43.94;MQRankSum=0.263;QD=19.03;ReadPosRankSum=1.028;SOR=0.442	GT:AD:DP:GQ:PL	1/1:1,60:61:99:1198,157,0
2R	22228614	.	C	A	1872.77	.	AC=2;AF=1.00;AN=2;BaseQRankSum=0.443;ClippingRankSum=0.000;DP=70;ExcessHet=3.0103;FS=0.000;MLEAC=2;MLEAF=1.00;MQ=44.00;MQRankSum=0.000;QD=26.75;ReadPosRankSum=-0.631;SOR=0.259	GT:AD:DP:GQ:PL	1/1:1,69:70:99:1901,182,0
2R	22228870	.	T	A	1537.77	.	AC=2;AF=1.00;AN=2;DP=59;ExcessHet=3.0103;FS=0.000;MLEAC=2;MLEAF=1.00;MQ=43.93;QD=26.51;SOR=0.836	GT:AD:DP:GQ:PL	1/1:0,58:58:99:1566,174,0
2R	22229115	.	G	A	2361.77	.	AC=2;AF=1.00;AN=2;DP=56;ExcessHet=3.0103;FS=0.000;MLEAC=2;MLEAF=1.00;MQ=43.99;QD=29.54;SOR=1.329	GT:AD:DP:GQ:PL	1/1:0,54:54:99:2390,168,0
2R	22229127	.	A	AACAT	2662.73	.	AC=2;AF=1.00;AN=2;DP=61;ExcessHet=3.0103;FS=0.000;MLEAC=2;MLEAF=1.00;MQ=43.99;QD=33.52;SOR=1.421	GT:AD:DP:GQ:PL	1/1:0,59:59:99:2700,187,0
2R	22229181	.	C	T	1328.77	.	AC=2;AF=1.00;AN=2;DP=54;ExcessHet=3.0103;FS=0.000;MLEAC=2;MLEAF=1.00;MQ=43.96;QD=25.55;SOR=0.770	GT:AD:DP:GQ:PL	1/1:0,52:52:99:1357,155,0
2R	22229301	.	ATGCTCGCTTTTC	A	2032.73	.	AC=2;AF=1.00;AN=2;DP=48;ExcessHet=3.0103;FS=0.000;MLEAC=2;MLEAF=1.00;MQ=43.94;QD=31.60;SOR=0.919	GT:AD:DP:GQ:PL	1/1:0,47:47:99:2070,142,0
2R	22229362	.	A	G	1229.77	.	AC=2;AF=1.00;AN=2;DP=46;ExcessHet=3.0103;FS=0.000;MLEAC=2;MLEAF=1.00;MQ=43.94;QD=26.73;SOR=0.874	GT:AD:DP:GQ:PL	1/1:0,46:46:99:1258,138,0
2R	22229531	.	CTA	C	1238.73	.	AC=2;AF=1.00;AN=2;DP=40;ExcessHet=3.0103;FS=0.000;MLEAC=2;MLEAF=1.00;MQ=44.05;QD=31.76;SOR=0.968	GT:AD:DP:GQ:PL	1/1:0,39:39:99:1276,117,0
2R	22229557	.	T	A	1059.77	.	AC=2;AF=1.00;AN=2;DP=40;ExcessHet=3.0103;FS=0.000;MLEAC=2;MLEAF=1.00;MQ=44.05;QD=26.49;SOR=0.902	GT:AD:DP:GQ:PL	1/1:0,40:40:99:1088,120,0
2R	22229648	.	G	T	717.77	.	AC=2;AF=1.00;AN=2;DP=28;ExcessHet=3.0103;FS=0.000;MLEAC=2;MLEAF=1.00;MQ=44.07;QD=25.63;SOR=1.179	GT:AD:DP:GQ:PL	1/1:0,28:28:83:746,83,0
2R	22229792	.	C	A	1192.77	.	AC=2;AF=1.00;AN=2;DP=44;ExcessHet=3.0103;FS=0.000;MLEAC=2;MLEAF=1.00;MQ=43.96;QD=27.11;SOR=0.784	GT:AD:DP:GQ:PL	1/1:0,44:44:99:1221,132,0
2R	22230106	.	T	C	1351.77	.	AC=2;AF=1.00;AN=2;BaseQRankSum=-1.369;ClippingRankSum=0.000;DP=56;ExcessHet=3.0103;FS=0.000;MLEAC=2;MLEAF=1.00;MQ=43.56;MQRankSum=-0.454;QD=24.58;ReadPosRankSum=1.248;SOR=0.415	GT:AD:DP:GQ:PL	1/1:1,54:55:99:1380,135,0
2R	22230187	.	C	T	1511.77	.	AC=2;AF=1.00;AN=2;BaseQRankSum=0.423;ClippingRankSum=0.000;DP=60;ExcessHet=3.0103;FS=0.000;MLEAC=2;MLEAF=1.00;MQ=43.51;MQRankSum=-0.558;QD=26.52;ReadPosRankSum=-0.855;SOR=0.457	GT:AD:DP:GQ:PL	1/1:1,56:57:99:1540,143,0
2R	22230317	.	A	C	2481.77	.	AC=2;AF=1.00;AN=2;DP=58;ExcessHet=3.0103;FS=0.000;MLEAC=2;MLEAF=1.00;MQ=43.01;QD=32.15;SOR=0.728	GT:AD:DP:GQ:PL	1/1:0,57:57:99:2510,172,0
2R	22230324	.	A	G	2483.77	.	AC=2;AF=1.00;AN=2;DP=58;ExcessHet=3.0103;FS=0.000;MLEAC=2;MLEAF=1.00;MQ=42.70;QD=25.40;SOR=0.728	GT:AD:DP:GQ:PL	1/1:0,57:57:99:2512,172,0
2R	22230346	.	G	A	1563.77	.	AC=2;AF=1.00;AN=2;DP=58;ExcessHet=3.0103;FS=0.000;MLEAC=2;MLEAF=1.00;MQ=42.25;QD=27.43;SOR=0.960	GT:AD:DP:GQ:PL	1/1:0,57:57:99:1592,171,0
2R	22230362	.	T	TA	1196.73	.	AC=2;AF=1.00;AN=2;DP=53;ExcessHet=3.0103;FS=0.000;MLEAC=2;MLEAF=1.00;MQ=42.01;QD=23.47;SOR=0.994	GT:AD:DP:GQ:PL	1/1:0,51:51:99:1234,155,0
2R	22230395	.	G	GTGTTGAGCTAAA	2296.73	.	AC=2;AF=1.00;AN=2;BaseQRankSum=0.678;ClippingRankSum=0.000;DP=54;ExcessHet=3.0103;FS=0.000;MLEAC=2;MLEAF=1.00;MQ=41.76;MQRankSum=-1.990;QD=23.33;ReadPosRankSum=0.067;SOR=0.588	GT:AD:DP:GQ:PL	1/1:1,51:52:99:2334,117,0
2R	22230401	.	GTT	G	1342.73	.	AC=2;AF=1.00;AN=2;BaseQRankSum=1.154;ClippingRankSum=0.000;DP=53;ExcessHet=3.0103;FS=0.000;MLEAC=2;MLEAF=1.00;MQ=41.76;MQRankSum=-1.836;QD=28.57;ReadPosRankSum=-0.147;SOR=0.693	GT:AD:DP:GQ:PL	1/1:1,46:47:96:1380,96,0
2R	22230423	.	C	G	2160.77	.	AC=2;AF=1.00;AN=2;BaseQRankSum=0.655;ClippingRankSum=0.000;DP=52;ExcessHet=3.0103;FS=0.000;MLEAC=2;MLEAF=1.00;MQ=42.05;MQRankSum=-1.357;QD=34.15;ReadPosRankSum=-1.366;SOR=0.752	GT:AD:DP:GQ:PL	1/1:1,51:52:99:2189,114,0
2R	22230431	.	A	G	2129.77	.	AC=2;AF=1.00;AN=2;BaseQRankSum=1.019;ClippingRankSum=0.000;DP=51;ExcessHet=3.0103;FS=0.000;MLEAC=2;MLEAF=1.00;MQ=42.11;MQRankSum=-1.222;QD=34.84;ReadPosRankSum=-1.563;SOR=0.638	GT:AD:DP:GQ:PL	1/1:1,50:51:99:2158,111,0
2R	22230448	.	T	C	1094.77	.	AC=2;AF=1.00;AN=2;BaseQRankSum=-0.926;ClippingRankSum=0.000;DP=45;ExcessHet=3.0103;FS=0.000;MLEAC=2;MLEAF=1.00;MQ=42.81;MQRankSum=-1.122;QD=24.88;ReadPosRankSum=-1.497;SOR=0.693	GT:AD:DP:GQ:PL	1/1:1,43:44:87:1123,87,0
2R	22230508	.	G	A	1355.77	.	AC=2;AF=1.00;AN=2;BaseQRankSum=-0.174;ClippingRankSum=0.000;DP=52;ExcessHet=3.0103;FS=0.000;MLEAC=2;MLEAF=1.00;MQ=43.51;MQRankSum=-0.500;QD=26.07;ReadPosRankSum=1.533;SOR=0.354	GT:AD:DP:GQ:PL	1/1:1,51:52:99:1384,128,0
2R	22230544	.	G	T	1479.77	.	AC=2;AF=1.00;AN=2;DP=54;ExcessHet=3.0103;FS=0.000;MLEAC=2;MLEAF=1.00;MQ=43.66;QD=27.40;SOR=0.931	GT:AD:DP:GQ:PL	1/1:0,54:54:99:1508,162,0
2R	22230615	.	A	T	2382.77	.	AC=2;AF=1.00;AN=2;DP=53;ExcessHet=3.0103;FS=0.000;MLEAC=2;MLEAF=1.00;MQ=43.56;QD=26.77;SOR=0.808	GT:AD:DP:GQ:PL	1/1:0,53:53:99:2411,171,0
2R	22230621	.	C	T	2376.77	.	AC=2;AF=1.00;AN=2;DP=57;ExcessHet=3.0103;FS=0.000;MLEAC=2;MLEAF=1.00;MQ=43.55;QD=29.02;SOR=0.960	GT:AD:DP:GQ:PL	1/1:0,57:57:99:2405,171,0
2R	22230687	.	G	T	1234.77	.	AC=2;AF=1.00;AN=2;BaseQRankSum=1.834;ClippingRankSum=0.000;DP=48;ExcessHet=3.0103;FS=0.000;MLEAC=2;MLEAF=1.00;MQ=43.71;MQRankSum=-0.354;QD=25.72;ReadPosRankSum=1.937;SOR=0.289	GT:AD:DP:GQ:PL	1/1:1,47:48:99:1263,134,0
2R	22230792	.	T	C	1283.77	.	AC=2;AF=1.00;AN=2;DP=48;ExcessHet=3.0103;FS=0.000;MLEAC=2;MLEAF=1.00;MQ=43.92;QD=27.31;SOR=0.735	GT:AD:DP:GQ:PL	1/1:0,47:47:99:1312,141,0
2R	22230924	.	T	G	1054.77	.	AC=2;AF=1.00;AN=2;BaseQRankSum=0.215;ClippingRankSum=0.000;DP=43;ExcessHet=3.0103;FS=3.222;MLEAC=2;MLEAF=1.00;MQ=43.95;MQRankSum=0.000;QD=25.11;ReadPosRankSum=-0.605;SOR=0.453	GT:AD:DP:GQ:PL	1/1:1,41:42:98:1083,98,0
2R	22231074	.	CAA	C	1913.73	.	AC=2;AF=1.00;AN=2;DP=43;ExcessHet=3.0103;FS=0.000;MLEAC=2;MLEAF=1.00;MQ=43.93;QD=28.41;SOR=1.055	GT:AD:DP:GQ:PL	1/1:0,43:43:99:1951,132,0
2R	22231076	.	A	ACCC	1913.73	.	AC=2;AF=1.00;AN=2;DP=43;ExcessHet=3.0103;FS=0.000;MLEAC=2;MLEAF=1.00;MQ=43.93;QD=31.36;SOR=1.055	GT:AD:DP:GQ:PL	1/1:0,43:43:99:1951,132,0
2R	22231240	.	GCC	G	2460.73	.	AC=2;AF=1.00;AN=2;DP=58;ExcessHet=3.0103;FS=0.000;MLEAC=2;MLEAF=1.00;MQ=43.90;QD=33.45;SOR=0.836	GT:AD:DP:GQ:PL	1/1:0,58:58:99:2498,175,0
2R	22231647	.	C	T	1433.77	.	AC=2;AF=1.00;AN=2;DP=52;ExcessHet=3.0103;FS=0.000;MLEAC=2;MLEAF=1.00;MQ=43.37;QD=27.57;SOR=0.853	GT:AD:DP:GQ:PL	1/1:0,52:52:99:1462,156,0
2R	22231684	.	C	T	1244.77	.	AC=2;AF=1.00;AN=2;DP=47;ExcessHet=3.0103;FS=0.000;MLEAC=2;MLEAF=1.00;MQ=43.34;QD=26.48;SOR=0.823	GT:AD:DP:GQ:PL	1/1:0,47:47:99:1273,141,0
2R	22231736	.	GT	G	1544.73	.	AC=2;AF=1.00;AN=2;DP=38;ExcessHet=3.0103;FS=0.000;MLEAC=2;MLEAF=1.00;MQ=43.29;QD=26.83;SOR=0.798	GT:AD:DP:GQ:PL	1/1:0,38:38:99:1582,117,0
2R	22231750	.	G	A	1548.77	.	AC=2;AF=1.00;AN=2;DP=35;ExcessHet=3.0103;FS=0.000;MLEAC=2;MLEAF=1.00;MQ=43.36;QD=24.20;SOR=0.749	GT:AD:DP:GQ:PL	1/1:0,35:35:99:1577,114,0
2R	22231805	.	G	A	974.77	.	AC=2;AF=1.00;AN=2;DP=26;ExcessHet=3.0103;FS=0.000;MLEAC=2;MLEAF=1.00;MQ=42.95;QD=33.75;SOR=1.519	GT:AD:DP:GQ:PL	1/1:0,24:24:72:1003,72,0
2R	22231813	.	C	T	950.77	.	AC=2;AF=1.00;AN=2;DP=25;ExcessHet=3.0103;FS=0.000;MLEAC=2;MLEAF=1.00;MQ=42.71;QD=33.88;SOR=1.708	GT:AD:DP:GQ:PL	1/1:0,23:23:69:979,69,0
2R	22231831	.	C	T	625.77	.	AC=2;AF=1.00;AN=2;DP=27;ExcessHet=3.0103;FS=0.000;MLEAC=2;MLEAF=1.00;MQ=42.31;QD=24.07;SOR=0.846	GT:AD:DP:GQ:PL	1/1:0,26:26:77:654,77,0
2R	22231832	.	C	CTTTTTTTTTT	1375.73	.	AC=2;AF=1.00;AN=2;DP=27;ExcessHet=3.0103;FS=0.000;MLEAC=1;MLEAF=0.500;MQ=42.31;QD=30.45;SOR=1.179	GT:AD:DP:GQ:PL	1/1:0,25:25:99:1399,99,0
2R	22231899	.	GT	G	585.73	.	AC=2;AF=1.00;AN=2;DP=28;ExcessHet=3.0103;FS=0.000;MLEAC=2;MLEAF=1.00;MQ=43.14;QD=23.43;SOR=0.770	GT:AD:DP:GQ:PL	1/1:0,25:25:75:623,75,0
2R	22232002	.	G	A	1152.77	.	AC=2;AF=1.00;AN=2;DP=43;ExcessHet=3.0103;FS=0.000;MLEAC=2;MLEAF=1.00;MQ=43.68;QD=26.81;SOR=1.609	GT:AD:DP:GQ:PL	1/1:0,43:43:99:1181,129,0
2R	22232052	.	A	T	1431.77	.	AC=2;AF=1.00;AN=2;BaseQRankSum=-1.700;ClippingRankSum=0.000;DP=55;ExcessHet=3.0103;FS=0.000;MLEAC=2;MLEAF=1.00;MQ=43.75;MQRankSum=-0.291;QD=26.03;ReadPosRankSum=1.670;SOR=0.593	GT:AD:DP:GQ:PL	1/1:1,54:55:99:1460,127,0
2R	22232096	.	T	C	1465.77	.	AC=2;AF=1.00;AN=2;BaseQRankSum=1.745;ClippingRankSum=0.000;DP=56;ExcessHet=3.0103;FS=0.000;MLEAC=2;MLEAF=1.00;MQ=43.83;MQRankSum=-0.250;QD=26.17;ReadPosRankSum=-0.155;SOR=0.618	GT:AD:DP:GQ:PL	1/1:1,55:56:99:1494,142,0
2R	22232126	.	C	CG	1382.73	.	AC=2;AF=1.00;AN=2;DP=53;ExcessHet=3.0103;FS=0.000;MLEAC=2;MLEAF=1.00;MQ=43.89;QD=27.11;SOR=1.702	GT:AD:DP:GQ:PL	1/1:0,51:51:99:1420,153,0
2R	22232156	.	TGAGCAAACC	T	2281.73	.	AC=2;AF=1.00;AN=2;BaseQRankSum=0.731;ClippingRankSum=0.000;DP=54;ExcessHet=3.0103;FS=0.000;MLEAC=2;MLEAF=1.00;MQ=43.89;MQRankSum=-0.162;QD=27.89;ReadPosRankSum=-0.642;SOR=0.504	GT:AD:DP:GQ:PL	1/1:1,53:54:99:2319,118,0
2R	22232216	.	AC	A	866.73	.	AC=2;AF=1.00;AN=2;DP=43;ExcessHet=3.0103;FS=0.000;MLEAC=2;MLEAF=1.00;MQ=43.95;QD=22.81;SOR=1.329	GT:AD:DP:GQ:PL	1/1:0,38:38:99:904,114,0
2R	22232398	.	G	GA	1859.73	.	AC=2;AF=1.00;AN=2;DP=66;ExcessHet=3.0103;FS=0.000;MLEAC=2;MLEAF=1.00;MQ=44.13;QD=28.18;SOR=1.112	GT:AD:DP:GQ:PL	1/1:0,66:66:99:1897,198,0
2R	22232522	.	A	G	2347.77	.	AC=2;AF=1.00;AN=2;DP=52;ExcessHet=3.0103;FS=0.000;MLEAC=2;MLEAF=1.00;MQ=43.91;QD=27.28;SOR=0.770	GT:AD:DP:GQ:PL	1/1:0,52:52:99:2376,163,0
2R	22232530	.	G	A	2458.77	.	AC=2;AF=1.00;AN=2;DP=53;ExcessHet=3.0103;FS=0.000;MLEAC=2;MLEAF=1.00;MQ=43.91;QD=27.66;SOR=0.808	GT:AD:DP:GQ:PL	1/1:0,53:53:99:2487,169,0
2R	22232536	.	T	G	2446.77	.	AC=2;AF=1.00;AN=2;DP=52;ExcessHet=3.0103;FS=0.000;MLEAC=2;MLEAF=1.00;MQ=43.62;QD=33.72;SOR=0.693	GT:AD:DP:GQ:PL	1/1:0,52:52:99:2475,166,0
2R	22232537	.	T	C	2401.77	.	AC=2;AF=1.00;AN=2;DP=52;ExcessHet=3.0103;FS=0.000;MLEAC=2;MLEAF=1.00;MQ=43.62;QD=30.28;SOR=0.693	GT:AD:DP:GQ:PL	1/1:0,52:52:99:2430,163,0
2R	22232637	.	A	T	3109.77	.	AC=2;AF=1.00;AN=2;DP=72;ExcessHet=3.0103;FS=0.000;MLEAC=2;MLEAF=1.00;MQ=43.11;QD=27.21;SOR=1.085	GT:AD:DP:GQ:PL	1/1:0,70:70:99:3138,214,0
2R	22232639	.	T	C	3109.77	.	AC=2;AF=1.00;AN=2;DP=73;ExcessHet=3.0103;FS=0.000;MLEAC=2;MLEAF=1.00;MQ=43.12;QD=32.59;SOR=1.117	GT:AD:DP:GQ:PL	1/1:0,71:71:99:3138,214,0
2R	22232653	.	G	A	1874.77	.	AC=2;AF=1.00;AN=2;DP=72;ExcessHet=3.0103;FS=0.000;MLEAC=2;MLEAF=1.00;MQ=43.37;QD=26.78;SOR=1.011	GT:AD:DP:GQ:PL	1/1:0,70:70:99:1903,209,0
2R	22232730	.	G	C	1569.77	.	AC=2;AF=1.00;AN=2;DP=60;ExcessHet=3.0103;FS=0.000;MLEAC=2;MLEAF=1.00;MQ=44.00;QD=26.61;SOR=0.796	GT:AD:DP:GQ:PL	1/1:0,59:59:99:1598,177,0
2R	22232831	.	T	G	1839.77	.	AC=2;AF=1.00;AN=2;DP=67;ExcessHet=3.0103;FS=0.000;MLEAC=2;MLEAF=1.00;MQ=44.00;QD=27.46;SOR=1.146	GT:AD:DP:GQ:PL	1/1:0,67:67:99:1868,201,0
2R	22233022	.	G	T	1276.77	.	AC=2;AF=1.00;AN=2;DP=47;ExcessHet=3.0103;FS=0.000;MLEAC=2;MLEAF=1.00;MQ=44.00;QD=27.17;SOR=0.823	GT:AD:DP:GQ:PL	1/1:0,47:47:99:1305,141,0
2R	22233048	.	C	T	1197.77	.	AC=2;AF=1.00;AN=2;DP=47;ExcessHet=3.0103;FS=0.000;MLEAC=2;MLEAF=1.00;MQ=43.96;QD=25.48;SOR=0.919	GT:AD:DP:GQ:PL	1/1:0,47:47:99:1226,139,0
2R	22233170	.	G	T	2619.77	.	AC=2;AF=1.00;AN=2;DP=60;ExcessHet=3.0103;FS=0.000;MLEAC=2;MLEAF=1.00;MQ=44.34;QD=30.17;SOR=0.693	GT:AD:DP:GQ:PL	1/1:0,60:60:99:2648,181,0
2R	22233177	.	C	A	2597.77	.	AC=2;AF=1.00;AN=2;DP=59;ExcessHet=3.0103;FS=0.000;MLEAC=2;MLEAF=1.00;MQ=44.34;QD=32.11;SOR=0.726	GT:AD:DP:GQ:PL	1/1:0,59:59:99:2626,178,0
2R	22233190	.	A	G	1532.77	.	AC=2;AF=1.00;AN=2;DP=60;ExcessHet=3.0103;FS=0.000;MLEAC=2;MLEAF=1.00;MQ=44.37;QD=25.55;SOR=0.693	GT:AD:DP:GQ:PL	1/1:0,60:60:99:1561,178,0
2R	22233297	.	G	T	2417.77	.	AC=2;AF=1.00;AN=2;DP=55;ExcessHet=3.0103;FS=0.000;MLEAC=2;MLEAF=1.00;MQ=44.40;QD=28.70;SOR=0.729	GT:AD:DP:GQ:PL	1/1:0,55:55:99:2446,166,0
2R	22233302	.	G	GGA	2377.73	.	AC=2;AF=1.00;AN=2;DP=54;ExcessHet=3.0103;FS=0.000;MLEAC=2;MLEAF=1.00;MQ=44.41;QD=22.94;SOR=0.693	GT:AD:DP:GQ:PL	1/1:0,54:54:99:2415,163,0
2R	22233469	.	T	C	1909.77	.	AC=2;AF=1.00;AN=2;DP=70;ExcessHet=3.0103;FS=0.000;MLEAC=2;MLEAF=1.00;MQ=43.97;QD=27.68;SOR=0.980	GT:AD:DP:GQ:PL	1/1:0,69:69:99:1938,207,0
2R	22233655	.	T	C	2773.77	.	AC=2;AF=1.00;AN=2;DP=63;ExcessHet=3.0103;FS=0.000;MLEAC=2;MLEAF=1.00;MQ=43.91;QD=27.20;SOR=1.010	GT:AD:DP:GQ:PL	1/1:0,63:63:99:2802,190,0
2R	22233657	.	T	C	2773.77	.	AC=2;AF=1.00;AN=2;DP=63;ExcessHet=3.0103;FS=0.000;MLEAC=2;MLEAF=1.00;MQ=43.91;QD=34.07;SOR=1.010	GT:AD:DP:GQ:PL	1/1:0,63:63:99:2802,190,0
2R	22233673	.	C	G	1496.77	.	AC=2;AF=1.00;AN=2;DP=56;ExcessHet=3.0103;FS=0.000;MLEAC=2;MLEAF=1.00;MQ=43.90;QD=26.73;SOR=0.841	GT:AD:DP:GQ:PL	1/1:0,56:56:99:1525,167,0
2R	22233693	.	C	A	2307.77	.	AC=2;AF=1.00;AN=2;DP=52;ExcessHet=3.0103;FS=0.000;MLEAC=2;MLEAF=1.00;MQ=43.92;QD=28.29;SOR=0.941	GT:AD:DP:GQ:PL	1/1:0,52:52:99:2336,163,0
2R	22233702	.	G	C	2312.77	.	AC=2;AF=1.00;AN=2;DP=53;ExcessHet=3.0103;FS=0.000;MLEAC=2;MLEAF=1.00;MQ=43.93;QD=29.60;SOR=0.981	GT:AD:DP:GQ:PL	1/1:0,53:53:99:2341,163,0
2R	22233755	.	T	TTGC	1697.73	.	AC=2;AF=1.00;AN=2;DP=38;ExcessHet=3.0103;FS=0.000;MLEAC=2;MLEAF=1.00;MQ=43.85;QD=33.25;SOR=0.914	GT:AD:DP:GQ:PL	1/1:0,38:38:99:1735,117,0
2R	22233872	.	A	C	1412.77	.	AC=2;AF=1.00;AN=2;DP=57;ExcessHet=3.0103;FS=0.000;MLEAC=2;MLEAF=1.00;MQ=43.97;QD=25.23;SOR=1.101	GT:AD:DP:GQ:PL	1/1:0,56:56:99:1441,165,0
2R	22233938	.	T	G	1310.77	.	AC=2;AF=1.00;AN=2;DP=51;ExcessHet=3.0103;FS=0.000;MLEAC=2;MLEAF=1.00;MQ=43.96;QD=26.75;SOR=0.909	GT:AD:DP:GQ:PL	1/1:0,49:49:99:1339,146,0
2R	22234014	.	T	G	1236.77	.	AC=2;AF=1.00;AN=2;DP=47;ExcessHet=3.0103;FS=0.000;MLEAC=2;MLEAF=1.00;MQ=44.00;QD=26.31;SOR=1.251	GT:AD:DP:GQ:PL	1/1:0,47:47:99:1265,141,0
2R	22234276	.	C	T	1953.77	.	AC=2;AF=1.00;AN=2;DP=73;ExcessHet=3.0103;FS=0.000;MLEAC=2;MLEAF=1.00;MQ=43.97;QD=27.14;SOR=0.693	GT:AD:DP:GQ:PL	1/1:0,72:72:99:1982,216,0
2R	22234298	.	T	C	1971.77	.	AC=2;AF=1.00;AN=2;DP=74;ExcessHet=3.0103;FS=0.000;MLEAC=2;MLEAF=1.00;MQ=43.42;QD=27.01;SOR=0.836	GT:AD:DP:GQ:PL	1/1:0,73:73:99:2000,218,0
2R	22234676	.	A	ACTTGCCCCTTGCCC	1680.73	.	AC=2;AF=1.00;AN=2;DP=37;ExcessHet=3.0103;FS=0.000;MLEAC=2;MLEAF=1.00;MQ=44.31;QD=33.14;SOR=0.957	GT:AD:DP:GQ:PL	1/1:0,32:32:99:1718,117,0
2R	22234691	.	A	G	1602.77	.	AC=2;AF=1.00;AN=2;DP=37;ExcessHet=3.0103;FS=0.000;MLEAC=2;MLEAF=1.00;MQ=44.31;QD=28.41;SOR=1.121	GT:AD:DP:GQ:PL	1/1:0,37:37:99:1631,111,0
2R	22234751	.	G	A	792.77	.	AC=2;AF=1.00;AN=2;DP=30;ExcessHet=3.0103;FS=0.000;MLEAC=2;MLEAF=1.00;MQ=44.03;QD=26.43;SOR=0.826	GT:AD:DP:GQ:PL	1/1:0,30:30:90:821,90,0
2R	22234789	.	A	G	941.77	.	AC=2;AF=1.00;AN=2;DP=37;ExcessHet=3.0103;FS=0.000;MLEAC=2;MLEAF=1.00;MQ=43.87;QD=25.45;SOR=0.746	GT:AD:DP:GQ:PL	1/1:0,37:37:99:970,109,0
2R	22234918	.	G	T	2466.77	.	AC=2;AF=1.00;AN=2;DP=60;ExcessHet=3.0103;FS=0.000;MLEAC=2;MLEAF=1.00;MQ=43.80;QD=27.16;SOR=0.986	GT:AD:DP:GQ:PL	1/1:0,60:60:99:2495,179,0
2R	22234931	.	G	C	2559.77	.	AC=2;AF=1.00;AN=2;DP=56;ExcessHet=3.0103;FS=0.000;MLEAC=2;MLEAF=1.00;MQ=43.69;QD=30.20;SOR=1.101	GT:AD:DP:GQ:PL	1/1:0,56:56:99:2588,178,0
2R	22234940	.	A	AC	2325.73	.	AC=2;AF=1.00;AN=2;DP=52;ExcessHet=3.0103;FS=0.000;MLEAC=2;MLEAF=1.00;MQ=43.70;QD=31.20;SOR=1.244	GT:AD:DP:GQ:PL	1/1:0,52:52:99:2363,160,0
2R	22235009	.	GGGGAT	G	1576.73	.	AC=2;AF=1.00;AN=2;DP=39;ExcessHet=3.0103;FS=0.000;MLEAC=2;MLEAF=1.00;MQ=43.75;QD=31.45;SOR=0.746	GT:AD:DP:GQ:PL	1/1:0,37:37:99:1614,111,0
2R	22235083	.	C	T	921.77	.	AC=2;AF=1.00;AN=2;BaseQRankSum=1.788;ClippingRankSum=0.000;DP=36;ExcessHet=3.0103;FS=0.000;MLEAC=2;MLEAF=1.00;MQ=43.89;MQRankSum=4.244;QD=25.60;ReadPosRankSum=0.144;SOR=0.246	GT:AD:DP:GQ:PL	1/1:1,35:36:98:950,98,0
2R	22235125	.	A	T	1011.77	.	AC=2;AF=1.00;AN=2;DP=37;ExcessHet=3.0103;FS=0.000;MLEAC=2;MLEAF=1.00;MQ=44.00;QD=27.35;SOR=0.859	GT:AD:DP:GQ:PL	1/1:0,37:37:99:1040,111,0
2R	22235388	.	A	C	1288.77	.	AC=2;AF=1.00;AN=2;BaseQRankSum=-1.435;ClippingRankSum=0.000;DP=51;ExcessHet=3.0103;FS=3.372;MLEAC=2;MLEAF=1.00;MQ=44.00;MQRankSum=0.000;QD=25.78;ReadPosRankSum=-0.509;SOR=0.549	GT:AD:DP:GQ:PL	1/1:1,49:50:99:1317,121,0
2R	22235450	.	A	C	1438.77	.	AC=2;AF=1.00;AN=2;BaseQRankSum=0.324;ClippingRankSum=0.000;DP=58;ExcessHet=3.0103;FS=4.135;MLEAC=2;MLEAF=1.00;MQ=44.00;MQRankSum=0.000;QD=25.24;ReadPosRankSum=1.328;SOR=1.074	GT:AD:DP:GQ:PL	1/1:1,56:57:99:1467,144,0
2R	22236061	.	T	TGCCACA	2070.73	.	AC=2;AF=1.00;AN=2;DP=45;ExcessHet=3.0103;FS=0.000;MLEAC=2;MLEAF=1.00;MQ=43.15;QD=37.33;SOR=0.892	GT:AD:DP:GQ:PL	1/1:0,42:42:99:2108,144,0
2R	22236075	.	TTGCCAGTC	T	1993.73	.	AC=2;AF=1.00;AN=2;DP=53;ExcessHet=3.0103;FS=0.000;MLEAC=2;MLEAF=1.00;MQ=42.58;QD=33.40;SOR=0.976	GT:AD:DP:GQ:PL	1/1:0,46:46:99:2031,139,0
2R	22236258	.	A	G	1513.77	.	AC=2;AF=1.00;AN=2;DP=55;ExcessHet=3.0103;FS=0.000;MLEAC=2;MLEAF=1.00;MQ=43.39;QD=27.52;SOR=0.970	GT:AD:DP:GQ:PL	1/1:0,55:55:99:1542,165,0
2R	22236344	.	A	G	968.77	.	AC=2;AF=1.00;AN=2;DP=38;ExcessHet=3.0103;FS=0.000;MLEAC=2;MLEAF=1.00;MQ=43.50;QD=26.18;SOR=0.859	GT:AD:DP:GQ:PL	1/1:0,37:37:99:997,111,0
2R	22236418	.	A	G	1675.77	.	AC=2;AF=1.00;AN=2;DP=39;ExcessHet=3.0103;FS=0.000;MLEAC=2;MLEAF=1.00;MQ=44.00;QD=29.64;SOR=0.850	GT:AD:DP:GQ:PL	1/1:0,39:39:99:1704,117,0
2R	22236423	.	A	G	1651.77	.	AC=2;AF=1.00;AN=2;DP=38;ExcessHet=3.0103;FS=0.000;MLEAC=2;MLEAF=1.00;MQ=44.00;QD=29.18;SOR=0.914	GT:AD:DP:GQ:PL	1/1:0,38:38:99:1680,114,0
2R	22236526	.	G	C	1122.77	.	AC=2;AF=1.00;AN=2;DP=45;ExcessHet=3.0103;FS=0.000;MLEAC=2;MLEAF=1.00;MQ=43.94;QD=25.52;SOR=1.508	GT:AD:DP:GQ:PL	1/1:0,44:44:99:1151,131,0
2R	22236548	.	G	T	1614.77	.	AC=2;AF=1.00;AN=2;DP=39;ExcessHet=3.0103;FS=0.000;MLEAC=2;MLEAF=1.00;MQ=43.93;QD=26.49;SOR=1.670	GT:AD:DP:GQ:PL	1/1:0,38:38:99:1643,120,0
2R	22236558	.	A	C	1524.77	.	AC=2;AF=1.00;AN=2;DP=38;ExcessHet=3.0103;FS=0.000;MLEAC=2;MLEAF=1.00;MQ=43.92;QD=28.22;SOR=1.802	GT:AD:DP:GQ:PL	1/1:0,37:37:99:1553,111,0
2R	22236587	.	G	T	913.77	.	AC=2;AF=1.00;AN=2;DP=35;ExcessHet=3.0103;FS=0.000;MLEAC=2;MLEAF=1.00;MQ=43.92;QD=26.88;SOR=1.609	GT:AD:DP:GQ:PL	1/1:0,34:34:99:942,102,0
2R	22236713	.	G	T	859.77	.	AC=2;AF=1.00;AN=2;DP=33;ExcessHet=3.0103;FS=0.000;MLEAC=2;MLEAF=1.00;MQ=44.00;QD=26.87;SOR=2.448	GT:AD:DP:GQ:PL	1/1:0,32:32:96:888,96,0
2R	22237129	.	G	A	1291.77	.	AC=2;AF=1.00;AN=2;DP=49;ExcessHet=3.0103;FS=0.000;MLEAC=2;MLEAF=1.00;MQ=43.68;QD=27.48;SOR=1.022	GT:AD:DP:GQ:PL	1/1:0,47:47:99:1320,141,0
2R	22237336	.	G	T	1525.77	.	AC=2;AF=1.00;AN=2;DP=56;ExcessHet=3.0103;FS=0.000;MLEAC=2;MLEAF=1.00;MQ=43.90;QD=27.25;SOR=0.765	GT:AD:DP:GQ:PL	1/1:0,56:56:99:1554,168,0
2R	22237440	.	C	T	1490.77	.	AC=2;AF=1.00;AN=2;DP=56;ExcessHet=3.0103;FS=0.000;MLEAC=2;MLEAF=1.00;MQ=44.00;QD=26.62;SOR=0.765	GT:AD:DP:GQ:PL	1/1:0,56:56:99:1519,166,0
2R	22237690	.	A	G	1736.77	.	AC=2;AF=1.00;AN=2;DP=65;ExcessHet=3.0103;FS=0.000;MLEAC=2;MLEAF=1.00;MQ=44.00;QD=26.72;SOR=1.078	GT:AD:DP:GQ:PL	1/1:0,65:65:99:1765,194,0
2R	22237874	.	A	G	2088.77	.	AC=2;AF=1.00;AN=2;DP=79;ExcessHet=3.0103;FS=0.000;MLEAC=2;MLEAF=1.00;MQ=43.84;QD=26.78;SOR=1.040	GT:AD:DP:GQ:PL	1/1:0,78:78:99:2117,233,0
2R	22237977	.	T	C	3076.77	.	AC=2;AF=1.00;AN=2;BaseQRankSum=-1.354;ClippingRankSum=0.000;DP=72;ExcessHet=3.0103;FS=0.000;MLEAC=2;MLEAF=1.00;MQ=43.80;MQRankSum=-0.281;QD=31.41;ReadPosRankSum=-1.131;SOR=0.234	GT:AD:DP:GQ:PL	1/1:1,71:72:99:3105,215,0
2R	22237978	.	A	G	3076.77	.	AC=2;AF=1.00;AN=2;BaseQRankSum=1.196;ClippingRankSum=0.000;DP=73;ExcessHet=3.0103;FS=0.000;MLEAC=2;MLEAF=1.00;MQ=43.80;MQRankSum=-0.279;QD=25.96;ReadPosRankSum=-1.140;SOR=0.246	GT:AD:DP:GQ:PL	1/1:1,72:73:99:3105,215,0
2R	22237990	.	AT	A	1635.73	.	AC=2;AF=1.00;AN=2;DP=70;ExcessHet=3.0103;FS=0.000;MLEAC=2;MLEAF=1.00;MQ=43.79;QD=24.41;SOR=0.723	GT:AD:DP:GQ:PL	1/1:0,67:67:99:1673,201,0
2R	22238086	.	G	A	2808.77	.	AC=2;AF=1.00;AN=2;DP=63;ExcessHet=3.0103;FS=0.000;MLEAC=2;MLEAF=1.00;MQ=43.75;QD=34.06;SOR=1.092	GT:AD:DP:GQ:PL	1/1:0,63:63:99:2837,196,0
2R	22238096	.	G	T	2824.77	.	AC=2;AF=1.00;AN=2;DP=61;ExcessHet=3.0103;FS=0.000;MLEAC=2;MLEAF=1.00;MQ=43.71;QD=35.04;SOR=1.107	GT:AD:DP:GQ:PL	1/1:0,61:61:99:2853,196,0
2R	22238106	.	G	C	2549.77	.	AC=2;AF=1.00;AN=2;DP=58;ExcessHet=3.0103;FS=0.000;MLEAC=2;MLEAF=1.00;MQ=43.70;QD=28.90;SOR=1.278	GT:AD:DP:GQ:PL	1/1:0,58:58:99:2578,178,0
2R	22238127	.	C	T	1518.77	.	AC=2;AF=1.00;AN=2;DP=57;ExcessHet=3.0103;FS=0.000;MLEAC=2;MLEAF=1.00;MQ=43.69;QD=26.65;SOR=1.569	GT:AD:DP:GQ:PL	1/1:0,57:57:99:1547,171,0
2R	22238139	.	T	A	2662.77	.	AC=2;AF=1.00;AN=2;DP=59;ExcessHet=3.0103;FS=0.000;MLEAC=2;MLEAF=1.00;MQ=43.70;QD=32.04;SOR=1.649	GT:AD:DP:GQ:PL	1/1:0,59:59:99:2691,181,0
2R	22238141	.	T	G	2662.77	.	AC=2;AF=1.00;AN=2;DP=60;ExcessHet=3.0103;FS=0.000;MLEAC=2;MLEAF=1.00;MQ=43.71;QD=24.54;SOR=1.571	GT:AD:DP:GQ:PL	1/1:0,60:60:99:2691,181,0
2R	22238164	.	G	GACGC	2475.73	.	AC=2;AF=1.00;AN=2;DP=56;ExcessHet=3.0103;FS=0.000;MLEAC=2;MLEAF=1.00;MQ=43.75;QD=32.86;SOR=1.371	GT:AD:DP:GQ:PL	1/1:0,55:55:99:2513,168,0
2R	22238181	.	C	G	1630.77	.	AC=2;AF=1.00;AN=2;DP=60;ExcessHet=3.0103;FS=0.000;MLEAC=2;MLEAF=1.00;MQ=43.77;QD=27.18;SOR=1.255	GT:AD:DP:GQ:PL	1/1:0,60:60:99:1659,180,0
2R	22238269	.	A	G	1447.77	.	AC=2;AF=1.00;AN=2;DP=53;ExcessHet=3.0103;FS=0.000;MLEAC=2;MLEAF=1.00;MQ=43.96;QD=27.32;SOR=0.730	GT:AD:DP:GQ:PL	1/1:0,53:53:99:1476,159,0
2R	22238399	.	T	A	867.77	.	AC=2;AF=1.00;AN=2;DP=42;ExcessHet=3.0103;FS=0.000;MLEAC=2;MLEAF=1.00;MQ=44.00;QD=26.30;SOR=1.352	GT:AD:DP:GQ:PL	1/1:0,33:33:98:896,98,0
2R	22238486	.	T	A	1050.77	.	AC=2;AF=1.00;AN=2;DP=39;ExcessHet=3.0103;FS=0.000;MLEAC=2;MLEAF=1.00;MQ=43.15;QD=26.94;SOR=0.743	GT:AD:DP:GQ:PL	1/1:0,39:39:99:1079,117,0
2R	22238786	.	G	A	1174.77	.	AC=2;AF=1.00;AN=2;DP=44;ExcessHet=3.0103;FS=0.000;MLEAC=2;MLEAF=1.00;MQ=43.57;QD=26.70;SOR=0.883	GT:AD:DP:GQ:PL	1/1:0,44:44:99:1203,132,0
2R	22239003	.	T	C	967.77	.	AC=2;AF=1.00;AN=2;DP=39;ExcessHet=3.0103;FS=0.000;MLEAC=2;MLEAF=1.00;MQ=43.90;QD=25.47;SOR=0.914	GT:AD:DP:GQ:PL	1/1:0,38:38:99:996,110,0
2R	22239018	.	A	C	1655.77	.	AC=2;AF=1.00;AN=2;DP=37;ExcessHet=3.0103;FS=0.000;MLEAC=2;MLEAF=1.00;MQ=43.89;QD=31.93;SOR=0.984	GT:AD:DP:GQ:PL	1/1:0,37:37:99:1684,114,0
2R	22239024	.	C	T	1655.77	.	AC=2;AF=1.00;AN=2;DP=38;ExcessHet=3.0103;FS=0.000;MLEAC=2;MLEAF=1.00;MQ=43.90;QD=31.45;SOR=0.914	GT:AD:DP:GQ:PL	1/1:0,38:38:99:1684,114,0
2R	22239469	.	G	A	1470.77	.	AC=2;AF=1.00;AN=2;DP=55;ExcessHet=3.0103;FS=0.000;MLEAC=2;MLEAF=1.00;MQ=44.00;QD=26.74;SOR=0.729	GT:AD:DP:GQ:PL	1/1:0,55:55:99:1499,164,0
2R	22239482	.	A	T	2340.77	.	AC=2;AF=1.00;AN=2;DP=53;ExcessHet=3.0103;FS=0.000;MLEAC=2;MLEAF=1.00;MQ=44.00;QD=31.05;SOR=0.730	GT:AD:DP:GQ:PL	1/1:0,53:53:99:2369,160,0
2R	22239491	.	G	A	2475.77	.	AC=2;AF=1.00;AN=2;DP=55;ExcessHet=3.0103;FS=0.000;MLEAC=2;MLEAF=1.00;MQ=44.00;QD=25.62;SOR=0.884	GT:AD:DP:GQ:PL	1/1:0,55:55:99:2504,169,0
2R	22239498	.	A	T	2356.77	.	AC=2;AF=1.00;AN=2;DP=52;ExcessHet=3.0103;FS=0.000;MLEAC=2;MLEAF=1.00;MQ=44.00;QD=30.50;SOR=0.853	GT:AD:DP:GQ:PL	1/1:0,52:52:99:2385,160,0
2R	22239509	.	T	C	1334.77	.	AC=2;AF=1.00;AN=2;DP=50;ExcessHet=3.0103;FS=0.000;MLEAC=2;MLEAF=1.00;MQ=44.00;QD=26.70;SOR=0.693	GT:AD:DP:GQ:PL	1/1:0,50:50:99:1363,150,0
2R	22239669	.	T	G	1412.77	.	AC=2;AF=1.00;AN=2;DP=53;ExcessHet=3.0103;FS=0.000;MLEAC=2;MLEAF=1.00;MQ=44.00;QD=26.66;SOR=0.981	GT:AD:DP:GQ:PL	1/1:0,53:53:99:1441,159,0
2R	22239721	.	T	C	1242.77	.	AC=2;AF=1.00;AN=2;DP=50;ExcessHet=3.0103;FS=0.000;MLEAC=2;MLEAF=1.00;MQ=44.00;QD=24.86;SOR=1.051	GT:AD:DP:GQ:PL	1/1:0,50:50:99:1271,148,0
2R	22239806	.	G	A	2089.77	.	AC=2;AF=1.00;AN=2;DP=48;ExcessHet=3.0103;FS=0.000;MLEAC=2;MLEAF=1.00;MQ=44.00;QD=35.22;SOR=0.693	GT:AD:DP:GQ:PL	1/1:0,48:48:99:2118,144,0
2R	22239814	.	T	A	2144.77	.	AC=2;AF=1.00;AN=2;DP=50;ExcessHet=3.0103;FS=0.000;MLEAC=2;MLEAF=1.00;MQ=44.00;QD=32.47;SOR=0.693	GT:AD:DP:GQ:PL	1/1:0,50:50:99:2173,150,0
2R	22239992	.	G	C	1408.77	.	AC=2;AF=1.00;AN=2;DP=54;ExcessHet=3.0103;FS=0.000;MLEAC=2;MLEAF=1.00;MQ=44.00;QD=26.58;SOR=1.287	GT:AD:DP:GQ:PL	1/1:0,53:53:99:1437,159,0
2R	22240143	.	T	C	1381.77	.	AC=2;AF=1.00;AN=2;DP=52;ExcessHet=3.0103;FS=0.000;MLEAC=2;MLEAF=1.00;MQ=44.00;QD=26.57;SOR=1.358	GT:AD:DP:GQ:PL	1/1:0,52:52:99:1410,156,0
2R	22240250	.	G	C	2227.77	.	AC=2;AF=1.00;AN=2;DP=52;ExcessHet=3.0103;FS=0.000;MLEAC=2;MLEAF=1.00;MQ=43.42;QD=30.72;SOR=1.244	GT:AD:DP:GQ:PL	1/1:0,52:52:99:2256,156,0
2R	22240251	.	G	C	2227.77	.	AC=2;AF=1.00;AN=2;DP=52;ExcessHet=3.0103;FS=0.000;MLEAC=2;MLEAF=1.00;MQ=43.42;QD=26.96;SOR=1.244	GT:AD:DP:GQ:PL	1/1:0,52:52:99:2256,156,0
2R	22240370	.	T	C	1022.77	.	AC=2;AF=1.00;AN=2;DP=40;ExcessHet=3.0103;FS=0.000;MLEAC=2;MLEAF=1.00;MQ=44.00;QD=25.57;SOR=0.793	GT:AD:DP:GQ:PL	1/1:0,40:40:99:1051,119,0
2R	22240738	.	C	T	881.77	.	AC=2;AF=1.00;AN=2;DP=33;ExcessHet=3.0103;FS=0.000;MLEAC=2;MLEAF=1.00;MQ=44.00;QD=26.72;SOR=0.880	GT:AD:DP:GQ:PL	1/1:0,33:33:99:910,99,0
2R	22240768	.	C	A	1137.77	.	AC=2;AF=1.00;AN=2;DP=41;ExcessHet=3.0103;FS=0.000;MLEAC=2;MLEAF=1.00;MQ=44.00;QD=27.75;SOR=1.206	GT:AD:DP:GQ:PL	1/1:0,41:41:99:1166,123,0
2R	22240819	.	T	C	1026.77	.	AC=2;AF=1.00;AN=2;DP=39;ExcessHet=3.0103;FS=0.000;MLEAC=2;MLEAF=1.00;MQ=44.00;QD=26.33;SOR=1.236	GT:AD:DP:GQ:PL	1/1:0,39:39:99:1055,116,0
2R	22240993	.	A	G	1299.77	.	AC=2;AF=1.00;AN=2;DP=48;ExcessHet=3.0103;FS=0.000;MLEAC=2;MLEAF=1.00;MQ=44.00;QD=27.08;SOR=0.776	GT:AD:DP:GQ:PL	1/1:0,48:48:99:1328,144,0
2R	22241099	.	T	A	1449.77	.	AC=2;AF=1.00;AN=2;DP=56;ExcessHet=3.0103;FS=0.000;MLEAC=2;MLEAF=1.00;MQ=43.77;QD=26.36;SOR=0.970	GT:AD:DP:GQ:PL	1/1:0,55:55:99:1478,164,0
2R	22241191	.	G	A	1559.77	.	AC=2;AF=1.00;AN=2;DP=59;ExcessHet=3.0103;FS=0.000;MLEAC=2;MLEAF=1.00;MQ=43.95;QD=26.89;SOR=0.836	GT:AD:DP:GQ:PL	1/1:0,58:58:99:1588,173,0
2R	22241246	.	G	T	1421.77	.	AC=2;AF=1.00;AN=2;DP=54;ExcessHet=3.0103;FS=0.000;MLEAC=2;MLEAF=1.00;MQ=43.95;QD=26.33;SOR=0.931	GT:AD:DP:GQ:PL	1/1:0,54:54:99:1450,161,0
2R	22241773	.	G	T	1151.77	.	AC=2;AF=1.00;AN=2;DP=42;ExcessHet=3.0103;FS=0.000;MLEAC=2;MLEAF=1.00;MQ=44.00;QD=27.42;SOR=0.892	GT:AD:DP:GQ:PL	1/1:0,42:42:99:1180,126,0
2R	22243096	.	T	C	918.77	.	AC=2;AF=1.00;AN=2;DP=39;ExcessHet=3.0103;FS=0.000;MLEAC=2;MLEAF=1.00;MQ=43.93;QD=23.56;SOR=0.743	GT:AD:DP:GQ:PL	1/1:0,39:39:99:947,114,0
2R	22243953	.	G	A	884.77	.	AC=2;AF=1.00;AN=2;DP=34;ExcessHet=3.0103;FS=0.000;MLEAC=2;MLEAF=1.00;MQ=44.00;QD=26.81;SOR=0.880	GT:AD:DP:GQ:PL	1/1:0,33:33:99:913,99,0
2R	22244023	.	C	A	1119.77	.	AC=2;AF=1.00;AN=2;DP=41;ExcessHet=3.0103;FS=0.000;MLEAC=2;MLEAF=1.00;MQ=44.00;QD=27.31;SOR=1.075	GT:AD:DP:GQ:PL	1/1:0,41:41:99:1148,123,0
2R	22244767	.	T	C	2168.77	.	AC=2;AF=1.00;AN=2;DP=51;ExcessHet=3.0103;FS=0.000;MLEAC=2;MLEAF=1.00;MQ=43.96;QD=24.00;SOR=0.732	GT:AD:DP:GQ:PL	1/1:0,51:51:99:2197,153,0
2R	22244782	.	C	T	2153.77	.	AC=2;AF=1.00;AN=2;DP=50;ExcessHet=3.0103;FS=0.000;MLEAC=2;MLEAF=1.00;MQ=43.96;QD=29.15;SOR=0.773	GT:AD:DP:GQ:PL	1/1:0,50:50:99:2182,150,0
2R	22244826	.	A	C	2023.77	.	AC=2;AF=1.00;AN=2;DP=46;ExcessHet=3.0103;FS=0.000;MLEAC=2;MLEAF=1.00;MQ=43.96;QD=33.65;SOR=1.085	GT:AD:DP:GQ:PL	1/1:0,46:46:99:2052,138,0
2R	22244828	.	G	A	2023.77	.	AC=2;AF=1.00;AN=2;DP=46;ExcessHet=3.0103;FS=0.000;MLEAC=2;MLEAF=1.00;MQ=43.96;QD=27.53;SOR=1.085	GT:AD:DP:GQ:PL	1/1:0,46:46:99:2052,138,0
2R	22244912	.	C	A	1140.77	.	AC=2;AF=1.00;AN=2;DP=43;ExcessHet=3.0103;FS=0.000;MLEAC=2;MLEAF=1.00;MQ=44.00;QD=26.53;SOR=0.941	GT:AD:DP:GQ:PL	1/1:0,43:43:99:1169,129,0
2R	22245501	.	A	T	881.77	.	AC=2;AF=1.00;AN=2;DP=34;ExcessHet=3.0103;FS=0.000;MLEAC=2;MLEAF=1.00;MQ=44.00;QD=25.93;SOR=0.941	GT:AD:DP:GQ:PL	1/1:0,34:34:99:910,102,0
2R	22245916	.	T	C	3008.77	.	AC=2;AF=1.00;AN=2;DP=69;ExcessHet=3.0103;FS=0.000;MLEAC=2;MLEAF=1.00;MQ=43.86;QD=30.05;SOR=1.644	GT:AD:DP:GQ:PL	1/1:0,68:68:99:3037,208,0
2R	22245919	.	T	C	3008.77	.	AC=2;AF=1.00;AN=2;DP=68;ExcessHet=3.0103;FS=0.000;MLEAC=2;MLEAF=1.00;MQ=43.86;QD=33.00;SOR=1.609	GT:AD:DP:GQ:PL	1/1:0,67:67:99:3037,208,0
2R	22245953	.	C	CCACTG	2900.73	.	AC=2;AF=1.00;AN=2;DP=62;ExcessHet=3.0103;FS=0.000;MLEAC=2;MLEAF=1.00;MQ=43.75;QD=27.77;SOR=1.536	GT:AD:DP:GQ:PL	1/1:0,62:62:99:2938,199,0
2R	22245957	.	GCA	G	2736.73	.	AC=2;AF=1.00;AN=2;DP=61;ExcessHet=3.0103;FS=0.000;MLEAC=2;MLEAF=1.00;MQ=43.74;QD=25.14;SOR=1.498	GT:AD:DP:GQ:PL	1/1:0,61:61:99:2774,187,0
2R	22245963	.	C	G	2768.77	.	AC=2;AF=1.00;AN=2;DP=63;ExcessHet=3.0103;FS=0.000;MLEAC=2;MLEAF=1.00;MQ=43.75;QD=34.56;SOR=1.685	GT:AD:DP:GQ:PL	1/1:0,63:63:99:2797,190,0
2R	22245986	.	A	T	1975.77	.	AC=2;AF=1.00;AN=2;DP=71;ExcessHet=3.0103;FS=0.000;MLEAC=2;MLEAF=1.00;MQ=43.81;QD=27.83;SOR=1.451	GT:AD:DP:GQ:PL	1/1:0,71:71:99:2004,213,0
2R	22246008	.	T	A	2079.77	.	AC=2;AF=1.00;AN=2;DP=74;ExcessHet=3.0103;FS=0.000;MLEAC=2;MLEAF=1.00;MQ=43.84;QD=28.10;SOR=1.209	GT:AD:DP:GQ:PL	1/1:0,74:74:99:2108,222,0
2R	22246054	.	C	T	2366.77	.	AC=2;AF=1.00;AN=2;DP=85;ExcessHet=3.0103;FS=0.000;MLEAC=2;MLEAF=1.00;MQ=43.88;QD=27.84;SOR=0.716	GT:AD:DP:GQ:PL	1/1:0,85:85:99:2395,255,0
2R	22246176	.	A	C	2003.77	.	AC=2;AF=1.00;AN=2;DP=73;ExcessHet=3.0103;FS=0.000;MLEAC=2;MLEAF=1.00;MQ=43.95;QD=27.45;SOR=0.898	GT:AD:DP:GQ:PL	1/1:0,73:73:99:2032,219,0
2R	22246219	.	G	A	1921.77	.	AC=2;AF=1.00;AN=2;BaseQRankSum=1.824;ClippingRankSum=0.000;DP=72;ExcessHet=3.0103;FS=3.522;MLEAC=2;MLEAF=1.00;MQ=43.97;MQRankSum=0.000;QD=26.69;ReadPosRankSum=-0.967;SOR=0.637	GT:AD:DP:GQ:PL	1/1:1,71:72:99:1950,206,0
2R	22246270	.	A	G	2025.77	.	AC=2;AF=1.00;AN=2;DP=75;ExcessHet=3.0103;FS=0.000;MLEAC=2;MLEAF=1.00;MQ=43.90;QD=27.01;SOR=0.955	GT:AD:DP:GQ:PL	1/1:0,75:75:99:2054,225,0
2R	22246366	.	A	T	1746.77	.	AC=2;AF=1.00;AN=2;DP=64;ExcessHet=3.0103;FS=0.000;MLEAC=2;MLEAF=1.00;MQ=43.94;QD=27.29;SOR=0.822	GT:AD:DP:GQ:PL	1/1:0,64:64:99:1775,192,0
2R	22246380	.	C	T	1687.77	.	AC=2;AF=1.00;AN=2;DP=61;ExcessHet=3.0103;FS=0.000;MLEAC=2;MLEAF=1.00;MQ=43.94;QD=27.67;SOR=0.865	GT:AD:DP:GQ:PL	1/1:0,61:61:99:1716,183,0
2R	22246526	.	A	G	1178.77	.	AC=2;AF=1.00;AN=2;DP=44;ExcessHet=3.0103;FS=0.000;MLEAC=2;MLEAF=1.00;MQ=43.96;QD=26.79;SOR=1.230	GT:AD:DP:GQ:PL	1/1:0,44:44:99:1207,131,0
2R	22246719	.	A	T	1020.77	.	AC=2;AF=1.00;AN=2;DP=38;ExcessHet=3.0103;FS=0.000;MLEAC=2;MLEAF=1.00;MQ=44.00;QD=26.86;SOR=1.040	GT:AD:DP:GQ:PL	1/1:0,38:38:99:1049,114,0
2R	22246859	.	C	T	1080.77	.	AC=2;AF=1.00;AN=2;DP=40;ExcessHet=3.0103;FS=0.000;MLEAC=2;MLEAF=1.00;MQ=44.00;QD=27.02;SOR=1.151	GT:AD:DP:GQ:PL	1/1:0,40:40:99:1109,120,0
2R	22247468	.	A	C	1018.77	.	AC=2;AF=1.00;AN=2;DP=39;ExcessHet=3.0103;FS=0.000;MLEAC=2;MLEAF=1.00;MQ=44.00;QD=26.12;SOR=0.968	GT:AD:DP:GQ:PL	1/1:0,39:39:99:1047,116,0
2R	22247508	.	CG	C	997.73	.	AC=2;AF=1.00;AN=2;DP=32;ExcessHet=3.0103;FS=0.000;MLEAC=2;MLEAF=1.00;MQ=44.00;QD=32.18;SOR=0.756	GT:AD:DP:GQ:PL	1/1:0,31:31:93:1035,93,0
2R	22247637	.	G	T	451.03	.	AC=1;AF=0.500;AN=2;BaseQRankSum=1.540;ClippingRankSum=0.000;DP=40;ExcessHet=3.0103;FS=0.000;MLEAC=1;MLEAF=0.500;MQ=43.93;MQRankSum=2.237;QD=13.27;ReadPosRankSum=0.023;SOR=1.085	GT:AD:DP:GQ:PL	0/1:6,28:34:12:479,0,12
2R	22247931	.	GAAC	G	2253.73	.	AC=2;AF=1.00;AN=2;DP=53;ExcessHet=3.0103;FS=0.000;MLEAC=2;MLEAF=1.00;MQ=44.00;QD=26.11;SOR=0.853	GT:AD:DP:GQ:PL	1/1:0,52:52:99:2291,157,0
2R	22248026	.	C	T	1489.77	.	AC=2;AF=1.00;AN=2;DP=56;ExcessHet=3.0103;FS=0.000;MLEAC=2;MLEAF=1.00;MQ=44.00;QD=26.60;SOR=0.765	GT:AD:DP:GQ:PL	1/1:0,56:56:99:1518,168,0
2R	22248063	.	G	A	1743.77	.	AC=2;AF=1.00;AN=2;DP=65;ExcessHet=3.0103;FS=0.000;MLEAC=2;MLEAF=1.00;MQ=43.97;QD=27.25;SOR=0.822	GT:AD:DP:GQ:PL	1/1:0,64:64:99:1772,192,0
2R	22248076	.	G	A	1754.77	.	AC=2;AF=1.00;AN=2;DP=68;ExcessHet=3.0103;FS=0.000;MLEAC=2;MLEAF=1.00;MQ=43.91;QD=26.59;SOR=1.112	GT:AD:DP:GQ:PL	1/1:0,66:66:99:1783,197,0
2R	22248203	.	A	C	2620.77	.	AC=2;AF=1.00;AN=2;DP=60;ExcessHet=3.0103;FS=0.000;MLEAC=2;MLEAF=1.00;MQ=43.87;QD=30.13;SOR=0.986	GT:AD:DP:GQ:PL	1/1:0,60:60:99:2649,184,0
2R	22248204	.	G	C	2620.77	.	AC=2;AF=1.00;AN=2;DP=60;ExcessHet=3.0103;FS=0.000;MLEAC=2;MLEAF=1.00;MQ=43.87;QD=24.18;SOR=0.986	GT:AD:DP:GQ:PL	1/1:0,60:60:99:2649,184,0
2R	22248312	.	G	GGGT	2668.73	.	AC=2;AF=1.00;AN=2;DP=61;ExcessHet=3.0103;FS=0.000;MLEAC=2;MLEAF=1.00;MQ=44.00;QD=31.92;SOR=1.217	GT:AD:DP:GQ:PL	1/1:0,59:59:99:2706,184,0
2R	22248415	.	G	A	2126.77	.	AC=2;AF=1.00;AN=2;DP=48;ExcessHet=3.0103;FS=0.000;MLEAC=2;MLEAF=1.00;MQ=43.85;QD=32.15;SOR=0.693	GT:AD:DP:GQ:PL	1/1:0,48:48:99:2155,144,0
2R	22248416	.	G	A	2126.77	.	AC=2;AF=1.00;AN=2;DP=48;ExcessHet=3.0103;FS=0.000;MLEAC=2;MLEAF=1.00;MQ=43.85;QD=30.02;SOR=0.693	GT:AD:DP:GQ:PL	1/1:0,48:48:99:2155,144,0
2R	22248724	.	A	AAGCAAT	2246.73	.	AC=2;AF=1.00;AN=2;DP=52;ExcessHet=3.0103;FS=0.000;MLEAC=2;MLEAF=1.00;MQ=43.01;QD=33.18;SOR=0.818	GT:AD:DP:GQ:PL	1/1:0,49:49:99:2284,156,0
2R	22248764	.	G	A	1595.77	.	AC=2;AF=1.00;AN=2;DP=59;ExcessHet=3.0103;FS=0.000;MLEAC=2;MLEAF=1.00;MQ=42.60;QD=27.05;SOR=0.871	GT:AD:DP:GQ:PL	1/1:0,59:59:99:1624,177,0
2R	22248819	.	GC	G	1602.73	.	AC=2;AF=1.00;AN=2;DP=50;ExcessHet=3.0103;FS=0.000;MLEAC=2;MLEAF=1.00;MQ=42.64;QD=32.71;SOR=1.225	GT:AD:DP:GQ:PL	1/1:0,49:49:99:1640,147,0
2R	22249097	.	T	C	1201.77	.	AC=2;AF=1.00;AN=2;DP=47;ExcessHet=3.0103;FS=0.000;MLEAC=2;MLEAF=1.00;MQ=43.55;QD=25.57;SOR=0.823	GT:AD:DP:GQ:PL	1/1:0,47:47:99:1230,140,0
2R	22249169	.	A	G	1356.77	.	AC=2;AF=1.00;AN=2;DP=51;ExcessHet=3.0103;FS=0.000;MLEAC=2;MLEAF=1.00;MQ=43.59;QD=26.60;SOR=0.813	GT:AD:DP:GQ:PL	1/1:0,51:51:99:1385,153,0
2R	22249216	.	G	A	1271.77	.	AC=2;AF=1.00;AN=2;DP=51;ExcessHet=3.0103;FS=0.000;MLEAC=2;MLEAF=1.00;MQ=43.96;QD=25.44;SOR=0.773	GT:AD:DP:GQ:PL	1/1:0,50:50:99:1300,148,0
2R	22249405	.	C	G	1256.77	.	AC=2;AF=1.00;AN=2;DP=52;ExcessHet=3.0103;FS=0.000;MLEAC=2;MLEAF=1.00;MQ=44.00;QD=24.17;SOR=1.036	GT:AD:DP:GQ:PL	1/1:0,52:52:99:1285,154,0
2R	22249543	.	A	G	1738.77	.	AC=2;AF=1.00;AN=2;DP=42;ExcessHet=3.0103;FS=0.000;MLEAC=2;MLEAF=1.00;MQ=43.88;QD=31.76;SOR=0.741	GT:AD:DP:GQ:PL	1/1:0,41:41:99:1767,123,0
2R	22249561	.	T	C	1763.77	.	AC=2;AF=1.00;AN=2;DP=41;ExcessHet=3.0103;FS=0.000;MLEAC=2;MLEAF=1.00;MQ=43.95;QD=27.10;SOR=0.902	GT:AD:DP:GQ:PL	1/1:0,40:40:99:1792,120,0
2R	22249577	.	C	G	1752.77	.	AC=2;AF=1.00;AN=2;DP=43;ExcessHet=3.0103;FS=0.000;MLEAC=2;MLEAF=1.00;MQ=43.95;QD=31.99;SOR=0.892	GT:AD:DP:GQ:PL	1/1:0,42:42:99:1781,126,0
2R	22249980	.	A	AATCCC	1581.73	.	AC=2;AF=1.00;AN=2;DP=38;ExcessHet=3.0103;FS=0.000;MLEAC=2;MLEAF=1.00;MQ=43.56;QD=34.82;SOR=0.927	GT:AD:DP:GQ:PL	1/1:0,36:36:99:1619,108,0
2R	22250003	.	AC	A	1315.73	.	AC=2;AF=1.00;AN=2;DP=39;ExcessHet=3.0103;FS=0.000;MLEAC=2;MLEAF=1.00;MQ=43.57;QD=34.62;SOR=0.798	GT:AD:DP:GQ:PL	1/1:0,38:38:99:1353,114,0
2R	22250059	.	A	T	1011.77	.	AC=2;AF=1.00;AN=2;DP=39;ExcessHet=3.0103;FS=0.000;MLEAC=2;MLEAF=1.00;MQ=44.00;QD=26.63;SOR=0.693	GT:AD:DP:GQ:PL	1/1:0,38:38:99:1040,115,0
2R	22250350	.	G	C	1057.77	.	AC=2;AF=1.00;AN=2;BaseQRankSum=1.256;ClippingRankSum=0.000;DP=45;ExcessHet=3.0103;FS=0.000;MLEAC=2;MLEAF=1.00;MQ=43.96;MQRankSum=4.745;QD=23.51;ReadPosRankSum=-0.083;SOR=0.941	GT:AD:DP:GQ:PL	1/1:2,43:45:45:1086,45,0
2R	22250742	.	C	T	1240.77	.	AC=2;AF=1.00;AN=2;DP=46;ExcessHet=3.0103;FS=0.000;MLEAC=2;MLEAF=1.00;MQ=44.00;QD=27.57;SOR=1.038	GT:AD:DP:GQ:PL	1/1:0,45:45:99:1269,135,0
2R	22250871	.	G	A	1672.77	.	AC=2;AF=1.00;AN=2;DP=40;ExcessHet=3.0103;FS=0.000;MLEAC=2;MLEAF=1.00;MQ=44.83;QD=27.86;SOR=1.292	GT:AD:DP:GQ:PL	1/1:0,40:40:99:1701,123,0
2R	22250902	.	G	A	1822.77	.	AC=2;AF=1.00;AN=2;DP=45;ExcessHet=3.0103;FS=0.000;MLEAC=2;MLEAF=1.00;MQ=44.28;QD=27.45;SOR=1.038	GT:AD:DP:GQ:PL	1/1:0,45:45:99:1851,138,0
2R	22250959	.	T	TATAA	913.73	.	AC=1;AF=0.500;AN=2;BaseQRankSum=0.623;ClippingRankSum=0.000;DP=48;ExcessHet=3.0103;FS=1.648;MLEAC=1;MLEAF=0.500;MQ=44.66;MQRankSum=-0.383;QD=20.77;ReadPosRankSum=-0.701;SOR=0.430	GT:AD:DP:GQ:PL	0/1:6,38:44:44:951,0,44
2R	22251398	.	C	T	2251.77	.	AC=2;AF=1.00;AN=2;DP=54;ExcessHet=3.0103;FS=0.000;MLEAC=2;MLEAF=1.00;MQ=43.96;QD=33.44;SOR=0.892	GT:AD:DP:GQ:PL	1/1:0,53:53:99:2280,160,0
2R	22251409	.	T	C	2217.77	.	AC=2;AF=1.00;AN=2;DP=53;ExcessHet=3.0103;FS=0.000;MLEAC=2;MLEAF=1.00;MQ=43.96;QD=25.50;SOR=0.770	GT:AD:DP:GQ:PL	1/1:0,52:52:99:2246,157,0
2R	22251472	.	A	C	2311.77	.	AC=2;AF=1.00;AN=2;DP=51;ExcessHet=3.0103;FS=0.000;MLEAC=2;MLEAF=1.00;MQ=43.96;QD=27.30;SOR=1.201	GT:AD:DP:GQ:PL	1/1:0,51:51:99:2340,157,0
2R	22251473	.	G	T	2311.77	.	AC=2;AF=1.00;AN=2;DP=52;ExcessHet=3.0103;FS=0.000;MLEAC=2;MLEAF=1.00;MQ=43.96;QD=26.57;SOR=1.136	GT:AD:DP:GQ:PL	1/1:0,52:52:99:2340,157,0
2R	22251475	.	T	C	2311.77	.	AC=2;AF=1.00;AN=2;DP=51;ExcessHet=3.0103;FS=0.000;MLEAC=2;MLEAF=1.00;MQ=43.96;QD=27.15;SOR=1.094	GT:AD:DP:GQ:PL	1/1:0,51:51:99:2340,157,0
2R	22251485	.	G	A	2510.77	.	AC=2;AF=1.00;AN=2;DP=53;ExcessHet=3.0103;FS=0.000;MLEAC=2;MLEAF=1.00;MQ=43.96;QD=34.85;SOR=0.981	GT:AD:DP:GQ:PL	1/1:0,53:53:99:2539,175,0
2R	22251505	.	T	C	2306.77	.	AC=2;AF=1.00;AN=2;DP=52;ExcessHet=3.0103;FS=0.000;MLEAC=2;MLEAF=1.00;MQ=43.96;QD=29.53;SOR=0.853	GT:AD:DP:GQ:PL	1/1:0,52:52:99:2335,163,0
2R	22251539	.	G	T	2321.77	.	AC=2;AF=1.00;AN=2;DP=55;ExcessHet=3.0103;FS=0.000;MLEAC=2;MLEAF=1.00;MQ=43.76;QD=27.79;SOR=0.767	GT:AD:DP:GQ:PL	1/1:0,54:54:99:2350,166,0
2R	22251560	.	G	A	2318.77	.	AC=2;AF=1.00;AN=2;DP=56;ExcessHet=3.0103;FS=0.000;MLEAC=2;MLEAF=1.00;MQ=43.77;QD=25.37;SOR=0.729	GT:AD:DP:GQ:PL	1/1:0,55:55:99:2347,166,0
2R	22251633	.	T	A	2184.77	.	AC=2;AF=1.00;AN=2;DP=51;ExcessHet=3.0103;FS=0.000;MLEAC=2;MLEAF=1.00;MQ=43.96;QD=31.25;SOR=0.994	GT:AD:DP:GQ:PL	1/1:0,51:51:99:2213,154,0
2R	22251635	.	C	T	2184.77	.	AC=2;AF=1.00;AN=2;DP=49;ExcessHet=3.0103;FS=0.000;MLEAC=2;MLEAF=1.00;MQ=43.96;QD=35.57;SOR=0.909	GT:AD:DP:GQ:PL	1/1:0,49:49:99:2213,154,0
2R	22251822	.	G	A	1196.77	.	AC=2;AF=1.00;AN=2;DP=44;ExcessHet=3.0103;FS=0.000;MLEAC=2;MLEAF=1.00;MQ=44.00;QD=27.20;SOR=0.784	GT:AD:DP:GQ:PL	1/1:0,44:44:99:1225,132,0
2R	22252156	.	A	C	1795.77	.	AC=2;AF=1.00;AN=2;DP=70;ExcessHet=3.0103;FS=0.000;MLEAC=2;MLEAF=1.00;MQ=43.75;QD=26.03;SOR=0.781	GT:AD:DP:GQ:PL	1/1:0,69:69:99:1824,206,0
2R	22252383	.	T	TTA	1419.73	.	AC=2;AF=1.00;AN=2;BaseQRankSum=0.246;ClippingRankSum=0.000;DP=51;ExcessHet=3.0103;FS=0.000;MLEAC=2;MLEAF=1.00;MQ=43.21;MQRankSum=-0.843;QD=31.55;ReadPosRankSum=-0.424;SOR=0.260	GT:AD:DP:GQ:PL	1/1:1,44:45:99:1457,109,0
2R	22252450	.	GTTTTTTGGAGCTATTGGAGCTATTTCCTTA	G	1942.73	.	AC=2;AF=1.00;AN=2;DP=44;ExcessHet=3.0103;FS=0.000;MLEAC=2;MLEAF=1.00;MQ=42.83;QD=31.61;SOR=1.105	GT:AD:DP:GQ:PL	1/1:0,44:44:99:1980,133,0
2R	22252542	.	AT	A	673.73	.	AC=2;AF=1.00;AN=2;BaseQRankSum=1.483;ClippingRankSum=0.000;DP=50;ExcessHet=3.0103;FS=5.603;MLEAC=2;MLEAF=1.00;MQ=43.69;MQRankSum=-0.265;QD=15.31;ReadPosRankSum=0.416;SOR=0.117	GT:AD:DP:GQ:PL	1/1:3,41:44:52:711,52,0
2R	22252654	.	C	G	1375.77	.	AC=2;AF=1.00;AN=2;DP=52;ExcessHet=3.0103;FS=0.000;MLEAC=2;MLEAF=1.00;MQ=43.91;QD=26.46;SOR=0.853	GT:AD:DP:GQ:PL	1/1:0,52:52:99:1404,156,0
2R	22252952	.	T	G	1693.77	.	AC=2;AF=1.00;AN=2;DP=38;ExcessHet=3.0103;FS=0.000;MLEAC=2;MLEAF=1.00;MQ=44.00;QD=30.22;SOR=0.798	GT:AD:DP:GQ:PL	1/1:0,38:38:99:1722,120,0
2R	22252960	.	A	G	1693.77	.	AC=2;AF=1.00;AN=2;DP=39;ExcessHet=3.0103;FS=0.000;MLEAC=2;MLEAF=1.00;MQ=44.00;QD=27.19;SOR=0.743	GT:AD:DP:GQ:PL	1/1:0,39:39:99:1722,120,0
2R	22253236	.	T	G	969.77	.	AC=2;AF=1.00;AN=2;DP=38;ExcessHet=3.0103;FS=0.000;MLEAC=2;MLEAF=1.00;MQ=44.00;QD=26.21;SOR=1.121	GT:AD:DP:GQ:PL	1/1:0,37:37:99:998,110,0
2R	22253301	.	C	T	1762.77	.	AC=2;AF=1.00;AN=2;DP=40;ExcessHet=3.0103;FS=0.000;MLEAC=2;MLEAF=1.00;MQ=44.00;QD=31.64;SOR=0.902	GT:AD:DP:GQ:PL	1/1:0,40:40:99:1791,120,0
2R	22253306	.	T	A	1762.77	.	AC=2;AF=1.00;AN=2;DP=40;ExcessHet=3.0103;FS=0.000;MLEAC=2;MLEAF=1.00;MQ=44.00;QD=27.36;SOR=0.902	GT:AD:DP:GQ:PL	1/1:0,40:40:99:1791,120,0
2R	22253420	.	T	C	1285.77	.	AC=2;AF=1.00;AN=2;DP=30;ExcessHet=3.0103;FS=0.000;MLEAC=2;MLEAF=1.00;MQ=44.00;QD=29.29;SOR=0.976	GT:AD:DP:GQ:PL	1/1:0,30:30:96:1314,96,0
2R	22253427	.	GT	G	1271.73	.	AC=2;AF=1.00;AN=2;DP=34;ExcessHet=3.0103;FS=0.000;MLEAC=2;MLEAF=1.00;MQ=44.00;QD=31.16;SOR=1.022	GT:AD:DP:GQ:PL	1/1:0,33:33:99:1309,99,0
2R	22253671	.	T	G	681.77	.	AC=2;AF=1.00;AN=2;DP=25;ExcessHet=3.0103;FS=0.000;MLEAC=2;MLEAF=1.00;MQ=43.92;QD=27.27;SOR=1.358	GT:AD:DP:GQ:PL	1/1:0,25:25:75:710,75,0
2R	22253786	.	A	C	1399.77	.	AC=2;AF=1.00;AN=2;DP=53;ExcessHet=3.0103;FS=0.000;MLEAC=2;MLEAF=1.00;MQ=43.34;QD=26.41;SOR=1.179	GT:AD:DP:GQ:PL	1/1:0,53:53:99:1428,159,0
2R	22253967	.	G	A	1660.77	.	AC=2;AF=1.00;AN=2;DP=60;ExcessHet=3.0103;FS=0.000;MLEAC=2;MLEAF=1.00;MQ=43.79;QD=27.68;SOR=0.906	GT:AD:DP:GQ:PL	1/1:0,60:60:99:1689,180,0
2R	22254119	.	A	G	1365.77	.	AC=2;AF=1.00;AN=2;BaseQRankSum=-0.532;ClippingRankSum=0.000;DP=55;ExcessHet=3.0103;FS=3.522;MLEAC=2;MLEAF=1.00;MQ=43.96;MQRankSum=0.000;QD=25.29;ReadPosRankSum=-0.426;SOR=0.651	GT:AD:DP:GQ:PL	1/1:1,53:54:99:1394,134,0
2R	22254172	.	C	G	1396.77	.	AC=2;AF=1.00;AN=2;BaseQRankSum=-0.296;ClippingRankSum=0.000;DP=55;ExcessHet=3.0103;FS=3.602;MLEAC=2;MLEAF=1.00;MQ=43.75;MQRankSum=-0.253;QD=25.40;ReadPosRankSum=-0.826;SOR=0.707	GT:AD:DP:GQ:PL	1/1:1,54:55:99:1425,136,0
2R	22254186	.	T	C	1490.77	.	AC=2;AF=1.00;AN=2;BaseQRankSum=0.158;ClippingRankSum=0.000;DP=57;ExcessHet=3.0103;FS=4.135;MLEAC=2;MLEAF=1.00;MQ=43.76;MQRankSum=-0.248;QD=26.15;ReadPosRankSum=-0.549;SOR=1.074	GT:AD:DP:GQ:PL	1/1:1,56:57:99:1519,143,0
2R	22254404	.	C	T	1304.77	.	AC=2;AF=1.00;AN=2;BaseQRankSum=2.248;ClippingRankSum=0.000;DP=57;ExcessHet=3.0103;FS=0.000;MLEAC=2;MLEAF=1.00;MQ=43.97;MQRankSum=-0.208;QD=23.30;ReadPosRankSum=1.102;SOR=1.036	GT:AD:DP:GQ:PL	1/1:4,52:56:64:1333,64,0
2R	22254607	.	A	G	1217.77	.	AC=2;AF=1.00;AN=2;BaseQRankSum=-1.165;ClippingRankSum=0.000;DP=49;ExcessHet=3.0103;FS=0.000;MLEAC=2;MLEAF=1.00;MQ=44.00;MQRankSum=0.000;QD=24.85;ReadPosRankSum=-0.515;SOR=0.223	GT:AD:DP:GQ:PL	1/1:1,48:49:99:1246,117,0
2R	22254766	.	G	A	874.77	.	AC=2;AF=1.00;AN=2;BaseQRankSum=1.813;ClippingRankSum=0.000;DP=36;ExcessHet=3.0103;FS=0.000;MLEAC=2;MLEAF=1.00;MQ=43.95;MQRankSum=0.000;QD=25.73;ReadPosRankSum=1.248;SOR=0.446	GT:AD:DP:GQ:PL	1/1:1,33:34:92:903,92,0
2R	22255109	.	T	A	1497.77	.	AC=2;AF=1.00;AN=2;DP=58;ExcessHet=3.0103;FS=0.000;MLEAC=2;MLEAF=1.00;MQ=44.00;QD=26.28;SOR=1.692	GT:AD:DP:GQ:PL	1/1:0,57:57:99:1526,171,0
2R	22255131	.	T	C	1428.77	.	AC=2;AF=1.00;AN=2;DP=52;ExcessHet=3.0103;FS=0.000;MLEAC=2;MLEAF=1.00;MQ=44.00;QD=27.48;SOR=1.893	GT:AD:DP:GQ:PL	1/1:0,52:52:99:1457,156,0
2R	22255162	.	C	T	2185.77	.	AC=2;AF=1.00;AN=2;DP=50;ExcessHet=3.0103;FS=0.000;MLEAC=2;MLEAF=1.00;MQ=43.94;QD=30.42;SOR=1.519	GT:AD:DP:GQ:PL	1/1:0,50:50:99:2214,153,0
2R	22255168	.	A	G	2317.77	.	AC=2;AF=1.00;AN=2;DP=56;ExcessHet=3.0103;FS=0.000;MLEAC=2;MLEAF=1.00;MQ=43.95;QD=28.08;SOR=1.302	GT:AD:DP:GQ:PL	1/1:0,56:56:99:2346,168,0
2R	22255256	.	T	A	1818.77	.	AC=2;AF=1.00;AN=2;BaseQRankSum=2.488;ClippingRankSum=0.000;DP=73;ExcessHet=3.0103;FS=6.451;MLEAC=2;MLEAF=1.00;MQ=43.84;MQRankSum=-0.300;QD=24.91;ReadPosRankSum=1.261;SOR=0.355	GT:AD:DP:GQ:PL	1/1:2,71:73:99:1847,198,0
2R	22255413	.	G	A	1709.77	.	AC=2;AF=1.00;AN=2;DP=61;ExcessHet=3.0103;FS=0.000;MLEAC=2;MLEAF=1.00;MQ=44.00;QD=28.03;SOR=0.793	GT:AD:DP:GQ:PL	1/1:0,61:61:99:1738,183,0
2R	22255499	.	C	T	1649.77	.	AC=2;AF=1.00;AN=2;DP=60;ExcessHet=3.0103;FS=0.000;MLEAC=2;MLEAF=1.00;MQ=44.00;QD=27.50;SOR=1.160	GT:AD:DP:GQ:PL	1/1:0,60:60:99:1678,180,0
2R	22255536	.	T	G	1422.77	.	AC=2;AF=1.00;AN=2;DP=52;ExcessHet=3.0103;FS=0.000;MLEAC=2;MLEAF=1.00;MQ=44.00;QD=27.36;SOR=1.136	GT:AD:DP:GQ:PL	1/1:0,52:52:99:1451,156,0
2R	22255563	.	A	C	1279.77	.	AC=2;AF=1.00;AN=2;DP=47;ExcessHet=3.0103;FS=0.000;MLEAC=2;MLEAF=1.00;MQ=44.00;QD=27.23;SOR=1.251	GT:AD:DP:GQ:PL	1/1:0,47:47:99:1308,140,0
2R	22255605	.	G	C	1146.77	.	AC=2;AF=1.00;AN=2;DP=43;ExcessHet=3.0103;FS=0.000;MLEAC=2;MLEAF=1.00;MQ=44.00;QD=26.67;SOR=0.941	GT:AD:DP:GQ:PL	1/1:0,43:43:99:1175,129,0
2R	22256001	.	T	G	1455.77	.	AC=2;AF=1.00;AN=2;DP=58;ExcessHet=3.0103;FS=0.000;MLEAC=2;MLEAF=1.00;MQ=44.00;QD=25.10;SOR=0.762	GT:AD:DP:GQ:PL	1/1:0,58:58:99:1484,171,0
2R	22256121	.	G	A	2328.77	.	AC=2;AF=1.00;AN=2;DP=51;ExcessHet=3.0103;FS=0.000;MLEAC=2;MLEAF=1.00;MQ=44.00;QD=32.07;SOR=0.900	GT:AD:DP:GQ:PL	1/1:0,51:51:99:2357,163,0
2R	22256125	.	G	A	2351.77	.	AC=2;AF=1.00;AN=2;DP=54;ExcessHet=3.0103;FS=0.000;MLEAC=2;MLEAF=1.00;MQ=44.00;QD=30.98;SOR=0.931	GT:AD:DP:GQ:PL	1/1:0,54:54:99:2380,166,0
2R	22256241	.	C	CT	903.73	.	AC=2;AF=1.00;AN=2;BaseQRankSum=0.131;ClippingRankSum=0.000;DP=48;ExcessHet=3.0103;FS=0.000;MLEAC=2;MLEAF=1.00;MQ=43.96;MQRankSum=0.000;QD=20.08;ReadPosRankSum=1.046;SOR=0.352	GT:AD:DP:GQ:PL	1/1:1,44:45:99:941,113,0
2R	22256302	.	A	G	1558.77	.	AC=2;AF=1.00;AN=2;DP=57;ExcessHet=3.0103;FS=0.000;MLEAC=2;MLEAF=1.00;MQ=43.90;QD=27.35;SOR=1.238	GT:AD:DP:GQ:PL	1/1:0,57:57:99:1587,170,0
2R	22256360	.	T	C	2472.77	.	AC=2;AF=1.00;AN=2;DP=58;ExcessHet=3.0103;FS=0.000;MLEAC=2;MLEAF=1.00;MQ=43.83;QD=26.97;SOR=0.762	GT:AD:DP:GQ:PL	1/1:0,58:58:99:2501,175,0
2R	22256372	.	CACGG	C	2690.73	.	AC=2;AF=1.00;AN=2;DP=61;ExcessHet=3.0103;FS=0.000;MLEAC=2;MLEAF=1.00;MQ=43.39;QD=27.18;SOR=0.725	GT:AD:DP:GQ:PL	1/1:0,61:61:99:2728,184,0
2R	22256394	.	GA	G	2752.73	.	AC=2;AF=1.00;AN=2;DP=61;ExcessHet=3.0103;FS=0.000;MLEAC=2;MLEAF=1.00;MQ=43.39;QD=26.51;SOR=0.725	GT:AD:DP:GQ:PL	1/1:0,61:61:99:2790,187,0
2R	22256398	.	A	G	2716.77	.	AC=2;AF=1.00;AN=2;DP=60;ExcessHet=3.0103;FS=0.000;MLEAC=2;MLEAF=1.00;MQ=43.38;QD=31.84;SOR=0.760	GT:AD:DP:GQ:PL	1/1:0,60:60:99:2745,184,0
2R	22256452	.	A	AGTGG	2323.73	.	AC=2;AF=1.00;AN=2;DP=51;ExcessHet=3.0103;FS=0.000;MLEAC=2;MLEAF=1.00;MQ=43.31;QD=34.41;SOR=0.859	GT:AD:DP:GQ:PL	1/1:0,50:50:99:2361,162,0
2R	22256458	.	G	A	2086.77	.	AC=2;AF=1.00;AN=2;DP=47;ExcessHet=3.0103;FS=0.000;MLEAC=2;MLEAF=1.00;MQ=43.85;QD=33.83;SOR=1.251	GT:AD:DP:GQ:PL	1/1:0,47:47:99:2115,144,0
2R	22256645	.	G	GA	1164.73	.	AC=2;AF=1.00;AN=2;BaseQRankSum=1.906;ClippingRankSum=0.000;DP=54;ExcessHet=3.0103;FS=0.000;MLEAC=2;MLEAF=1.00;MQ=44.00;MQRankSum=0.000;QD=22.40;ReadPosRankSum=-0.434;SOR=0.284	GT:AD:DP:GQ:PL	1/1:1,51:52:99:1202,133,0
2R	22256933	.	A	G	1549.77	.	AC=2;AF=1.00;AN=2;DP=58;ExcessHet=3.0103;FS=0.000;MLEAC=2;MLEAF=1.00;MQ=44.00;QD=26.72;SOR=1.085	GT:AD:DP:GQ:PL	1/1:0,58:58:99:1578,174,0
2R	22256954	.	C	T	1512.77	.	AC=2;AF=1.00;AN=2;DP=58;ExcessHet=3.0103;FS=0.000;MLEAC=2;MLEAF=1.00;MQ=43.95;QD=26.08;SOR=0.914	GT:AD:DP:GQ:PL	1/1:0,58:58:99:1541,173,0
2R	22256993	.	C	G	1254.77	.	AC=2;AF=1.00;AN=2;DP=49;ExcessHet=3.0103;FS=0.000;MLEAC=2;MLEAF=1.00;MQ=43.94;QD=25.61;SOR=0.909	GT:AD:DP:GQ:PL	1/1:0,49:49:99:1283,145,0
2R	22257293	.	G	A	2003.77	.	AC=2;AF=1.00;AN=2;DP=45;ExcessHet=3.0103;FS=0.000;MLEAC=2;MLEAF=1.00;MQ=43.87;QD=32.43;SOR=0.929	GT:AD:DP:GQ:PL	1/1:0,45:45:99:2032,141,0
2R	22257296	.	A	T	1974.77	.	AC=2;AF=1.00;AN=2;DP=46;ExcessHet=3.0103;FS=0.000;MLEAC=2;MLEAF=1.00;MQ=43.87;QD=31.03;SOR=0.780	GT:AD:DP:GQ:PL	1/1:0,46:46:99:2003,138,0
2R	22257335	.	G	C	2425.77	.	AC=2;AF=1.00;AN=2;DP=57;ExcessHet=3.0103;FS=0.000;MLEAC=2;MLEAF=1.00;MQ=44.00;QD=24.40;SOR=0.728	GT:AD:DP:GQ:PL	1/1:0,57:57:99:2454,174,0
2R	22257336	.	C	T	2425.77	.	AC=2;AF=1.00;AN=2;DP=58;ExcessHet=3.0103;FS=0.000;MLEAC=2;MLEAF=1.00;MQ=44.00;QD=33.07;SOR=0.693	GT:AD:DP:GQ:PL	1/1:0,58:58:99:2454,174,0
2R	22257852	.	T	G	1718.77	.	AC=2;AF=1.00;AN=2;DP=39;ExcessHet=3.0103;FS=0.000;MLEAC=2;MLEAF=1.00;MQ=44.00;QD=26.70;SOR=0.743	GT:AD:DP:GQ:PL	1/1:0,39:39:99:1747,120,0
2R	22257854	.	T	C	1718.77	.	AC=2;AF=1.00;AN=2;DP=39;ExcessHet=3.0103;FS=0.000;MLEAC=2;MLEAF=1.00;MQ=44.00;QD=32.27;SOR=0.743	GT:AD:DP:GQ:PL	1/1:0,39:39:99:1747,120,0
2R	22257889	.	C	T	1902.77	.	AC=2;AF=1.00;AN=2;DP=43;ExcessHet=3.0103;FS=0.000;MLEAC=2;MLEAF=1.00;MQ=44.00;QD=28.62;SOR=0.739	GT:AD:DP:GQ:PL	1/1:0,43:43:99:1931,135,0
2R	22257895	.	T	C	1902.77	.	AC=2;AF=1.00;AN=2;DP=45;ExcessHet=3.0103;FS=0.000;MLEAC=2;MLEAF=1.00;MQ=44.00;QD=31.02;SOR=0.829	GT:AD:DP:GQ:PL	1/1:0,45:45:99:1931,135,0
2R	22258083	.	AAT	A	1897.73	.	AC=2;AF=1.00;AN=2;DP=42;ExcessHet=3.0103;FS=0.000;MLEAC=2;MLEAF=1.00;MQ=43.93;QD=36.34;SOR=0.693	GT:AD:DP:GQ:PL	1/1:0,42:42:99:1935,129,0
2R	22258086	.	T	TGG	1897.73	.	AC=2;AF=1.00;AN=2;DP=42;ExcessHet=3.0103;FS=0.000;MLEAC=2;MLEAF=1.00;MQ=43.93;QD=35.98;SOR=0.693	GT:AD:DP:GQ:PL	1/1:0,42:42:99:1935,129,0
2R	22258167	.	A	C	2021.77	.	AC=2;AF=1.00;AN=2;DP=48;ExcessHet=3.0103;FS=0.000;MLEAC=2;MLEAF=1.00;MQ=43.82;QD=32.22;SOR=0.963	GT:AD:DP:GQ:PL	1/1:0,48:48:99:2050,147,0
2R	22258190	.	A	T	2003.77	.	AC=2;AF=1.00;AN=2;DP=48;ExcessHet=3.0103;FS=0.000;MLEAC=2;MLEAF=1.00;MQ=43.82;QD=35.46;SOR=0.776	GT:AD:DP:GQ:PL	1/1:0,48:48:99:2032,144,0
2R	22258259	.	T	C	1762.77	.	AC=2;AF=1.00;AN=2;DP=41;ExcessHet=3.0103;FS=0.000;MLEAC=2;MLEAF=1.00;MQ=43.95;QD=26.55;SOR=0.843	GT:AD:DP:GQ:PL	1/1:0,41:41:99:1791,123,0
2R	22258278	.	GAAA	G	1909.73	.	AC=2;AF=1.00;AN=2;DP=43;ExcessHet=3.0103;FS=0.000;MLEAC=2;MLEAF=1.00;MQ=44.21;QD=26.98;SOR=0.836	GT:AD:DP:GQ:PL	1/1:0,43:43:99:1947,132,0
2R	22258282	.	TCGA	T	1909.73	.	AC=2;AF=1.00;AN=2;DP=44;ExcessHet=3.0103;FS=0.000;MLEAC=2;MLEAF=1.00;MQ=44.21;QD=27.25;SOR=0.883	GT:AD:DP:GQ:PL	1/1:0,44:44:99:1947,132,0
2R	22258372	.	G	T	1362.77	.	AC=2;AF=1.00;AN=2;BaseQRankSum=1.797;ClippingRankSum=0.000;DP=55;ExcessHet=3.0103;FS=0.000;MLEAC=2;MLEAF=1.00;MQ=44.11;MQRankSum=0.000;QD=25.71;ReadPosRankSum=-0.659;SOR=0.223	GT:AD:DP:GQ:PL	1/1:1,52:53:99:1391,148,0
2R	22258787	.	A	G	1811.77	.	AC=2;AF=1.00;AN=2;DP=69;ExcessHet=3.0103;FS=0.000;MLEAC=2;MLEAF=1.00;MQ=43.75;QD=26.26;SOR=0.781	GT:AD:DP:GQ:PL	1/1:0,69:69:99:1840,206,0
2R	22258867	.	G	A	2395.77	.	AC=2;AF=1.00;AN=2;DP=55;ExcessHet=3.0103;FS=0.000;MLEAC=2;MLEAF=1.00;MQ=43.83;QD=22.54;SOR=1.061	GT:AD:DP:GQ:PL	1/1:0,55:55:99:2424,169,0
2R	22258870	.	C	A	2395.77	.	AC=2;AF=1.00;AN=2;DP=56;ExcessHet=3.0103;FS=0.000;MLEAC=2;MLEAF=1.00;MQ=43.83;QD=29.30;SOR=1.009	GT:AD:DP:GQ:PL	1/1:0,56:56:99:2424,169,0
2R	22259018	.	C	T	1419.77	.	AC=2;AF=1.00;AN=2;DP=54;ExcessHet=3.0103;FS=0.000;MLEAC=2;MLEAF=1.00;MQ=43.93;QD=26.29;SOR=1.022	GT:AD:DP:GQ:PL	1/1:0,54:54:99:1448,161,0
2R	22259052	.	A	G	2068.77	.	AC=2;AF=1.00;AN=2;DP=47;ExcessHet=3.0103;FS=0.000;MLEAC=2;MLEAF=1.00;MQ=43.96;QD=27.64;SOR=1.132	GT:AD:DP:GQ:PL	1/1:0,47:47:99:2097,141,0
2R	22259053	.	A	G	2068.77	.	AC=2;AF=1.00;AN=2;DP=47;ExcessHet=3.0103;FS=0.000;MLEAC=2;MLEAF=1.00;MQ=43.96;QD=30.95;SOR=1.132	GT:AD:DP:GQ:PL	1/1:0,47:47:99:2097,141,0
2R	22259129	.	C	T	1943.77	.	AC=2;AF=1.00;AN=2;DP=45;ExcessHet=3.0103;FS=0.000;MLEAC=2;MLEAF=1.00;MQ=44.45;QD=29.54;SOR=0.737	GT:AD:DP:GQ:PL	1/1:0,45:45:99:1972,135,0
2R	22259135	.	T	C	1889.77	.	AC=2;AF=1.00;AN=2;DP=43;ExcessHet=3.0103;FS=0.000;MLEAC=2;MLEAF=1.00;MQ=44.51;QD=32.17;SOR=0.739	GT:AD:DP:GQ:PL	1/1:0,43:43:99:1918,129,0
2R	22259200	.	G	GT	1977.73	.	AC=2;AF=1.00;AN=2;DP=43;ExcessHet=3.0103;FS=0.000;MLEAC=2;MLEAF=1.00;MQ=45.23;QD=31.73;SOR=1.179	GT:AD:DP:GQ:PL	1/1:0,43:43:99:2015,135,0
2R	22259202	.	G	A	1986.77	.	AC=2;AF=1.00;AN=2;DP=45;ExcessHet=3.0103;FS=0.000;MLEAC=2;MLEAF=1.00;MQ=45.18;QD=31.62;SOR=1.154	GT:AD:DP:GQ:PL	1/1:0,45:45:99:2015,135,0
2R	22259203	.	C	A	1986.77	.	AC=2;AF=1.00;AN=2;DP=44;ExcessHet=3.0103;FS=0.000;MLEAC=2;MLEAF=1.00;MQ=45.20;QD=27.94;SOR=1.105	GT:AD:DP:GQ:PL	1/1:0,44:44:99:2015,135,0
2R	22259587	.	C	T	1119.77	.	AC=2;AF=1.00;AN=2;BaseQRankSum=0.188;ClippingRankSum=0.000;DP=50;ExcessHet=3.0103;FS=1.651;MLEAC=2;MLEAF=1.00;MQ=43.51;MQRankSum=-0.913;QD=22.40;ReadPosRankSum=4.462;SOR=0.330	GT:AD:DP:GQ:PL	1/1:7,43:50:99:1148,113,0
2R	22259667	.	C	T	1210.77	.	AC=2;AF=1.00;AN=2;DP=44;ExcessHet=3.0103;FS=0.000;MLEAC=2;MLEAF=1.00;MQ=43.61;QD=27.52;SOR=0.990	GT:AD:DP:GQ:PL	1/1:0,44:44:99:1239,132,0
2R	22260212	.	GT	G	1292.73	.	AC=2;AF=1.00;AN=2;DP=64;ExcessHet=3.0103;FS=0.000;MLEAC=2;MLEAF=1.00;MQ=44.11;QD=21.19;SOR=0.941	GT:AD:DP:GQ:PL	1/1:0,61:61:99:1330,182,0
2R	22260363	.	T	C	1471.77	.	AC=2;AF=1.00;AN=2;DP=58;ExcessHet=3.0103;FS=0.000;MLEAC=2;MLEAF=1.00;MQ=44.00;QD=26.28;SOR=0.922	GT:AD:DP:GQ:PL	1/1:0,56:56:99:1500,167,0
2R	22260788	.	C	T	1183.77	.	AC=2;AF=1.00;AN=2;DP=45;ExcessHet=3.0103;FS=0.000;MLEAC=2;MLEAF=1.00;MQ=44.00;QD=27.53;SOR=0.739	GT:AD:DP:GQ:PL	1/1:0,43:43:99:1212,129,0
2R	22261071	.	C	A	1518.77	.	AC=2;AF=1.00;AN=2;DP=54;ExcessHet=3.0103;FS=0.000;MLEAC=2;MLEAF=1.00;MQ=43.85;QD=28.13;SOR=1.220	GT:AD:DP:GQ:PL	1/1:0,54:54:99:1547,162,0
2R	22261181	.	A	C	2486.77	.	AC=2;AF=1.00;AN=2;DP=57;ExcessHet=3.0103;FS=0.000;MLEAC=2;MLEAF=1.00;MQ=43.42;QD=32.04;SOR=0.728	GT:AD:DP:GQ:PL	1/1:0,57:57:99:2515,172,0
2R	22261185	.	A	G	2486.77	.	AC=2;AF=1.00;AN=2;DP=56;ExcessHet=3.0103;FS=0.000;MLEAC=2;MLEAF=1.00;MQ=43.44;QD=30.64;SOR=0.765	GT:AD:DP:GQ:PL	1/1:0,56:56:99:2515,172,0
2R	22261219	.	A	C	2225.77	.	AC=2;AF=1.00;AN=2;BaseQRankSum=-1.635;ClippingRankSum=0.000;DP=52;ExcessHet=3.0103;FS=0.000;MLEAC=2;MLEAF=1.00;MQ=43.34;MQRankSum=-0.587;QD=28.30;ReadPosRankSum=1.700;SOR=0.239	GT:AD:DP:GQ:PL	1/1:1,51:52:99:2254,129,0
2R	22261220	.	A	C	2225.77	.	AC=2;AF=1.00;AN=2;DP=50;ExcessHet=3.0103;FS=0.000;MLEAC=2;MLEAF=1.00;MQ=43.31;QD=28.16;SOR=0.693	GT:AD:DP:GQ:PL	1/1:0,50:50:99:2254,128,0
2R	22261236	.	C	G	2131.77	.	AC=2;AF=1.00;AN=2;DP=48;ExcessHet=3.0103;FS=0.000;MLEAC=2;MLEAF=1.00;MQ=43.29;QD=29.51;SOR=0.776	GT:AD:DP:GQ:PL	1/1:0,48:48:99:2160,144,0
2R	22261240	.	CAGCTGTAGTATAATG	C	2167.73	.	AC=2;AF=1.00;AN=2;DP=47;ExcessHet=3.0103;FS=0.000;MLEAC=2;MLEAF=1.00;MQ=43.27;QD=29.13;SOR=0.823	GT:AD:DP:GQ:PL	1/1:0,47:47:99:2205,148,0
2R	22261289	.	TA	T	1175.73	.	AC=2;AF=1.00;AN=2;DP=41;ExcessHet=3.0103;FS=0.000;MLEAC=2;MLEAF=1.00;MQ=43.21;QD=28.68;SOR=1.347	GT:AD:DP:GQ:PL	1/1:0,41:41:99:1213,123,0
2R	22261582	.	T	G	2645.77	.	AC=2;AF=1.00;AN=2;DP=61;ExcessHet=3.0103;FS=0.000;MLEAC=2;MLEAF=1.00;MQ=43.60;QD=31.52;SOR=0.725	GT:AD:DP:GQ:PL	1/1:0,61:61:99:2674,184,0
2R	22261583	.	T	C	2645.77	.	AC=2;AF=1.00;AN=2;DP=61;ExcessHet=3.0103;FS=0.000;MLEAC=2;MLEAF=1.00;MQ=43.60;QD=30.30;SOR=0.725	GT:AD:DP:GQ:PL	1/1:0,61:61:99:2674,184,0
2R	22261717	.	A	C	1430.77	.	AC=2;AF=1.00;AN=2;DP=54;ExcessHet=3.0103;FS=0.000;MLEAC=2;MLEAF=1.00;MQ=43.39;QD=26.50;SOR=0.846	GT:AD:DP:GQ:PL	1/1:0,54:54:99:1459,162,0
2R	22261810	.	C	T	1311.77	.	AC=2;AF=1.00;AN=2;DP=49;ExcessHet=3.0103;FS=0.000;MLEAC=2;MLEAF=1.00;MQ=44.00;QD=26.77;SOR=1.473	GT:AD:DP:GQ:PL	1/1:0,49:49:99:1340,146,0
2R	22261874	.	TA	T	1143.73	.	AC=2;AF=1.00;AN=2;DP=51;ExcessHet=3.0103;FS=0.000;MLEAC=2;MLEAF=1.00;MQ=44.00;QD=22.43;SOR=0.813	GT:AD:DP:GQ:PL	1/1:0,51:51:99:1181,152,0
2R	22261901	.	G	A	1291.77	.	AC=2;AF=1.00;AN=2;DP=51;ExcessHet=3.0103;FS=0.000;MLEAC=2;MLEAF=1.00;MQ=44.00;QD=25.33;SOR=0.732	GT:AD:DP:GQ:PL	1/1:0,51:51:99:1320,151,0
2R	22262026	.	G	A	1599.77	.	AC=2;AF=1.00;AN=2;BaseQRankSum=1.455;ClippingRankSum=0.000;DP=62;ExcessHet=3.0103;FS=3.300;MLEAC=2;MLEAF=1.00;MQ=44.00;MQRankSum=0.000;QD=25.80;ReadPosRankSum=1.767;SOR=0.485	GT:AD:DP:GQ:PL	1/1:1,61:62:99:1628,160,0
2R	22262055	.	C	T	1693.77	.	AC=2;AF=1.00;AN=2;DP=63;ExcessHet=3.0103;FS=0.000;MLEAC=2;MLEAF=1.00;MQ=43.58;QD=26.89;SOR=0.724	GT:AD:DP:GQ:PL	1/1:0,63:63:99:1722,189,0
2R	22262079	.	G	T	2789.77	.	AC=2;AF=1.00;AN=2;DP=66;ExcessHet=3.0103;FS=0.000;MLEAC=2;MLEAF=1.00;MQ=43.60;QD=35.84;SOR=0.693	GT:AD:DP:GQ:PL	1/1:0,66:66:99:2818,199,0
2R	22262087	.	T	A	2714.77	.	AC=2;AF=1.00;AN=2;DP=61;ExcessHet=3.0103;FS=0.000;MLEAC=2;MLEAF=1.00;MQ=43.57;QD=32.71;SOR=0.865	GT:AD:DP:GQ:PL	1/1:0,61:61:99:2743,190,0
2R	22262101	.	G	T	1600.77	.	AC=2;AF=1.00;AN=2;DP=60;ExcessHet=3.0103;FS=0.000;MLEAC=2;MLEAF=1.00;MQ=43.56;QD=26.68;SOR=0.831	GT:AD:DP:GQ:PL	1/1:0,60:60:99:1629,180,0
2R	22262121	.	T	C	1551.77	.	AC=2;AF=1.00;AN=2;DP=58;ExcessHet=3.0103;FS=0.000;MLEAC=2;MLEAF=1.00;MQ=43.55;QD=26.75;SOR=0.693	GT:AD:DP:GQ:PL	1/1:0,58:58:99:1580,174,0
2R	22262312	.	C	T	1475.77	.	AC=2;AF=1.00;AN=2;DP=53;ExcessHet=3.0103;FS=0.000;MLEAC=2;MLEAF=1.00;MQ=43.93;QD=27.84;SOR=0.730	GT:AD:DP:GQ:PL	1/1:0,53:53:99:1504,159,0
2R	22262740	.	C	CT	789.73	.	AC=2;AF=1.00;AN=2;DP=36;ExcessHet=3.0103;FS=0.000;MLEAC=2;MLEAF=1.00;MQ=44.24;QD=21.94;SOR=0.927	GT:AD:DP:GQ:PL	1/1:0,36:36:99:827,108,0
2R	22262869	.	G	A	935.77	.	AC=2;AF=1.00;AN=2;DP=36;ExcessHet=3.0103;FS=0.000;MLEAC=2;MLEAF=1.00;MQ=43.53;QD=25.99;SOR=0.804	GT:AD:DP:GQ:PL	1/1:0,36:36:99:964,107,0
2R	22262921	.	A	G	1663.77	.	AC=2;AF=1.00;AN=2;DP=40;ExcessHet=3.0103;FS=0.000;MLEAC=2;MLEAF=1.00;MQ=44.86;QD=28.27;SOR=1.151	GT:AD:DP:GQ:PL	1/1:0,40:40:99:1692,123,0
2R	22262939	.	G	A	1654.77	.	AC=2;AF=1.00;AN=2;DP=40;ExcessHet=3.0103;FS=0.000;MLEAC=2;MLEAF=1.00;MQ=45.94;QD=27.45;SOR=1.151	GT:AD:DP:GQ:PL	1/1:0,40:40:99:1683,120,0
2R	22263024	.	AGC	A	1693.73	.	AC=2;AF=1.00;AN=2;DP=41;ExcessHet=3.0103;FS=0.000;MLEAC=2;MLEAF=1.00;MQ=44.34;QD=31.24;SOR=0.843	GT:AD:DP:GQ:PL	1/1:0,41:41:99:1731,123,0
2R	22263027	.	AGCAGCAGCAACAG	A	1693.73	.	AC=2;AF=1.00;AN=2;DP=41;ExcessHet=3.0103;FS=0.000;MLEAC=2;MLEAF=1.00;MQ=44.34;QD=32.67;SOR=0.843	GT:AD:DP:GQ:PL	1/1:0,41:41:99:1731,123,0
2R	22263064	.	C	G	1489.77	.	AC=2;AF=1.00;AN=2;DP=35;ExcessHet=3.0103;FS=0.000;MLEAC=2;MLEAF=1.00;MQ=43.92;QD=32.60;SOR=0.749	GT:AD:DP:GQ:PL	1/1:0,35:35:99:1518,106,0
2R	22263461	.	T	C	1550.77	.	AC=2;AF=1.00;AN=2;DP=37;ExcessHet=3.0103;FS=0.000;MLEAC=2;MLEAF=1.00;MQ=42.00;QD=30.43;SOR=0.927	GT:AD:DP:GQ:PL	1/1:0,36:36:99:1579,108,0
2R	22263468	.	C	G	1520.77	.	AC=2;AF=1.00;AN=2;DP=36;ExcessHet=3.0103;FS=0.000;MLEAC=2;MLEAF=1.00;MQ=41.95;QD=30.27;SOR=1.002	GT:AD:DP:GQ:PL	1/1:0,35:35:99:1549,105,0
2R	22263505	.	A	G	1484.77	.	AC=2;AF=1.00;AN=2;DP=36;ExcessHet=3.0103;FS=0.000;MLEAC=2;MLEAF=1.00;MQ=41.26;QD=35.77;SOR=0.869	GT:AD:DP:GQ:PL	1/1:0,35:35:99:1513,108,0
2R	22263527	.	TAAA	T	1834.73	.	AC=2;AF=1.00;AN=2;DP=41;ExcessHet=3.0103;FS=0.000;MLEAC=2;MLEAF=1.00;MQ=40.97;QD=31.23;SOR=1.445	GT:AD:DP:GQ:PL	1/1:0,40:40:99:1872,126,0
2R	22263533	.	TATA	T	1807.73	.	AC=2;AF=1.00;AN=2;DP=41;ExcessHet=3.0103;FS=0.000;MLEAC=2;MLEAF=1.00;MQ=40.89;QD=31.29;SOR=1.445	GT:AD:DP:GQ:PL	1/1:0,40:40:99:1845,123,0
2R	22263538	.	A	G	1816.77	.	AC=2;AF=1.00;AN=2;DP=41;ExcessHet=3.0103;FS=0.000;MLEAC=2;MLEAF=1.00;MQ=40.89;QD=30.58;SOR=1.445	GT:AD:DP:GQ:PL	1/1:0,40:40:99:1845,123,0
2R	22263542	.	TC	T	1897.73	.	AC=2;AF=1.00;AN=2;DP=42;ExcessHet=3.0103;FS=0.000;MLEAC=2;MLEAF=1.00;MQ=40.73;QD=31.58;SOR=1.501	GT:AD:DP:GQ:PL	1/1:0,41:41:99:1935,129,0
2R	22263548	.	T	TGATAATACCCAGGTAG	2167.73	.	AC=2;AF=1.00;AN=2;DP=41;ExcessHet=3.0103;FS=0.000;MLEAC=2;MLEAF=1.00;MQ=40.70;QD=25.03;SOR=1.445	GT:AD:DP:GQ:PL	1/1:0,40:40:99:2205,147,0
2R	22263550	.	T	TAAAAA	2257.73	.	AC=2;AF=1.00;AN=2;DP=48;ExcessHet=3.0103;FS=0.000;MLEAC=2;MLEAF=1.00;MQ=40.82;QD=26.59;SOR=1.659	GT:AD:DP:GQ:PL	1/1:0,47:47:99:2295,154,0
2R	22263552	.	A	AGTAC	2257.73	.	AC=2;AF=1.00;AN=2;DP=48;ExcessHet=3.0103;FS=0.000;MLEAC=2;MLEAF=1.00;MQ=40.86;QD=30.08;SOR=1.659	GT:AD:DP:GQ:PL	1/1:0,47:47:99:2295,154,0
2R	22263557	.	ATT	A	2077.73	.	AC=2;AF=1.00;AN=2;DP=46;ExcessHet=3.0103;FS=0.000;MLEAC=2;MLEAF=1.00;MQ=40.93;QD=28.99;SOR=1.280	GT:AD:DP:GQ:PL	1/1:0,45:45:99:2115,141,0
2R	22263561	.	A	AC	2212.73	.	AC=2;AF=1.00;AN=2;DP=47;ExcessHet=3.0103;FS=0.000;MLEAC=2;MLEAF=1.00;MQ=41.00;QD=29.45;SOR=1.329	GT:AD:DP:GQ:PL	1/1:0,46:46:99:2250,151,0
2R	22263562	.	T	C	2221.77	.	AC=2;AF=1.00;AN=2;DP=48;ExcessHet=3.0103;FS=0.000;MLEAC=2;MLEAF=1.00;MQ=41.27;QD=32.99;SOR=1.514	GT:AD:DP:GQ:PL	1/1:0,47:47:99:2250,151,0
2R	22263564	.	C	CAGAA	2195.73	.	AC=2;AF=1.00;AN=2;DP=48;ExcessHet=3.0103;FS=0.000;MLEAC=2;MLEAF=1.00;MQ=41.25;QD=25.95;SOR=1.514	GT:AD:DP:GQ:PL	1/1:0,47:47:99:2233,151,0
2R	22263573	.	A	T	2178.77	.	AC=2;AF=1.00;AN=2;DP=50;ExcessHet=3.0103;FS=0.000;MLEAC=2;MLEAF=1.00;MQ=41.36;QD=32.05;SOR=1.112	GT:AD:DP:GQ:PL	1/1:0,49:49:99:2207,150,0
2R	22263605	.	G	C	2834.77	.	AC=2;AF=1.00;AN=2;DP=65;ExcessHet=3.0103;FS=0.000;MLEAC=2;MLEAF=1.00;MQ=42.22;QD=28.39;SOR=1.127	GT:AD:DP:GQ:PL	1/1:0,64:64:99:2863,193,0
2R	22263617	.	G	A	3104.77	.	AC=2;AF=1.00;AN=2;DP=71;ExcessHet=3.0103;FS=0.000;MLEAC=2;MLEAF=1.00;MQ=42.34;QD=30.21;SOR=1.163	GT:AD:DP:GQ:PL	1/1:0,70:70:99:3133,211,0
2R	22263640	.	T	C	2988.77	.	AC=2;AF=1.00;AN=2;DP=69;ExcessHet=3.0103;FS=0.000;MLEAC=2;MLEAF=1.00;MQ=42.82;QD=27.32;SOR=1.022	GT:AD:DP:GQ:PL	1/1:0,68:68:99:3017,211,0
2R	22263804	.	A	T	1491.77	.	AC=2;AF=1.00;AN=2;DP=55;ExcessHet=3.0103;FS=0.000;MLEAC=2;MLEAF=1.00;MQ=43.38;QD=27.12;SOR=0.970	GT:AD:DP:GQ:PL	1/1:0,55:55:99:1520,165,0
2R	22263986	.	T	A	1503.77	.	AC=2;AF=1.00;AN=2;DP=55;ExcessHet=3.0103;FS=0.000;MLEAC=2;MLEAF=1.00;MQ=43.84;QD=27.34;SOR=0.804	GT:AD:DP:GQ:PL	1/1:0,55:55:99:1532,165,0
2R	22264015	.	C	T	2470.77	.	AC=2;AF=1.00;AN=2;DP=55;ExcessHet=3.0103;FS=0.000;MLEAC=2;MLEAF=1.00;MQ=43.89;QD=28.52;SOR=0.884	GT:AD:DP:GQ:PL	1/1:0,55:55:99:2499,169,0
2R	22264019	.	T	C	2470.77	.	AC=2;AF=1.00;AN=2;DP=56;ExcessHet=3.0103;FS=0.000;MLEAC=2;MLEAF=1.00;MQ=43.90;QD=32.48;SOR=0.922	GT:AD:DP:GQ:PL	1/1:0,56:56:99:2499,169,0
2R	22264426	.	T	C	1315.77	.	AC=2;AF=1.00;AN=2;DP=50;ExcessHet=3.0103;FS=0.000;MLEAC=2;MLEAF=1.00;MQ=44.00;QD=26.32;SOR=0.773	GT:AD:DP:GQ:PL	1/1:0,50:50:99:1344,149,0
2R	22264473	.	A	T	2066.77	.	AC=2;AF=1.00;AN=2;DP=50;ExcessHet=3.0103;FS=0.000;MLEAC=2;MLEAF=1.00;MQ=43.88;QD=27.72;SOR=1.270	GT:AD:DP:GQ:PL	1/1:0,50:50:99:2095,151,0
2R	22264491	.	GTGAA	G	2067.73	.	AC=2;AF=1.00;AN=2;DP=47;ExcessHet=3.0103;FS=0.000;MLEAC=2;MLEAF=1.00;MQ=44.11;QD=27.02;SOR=1.132	GT:AD:DP:GQ:PL	1/1:0,47:47:99:2105,144,0
2R	22264607	.	A	T	1251.77	.	AC=2;AF=1.00;AN=2;DP=47;ExcessHet=3.0103;FS=0.000;MLEAC=2;MLEAF=1.00;MQ=43.91;QD=26.63;SOR=1.251	GT:AD:DP:GQ:PL	1/1:0,47:47:99:1280,140,0
2R	22264761	.	G	T	1161.77	.	AC=2;AF=1.00;AN=2;DP=44;ExcessHet=3.0103;FS=0.000;MLEAC=2;MLEAF=1.00;MQ=43.82;QD=27.02;SOR=1.179	GT:AD:DP:GQ:PL	1/1:0,43:43:99:1190,129,0
2R	22265157	.	T	C	2112.77	.	AC=2;AF=1.00;AN=2;DP=47;ExcessHet=3.0103;FS=0.000;MLEAC=2;MLEAF=1.00;MQ=43.94;QD=28.91;SOR=0.823	GT:AD:DP:GQ:PL	1/1:0,47:47:99:2141,144,0
2R	22265158	.	C	T	2112.77	.	AC=2;AF=1.00;AN=2;DP=46;ExcessHet=3.0103;FS=0.000;MLEAC=2;MLEAF=1.00;MQ=43.93;QD=28.08;SOR=0.874	GT:AD:DP:GQ:PL	1/1:0,46:46:99:2141,144,0
2R	22265166	.	AGTGT	A	2154.73	.	AC=2;AF=1.00;AN=2;DP=49;ExcessHet=3.0103;FS=0.000;MLEAC=2;MLEAF=1.00;MQ=43.94;QD=32.05;SOR=0.818	GT:AD:DP:GQ:PL	1/1:0,49:49:99:2192,147,0
2R	22265606	.	A	ACCAGGCTACGCCAG	1749.73	.	AC=2;AF=1.00;AN=2;DP=36;ExcessHet=3.0103;FS=0.000;MLEAC=2;MLEAF=1.00;MQ=43.50;QD=30.82;SOR=1.547	GT:AD:DP:GQ:PL	1/1:0,36:36:99:1787,120,0
2R	22265688	.	TC	T	1184.73	.	AC=2;AF=1.00;AN=2;DP=39;ExcessHet=3.0103;FS=0.000;MLEAC=2;MLEAF=1.00;MQ=43.85;QD=30.38;SOR=0.743	GT:AD:DP:GQ:PL	1/1:0,39:39:99:1222,117,0
2R	22266049	.	T	C	1143.77	.	AC=2;AF=1.00;AN=2;DP=44;ExcessHet=3.0103;FS=0.000;MLEAC=2;MLEAF=1.00;MQ=43.85;QD=26.60;SOR=1.312	GT:AD:DP:GQ:PL	1/1:0,43:43:99:1172,129,0
2R	22266079	.	A	G	1019.77	.	AC=2;AF=1.00;AN=2;DP=39;ExcessHet=3.0103;FS=0.000;MLEAC=2;MLEAF=1.00;MQ=43.77;QD=26.84;SOR=1.329	GT:AD:DP:GQ:PL	1/1:0,38:38:99:1048,114,0
2R	22266623	.	T	C	1537.77	.	AC=2;AF=1.00;AN=2;DP=59;ExcessHet=3.0103;FS=0.000;MLEAC=2;MLEAF=1.00;MQ=43.41;QD=26.06;SOR=0.871	GT:AD:DP:GQ:PL	1/1:0,59:59:99:1566,177,0
2R	22266795	.	G	A	1858.77	.	AC=2;AF=1.00;AN=2;BaseQRankSum=0.970;ClippingRankSum=0.000;DP=73;ExcessHet=3.0103;FS=0.000;MLEAC=2;MLEAF=1.00;MQ=43.92;MQRankSum=-0.084;QD=25.46;ReadPosRankSum=0.190;SOR=0.246	GT:AD:DP:GQ:PL	1/1:1,72:73:99:1887,191,0
2R	22266826	.	A	T	2088.77	.	AC=2;AF=1.00;AN=2;BaseQRankSum=-0.698;ClippingRankSum=0.000;DP=82;ExcessHet=3.0103;FS=3.118;MLEAC=2;MLEAF=1.00;MQ=43.91;MQRankSum=-0.130;QD=25.47;ReadPosRankSum=1.099;SOR=0.340	GT:AD:DP:GQ:PL	1/1:1,81:82:99:2117,217,0
2R	22266861	.	T	G	2844.77	.	AC=2;AF=1.00;AN=2;DP=67;ExcessHet=3.0103;FS=0.000;MLEAC=2;MLEAF=1.00;MQ=43.88;QD=27.32;SOR=0.886	GT:AD:DP:GQ:PL	1/1:0,66:66:99:2873,202,0
2R	22266867	.	C	A	2818.77	.	AC=2;AF=1.00;AN=2;DP=65;ExcessHet=3.0103;FS=0.000;MLEAC=2;MLEAF=1.00;MQ=43.93;QD=27.57;SOR=0.966	GT:AD:DP:GQ:PL	1/1:0,64:64:99:2847,199,0
2R	22266875	.	CAG	C	971.73	.	AC=2;AF=1.00;AN=2;BaseQRankSum=1.012;ClippingRankSum=0.000;DP=63;ExcessHet=3.0103;FS=0.000;MLEAC=2;MLEAF=1.00;MQ=43.97;MQRankSum=0.000;QD=18.33;ReadPosRankSum=-0.944;SOR=0.473	GT:AD:DP:GQ:PL	1/1:3,50:53:99:1009,107,0
2R	22266884	.	A	AAT	1020.73	.	AC=2;AF=1.00;AN=2;BaseQRankSum=1.148;ClippingRankSum=0.000;DP=60;ExcessHet=3.0103;FS=0.000;MLEAC=2;MLEAF=1.00;MQ=43.97;MQRankSum=0.000;QD=18.90;ReadPosRankSum=-1.322;SOR=0.500	GT:AD:DP:GQ:PL	1/1:3,51:54:99:1058,113,0
2R	22266921	.	C	T	1471.77	.	AC=2;AF=1.00;AN=2;DP=54;ExcessHet=3.0103;FS=0.000;MLEAC=2;MLEAF=1.00;MQ=44.00;QD=27.25;SOR=1.022	GT:AD:DP:GQ:PL	1/1:0,54:54:99:1500,162,0
2R	22267079	.	A	G	1793.77	.	AC=2;AF=1.00;AN=2;BaseQRankSum=1.810;ClippingRankSum=0.000;DP=69;ExcessHet=3.0103;FS=3.074;MLEAC=2;MLEAF=1.00;MQ=43.72;MQRankSum=-0.186;QD=26.00;ReadPosRankSum=-0.638;SOR=0.316	GT:AD:DP:GQ:PL	1/1:1,68:69:99:1822,196,0
2R	22267129	.	G	A	1700.77	.	AC=2;AF=1.00;AN=2;BaseQRankSum=-0.885;ClippingRankSum=0.000;DP=70;ExcessHet=3.0103;FS=3.014;MLEAC=2;MLEAF=1.00;MQ=43.94;MQRankSum=-0.186;QD=25.01;ReadPosRankSum=-0.849;SOR=0.147	GT:AD:DP:GQ:PL	1/1:2,66:68:99:1729,146,0
2R	22267487	.	C	A	1355.77	.	AC=2;AF=1.00;AN=2;DP=50;ExcessHet=3.0103;FS=0.000;MLEAC=2;MLEAF=1.00;MQ=43.92;QD=27.12;SOR=0.693	GT:AD:DP:GQ:PL	1/1:0,50:50:99:1384,150,0
2R	22267499	.	C	T	2035.77	.	AC=2;AF=1.00;AN=2;DP=47;ExcessHet=3.0103;FS=0.000;MLEAC=2;MLEAF=1.00;MQ=43.92;QD=28.19;SOR=0.919	GT:AD:DP:GQ:PL	1/1:0,47:47:99:2064,144,0
2R	22267504	.	GA	G	1998.73	.	AC=2;AF=1.00;AN=2;DP=47;ExcessHet=3.0103;FS=0.000;MLEAC=2;MLEAF=1.00;MQ=43.96;QD=30.78;SOR=0.919	GT:AD:DP:GQ:PL	1/1:0,47:47:99:2036,141,0
2R	22267676	.	T	TCACA	2020.73	.	AC=2;AF=1.00;AN=2;DP=51;ExcessHet=3.0103;FS=0.000;MLEAC=2;MLEAF=1.00;MQ=43.23;QD=31.83;SOR=0.902	GT:AD:DP:GQ:PL	1/1:0,49:49:99:2058,149,0
2R	22267681	.	T	C	2120.77	.	AC=2;AF=1.00;AN=2;DP=49;ExcessHet=3.0103;FS=0.000;MLEAC=2;MLEAF=1.00;MQ=43.20;QD=32.52;SOR=1.112	GT:AD:DP:GQ:PL	1/1:0,49:49:99:2149,150,0
2R	22267697	.	T	G	1972.77	.	AC=2;AF=1.00;AN=2;DP=45;ExcessHet=3.0103;FS=0.000;MLEAC=2;MLEAF=1.00;MQ=43.22;QD=30.64;SOR=0.829	GT:AD:DP:GQ:PL	1/1:0,45:45:99:2001,135,0
2R	22267823	.	CGG	C	1942.73	.	AC=2;AF=1.00;AN=2;DP=44;ExcessHet=3.0103;FS=0.000;MLEAC=2;MLEAF=1.00;MQ=43.91;QD=26.81;SOR=0.739	GT:AD:DP:GQ:PL	1/1:0,43:43:99:1980,132,0
2R	22267826	.	G	A	1951.77	.	AC=2;AF=1.00;AN=2;DP=44;ExcessHet=3.0103;FS=0.000;MLEAC=2;MLEAF=1.00;MQ=43.91;QD=28.50;SOR=0.784	GT:AD:DP:GQ:PL	1/1:0,44:44:99:1980,132,0
2R	22267849	.	A	G	2221.77	.	AC=2;AF=1.00;AN=2;DP=50;ExcessHet=3.0103;FS=0.000;MLEAC=2;MLEAF=1.00;MQ=43.84;QD=29.60;SOR=0.773	GT:AD:DP:GQ:PL	1/1:0,50:50:99:2250,153,0
2R	22267852	.	G	T	2221.77	.	AC=2;AF=1.00;AN=2;DP=46;ExcessHet=3.0103;FS=0.000;MLEAC=2;MLEAF=1.00;MQ=43.83;QD=28.02;SOR=0.780	GT:AD:DP:GQ:PL	1/1:0,46:46:99:2250,153,0
2R	22267969	.	A	C	2109.77	.	AC=2;AF=1.00;AN=2;DP=48;ExcessHet=3.0103;FS=0.000;MLEAC=2;MLEAF=1.00;MQ=44.19;QD=31.05;SOR=0.963	GT:AD:DP:GQ:PL	1/1:0,48:48:99:2138,147,0
2R	22267972	.	C	CCT	2167.73	.	AC=2;AF=1.00;AN=2;DP=49;ExcessHet=3.0103;FS=0.000;MLEAC=2;MLEAF=1.00;MQ=44.19;QD=31.33;SOR=1.007	GT:AD:DP:GQ:PL	1/1:0,49:49:99:2205,153,0
2R	22268046	.	C	T	1488.77	.	AC=2;AF=1.00;AN=2;DP=58;ExcessHet=3.0103;FS=0.000;MLEAC=2;MLEAF=1.00;MQ=44.04;QD=26.59;SOR=0.765	GT:AD:DP:GQ:PL	1/1:0,56:56:99:1517,167,0
2R	22268235	.	G	T	1410.77	.	AC=2;AF=1.00;AN=2;DP=52;ExcessHet=3.0103;FS=0.000;MLEAC=2;MLEAF=1.00;MQ=43.85;QD=27.13;SOR=1.136	GT:AD:DP:GQ:PL	1/1:0,52:52:99:1439,156,0
2R	22268264	.	CT	C	1325.73	.	AC=2;AF=1.00;AN=2;DP=46;ExcessHet=3.0103;FS=0.000;MLEAC=2;MLEAF=1.00;MQ=43.87;QD=29.46;SOR=0.829	GT:AD:DP:GQ:PL	1/1:0,45:45:99:1363,135,0
2R	22268324	.	T	C	1798.77	.	AC=2;AF=1.00;AN=2;DP=43;ExcessHet=3.0103;FS=0.000;MLEAC=2;MLEAF=1.00;MQ=43.91;QD=32.87;SOR=0.892	GT:AD:DP:GQ:PL	1/1:0,42:42:99:1827,126,0
2R	22268326	.	T	C	1798.77	.	AC=2;AF=1.00;AN=2;DP=42;ExcessHet=3.0103;FS=0.000;MLEAC=2;MLEAF=1.00;MQ=43.91;QD=27.03;SOR=0.843	GT:AD:DP:GQ:PL	1/1:0,41:41:99:1827,126,0
2R	22268444	.	G	C	1959.77	.	AC=2;AF=1.00;AN=2;DP=47;ExcessHet=3.0103;FS=0.000;MLEAC=2;MLEAF=1.00;MQ=43.96;QD=27.76;SOR=1.022	GT:AD:DP:GQ:PL	1/1:0,47:47:99:1988,144,0
2R	22268464	.	C	T	2034.77	.	AC=2;AF=1.00;AN=2;DP=49;ExcessHet=3.0103;FS=0.000;MLEAC=2;MLEAF=1.00;MQ=43.96;QD=28.53;SOR=0.909	GT:AD:DP:GQ:PL	1/1:0,49:49:99:2063,150,0
2R	22268625	.	C	T	1317.77	.	AC=2;AF=1.00;AN=2;DP=48;ExcessHet=3.0103;FS=0.000;MLEAC=2;MLEAF=1.00;MQ=43.94;QD=27.45;SOR=1.067	GT:AD:DP:GQ:PL	1/1:0,48:48:99:1346,144,0
2R	22268671	.	C	CT	1184.73	.	AC=2;AF=1.00;AN=2;DP=50;ExcessHet=3.0103;FS=0.000;MLEAC=2;MLEAF=1.00;MQ=43.90;QD=24.18;SOR=0.818	GT:AD:DP:GQ:PL	1/1:0,49:49:99:1222,147,0
2R	22268699	.	G	C	1278.77	.	AC=2;AF=1.00;AN=2;DP=48;ExcessHet=3.0103;FS=0.000;MLEAC=2;MLEAF=1.00;MQ=43.90;QD=26.64;SOR=0.963	GT:AD:DP:GQ:PL	1/1:0,48:48:99:1307,144,0
2R	22268712	.	T	C	1211.77	.	AC=2;AF=1.00;AN=2;DP=48;ExcessHet=3.0103;FS=0.000;MLEAC=2;MLEAF=1.00;MQ=43.96;QD=25.25;SOR=1.067	GT:AD:DP:GQ:PL	1/1:0,48:48:99:1240,142,0
2R	22268724	.	C	T	1276.77	.	AC=2;AF=1.00;AN=2;DP=47;ExcessHet=3.0103;FS=0.000;MLEAC=2;MLEAF=1.00;MQ=43.96;QD=27.17;SOR=0.823	GT:AD:DP:GQ:PL	1/1:0,47:47:99:1305,141,0
2R	22268735	.	G	A	1267.77	.	AC=2;AF=1.00;AN=2;DP=48;ExcessHet=3.0103;FS=0.000;MLEAC=2;MLEAF=1.00;MQ=43.96;QD=26.41;SOR=0.776	GT:AD:DP:GQ:PL	1/1:0,48:48:99:1296,144,0
2R	22268764	.	C	T	2016.77	.	AC=2;AF=1.00;AN=2;DP=48;ExcessHet=3.0103;FS=0.000;MLEAC=2;MLEAF=1.00;MQ=43.92;QD=30.05;SOR=1.179	GT:AD:DP:GQ:PL	1/1:0,48:48:99:2045,147,0
2R	22268773	.	T	C	2056.77	.	AC=2;AF=1.00;AN=2;DP=48;ExcessHet=3.0103;FS=0.000;MLEAC=2;MLEAF=1.00;MQ=43.92;QD=32.58;SOR=0.866	GT:AD:DP:GQ:PL	1/1:0,48:48:99:2085,150,0
2R	22268859	.	C	T	1207.77	.	AC=2;AF=1.00;AN=2;DP=48;ExcessHet=3.0103;FS=0.000;MLEAC=2;MLEAF=1.00;MQ=43.96;QD=25.16;SOR=0.776	GT:AD:DP:GQ:PL	1/1:0,48:48:99:1236,142,0
2R	22269137	.	T	TAGCC	1941.73	.	AC=2;AF=1.00;AN=2;DP=43;ExcessHet=3.0103;FS=0.000;MLEAC=2;MLEAF=1.00;MQ=43.68;QD=32.97;SOR=1.127	GT:AD:DP:GQ:PL	1/1:0,42:42:99:1979,132,0
2R	22269138	.	T	TCCATA	1941.73	.	AC=2;AF=1.00;AN=2;DP=42;ExcessHet=3.0103;FS=0.000;MLEAC=2;MLEAF=1.00;MQ=43.67;QD=28.45;SOR=1.127	GT:AD:DP:GQ:PL	1/1:0,42:42:99:1979,132,0
2R	22269140	.	G	GAA	1897.73	.	AC=2;AF=1.00;AN=2;DP=39;ExcessHet=3.0103;FS=0.000;MLEAC=2;MLEAF=1.00;MQ=43.65;QD=28.06;SOR=1.096	GT:AD:DP:GQ:PL	1/1:0,39:39:99:1935,129,0
2R	22269436	.	A	C	2357.77	.	AC=2;AF=1.00;AN=2;DP=55;ExcessHet=3.0103;FS=0.000;MLEAC=2;MLEAF=1.00;MQ=43.73;QD=23.52;SOR=0.729	GT:AD:DP:GQ:PL	1/1:0,55:55:99:2386,168,0
2R	22269443	.	C	G	2394.77	.	AC=2;AF=1.00;AN=2;DP=53;ExcessHet=3.0103;FS=0.000;MLEAC=2;MLEAF=1.00;MQ=43.72;QD=26.22;SOR=0.730	GT:AD:DP:GQ:PL	1/1:0,53:53:99:2423,171,0
2R	22269636	.	CG	C	839.73	.	AC=2;AF=1.00;AN=2;DP=25;ExcessHet=3.0103;FS=0.000;MLEAC=2;MLEAF=1.00;MQ=43.84;QD=33.55;SOR=2.636	GT:AD:DP:GQ:PL	1/1:0,21:21:63:877,63,0
2R	22269661	.	C	G	980.77	.	AC=2;AF=1.00;AN=2;DP=25;ExcessHet=3.0103;FS=0.000;MLEAC=2;MLEAF=1.00;MQ=43.84;QD=28.58;SOR=2.584	GT:AD:DP:GQ:PL	1/1:0,25:25:75:1009,75,0
2R	22269690	.	GC	G	603.73	.	AC=2;AF=1.00;AN=2;DP=23;ExcessHet=3.0103;FS=0.000;MLEAC=2;MLEAF=1.00;MQ=43.83;QD=28.75;SOR=3.160	GT:AD:DP:GQ:PL	1/1:0,21:21:63:641,63,0
2R	22269776	.	G	C	568.77	.	AC=2;AF=1.00;AN=2;DP=24;ExcessHet=3.0103;FS=0.000;MLEAC=2;MLEAF=1.00;MQ=42.12;QD=23.70;SOR=1.051	GT:AD:DP:GQ:PL	1/1:0,24:24:71:597,71,0
2R	22269812	.	T	G	56.77	.	AC=1;AF=0.500;AN=2;BaseQRankSum=-3.228;ClippingRankSum=0.000;DP=18;ExcessHet=3.0103;FS=19.445;MLEAC=1;MLEAF=0.500;MQ=41.79;MQRankSum=-3.238;QD=3.55;ReadPosRankSum=0.055;SOR=3.897	GT:AD:DP:GQ:PL	0/1:10,6:16:85:85,0,344
2R	22269815	.	A	T	59.77	.	AC=1;AF=0.500;AN=2;BaseQRankSum=-2.922;ClippingRankSum=0.000;DP=18;ExcessHet=3.0103;FS=19.445;MLEAC=1;MLEAF=0.500;MQ=41.79;MQRankSum=-3.238;QD=3.74;ReadPosRankSum=0.055;SOR=3.897	GT:AD:DP:GQ:PL	0/1:10,6:16:88:88,0,322
2R	22269828	.	G	A	430.77	.	AC=2;AF=1.00;AN=2;DP=12;ExcessHet=3.0103;FS=0.000;MLEAC=2;MLEAF=1.00;MQ=43.43;QD=36.91;SOR=0.859	GT:AD:DP:GQ:PL	1/1:0,11:11:33:459,33,0
2R	22269843	.	G	A	441.77	.	AC=2;AF=1.00;AN=2;DP=15;ExcessHet=3.0103;FS=0.000;MLEAC=2;MLEAF=1.00;MQ=43.08;QD=26.77;SOR=1.022	GT:AD:DP:GQ:PL	1/1:0,12:12:36:470,36,0
2R	22270024	.	T	G	1676.77	.	AC=2;AF=1.00;AN=2;DP=40;ExcessHet=3.0103;FS=0.000;MLEAC=2;MLEAF=1.00;MQ=42.21;QD=31.78;SOR=1.151	GT:AD:DP:GQ:PL	1/1:0,40:40:99:1705,120,0
2R	22270029	.	A	G	1610.77	.	AC=2;AF=1.00;AN=2;DP=38;ExcessHet=3.0103;FS=0.000;MLEAC=2;MLEAF=1.00;MQ=42.03;QD=28.85;SOR=1.179	GT:AD:DP:GQ:PL	1/1:0,38:38:99:1639,114,0
2R	22270094	.	A	G	1738.77	.	AC=2;AF=1.00;AN=2;DP=42;ExcessHet=3.0103;FS=0.000;MLEAC=2;MLEAF=1.00;MQ=40.38;QD=30.76;SOR=0.741	GT:AD:DP:GQ:PL	1/1:0,41:41:99:1767,123,0
2R	22270108	.	T	G	1765.77	.	AC=2;AF=1.00;AN=2;DP=40;ExcessHet=3.0103;FS=0.000;MLEAC=2;MLEAF=1.00;MQ=40.14;QD=29.22;SOR=1.022	GT:AD:DP:GQ:PL	1/1:0,40:40:99:1794,120,0
2R	22270111	.	A	T	1816.77	.	AC=2;AF=1.00;AN=2;DP=40;ExcessHet=3.0103;FS=0.000;MLEAC=2;MLEAF=1.00;MQ=40.17;QD=31.38;SOR=1.022	GT:AD:DP:GQ:PL	1/1:0,40:40:99:1845,123,0
2R	22270115	.	A	G	1861.77	.	AC=2;AF=1.00;AN=2;DP=39;ExcessHet=3.0103;FS=0.000;MLEAC=2;MLEAF=1.00;MQ=40.09;QD=30.44;SOR=0.968	GT:AD:DP:GQ:PL	1/1:0,39:39:99:1890,126,0
2R	22270116	.	T	G	1816.77	.	AC=2;AF=1.00;AN=2;DP=39;ExcessHet=3.0103;FS=0.000;MLEAC=2;MLEAF=1.00;MQ=40.09;QD=33.71;SOR=0.968	GT:AD:DP:GQ:PL	1/1:0,39:39:99:1845,123,0
2R	22270124	.	C	CT	1897.73	.	AC=2;AF=1.00;AN=2;DP=41;ExcessHet=3.0103;FS=0.000;MLEAC=2;MLEAF=1.00;MQ=40.05;QD=31.64;SOR=0.741	GT:AD:DP:GQ:PL	1/1:0,41:41:99:1935,129,0
2R	22270126	.	T	TTCTAGATA	1942.73	.	AC=2;AF=1.00;AN=2;DP=42;ExcessHet=3.0103;FS=0.000;MLEAC=2;MLEAF=1.00;MQ=40.10;QD=31.01;SOR=0.693	GT:AD:DP:GQ:PL	1/1:0,42:42:99:1980,132,0
2R	22270131	.	G	GAACTGCAGATATA	2032.73	.	AC=2;AF=1.00;AN=2;DP=40;ExcessHet=3.0103;FS=0.000;MLEAC=2;MLEAF=1.00;MQ=39.95;QD=27.92;SOR=0.793	GT:AD:DP:GQ:PL	1/1:0,40:40:99:2070,138,0
2R	22270138	.	G	A	1906.77	.	AC=2;AF=1.00;AN=2;DP=43;ExcessHet=3.0103;FS=0.000;MLEAC=2;MLEAF=1.00;MQ=40.27;QD=22.34;SOR=0.941	GT:AD:DP:GQ:PL	1/1:0,43:43:99:1935,129,0
2R	22270151	.	A	T	1996.77	.	AC=2;AF=1.00;AN=2;DP=44;ExcessHet=3.0103;FS=0.000;MLEAC=2;MLEAF=1.00;MQ=40.99;QD=28.61;SOR=0.784	GT:AD:DP:GQ:PL	1/1:0,44:44:99:2025,135,0
2R	22270166	.	T	A	1886.77	.	AC=2;AF=1.00;AN=2;DP=42;ExcessHet=3.0103;FS=0.000;MLEAC=2;MLEAF=1.00;MQ=41.14;QD=26.45;SOR=0.788	GT:AD:DP:GQ:PL	1/1:0,42:42:99:1915,129,0
2R	22270187	.	A	C	1847.77	.	AC=2;AF=1.00;AN=2;DP=43;ExcessHet=3.0103;FS=0.000;MLEAC=2;MLEAF=1.00;MQ=42.53;QD=27.98;SOR=0.941	GT:AD:DP:GQ:PL	1/1:0,43:43:99:1876,135,0
2R	22270237	.	GT	G	1922.73	.	AC=2;AF=1.00;AN=2;DP=47;ExcessHet=3.0103;FS=0.000;MLEAC=2;MLEAF=1.00;MQ=43.35;QD=27.14;SOR=1.154	GT:AD:DP:GQ:PL	1/1:0,45:45:99:1960,135,0
2R	22270250	.	G	A	1978.77	.	AC=2;AF=1.00;AN=2;DP=44;ExcessHet=3.0103;FS=0.000;MLEAC=2;MLEAF=1.00;MQ=43.45;QD=30.81;SOR=0.883	GT:AD:DP:GQ:PL	1/1:0,44:44:99:2007,138,0
2R	22270686	.	G	T	1550.77	.	AC=2;AF=1.00;AN=2;BaseQRankSum=1.588;ClippingRankSum=0.000;DP=39;ExcessHet=3.0103;FS=0.000;MLEAC=2;MLEAF=1.00;MQ=43.95;MQRankSum=0.000;QD=29.20;ReadPosRankSum=-0.257;SOR=0.586	GT:AD:DP:GQ:PL	1/1:1,37:38:78:1579,78,0
2R	22270689	.	G	C	1550.77	.	AC=2;AF=1.00;AN=2;BaseQRankSum=-0.048;ClippingRankSum=0.000;DP=38;ExcessHet=3.0103;FS=0.000;MLEAC=2;MLEAF=1.00;MQ=43.95;MQRankSum=0.000;QD=32.69;ReadPosRankSum=-0.198;SOR=0.551	GT:AD:DP:GQ:PL	1/1:1,36:37:78:1579,78,0
2R	22270812	.	A	T	1366.77	.	AC=2;AF=1.00;AN=2;DP=31;ExcessHet=3.0103;FS=0.000;MLEAC=2;MLEAF=1.00;MQ=44.00;QD=31.22;SOR=0.892	GT:AD:DP:GQ:PL	1/1:0,31:31:93:1395,93,0
2R	22270823	.	C	A	1519.77	.	AC=2;AF=1.00;AN=2;DP=34;ExcessHet=3.0103;FS=0.000;MLEAC=2;MLEAF=1.00;MQ=43.89;QD=36.12;SOR=0.941	GT:AD:DP:GQ:PL	1/1:0,34:34:99:1548,105,0
2R	22270824	.	A	C	1519.77	.	AC=2;AF=1.00;AN=2;DP=35;ExcessHet=3.0103;FS=0.000;MLEAC=2;MLEAF=1.00;MQ=43.78;QD=30.15;SOR=0.869	GT:AD:DP:GQ:PL	1/1:0,35:35:99:1548,105,0
2R	22270854	.	T	G	925.77	.	AC=2;AF=1.00;AN=2;DP=37;ExcessHet=3.0103;FS=0.000;MLEAC=2;MLEAF=1.00;MQ=43.79;QD=25.02;SOR=0.984	GT:AD:DP:GQ:PL	1/1:0,37:37:99:954,110,0
2R	22271053	.	G	A	755.77	.	AC=2;AF=1.00;AN=2;DP=31;ExcessHet=3.0103;FS=0.000;MLEAC=2;MLEAF=1.00;MQ=45.35;QD=25.19;SOR=1.143	GT:AD:DP:GQ:PL	1/1:0,30:30:89:784,89,0
2R	22271096	.	A	ACT	1239.73	.	AC=2;AF=1.00;AN=2;DP=40;ExcessHet=3.0103;FS=0.000;MLEAC=2;MLEAF=1.00;MQ=44.89;QD=32.62;SOR=1.329	GT:AD:DP:GQ:PL	1/1:0,38:38:99:1277,114,0
2R	22271147	.	T	C	982.77	.	AC=2;AF=1.00;AN=2;DP=40;ExcessHet=3.0103;FS=0.000;MLEAC=2;MLEAF=1.00;MQ=43.78;QD=24.57;SOR=1.151	GT:AD:DP:GQ:PL	1/1:0,40:40:99:1011,119,0
2R	22271390	.	A	T	997.77	.	AC=2;AF=1.00;AN=2;DP=36;ExcessHet=3.0103;FS=0.000;MLEAC=2;MLEAF=1.00;MQ=44.00;QD=27.72;SOR=0.804	GT:AD:DP:GQ:PL	1/1:0,36:36:99:1026,108,0
2R	22271793	.	C	T	2376.77	.	AC=2;AF=1.00;AN=2;DP=54;ExcessHet=3.0103;FS=0.000;MLEAC=2;MLEAF=1.00;MQ=43.96;QD=33.89;SOR=0.767	GT:AD:DP:GQ:PL	1/1:0,54:54:99:2405,165,0
2R	22271808	.	G	A	2495.77	.	AC=2;AF=1.00;AN=2;DP=55;ExcessHet=3.0103;FS=0.000;MLEAC=2;MLEAF=1.00;MQ=43.96;QD=30.38;SOR=0.729	GT:AD:DP:GQ:PL	1/1:0,55:55:99:2524,172,0
2R	22271820	.	C	T	2335.77	.	AC=2;AF=1.00;AN=2;DP=53;ExcessHet=3.0103;FS=0.000;MLEAC=2;MLEAF=1.00;MQ=43.96;QD=32.11;SOR=0.730	GT:AD:DP:GQ:PL	1/1:0,53:53:99:2364,163,0
2R	22272045	.	G	A	2412.77	.	AC=2;AF=1.00;AN=2;DP=54;ExcessHet=3.0103;FS=0.000;MLEAC=2;MLEAF=1.00;MQ=43.93;QD=29.58;SOR=0.931	GT:AD:DP:GQ:PL	1/1:0,54:54:99:2441,166,0
2R	22272047	.	A	G	2412.77	.	AC=2;AF=1.00;AN=2;DP=55;ExcessHet=3.0103;FS=0.000;MLEAC=2;MLEAF=1.00;MQ=43.93;QD=30.06;SOR=0.884	GT:AD:DP:GQ:PL	1/1:0,55:55:99:2441,166,0
2R	22272136	.	A	C	2221.77	.	AC=2;AF=1.00;AN=2;DP=50;ExcessHet=3.0103;FS=0.000;MLEAC=2;MLEAF=1.00;MQ=43.26;QD=26.92;SOR=0.952	GT:AD:DP:GQ:PL	1/1:0,50:50:99:2250,151,0
2R	22272138	.	C	G	2266.77	.	AC=2;AF=1.00;AN=2;DP=50;ExcessHet=3.0103;FS=0.000;MLEAC=2;MLEAF=1.00;MQ=43.26;QD=29.30;SOR=0.952	GT:AD:DP:GQ:PL	1/1:0,50:50:99:2295,154,0
2R	22272141	.	C	T	2446.77	.	AC=2;AF=1.00;AN=2;DP=52;ExcessHet=3.0103;FS=0.000;MLEAC=2;MLEAF=1.00;MQ=43.29;QD=28.05;SOR=1.036	GT:AD:DP:GQ:PL	1/1:0,52:52:99:2475,166,0
2R	22272156	.	T	C	2266.77	.	AC=2;AF=1.00;AN=2;DP=48;ExcessHet=3.0103;FS=0.000;MLEAC=2;MLEAF=1.00;MQ=43.27;QD=30.81;SOR=1.067	GT:AD:DP:GQ:PL	1/1:0,48:48:99:2295,154,0
2R	22272164	.	A	T	2311.77	.	AC=2;AF=1.00;AN=2;DP=52;ExcessHet=3.0103;FS=0.000;MLEAC=2;MLEAF=1.00;MQ=43.33;QD=25.81;SOR=1.244	GT:AD:DP:GQ:PL	1/1:0,52:52:99:2340,157,0
2R	22272179	.	TAGA	T	2379.73	.	AC=2;AF=1.00;AN=2;DP=53;ExcessHet=3.0103;FS=0.000;MLEAC=2;MLEAF=1.00;MQ=43.34;QD=25.31;SOR=1.287	GT:AD:DP:GQ:PL	1/1:0,53:53:99:2417,163,0
2R	22272232	.	C	A	2549.77	.	AC=2;AF=1.00;AN=2;DP=59;ExcessHet=3.0103;FS=0.000;MLEAC=2;MLEAF=1.00;MQ=43.93;QD=24.06;SOR=1.123	GT:AD:DP:GQ:PL	1/1:0,59:59:99:2578,181,0
2R	22272255	.	A	T	2591.77	.	AC=2;AF=1.00;AN=2;DP=61;ExcessHet=3.0103;FS=0.000;MLEAC=2;MLEAF=1.00;MQ=43.94;QD=24.50;SOR=1.107	GT:AD:DP:GQ:PL	1/1:0,61:61:99:2620,184,0
2R	22272283	.	C	A	1636.77	.	AC=2;AF=1.00;AN=2;DP=59;ExcessHet=3.0103;FS=0.000;MLEAC=2;MLEAF=1.00;MQ=43.97;QD=27.74;SOR=0.950	GT:AD:DP:GQ:PL	1/1:0,59:59:99:1665,177,0
2R	22272325	.	T	G	2721.77	.	AC=2;AF=1.00;AN=2;DP=61;ExcessHet=3.0103;FS=0.000;MLEAC=2;MLEAF=1.00;MQ=44.00;QD=32.15;SOR=0.941	GT:AD:DP:GQ:PL	1/1:0,61:61:99:2750,187,0
2R	22272326	.	A	G	2721.77	.	AC=2;AF=1.00;AN=2;DP=62;ExcessHet=3.0103;FS=0.000;MLEAC=2;MLEAF=1.00;MQ=44.00;QD=32.39;SOR=0.976	GT:AD:DP:GQ:PL	1/1:0,62:62:99:2750,187,0
2R	22272437	.	A	G	1747.77	.	AC=2;AF=1.00;AN=2;DP=64;ExcessHet=3.0103;FS=0.000;MLEAC=2;MLEAF=1.00;MQ=44.00;QD=27.31;SOR=1.044	GT:AD:DP:GQ:PL	1/1:0,64:64:99:1776,192,0
2R	22272665	.	G	T	1492.77	.	AC=2;AF=1.00;AN=2;DP=37;ExcessHet=3.0103;FS=0.000;MLEAC=2;MLEAF=1.00;MQ=43.95;QD=31.24;SOR=0.804	GT:AD:DP:GQ:PL	1/1:0,36:36:99:1521,111,0
2R	22272675	.	A	C	1426.77	.	AC=2;AF=1.00;AN=2;DP=36;ExcessHet=3.0103;FS=0.000;MLEAC=2;MLEAF=1.00;MQ=43.95;QD=30.05;SOR=0.811	GT:AD:DP:GQ:PL	1/1:0,34:34:99:1455,102,0
2R	22272801	.	A	AT	930.73	.	AC=2;AF=1.00;AN=2;DP=47;ExcessHet=3.0103;FS=0.000;MLEAC=2;MLEAF=1.00;MQ=42.99;QD=20.68;SOR=0.829	GT:AD:DP:GQ:PL	1/1:0,45:45:99:968,134,0
2R	22272851	.	AGTGTGT	A	727.73	.	AC=2;AF=1.00;AN=2;DP=19;ExcessHet=3.0103;FS=0.000;MLEAC=2;MLEAF=1.00;MQ=43.90;QD=27.04;SOR=2.179	GT:AD:DP:GQ:PL	1/1:0,17:17:51:765,51,0
2R	22272946	.	G	A	1754.77	.	AC=2;AF=1.00;AN=2;DP=40;ExcessHet=3.0103;FS=0.000;MLEAC=2;MLEAF=1.00;MQ=43.80;QD=33.92;SOR=0.693	GT:AD:DP:GQ:PL	1/1:0,40:40:99:1783,120,0
2R	22272971	.	G	A	1910.77	.	AC=2;AF=1.00;AN=2;DP=46;ExcessHet=3.0103;FS=0.000;MLEAC=2;MLEAF=1.00;MQ=43.63;QD=29.02;SOR=0.780	GT:AD:DP:GQ:PL	1/1:0,46:46:99:1939,138,0
2R	22273067	.	T	G	1231.77	.	AC=2;AF=1.00;AN=2;DP=48;ExcessHet=3.0103;FS=0.000;MLEAC=2;MLEAF=1.00;MQ=43.26;QD=26.21;SOR=0.919	GT:AD:DP:GQ:PL	1/1:0,47:47:99:1260,140,0
2R	22273481	.	A	C	1125.77	.	AC=2;AF=1.00;AN=2;DP=45;ExcessHet=3.0103;FS=0.000;MLEAC=2;MLEAF=1.00;MQ=43.76;QD=25.59;SOR=0.990	GT:AD:DP:GQ:PL	1/1:0,44:44:99:1154,131,0
2R	22273543	.	C	A	1043.77	.	AC=2;AF=1.00;AN=2;DP=39;ExcessHet=3.0103;FS=0.000;MLEAC=2;MLEAF=1.00;MQ=43.80;QD=27.47;SOR=1.040	GT:AD:DP:GQ:PL	1/1:0,38:38:99:1072,114,0
2R	22273696	.	T	A	959.77	.	AC=2;AF=1.00;AN=2;DP=37;ExcessHet=3.0103;FS=0.000;MLEAC=2;MLEAF=1.00;MQ=43.79;QD=26.66;SOR=1.547	GT:AD:DP:GQ:PL	1/1:0,36:36:99:988,107,0
2R	22273845	.	A	G	1120.77	.	AC=2;AF=1.00;AN=2;DP=44;ExcessHet=3.0103;FS=0.000;MLEAC=2;MLEAF=1.00;MQ=44.00;QD=25.47;SOR=1.230	GT:AD:DP:GQ:PL	1/1:0,44:44:99:1149,131,0
2R	22274086	.	C	T	1309.77	.	AC=2;AF=1.00;AN=2;DP=48;ExcessHet=3.0103;FS=0.000;MLEAC=2;MLEAF=1.00;MQ=44.00;QD=27.29;SOR=0.866	GT:AD:DP:GQ:PL	1/1:0,48:48:99:1338,144,0
2R	22274218	.	C	G	2388.77	.	AC=2;AF=1.00;AN=2;DP=56;ExcessHet=3.0103;FS=0.000;MLEAC=2;MLEAF=1.00;MQ=43.90;QD=24.78;SOR=2.345	GT:AD:DP:GQ:PL	1/1:0,55:55:99:2417,166,0
2R	22274225	.	A	G	2356.77	.	AC=2;AF=1.00;AN=2;DP=53;ExcessHet=3.0103;FS=0.000;MLEAC=2;MLEAF=1.00;MQ=43.89;QD=30.60;SOR=2.215	GT:AD:DP:GQ:PL	1/1:0,52:52:99:2385,163,0
2R	22274248	.	G	A	2154.77	.	AC=2;AF=1.00;AN=2;DP=52;ExcessHet=3.0103;FS=0.000;MLEAC=2;MLEAF=1.00;MQ=43.89;QD=29.56;SOR=2.170	GT:AD:DP:GQ:PL	1/1:0,51:51:99:2183,156,0
2R	22274489	.	C	A	1231.77	.	AC=2;AF=1.00;AN=2;DP=46;ExcessHet=3.0103;FS=0.000;MLEAC=2;MLEAF=1.00;MQ=43.70;QD=26.78;SOR=1.609	GT:AD:DP:GQ:PL	1/1:0,46:46:99:1260,138,0
2R	22274631	.	G	T	1385.77	.	AC=2;AF=1.00;AN=2;DP=51;ExcessHet=3.0103;FS=0.000;MLEAC=2;MLEAF=1.00;MQ=43.77;QD=27.17;SOR=0.813	GT:AD:DP:GQ:PL	1/1:0,51:51:99:1414,153,0
2R	22274757	.	T	G	1358.77	.	AC=2;AF=1.00;AN=2;DP=50;ExcessHet=3.0103;FS=0.000;MLEAC=2;MLEAF=1.00;MQ=42.80;QD=27.18;SOR=1.051	GT:AD:DP:GQ:PL	1/1:0,50:50:99:1387,150,0
2R	22274768	.	A	C	2236.77	.	AC=2;AF=1.00;AN=2;DP=51;ExcessHet=3.0103;FS=0.000;MLEAC=2;MLEAF=1.00;MQ=42.44;QD=25.29;SOR=0.813	GT:AD:DP:GQ:PL	1/1:0,51:51:99:2265,153,0
2R	22274773	.	G	GCA	2376.73	.	AC=2;AF=1.00;AN=2;DP=51;ExcessHet=3.0103;FS=0.000;MLEAC=2;MLEAF=1.00;MQ=42.44;QD=30.33;SOR=0.813	GT:AD:DP:GQ:PL	1/1:0,51:51:99:2414,163,0
2R	22274782	.	T	A	2356.77	.	AC=2;AF=1.00;AN=2;DP=51;ExcessHet=3.0103;FS=0.000;MLEAC=2;MLEAF=1.00;MQ=42.05;QD=29.64;SOR=0.732	GT:AD:DP:GQ:PL	1/1:0,51:51:99:2385,160,0
2R	22274789	.	A	G	2356.77	.	AC=2;AF=1.00;AN=2;DP=52;ExcessHet=3.0103;FS=0.000;MLEAC=2;MLEAF=1.00;MQ=42.05;QD=25.00;SOR=0.693	GT:AD:DP:GQ:PL	1/1:0,52:52:99:2385,160,0
2R	22274796	.	G	A	2086.77	.	AC=2;AF=1.00;AN=2;DP=47;ExcessHet=3.0103;FS=0.000;MLEAC=2;MLEAF=1.00;MQ=41.90;QD=31.54;SOR=0.823	GT:AD:DP:GQ:PL	1/1:0,47:47:99:2115,141,0
2R	22274825	.	GTT	G	1912.73	.	AC=2;AF=1.00;AN=2;DP=46;ExcessHet=3.0103;FS=0.000;MLEAC=2;MLEAF=1.00;MQ=41.90;QD=30.75;SOR=1.038	GT:AD:DP:GQ:PL	1/1:0,45:45:99:1950,136,0
2R	22274831	.	CGGCTCGGAGACGCT	C	1946.73	.	AC=2;AF=1.00;AN=2;DP=45;ExcessHet=3.0103;FS=0.000;MLEAC=2;MLEAF=1.00;MQ=41.85;QD=30.40;SOR=0.929	GT:AD:DP:GQ:PL	1/1:0,45:45:99:1984,138,0
2R	22275004	.	G	GTATA	1616.73	.	AC=2;AF=1.00;AN=2;DP=44;ExcessHet=3.0103;FS=0.000;MLEAC=1;MLEAF=0.500;MQ=43.47;QD=33.71;SOR=1.148	GT:AD:DP:GQ:PL	1/1:0,37:37:99:1651,114,0
2R	22275073	.	C	T	1121.77	.	AC=2;AF=1.00;AN=2;DP=42;ExcessHet=3.0103;FS=0.000;MLEAC=2;MLEAF=1.00;MQ=43.42;QD=27.36;SOR=0.741	GT:AD:DP:GQ:PL	1/1:0,41:41:99:1150,123,0
2R	22275178	.	T	A	1200.77	.	AC=2;AF=1.00;AN=2;DP=45;ExcessHet=3.0103;FS=0.000;MLEAC=2;MLEAF=1.00;MQ=43.74;QD=26.68;SOR=0.829	GT:AD:DP:GQ:PL	1/1:0,45:45:99:1229,135,0
2R	22275236	.	G	A	1252.77	.	AC=2;AF=1.00;AN=2;DP=46;ExcessHet=3.0103;FS=0.000;MLEAC=2;MLEAF=1.00;MQ=43.83;QD=27.23;SOR=0.693	GT:AD:DP:GQ:PL	1/1:0,46:46:99:1281,138,0
2R	22275252	.	G	A	1244.77	.	AC=2;AF=1.00;AN=2;DP=47;ExcessHet=3.0103;FS=0.000;MLEAC=2;MLEAF=1.00;MQ=43.83;QD=26.48;SOR=0.823	GT:AD:DP:GQ:PL	1/1:0,47:47:99:1273,140,0
2R	22275283	.	A	G	1153.77	.	AC=2;AF=1.00;AN=2;DP=42;ExcessHet=3.0103;FS=0.000;MLEAC=2;MLEAF=1.00;MQ=43.91;QD=27.47;SOR=0.892	GT:AD:DP:GQ:PL	1/1:0,42:42:99:1182,126,0
2R	22275353	.	T	C	1187.73	.	AC=2;AF=1.00;AN=2;DP=50;ExcessHet=3.0103;FS=0.000;MLEAC=2;MLEAF=1.00;MQ=43.96;QD=24.24;SOR=0.929	GT:AD:DP:GQ:PL	1/1:0,49:49:99:1225,145,0
2R	22275456	.	C	T	1402.77	.	AC=2;AF=1.00;AN=2;DP=51;ExcessHet=3.0103;FS=0.000;MLEAC=2;MLEAF=1.00;MQ=43.87;QD=27.51;SOR=0.732	GT:AD:DP:GQ:PL	1/1:0,51:51:99:1431,153,0
2R	22275518	.	G	T	1613.77	.	AC=2;AF=1.00;AN=2;DP=60;ExcessHet=3.0103;FS=0.000;MLEAC=2;MLEAF=1.00;MQ=43.95;QD=26.90;SOR=0.831	GT:AD:DP:GQ:PL	1/1:0,60:60:99:1642,180,0
2R	22275554	.	A	T	1580.77	.	AC=2;AF=1.00;AN=2;DP=58;ExcessHet=3.0103;FS=0.000;MLEAC=2;MLEAF=1.00;MQ=43.95;QD=27.25;SOR=0.836	GT:AD:DP:GQ:PL	1/1:0,58:58:99:1609,174,0
2R	22275588	.	G	A	1555.77	.	AC=2;AF=1.00;AN=2;DP=59;ExcessHet=3.0103;FS=0.000;MLEAC=2;MLEAF=1.00;MQ=43.95;QD=26.37;SOR=0.796	GT:AD:DP:GQ:PL	1/1:0,59:59:99:1584,177,0
2R	22275609	.	C	G	1605.77	.	AC=2;AF=1.00;AN=2;DP=62;ExcessHet=3.0103;FS=0.000;MLEAC=2;MLEAF=1.00;MQ=44.00;QD=25.90;SOR=0.826	GT:AD:DP:GQ:PL	1/1:0,62:62:99:1634,184,0
2R	22275705	.	C	G	1559.77	.	AC=2;AF=1.00;AN=2;DP=59;ExcessHet=3.0103;FS=0.000;MLEAC=2;MLEAF=1.00;MQ=44.00;QD=26.44;SOR=0.871	GT:AD:DP:GQ:PL	1/1:0,59:59:99:1588,177,0
2R	22275806	.	G	A	1366.77	.	AC=2;AF=1.00;AN=2;DP=52;ExcessHet=3.0103;FS=0.000;MLEAC=2;MLEAF=1.00;MQ=44.00;QD=26.80;SOR=1.436	GT:AD:DP:GQ:PL	1/1:0,51:51:99:1395,153,0
2R	22275818	.	G	A	1308.77	.	AC=2;AF=1.00;AN=2;DP=50;ExcessHet=3.0103;FS=0.000;MLEAC=2;MLEAF=1.00;MQ=44.00;QD=26.71;SOR=1.473	GT:AD:DP:GQ:PL	1/1:0,49:49:99:1337,147,0
2R	22276026	.	G	C	1321.77	.	AC=2;AF=1.00;AN=2;DP=50;ExcessHet=3.0103;FS=0.000;MLEAC=2;MLEAF=1.00;MQ=43.92;QD=26.44;SOR=0.952	GT:AD:DP:GQ:PL	1/1:0,50:50:99:1350,149,0
2R	22276235	.	G	T	1702.77	.	AC=2;AF=1.00;AN=2;DP=64;ExcessHet=3.0103;FS=0.000;MLEAC=2;MLEAF=1.00;MQ=43.97;QD=27.03;SOR=0.724	GT:AD:DP:GQ:PL	1/1:0,63:63:99:1731,189,0
2R	22276831	.	G	GA	1394.73	.	AC=2;AF=1.00;AN=2;DP=46;ExcessHet=3.0103;FS=0.000;MLEAC=2;MLEAF=1.00;MQ=43.60;QD=33.21;SOR=0.693	GT:AD:DP:GQ:PL	1/1:0,42:42:99:1432,126,0
2R	22276859	.	GAAAA	G	1714.73	.	AC=2;AF=1.00;AN=2;DP=43;ExcessHet=3.0103;FS=0.000;MLEAC=2;MLEAF=1.00;MQ=43.91;QD=31.50;SOR=0.850	GT:AD:DP:GQ:PL	1/1:0,41:41:99:1752,124,0
2R	22277057	.	T	G	1385.77	.	AC=2;AF=1.00;AN=2;DP=51;ExcessHet=3.0103;FS=0.000;MLEAC=2;MLEAF=1.00;MQ=43.90;QD=27.17;SOR=0.813	GT:AD:DP:GQ:PL	1/1:0,51:51:99:1414,153,0
2R	22277092	.	A	G	1411.77	.	AC=2;AF=1.00;AN=2;DP=54;ExcessHet=3.0103;FS=0.000;MLEAC=2;MLEAF=1.00;MQ=43.91;QD=26.14;SOR=1.022	GT:AD:DP:GQ:PL	1/1:0,54:54:99:1440,161,0
2R	22277215	.	T	C	1512.77	.	AC=2;AF=1.00;AN=2;DP=56;ExcessHet=3.0103;FS=0.000;MLEAC=2;MLEAF=1.00;MQ=44.00;QD=27.01;SOR=0.922	GT:AD:DP:GQ:PL	1/1:0,56:56:99:1541,168,0
2R	22277259	.	C	T	2605.77	.	AC=2;AF=1.00;AN=2;DP=57;ExcessHet=3.0103;FS=0.000;MLEAC=2;MLEAF=1.00;MQ=44.00;QD=22.93;SOR=0.877	GT:AD:DP:GQ:PL	1/1:0,57:57:99:2634,181,0
2R	22277272	.	G	T	2720.77	.	AC=2;AF=1.00;AN=2;DP=60;ExcessHet=3.0103;FS=0.000;MLEAC=2;MLEAF=1.00;MQ=43.93;QD=31.37;SOR=0.986	GT:AD:DP:GQ:PL	1/1:0,60:60:99:2749,187,0
2R	22277275	.	G	C	2626.77	.	AC=2;AF=1.00;AN=2;DP=59;ExcessHet=3.0103;FS=0.000;MLEAC=2;MLEAF=1.00;MQ=43.93;QD=24.08;SOR=0.950	GT:AD:DP:GQ:PL	1/1:0,59:59:99:2655,178,0
2R	22277576	.	C	T	1455.77	.	AC=2;AF=1.00;AN=2;DP=54;ExcessHet=3.0103;FS=0.000;MLEAC=2;MLEAF=1.00;MQ=43.89;QD=26.96;SOR=0.693	GT:AD:DP:GQ:PL	1/1:0,54:54:99:1484,162,0
2R	22277624	.	G	A	2200.77	.	AC=2;AF=1.00;AN=2;DP=52;ExcessHet=3.0103;FS=0.000;MLEAC=2;MLEAF=1.00;MQ=45.78;QD=34.52;SOR=0.941	GT:AD:DP:GQ:PL	1/1:0,52:52:99:2229,156,0
2R	22277632	.	A	G	2141.77	.	AC=2;AF=1.00;AN=2;DP=47;ExcessHet=3.0103;FS=0.000;MLEAC=2;MLEAF=1.00;MQ=46.00;QD=29.01;SOR=0.919	GT:AD:DP:GQ:PL	1/1:0,47:47:99:2170,147,0
2R	22277656	.	G	A	1850.77	.	AC=2;AF=1.00;AN=2;DP=43;ExcessHet=3.0103;FS=0.000;MLEAC=2;MLEAF=1.00;MQ=46.14;QD=23.09;SOR=1.055	GT:AD:DP:GQ:PL	1/1:0,43:43:99:1879,132,0
2R	22277729	.	T	C	2640.77	.	AC=2;AF=1.00;AN=2;DP=60;ExcessHet=3.0103;FS=0.000;MLEAC=2;MLEAF=1.00;MQ=45.42;QD=30.11;SOR=0.760	GT:AD:DP:GQ:PL	1/1:0,60:60:99:2669,187,0
2R	22277734	.	T	TGTGTGCGGGA	2666.73	.	AC=2;AF=1.00;AN=2;DP=60;ExcessHet=3.0103;FS=0.000;MLEAC=2;MLEAF=1.00;MQ=45.42;QD=25.99;SOR=0.760	GT:AD:DP:GQ:PL	1/1:0,60:60:99:2704,187,0
2R	22277772	.	T	C	1596.77	.	AC=2;AF=1.00;AN=2;DP=60;ExcessHet=3.0103;FS=0.000;MLEAC=2;MLEAF=1.00;MQ=43.77;QD=26.61;SOR=0.906	GT:AD:DP:GQ:PL	1/1:0,60:60:99:1625,179,0
2R	22277929	.	T	C	1531.77	.	AC=2;AF=1.00;AN=2;DP=58;ExcessHet=3.0103;FS=0.000;MLEAC=2;MLEAF=1.00;MQ=44.24;QD=26.41;SOR=1.278	GT:AD:DP:GQ:PL	1/1:0,58:58:99:1560,172,0
2R	22278063	.	GCACACATA	G	1757.73	.	AC=2;AF=1.00;AN=2;DP=45;ExcessHet=3.0103;FS=0.000;MLEAC=2;MLEAF=1.00;MQ=45.56;QD=30.91;SOR=1.127	GT:AD:DP:GQ:PL	1/1:0,42:42:99:1795,127,0
2R	22278214	.	T	G	1809.77	.	AC=2;AF=1.00;AN=2;BaseQRankSum=-0.569;ClippingRankSum=0.000;DP=44;ExcessHet=3.0103;FS=3.424;MLEAC=2;MLEAF=1.00;MQ=43.91;MQRankSum=-0.109;QD=30.27;ReadPosRankSum=-0.286;SOR=0.595	GT:AD:DP:GQ:PL	1/1:1,43:44:76:1838,76,0
2R	22278218	.	A	G	1775.77	.	AC=2;AF=1.00;AN=2;BaseQRankSum=-1.452;ClippingRankSum=0.000;DP=43;ExcessHet=3.0103;FS=3.547;MLEAC=2;MLEAF=1.00;MQ=43.91;MQRankSum=-0.110;QD=32.93;ReadPosRankSum=-0.289;SOR=0.684	GT:AD:DP:GQ:PL	1/1:1,42:43:73:1804,73,0
2R	22278480	.	C	T	970.77	.	AC=2;AF=1.00;AN=2;DP=36;ExcessHet=3.0103;FS=0.000;MLEAC=2;MLEAF=1.00;MQ=43.27;QD=27.74;SOR=1.002	GT:AD:DP:GQ:PL	1/1:0,35:35:99:999,105,0
2R	22278619	.	T	A	1406.77	.	AC=2;AF=1.00;AN=2;DP=56;ExcessHet=3.0103;FS=0.000;MLEAC=2;MLEAF=1.00;MQ=43.90;QD=26.05;SOR=0.767	GT:AD:DP:GQ:PL	1/1:0,54:54:99:1435,160,0
2R	22278635	.	G	C	1537.77	.	AC=2;AF=1.00;AN=2;DP=57;ExcessHet=3.0103;FS=0.000;MLEAC=2;MLEAF=1.00;MQ=43.90;QD=26.98;SOR=0.728	GT:AD:DP:GQ:PL	1/1:0,57:57:99:1566,171,0
2R	22278665	.	A	C	1496.77	.	AC=2;AF=1.00;AN=2;DP=58;ExcessHet=3.0103;FS=0.000;MLEAC=2;MLEAF=1.00;MQ=43.90;QD=26.26;SOR=1.047	GT:AD:DP:GQ:PL	1/1:0,57:57:99:1525,170,0
2R	22278871	.	T	A	1262.77	.	AC=2;AF=1.00;AN=2;DP=51;ExcessHet=3.0103;FS=0.000;MLEAC=2;MLEAF=1.00;MQ=44.00;QD=26.31;SOR=1.426	GT:AD:DP:GQ:PL	1/1:0,48:48:99:1291,143,0
2R	22278906	.	G	A	1423.77	.	AC=2;AF=1.00;AN=2;DP=54;ExcessHet=3.0103;FS=0.000;MLEAC=2;MLEAF=1.00;MQ=44.00;QD=26.37;SOR=0.931	GT:AD:DP:GQ:PL	1/1:0,54:54:99:1452,161,0
2R	22279196	.	A	C	859.77	.	AC=2;AF=1.00;AN=2;DP=32;ExcessHet=3.0103;FS=0.000;MLEAC=2;MLEAF=1.00;MQ=43.91;QD=26.87;SOR=5.549	GT:AD:DP:GQ:PL	1/1:0,32:32:96:888,96,0
2R	22279241	.	C	T	497.77	.	AC=2;AF=1.00;AN=2;DP=21;ExcessHet=3.0103;FS=0.000;MLEAC=2;MLEAF=1.00;MQ=43.86;QD=23.70;SOR=4.712	GT:AD:DP:GQ:PL	1/1:0,21:21:62:526,62,0
2R	22279754	.	C	T	812.77	.	AC=2;AF=1.00;AN=2;DP=31;ExcessHet=3.0103;FS=0.000;MLEAC=2;MLEAF=1.00;MQ=43.15;QD=26.22;SOR=1.609	GT:AD:DP:GQ:PL	1/1:0,31:31:93:841,93,0
2R	22279864	.	G	A	1004.77	.	AC=2;AF=1.00;AN=2;DP=37;ExcessHet=3.0103;FS=0.000;MLEAC=2;MLEAF=1.00;MQ=43.62;QD=27.16;SOR=0.859	GT:AD:DP:GQ:PL	1/1:0,37:37:99:1033,111,0
2R	22280138	.	G	A	1368.77	.	AC=2;AF=1.00;AN=2;DP=50;ExcessHet=3.0103;FS=0.000;MLEAC=2;MLEAF=1.00;MQ=44.00;QD=27.38;SOR=0.773	GT:AD:DP:GQ:PL	1/1:0,50:50:99:1397,150,0
2R	22280327	.	GTTTT	G	2196.73	.	AC=2;AF=1.00;AN=2;DP=52;ExcessHet=3.0103;FS=0.000;MLEAC=2;MLEAF=1.00;MQ=44.00;QD=37.61;SOR=0.859	GT:AD:DP:GQ:PL	1/1:0,50:50:99:2234,151,0
2R	22280379	.	C	G	2168.77	.	AC=2;AF=1.00;AN=2;DP=50;ExcessHet=3.0103;FS=0.000;MLEAC=2;MLEAF=1.00;MQ=44.00;QD=31.43;SOR=1.007	GT:AD:DP:GQ:PL	1/1:0,49:49:99:2197,151,0
2R	22280380	.	T	G	2168.77	.	AC=2;AF=1.00;AN=2;DP=50;ExcessHet=3.0103;FS=0.000;MLEAC=2;MLEAF=1.00;MQ=44.00;QD=27.69;SOR=1.007	GT:AD:DP:GQ:PL	1/1:0,49:49:99:2197,151,0
2R	22280654	.	A	C	1123.77	.	AC=2;AF=1.00;AN=2;DP=43;ExcessHet=3.0103;FS=0.000;MLEAC=2;MLEAF=1.00;MQ=43.95;QD=26.13;SOR=0.836	GT:AD:DP:GQ:PL	1/1:0,43:43:99:1152,128,0
2R	22280710	.	A	C	1246.77	.	AC=2;AF=1.00;AN=2;DP=48;ExcessHet=3.0103;FS=0.000;MLEAC=2;MLEAF=1.00;MQ=43.96;QD=26.53;SOR=0.919	GT:AD:DP:GQ:PL	1/1:0,47:47:99:1275,140,0
2R	22280821	.	T	C	1188.77	.	AC=2;AF=1.00;AN=2;DP=49;ExcessHet=3.0103;FS=0.000;MLEAC=2;MLEAF=1.00;MQ=43.96;QD=24.26;SOR=1.225	GT:AD:DP:GQ:PL	1/1:0,49:49:99:1217,144,0
2R	22280845	.	C	A	1058.77	.	AC=2;AF=1.00;AN=2;DP=43;ExcessHet=3.0103;FS=0.000;MLEAC=2;MLEAF=1.00;MQ=43.95;QD=24.62;SOR=1.179	GT:AD:DP:GQ:PL	1/1:0,43:43:99:1087,126,0
2R	22280896	.	T	C	1479.77	.	AC=2;AF=1.00;AN=2;DP=34;ExcessHet=3.0103;FS=0.000;MLEAC=2;MLEAF=1.00;MQ=43.94;QD=26.82;SOR=0.811	GT:AD:DP:GQ:PL	1/1:0,34:34:99:1508,102,0
2R	22280901	.	T	C	1482.77	.	AC=2;AF=1.00;AN=2;DP=34;ExcessHet=3.0103;FS=0.000;MLEAC=2;MLEAF=1.00;MQ=43.94;QD=28.82;SOR=0.811	GT:AD:DP:GQ:PL	1/1:0,34:34:99:1511,102,0
2R	22280917	.	A	G	905.77	.	AC=2;AF=1.00;AN=2;DP=35;ExcessHet=3.0103;FS=0.000;MLEAC=2;MLEAF=1.00;MQ=43.94;QD=25.88;SOR=0.749	GT:AD:DP:GQ:PL	1/1:0,35:35:99:934,104,0
2R	22280930	.	A	T	946.77	.	AC=2;AF=1.00;AN=2;DP=35;ExcessHet=3.0103;FS=0.000;MLEAC=2;MLEAF=1.00;MQ=43.94;QD=27.05;SOR=0.749	GT:AD:DP:GQ:PL	1/1:0,35:35:99:975,105,0
2R	22280950	.	T	TA	1762.73	.	AC=2;AF=1.00;AN=2;DP=39;ExcessHet=3.0103;FS=0.000;MLEAC=2;MLEAF=1.00;MQ=43.90;QD=26.89;SOR=0.850	GT:AD:DP:GQ:PL	1/1:0,39:39:99:1800,120,0
2R	22280955	.	C	A	1771.77	.	AC=2;AF=1.00;AN=2;DP=40;ExcessHet=3.0103;FS=0.000;MLEAC=2;MLEAF=1.00;MQ=43.90;QD=28.31;SOR=0.902	GT:AD:DP:GQ:PL	1/1:0,40:40:99:1800,120,0
2R	22280957	.	T	A	1771.77	.	AC=2;AF=1.00;AN=2;DP=40;ExcessHet=3.0103;FS=0.000;MLEAC=2;MLEAF=1.00;MQ=43.90;QD=23.63;SOR=0.902	GT:AD:DP:GQ:PL	1/1:0,40:40:99:1800,120,0
2R	22280985	.	T	C	1020.77	.	AC=2;AF=1.00;AN=2;DP=38;ExcessHet=3.0103;FS=0.000;MLEAC=2;MLEAF=1.00;MQ=44.00;QD=26.86;SOR=1.040	GT:AD:DP:GQ:PL	1/1:0,38:38:99:1049,114,0
2R	22281105	.	C	A	1194.77	.	AC=2;AF=1.00;AN=2;DP=46;ExcessHet=3.0103;FS=0.000;MLEAC=2;MLEAF=1.00;MQ=43.96;QD=25.97;SOR=0.780	GT:AD:DP:GQ:PL	1/1:0,46:46:99:1223,137,0
2R	22281549	.	G	A	1321.77	.	AC=2;AF=1.00;AN=2;DP=52;ExcessHet=3.0103;FS=0.000;MLEAC=2;MLEAF=1.00;MQ=44.00;QD=26.44;SOR=0.773	GT:AD:DP:GQ:PL	1/1:0,50:50:99:1350,150,0
2R	22281704	.	T	A	1682.77	.	AC=2;AF=1.00;AN=2;DP=63;ExcessHet=3.0103;FS=0.000;MLEAC=2;MLEAF=1.00;MQ=43.97;QD=27.14;SOR=0.899	GT:AD:DP:GQ:PL	1/1:0,62:62:99:1711,185,0
2R	22281809	.	G	A	1216.77	.	AC=2;AF=1.00;AN=2;DP=47;ExcessHet=3.0103;FS=0.000;MLEAC=2;MLEAF=1.00;MQ=44.00;QD=25.89;SOR=1.659	GT:AD:DP:GQ:PL	1/1:0,47:47:99:1245,140,0
2R	22281882	.	G	T	894.77	.	AC=2;AF=1.00;AN=2;DP=33;ExcessHet=3.0103;FS=0.000;MLEAC=2;MLEAF=1.00;MQ=43.94;QD=27.11;SOR=1.179	GT:AD:DP:GQ:PL	1/1:0,33:33:99:923,99,0
2R	22281929	.	A	C	975.77	.	AC=2;AF=1.00;AN=2;DP=24;ExcessHet=3.0103;FS=0.000;MLEAC=2;MLEAF=1.00;MQ=43.92;QD=26.75;SOR=1.270	GT:AD:DP:GQ:PL	1/1:0,24:24:78:1004,78,0
2R	22281953	.	TC	T	1065.73	.	AC=2;AF=1.00;AN=2;DP=29;ExcessHet=3.0103;FS=0.000;MLEAC=2;MLEAF=1.00;MQ=43.93;QD=33.30;SOR=1.688	GT:AD:DP:GQ:PL	1/1:0,29:29:90:1103,90,0
2R	22281998	.	A	G	675.77	.	AC=2;AF=1.00;AN=2;DP=26;ExcessHet=3.0103;FS=0.000;MLEAC=2;MLEAF=1.00;MQ=42.58;QD=25.99;SOR=1.445	GT:AD:DP:GQ:PL	1/1:0,26:26:78:704,78,0
2R	22283057	.	A	ACATAAC	2149.73	.	AC=2;AF=1.00;AN=2;BaseQRankSum=-0.971;ClippingRankSum=0.000;DP=52;ExcessHet=3.0103;FS=0.000;MLEAC=2;MLEAF=1.00;MQ=43.75;MQRankSum=0.000;QD=32.90;ReadPosRankSum=-0.659;SOR=0.286	GT:AD:DP:GQ:PL	1/1:1,49:50:99:2187,108,0
2R	22283149	.	TTAA	T	1942.73	.	AC=2;AF=1.00;AN=2;DP=47;ExcessHet=3.0103;FS=0.000;MLEAC=2;MLEAF=1.00;MQ=44.43;QD=29.22;SOR=0.990	GT:AD:DP:GQ:PL	1/1:0,44:44:99:1980,133,0
2R	22283202	.	A	G	1304.77	.	AC=2;AF=1.00;AN=2;DP=51;ExcessHet=3.0103;FS=0.000;MLEAC=2;MLEAF=1.00;MQ=44.36;QD=25.58;SOR=0.732	GT:AD:DP:GQ:PL	1/1:0,51:51:99:1333,151,0
2R	22283308	.	A	G	1438.77	.	AC=2;AF=1.00;AN=2;BaseQRankSum=1.779;ClippingRankSum=0.000;DP=55;ExcessHet=3.0103;FS=0.000;MLEAC=2;MLEAF=1.00;MQ=43.96;MQRankSum=0.000;QD=26.16;ReadPosRankSum=-0.507;SOR=0.287	GT:AD:DP:GQ:PL	1/1:1,54:55:99:1467,155,0
2R	22283326	.	A	T	1548.77	.	AC=2;AF=1.00;AN=2;DP=60;ExcessHet=3.0103;FS=0.000;MLEAC=2;MLEAF=1.00;MQ=44.00;QD=25.81;SOR=0.831	GT:AD:DP:GQ:PL	1/1:0,60:60:99:1577,179,0
2R	22283519	.	G	T	1304.77	.	AC=2;AF=1.00;AN=2;DP=50;ExcessHet=3.0103;FS=0.000;MLEAC=2;MLEAF=1.00;MQ=44.00;QD=26.10;SOR=1.656	GT:AD:DP:GQ:PL	1/1:0,50:50:99:1333,148,0
2R	22283596	.	G	A	848.77	.	AC=2;AF=1.00;AN=2;DP=39;ExcessHet=3.0103;FS=0.000;MLEAC=2;MLEAF=1.00;MQ=44.00;QD=24.96;SOR=2.584	GT:AD:DP:GQ:PL	1/1:0,34:34:99:877,101,0
2R	22283641	.	C	G	950.77	.	AC=2;AF=1.00;AN=2;DP=39;ExcessHet=3.0103;FS=0.000;MLEAC=2;MLEAF=1.00;MQ=43.80;QD=26.41;SOR=1.949	GT:AD:DP:GQ:PL	1/1:0,36:36:99:979,108,0
2R	22283680	.	T	C	1000.77	.	AC=2;AF=1.00;AN=2;DP=38;ExcessHet=3.0103;FS=0.000;MLEAC=2;MLEAF=1.00;MQ=43.79;QD=26.34;SOR=1.040	GT:AD:DP:GQ:PL	1/1:0,38:38:99:1029,114,0
2R	22283722	.	A	G	1023.77	.	AC=2;AF=1.00;AN=2;DP=41;ExcessHet=3.0103;FS=0.000;MLEAC=2;MLEAF=1.00;MQ=43.86;QD=24.97;SOR=0.843	GT:AD:DP:GQ:PL	1/1:0,41:41:99:1052,121,0
2R	22283782	.	C	T	1158.77	.	AC=2;AF=1.00;AN=2;BaseQRankSum=1.931;ClippingRankSum=0.000;DP=44;ExcessHet=3.0103;FS=0.000;MLEAC=2;MLEAF=1.00;MQ=43.96;MQRankSum=0.000;QD=26.34;ReadPosRankSum=-0.594;SOR=0.283	GT:AD:DP:GQ:PL	1/1:1,43:44:99:1187,122,0
2R	22283890	.	C	T	825.77	.	AC=2;AF=1.00;AN=2;DP=31;ExcessHet=3.0103;FS=0.000;MLEAC=2;MLEAF=1.00;MQ=44.00;QD=27.53;SOR=1.329	GT:AD:DP:GQ:PL	1/1:0,30:30:90:854,90,0
2R	22283914	.	A	C	776.77	.	AC=2;AF=1.00;AN=2;DP=30;ExcessHet=3.0103;FS=0.000;MLEAC=2;MLEAF=1.00;MQ=43.93;QD=26.79;SOR=0.906	GT:AD:DP:GQ:PL	1/1:0,29:29:87:805,87,0
2R	22283941	.	G	A	804.77	.	AC=2;AF=1.00;AN=2;DP=32;ExcessHet=3.0103;FS=0.000;MLEAC=2;MLEAF=1.00;MQ=43.88;QD=25.96;SOR=0.756	GT:AD:DP:GQ:PL	1/1:0,31:31:93:833,93,0
2R	22283953	.	G	A	871.77	.	AC=2;AF=1.00;AN=2;DP=34;ExcessHet=3.0103;FS=0.000;MLEAC=2;MLEAF=1.00;MQ=43.88;QD=26.42;SOR=0.752	GT:AD:DP:GQ:PL	1/1:0,33:33:99:900,99,0
2R	22284178	.	G	A	776.77	.	AC=2;AF=1.00;AN=2;DP=30;ExcessHet=3.0103;FS=0.000;MLEAC=2;MLEAF=1.00;MQ=44.00;QD=25.89;SOR=1.536	GT:AD:DP:GQ:PL	1/1:0,30:30:90:805,90,0
2R	22284415	.	T	C	727.77	.	AC=2;AF=1.00;AN=2;DP=30;ExcessHet=3.0103;FS=0.000;MLEAC=2;MLEAF=1.00;MQ=44.00;QD=25.10;SOR=2.546	GT:AD:DP:GQ:PL	1/1:0,29:29:86:756,86,0
2R	22284490	.	G	A	1410.77	.	AC=2;AF=1.00;AN=2;DP=32;ExcessHet=3.0103;FS=0.000;MLEAC=2;MLEAF=1.00;MQ=43.76;QD=28.97;SOR=1.609	GT:AD:DP:GQ:PL	1/1:0,31:31:96:1439,96,0
2R	22284493	.	A	G	1410.77	.	AC=2;AF=1.00;AN=2;DP=33;ExcessHet=3.0103;FS=0.000;MLEAC=2;MLEAF=1.00;MQ=43.77;QD=28.08;SOR=1.681	GT:AD:DP:GQ:PL	1/1:0,32:32:96:1439,96,0
2R	22284511	.	A	G	1448.77	.	AC=2;AF=1.00;AN=2;DP=33;ExcessHet=3.0103;FS=0.000;MLEAC=2;MLEAF=1.00;MQ=43.65;QD=24.19;SOR=1.179	GT:AD:DP:GQ:PL	1/1:0,33:33:99:1477,105,0
2R	22284637	.	T	C	1256.77	.	AC=2;AF=1.00;AN=2;DP=48;ExcessHet=3.0103;FS=0.000;MLEAC=2;MLEAF=1.00;MQ=43.76;QD=26.18;SOR=1.562	GT:AD:DP:GQ:PL	1/1:0,48:48:99:1285,144,0
2R	22284727	.	G	A	1081.77	.	AC=2;AF=1.00;AN=2;DP=40;ExcessHet=3.0103;FS=0.000;MLEAC=2;MLEAF=1.00;MQ=44.00;QD=27.04;SOR=0.693	GT:AD:DP:GQ:PL	1/1:0,40:40:99:1110,120,0
2R	22284910	.	C	A	1018.77	.	AC=2;AF=1.00;AN=2;BaseQRankSum=1.769;ClippingRankSum=0.000;DP=40;ExcessHet=3.0103;FS=3.468;MLEAC=2;MLEAF=1.00;MQ=44.00;MQRankSum=0.000;QD=25.47;ReadPosRankSum=-0.734;SOR=0.633	GT:AD:DP:GQ:PL	1/1:1,39:40:99:1047,109,0
2R	22284928	.	A	C	1011.77	.	AC=2;AF=1.00;AN=2;DP=37;ExcessHet=3.0103;FS=0.000;MLEAC=2;MLEAF=1.00;MQ=44.00;QD=27.35;SOR=0.746	GT:AD:DP:GQ:PL	1/1:0,37:37:99:1040,111,0
2R	22284943	.	C	A	832.77	.	AC=2;AF=1.00;AN=2;BaseQRankSum=1.842;ClippingRankSum=0.000;DP=32;ExcessHet=3.0103;FS=0.000;MLEAC=2;MLEAF=1.00;MQ=44.00;MQRankSum=0.000;QD=26.02;ReadPosRankSum=-0.546;SOR=0.569	GT:AD:DP:GQ:PL	1/1:1,31:32:86:861,86,0
2R	22285080	.	A	G	1926.77	.	AC=2;AF=1.00;AN=2;BaseQRankSum=1.293;ClippingRankSum=0.000;DP=46;ExcessHet=3.0103;FS=0.000;MLEAC=2;MLEAF=1.00;MQ=43.79;MQRankSum=-0.279;QD=30.71;ReadPosRankSum=-0.491;SOR=0.280	GT:AD:DP:GQ:PL	1/1:1,45:46:93:1955,93,0
2R	22285086	.	A	C	1939.77	.	AC=2;AF=1.00;AN=2;BaseQRankSum=1.860;ClippingRankSum=0.000;DP=46;ExcessHet=3.0103;FS=0.000;MLEAC=2;MLEAF=1.00;MQ=43.79;MQRankSum=-0.279;QD=27.84;ReadPosRankSum=-0.754;SOR=0.241	GT:AD:DP:GQ:PL	1/1:1,45:46:93:1968,93,0
2R	22285092	.	CT	C	2020.73	.	AC=2;AF=1.00;AN=2;BaseQRankSum=1.485;ClippingRankSum=0.000;DP=47;ExcessHet=3.0103;FS=3.104;MLEAC=2;MLEAF=1.00;MQ=43.75;MQRankSum=-0.319;QD=28.61;ReadPosRankSum=-0.996;SOR=0.359	GT:AD:DP:GQ:PL	1/1:1,46:47:99:2058,99,0
2R	22285101	.	A	G	1894.77	.	AC=2;AF=1.00;AN=2;BaseQRankSum=1.290;ClippingRankSum=0.000;DP=42;ExcessHet=3.0103;FS=0.000;MLEAC=2;MLEAF=1.00;MQ=43.77;MQRankSum=-0.294;QD=33.92;ReadPosRankSum=-1.445;SOR=0.242	GT:AD:DP:GQ:PL	1/1:1,41:42:90:1923,90,0
2R	22285122	.	T	C	1996.77	.	AC=2;AF=1.00;AN=2;BaseQRankSum=1.562;ClippingRankSum=0.000;DP=46;ExcessHet=3.0103;FS=3.203;MLEAC=2;MLEAF=1.00;MQ=43.70;MQRankSum=-0.363;QD=26.26;ReadPosRankSum=-1.432;SOR=0.433	GT:AD:DP:GQ:PL	1/1:1,45:46:96:2025,96,0
2R	22285124	.	G	A	1951.77	.	AC=2;AF=1.00;AN=2;BaseQRankSum=1.438;ClippingRankSum=0.000;DP=44;ExcessHet=3.0103;FS=3.212;MLEAC=2;MLEAF=1.00;MQ=43.69;MQRankSum=-0.373;QD=30.26;ReadPosRankSum=-1.142;SOR=0.442	GT:AD:DP:GQ:PL	1/1:1,43:44:93:1980,93,0
2R	22285127	.	C	A	1846.77	.	AC=2;AF=1.00;AN=2;BaseQRankSum=-0.211;ClippingRankSum=0.000;DP=44;ExcessHet=3.0103;FS=3.212;MLEAC=2;MLEAF=1.00;MQ=43.69;MQRankSum=-0.373;QD=28.30;ReadPosRankSum=-1.103;SOR=0.442	GT:AD:DP:GQ:PL	1/1:1,43:44:87:1875,87,0
2R	22285177	.	T	TTTTA	1579.73	.	AC=2;AF=1.00;AN=2;BaseQRankSum=-1.012;ClippingRankSum=0.000;DP=36;ExcessHet=3.0103;FS=3.259;MLEAC=2;MLEAF=1.00;MQ=44.09;MQRankSum=-0.160;QD=28.53;ReadPosRankSum=1.446;SOR=0.491	GT:AD:DP:GQ:PL	1/1:1,35:36:72:1617,72,0
2R	22285216	.	C	T	1151.77	.	AC=2;AF=1.00;AN=2;DP=43;ExcessHet=3.0103;FS=0.000;MLEAC=2;MLEAF=1.00;MQ=44.17;QD=26.79;SOR=1.455	GT:AD:DP:GQ:PL	1/1:0,43:43:99:1180,129,0
2R	22285330	.	T	C	1380.77	.	AC=2;AF=1.00;AN=2;DP=52;ExcessHet=3.0103;FS=0.000;MLEAC=2;MLEAF=1.00;MQ=43.71;QD=26.55;SOR=1.036	GT:AD:DP:GQ:PL	1/1:0,52:52:99:1409,155,0
2R	22285368	.	G	T	2638.77	.	AC=2;AF=1.00;AN=2;DP=59;ExcessHet=3.0103;FS=0.000;MLEAC=2;MLEAF=1.00;MQ=42.79;QD=31.81;SOR=1.217	GT:AD:DP:GQ:PL	1/1:0,59:59:99:2667,181,0
2R	22285376	.	G	A	2683.77	.	AC=2;AF=1.00;AN=2;DP=59;ExcessHet=3.0103;FS=0.000;MLEAC=2;MLEAF=1.00;MQ=42.52;QD=31.12;SOR=1.217	GT:AD:DP:GQ:PL	1/1:0,59:59:99:2712,184,0
2R	22285387	.	T	C	2589.77	.	AC=2;AF=1.00;AN=2;DP=58;ExcessHet=3.0103;FS=0.000;MLEAC=2;MLEAF=1.00;MQ=42.52;QD=30.65;SOR=1.278	GT:AD:DP:GQ:PL	1/1:0,58:58:99:2618,178,0
2R	22285448	.	G	GAC	1178.73	.	AC=1;AF=0.500;AN=2;BaseQRankSum=2.275;ClippingRankSum=0.000;DP=59;ExcessHet=3.0103;FS=0.000;MLEAC=1;MLEAF=0.500;MQ=44.46;MQRankSum=0.198;QD=23.11;ReadPosRankSum=0.995;SOR=0.737	GT:AD:DP:GQ:PL	0/1:6,45:51:34:1216,0,34
2R	22285488	.	C	G	3039.77	.	AC=2;AF=1.00;AN=2;DP=68;ExcessHet=3.0103;FS=0.000;MLEAC=2;MLEAF=1.00;MQ=44.46;QD=29.75;SOR=1.022	GT:AD:DP:GQ:PL	1/1:0,68:68:99:3068,211,0
2R	22285493	.	T	C	3064.77	.	AC=2;AF=1.00;AN=2;DP=71;ExcessHet=3.0103;FS=0.000;MLEAC=2;MLEAF=1.00;MQ=44.44;QD=31.34;SOR=0.971	GT:AD:DP:GQ:PL	1/1:0,71:71:99:3093,214,0
2R	22286119	.	T	TC	1779.73	.	AC=2;AF=1.00;AN=2;DP=57;ExcessHet=3.0103;FS=0.000;MLEAC=2;MLEAF=1.00;MQ=43.97;QD=31.22;SOR=0.800	GT:AD:DP:GQ:PL	1/1:0,57:57:99:1817,171,0
2R	22286241	.	G	T	1230.77	.	AC=2;AF=1.00;AN=2;DP=45;ExcessHet=3.0103;FS=0.000;MLEAC=2;MLEAF=1.00;MQ=44.00;QD=27.35;SOR=0.829	GT:AD:DP:GQ:PL	1/1:0,45:45:99:1259,135,0
2R	22286480	.	T	A	1765.77	.	AC=2;AF=1.00;AN=2;DP=40;ExcessHet=3.0103;FS=0.000;MLEAC=2;MLEAF=1.00;MQ=43.56;QD=32.65;SOR=1.022	GT:AD:DP:GQ:PL	1/1:0,40:40:99:1794,123,0
2R	22286497	.	A	G	1951.77	.	AC=2;AF=1.00;AN=2;DP=43;ExcessHet=3.0103;FS=0.000;MLEAC=2;MLEAF=1.00;MQ=43.50;QD=27.10;SOR=1.055	GT:AD:DP:GQ:PL	1/1:0,43:43:99:1980,132,0
2R	22286515	.	G	A	1906.77	.	AC=2;AF=1.00;AN=2;DP=42;ExcessHet=3.0103;FS=0.000;MLEAC=2;MLEAF=1.00;MQ=43.44;QD=29.30;SOR=0.788	GT:AD:DP:GQ:PL	1/1:0,42:42:99:1935,129,0
2R	22286533	.	G	A	1906.77	.	AC=2;AF=1.00;AN=2;DP=42;ExcessHet=3.0103;FS=0.000;MLEAC=2;MLEAF=1.00;MQ=43.20;QD=30.82;SOR=0.788	GT:AD:DP:GQ:PL	1/1:0,42:42:99:1935,129,0
2R	22286554	.	T	G	2086.77	.	AC=2;AF=1.00;AN=2;DP=46;ExcessHet=3.0103;FS=0.000;MLEAC=2;MLEAF=1.00;MQ=43.19;QD=32.65;SOR=0.874	GT:AD:DP:GQ:PL	1/1:0,46:46:99:2115,141,0
2R	22286556	.	CA	C	2077.73	.	AC=2;AF=1.00;AN=2;DP=47;ExcessHet=3.0103;FS=0.000;MLEAC=2;MLEAF=1.00;MQ=43.16;QD=33.79;SOR=0.823	GT:AD:DP:GQ:PL	1/1:0,47:47:99:2115,141,0
2R	22286559	.	AG	A	2122.73	.	AC=2;AF=1.00;AN=2;DP=47;ExcessHet=3.0103;FS=0.000;MLEAC=2;MLEAF=1.00;MQ=43.16;QD=29.03;SOR=0.823	GT:AD:DP:GQ:PL	1/1:0,47:47:99:2160,144,0
2R	22286574	.	T	C	2131.77	.	AC=2;AF=1.00;AN=2;DP=48;ExcessHet=3.0103;FS=0.000;MLEAC=2;MLEAF=1.00;MQ=43.18;QD=28.88;SOR=0.776	GT:AD:DP:GQ:PL	1/1:0,48:48:99:2160,144,0
2R	22286599	.	T	A	2086.77	.	AC=2;AF=1.00;AN=2;DP=45;ExcessHet=3.0103;FS=0.000;MLEAC=2;MLEAF=1.00;MQ=43.30;QD=30.42;SOR=0.737	GT:AD:DP:GQ:PL	1/1:0,45:45:99:2115,141,0
2R	22286603	.	G	C	2131.77	.	AC=2;AF=1.00;AN=2;DP=47;ExcessHet=3.0103;FS=0.000;MLEAC=2;MLEAF=1.00;MQ=43.21;QD=31.13;SOR=0.823	GT:AD:DP:GQ:PL	1/1:0,47:47:99:2160,144,0
2R	22286608	.	T	C	2113.77	.	AC=2;AF=1.00;AN=2;DP=46;ExcessHet=3.0103;FS=0.000;MLEAC=2;MLEAF=1.00;MQ=43.20;QD=31.42;SOR=0.780	GT:AD:DP:GQ:PL	1/1:0,46:46:99:2142,144,0
2R	22286632	.	A	T	1863.77	.	AC=2;AF=1.00;AN=2;DP=44;ExcessHet=3.0103;FS=0.000;MLEAC=2;MLEAF=1.00;MQ=43.25;QD=32.82;SOR=0.784	GT:AD:DP:GQ:PL	1/1:0,44:44:99:1892,132,0
2R	22286705	.	C	G	1161.77	.	AC=2;AF=1.00;AN=2;DP=46;ExcessHet=3.0103;FS=0.000;MLEAC=2;MLEAF=1.00;MQ=43.28;QD=25.26;SOR=0.780	GT:AD:DP:GQ:PL	1/1:0,46:46:99:1190,137,0
2R	22286735	.	T	A	2266.77	.	AC=2;AF=1.00;AN=2;DP=51;ExcessHet=3.0103;FS=0.000;MLEAC=2;MLEAF=1.00;MQ=43.24;QD=27.69;SOR=1.157	GT:AD:DP:GQ:PL	1/1:0,50:50:99:2295,154,0
2R	22286736	.	T	A	2266.77	.	AC=2;AF=1.00;AN=2;DP=52;ExcessHet=3.0103;FS=0.000;MLEAC=2;MLEAF=1.00;MQ=43.25;QD=36.76;SOR=1.201	GT:AD:DP:GQ:PL	1/1:0,51:51:99:2295,154,0
2R	22286737	.	T	A	2306.77	.	AC=2;AF=1.00;AN=2;DP=52;ExcessHet=3.0103;FS=0.000;MLEAC=2;MLEAF=1.00;MQ=43.25;QD=29.19;SOR=1.201	GT:AD:DP:GQ:PL	1/1:0,51:51:99:2335,157,0
2R	22286738	.	G	GA	2297.73	.	AC=2;AF=1.00;AN=2;DP=52;ExcessHet=3.0103;FS=0.000;MLEAC=2;MLEAF=1.00;MQ=43.25;QD=31.79;SOR=1.201	GT:AD:DP:GQ:PL	1/1:0,51:51:99:2335,157,0
2R	22286749	.	AC	A	1329.73	.	AC=2;AF=1.00;AN=2;DP=49;ExcessHet=3.0103;FS=0.000;MLEAC=2;MLEAF=1.00;MQ=43.25;QD=28.29;SOR=0.919	GT:AD:DP:GQ:PL	1/1:0,47:47:99:1367,141,0
2R	22286970	.	CT	C	771.73	.	AC=2;AF=1.00;AN=2;DP=41;ExcessHet=3.0103;FS=0.000;MLEAC=2;MLEAF=1.00;MQ=44.00;QD=19.29;SOR=1.151	GT:AD:DP:GQ:PL	1/1:0,40:40:99:809,118,0
2R	22287005	.	C	T	1102.77	.	AC=2;AF=1.00;AN=2;DP=45;ExcessHet=3.0103;FS=0.000;MLEAC=2;MLEAF=1.00;MQ=44.00;QD=25.06;SOR=1.105	GT:AD:DP:GQ:PL	1/1:0,44:44:99:1131,131,0
2R	22287136	.	G	T	989.77	.	AC=2;AF=1.00;AN=2;DP=40;ExcessHet=3.0103;FS=0.000;MLEAC=2;MLEAF=1.00;MQ=43.67;QD=27.49;SOR=0.804	GT:AD:DP:GQ:PL	1/1:0,36:36:99:1018,108,0
2R	22287438	.	G	C	141.84	.	AC=2;AF=1.00;AN=2;DP=19;ExcessHet=3.0103;FS=0.000;MLEAC=2;MLEAF=1.00;MQ=40.34;QD=23.64;SOR=0.693	GT:AD:DP:GQ:PL	1/1:0,6:6:18:170,18,0
2R	22287671	.	G	A	1382.77	.	AC=2;AF=1.00;AN=2;DP=61;ExcessHet=3.0103;FS=0.000;MLEAC=2;MLEAF=1.00;MQ=43.29;QD=27.11;SOR=2.004	GT:AD:DP:GQ:PL	1/1:0,51:51:99:1411,153,0
2R	22287682	.	A	G	2311.77	.	AC=2;AF=1.00;AN=2;DP=63;ExcessHet=3.0103;FS=0.000;MLEAC=2;MLEAF=1.00;MQ=43.07;QD=28.16;SOR=1.402	GT:AD:DP:GQ:PL	1/1:0,53:53:99:2340,162,0
2R	22287684	.	A	G	2311.77	.	AC=2;AF=1.00;AN=2;DP=63;ExcessHet=3.0103;FS=0.000;MLEAC=2;MLEAF=1.00;MQ=43.07;QD=30.09;SOR=1.287	GT:AD:DP:GQ:PL	1/1:0,53:53:99:2340,162,0
2R	22287739	.	C	T	1866.77	.	AC=2;AF=1.00;AN=2;DP=71;ExcessHet=3.0103;FS=0.000;MLEAC=2;MLEAF=1.00;MQ=43.30;QD=27.86;SOR=1.146	GT:AD:DP:GQ:PL	1/1:0,67:67:99:1895,201,0
2R	22287796	.	C	T	2886.77	.	AC=2;AF=1.00;AN=2;DP=68;ExcessHet=3.0103;FS=0.000;MLEAC=2;MLEAF=1.00;MQ=43.18;QD=27.36;SOR=0.754	GT:AD:DP:GQ:PL	1/1:0,66:66:99:2915,199,0
2R	22287803	.	T	C	2788.77	.	AC=2;AF=1.00;AN=2;DP=65;ExcessHet=3.0103;FS=0.000;MLEAC=2;MLEAF=1.00;MQ=43.35;QD=30.82;SOR=0.724	GT:AD:DP:GQ:PL	1/1:0,63:63:99:2817,190,0
2R	22288099	.	C	G	1396.77	.	AC=2;AF=1.00;AN=2;DP=52;ExcessHet=3.0103;FS=0.000;MLEAC=2;MLEAF=1.00;MQ=43.96;QD=26.86;SOR=1.358	GT:AD:DP:GQ:PL	1/1:0,52:52:99:1425,155,0
2R	22288160	.	C	T	2299.77	.	AC=2;AF=1.00;AN=2;DP=53;ExcessHet=3.0103;FS=0.000;MLEAC=2;MLEAF=1.00;MQ=44.00;QD=29.85;SOR=0.981	GT:AD:DP:GQ:PL	1/1:0,53:53:99:2328,160,0
2R	22288164	.	G	T	2267.77	.	AC=2;AF=1.00;AN=2;DP=51;ExcessHet=3.0103;FS=0.000;MLEAC=2;MLEAF=1.00;MQ=44.00;QD=28.10;SOR=1.094	GT:AD:DP:GQ:PL	1/1:0,51:51:99:2296,157,0
2R	22288265	.	G	T	1230.77	.	AC=2;AF=1.00;AN=2;BaseQRankSum=1.897;ClippingRankSum=0.000;DP=45;ExcessHet=3.0103;FS=3.745;MLEAC=2;MLEAF=1.00;MQ=44.00;MQRankSum=0.000;QD=27.35;ReadPosRankSum=0.338;SOR=0.820	GT:AD:DP:GQ:PL	1/1:1,44:45:99:1259,125,0
2R	22288582	.	A	G	3041.77	.	AC=2;AF=1.00;AN=2;DP=68;ExcessHet=3.0103;FS=0.000;MLEAC=2;MLEAF=1.00;MQ=43.86;QD=30.89;SOR=0.949	GT:AD:DP:GQ:PL	1/1:0,68:68:99:3070,208,0
2R	22288585	.	G	C	3076.77	.	AC=2;AF=1.00;AN=2;DP=67;ExcessHet=3.0103;FS=0.000;MLEAC=2;MLEAF=1.00;MQ=43.88;QD=27.64;SOR=0.849	GT:AD:DP:GQ:PL	1/1:0,67:67:99:3105,208,0
2R	22288592	.	A	C	3076.77	.	AC=2;AF=1.00;AN=2;DP=67;ExcessHet=3.0103;FS=0.000;MLEAC=2;MLEAF=1.00;MQ=43.88;QD=21.60;SOR=0.784	GT:AD:DP:GQ:PL	1/1:0,67:67:99:3105,208,0
2R	22288595	.	CG	C	3050.73	.	AC=2;AF=1.00;AN=2;DP=65;ExcessHet=3.0103;FS=0.000;MLEAC=2;MLEAF=1.00;MQ=43.88;QD=29.91;SOR=0.854	GT:AD:DP:GQ:PL	1/1:0,65:65:99:3088,208,0
2R	22288606	.	G	A	3018.77	.	AC=2;AF=1.00;AN=2;DP=69;ExcessHet=3.0103;FS=0.000;MLEAC=2;MLEAF=1.00;MQ=43.89;QD=31.35;SOR=0.910	GT:AD:DP:GQ:PL	1/1:0,69:69:99:3047,208,0
2R	22288644	.	T	A	2027.77	.	AC=2;AF=1.00;AN=2;DP=75;ExcessHet=3.0103;FS=0.000;MLEAC=2;MLEAF=1.00;MQ=43.86;QD=27.04;SOR=0.892	GT:AD:DP:GQ:PL	1/1:0,75:75:99:2056,225,0
2R	22288669	.	C	T	1840.77	.	AC=2;AF=1.00;AN=2;DP=68;ExcessHet=3.0103;FS=0.000;MLEAC=2;MLEAF=1.00;MQ=43.77;QD=27.47;SOR=0.723	GT:AD:DP:GQ:PL	1/1:0,67:67:99:1869,201,0
2R	22288760	.	G	A	1704.77	.	AC=2;AF=1.00;AN=2;DP=65;ExcessHet=3.0103;FS=0.000;MLEAC=2;MLEAF=1.00;MQ=43.87;QD=26.64;SOR=1.127	GT:AD:DP:GQ:PL	1/1:0,64:64:99:1733,192,0
2R	22288817	.	A	C	2814.77	.	AC=2;AF=1.00;AN=2;DP=65;ExcessHet=3.0103;FS=0.000;MLEAC=2;MLEAF=1.00;MQ=43.88;QD=30.54;SOR=1.875	GT:AD:DP:GQ:PL	1/1:0,65:65:99:2843,196,0
2R	22288833	.	C	A	2878.77	.	AC=2;AF=1.00;AN=2;DP=64;ExcessHet=3.0103;FS=0.000;MLEAC=2;MLEAF=1.00;MQ=43.88;QD=35.48;SOR=1.721	GT:AD:DP:GQ:PL	1/1:0,64:64:99:2907,196,0
2R	22288852	.	C	T	2806.77	.	AC=2;AF=1.00;AN=2;DP=61;ExcessHet=3.0103;FS=0.000;MLEAC=2;MLEAF=1.00;MQ=43.87;QD=33.91;SOR=1.850	GT:AD:DP:GQ:PL	1/1:0,61:61:99:2835,190,0
2R	22288855	.	A	T	2671.77	.	AC=2;AF=1.00;AN=2;DP=59;ExcessHet=3.0103;FS=0.000;MLEAC=2;MLEAF=1.00;MQ=43.87;QD=27.52;SOR=1.649	GT:AD:DP:GQ:PL	1/1:0,59:59:99:2700,181,0
2R	22288867	.	A	T	2671.77	.	AC=2;AF=1.00;AN=2;DP=60;ExcessHet=3.0103;FS=0.000;MLEAC=2;MLEAF=1.00;MQ=43.87;QD=29.35;SOR=1.571	GT:AD:DP:GQ:PL	1/1:0,60:60:99:2700,181,0
2R	22288869	.	T	C	2671.77	.	AC=2;AF=1.00;AN=2;DP=58;ExcessHet=3.0103;FS=0.000;MLEAC=2;MLEAF=1.00;MQ=43.86;QD=30.67;SOR=1.493	GT:AD:DP:GQ:PL	1/1:0,58:58:99:2700,181,0
2R	22288882	.	T	G	2608.77	.	AC=2;AF=1.00;AN=2;DP=59;ExcessHet=3.0103;FS=0.000;MLEAC=2;MLEAF=1.00;MQ=43.87;QD=26.82;SOR=1.532	GT:AD:DP:GQ:PL	1/1:0,59:59:99:2637,178,0
2R	22289024	.	A	G	1357.77	.	AC=2;AF=1.00;AN=2;DP=52;ExcessHet=3.0103;FS=0.000;MLEAC=2;MLEAF=1.00;MQ=43.75;QD=26.11;SOR=0.770	GT:AD:DP:GQ:PL	1/1:0,52:52:99:1386,155,0
2R	22289185	.	C	T	961.77	.	AC=2;AF=1.00;AN=2;DP=36;ExcessHet=3.0103;FS=0.000;MLEAC=2;MLEAF=1.00;MQ=43.87;QD=26.72;SOR=0.693	GT:AD:DP:GQ:PL	1/1:0,36:36:99:990,108,0
2R	22289257	.	G	T	1146.77	.	AC=2;AF=1.00;AN=2;DP=43;ExcessHet=3.0103;FS=0.000;MLEAC=2;MLEAF=1.00;MQ=43.89;QD=26.67;SOR=0.836	GT:AD:DP:GQ:PL	1/1:0,43:43:99:1175,129,0
2R	22289303	.	A	G	1138.77	.	AC=2;AF=1.00;AN=2;DP=42;ExcessHet=3.0103;FS=0.000;MLEAC=2;MLEAF=1.00;MQ=43.88;QD=27.11;SOR=0.788	GT:AD:DP:GQ:PL	1/1:0,42:42:99:1167,126,0
2R	22289449	.	T	TCCAGGC	1322.73	.	AC=2;AF=1.00;AN=2;DP=31;ExcessHet=3.0103;FS=0.000;MLEAC=2;MLEAF=1.00;MQ=44.17;QD=32.63;SOR=1.143	GT:AD:DP:GQ:PL	1/1:0,30:30:93:1360,93,0
2R	22289452	.	T	TCCTCCA	1358.73	.	AC=2;AF=1.00;AN=2;DP=30;ExcessHet=3.0103;FS=0.000;MLEAC=2;MLEAF=1.00;MQ=44.54;QD=25.90;SOR=1.143	GT:AD:DP:GQ:PL	1/1:0,30:30:98:1396,98,0
2R	22289609	.	A	G	909.77	.	AC=2;AF=1.00;AN=2;DP=36;ExcessHet=3.0103;FS=0.000;MLEAC=2;MLEAF=1.00;MQ=44.00;QD=25.27;SOR=0.804	GT:AD:DP:GQ:PL	1/1:0,36:36:99:938,107,0
2R	22289970	.	A	C	1427.77	.	AC=2;AF=1.00;AN=2;DP=62;ExcessHet=3.0103;FS=0.000;MLEAC=2;MLEAF=1.00;MQ=43.07;QD=26.44;SOR=0.846	GT:AD:DP:GQ:PL	1/1:0,54:54:99:1456,162,0
2R	22290116	.	T	A	633.77	.	AC=2;AF=1.00;AN=2;DP=36;ExcessHet=3.0103;FS=0.000;MLEAC=2;MLEAF=1.00;MQ=42.52;QD=26.41;SOR=1.519	GT:AD:DP:GQ:PL	1/1:0,24:24:72:662,72,0
2R	22290124	.	TAAA	T	844.73	.	AC=2;AF=1.00;AN=2;DP=32;ExcessHet=3.0103;FS=0.000;MLEAC=2;MLEAF=1.00;MQ=42.33;QD=26.62;SOR=1.508	GT:AD:DP:GQ:PL	1/1:0,21:21:64:882,64,0
2R	22290133	.	AAAATACTTTATGAGTGTCAATAAATTTT	A	842.73	.	AC=2;AF=1.00;AN=2;DP=27;ExcessHet=3.0103;FS=0.000;MLEAC=2;MLEAF=1.00;MQ=42.29;QD=33.56;SOR=1.402	GT:AD:DP:GQ:PL	1/1:0,20:20:63:880,63,0
2R	22290177	.	G	A	302.77	.	AC=2;AF=1.00;AN=2;DP=17;ExcessHet=3.0103;FS=0.000;MLEAC=2;MLEAF=1.00;MQ=41.83;QD=25.23;SOR=1.445	GT:AD:DP:GQ:PL	1/1:0,12:12:36:331,36,0
2R	22290206	.	T	C	125.84	.	AC=2;AF=1.00;AN=2;DP=10;ExcessHet=3.0103;FS=0.000;MLEAC=2;MLEAF=1.00;MQ=43.21;QD=20.97;SOR=1.329	GT:AD:DP:GQ:PL	1/1:0,6:6:18:154,18,0
2R	22290217	.	A	ATATAAGTTAAGAACCCTCTTAACTATCTTGACTATTATTTGGAGAACCACAGCATGTTGGTTGTCATATCAAGGTGAGGTATGCGGCAGCGAGTGCCGAGAACCCTGATGCAAGTGGAACTTGCGTTAACT	493.73	.	AC=2;AF=1.00;AN=2;DP=8;ExcessHet=3.0103;FS=0.000;MLEAC=2;MLEAF=1.00;MQ=43.75;QD=28.68;SOR=0.368	GT:AD:DP:GQ:PL	1/1:3,0:3:31:531,31,0
2R	22290627	.	A	C	1180.77	.	AC=2;AF=1.00;AN=2;DP=47;ExcessHet=3.0103;FS=0.000;MLEAC=2;MLEAF=1.00;MQ=43.84;QD=25.67;SOR=0.874	GT:AD:DP:GQ:PL	1/1:0,46:46:99:1209,137,0
2R	22290803	.	T	A	1181.77	.	AC=2;AF=1.00;AN=2;DP=44;ExcessHet=3.0103;FS=0.000;MLEAC=2;MLEAF=1.00;MQ=43.77;QD=27.48;SOR=0.836	GT:AD:DP:GQ:PL	1/1:0,43:43:99:1210,129,0
2R	22290958	.	T	C	1271.77	.	AC=2;AF=1.00;AN=2;DP=48;ExcessHet=3.0103;FS=0.000;MLEAC=2;MLEAF=1.00;MQ=43.88;QD=26.50;SOR=0.866	GT:AD:DP:GQ:PL	1/1:0,48:48:99:1300,142,0
2R	22290984	.	G	A	1360.77	.	AC=2;AF=1.00;AN=2;DP=51;ExcessHet=3.0103;FS=0.000;MLEAC=2;MLEAF=1.00;MQ=44.00;QD=27.22;SOR=0.859	GT:AD:DP:GQ:PL	1/1:0,50:50:99:1389,150,0
2R	22291019	.	T	A	1222.77	.	AC=2;AF=1.00;AN=2;DP=44;ExcessHet=3.0103;FS=0.000;MLEAC=2;MLEAF=1.00;MQ=44.00;QD=27.79;SOR=1.105	GT:AD:DP:GQ:PL	1/1:0,44:44:99:1251,132,0
2R	22291219	.	A	C	1461.77	.	AC=2;AF=1.00;AN=2;DP=56;ExcessHet=3.0103;FS=0.000;MLEAC=2;MLEAF=1.00;MQ=44.00;QD=26.10;SOR=0.922	GT:AD:DP:GQ:PL	1/1:0,56:56:99:1490,167,0
2R	22291232	.	TA	T	1184.73	.	AC=2;AF=1.00;AN=2;DP=58;ExcessHet=3.0103;FS=0.000;MLEAC=2;MLEAF=1.00;MQ=44.00;QD=21.94;SOR=1.118	GT:AD:DP:GQ:PL	1/1:0,54:54:99:1222,161,0
2R	22291247	.	C	G	1510.77	.	AC=2;AF=1.00;AN=2;DP=56;ExcessHet=3.0103;FS=0.000;MLEAC=2;MLEAF=1.00;MQ=44.00;QD=26.98;SOR=0.922	GT:AD:DP:GQ:PL	1/1:0,56:56:99:1539,168,0
2R	22291282	.	T	G	1565.77	.	AC=2;AF=1.00;AN=2;DP=58;ExcessHet=3.0103;FS=0.000;MLEAC=2;MLEAF=1.00;MQ=44.00;QD=27.00;SOR=1.179	GT:AD:DP:GQ:PL	1/1:0,58:58:99:1594,173,0
2R	22291374	.	A	C	1338.77	.	AC=2;AF=1.00;AN=2;DP=50;ExcessHet=3.0103;FS=0.000;MLEAC=2;MLEAF=1.00;MQ=44.00;QD=26.78;SOR=0.693	GT:AD:DP:GQ:PL	1/1:0,50:50:99:1367,150,0
2R	22291392	.	C	A	1312.77	.	AC=2;AF=1.00;AN=2;DP=50;ExcessHet=3.0103;FS=0.000;MLEAC=2;MLEAF=1.00;MQ=44.00;QD=26.26;SOR=0.773	GT:AD:DP:GQ:PL	1/1:0,50:50:99:1341,150,0
2R	22291430	.	C	T	1356.77	.	AC=2;AF=1.00;AN=2;DP=51;ExcessHet=3.0103;FS=0.000;MLEAC=2;MLEAF=1.00;MQ=44.00;QD=27.14;SOR=0.773	GT:AD:DP:GQ:PL	1/1:0,50:50:99:1385,150,0
2R	22291762	.	A	T	1579.77	.	AC=2;AF=1.00;AN=2;DP=63;ExcessHet=3.0103;FS=0.000;MLEAC=2;MLEAF=1.00;MQ=43.97;QD=26.33;SOR=1.160	GT:AD:DP:GQ:PL	1/1:0,60:60:99:1608,179,0
2R	22292130	.	A	G	2529.77	.	AC=2;AF=1.00;AN=2;DP=57;ExcessHet=3.0103;FS=0.000;MLEAC=2;MLEAF=1.00;MQ=43.71;QD=28.59;SOR=1.047	GT:AD:DP:GQ:PL	1/1:0,57:57:99:2558,175,0
2R	22292132	.	G	A	2529.77	.	AC=2;AF=1.00;AN=2;DP=56;ExcessHet=3.0103;FS=0.000;MLEAC=2;MLEAF=1.00;MQ=43.70;QD=28.06;SOR=1.101	GT:AD:DP:GQ:PL	1/1:0,56:56:99:2558,175,0
2R	22292143	.	G	A	1407.77	.	AC=2;AF=1.00;AN=2;DP=53;ExcessHet=3.0103;FS=0.000;MLEAC=2;MLEAF=1.00;MQ=43.65;QD=26.56;SOR=0.892	GT:AD:DP:GQ:PL	1/1:0,53:53:99:1436,158,0
2R	22292171	.	C	G	1421.77	.	AC=2;AF=1.00;AN=2;DP=52;ExcessHet=3.0103;FS=0.000;MLEAC=2;MLEAF=1.00;MQ=43.68;QD=27.34;SOR=0.853	GT:AD:DP:GQ:PL	1/1:0,52:52:99:1450,156,0
2R	22292228	.	T	C	2854.77	.	AC=2;AF=1.00;AN=2;DP=63;ExcessHet=3.0103;FS=0.000;MLEAC=2;MLEAF=1.00;MQ=43.74;QD=36.77;SOR=0.933	GT:AD:DP:GQ:PL	1/1:0,63:63:99:2883,196,0
2R	22292229	.	G	A	2854.77	.	AC=2;AF=1.00;AN=2;DP=65;ExcessHet=3.0103;FS=0.000;MLEAC=2;MLEAF=1.00;MQ=43.75;QD=33.96;SOR=0.854	GT:AD:DP:GQ:PL	1/1:0,65:65:99:2883,196,0
2R	22292306	.	G	T	2021.77	.	AC=2;AF=1.00;AN=2;DP=74;ExcessHet=3.0103;FS=0.000;MLEAC=2;MLEAF=1.00;MQ=44.00;QD=27.70;SOR=0.898	GT:AD:DP:GQ:PL	1/1:0,73:73:99:2050,219,0
2R	22292338	.	A	G	3235.77	.	AC=2;AF=1.00;AN=2;DP=74;ExcessHet=3.0103;FS=0.000;MLEAC=2;MLEAF=1.00;MQ=44.00;QD=34.12;SOR=0.992	GT:AD:DP:GQ:PL	1/1:0,74:74:99:3264,232,0
2R	22292353	.	C	G	3122.77	.	AC=2;AF=1.00;AN=2;DP=72;ExcessHet=3.0103;FS=0.000;MLEAC=2;MLEAF=1.00;MQ=44.00;QD=26.61;SOR=0.934	GT:AD:DP:GQ:PL	1/1:0,72:72:99:3151,220,0
2R	22292373	.	G	GT	1456.73	.	AC=2;AF=1.00;AN=2;DP=66;ExcessHet=3.0103;FS=0.000;MLEAC=2;MLEAF=1.00;MQ=44.00;QD=23.88;SOR=0.793	GT:AD:DP:GQ:PL	1/1:0,61:61:99:1494,185,0
2R	22292405	.	G	A	1691.77	.	AC=2;AF=1.00;AN=2;DP=62;ExcessHet=3.0103;FS=0.000;MLEAC=2;MLEAF=1.00;MQ=44.00;QD=27.29;SOR=0.976	GT:AD:DP:GQ:PL	1/1:0,62:62:99:1720,186,0
2R	22292438	.	GT	G	1658.73	.	AC=2;AF=1.00;AN=2;DP=70;ExcessHet=3.0103;FS=0.000;MLEAC=2;MLEAF=1.00;MQ=44.12;QD=24.76;SOR=0.784	GT:AD:DP:GQ:PL	1/1:0,67:67:99:1696,201,0
2R	22292467	.	C	A	2905.77	.	AC=2;AF=1.00;AN=2;DP=66;ExcessHet=3.0103;FS=0.000;MLEAC=2;MLEAF=1.00;MQ=44.13;QD=30.06;SOR=0.818	GT:AD:DP:GQ:PL	1/1:0,66:66:99:2934,208,0
2R	22292486	.	A	G	2932.77	.	AC=2;AF=1.00;AN=2;DP=67;ExcessHet=3.0103;FS=0.000;MLEAC=2;MLEAF=1.00;MQ=44.13;QD=27.81;SOR=0.784	GT:AD:DP:GQ:PL	1/1:0,67:67:99:2961,211,0
2R	22292529	.	A	G	1650.77	.	AC=2;AF=1.00;AN=2;DP=64;ExcessHet=3.0103;FS=0.000;MLEAC=2;MLEAF=1.00;MQ=44.14;QD=25.79;SOR=0.822	GT:AD:DP:GQ:PL	1/1:0,64:64:99:1679,190,0
2R	22292720	.	C	T	1428.77	.	AC=2;AF=1.00;AN=2;DP=53;ExcessHet=3.0103;FS=0.000;MLEAC=2;MLEAF=1.00;MQ=43.77;QD=26.96;SOR=0.808	GT:AD:DP:GQ:PL	1/1:0,53:53:99:1457,156,0
2R	22293015	.	C	T	1759.77	.	AC=2;AF=1.00;AN=2;DP=65;ExcessHet=3.0103;FS=0.000;MLEAC=2;MLEAF=1.00;MQ=44.00;QD=27.07;SOR=0.787	GT:AD:DP:GQ:PL	1/1:0,65:65:99:1788,195,0
2R	22293087	.	TAAA	T	2829.73	.	AC=2;AF=1.00;AN=2;DP=64;ExcessHet=3.0103;FS=0.000;MLEAC=2;MLEAF=1.00;MQ=44.00;QD=33.31;SOR=0.822	GT:AD:DP:GQ:PL	1/1:0,64:64:99:2867,193,0
2R	22293091	.	A	G	2838.77	.	AC=2;AF=1.00;AN=2;DP=64;ExcessHet=3.0103;FS=0.000;MLEAC=2;MLEAF=1.00;MQ=44.00;QD=30.18;SOR=0.822	GT:AD:DP:GQ:PL	1/1:0,64:64:99:2867,193,0
2R	22293258	.	T	C	1552.77	.	AC=2;AF=1.00;AN=2;DP=59;ExcessHet=3.0103;FS=0.000;MLEAC=2;MLEAF=1.00;MQ=43.90;QD=26.32;SOR=1.123	GT:AD:DP:GQ:PL	1/1:0,59:59:99:1581,177,0
2R	22293282	.	C	T	1755.77	.	AC=2;AF=1.00;AN=2;DP=69;ExcessHet=3.0103;FS=0.000;MLEAC=2;MLEAF=1.00;MQ=43.92;QD=25.45;SOR=1.211	GT:AD:DP:GQ:PL	1/1:0,69:69:99:1784,205,0
2R	22293308	.	A	T	1892.77	.	AC=2;AF=1.00;AN=2;DP=72;ExcessHet=3.0103;FS=0.000;MLEAC=2;MLEAF=1.00;MQ=43.84;QD=26.29;SOR=1.002	GT:AD:DP:GQ:PL	1/1:0,72:72:99:1921,215,0
2R	22293336	.	A	G	1691.77	.	AC=2;AF=1.00;AN=2;DP=62;ExcessHet=3.0103;FS=0.000;MLEAC=2;MLEAF=1.00;MQ=43.81;QD=27.29;SOR=0.758	GT:AD:DP:GQ:PL	1/1:0,62:62:99:1720,186,0
2R	22293412	.	G	A	1584.77	.	AC=2;AF=1.00;AN=2;DP=57;ExcessHet=3.0103;FS=0.000;MLEAC=2;MLEAF=1.00;MQ=43.85;QD=28.30;SOR=0.841	GT:AD:DP:GQ:PL	1/1:0,56:56:99:1613,168,0
2R	22293495	.	G	C	1099.77	.	AC=2;AF=1.00;AN=2;DP=42;ExcessHet=3.0103;FS=0.000;MLEAC=2;MLEAF=1.00;MQ=43.84;QD=26.82;SOR=0.843	GT:AD:DP:GQ:PL	1/1:0,41:41:99:1128,123,0
2R	22293503	.	C	CA	831.73	.	AC=2;AF=1.00;AN=2;DP=42;ExcessHet=3.0103;FS=0.000;MLEAC=2;MLEAF=1.00;MQ=43.77;QD=21.33;SOR=0.743	GT:AD:DP:GQ:PL	1/1:0,39:39:99:869,116,0
2R	22293618	.	T	G	735.77	.	AC=2;AF=1.00;AN=2;DP=30;ExcessHet=3.0103;FS=0.000;MLEAC=2;MLEAF=1.00;MQ=43.81;QD=25.37;SOR=1.071	GT:AD:DP:GQ:PL	1/1:0,29:29:86:764,86,0
2R	22293628	.	G	GT	341.74	.	AC=2;AF=1.00;AN=2;BaseQRankSum=0.515;ClippingRankSum=0.000;DP=32;ExcessHet=3.0103;FS=0.000;MLEAC=2;MLEAF=1.00;MQ=43.82;MQRankSum=-0.154;QD=14.86;ReadPosRankSum=-0.875;SOR=1.508	GT:AD:DP:GQ:PL	1/1:2,21:23:30:379,30,0
2R	22293630	.	G	T	1166.73	.	AC=2;AF=1.00;AN=2;DP=37;ExcessHet=3.0103;FS=0.000;MLEAC=2;MLEAF=1.00;MQ=43.64;QD=29.24;SOR=1.270	GT:AD:DP:GQ:PL	1/1:0,33:33:99:1204,99,0
2R	22293708	.	A	G	675.77	.	AC=2;AF=1.00;AN=2;DP=27;ExcessHet=3.0103;FS=0.000;MLEAC=2;MLEAF=1.00;MQ=43.72;QD=25.99;SOR=1.220	GT:AD:DP:GQ:PL	1/1:0,26:26:78:704,78,0
2R	22293966	.	G	A	1146.77	.	AC=2;AF=1.00;AN=2;BaseQRankSum=1.188;ClippingRankSum=0.000;DP=45;ExcessHet=3.0103;FS=0.000;MLEAC=2;MLEAF=1.00;MQ=44.00;MQRankSum=0.000;QD=25.48;ReadPosRankSum=-0.476;SOR=0.726	GT:AD:DP:GQ:PL	1/1:1,44:45:99:1175,109,0
2R	22294183	.	G	A	1823.77	.	AC=2;AF=1.00;AN=2;DP=67;ExcessHet=3.0103;FS=0.000;MLEAC=2;MLEAF=1.00;MQ=43.77;QD=27.22;SOR=0.917	GT:AD:DP:GQ:PL	1/1:0,67:67:99:1852,200,0
2R	22294292	.	T	C	1291.77	.	AC=2;AF=1.00;AN=2;DP=49;ExcessHet=3.0103;FS=0.000;MLEAC=2;MLEAF=1.00;MQ=44.00;QD=26.36;SOR=0.909	GT:AD:DP:GQ:PL	1/1:0,49:49:99:1320,147,0
2R	22294411	.	G	A	1302.77	.	AC=2;AF=1.00;AN=2;DP=50;ExcessHet=3.0103;FS=0.000;MLEAC=2;MLEAF=1.00;MQ=44.00;QD=27.14;SOR=0.866	GT:AD:DP:GQ:PL	1/1:0,48:48:99:1331,144,0
2R	22294631	.	G	A	2845.77	.	AC=2;AF=1.00;AN=2;DP=66;ExcessHet=3.0103;FS=0.000;MLEAC=2;MLEAF=1.00;MQ=43.97;QD=28.74;SOR=0.754	GT:AD:DP:GQ:PL	1/1:0,66:66:99:2874,202,0
2R	22294640	.	A	G	2891.77	.	AC=2;AF=1.00;AN=2;DP=68;ExcessHet=3.0103;FS=0.000;MLEAC=2;MLEAF=1.00;MQ=43.97;QD=28.20;SOR=0.814	GT:AD:DP:GQ:PL	1/1:0,68:68:99:2920,208,0
2R	22294661	.	A	T	1877.77	.	AC=2;AF=1.00;AN=2;DP=69;ExcessHet=3.0103;FS=0.000;MLEAC=2;MLEAF=1.00;MQ=43.97;QD=27.21;SOR=0.722	GT:AD:DP:GQ:PL	1/1:0,69:69:99:1906,207,0
2R	22294851	.	T	C	1360.77	.	AC=2;AF=1.00;AN=2;DP=51;ExcessHet=3.0103;FS=0.000;MLEAC=2;MLEAF=1.00;MQ=44.00;QD=26.68;SOR=1.702	GT:AD:DP:GQ:PL	1/1:0,51:51:99:1389,153,0
2R	22294884	.	T	C	2171.77	.	AC=2;AF=1.00;AN=2;DP=51;ExcessHet=3.0103;FS=0.000;MLEAC=2;MLEAF=1.00;MQ=44.00;QD=26.15;SOR=1.201	GT:AD:DP:GQ:PL	1/1:0,51:51:99:2200,156,0
2R	22294907	.	C	T	2131.77	.	AC=2;AF=1.00;AN=2;DP=48;ExcessHet=3.0103;FS=0.000;MLEAC=2;MLEAF=1.00;MQ=44.00;QD=25.16;SOR=1.179	GT:AD:DP:GQ:PL	1/1:0,48:48:99:2160,144,0
2R	22294908	.	T	C	2131.77	.	AC=2;AF=1.00;AN=2;DP=48;ExcessHet=3.0103;FS=0.000;MLEAC=2;MLEAF=1.00;MQ=44.00;QD=37.18;SOR=1.179	GT:AD:DP:GQ:PL	1/1:0,48:48:99:2160,144,0
2R	22294928	.	C	A	2167.77	.	AC=2;AF=1.00;AN=2;DP=49;ExcessHet=3.0103;FS=0.000;MLEAC=2;MLEAF=1.00;MQ=44.00;QD=25.81;SOR=1.112	GT:AD:DP:GQ:PL	1/1:0,49:49:99:2196,147,0
2R	22294929	.	A	C	2167.77	.	AC=2;AF=1.00;AN=2;DP=49;ExcessHet=3.0103;FS=0.000;MLEAC=2;MLEAF=1.00;MQ=44.00;QD=31.90;SOR=1.112	GT:AD:DP:GQ:PL	1/1:0,49:49:99:2196,147,0
2R	22295224	.	G	GTA	2207.73	.	AC=2;AF=1.00;AN=2;DP=65;ExcessHet=3.0103;FS=0.000;MLEAC=2;MLEAF=1.00;MQ=43.97;QD=27.97;SOR=1.234	GT:AD:DP:GQ:PL	1/1:0,62:62:99:2245,186,0
2R	22295486	.	C	T	2092.77	.	AC=2;AF=1.00;AN=2;DP=77;ExcessHet=3.0103;FS=0.000;MLEAC=2;MLEAF=1.00;MQ=43.81;QD=27.18;SOR=0.772	GT:AD:DP:GQ:PL	1/1:0,77:77:99:2121,231,0
2R	22295506	.	A	T	3400.77	.	AC=2;AF=1.00;AN=2;DP=76;ExcessHet=3.0103;FS=0.000;MLEAC=2;MLEAF=1.00;MQ=43.81;QD=29.81;SOR=0.746	GT:AD:DP:GQ:PL	1/1:0,76:76:99:3429,232,0
2R	22295508	.	A	T	3400.77	.	AC=2;AF=1.00;AN=2;DP=77;ExcessHet=3.0103;FS=0.000;MLEAC=2;MLEAF=1.00;MQ=43.81;QD=24.64;SOR=0.719	GT:AD:DP:GQ:PL	1/1:0,77:77:99:3429,232,0
2R	22295572	.	G	A	1600.77	.	AC=2;AF=1.00;AN=2;DP=60;ExcessHet=3.0103;FS=0.000;MLEAC=2;MLEAF=1.00;MQ=43.97;QD=27.13;SOR=0.796	GT:AD:DP:GQ:PL	1/1:0,59:59:99:1629,177,0
2R	22295801	.	T	G	1677.77	.	AC=2;AF=1.00;AN=2;DP=64;ExcessHet=3.0103;FS=0.000;MLEAC=2;MLEAF=1.00;MQ=43.85;QD=26.63;SOR=1.092	GT:AD:DP:GQ:PL	1/1:0,63:63:99:1706,189,0
2R	22295838	.	C	T	2293.77	.	AC=2;AF=1.00;AN=2;DP=54;ExcessHet=3.0103;FS=0.000;MLEAC=2;MLEAF=1.00;MQ=43.82;QD=27.62;SOR=1.022	GT:AD:DP:GQ:PL	1/1:0,54:54:99:2322,165,0
2R	22295848	.	C	T	2238.77	.	AC=2;AF=1.00;AN=2;DP=50;ExcessHet=3.0103;FS=0.000;MLEAC=2;MLEAF=1.00;MQ=43.81;QD=26.78;SOR=1.051	GT:AD:DP:GQ:PL	1/1:0,50:50:99:2267,156,0
2R	22295995	.	T	A	1298.77	.	AC=2;AF=1.00;AN=2;DP=48;ExcessHet=3.0103;FS=0.000;MLEAC=2;MLEAF=1.00;MQ=44.00;QD=27.06;SOR=0.693	GT:AD:DP:GQ:PL	1/1:0,48:48:99:1327,144,0
2R	22296021	.	A	C	1151.77	.	AC=2;AF=1.00;AN=2;DP=45;ExcessHet=3.0103;FS=0.000;MLEAC=2;MLEAF=1.00;MQ=43.91;QD=25.59;SOR=0.829	GT:AD:DP:GQ:PL	1/1:0,45:45:99:1180,133,0
2R	22296093	.	A	G	1089.77	.	AC=2;AF=1.00;AN=2;DP=43;ExcessHet=3.0103;FS=0.000;MLEAC=2;MLEAF=1.00;MQ=43.55;QD=25.34;SOR=1.455	GT:AD:DP:GQ:PL	1/1:0,43:43:99:1118,128,0
2R	22296135	.	G	A	987.77	.	AC=2;AF=1.00;AN=2;DP=36;ExcessHet=3.0103;FS=0.000;MLEAC=2;MLEAF=1.00;MQ=43.89;QD=27.44;SOR=1.371	GT:AD:DP:GQ:PL	1/1:0,36:36:99:1016,108,0
2R	22296150	.	A	G	811.77	.	AC=2;AF=1.00;AN=2;DP=31;ExcessHet=3.0103;FS=0.000;MLEAC=2;MLEAF=1.00;MQ=43.94;QD=26.19;SOR=1.044	GT:AD:DP:GQ:PL	1/1:0,31:31:93:840,93,0
2R	22296252	.	C	T	2022.77	.	AC=2;AF=1.00;AN=2;DP=46;ExcessHet=3.0103;FS=0.000;MLEAC=2;MLEAF=1.00;MQ=43.91;QD=27.88;SOR=1.085	GT:AD:DP:GQ:PL	1/1:0,46:46:99:2051,141,0
2R	22296264	.	C	G	2055.77	.	AC=2;AF=1.00;AN=2;DP=48;ExcessHet=3.0103;FS=0.000;MLEAC=2;MLEAF=1.00;MQ=43.92;QD=29.26;SOR=1.298	GT:AD:DP:GQ:PL	1/1:0,48:48:99:2084,144,0
2R	22296435	.	A	G	1446.77	.	AC=2;AF=1.00;AN=2;DP=55;ExcessHet=3.0103;FS=0.000;MLEAC=2;MLEAF=1.00;MQ=43.93;QD=26.30;SOR=0.970	GT:AD:DP:GQ:PL	1/1:0,55:55:99:1475,165,0
2R	22296507	.	C	A	1475.77	.	AC=2;AF=1.00;AN=2;DP=56;ExcessHet=3.0103;FS=0.000;MLEAC=2;MLEAF=1.00;MQ=43.46;QD=26.83;SOR=1.371	GT:AD:DP:GQ:PL	1/1:0,55:55:99:1504,165,0
2R	22296555	.	C	A	1421.77	.	AC=2;AF=1.00;AN=2;DP=52;ExcessHet=3.0103;FS=0.000;MLEAC=2;MLEAF=1.00;MQ=43.92;QD=27.88;SOR=1.848	GT:AD:DP:GQ:PL	1/1:0,51:51:99:1450,153,0
2R	22296735	.	T	C	2093.77	.	AC=2;AF=1.00;AN=2;DP=49;ExcessHet=3.0103;FS=0.000;MLEAC=2;MLEAF=1.00;MQ=44.00;QD=33.43;SOR=0.733	GT:AD:DP:GQ:PL	1/1:0,49:49:99:2122,150,0
2R	22296741	.	T	C	2069.77	.	AC=2;AF=1.00;AN=2;DP=46;ExcessHet=3.0103;FS=0.000;MLEAC=2;MLEAF=1.00;MQ=44.00;QD=28.72;SOR=0.780	GT:AD:DP:GQ:PL	1/1:0,46:46:99:2098,147,0
2R	22296920	.	A	C	1632.77	.	AC=2;AF=1.00;AN=2;DP=62;ExcessHet=3.0103;FS=0.000;MLEAC=2;MLEAF=1.00;MQ=43.21;QD=26.33;SOR=0.976	GT:AD:DP:GQ:PL	1/1:0,62:62:99:1661,185,0
2R	22296952	.	AAAGT	A	2830.73	.	AC=2;AF=1.00;AN=2;DP=65;ExcessHet=3.0103;FS=0.000;MLEAC=2;MLEAF=1.00;MQ=43.02;QD=30.57;SOR=1.127	GT:AD:DP:GQ:PL	1/1:0,64:64:99:2868,193,0
2R	22296988	.	A	G	3045.77	.	AC=2;AF=1.00;AN=2;DP=68;ExcessHet=3.0103;FS=0.000;MLEAC=2;MLEAF=1.00;MQ=43.06;QD=31.02;SOR=0.880	GT:AD:DP:GQ:PL	1/1:0,68:68:99:3074,208,0
2R	22296989	.	G	A	3045.77	.	AC=2;AF=1.00;AN=2;DP=67;ExcessHet=3.0103;FS=0.000;MLEAC=2;MLEAF=1.00;MQ=43.02;QD=30.35;SOR=0.990	GT:AD:DP:GQ:PL	1/1:0,67:67:99:3074,208,0
2R	22297008	.	A	G	3069.77	.	AC=2;AF=1.00;AN=2;DP=73;ExcessHet=3.0103;FS=0.000;MLEAC=2;MLEAF=1.00;MQ=43.07;QD=30.42;SOR=0.776	GT:AD:DP:GQ:PL	1/1:0,73:73:99:3098,219,0
2R	22297050	.	C	A	2941.77	.	AC=2;AF=1.00;AN=2;DP=67;ExcessHet=3.0103;FS=0.000;MLEAC=2;MLEAF=1.00;MQ=43.05;QD=32.48;SOR=0.723	GT:AD:DP:GQ:PL	1/1:0,67:67:99:2970,211,0
2R	22297062	.	C	A	2865.77	.	AC=2;AF=1.00;AN=2;DP=68;ExcessHet=3.0103;FS=0.000;MLEAC=2;MLEAF=1.00;MQ=42.77;QD=31.48;SOR=0.752	GT:AD:DP:GQ:PL	1/1:0,68:68:99:2894,207,0
2R	22297097	.	A	T	1915.77	.	AC=2;AF=1.00;AN=2;DP=73;ExcessHet=3.0103;FS=0.000;MLEAC=2;MLEAF=1.00;MQ=40.94;QD=26.24;SOR=0.898	GT:AD:DP:GQ:PL	1/1:0,73:73:99:1944,218,0
2R	22297158	.	A	C	2535.77	.	AC=2;AF=1.00;AN=2;DP=57;ExcessHet=3.0103;FS=0.000;MLEAC=2;MLEAF=1.00;MQ=39.76;QD=25.37;SOR=1.140	GT:AD:DP:GQ:PL	1/1:0,57:57:99:2564,175,0
2R	22297171	.	T	A	2610.77	.	AC=2;AF=1.00;AN=2;DP=57;ExcessHet=3.0103;FS=0.000;MLEAC=2;MLEAF=1.00;MQ=39.35;QD=30.13;SOR=1.238	GT:AD:DP:GQ:PL	1/1:0,57:57:99:2639,178,0
2R	22297174	.	TTG	T	2572.73	.	AC=2;AF=1.00;AN=2;DP=56;ExcessHet=3.0103;FS=0.000;MLEAC=2;MLEAF=1.00;MQ=39.04;QD=28.69;SOR=1.302	GT:AD:DP:GQ:PL	1/1:0,56:56:99:2610,175,0
2R	22297181	.	G	C	2671.77	.	AC=2;AF=1.00;AN=2;DP=57;ExcessHet=3.0103;FS=0.000;MLEAC=2;MLEAF=1.00;MQ=39.13;QD=34.38;SOR=1.342	GT:AD:DP:GQ:PL	1/1:0,57:57:99:2700,181,0
2R	22297182	.	A	AAT	2707.73	.	AC=2;AF=1.00;AN=2;DP=59;ExcessHet=3.0103;FS=0.000;MLEAC=2;MLEAF=1.00;MQ=39.02;QD=30.42;SOR=1.316	GT:AD:DP:GQ:PL	1/1:0,59:59:99:2745,184,0
2R	22297188	.	GC	G	2617.73	.	AC=2;AF=1.00;AN=2;DP=58;ExcessHet=3.0103;FS=0.000;MLEAC=2;MLEAF=1.00;MQ=38.68;QD=28.11;SOR=1.179	GT:AD:DP:GQ:PL	1/1:0,58:58:99:2655,178,0
2R	22297193	.	A	G	2581.77	.	AC=2;AF=1.00;AN=2;DP=56;ExcessHet=3.0103;FS=0.000;MLEAC=2;MLEAF=1.00;MQ=38.52;QD=27.70;SOR=1.199	GT:AD:DP:GQ:PL	1/1:0,56:56:99:2610,175,0
2R	22297202	.	A	AT	2572.73	.	AC=2;AF=1.00;AN=2;DP=55;ExcessHet=3.0103;FS=0.000;MLEAC=2;MLEAF=1.00;MQ=38.29;QD=28.60;SOR=1.159	GT:AD:DP:GQ:PL	1/1:0,55:55:99:2610,175,0
2R	22297223	.	T	C	2316.77	.	AC=2;AF=1.00;AN=2;DP=48;ExcessHet=3.0103;FS=0.000;MLEAC=2;MLEAF=1.00;MQ=37.49;QD=28.50;SOR=1.179	GT:AD:DP:GQ:PL	1/1:0,48:48:99:2345,160,0
2R	22297233	.	TA	T	1970.73	.	AC=2;AF=1.00;AN=2;DP=44;ExcessHet=3.0103;FS=0.000;MLEAC=2;MLEAF=1.00;MQ=38.38;QD=30.26;SOR=1.508	GT:AD:DP:GQ:PL	1/1:0,44:44:99:2008,138,0
2R	22297264	.	G	C	1209.77	.	AC=2;AF=1.00;AN=2;DP=46;ExcessHet=3.0103;FS=0.000;MLEAC=2;MLEAF=1.00;MQ=38.82;QD=26.30;SOR=1.203	GT:AD:DP:GQ:PL	1/1:0,46:46:99:1238,138,0
2R	22297294	.	A	G	1271.77	.	AC=2;AF=1.00;AN=2;DP=48;ExcessHet=3.0103;FS=0.000;MLEAC=2;MLEAF=1.00;MQ=38.75;QD=26.50;SOR=1.067	GT:AD:DP:GQ:PL	1/1:0,48:48:99:1300,144,0
2R	22297476	.	G	T	1877.77	.	AC=2;AF=1.00;AN=2;DP=43;ExcessHet=3.0103;FS=0.000;MLEAC=2;MLEAF=1.00;MQ=36.91;QD=28.35;SOR=1.055	GT:AD:DP:GQ:PL	1/1:0,43:43:99:1906,132,0
2R	22297489	.	A	C	1959.77	.	AC=2;AF=1.00;AN=2;DP=44;ExcessHet=3.0103;FS=0.000;MLEAC=2;MLEAF=1.00;MQ=37.75;QD=30.56;SOR=0.784	GT:AD:DP:GQ:PL	1/1:0,44:44:99:1988,135,0
2R	22297499	.	T	A	1906.77	.	AC=2;AF=1.00;AN=2;DP=45;ExcessHet=3.0103;FS=0.000;MLEAC=2;MLEAF=1.00;MQ=37.86;QD=36.44;SOR=0.829	GT:AD:DP:GQ:PL	1/1:0,45:45:99:1935,135,0
2R	22297525	.	G	A	2221.77	.	AC=2;AF=1.00;AN=2;DP=50;ExcessHet=3.0103;FS=0.000;MLEAC=2;MLEAF=1.00;MQ=38.95;QD=28.24;SOR=0.773	GT:AD:DP:GQ:PL	1/1:0,50:50:99:2250,151,0
2R	22297526	.	G	T	2266.77	.	AC=2;AF=1.00;AN=2;DP=50;ExcessHet=3.0103;FS=0.000;MLEAC=2;MLEAF=1.00;MQ=38.95;QD=30.30;SOR=0.773	GT:AD:DP:GQ:PL	1/1:0,50:50:99:2295,154,0
2R	22297535	.	AG	A	2122.73	.	AC=2;AF=1.00;AN=2;DP=47;ExcessHet=3.0103;FS=0.000;MLEAC=2;MLEAF=1.00;MQ=38.90;QD=28.93;SOR=0.735	GT:AD:DP:GQ:PL	1/1:0,47:47:99:2160,144,0
2R	22297538	.	TA	T	2077.73	.	AC=2;AF=1.00;AN=2;DP=47;ExcessHet=3.0103;FS=0.000;MLEAC=2;MLEAF=1.00;MQ=38.90;QD=29.13;SOR=0.735	GT:AD:DP:GQ:PL	1/1:0,47:47:99:2115,141,0
2R	22297541	.	G	GGC	2171.73	.	AC=2;AF=1.00;AN=2;DP=47;ExcessHet=3.0103;FS=0.000;MLEAC=2;MLEAF=1.00;MQ=38.90;QD=29.52;SOR=0.735	GT:AD:DP:GQ:PL	1/1:0,47:47:99:2209,150,0
2R	22297564	.	A	C	1943.77	.	AC=2;AF=1.00;AN=2;DP=47;ExcessHet=3.0103;FS=0.000;MLEAC=2;MLEAF=1.00;MQ=40.17;QD=27.25;SOR=1.251	GT:AD:DP:GQ:PL	1/1:0,47:47:99:1972,141,0
2R	22297594	.	C	T	1945.77	.	AC=2;AF=1.00;AN=2;DP=44;ExcessHet=3.0103;FS=0.000;MLEAC=2;MLEAF=1.00;MQ=40.83;QD=32.43;SOR=1.508	GT:AD:DP:GQ:PL	1/1:0,44:44:99:1974,135,0
2R	22297610	.	A	G	2282.77	.	AC=2;AF=1.00;AN=2;DP=51;ExcessHet=3.0103;FS=0.000;MLEAC=2;MLEAF=1.00;MQ=40.46;QD=30.06;SOR=1.436	GT:AD:DP:GQ:PL	1/1:0,51:51:99:2311,160,0
2R	22297616	.	T	A	2329.77	.	AC=2;AF=1.00;AN=2;DP=55;ExcessHet=3.0103;FS=0.000;MLEAC=2;MLEAF=1.00;MQ=40.34;QD=30.28;SOR=1.609	GT:AD:DP:GQ:PL	1/1:0,55:55:99:2358,166,0
2R	22297672	.	G	T	2736.77	.	AC=2;AF=1.00;AN=2;DP=63;ExcessHet=3.0103;FS=0.000;MLEAC=2;MLEAF=1.00;MQ=40.69;QD=31.85;SOR=1.573	GT:AD:DP:GQ:PL	1/1:0,63:63:99:2765,190,0
2R	22297675	.	A	T	2764.77	.	AC=2;AF=1.00;AN=2;DP=62;ExcessHet=3.0103;FS=0.000;MLEAC=2;MLEAF=1.00;MQ=40.78;QD=36.34;SOR=1.765	GT:AD:DP:GQ:PL	1/1:0,62:62:99:2793,193,0
2R	22297700	.	C	T	2881.77	.	AC=2;AF=1.00;AN=2;DP=64;ExcessHet=3.0103;FS=0.000;MLEAC=2;MLEAF=1.00;MQ=40.54;QD=31.56;SOR=1.306	GT:AD:DP:GQ:PL	1/1:0,64:64:99:2910,196,0
2R	22297703	.	A	AATGAAATCACT	3052.73	.	AC=2;AF=1.00;AN=2;DP=65;ExcessHet=3.0103;FS=0.000;MLEAC=2;MLEAF=1.00;MQ=40.56;QD=30.47;SOR=1.249	GT:AD:DP:GQ:PL	1/1:0,65:65:99:3090,208,0
2R	22297719	.	A	G	1649.77	.	AC=2;AF=1.00;AN=2;DP=62;ExcessHet=3.0103;FS=0.000;MLEAC=2;MLEAF=1.00;MQ=40.59;QD=26.61;SOR=0.976	GT:AD:DP:GQ:PL	1/1:0,62:62:99:1678,186,0
2R	22297734	.	C	T	2899.77	.	AC=2;AF=1.00;AN=2;DP=65;ExcessHet=3.0103;FS=0.000;MLEAC=2;MLEAF=1.00;MQ=40.93;QD=27.76;SOR=0.787	GT:AD:DP:GQ:PL	1/1:0,65:65:99:2928,205,0
2R	22297742	.	T	G	2961.77	.	AC=2;AF=1.00;AN=2;DP=69;ExcessHet=3.0103;FS=0.000;MLEAC=2;MLEAF=1.00;MQ=41.19;QD=34.72;SOR=0.781	GT:AD:DP:GQ:PL	1/1:0,69:69:99:2990,208,0
2R	22297921	.	G	A	1986.77	.	AC=2;AF=1.00;AN=2;DP=73;ExcessHet=3.0103;FS=0.000;MLEAC=2;MLEAF=1.00;MQ=43.37;QD=27.22;SOR=0.720	GT:AD:DP:GQ:PL	1/1:0,73:73:99:2015,219,0
2R	22297978	.	C	T	3172.77	.	AC=2;AF=1.00;AN=2;DP=72;ExcessHet=3.0103;FS=0.000;MLEAC=2;MLEAF=1.00;MQ=43.55;QD=29.21;SOR=1.675	GT:AD:DP:GQ:PL	1/1:0,72:72:99:3201,217,0
2R	22297987	.	T	C	3189.77	.	AC=2;AF=1.00;AN=2;DP=71;ExcessHet=3.0103;FS=0.000;MLEAC=2;MLEAF=1.00;MQ=43.57;QD=30.29;SOR=1.643	GT:AD:DP:GQ:PL	1/1:0,71:71:99:3218,217,0
2R	22297994	.	G	C	3146.77	.	AC=2;AF=1.00;AN=2;DP=70;ExcessHet=3.0103;FS=0.000;MLEAC=2;MLEAF=1.00;MQ=43.65;QD=29.76;SOR=1.712	GT:AD:DP:GQ:PL	1/1:0,70:70:99:3175,217,0
2R	22298397	.	C	T	1788.77	.	AC=2;AF=1.00;AN=2;DP=66;ExcessHet=3.0103;FS=0.000;MLEAC=2;MLEAF=1.00;MQ=43.88;QD=27.10;SOR=0.693	GT:AD:DP:GQ:PL	1/1:0,66:66:99:1817,198,0
2R	22298772	.	C	T	1249.77	.	AC=2;AF=1.00;AN=2;DP=47;ExcessHet=3.0103;FS=0.000;MLEAC=2;MLEAF=1.00;MQ=44.00;QD=26.59;SOR=0.823	GT:AD:DP:GQ:PL	1/1:0,47:47:99:1278,141,0
2R	22299179	.	T	C	963.77	.	AC=2;AF=1.00;AN=2;DP=40;ExcessHet=3.0103;FS=0.000;MLEAC=2;MLEAF=1.00;MQ=44.00;QD=24.09;SOR=1.292	GT:AD:DP:GQ:PL	1/1:0,40:40:99:992,118,0
2R	22299341	.	G	A	1798.77	.	AC=2;AF=1.00;AN=2;DP=43;ExcessHet=3.0103;FS=0.000;MLEAC=2;MLEAF=1.00;MQ=43.91;QD=34.01;SOR=0.941	GT:AD:DP:GQ:PL	1/1:0,43:43:99:1827,129,0
2R	22299362	.	T	C	1944.77	.	AC=2;AF=1.00;AN=2;DP=48;ExcessHet=3.0103;FS=0.000;MLEAC=2;MLEAF=1.00;MQ=43.88;QD=28.61;SOR=0.963	GT:AD:DP:GQ:PL	1/1:0,48:48:99:1973,144,0
2R	22299671	.	A	C	1954.77	.	AC=2;AF=1.00;AN=2;DP=47;ExcessHet=3.0103;FS=0.000;MLEAC=2;MLEAF=1.00;MQ=43.79;QD=33.10;SOR=0.919	GT:AD:DP:GQ:PL	1/1:0,47:47:99:1983,144,0
2R	22299695	.	A	G	1959.77	.	AC=2;AF=1.00;AN=2;DP=48;ExcessHet=3.0103;FS=0.000;MLEAC=2;MLEAF=1.00;MQ=43.80;QD=37.27;SOR=0.776	GT:AD:DP:GQ:PL	1/1:0,48:48:99:1988,144,0
2R	22299722	.	G	A	1503.77	.	AC=2;AF=1.00;AN=2;DP=55;ExcessHet=3.0103;FS=0.000;MLEAC=2;MLEAF=1.00;MQ=43.89;QD=27.34;SOR=0.804	GT:AD:DP:GQ:PL	1/1:0,55:55:99:1532,165,0
2R	22299791	.	A	G	1550.77	.	AC=2;AF=1.00;AN=2;DP=60;ExcessHet=3.0103;FS=0.000;MLEAC=2;MLEAF=1.00;MQ=44.00;QD=26.28;SOR=0.950	GT:AD:DP:GQ:PL	1/1:0,59:59:99:1579,176,0
2R	22299982	.	C	G	1856.77	.	AC=2;AF=1.00;AN=2;DP=69;ExcessHet=3.0103;FS=0.000;MLEAC=2;MLEAF=1.00;MQ=43.81;QD=27.31;SOR=1.022	GT:AD:DP:GQ:PL	1/1:0,68:68:99:1885,204,0
2R	22300016	.	C	T	1807.77	.	AC=2;AF=1.00;AN=2;DP=66;ExcessHet=3.0103;FS=0.000;MLEAC=2;MLEAF=1.00;MQ=43.80;QD=27.39;SOR=0.818	GT:AD:DP:GQ:PL	1/1:0,66:66:99:1836,198,0
2R	22300088	.	A	G	1517.77	.	AC=2;AF=1.00;AN=2;DP=59;ExcessHet=3.0103;FS=0.000;MLEAC=2;MLEAF=1.00;MQ=44.00;QD=26.17;SOR=0.762	GT:AD:DP:GQ:PL	1/1:0,58:58:99:1546,173,0
2R	22300172	.	A	G	1707.77	.	AC=2;AF=1.00;AN=2;DP=65;ExcessHet=3.0103;FS=0.000;MLEAC=2;MLEAF=1.00;MQ=44.00;QD=26.68;SOR=0.756	GT:AD:DP:GQ:PL	1/1:0,64:64:99:1736,192,0
2R	22300592	.	T	C	2257.77	.	AC=2;AF=1.00;AN=2;DP=56;ExcessHet=3.0103;FS=0.000;MLEAC=2;MLEAF=1.00;MQ=44.00;QD=34.30;SOR=1.781	GT:AD:DP:GQ:PL	1/1:0,56:56:99:2286,171,0
2R	22300610	.	C	G	2160.77	.	AC=2;AF=1.00;AN=2;DP=51;ExcessHet=3.0103;FS=0.000;MLEAC=2;MLEAF=1.00;MQ=43.96;QD=32.21;SOR=1.702	GT:AD:DP:GQ:PL	1/1:0,51:51:99:2189,159,0
2R	22300649	.	A	G	1482.77	.	AC=2;AF=1.00;AN=2;DP=57;ExcessHet=3.0103;FS=0.000;MLEAC=2;MLEAF=1.00;MQ=43.97;QD=26.01;SOR=0.877	GT:AD:DP:GQ:PL	1/1:0,57:57:99:1511,169,0
2R	22300895	.	A	G	1187.77	.	AC=2;AF=1.00;AN=2;DP=46;ExcessHet=3.0103;FS=0.000;MLEAC=2;MLEAF=1.00;MQ=44.00;QD=25.82;SOR=0.976	GT:AD:DP:GQ:PL	1/1:0,46:46:99:1216,137,0
2R	22300966	.	A	G	1279.77	.	AC=2;AF=1.00;AN=2;DP=49;ExcessHet=3.0103;FS=0.000;MLEAC=2;MLEAF=1.00;MQ=44.00;QD=26.12;SOR=1.007	GT:AD:DP:GQ:PL	1/1:0,49:49:99:1308,146,0
2R	22301187	.	A	T	1539.77	.	AC=2;AF=1.00;AN=2;DP=57;ExcessHet=3.0103;FS=0.000;MLEAC=2;MLEAF=1.00;MQ=44.00;QD=27.01;SOR=0.728	GT:AD:DP:GQ:PL	1/1:0,57:57:99:1568,171,0
2R	22301350	.	T	G	1748.77	.	AC=2;AF=1.00;AN=2;DP=64;ExcessHet=3.0103;FS=0.000;MLEAC=2;MLEAF=1.00;MQ=44.00;QD=27.32;SOR=0.756	GT:AD:DP:GQ:PL	1/1:0,64:64:99:1777,192,0
2R	22301370	.	G	T	2889.77	.	AC=2;AF=1.00;AN=2;DP=65;ExcessHet=3.0103;FS=0.000;MLEAC=2;MLEAF=1.00;MQ=44.00;QD=31.19;SOR=0.787	GT:AD:DP:GQ:PL	1/1:0,65:65:99:2918,196,0
2R	22301373	.	G	A	2889.77	.	AC=2;AF=1.00;AN=2;DP=64;ExcessHet=3.0103;FS=0.000;MLEAC=2;MLEAF=1.00;MQ=44.00;QD=29.61;SOR=0.756	GT:AD:DP:GQ:PL	1/1:0,64:64:99:2918,196,0
2R	22301511	.	CT	C	1335.73	.	AC=2;AF=1.00;AN=2;DP=54;ExcessHet=3.0103;FS=0.000;MLEAC=2;MLEAF=1.00;MQ=44.00;QD=26.19;SOR=1.094	GT:AD:DP:GQ:PL	1/1:0,51:51:99:1373,153,0
2R	22301726	.	A	AT	1623.73	.	AC=2;AF=1.00;AN=2;DP=58;ExcessHet=3.0103;FS=0.000;MLEAC=2;MLEAF=1.00;MQ=44.16;QD=30.07;SOR=0.846	GT:AD:DP:GQ:PL	1/1:0,54:54:99:1661,162,0
2R	22301794	.	G	A	1432.77	.	AC=2;AF=1.00;AN=2;DP=55;ExcessHet=3.0103;FS=0.000;MLEAC=2;MLEAF=1.00;MQ=43.96;QD=26.53;SOR=0.846	GT:AD:DP:GQ:PL	1/1:0,54:54:99:1461,162,0
2R	22302025	.	C	T	1789.77	.	AC=2;AF=1.00;AN=2;BaseQRankSum=1.807;ClippingRankSum=0.000;DP=70;ExcessHet=3.0103;FS=0.000;MLEAC=2;MLEAF=1.00;MQ=43.40;MQRankSum=-0.597;QD=25.57;ReadPosRankSum=-0.461;SOR=0.422	GT:AD:DP:GQ:PL	1/1:1,69:70:99:1818,199,0
2R	22302054	.	C	T	3137.77	.	AC=2;AF=1.00;AN=2;DP=72;ExcessHet=3.0103;FS=0.000;MLEAC=2;MLEAF=1.00;MQ=43.33;QD=26.83;SOR=1.226	GT:AD:DP:GQ:PL	1/1:0,72:72:99:3166,217,0
2R	22302059	.	T	A	3043.77	.	AC=2;AF=1.00;AN=2;DP=68;ExcessHet=3.0103;FS=0.000;MLEAC=2;MLEAF=1.00;MQ=43.29;QD=34.57;SOR=1.352	GT:AD:DP:GQ:PL	1/1:0,68:68:99:3072,208,0
2R	22302105	.	T	G	1887.77	.	AC=2;AF=1.00;AN=2;DP=72;ExcessHet=3.0103;FS=0.000;MLEAC=2;MLEAF=1.00;MQ=43.28;QD=26.59;SOR=1.545	GT:AD:DP:GQ:PL	1/1:0,71:71:99:1916,212,0
2R	22302134	.	T	A	3129.77	.	AC=2;AF=1.00;AN=2;DP=71;ExcessHet=3.0103;FS=0.000;MLEAC=2;MLEAF=1.00;MQ=42.66;QD=31.92;SOR=1.643	GT:AD:DP:GQ:PL	1/1:0,71:71:99:3158,214,0
2R	22302138	.	TTCATTATA	T	3120.73	.	AC=2;AF=1.00;AN=2;DP=71;ExcessHet=3.0103;FS=0.000;MLEAC=2;MLEAF=1.00;MQ=42.66;QD=29.69;SOR=1.643	GT:AD:DP:GQ:PL	1/1:0,71:71:99:3158,214,0
2R	22302169	.	T	G	2757.77	.	AC=2;AF=1.00;AN=2;BaseQRankSum=1.814;ClippingRankSum=0.000;DP=66;ExcessHet=3.0103;FS=0.000;MLEAC=2;MLEAF=1.00;MQ=42.71;MQRankSum=-0.860;QD=34.81;ReadPosRankSum=0.709;SOR=0.437	GT:AD:DP:GQ:PL	1/1:1,65:66:99:2786,189,0
2R	22302213	.	T	C	2919.77	.	AC=2;AF=1.00;AN=2;DP=70;ExcessHet=3.0103;FS=0.000;MLEAC=2;MLEAF=1.00;MQ=42.53;QD=28.31;SOR=1.163	GT:AD:DP:GQ:PL	1/1:0,70:70:99:2948,214,0
2R	22302236	.	TCTTTAACC	T	2932.73	.	AC=2;AF=1.00;AN=2;DP=65;ExcessHet=3.0103;FS=0.000;MLEAC=2;MLEAF=1.00;MQ=42.83;QD=28.48;SOR=1.249	GT:AD:DP:GQ:PL	1/1:0,65:65:99:2970,199,0
2R	22302247	.	GATTTATATA	G	3022.73	.	AC=2;AF=1.00;AN=2;DP=67;ExcessHet=3.0103;FS=0.000;MLEAC=2;MLEAF=1.00;MQ=42.86;QD=31.81;SOR=1.146	GT:AD:DP:GQ:PL	1/1:0,67:67:99:3060,205,0
2R	22302259	.	A	AG	3036.73	.	AC=2;AF=1.00;AN=2;DP=67;ExcessHet=3.0103;FS=0.000;MLEAC=2;MLEAF=1.00;MQ=42.89;QD=27.13;SOR=1.146	GT:AD:DP:GQ:PL	1/1:0,67:67:99:3074,208,0
2R	22302340	.	ATATGCAAAG	A	3218.73	.	AC=2;AF=1.00;AN=2;DP=77;ExcessHet=3.0103;FS=0.000;MLEAC=2;MLEAF=1.00;MQ=43.42;QD=32.38;SOR=0.720	GT:AD:DP:GQ:PL	1/1:0,73:73:99:3256,221,0
2R	22302597	.	C	T	1559.77	.	AC=2;AF=1.00;AN=2;DP=59;ExcessHet=3.0103;FS=0.000;MLEAC=2;MLEAF=1.00;MQ=43.54;QD=26.89;SOR=0.836	GT:AD:DP:GQ:PL	1/1:0,58:58:99:1588,174,0
2R	22302895	.	GATCTGCGATCCGCC	G	2025.73	.	AC=2;AF=1.00;AN=2;DP=45;ExcessHet=3.0103;FS=0.000;MLEAC=2;MLEAF=1.00;MQ=47.40;QD=33.23;SOR=1.230	GT:AD:DP:GQ:PL	1/1:0,44:44:99:2063,139,0
2R	22302920	.	C	A	2221.77	.	AC=2;AF=1.00;AN=2;DP=50;ExcessHet=3.0103;FS=0.000;MLEAC=2;MLEAF=1.00;MQ=47.07;QD=31.96;SOR=1.051	GT:AD:DP:GQ:PL	1/1:0,50:50:99:2250,151,0
2R	22302923	.	C	T	2213.77	.	AC=2;AF=1.00;AN=2;DP=50;ExcessHet=3.0103;FS=0.000;MLEAC=2;MLEAF=1.00;MQ=46.86;QD=26.30;SOR=1.157	GT:AD:DP:GQ:PL	1/1:0,50:50:99:2242,151,0
2R	22303164	.	T	G	1471.77	.	AC=2;AF=1.00;AN=2;DP=55;ExcessHet=3.0103;FS=0.000;MLEAC=2;MLEAF=1.00;MQ=43.93;QD=27.25;SOR=0.846	GT:AD:DP:GQ:PL	1/1:0,54:54:99:1500,162,0
2R	22303314	.	T	C	2469.77	.	AC=2;AF=1.00;AN=2;DP=55;ExcessHet=3.0103;FS=0.000;MLEAC=2;MLEAF=1.00;MQ=43.96;QD=26.57;SOR=0.884	GT:AD:DP:GQ:PL	1/1:0,55:55:99:2498,171,0
2R	22303318	.	G	A	2439.77	.	AC=2;AF=1.00;AN=2;DP=55;ExcessHet=3.0103;FS=0.000;MLEAC=2;MLEAF=1.00;MQ=43.96;QD=35.95;SOR=0.970	GT:AD:DP:GQ:PL	1/1:0,55:55:99:2468,168,0
2R	22303559	.	G	GAA	1692.73	.	AC=2;AF=1.00;AN=2;DP=63;ExcessHet=3.0103;FS=0.000;MLEAC=2;MLEAF=1.00;MQ=44.28;QD=30.78;SOR=0.729	GT:AD:DP:GQ:PL	1/1:0,55:55:99:1730,169,0
2R	22303695	.	T	G	1764.77	.	AC=2;AF=1.00;AN=2;DP=66;ExcessHet=3.0103;FS=0.000;MLEAC=2;MLEAF=1.00;MQ=44.34;QD=26.74;SOR=0.818	GT:AD:DP:GQ:PL	1/1:0,66:66:99:1793,196,0
2R	22303911	.	TTTTCA	T	2229.73	.	AC=2;AF=1.00;AN=2;DP=57;ExcessHet=3.0103;FS=0.000;MLEAC=2;MLEAF=1.00;MQ=44.83;QD=27.40;SOR=0.994	GT:AD:DP:GQ:PL	1/1:0,51:51:99:2267,154,0
2R	22304164	.	A	C	1988.77	.	AC=2;AF=1.00;AN=2;BaseQRankSum=-1.601;ClippingRankSum=0.000;DP=50;ExcessHet=3.0103;FS=3.388;MLEAC=2;MLEAF=1.00;MQ=43.58;MQRankSum=0.000;QD=26.10;ReadPosRankSum=2.021;SOR=0.563	GT:AD:DP:GQ:PL	1/1:1,47:48:99:2017,140,0
2R	22304182	.	A	T	2012.77	.	AC=2;AF=1.00;AN=2;DP=49;ExcessHet=3.0103;FS=0.000;MLEAC=2;MLEAF=1.00;MQ=43.53;QD=31.61;SOR=0.823	GT:AD:DP:GQ:PL	1/1:0,47:47:99:2041,144,0
2R	22304437	.	G	A	1164.77	.	AC=2;AF=1.00;AN=2;DP=44;ExcessHet=3.0103;FS=0.000;MLEAC=2;MLEAF=1.00;MQ=44.00;QD=27.09;SOR=1.055	GT:AD:DP:GQ:PL	1/1:0,43:43:99:1193,129,0
2R	22304576	.	T	C	1106.77	.	AC=2;AF=1.00;AN=2;DP=44;ExcessHet=3.0103;FS=0.000;MLEAC=2;MLEAF=1.00;MQ=43.96;QD=25.15;SOR=1.105	GT:AD:DP:GQ:PL	1/1:0,44:44:99:1135,131,0
2R	22305159	.	C	T	874.77	.	AC=2;AF=1.00;AN=2;DP=35;ExcessHet=3.0103;FS=0.000;MLEAC=2;MLEAF=1.00;MQ=44.00;QD=24.99;SOR=0.749	GT:AD:DP:GQ:PL	1/1:0,35:35:99:903,104,0
2R	22305199	.	A	T	986.77	.	AC=2;AF=1.00;AN=2;DP=36;ExcessHet=3.0103;FS=0.000;MLEAC=2;MLEAF=1.00;MQ=44.00;QD=27.41;SOR=0.804	GT:AD:DP:GQ:PL	1/1:0,36:36:99:1015,108,0
2R	22305220	.	C	T	1039.77	.	AC=2;AF=1.00;AN=2;DP=39;ExcessHet=3.0103;FS=0.000;MLEAC=2;MLEAF=1.00;MQ=44.00;QD=26.66;SOR=0.743	GT:AD:DP:GQ:PL	1/1:0,39:39:99:1068,117,0
2R	22305667	.	G	A	1597.77	.	AC=2;AF=1.00;AN=2;DP=61;ExcessHet=3.0103;FS=0.000;MLEAC=2;MLEAF=1.00;MQ=44.00;QD=26.63;SOR=0.760	GT:AD:DP:GQ:PL	1/1:0,60:60:99:1626,180,0
2R	22305933	.	C	A	1774.77	.	AC=2;AF=1.00;AN=2;DP=68;ExcessHet=3.0103;FS=0.000;MLEAC=2;MLEAF=1.00;MQ=43.81;QD=26.49;SOR=1.066	GT:AD:DP:GQ:PL	1/1:0,67:67:99:1803,200,0
2R	22305945	.	T	A	1870.77	.	AC=2;AF=1.00;AN=2;DP=70;ExcessHet=3.0103;FS=0.000;MLEAC=2;MLEAF=1.00;MQ=43.81;QD=27.11;SOR=0.980	GT:AD:DP:GQ:PL	1/1:0,69:69:99:1899,207,0
2R	22306052	.	T	TC	1749.73	.	AC=2;AF=1.00;AN=2;DP=63;ExcessHet=3.0103;FS=0.000;MLEAC=2;MLEAF=1.00;MQ=43.58;QD=29.66;SOR=0.871	GT:AD:DP:GQ:PL	1/1:0,59:59:99:1787,186,0
2R	22306392	.	A	G	1241.77	.	AC=2;AF=1.00;AN=2;DP=48;ExcessHet=3.0103;FS=0.000;MLEAC=2;MLEAF=1.00;MQ=43.86;QD=25.87;SOR=0.866	GT:AD:DP:GQ:PL	1/1:0,48:48:99:1270,142,0
2R	22306480	.	G	C	1145.77	.	AC=2;AF=1.00;AN=2;DP=45;ExcessHet=3.0103;FS=0.000;MLEAC=2;MLEAF=1.00;MQ=44.00;QD=25.46;SOR=0.929	GT:AD:DP:GQ:PL	1/1:0,45:45:99:1174,134,0
2R	22306513	.	A	C	1283.77	.	AC=2;AF=1.00;AN=2;DP=47;ExcessHet=3.0103;FS=0.000;MLEAC=2;MLEAF=1.00;MQ=44.37;QD=27.31;SOR=0.919	GT:AD:DP:GQ:PL	1/1:0,47:47:99:1312,141,0
2R	22306541	.	C	G	1376.77	.	AC=2;AF=1.00;AN=2;DP=52;ExcessHet=3.0103;FS=0.000;MLEAC=2;MLEAF=1.00;MQ=44.33;QD=27.00;SOR=0.994	GT:AD:DP:GQ:PL	1/1:0,51:51:99:1405,153,0
2R	22306601	.	G	A	1268.77	.	AC=2;AF=1.00;AN=2;DP=46;ExcessHet=3.0103;FS=0.000;MLEAC=2;MLEAF=1.00;MQ=44.38;QD=27.58;SOR=0.780	GT:AD:DP:GQ:PL	1/1:0,46:46:99:1297,138,0
2R	22306624	.	C	CCA	1819.73	.	AC=2;AF=1.00;AN=2;DP=43;ExcessHet=3.0103;FS=0.000;MLEAC=2;MLEAF=1.00;MQ=44.36;QD=31.26;SOR=1.259	GT:AD:DP:GQ:PL	1/1:0,42:42:99:1857,126,0
2R	22306733	.	G	T	1623.77	.	AC=2;AF=1.00;AN=2;DP=60;ExcessHet=3.0103;FS=0.000;MLEAC=2;MLEAF=1.00;MQ=43.92;QD=27.06;SOR=1.160	GT:AD:DP:GQ:PL	1/1:0,60:60:99:1652,180,0
2R	22306873	.	C	T	1542.77	.	AC=2;AF=1.00;AN=2;DP=58;ExcessHet=3.0103;FS=0.000;MLEAC=2;MLEAF=1.00;MQ=43.97;QD=26.60;SOR=0.762	GT:AD:DP:GQ:PL	1/1:0,58:58:99:1571,173,0
2R	22306958	.	T	C	3061.77	.	AC=2;AF=1.00;AN=2;DP=70;ExcessHet=3.0103;FS=0.000;MLEAC=2;MLEAF=1.00;MQ=44.00;QD=32.60;SOR=0.750	GT:AD:DP:GQ:PL	1/1:0,70:70:99:3090,214,0
2R	22306961	.	C	T	3061.77	.	AC=2;AF=1.00;AN=2;DP=70;ExcessHet=3.0103;FS=0.000;MLEAC=2;MLEAF=1.00;MQ=44.00;QD=32.30;SOR=0.693	GT:AD:DP:GQ:PL	1/1:0,70:70:99:3090,214,0
2R	22307138	.	A	C	1655.77	.	AC=2;AF=1.00;AN=2;DP=63;ExcessHet=3.0103;FS=0.000;MLEAC=2;MLEAF=1.00;MQ=44.00;QD=26.28;SOR=0.724	GT:AD:DP:GQ:PL	1/1:0,63:63:99:1684,188,0
2R	22307220	.	G	A	1573.77	.	AC=2;AF=1.00;AN=2;DP=57;ExcessHet=3.0103;FS=0.000;MLEAC=2;MLEAF=1.00;MQ=44.00;QD=27.61;SOR=0.728	GT:AD:DP:GQ:PL	1/1:0,57:57:99:1602,171,0
2R	22307238	.	G	C	2402.77	.	AC=2;AF=1.00;AN=2;DP=55;ExcessHet=3.0103;FS=0.000;MLEAC=2;MLEAF=1.00;MQ=44.00;QD=26.82;SOR=0.804	GT:AD:DP:GQ:PL	1/1:0,55:55:99:2431,166,0
2R	22307241	.	A	C	2370.77	.	AC=2;AF=1.00;AN=2;DP=54;ExcessHet=3.0103;FS=0.000;MLEAC=2;MLEAF=1.00;MQ=44.00;QD=29.52;SOR=0.846	GT:AD:DP:GQ:PL	1/1:0,54:54:99:2399,163,0
2R	22307272	.	C	G	2104.77	.	AC=2;AF=1.00;AN=2;DP=47;ExcessHet=3.0103;FS=0.000;MLEAC=2;MLEAF=1.00;MQ=43.96;QD=35.03;SOR=0.823	GT:AD:DP:GQ:PL	1/1:0,47:47:99:2133,144,0
2R	22307273	.	A	G	2104.77	.	AC=2;AF=1.00;AN=2;DP=48;ExcessHet=3.0103;FS=0.000;MLEAC=2;MLEAF=1.00;MQ=43.96;QD=31.59;SOR=0.866	GT:AD:DP:GQ:PL	1/1:0,48:48:99:2133,144,0
2R	22307427	.	T	A	1693.77	.	AC=2;AF=1.00;AN=2;DP=62;ExcessHet=3.0103;FS=0.000;MLEAC=2;MLEAF=1.00;MQ=43.95;QD=27.77;SOR=1.022	GT:AD:DP:GQ:PL	1/1:0,61:61:99:1722,183,0
2R	22307441	.	A	T	1753.77	.	AC=2;AF=1.00;AN=2;DP=66;ExcessHet=3.0103;FS=0.000;MLEAC=2;MLEAF=1.00;MQ=43.96;QD=26.98;SOR=0.925	GT:AD:DP:GQ:PL	1/1:0,65:65:99:1782,195,0
2R	22307502	.	C	T	2898.77	.	AC=2;AF=1.00;AN=2;DP=66;ExcessHet=3.0103;FS=0.000;MLEAC=2;MLEAF=1.00;MQ=44.00;QD=33.42;SOR=0.957	GT:AD:DP:GQ:PL	1/1:0,66:66:99:2927,205,0
2R	22307510	.	T	G	2775.77	.	AC=2;AF=1.00;AN=2;DP=63;ExcessHet=3.0103;FS=0.000;MLEAC=2;MLEAF=1.00;MQ=44.00;QD=33.05;SOR=0.724	GT:AD:DP:GQ:PL	1/1:0,63:63:99:2804,193,0
2R	22307553	.	G	GTA	2134.73	.	AC=2;AF=1.00;AN=2;DP=59;ExcessHet=3.0103;FS=0.000;MLEAC=2;MLEAF=1.00;MQ=43.95;QD=30.42;SOR=0.800	GT:AD:DP:GQ:PL	1/1:0,57:57:99:2172,171,0
2R	22307597	.	C	A	1217.77	.	AC=2;AF=1.00;AN=2;DP=46;ExcessHet=3.0103;FS=0.000;MLEAC=2;MLEAF=1.00;MQ=43.89;QD=26.47;SOR=0.693	GT:AD:DP:GQ:PL	1/1:0,46:46:99:1246,138,0
2R	22307631	.	A	G	2111.77	.	AC=2;AF=1.00;AN=2;DP=45;ExcessHet=3.0103;FS=0.000;MLEAC=2;MLEAF=1.00;MQ=43.89;QD=31.10;SOR=0.829	GT:AD:DP:GQ:PL	1/1:0,45:45:99:2140,147,0
2R	22307633	.	G	A	2111.77	.	AC=2;AF=1.00;AN=2;DP=49;ExcessHet=3.0103;FS=0.000;MLEAC=2;MLEAF=1.00;MQ=43.90;QD=30.97;SOR=0.818	GT:AD:DP:GQ:PL	1/1:0,49:49:99:2140,147,0
2R	22307660	.	G	A	1366.77	.	AC=2;AF=1.00;AN=2;DP=52;ExcessHet=3.0103;FS=0.000;MLEAC=2;MLEAF=1.00;MQ=43.91;QD=26.28;SOR=0.770	GT:AD:DP:GQ:PL	1/1:0,52:52:99:1395,155,0
2R	22307676	.	A	G	1395.77	.	AC=2;AF=1.00;AN=2;DP=52;ExcessHet=3.0103;FS=0.000;MLEAC=2;MLEAF=1.00;MQ=43.96;QD=26.84;SOR=0.770	GT:AD:DP:GQ:PL	1/1:0,52:52:99:1424,156,0
2R	22308889	.	A	C	2331.77	.	AC=2;AF=1.00;AN=2;DP=52;ExcessHet=3.0103;FS=0.000;MLEAC=2;MLEAF=1.00;MQ=44.00;QD=28.63;SOR=1.036	GT:AD:DP:GQ:PL	1/1:0,52:52:99:2360,162,0
2R	22308896	.	T	G	2384.77	.	AC=2;AF=1.00;AN=2;DP=55;ExcessHet=3.0103;FS=0.000;MLEAC=2;MLEAF=1.00;MQ=44.00;QD=29.32;SOR=1.159	GT:AD:DP:GQ:PL	1/1:0,55:55:99:2413,168,0
2R	22308975	.	C	A	993.77	.	AC=2;AF=1.00;AN=2;DP=38;ExcessHet=3.0103;FS=0.000;MLEAC=2;MLEAF=1.00;MQ=44.00;QD=26.15;SOR=0.798	GT:AD:DP:GQ:PL	1/1:0,38:38:99:1022,113,0
2R	22309124	.	C	G	1262.77	.	AC=2;AF=1.00;AN=2;DP=47;ExcessHet=3.0103;FS=0.000;MLEAC=2;MLEAF=1.00;MQ=44.00;QD=27.45;SOR=0.693	GT:AD:DP:GQ:PL	1/1:0,46:46:99:1291,138,0
2R	22309278	.	CA	C	519.73	.	AC=2;AF=1.00;AN=2;BaseQRankSum=-0.039;ClippingRankSum=0.000;DP=43;ExcessHet=3.0103;FS=2.896;MLEAC=2;MLEAF=1.00;MQ=43.76;MQRankSum=-0.125;QD=15.29;ReadPosRankSum=1.209;SOR=0.204	GT:AD:DP:GQ:PL	1/1:2,32:34:58:557,58,0
2R	22309450	.	T	C	1119.77	.	AC=2;AF=1.00;AN=2;DP=44;ExcessHet=3.0103;FS=0.000;MLEAC=2;MLEAF=1.00;MQ=44.00;QD=26.04;SOR=0.739	GT:AD:DP:GQ:PL	1/1:0,43:43:99:1148,129,0
2R	22309576	.	C	G	1477.77	.	AC=2;AF=1.00;AN=2;DP=55;ExcessHet=3.0103;FS=0.000;MLEAC=2;MLEAF=1.00;MQ=43.86;QD=26.87;SOR=0.729	GT:AD:DP:GQ:PL	1/1:0,55:55:99:1506,165,0
2R	22309605	.	T	G	1578.77	.	AC=2;AF=1.00;AN=2;DP=59;ExcessHet=3.0103;FS=0.000;MLEAC=2;MLEAF=1.00;MQ=43.87;QD=26.76;SOR=0.726	GT:AD:DP:GQ:PL	1/1:0,59:59:99:1607,176,0
2R	22309946	.	C	A	1401.77	.	AC=2;AF=1.00;AN=2;DP=52;ExcessHet=3.0103;FS=0.000;MLEAC=2;MLEAF=1.00;MQ=44.00;QD=26.96;SOR=0.941	GT:AD:DP:GQ:PL	1/1:0,52:52:99:1430,156,0
2R	22310268	.	A	G	1362.77	.	AC=2;AF=1.00;AN=2;DP=50;ExcessHet=3.0103;FS=0.000;MLEAC=2;MLEAF=1.00;MQ=44.00;QD=27.26;SOR=1.270	GT:AD:DP:GQ:PL	1/1:0,50:50:99:1391,150,0
2R	22310366	.	G	GA	1698.73	.	AC=2;AF=1.00;AN=2;DP=40;ExcessHet=3.0103;FS=0.000;MLEAC=2;MLEAF=1.00;MQ=44.55;QD=29.87;SOR=0.743	GT:AD:DP:GQ:PL	1/1:0,39:39:99:1736,117,0
2R	22310374	.	T	C	1665.77	.	AC=2;AF=1.00;AN=2;DP=38;ExcessHet=3.0103;FS=0.000;MLEAC=2;MLEAF=1.00;MQ=44.58;QD=33.84;SOR=0.798	GT:AD:DP:GQ:PL	1/1:0,38:38:99:1694,114,0
2R	22310485	.	C	T	943.77	.	AC=2;AF=1.00;AN=2;DP=36;ExcessHet=3.0103;FS=0.000;MLEAC=2;MLEAF=1.00;MQ=44.25;QD=26.22;SOR=1.547	GT:AD:DP:GQ:PL	1/1:0,36:36:99:972,108,0
2R	22310582	.	A	ACGGAT	1432.73	.	AC=2;AF=1.00;AN=2;DP=43;ExcessHet=3.0103;FS=0.000;MLEAC=2;MLEAF=1.00;MQ=43.31;QD=26.70;SOR=1.112	GT:AD:DP:GQ:PL	1/1:0,32:32:99:1470,99,0
2R	22310631	.	G	A	1736.77	.	AC=2;AF=1.00;AN=2;DP=40;ExcessHet=3.0103;FS=0.000;MLEAC=2;MLEAF=1.00;MQ=43.38;QD=32.48;SOR=0.902	GT:AD:DP:GQ:PL	1/1:0,40:40:99:1765,120,0
2R	22310639	.	G	T	1781.77	.	AC=2;AF=1.00;AN=2;DP=40;ExcessHet=3.0103;FS=0.000;MLEAC=2;MLEAF=1.00;MQ=43.43;QD=26.23;SOR=0.902	GT:AD:DP:GQ:PL	1/1:0,40:40:99:1810,123,0
2R	22310640	.	T	G	1781.77	.	AC=2;AF=1.00;AN=2;DP=39;ExcessHet=3.0103;FS=0.000;MLEAC=2;MLEAF=1.00;MQ=43.42;QD=35.14;SOR=0.850	GT:AD:DP:GQ:PL	1/1:0,39:39:99:1810,123,0
2R	22311121	.	C	T	1669.77	.	AC=2;AF=1.00;AN=2;DP=61;ExcessHet=3.0103;FS=0.000;MLEAC=2;MLEAF=1.00;MQ=43.84;QD=27.37;SOR=0.725	GT:AD:DP:GQ:PL	1/1:0,61:61:99:1698,183,0
2R	22311226	.	GTCTTTTGTCT	G	1918.73	.	AC=1;AF=0.500;AN=2;BaseQRankSum=1.899;ClippingRankSum=0.000;DP=55;ExcessHet=3.0103;FS=0.000;MLEAC=1;MLEAF=0.500;MQ=42.58;MQRankSum=5.627;QD=33.44;ReadPosRankSum=1.883;SOR=0.614	GT:AD:DP:GQ:PL	0/1:3,48:51:99:1956,0,123
2R	22311746	.	C	CT	935.73	.	AC=2;AF=1.00;AN=2;DP=44;ExcessHet=3.0103;FS=0.000;MLEAC=2;MLEAF=1.00;MQ=44.00;QD=22.28;SOR=0.892	GT:AD:DP:GQ:PL	1/1:0,42:42:99:973,128,0
2R	22312028	.	A	G	970.77	.	AC=2;AF=1.00;AN=2;DP=38;ExcessHet=3.0103;FS=0.000;MLEAC=2;MLEAF=1.00;MQ=43.95;QD=25.55;SOR=1.040	GT:AD:DP:GQ:PL	1/1:0,38:38:99:999,113,0
2R	22312075	.	A	G	1188.77	.	AC=2;AF=1.00;AN=2;DP=45;ExcessHet=3.0103;FS=0.000;MLEAC=2;MLEAF=1.00;MQ=43.85;QD=26.42;SOR=1.038	GT:AD:DP:GQ:PL	1/1:0,45:45:99:1217,135,0
2R	22312182	.	ATATATATATATATATATAT	A	2213.73	.	AC=2;AF=1.00;AN=2;DP=50;ExcessHet=3.0103;FS=0.000;MLEAC=2;MLEAF=1.00;MQ=43.59;QD=35.37;SOR=1.051	GT:AD:DP:GQ:PL	1/1:0,50:50:99:2251,151,0
2R	22312202	.	A	C	2222.77	.	AC=2;AF=1.00;AN=2;DP=50;ExcessHet=3.0103;FS=0.000;MLEAC=2;MLEAF=1.00;MQ=43.59;QD=28.36;SOR=1.051	GT:AD:DP:GQ:PL	1/1:0,50:50:99:2251,151,0
2R	22312433	.	C	T	2404.77	.	AC=2;AF=1.00;AN=2;DP=56;ExcessHet=3.0103;FS=0.000;MLEAC=2;MLEAF=1.00;MQ=44.00;QD=29.08;SOR=0.765	GT:AD:DP:GQ:PL	1/1:0,56:56:99:2433,175,0
2R	22312442	.	GT	G	2254.73	.	AC=2;AF=1.00;AN=2;DP=59;ExcessHet=3.0103;FS=0.000;MLEAC=2;MLEAF=1.00;MQ=44.00;QD=28.19;SOR=0.866	GT:AD:DP:GQ:PL	1/1:0,58:58:99:2292,177,0
2R	22312922	.	G	C	1969.77	.	AC=2;AF=1.00;AN=2;DP=71;ExcessHet=3.0103;FS=0.000;MLEAC=2;MLEAF=1.00;MQ=44.00;QD=27.74;SOR=0.779	GT:AD:DP:GQ:PL	1/1:0,71:71:99:1998,213,0
2R	22312976	.	G	A	1966.77	.	AC=2;AF=1.00;AN=2;DP=71;ExcessHet=3.0103;FS=0.000;MLEAC=2;MLEAF=1.00;MQ=44.00;QD=27.70;SOR=0.904	GT:AD:DP:GQ:PL	1/1:0,71:71:99:1995,213,0
2R	22313031	.	C	A	1739.77	.	AC=2;AF=1.00;AN=2;DP=65;ExcessHet=3.0103;FS=0.000;MLEAC=2;MLEAF=1.00;MQ=44.00;QD=27.18;SOR=1.609	GT:AD:DP:GQ:PL	1/1:0,64:64:99:1768,192,0
2R	22313209	.	G	T	1594.77	.	AC=2;AF=1.00;AN=2;DP=59;ExcessHet=3.0103;FS=0.000;MLEAC=2;MLEAF=1.00;MQ=43.95;QD=27.03;SOR=1.217	GT:AD:DP:GQ:PL	1/1:0,59:59:99:1623,177,0
2R	22313254	.	T	A	1753.77	.	AC=2;AF=1.00;AN=2;DP=67;ExcessHet=3.0103;FS=0.000;MLEAC=2;MLEAF=1.00;MQ=44.00;QD=26.18;SOR=1.146	GT:AD:DP:GQ:PL	1/1:0,67:67:99:1782,200,0
2R	22313322	.	T	A	1746.77	.	AC=2;AF=1.00;AN=2;DP=64;ExcessHet=3.0103;FS=0.000;MLEAC=2;MLEAF=1.00;MQ=43.79;QD=27.29;SOR=0.756	GT:AD:DP:GQ:PL	1/1:0,64:64:99:1775,192,0
2R	22313350	.	A	T	1720.77	.	AC=2;AF=1.00;AN=2;DP=64;ExcessHet=3.0103;FS=0.000;MLEAC=2;MLEAF=1.00;MQ=44.00;QD=26.89;SOR=0.966	GT:AD:DP:GQ:PL	1/1:0,64:64:99:1749,192,0
2R	22313387	.	AC	A	1884.73	.	AC=2;AF=1.00;AN=2;DP=60;ExcessHet=3.0103;FS=0.000;MLEAC=2;MLEAF=1.00;MQ=44.74;QD=31.41;SOR=1.355	GT:AD:DP:GQ:PL	1/1:0,60:60:99:1922,180,0
2R	22313481	.	C	T	2153.77	.	AC=2;AF=1.00;AN=2;DP=49;ExcessHet=3.0103;FS=0.000;MLEAC=2;MLEAF=1.00;MQ=44.90;QD=31.08;SOR=1.112	GT:AD:DP:GQ:PL	1/1:0,49:49:99:2182,147,0
2R	22313482	.	C	A	2153.77	.	AC=2;AF=1.00;AN=2;DP=48;ExcessHet=3.0103;FS=0.000;MLEAC=2;MLEAF=1.00;MQ=44.92;QD=32.01;SOR=1.067	GT:AD:DP:GQ:PL	1/1:0,48:48:99:2182,147,0
2R	22313583	.	C	CT	1852.73	.	AC=2;AF=1.00;AN=2;DP=40;ExcessHet=3.0103;FS=0.000;MLEAC=2;MLEAF=1.00;MQ=44.00;QD=29.87;SOR=0.693	GT:AD:DP:GQ:PL	1/1:0,40:40:99:1890,126,0
2R	22313584	.	GAA	G	1852.73	.	AC=2;AF=1.00;AN=2;DP=42;ExcessHet=3.0103;FS=0.000;MLEAC=2;MLEAF=1.00;MQ=44.00;QD=26.90;SOR=0.693	GT:AD:DP:GQ:PL	1/1:0,42:42:99:1890,126,0
2R	22313587	.	CGAAA	C	1852.73	.	AC=2;AF=1.00;AN=2;DP=42;ExcessHet=3.0103;FS=0.000;MLEAC=2;MLEAF=1.00;MQ=44.00;QD=26.70;SOR=0.693	GT:AD:DP:GQ:PL	1/1:0,42:42:99:1890,126,0
2R	22313666	.	G	A	1053.77	.	AC=2;AF=1.00;AN=2;DP=40;ExcessHet=3.0103;FS=0.000;MLEAC=2;MLEAF=1.00;MQ=43.93;QD=27.02;SOR=0.850	GT:AD:DP:GQ:PL	1/1:0,39:39:99:1082,117,0
2R	22313708	.	T	C	988.77	.	AC=2;AF=1.00;AN=2;DP=38;ExcessHet=3.0103;FS=0.000;MLEAC=2;MLEAF=1.00;MQ=44.00;QD=26.72;SOR=0.984	GT:AD:DP:GQ:PL	1/1:0,37:37:99:1017,111,0
2R	22313744	.	G	A	897.77	.	AC=2;AF=1.00;AN=2;DP=34;ExcessHet=3.0103;FS=0.000;MLEAC=2;MLEAF=1.00;MQ=44.00;QD=27.21;SOR=0.880	GT:AD:DP:GQ:PL	1/1:0,33:33:99:926,99,0
2R	22313810	.	C	A	1611.77	.	AC=2;AF=1.00;AN=2;DP=37;ExcessHet=3.0103;FS=0.000;MLEAC=2;MLEAF=1.00;MQ=44.00;QD=30.09;SOR=1.609	GT:AD:DP:GQ:PL	1/1:0,37:37:99:1640,111,0
2R	22313811	.	C	A	1611.77	.	AC=2;AF=1.00;AN=2;DP=37;ExcessHet=3.0103;FS=0.000;MLEAC=2;MLEAF=1.00;MQ=44.00;QD=25.26;SOR=1.609	GT:AD:DP:GQ:PL	1/1:0,37:37:99:1640,111,0
2R	22314029	.	T	C	1130.77	.	AC=2;AF=1.00;AN=2;DP=44;ExcessHet=3.0103;FS=0.000;MLEAC=2;MLEAF=1.00;MQ=44.00;QD=25.70;SOR=0.990	GT:AD:DP:GQ:PL	1/1:0,44:44:99:1159,131,0
2R	22314159	.	C	A	1157.77	.	AC=2;AF=1.00;AN=2;DP=46;ExcessHet=3.0103;FS=0.000;MLEAC=2;MLEAF=1.00;MQ=44.00;QD=25.17;SOR=0.874	GT:AD:DP:GQ:PL	1/1:0,46:46:99:1186,136,0
2R	22314285	.	C	G	1284.77	.	AC=2;AF=1.00;AN=2;DP=48;ExcessHet=3.0103;FS=0.000;MLEAC=2;MLEAF=1.00;MQ=44.00;QD=26.77;SOR=0.776	GT:AD:DP:GQ:PL	1/1:0,48:48:99:1313,144,0
2R	22314357	.	G	A	1337.77	.	AC=2;AF=1.00;AN=2;DP=50;ExcessHet=3.0103;FS=0.000;MLEAC=2;MLEAF=1.00;MQ=44.00;QD=26.76;SOR=1.157	GT:AD:DP:GQ:PL	1/1:0,50:50:99:1366,149,0
2R	22314454	.	T	G	2293.77	.	AC=2;AF=1.00;AN=2;BaseQRankSum=0.672;ClippingRankSum=0.000;DP=57;ExcessHet=3.0103;FS=3.039;MLEAC=2;MLEAF=1.00;MQ=43.91;MQRankSum=-0.206;QD=28.76;ReadPosRankSum=-1.114;SOR=0.138	GT:AD:DP:GQ:PL	1/1:2,54:56:89:2322,89,0
2R	22314456	.	G	T	2293.77	.	AC=2;AF=1.00;AN=2;BaseQRankSum=1.476;ClippingRankSum=0.000;DP=58;ExcessHet=3.0103;FS=3.021;MLEAC=2;MLEAF=1.00;MQ=43.92;MQRankSum=-0.204;QD=28.61;ReadPosRankSum=-1.172;SOR=0.147	GT:AD:DP:GQ:PL	1/1:2,55:57:89:2322,89,0
2R	22314595	.	A	G	1453.77	.	AC=2;AF=1.00;AN=2;DP=55;ExcessHet=3.0103;FS=0.000;MLEAC=2;MLEAF=1.00;MQ=44.00;QD=26.43;SOR=0.970	GT:AD:DP:GQ:PL	1/1:0,55:55:99:1482,165,0
2R	22314670	.	G	C	1442.77	.	AC=2;AF=1.00;AN=2;DP=54;ExcessHet=3.0103;FS=0.000;MLEAC=2;MLEAF=1.00;MQ=43.44;QD=26.72;SOR=0.846	GT:AD:DP:GQ:PL	1/1:0,54:54:99:1471,162,0
2R	22314786	.	C	T	1472.77	.	AC=2;AF=1.00;AN=2;DP=55;ExcessHet=3.0103;FS=0.000;MLEAC=2;MLEAF=1.00;MQ=43.96;QD=27.27;SOR=0.693	GT:AD:DP:GQ:PL	1/1:0,54:54:99:1501,162,0
2R	22314818	.	G	T	1595.77	.	AC=2;AF=1.00;AN=2;BaseQRankSum=0.717;ClippingRankSum=0.000;DP=62;ExcessHet=3.0103;FS=3.540;MLEAC=2;MLEAF=1.00;MQ=43.97;MQRankSum=0.000;QD=26.16;ReadPosRankSum=-0.765;SOR=0.658	GT:AD:DP:GQ:PL	1/1:1,60:61:99:1624,155,0
2R	22315032	.	A	C	1419.77	.	AC=2;AF=1.00;AN=2;DP=54;ExcessHet=3.0103;FS=0.000;MLEAC=2;MLEAF=1.00;MQ=44.00;QD=26.29;SOR=0.931	GT:AD:DP:GQ:PL	1/1:0,54:54:99:1448,161,0
2R	22315361	.	G	A	1042.77	.	AC=2;AF=1.00;AN=2;DP=41;ExcessHet=3.0103;FS=0.000;MLEAC=2;MLEAF=1.00;MQ=44.00;QD=25.43;SOR=0.954	GT:AD:DP:GQ:PL	1/1:0,41:41:99:1071,123,0
2R	22315565	.	TTAAGATAAC	T	2367.73	.	AC=2;AF=1.00;AN=2;DP=55;ExcessHet=3.0103;FS=0.000;MLEAC=2;MLEAF=1.00;MQ=43.57;QD=31.89;SOR=1.022	GT:AD:DP:GQ:PL	1/1:0,54:54:99:2405,163,0
2R	22315580	.	TGA	T	2395.73	.	AC=2;AF=1.00;AN=2;DP=53;ExcessHet=3.0103;FS=0.000;MLEAC=2;MLEAF=1.00;MQ=43.56;QD=29.17;SOR=0.981	GT:AD:DP:GQ:PL	1/1:0,53:53:99:2433,166,0
2R	22315589	.	C	T	2440.77	.	AC=2;AF=1.00;AN=2;DP=56;ExcessHet=3.0103;FS=0.000;MLEAC=2;MLEAF=1.00;MQ=43.58;QD=28.62;SOR=1.199	GT:AD:DP:GQ:PL	1/1:0,56:56:99:2469,169,0
2R	22315601	.	C	A	1532.77	.	AC=2;AF=1.00;AN=2;DP=57;ExcessHet=3.0103;FS=0.000;MLEAC=2;MLEAF=1.00;MQ=43.62;QD=26.89;SOR=1.140	GT:AD:DP:GQ:PL	1/1:0,57:57:99:1561,170,0
2R	22315615	.	G	T	2558.77	.	AC=2;AF=1.00;AN=2;DP=57;ExcessHet=3.0103;FS=0.000;MLEAC=2;MLEAF=1.00;MQ=43.62;QD=28.67;SOR=0.960	GT:AD:DP:GQ:PL	1/1:0,57:57:99:2587,178,0
2R	22315618	.	G	A	2558.77	.	AC=2;AF=1.00;AN=2;DP=57;ExcessHet=3.0103;FS=0.000;MLEAC=2;MLEAF=1.00;MQ=43.66;QD=27.80;SOR=0.877	GT:AD:DP:GQ:PL	1/1:0,57:57:99:2587,178,0
2R	22315937	.	A	G	1374.77	.	AC=2;AF=1.00;AN=2;DP=51;ExcessHet=3.0103;FS=0.000;MLEAC=2;MLEAF=1.00;MQ=43.70;QD=27.50;SOR=1.270	GT:AD:DP:GQ:PL	1/1:0,50:50:99:1403,150,0
2R	22316082	.	C	T	3017.77	.	AC=2;AF=1.00;AN=2;DP=67;ExcessHet=3.0103;FS=0.000;MLEAC=2;MLEAF=1.00;MQ=44.00;QD=31.11;SOR=1.146	GT:AD:DP:GQ:PL	1/1:0,67:67:99:3046,205,0
2R	22316084	.	A	T	3044.77	.	AC=2;AF=1.00;AN=2;DP=68;ExcessHet=3.0103;FS=0.000;MLEAC=2;MLEAF=1.00;MQ=44.00;QD=37.69;SOR=1.179	GT:AD:DP:GQ:PL	1/1:0,68:68:99:3073,208,0
2R	22316094	.	A	G	2984.77	.	AC=2;AF=1.00;AN=2;DP=66;ExcessHet=3.0103;FS=0.000;MLEAC=2;MLEAF=1.00;MQ=44.00;QD=29.81;SOR=1.112	GT:AD:DP:GQ:PL	1/1:0,66:66:99:3013,205,0
2R	22316250	.	C	T	1407.77	.	AC=2;AF=1.00;AN=2;DP=51;ExcessHet=3.0103;FS=0.000;MLEAC=2;MLEAF=1.00;MQ=43.96;QD=27.60;SOR=0.732	GT:AD:DP:GQ:PL	1/1:0,51:51:99:1436,153,0
2R	22316273	.	C	T	1341.77	.	AC=2;AF=1.00;AN=2;DP=50;ExcessHet=3.0103;FS=0.000;MLEAC=2;MLEAF=1.00;MQ=43.90;QD=26.84;SOR=0.859	GT:AD:DP:GQ:PL	1/1:0,50:50:99:1370,150,0
2R	22316297	.	G	A	2125.77	.	AC=2;AF=1.00;AN=2;DP=48;ExcessHet=3.0103;FS=0.000;MLEAC=2;MLEAF=1.00;MQ=43.90;QD=26.90;SOR=1.067	GT:AD:DP:GQ:PL	1/1:0,48:48:99:2154,147,0
2R	22316303	.	T	G	2277.77	.	AC=2;AF=1.00;AN=2;DP=49;ExcessHet=3.0103;FS=0.000;MLEAC=2;MLEAF=1.00;MQ=43.90;QD=34.69;SOR=1.112	GT:AD:DP:GQ:PL	1/1:0,49:49:99:2306,157,0
2R	22316306	.	T	G	2221.77	.	AC=2;AF=1.00;AN=2;DP=50;ExcessHet=3.0103;FS=0.000;MLEAC=2;MLEAF=1.00;MQ=43.90;QD=36.39;SOR=1.051	GT:AD:DP:GQ:PL	1/1:0,50:50:99:2250,151,0
2R	22316310	.	A	T	2176.77	.	AC=2;AF=1.00;AN=2;DP=49;ExcessHet=3.0103;FS=0.000;MLEAC=2;MLEAF=1.00;MQ=43.90;QD=26.90;SOR=1.112	GT:AD:DP:GQ:PL	1/1:0,49:49:99:2205,147,0
2R	22317023	.	T	G	1446.77	.	AC=2;AF=1.00;AN=2;DP=54;ExcessHet=3.0103;FS=0.000;MLEAC=2;MLEAF=1.00;MQ=42.95;QD=27.82;SOR=0.770	GT:AD:DP:GQ:PL	1/1:0,52:52:99:1475,156,0
2R	22317074	.	G	C	2854.77	.	AC=2;AF=1.00;AN=2;DP=69;ExcessHet=3.0103;FS=0.000;MLEAC=2;MLEAF=1.00;MQ=41.74;QD=28.85;SOR=0.826	GT:AD:DP:GQ:PL	1/1:0,62:62:99:2883,196,0
2R	22317083	.	T	C	2969.77	.	AC=2;AF=1.00;AN=2;DP=75;ExcessHet=3.0103;FS=0.000;MLEAC=2;MLEAF=1.00;MQ=41.87;QD=29.68;SOR=0.957	GT:AD:DP:GQ:PL	1/1:0,66:66:99:2998,202,0
2R	22317085	.	T	A	2941.77	.	AC=2;AF=1.00;AN=2;DP=75;ExcessHet=3.0103;FS=0.000;MLEAC=2;MLEAF=1.00;MQ=41.87;QD=28.22;SOR=0.957	GT:AD:DP:GQ:PL	1/1:0,66:66:99:2970,199,0
2R	22317133	.	T	A	3286.77	.	AC=2;AF=1.00;AN=2;DP=82;ExcessHet=3.0103;FS=0.000;MLEAC=2;MLEAF=1.00;MQ=41.67;QD=32.68;SOR=0.963	GT:AD:DP:GQ:PL	1/1:0,73:73:99:3315,223,0
2R	22317135	.	T	C	3421.77	.	AC=2;AF=1.00;AN=2;DP=82;ExcessHet=3.0103;FS=0.000;MLEAC=2;MLEAF=1.00;MQ=41.67;QD=29.59;SOR=0.898	GT:AD:DP:GQ:PL	1/1:0,73:73:99:3450,232,0
2R	22317146	.	A	C	3391.77	.	AC=2;AF=1.00;AN=2;DP=84;ExcessHet=3.0103;FS=0.000;MLEAC=2;MLEAF=1.00;MQ=41.50;QD=24.85;SOR=0.719	GT:AD:DP:GQ:PL	1/1:0,75:75:99:3420,229,0
2R	22317169	.	G	C	3248.77	.	AC=2;AF=1.00;AN=2;DP=80;ExcessHet=3.0103;FS=0.000;MLEAC=2;MLEAF=1.00;MQ=41.52;QD=31.66;SOR=0.840	GT:AD:DP:GQ:PL	1/1:0,71:71:99:3277,220,0
2R	22317172	.	C	T	3239.77	.	AC=2;AF=1.00;AN=2;DP=82;ExcessHet=3.0103;FS=0.000;MLEAC=2;MLEAF=1.00;MQ=41.47;QD=26.08;SOR=0.776	GT:AD:DP:GQ:PL	1/1:0,73:73:99:3268,220,0
2R	22317254	.	C	G	1733.77	.	AC=2;AF=1.00;AN=2;DP=43;ExcessHet=3.0103;FS=0.000;MLEAC=2;MLEAF=1.00;MQ=40.12;QD=30.87;SOR=1.609	GT:AD:DP:GQ:PL	1/1:0,40:40:99:1762,118,0
2R	22317260	.	C	CGTAA	1672.73	.	AC=2;AF=1.00;AN=2;DP=41;ExcessHet=3.0103;FS=0.000;MLEAC=2;MLEAF=1.00;MQ=40.12;QD=31.86;SOR=1.670	GT:AD:DP:GQ:PL	1/1:0,38:38:99:1710,114,0
2R	22317262	.	T	TTTTGTAAGTCCTC	1672.73	.	AC=2;AF=1.00;AN=2;DP=40;ExcessHet=3.0103;FS=0.000;MLEAC=2;MLEAF=1.00;MQ=40.02;QD=30.44;SOR=1.609	GT:AD:DP:GQ:PL	1/1:0,37:37:99:1710,114,0
2R	22317264	.	C	CATGATTAGTGAGAGGTTTGGTTTTATCTTTTATATGTTAATTGCGCTGTTATGTTACTGTTATTGCATTGTATTGATTCATCGCTTCTAAATAAATAAATATATAAAAAAAAATGCGTAA	3022.73	.	AC=2;AF=1.00;AN=2;DP=34;ExcessHet=3.0103;FS=0.000;MLEAC=2;MLEAF=1.00;MQ=39.51;QD=27.34;SOR=1.402	GT:AD:DP:GQ:PL	1/1:0,31:31:99:3060,205,0
2R	22317271	.	G	A	1480.77	.	AC=2;AF=1.00;AN=2;DP=37;ExcessHet=3.0103;FS=0.000;MLEAC=2;MLEAF=1.00;MQ=40.03;QD=34.64;SOR=0.880	GT:AD:DP:GQ:PL	1/1:0,33:33:99:1509,102,0
2R	22317291	.	A	C	1662.77	.	AC=2;AF=1.00;AN=2;DP=44;ExcessHet=3.0103;FS=0.000;MLEAC=2;MLEAF=1.00;MQ=40.33;QD=29.86;SOR=0.741	GT:AD:DP:GQ:PL	1/1:0,41:41:99:1691,122,0
2R	22317337	.	AT	A	2232.73	.	AC=2;AF=1.00;AN=2;DP=57;ExcessHet=3.0103;FS=0.000;MLEAC=2;MLEAF=1.00;MQ=41.86;QD=28.19;SOR=0.732	GT:AD:DP:GQ:PL	1/1:0,51:51:99:2270,154,0
2R	22317342	.	C	A	2331.77	.	AC=2;AF=1.00;AN=2;DP=55;ExcessHet=3.0103;FS=0.000;MLEAC=2;MLEAF=1.00;MQ=41.98;QD=26.22;SOR=0.693	GT:AD:DP:GQ:PL	1/1:0,50:50:99:2360,160,0
2R	22317345	.	A	G	2266.77	.	AC=2;AF=1.00;AN=2;DP=56;ExcessHet=3.0103;FS=0.000;MLEAC=2;MLEAF=1.00;MQ=42.07;QD=32.35;SOR=0.732	GT:AD:DP:GQ:PL	1/1:0,51:51:99:2295,154,0
2R	22317349	.	A	G	2266.77	.	AC=2;AF=1.00;AN=2;DP=56;ExcessHet=3.0103;FS=0.000;MLEAC=2;MLEAF=1.00;MQ=42.07;QD=25.64;SOR=0.732	GT:AD:DP:GQ:PL	1/1:0,51:51:99:2295,154,0
2R	22317398	.	T	C	1539.77	.	AC=2;AF=1.00;AN=2;DP=61;ExcessHet=3.0103;FS=0.000;MLEAC=2;MLEAF=1.00;MQ=43.05;QD=27.01;SOR=1.569	GT:AD:DP:GQ:PL	1/1:0,57:57:99:1568,170,0
2R	22317512	.	A	G	1539.77	.	AC=2;AF=1.00;AN=2;DP=56;ExcessHet=3.0103;FS=0.000;MLEAC=2;MLEAF=1.00;MQ=43.46;QD=27.50;SOR=1.302	GT:AD:DP:GQ:PL	1/1:0,56:56:99:1568,168,0
2R	22317551	.	C	T	1429.77	.	AC=2;AF=1.00;AN=2;DP=53;ExcessHet=3.0103;FS=0.000;MLEAC=2;MLEAF=1.00;MQ=43.41;QD=27.50;SOR=0.853	GT:AD:DP:GQ:PL	1/1:0,52:52:99:1458,156,0
2R	22317587	.	T	A	1954.77	.	AC=2;AF=1.00;AN=2;DP=47;ExcessHet=3.0103;FS=0.000;MLEAC=2;MLEAF=1.00;MQ=43.57;QD=32.58;SOR=1.414	GT:AD:DP:GQ:PL	1/1:0,45:45:99:1983,135,0
2R	22317593	.	A	T	1882.77	.	AC=2;AF=1.00;AN=2;DP=44;ExcessHet=3.0103;FS=0.000;MLEAC=2;MLEAF=1.00;MQ=43.55;QD=32.60;SOR=1.556	GT:AD:DP:GQ:PL	1/1:0,42:42:99:1911,129,0
2R	22317613	.	T	A	1248.77	.	AC=2;AF=1.00;AN=2;DP=47;ExcessHet=3.0103;FS=0.000;MLEAC=2;MLEAF=1.00;MQ=43.81;QD=27.75;SOR=1.280	GT:AD:DP:GQ:PL	1/1:0,45:45:99:1277,135,0
2R	22317794	.	C	T	1491.77	.	AC=2;AF=1.00;AN=2;DP=55;ExcessHet=3.0103;FS=0.000;MLEAC=2;MLEAF=1.00;MQ=43.73;QD=27.63;SOR=1.445	GT:AD:DP:GQ:PL	1/1:0,54:54:99:1520,162,0
2R	22317983	.	T	TTCGGGCA	2451.73	.	AC=2;AF=1.00;AN=2;DP=56;ExcessHet=3.0103;FS=0.000;MLEAC=2;MLEAF=1.00;MQ=43.56;QD=29.49;SOR=1.938	GT:AD:DP:GQ:PL	1/1:0,53:53:99:2489,168,0
2R	22318001	.	T	TC	2350.73	.	AC=2;AF=1.00;AN=2;DP=52;ExcessHet=3.0103;FS=0.000;MLEAC=2;MLEAF=1.00;MQ=43.59;QD=30.08;SOR=2.049	GT:AD:DP:GQ:PL	1/1:0,52:52:99:2388,163,0
2R	22318005	.	A	T	2327.77	.	AC=2;AF=1.00;AN=2;DP=52;ExcessHet=3.0103;FS=0.000;MLEAC=2;MLEAF=1.00;MQ=43.55;QD=32.43;SOR=1.893	GT:AD:DP:GQ:PL	1/1:0,52:52:99:2356,160,0
2R	22318029	.	CG	C	1279.73	.	AC=2;AF=1.00;AN=2;DP=53;ExcessHet=3.0103;FS=0.000;MLEAC=2;MLEAF=1.00;MQ=43.35;QD=26.12;SOR=1.911	GT:AD:DP:GQ:PL	1/1:0,49:49:99:1317,147,0
2R	22318287	.	G	C	893.77	.	AC=2;AF=1.00;AN=2;DP=35;ExcessHet=3.0103;FS=0.000;MLEAC=2;MLEAF=1.00;MQ=43.22;QD=26.29;SOR=1.244	GT:AD:DP:GQ:PL	1/1:0,34:34:99:922,102,0
2R	22318379	.	G	T	1242.77	.	AC=2;AF=1.00;AN=2;DP=46;ExcessHet=3.0103;FS=0.000;MLEAC=2;MLEAF=1.00;MQ=43.69;QD=27.02;SOR=1.329	GT:AD:DP:GQ:PL	1/1:0,46:46:99:1271,138,0
2R	22318553	.	ACAACAACAG	A	2664.73	.	AC=2;AF=1.00;AN=2;DP=65;ExcessHet=3.0103;FS=0.000;MLEAC=2;MLEAF=1.00;MQ=44.00;QD=29.96;SOR=0.693	GT:AD:DP:GQ:PL	1/1:0,60:60:99:2702,182,0
2R	22318667	.	T	G	1207.77	.	AC=2;AF=1.00;AN=2;DP=48;ExcessHet=3.0103;FS=0.000;MLEAC=2;MLEAF=1.00;MQ=44.00;QD=25.70;SOR=0.823	GT:AD:DP:GQ:PL	1/1:0,47:47:99:1236,140,0
2R	22318696	.	C	A	1419.77	.	AC=2;AF=1.00;AN=2;DP=54;ExcessHet=3.0103;FS=0.000;MLEAC=2;MLEAF=1.00;MQ=43.76;QD=27.30;SOR=0.941	GT:AD:DP:GQ:PL	1/1:0,52:52:99:1448,156,0
2R	22318844	.	A	G	861.77	.	AC=2;AF=1.00;AN=2;DP=38;ExcessHet=3.0103;FS=0.000;MLEAC=2;MLEAF=1.00;MQ=43.85;QD=23.94;SOR=1.739	GT:AD:DP:GQ:PL	1/1:0,36:36:99:890,105,0
2R	22318931	.	T	C	1615.77	.	AC=2;AF=1.00;AN=2;DP=61;ExcessHet=3.0103;FS=0.000;MLEAC=2;MLEAF=1.00;MQ=44.00;QD=26.49;SOR=0.941	GT:AD:DP:GQ:PL	1/1:0,61:61:99:1644,182,0
2R	22319233	.	C	A	1552.77	.	AC=2;AF=1.00;AN=2;DP=60;ExcessHet=3.0103;FS=0.000;MLEAC=2;MLEAF=1.00;MQ=43.56;QD=26.77;SOR=1.733	GT:AD:DP:GQ:PL	1/1:0,58:58:99:1581,174,0
2R	22319493	.	G	A	1169.77	.	AC=2;AF=1.00;AN=2;DP=46;ExcessHet=3.0103;FS=0.000;MLEAC=2;MLEAF=1.00;MQ=43.60;QD=26.59;SOR=1.230	GT:AD:DP:GQ:PL	1/1:0,44:44:99:1198,132,0
2R	22319565	.	G	C	1247.77	.	AC=2;AF=1.00;AN=2;DP=47;ExcessHet=3.0103;FS=0.000;MLEAC=2;MLEAF=1.00;MQ=43.92;QD=27.13;SOR=1.203	GT:AD:DP:GQ:PL	1/1:0,46:46:99:1276,137,0
2R	22319626	.	G	C	2567.77	.	AC=2;AF=1.00;AN=2;DP=60;ExcessHet=3.0103;FS=0.000;MLEAC=2;MLEAF=1.00;MQ=43.97;QD=28.17;SOR=0.760	GT:AD:DP:GQ:PL	1/1:0,60:60:99:2596,181,0
2R	22319641	.	G	C	2598.77	.	AC=2;AF=1.00;AN=2;DP=61;ExcessHet=3.0103;FS=0.000;MLEAC=2;MLEAF=1.00;MQ=43.97;QD=28.24;SOR=0.725	GT:AD:DP:GQ:PL	1/1:0,61:61:99:2627,184,0
2R	22319696	.	C	T	1850.77	.	AC=2;AF=1.00;AN=2;DP=69;ExcessHet=3.0103;FS=0.000;MLEAC=2;MLEAF=1.00;MQ=43.97;QD=27.22;SOR=0.693	GT:AD:DP:GQ:PL	1/1:0,68:68:99:1879,204,0
2R	22319926	.	A	T	1464.77	.	AC=2;AF=1.00;AN=2;DP=55;ExcessHet=3.0103;FS=0.000;MLEAC=2;MLEAF=1.00;MQ=43.93;QD=26.63;SOR=1.159	GT:AD:DP:GQ:PL	1/1:0,55:55:99:1493,165,0
2R	22319950	.	T	C	1444.77	.	AC=2;AF=1.00;AN=2;DP=55;ExcessHet=3.0103;FS=0.000;MLEAC=2;MLEAF=1.00;MQ=43.96;QD=26.27;SOR=1.061	GT:AD:DP:GQ:PL	1/1:0,55:55:99:1473,164,0
2R	22319997	.	T	G	1264.77	.	AC=2;AF=1.00;AN=2;DP=47;ExcessHet=3.0103;FS=0.000;MLEAC=2;MLEAF=1.00;MQ=44.00;QD=26.91;SOR=1.022	GT:AD:DP:GQ:PL	1/1:0,47:47:99:1293,141,0
2R	22320416	.	T	C	765.77	.	AC=2;AF=1.00;AN=2;DP=31;ExcessHet=3.0103;FS=0.000;MLEAC=2;MLEAF=1.00;MQ=44.00;QD=25.53;SOR=1.536	GT:AD:DP:GQ:PL	1/1:0,30:30:89:794,89,0
2R	22320460	.	G	T	1897.77	.	AC=2;AF=1.00;AN=2;DP=46;ExcessHet=3.0103;FS=0.000;MLEAC=2;MLEAF=1.00;MQ=44.00;QD=27.44;SOR=1.954	GT:AD:DP:GQ:PL	1/1:0,43:43:99:1926,132,0
2R	22320483	.	A	C	1948.77	.	AC=2;AF=1.00;AN=2;DP=48;ExcessHet=3.0103;FS=0.000;MLEAC=2;MLEAF=1.00;MQ=43.96;QD=30.42;SOR=1.931	GT:AD:DP:GQ:PL	1/1:0,46:46:99:1977,138,0
2R	22320583	.	A	C	1631.77	.	AC=2;AF=1.00;AN=2;DP=61;ExcessHet=3.0103;FS=0.000;MLEAC=2;MLEAF=1.00;MQ=43.97;QD=26.75;SOR=0.725	GT:AD:DP:GQ:PL	1/1:0,61:61:99:1660,183,0
2R	22320660	.	GAACCATA	G	2248.73	.	AC=2;AF=1.00;AN=2;DP=52;ExcessHet=3.0103;FS=0.000;MLEAC=2;MLEAF=1.00;MQ=44.00;QD=25.03;SOR=0.813	GT:AD:DP:GQ:PL	1/1:0,51:51:99:2286,154,0
2R	22320717	.	A	G	1557.77	.	AC=2;AF=1.00;AN=2;DP=59;ExcessHet=3.0103;FS=0.000;MLEAC=2;MLEAF=1.00;MQ=44.00;QD=26.40;SOR=1.034	GT:AD:DP:GQ:PL	1/1:0,59:59:99:1586,176,0
2R	22320881	.	G	A	1085.77	.	AC=2;AF=1.00;AN=2;BaseQRankSum=1.796;ClippingRankSum=0.000;DP=42;ExcessHet=3.0103;FS=3.222;MLEAC=2;MLEAF=1.00;MQ=43.91;MQRankSum=-0.112;QD=25.85;ReadPosRankSum=-0.640;SOR=0.453	GT:AD:DP:GQ:PL	1/1:1,41:42:99:1114,116,0
2R	22321032	.	A	G	1483.77	.	AC=2;AF=1.00;AN=2;DP=57;ExcessHet=3.0103;FS=0.000;MLEAC=2;MLEAF=1.00;MQ=43.97;QD=26.03;SOR=0.877	GT:AD:DP:GQ:PL	1/1:0,57:57:99:1512,170,0
2R	22321082	.	A	AT	2172.73	.	AC=2;AF=1.00;AN=2;DP=51;ExcessHet=3.0103;FS=0.000;MLEAC=2;MLEAF=1.00;MQ=43.92;QD=30.77;SOR=1.007	GT:AD:DP:GQ:PL	1/1:0,49:49:99:2210,156,0
2R	22321090	.	A	C	2285.77	.	AC=2;AF=1.00;AN=2;DP=54;ExcessHet=3.0103;FS=0.000;MLEAC=2;MLEAF=1.00;MQ=43.93;QD=33.41;SOR=0.846	GT:AD:DP:GQ:PL	1/1:0,54:54:99:2314,165,0
2R	22321188	.	CA	C	2782.73	.	AC=2;AF=1.00;AN=2;DP=63;ExcessHet=3.0103;FS=0.000;MLEAC=2;MLEAF=1.00;MQ=44.00;QD=27.76;SOR=0.724	GT:AD:DP:GQ:PL	1/1:0,63:63:99:2820,190,0
2R	22321199	.	G	T	2826.77	.	AC=2;AF=1.00;AN=2;DP=64;ExcessHet=3.0103;FS=0.000;MLEAC=2;MLEAF=1.00;MQ=44.00;QD=32.34;SOR=0.756	GT:AD:DP:GQ:PL	1/1:0,64:64:99:2855,193,0
2R	22321336	.	T	G	2321.77	.	AC=2;AF=1.00;AN=2;DP=53;ExcessHet=3.0103;FS=0.000;MLEAC=2;MLEAF=1.00;MQ=43.86;QD=33.65;SOR=1.077	GT:AD:DP:GQ:PL	1/1:0,53:53:99:2350,159,0
2R	22321337	.	T	A	2321.77	.	AC=2;AF=1.00;AN=2;DP=53;ExcessHet=3.0103;FS=0.000;MLEAC=2;MLEAF=1.00;MQ=43.86;QD=29.70;SOR=1.077	GT:AD:DP:GQ:PL	1/1:0,53:53:99:2350,159,0
2R	22321406	.	T	A	1723.77	.	AC=2;AF=1.00;AN=2;DP=63;ExcessHet=3.0103;FS=0.000;MLEAC=2;MLEAF=1.00;MQ=44.00;QD=27.80;SOR=1.057	GT:AD:DP:GQ:PL	1/1:0,62:62:99:1752,186,0
2R	22321440	.	T	C	1680.77	.	AC=2;AF=1.00;AN=2;DP=63;ExcessHet=3.0103;FS=0.000;MLEAC=2;MLEAF=1.00;MQ=44.00;QD=26.68;SOR=1.270	GT:AD:DP:GQ:PL	1/1:0,63:63:99:1709,189,0
2R	22321642	.	T	TGCA	2729.73	.	AC=2;AF=1.00;AN=2;DP=65;ExcessHet=3.0103;FS=0.000;MLEAC=2;MLEAF=1.00;MQ=44.23;QD=29.27;SOR=0.941	GT:AD:DP:GQ:PL	1/1:0,61:61:99:2767,186,0
2R	22322115	.	C	T	2055.77	.	AC=2;AF=1.00;AN=2;DP=49;ExcessHet=3.0103;FS=0.000;MLEAC=2;MLEAF=1.00;MQ=44.00;QD=28.03;SOR=1.007	GT:AD:DP:GQ:PL	1/1:0,49:49:99:2084,147,0
2R	22322125	.	G	C	1960.77	.	AC=2;AF=1.00;AN=2;DP=45;ExcessHet=3.0103;FS=0.000;MLEAC=2;MLEAF=1.00;MQ=44.00;QD=24.76;SOR=1.154	GT:AD:DP:GQ:PL	1/1:0,45:45:99:1989,135,0
2R	22323334	.	T	A	1394.77	.	AC=2;AF=1.00;AN=2;DP=52;ExcessHet=3.0103;FS=0.000;MLEAC=2;MLEAF=1.00;MQ=44.00;QD=27.35;SOR=1.314	GT:AD:DP:GQ:PL	1/1:0,51:51:99:1423,153,0
2R	22323729	.	C	CATAT	2102.73	.	AC=2;AF=1.00;AN=2;BaseQRankSum=-1.668;ClippingRankSum=0.000;DP=54;ExcessHet=3.0103;FS=3.188;MLEAC=2;MLEAF=1.00;MQ=44.47;MQRankSum=-0.126;QD=28.35;ReadPosRankSum=-0.208;SOR=0.416	GT:AD:DP:GQ:PL	1/1:1,49:50:99:2140,100,0
2R	22323830	.	A	T	1410.77	.	AC=2;AF=1.00;AN=2;DP=51;ExcessHet=3.0103;FS=0.000;MLEAC=2;MLEAF=1.00;MQ=43.06;QD=27.66;SOR=0.732	GT:AD:DP:GQ:PL	1/1:0,51:51:99:1439,153,0
2R	22324346	.	A	G	1391.77	.	AC=2;AF=1.00;AN=2;DP=52;ExcessHet=3.0103;FS=0.000;MLEAC=2;MLEAF=1.00;MQ=43.89;QD=26.76;SOR=0.853	GT:AD:DP:GQ:PL	1/1:0,52:52:99:1420,155,0
2R	22324378	.	G	A	1465.77	.	AC=2;AF=1.00;AN=2;BaseQRankSum=1.613;ClippingRankSum=0.000;DP=57;ExcessHet=3.0103;FS=3.087;MLEAC=2;MLEAF=1.00;MQ=44.00;MQRankSum=0.000;QD=25.72;ReadPosRankSum=-1.174;SOR=0.335	GT:AD:DP:GQ:PL	1/1:1,56:57:99:1494,160,0
2R	22324431	.	G	T	1671.77	.	AC=2;AF=1.00;AN=2;DP=62;ExcessHet=3.0103;FS=0.000;MLEAC=2;MLEAF=1.00;MQ=44.00;QD=26.96;SOR=0.693	GT:AD:DP:GQ:PL	1/1:0,62:62:99:1700,186,0
2R	22324515	.	G	T	1571.77	.	AC=2;AF=1.00;AN=2;BaseQRankSum=0.031;ClippingRankSum=0.000;DP=60;ExcessHet=3.0103;FS=0.000;MLEAC=2;MLEAF=1.00;MQ=43.87;MQRankSum=-0.153;QD=26.20;ReadPosRankSum=-0.581;SOR=0.520	GT:AD:DP:GQ:PL	1/1:1,59:60:99:1600,152,0
2R	22324573	.	C	T	1580.77	.	AC=2;AF=1.00;AN=2;BaseQRankSum=-0.764;ClippingRankSum=0.000;DP=63;ExcessHet=3.0103;FS=0.000;MLEAC=2;MLEAF=1.00;MQ=43.85;MQRankSum=-0.195;QD=25.09;ReadPosRankSum=0.660;SOR=0.527	GT:AD:DP:GQ:PL	1/1:1,62:63:99:1609,161,0
2R	22324639	.	C	G	1567.77	.	AC=2;AF=1.00;AN=2;DP=59;ExcessHet=3.0103;FS=0.000;MLEAC=2;MLEAF=1.00;MQ=44.00;QD=26.57;SOR=0.950	GT:AD:DP:GQ:PL	1/1:0,59:59:99:1596,176,0
2R	22324854	.	C	T	1451.77	.	AC=2;AF=1.00;AN=2;BaseQRankSum=0.368;ClippingRankSum=0.000;DP=56;ExcessHet=3.0103;FS=3.168;MLEAC=2;MLEAF=1.00;MQ=44.00;MQRankSum=0.000;QD=25.92;ReadPosRankSum=0.867;SOR=0.395	GT:AD:DP:GQ:PL	1/1:1,55:56:99:1480,140,0
2R	22324958	.	A	G	1684.77	.	AC=2;AF=1.00;AN=2;DP=65;ExcessHet=3.0103;FS=0.000;MLEAC=2;MLEAF=1.00;MQ=43.94;QD=25.92;SOR=1.000	GT:AD:DP:GQ:PL	1/1:0,65:65:99:1713,194,0
2R	22325011	.	C	A	1724.77	.	AC=2;AF=1.00;AN=2;DP=66;ExcessHet=3.0103;FS=0.000;MLEAC=2;MLEAF=1.00;MQ=43.58;QD=26.53;SOR=0.854	GT:AD:DP:GQ:PL	1/1:0,65:65:99:1753,194,0
2R	22325154	.	G	A	1099.77	.	AC=2;AF=1.00;AN=2;DP=43;ExcessHet=3.0103;FS=0.000;MLEAC=2;MLEAF=1.00;MQ=44.00;QD=26.18;SOR=1.005	GT:AD:DP:GQ:PL	1/1:0,42:42:99:1128,126,0
2R	22325247	.	C	A	1625.77	.	AC=2;AF=1.00;AN=2;DP=40;ExcessHet=3.0103;FS=0.000;MLEAC=2;MLEAF=1.00;MQ=44.00;QD=30.22;SOR=0.743	GT:AD:DP:GQ:PL	1/1:0,39:39:99:1654,120,0
2R	22325257	.	G	A	1558.77	.	AC=2;AF=1.00;AN=2;BaseQRankSum=-0.853;ClippingRankSum=0.000;DP=42;ExcessHet=3.0103;FS=0.000;MLEAC=2;MLEAF=1.00;MQ=43.95;MQRankSum=6.405;QD=28.18;ReadPosRankSum=2.202;SOR=0.302	GT:AD:DP:GQ:PL	1/1:1,39:40:92:1587,92,0
2R	22326235	.	T	C	2299.77	.	AC=2;AF=1.00;AN=2;DP=52;ExcessHet=3.0103;FS=0.000;MLEAC=2;MLEAF=1.00;MQ=43.96;QD=27.85;SOR=0.693	GT:AD:DP:GQ:PL	1/1:0,52:52:99:2328,160,0
2R	22326241	.	T	C	2356.77	.	AC=2;AF=1.00;AN=2;DP=55;ExcessHet=3.0103;FS=0.000;MLEAC=2;MLEAF=1.00;MQ=43.96;QD=34.01;SOR=0.729	GT:AD:DP:GQ:PL	1/1:0,55:55:99:2385,166,0
2R	22326283	.	G	A	1547.77	.	AC=2;AF=1.00;AN=2;BaseQRankSum=-0.124;ClippingRankSum=0.000;DP=62;ExcessHet=3.0103;FS=3.082;MLEAC=2;MLEAF=1.00;MQ=44.00;MQRankSum=0.000;QD=24.96;ReadPosRankSum=0.199;SOR=0.222	GT:AD:DP:GQ:PL	1/1:2,60:62:99:1576,131,0
2R	22326329	.	T	C	2566.77	.	AC=2;AF=1.00;AN=2;DP=60;ExcessHet=3.0103;FS=0.000;MLEAC=2;MLEAF=1.00;MQ=44.00;QD=32.93;SOR=0.693	GT:AD:DP:GQ:PL	1/1:0,60:60:99:2595,181,0
2R	22326347	.	T	A	2591.77	.	AC=2;AF=1.00;AN=2;DP=58;ExcessHet=3.0103;FS=0.000;MLEAC=2;MLEAF=1.00;MQ=44.00;QD=28.83;SOR=0.762	GT:AD:DP:GQ:PL	1/1:0,58:58:99:2620,178,0
2R	22326355	.	C	T	2501.77	.	AC=2;AF=1.00;AN=2;DP=56;ExcessHet=3.0103;FS=0.000;MLEAC=2;MLEAF=1.00;MQ=44.00;QD=33.00;SOR=0.765	GT:AD:DP:GQ:PL	1/1:0,56:56:99:2530,172,0
2R	22329473	.	G	A	1865.77	.	AC=2;AF=1.00;AN=2;DP=66;ExcessHet=3.0103;FS=0.000;MLEAC=2;MLEAF=1.00;MQ=43.55;QD=28.27;SOR=0.693	GT:AD:DP:GQ:PL	1/1:0,66:66:99:1894,198,0
2R	22329513	.	C	T	2581.77	.	AC=2;AF=1.00;AN=2;DP=61;ExcessHet=3.0103;FS=0.000;MLEAC=2;MLEAF=1.00;MQ=43.15;QD=30.66;SOR=0.793	GT:AD:DP:GQ:PL	1/1:0,61:61:99:2610,187,0
2R	22329524	.	C	T	2469.77	.	AC=2;AF=1.00;AN=2;DP=58;ExcessHet=3.0103;FS=0.000;MLEAC=2;MLEAF=1.00;MQ=43.11;QD=33.01;SOR=0.836	GT:AD:DP:GQ:PL	1/1:0,58:58:99:2498,175,0
2R	22329715	.	A	AAACTTGAAGTTT	3067.73	.	AC=2;AF=1.00;AN=2;DP=60;ExcessHet=3.0103;FS=0.000;MLEAC=2;MLEAF=1.00;MQ=41.98;QD=30.18;SOR=1.217	GT:AD:DP:GQ:PL	1/1:0,59:59:99:3105,208,0
2R	22329732	.	A	C	2851.77	.	AC=2;AF=1.00;AN=2;DP=62;ExcessHet=3.0103;FS=0.000;MLEAC=2;MLEAF=1.00;MQ=41.87;QD=26.68;SOR=0.976	GT:AD:DP:GQ:PL	1/1:0,62:62:99:2880,193,0
2R	22329737	.	TATTATAATTACAAAA	T	2797.73	.	AC=2;AF=1.00;AN=2;DP=63;ExcessHet=3.0103;FS=0.000;MLEAC=2;MLEAF=1.00;MQ=41.90;QD=31.00;SOR=0.933	GT:AD:DP:GQ:PL	1/1:0,63:63:99:2835,190,0
2R	22329765	.	T	G	2840.77	.	AC=2;AF=1.00;AN=2;BaseQRankSum=1.485;ClippingRankSum=0.000;DP=67;ExcessHet=3.0103;FS=3.347;MLEAC=2;MLEAF=1.00;MQ=42.00;MQRankSum=1.492;QD=32.64;ReadPosRankSum=0.674;SOR=0.516	GT:AD:DP:GQ:PL	1/1:1,66:67:99:2869,191,0
2R	22329796	.	C	CTTT	2112.73	.	AC=2;AF=1.00;AN=2;DP=59;ExcessHet=3.0103;FS=0.000;MLEAC=2;MLEAF=1.00;MQ=42.23;QD=30.45;SOR=0.735	GT:AD:DP:GQ:PL	1/1:0,55:55:99:2150,176,0
2R	22329846	.	T	A	1490.77	.	AC=2;AF=1.00;AN=2;DP=56;ExcessHet=3.0103;FS=0.000;MLEAC=2;MLEAF=1.00;MQ=43.03;QD=26.62;SOR=1.199	GT:AD:DP:GQ:PL	1/1:0,56:56:99:1519,168,0
2R	22329877	.	T	C	2223.77	.	AC=2;AF=1.00;AN=2;DP=51;ExcessHet=3.0103;FS=0.000;MLEAC=2;MLEAF=1.00;MQ=43.35;QD=31.08;SOR=0.994	GT:AD:DP:GQ:PL	1/1:0,51:51:99:2252,154,0
2R	22329883	.	G	A	2233.77	.	AC=2;AF=1.00;AN=2;DP=50;ExcessHet=3.0103;FS=0.000;MLEAC=2;MLEAF=1.00;MQ=43.39;QD=29.82;SOR=0.859	GT:AD:DP:GQ:PL	1/1:0,50:50:99:2262,154,0
2R	22329885	.	C	T	2233.77	.	AC=2;AF=1.00;AN=2;DP=50;ExcessHet=3.0103;FS=0.000;MLEAC=2;MLEAF=1.00;MQ=43.39;QD=30.62;SOR=0.773	GT:AD:DP:GQ:PL	1/1:0,50:50:99:2262,154,0
2R	22329949	.	T	A	1704.77	.	AC=2;AF=1.00;AN=2;DP=62;ExcessHet=3.0103;FS=0.000;MLEAC=2;MLEAF=1.00;MQ=43.45;QD=27.50;SOR=0.826	GT:AD:DP:GQ:PL	1/1:0,62:62:99:1733,186,0
2R	22330138	.	A	G	1373.77	.	AC=2;AF=1.00;AN=2;DP=53;ExcessHet=3.0103;FS=0.000;MLEAC=2;MLEAF=1.00;MQ=44.03;QD=25.92;SOR=0.981	GT:AD:DP:GQ:PL	1/1:0,53:53:99:1402,158,0
2R	22330174	.	T	C	1366.77	.	AC=2;AF=1.00;AN=2;DP=51;ExcessHet=3.0103;FS=0.000;MLEAC=2;MLEAF=1.00;MQ=44.05;QD=26.80;SOR=0.813	GT:AD:DP:GQ:PL	1/1:0,51:51:99:1395,153,0
2R	22330209	.	AT	A	1074.73	.	AC=2;AF=1.00;AN=2;DP=57;ExcessHet=3.0103;FS=0.000;MLEAC=2;MLEAF=1.00;MQ=44.05;QD=20.67;SOR=0.770	GT:AD:DP:GQ:PL	1/1:0,52:52:99:1112,155,0
2R	22330352	.	C	T	1481.77	.	AC=2;AF=1.00;AN=2;DP=57;ExcessHet=3.0103;FS=0.000;MLEAC=2;MLEAF=1.00;MQ=44.00;QD=26.94;SOR=1.487	GT:AD:DP:GQ:PL	1/1:0,55:55:99:1510,165,0
2R	22330640	.	A	G	1138.77	.	AC=2;AF=1.00;AN=2;DP=43;ExcessHet=3.0103;FS=0.000;MLEAC=2;MLEAF=1.00;MQ=43.86;QD=26.48;SOR=1.179	GT:AD:DP:GQ:PL	1/1:0,43:43:99:1167,128,0
2R	22330673	.	G	T	1178.77	.	AC=2;AF=1.00;AN=2;DP=45;ExcessHet=3.0103;FS=0.000;MLEAC=2;MLEAF=1.00;MQ=43.76;QD=26.19;SOR=0.929	GT:AD:DP:GQ:PL	1/1:0,45:45:99:1207,134,0
2R	22330748	.	G	T	1898.77	.	AC=2;AF=1.00;AN=2;DP=45;ExcessHet=3.0103;FS=0.000;MLEAC=2;MLEAF=1.00;MQ=43.72;QD=30.23;SOR=0.829	GT:AD:DP:GQ:PL	1/1:0,45:45:99:1927,135,0
2R	22330754	.	T	C	2002.77	.	AC=2;AF=1.00;AN=2;DP=44;ExcessHet=3.0103;FS=0.000;MLEAC=2;MLEAF=1.00;MQ=43.78;QD=26.89;SOR=0.784	GT:AD:DP:GQ:PL	1/1:0,44:44:99:2031,144,0
2R	22330816	.	G	T	1144.77	.	AC=2;AF=1.00;AN=2;DP=41;ExcessHet=3.0103;FS=0.000;MLEAC=2;MLEAF=1.00;MQ=43.90;QD=27.92;SOR=1.347	GT:AD:DP:GQ:PL	1/1:0,41:41:99:1173,123,0
2R	22331238	.	G	T	2456.77	.	AC=2;AF=1.00;AN=2;DP=56;ExcessHet=3.0103;FS=0.000;MLEAC=2;MLEAF=1.00;MQ=43.88;QD=33.26;SOR=0.884	GT:AD:DP:GQ:PL	1/1:0,55:55:99:2485,169,0
2R	22331246	.	A	C	2456.77	.	AC=2;AF=1.00;AN=2;DP=55;ExcessHet=3.0103;FS=0.000;MLEAC=2;MLEAF=1.00;MQ=43.88;QD=32.56;SOR=0.931	GT:AD:DP:GQ:PL	1/1:0,54:54:99:2485,169,0
2R	22331248	.	G	T	2401.77	.	AC=2;AF=1.00;AN=2;DP=54;ExcessHet=3.0103;FS=0.000;MLEAC=2;MLEAF=1.00;MQ=43.87;QD=32.14;SOR=0.892	GT:AD:DP:GQ:PL	1/1:0,53:53:99:2430,163,0
2R	22331252	.	C	T	2356.77	.	AC=2;AF=1.00;AN=2;DP=54;ExcessHet=3.0103;FS=0.000;MLEAC=2;MLEAF=1.00;MQ=43.87;QD=31.86;SOR=0.892	GT:AD:DP:GQ:PL	1/1:0,53:53:99:2385,160,0
2R	22331309	.	T	C	1286.77	.	AC=2;AF=1.00;AN=2;DP=49;ExcessHet=3.0103;FS=0.000;MLEAC=2;MLEAF=1.00;MQ=43.88;QD=26.26;SOR=1.112	GT:AD:DP:GQ:PL	1/1:0,49:49:99:1315,147,0
2R	22331387	.	C	T	1012.77	.	AC=2;AF=1.00;AN=2;DP=40;ExcessHet=3.0103;FS=0.000;MLEAC=2;MLEAF=1.00;MQ=43.95;QD=25.32;SOR=1.292	GT:AD:DP:GQ:PL	1/1:0,40:40:99:1041,118,0
2R	22331585	.	C	G	944.77	.	AC=2;AF=1.00;AN=2;DP=36;ExcessHet=3.0103;FS=0.000;MLEAC=2;MLEAF=1.00;MQ=43.73;QD=26.24;SOR=0.927	GT:AD:DP:GQ:PL	1/1:0,36:36:99:973,108,0
2R	22331627	.	T	G	994.77	.	AC=2;AF=1.00;AN=2;DP=37;ExcessHet=3.0103;FS=0.000;MLEAC=2;MLEAF=1.00;MQ=43.74;QD=26.89;SOR=0.746	GT:AD:DP:GQ:PL	1/1:0,37:37:99:1023,111,0
2R	22331639	.	A	T	1091.77	.	AC=2;AF=1.00;AN=2;DP=40;ExcessHet=3.0103;FS=0.000;MLEAC=2;MLEAF=1.00;MQ=43.71;QD=27.29;SOR=1.022	GT:AD:DP:GQ:PL	1/1:0,40:40:99:1120,120,0
2R	22331665	.	T	A	1049.77	.	AC=2;AF=1.00;AN=2;DP=40;ExcessHet=3.0103;FS=0.000;MLEAC=2;MLEAF=1.00;MQ=43.61;QD=26.24;SOR=1.022	GT:AD:DP:GQ:PL	1/1:0,40:40:99:1078,120,0
2R	22331683	.	G	C	1573.77	.	AC=2;AF=1.00;AN=2;DP=36;ExcessHet=3.0103;FS=0.000;MLEAC=2;MLEAF=1.00;MQ=43.45;QD=26.56;SOR=1.547	GT:AD:DP:GQ:PL	1/1:0,36:36:99:1602,111,0
2R	22331686	.	C	G	1573.77	.	AC=2;AF=1.00;AN=2;DP=35;ExcessHet=3.0103;FS=0.000;MLEAC=2;MLEAF=1.00;MQ=43.49;QD=29.72;SOR=1.483	GT:AD:DP:GQ:PL	1/1:0,35:35:99:1602,111,0
2R	22331702	.	A	G	1400.77	.	AC=2;AF=1.00;AN=2;DP=32;ExcessHet=3.0103;FS=0.000;MLEAC=2;MLEAF=1.00;MQ=43.45;QD=25.40;SOR=0.957	GT:AD:DP:GQ:PL	1/1:0,32:32:96:1429,96,0
2R	22331709	.	A	G	1409.77	.	AC=2;AF=1.00;AN=2;DP=32;ExcessHet=3.0103;FS=0.000;MLEAC=2;MLEAF=1.00;MQ=43.38;QD=24.16;SOR=0.957	GT:AD:DP:GQ:PL	1/1:0,32:32:96:1438,96,0
2R	22331713	.	G	A	1364.77	.	AC=2;AF=1.00;AN=2;DP=31;ExcessHet=3.0103;FS=0.000;MLEAC=2;MLEAF=1.00;MQ=43.43;QD=28.62;SOR=0.892	GT:AD:DP:GQ:PL	1/1:0,31:31:93:1393,93,0
2R	22331769	.	G	GA	1447.73	.	AC=2;AF=1.00;AN=2;DP=33;ExcessHet=3.0103;FS=0.000;MLEAC=2;MLEAF=1.00;MQ=43.24;QD=30.70;SOR=0.752	GT:AD:DP:GQ:PL	1/1:0,33:33:99:1485,99,0
2R	22331771	.	CCA	C	1447.73	.	AC=2;AF=1.00;AN=2;DP=33;ExcessHet=3.0103;FS=0.000;MLEAC=2;MLEAF=1.00;MQ=43.24;QD=31.89;SOR=0.752	GT:AD:DP:GQ:PL	1/1:0,33:33:99:1485,99,0
2R	22331776	.	G	GC	1546.73	.	AC=2;AF=1.00;AN=2;DP=36;ExcessHet=3.0103;FS=0.000;MLEAC=2;MLEAF=1.00;MQ=43.30;QD=30.04;SOR=0.693	GT:AD:DP:GQ:PL	1/1:0,36:36:99:1584,108,0
2R	22331790	.	C	G	1446.77	.	AC=2;AF=1.00;AN=2;DP=33;ExcessHet=3.0103;FS=0.000;MLEAC=2;MLEAF=1.00;MQ=43.30;QD=32.27;SOR=0.880	GT:AD:DP:GQ:PL	1/1:0,33:33:99:1475,99,0
2R	22331791	.	T	A	1446.77	.	AC=2;AF=1.00;AN=2;DP=33;ExcessHet=3.0103;FS=0.000;MLEAC=2;MLEAF=1.00;MQ=43.30;QD=37.61;SOR=0.880	GT:AD:DP:GQ:PL	1/1:0,33:33:99:1475,99,0
2R	22331792	.	A	G	1446.77	.	AC=2;AF=1.00;AN=2;DP=33;ExcessHet=3.0103;FS=0.000;MLEAC=2;MLEAF=1.00;MQ=43.30;QD=32.88;SOR=0.880	GT:AD:DP:GQ:PL	1/1:0,33:33:99:1475,99,0
2R	22331974	.	T	A	1837.77	.	AC=2;AF=1.00;AN=2;DP=43;ExcessHet=3.0103;FS=0.000;MLEAC=2;MLEAF=1.00;MQ=43.64;QD=32.38;SOR=0.941	GT:AD:DP:GQ:PL	1/1:0,43:43:99:1866,129,0
2R	22331980	.	G	T	1781.77	.	AC=2;AF=1.00;AN=2;DP=40;ExcessHet=3.0103;FS=0.000;MLEAC=2;MLEAF=1.00;MQ=43.61;QD=32.39;SOR=0.793	GT:AD:DP:GQ:PL	1/1:0,40:40:99:1810,123,0
2R	22332343	.	G	C	1383.77	.	AC=2;AF=1.00;AN=2;DP=54;ExcessHet=3.0103;FS=0.000;MLEAC=2;MLEAF=1.00;MQ=43.95;QD=26.11;SOR=0.730	GT:AD:DP:GQ:PL	1/1:0,53:53:99:1412,158,0
2R	22332704	.	TTTGCCTTCGGTA	T	2556.73	.	AC=2;AF=1.00;AN=2;DP=62;ExcessHet=3.0103;FS=0.000;MLEAC=2;MLEAF=1.00;MQ=43.63;QD=30.39;SOR=0.726	GT:AD:DP:GQ:PL	1/1:0,59:59:99:2594,178,0
2R	22332743	.	T	G	1556.77	.	AC=2;AF=1.00;AN=2;DP=60;ExcessHet=3.0103;FS=0.000;MLEAC=2;MLEAF=1.00;MQ=43.62;QD=25.95;SOR=0.760	GT:AD:DP:GQ:PL	1/1:0,60:60:99:1585,179,0
2R	22332776	.	A	C	1680.77	.	AC=2;AF=1.00;AN=2;DP=63;ExcessHet=3.0103;FS=0.000;MLEAC=2;MLEAF=1.00;MQ=43.59;QD=26.68;SOR=0.790	GT:AD:DP:GQ:PL	1/1:0,63:63:99:1709,188,0
2R	22332816	.	A	G	1655.77	.	AC=2;AF=1.00;AN=2;DP=62;ExcessHet=3.0103;FS=0.000;MLEAC=2;MLEAF=1.00;MQ=43.79;QD=26.71;SOR=0.826	GT:AD:DP:GQ:PL	1/1:0,62:62:99:1684,185,0
2R	22332891	.	TCCCATTA	T	2650.73	.	AC=2;AF=1.00;AN=2;DP=59;ExcessHet=3.0103;FS=0.000;MLEAC=2;MLEAF=1.00;MQ=43.56;QD=33.44;SOR=0.693	GT:AD:DP:GQ:PL	1/1:0,58:58:99:2688,181,0
2R	22332900	.	A	G	2659.77	.	AC=2;AF=1.00;AN=2;DP=60;ExcessHet=3.0103;FS=0.000;MLEAC=2;MLEAF=1.00;MQ=43.83;QD=32.23;SOR=0.760	GT:AD:DP:GQ:PL	1/1:0,60:60:99:2688,181,0
2R	22332976	.	G	A	1327.77	.	AC=2;AF=1.00;AN=2;DP=49;ExcessHet=3.0103;FS=0.000;MLEAC=2;MLEAF=1.00;MQ=43.92;QD=27.10;SOR=0.909	GT:AD:DP:GQ:PL	1/1:0,49:49:99:1356,147,0
2R	22333054	.	C	G	1200.77	.	AC=2;AF=1.00;AN=2;DP=44;ExcessHet=3.0103;FS=0.000;MLEAC=2;MLEAF=1.00;MQ=44.00;QD=27.29;SOR=1.230	GT:AD:DP:GQ:PL	1/1:0,44:44:99:1229,132,0
2R	22333178	.	A	G	2626.77	.	AC=2;AF=1.00;AN=2;DP=59;ExcessHet=3.0103;FS=0.000;MLEAC=2;MLEAF=1.00;MQ=44.00;QD=33.73;SOR=0.796	GT:AD:DP:GQ:PL	1/1:0,59:59:99:2655,178,0
2R	22333181	.	C	T	2626.77	.	AC=2;AF=1.00;AN=2;DP=59;ExcessHet=3.0103;FS=0.000;MLEAC=2;MLEAF=1.00;MQ=44.00;QD=30.53;SOR=0.796	GT:AD:DP:GQ:PL	1/1:0,59:59:99:2655,178,0
2R	22333660	.	GT	G	1057.73	.	AC=2;AF=1.00;AN=2;DP=52;ExcessHet=3.0103;FS=0.000;MLEAC=2;MLEAF=1.00;MQ=44.21;QD=21.15;SOR=0.859	GT:AD:DP:GQ:PL	1/1:0,50:50:99:1095,149,0
2R	22333894	.	A	C	1601.77	.	AC=2;AF=1.00;AN=2;DP=61;ExcessHet=3.0103;FS=0.000;MLEAC=2;MLEAF=1.00;MQ=43.97;QD=26.26;SOR=0.725	GT:AD:DP:GQ:PL	1/1:0,61:61:99:1630,182,0
2R	22334064	.	A	T	2737.77	.	AC=2;AF=1.00;AN=2;DP=62;ExcessHet=3.0103;FS=0.000;MLEAC=2;MLEAF=1.00;MQ=44.00;QD=25.98;SOR=1.234	GT:AD:DP:GQ:PL	1/1:0,62:62:99:2766,187,0
2R	22334066	.	T	C	2737.77	.	AC=2;AF=1.00;AN=2;DP=61;ExcessHet=3.0103;FS=0.000;MLEAC=2;MLEAF=1.00;MQ=44.00;QD=26.73;SOR=1.292	GT:AD:DP:GQ:PL	1/1:0,61:61:99:2766,187,0
2R	22334085	.	C	T	2657.77	.	AC=2;AF=1.00;AN=2;DP=61;ExcessHet=3.0103;FS=0.000;MLEAC=2;MLEAF=1.00;MQ=44.00;QD=29.87;SOR=1.022	GT:AD:DP:GQ:PL	1/1:0,61:61:99:2686,186,0
2R	22334112	.	C	A	1658.77	.	AC=2;AF=1.00;AN=2;DP=62;ExcessHet=3.0103;FS=0.000;MLEAC=2;MLEAF=1.00;MQ=44.00;QD=26.75;SOR=0.976	GT:AD:DP:GQ:PL	1/1:0,62:62:99:1687,185,0
2R	22335016	.	A	G	1947.77	.	AC=2;AF=1.00;AN=2;DP=73;ExcessHet=3.0103;FS=0.000;MLEAC=2;MLEAF=1.00;MQ=43.87;QD=27.05;SOR=1.073	GT:AD:DP:GQ:PL	1/1:0,72:72:99:1976,215,0
2R	22335041	.	A	C	1758.77	.	AC=2;AF=1.00;AN=2;DP=66;ExcessHet=3.0103;FS=0.000;MLEAC=2;MLEAF=1.00;MQ=43.94;QD=26.65;SOR=1.196	GT:AD:DP:GQ:PL	1/1:0,66:66:99:1787,198,0
2R	22335156	.	T	C	1636.77	.	AC=2;AF=1.00;AN=2;BaseQRankSum=-0.520;ClippingRankSum=0.000;DP=67;ExcessHet=3.0103;FS=3.068;MLEAC=2;MLEAF=1.00;MQ=43.97;MQRankSum=-0.088;QD=24.43;ReadPosRankSum=1.111;SOR=0.111	GT:AD:DP:GQ:PL	1/1:2,65:67:99:1665,146,0
2R	22335194	.	C	T	2084.77	.	AC=2;AF=1.00;AN=2;BaseQRankSum=1.146;ClippingRankSum=0.000;DP=84;ExcessHet=3.0103;FS=2.312;MLEAC=2;MLEAF=1.00;MQ=43.98;MQRankSum=-0.128;QD=24.82;ReadPosRankSum=-0.114;SOR=0.688	GT:AD:DP:GQ:PL	1/1:3,81:84:99:2113,175,0
2R	22335894	.	G	A	1628.77	.	AC=2;AF=1.00;AN=2;DP=39;ExcessHet=3.0103;FS=0.000;MLEAC=2;MLEAF=1.00;MQ=44.00;QD=26.33;SOR=0.850	GT:AD:DP:GQ:PL	1/1:0,39:39:99:1657,123,0
2R	22335914	.	A	G	1742.77	.	AC=2;AF=1.00;AN=2;DP=44;ExcessHet=3.0103;FS=0.000;MLEAC=2;MLEAF=1.00;MQ=44.00;QD=25.49;SOR=0.883	GT:AD:DP:GQ:PL	1/1:0,44:44:99:1771,132,0
2R	22335940	.	T	C	1933.77	.	AC=2;AF=1.00;AN=2;DP=45;ExcessHet=3.0103;FS=0.000;MLEAC=2;MLEAF=1.00;MQ=44.00;QD=32.67;SOR=0.829	GT:AD:DP:GQ:PL	1/1:0,45:45:99:1962,135,0
2R	22335963	.	G	A	1932.77	.	AC=2;AF=1.00;AN=2;DP=45;ExcessHet=3.0103;FS=0.000;MLEAC=2;MLEAF=1.00;MQ=44.00;QD=23.95;SOR=0.829	GT:AD:DP:GQ:PL	1/1:0,45:45:99:1961,135,0
2R	22336050	.	T	C	1351.77	.	AC=2;AF=1.00;AN=2;DP=52;ExcessHet=3.0103;FS=0.000;MLEAC=2;MLEAF=1.00;MQ=44.00;QD=26.00;SOR=1.244	GT:AD:DP:GQ:PL	1/1:0,52:52:99:1380,154,0
2R	22336264	.	A	G	1532.77	.	AC=2;AF=1.00;AN=2;DP=56;ExcessHet=3.0103;FS=0.000;MLEAC=2;MLEAF=1.00;MQ=43.97;QD=27.37;SOR=1.199	GT:AD:DP:GQ:PL	1/1:0,56:56:99:1561,168,0
2R	22336616	.	A	ATATG	2457.73	.	AC=2;AF=1.00;AN=2;DP=54;ExcessHet=3.0103;FS=0.000;MLEAC=2;MLEAF=1.00;MQ=44.00;QD=31.70;SOR=0.770	GT:AD:DP:GQ:PL	1/1:0,52:52:99:2495,168,0
2R	22336751	.	G	GTA	2950.73	.	AC=2;AF=1.00;AN=2;DP=69;ExcessHet=3.0103;FS=0.000;MLEAC=2;MLEAF=1.00;MQ=43.96;QD=30.06;SOR=1.066	GT:AD:DP:GQ:PL	1/1:0,67:67:99:2988,207,0
2R	22336765	.	G	T	3006.77	.	AC=2;AF=1.00;AN=2;DP=67;ExcessHet=3.0103;FS=0.000;MLEAC=2;MLEAF=1.00;MQ=43.96;QD=28.31;SOR=1.066	GT:AD:DP:GQ:PL	1/1:0,67:67:99:3035,205,0
2R	22336788	.	G	T	2750.77	.	AC=2;AF=1.00;AN=2;DP=65;ExcessHet=3.0103;FS=0.000;MLEAC=2;MLEAF=1.00;MQ=43.93;QD=27.10;SOR=1.000	GT:AD:DP:GQ:PL	1/1:0,65:65:99:2779,198,0
2R	22336906	.	T	C	1361.77	.	AC=2;AF=1.00;AN=2;DP=53;ExcessHet=3.0103;FS=0.000;MLEAC=2;MLEAF=1.00;MQ=43.93;QD=25.69;SOR=0.808	GT:AD:DP:GQ:PL	1/1:0,53:53:99:1390,158,0
2R	22339766	.	C	T	1722.77	.	AC=2;AF=1.00;AN=2;DP=62;ExcessHet=3.0103;FS=0.000;MLEAC=2;MLEAF=1.00;MQ=44.00;QD=27.79;SOR=0.826	GT:AD:DP:GQ:PL	1/1:0,62:62:99:1751,186,0
2R	22339831	.	C	A	2638.77	.	AC=2;AF=1.00;AN=2;BaseQRankSum=-0.693;ClippingRankSum=0.000;DP=62;ExcessHet=3.0103;FS=3.300;MLEAC=2;MLEAF=1.00;MQ=44.00;MQRankSum=0.000;QD=28.82;ReadPosRankSum=-0.783;SOR=0.485	GT:AD:DP:GQ:PL	1/1:1,61:62:99:2667,145,0
2R	22339848	.	A	G	2790.77	.	AC=2;AF=1.00;AN=2;BaseQRankSum=-0.116;ClippingRankSum=0.000;DP=64;ExcessHet=3.0103;FS=0.000;MLEAC=2;MLEAF=1.00;MQ=43.94;MQRankSum=-0.090;QD=28.66;ReadPosRankSum=-1.517;SOR=0.273	GT:AD:DP:GQ:PL	1/1:1,63:64:99:2819,151,0
2R	22339859	.	C	A	2692.77	.	AC=2;AF=1.00;AN=2;BaseQRankSum=0.391;ClippingRankSum=0.000;DP=61;ExcessHet=3.0103;FS=0.000;MLEAC=2;MLEAF=1.00;MQ=43.94;MQRankSum=-0.092;QD=32.85;ReadPosRankSum=-1.261;SOR=0.280	GT:AD:DP:GQ:PL	1/1:1,60:61:99:2721,148,0
2R	22339893	.	G	A	1384.77	.	AC=2;AF=1.00;AN=2;BaseQRankSum=-0.764;ClippingRankSum=0.000;DP=55;ExcessHet=3.0103;FS=0.000;MLEAC=2;MLEAF=1.00;MQ=43.93;MQRankSum=-0.097;QD=25.18;ReadPosRankSum=-0.589;SOR=0.368	GT:AD:DP:GQ:PL	1/1:1,54:55:99:1413,137,0
2R	22340588	.	A	C	1106.77	.	AC=2;AF=1.00;AN=2;DP=41;ExcessHet=3.0103;FS=0.000;MLEAC=2;MLEAF=1.00;MQ=43.83;QD=26.99;SOR=1.347	GT:AD:DP:GQ:PL	1/1:0,41:41:99:1135,123,0
2R	22340662	.	A	G	1422.77	.	AC=2;AF=1.00;AN=2;DP=33;ExcessHet=3.0103;FS=0.000;MLEAC=2;MLEAF=1.00;MQ=43.79;QD=29.31;SOR=0.880	GT:AD:DP:GQ:PL	1/1:0,33:33:99:1451,99,0
2R	22340671	.	A	T	1456.77	.	AC=2;AF=1.00;AN=2;DP=33;ExcessHet=3.0103;FS=0.000;MLEAC=2;MLEAF=1.00;MQ=43.79;QD=28.73;SOR=0.752	GT:AD:DP:GQ:PL	1/1:0,33:33:99:1485,99,0
2R	22340681	.	T	G	1411.77	.	AC=2;AF=1.00;AN=2;DP=32;ExcessHet=3.0103;FS=0.000;MLEAC=2;MLEAF=1.00;MQ=43.79;QD=34.03;SOR=0.693	GT:AD:DP:GQ:PL	1/1:0,32:32:96:1440,96,0
2R	22340715	.	T	C	957.77	.	AC=2;AF=1.00;AN=2;DP=36;ExcessHet=3.0103;FS=0.000;MLEAC=2;MLEAF=1.00;MQ=43.87;QD=26.60;SOR=0.927	GT:AD:DP:GQ:PL	1/1:0,36:36:99:986,108,0
2R	22340742	.	T	C	1045.77	.	AC=2;AF=1.00;AN=2;DP=39;ExcessHet=3.0103;FS=0.000;MLEAC=2;MLEAF=1.00;MQ=43.88;QD=26.81;SOR=1.236	GT:AD:DP:GQ:PL	1/1:0,39:39:99:1074,117,0
2R	22340811	.	G	A	894.77	.	AC=2;AF=1.00;AN=2;BaseQRankSum=1.846;ClippingRankSum=0.000;DP=35;ExcessHet=3.0103;FS=0.000;MLEAC=2;MLEAF=1.00;MQ=44.00;MQRankSum=0.000;QD=25.56;ReadPosRankSum=2.111;SOR=0.578	GT:AD:DP:GQ:PL	1/1:1,34:35:95:923,95,0
2R	22340952	.	C	T	1362.77	.	AC=2;AF=1.00;AN=2;DP=51;ExcessHet=3.0103;FS=0.000;MLEAC=2;MLEAF=1.00;MQ=43.92;QD=26.72;SOR=0.994	GT:AD:DP:GQ:PL	1/1:0,51:51:99:1391,153,0
2R	22340978	.	C	A	1176.77	.	AC=2;AF=1.00;AN=2;DP=44;ExcessHet=3.0103;FS=0.000;MLEAC=2;MLEAF=1.00;MQ=43.96;QD=26.74;SOR=0.883	GT:AD:DP:GQ:PL	1/1:0,44:44:99:1205,131,0
2R	22341102	.	A	C	964.77	.	AC=2;AF=1.00;AN=2;DP=37;ExcessHet=3.0103;FS=0.000;MLEAC=2;MLEAF=1.00;MQ=43.92;QD=26.80;SOR=0.927	GT:AD:DP:GQ:PL	1/1:0,36:36:99:993,107,0
2R	22341168	.	A	G	981.77	.	AC=2;AF=1.00;AN=2;DP=41;ExcessHet=3.0103;FS=0.000;MLEAC=2;MLEAF=1.00;MQ=44.00;QD=25.17;SOR=1.387	GT:AD:DP:GQ:PL	1/1:0,39:39:99:1010,116,0
2R	22341219	.	G	T	1013.77	.	AC=2;AF=1.00;AN=2;DP=40;ExcessHet=3.0103;FS=0.000;MLEAC=2;MLEAF=1.00;MQ=44.00;QD=25.99;SOR=1.236	GT:AD:DP:GQ:PL	1/1:0,39:39:99:1042,117,0
2R	22341345	.	C	T	1159.77	.	AC=2;AF=1.00;AN=2;DP=44;ExcessHet=3.0103;FS=0.000;MLEAC=2;MLEAF=1.00;MQ=43.29;QD=26.36;SOR=1.364	GT:AD:DP:GQ:PL	1/1:0,44:44:99:1188,131,0
2R	22341396	.	C	T	1336.77	.	AC=2;AF=1.00;AN=2;DP=51;ExcessHet=3.0103;FS=0.000;MLEAC=2;MLEAF=1.00;MQ=44.00;QD=26.21;SOR=1.565	GT:AD:DP:GQ:PL	1/1:0,51:51:99:1365,152,0
2R	22341420	.	C	T	1500.77	.	AC=2;AF=1.00;AN=2;DP=57;ExcessHet=3.0103;FS=0.000;MLEAC=2;MLEAF=1.00;MQ=44.00;QD=26.80;SOR=1.412	GT:AD:DP:GQ:PL	1/1:0,56:56:99:1529,168,0
2R	22341519	.	C	T	1739.77	.	AC=2;AF=1.00;AN=2;DP=64;ExcessHet=3.0103;FS=0.000;MLEAC=2;MLEAF=1.00;MQ=43.97;QD=27.18;SOR=0.756	GT:AD:DP:GQ:PL	1/1:0,64:64:99:1768,192,0
2R	22341531	.	G	T	1637.77	.	AC=2;AF=1.00;AN=2;BaseQRankSum=1.805;ClippingRankSum=0.000;DP=62;ExcessHet=3.0103;FS=3.153;MLEAC=2;MLEAF=1.00;MQ=43.97;MQRankSum=0.000;QD=26.42;ReadPosRankSum=-0.733;SOR=0.378	GT:AD:DP:GQ:PL	1/1:1,61:62:99:1666,176,0
2R	22341558	.	G	T	1656.77	.	AC=2;AF=1.00;AN=2;DP=61;ExcessHet=3.0103;FS=0.000;MLEAC=2;MLEAF=1.00;MQ=43.97;QD=27.16;SOR=0.865	GT:AD:DP:GQ:PL	1/1:0,61:61:99:1685,183,0
2R	22341896	.	A	T	1678.77	.	AC=2;AF=1.00;AN=2;DP=63;ExcessHet=3.0103;FS=0.000;MLEAC=2;MLEAF=1.00;MQ=43.94;QD=27.08;SOR=1.234	GT:AD:DP:GQ:PL	1/1:0,62:62:99:1707,186,0
2R	22342135	.	T	A	1137.77	.	AC=2;AF=1.00;AN=2;DP=43;ExcessHet=3.0103;FS=0.000;MLEAC=2;MLEAF=1.00;MQ=44.00;QD=27.09;SOR=0.892	GT:AD:DP:GQ:PL	1/1:0,42:42:99:1166,126,0
2R	22342211	.	T	C	922.77	.	AC=2;AF=1.00;AN=2;DP=36;ExcessHet=3.0103;FS=0.000;MLEAC=2;MLEAF=1.00;MQ=44.00;QD=26.36;SOR=1.002	GT:AD:DP:GQ:PL	1/1:0,35:35:99:951,105,0
2R	22342417	.	T	G	1235.77	.	AC=2;AF=1.00;AN=2;DP=48;ExcessHet=3.0103;FS=0.000;MLEAC=2;MLEAF=1.00;MQ=44.00;QD=26.29;SOR=0.919	GT:AD:DP:GQ:PL	1/1:0,47:47:99:1264,141,0
2R	22342652	.	G	A	989.77	.	AC=2;AF=1.00;AN=2;BaseQRankSum=1.646;ClippingRankSum=0.000;DP=43;ExcessHet=3.0103;FS=0.000;MLEAC=2;MLEAF=1.00;MQ=43.91;MQRankSum=-0.237;QD=23.02;ReadPosRankSum=-0.983;SOR=0.954	GT:AD:DP:GQ:PL	1/1:2,41:43:91:1018,91,0
2R	22342836	.	T	A	876.77	.	AC=2;AF=1.00;AN=2;BaseQRankSum=0.769;ClippingRankSum=0.000;DP=34;ExcessHet=3.0103;FS=3.854;MLEAC=2;MLEAF=1.00;MQ=45.29;MQRankSum=0.456;QD=25.79;ReadPosRankSum=-1.283;SOR=0.916	GT:AD:DP:GQ:PL	1/1:1,33:34:74:905,74,0
2R	22342894	.	A	AACG	1730.73	.	AC=2;AF=1.00;AN=2;BaseQRankSum=0.730;ClippingRankSum=0.000;DP=41;ExcessHet=3.0103;FS=4.087;MLEAC=2;MLEAF=1.00;MQ=45.07;MQRankSum=0.411;QD=31.54;ReadPosRankSum=0.634;SOR=1.061	GT:AD:DP:GQ:PL	1/1:1,40:41:80:1768,80,0
2R	22343060	.	AG	A	1227.73	.	AC=2;AF=1.00;AN=2;DP=54;ExcessHet=3.0103;FS=0.000;MLEAC=2;MLEAF=1.00;MQ=44.16;QD=24.07;SOR=0.732	GT:AD:DP:GQ:PL	1/1:0,51:51:99:1265,153,0
2R	22343803	.	T	G	967.77	.	AC=2;AF=1.00;AN=2;DP=37;ExcessHet=3.0103;FS=0.000;MLEAC=2;MLEAF=1.00;MQ=43.84;QD=26.16;SOR=0.746	GT:AD:DP:GQ:PL	1/1:0,37:37:99:996,110,0
2R	22343990	.	T	C	1205.77	.	AC=2;AF=1.00;AN=2;DP=47;ExcessHet=3.0103;FS=0.000;MLEAC=2;MLEAF=1.00;MQ=44.00;QD=25.65;SOR=1.659	GT:AD:DP:GQ:PL	1/1:0,47:47:99:1234,139,0
2R	22344073	.	T	C	1310.77	.	AC=2;AF=1.00;AN=2;DP=49;ExcessHet=3.0103;FS=0.000;MLEAC=2;MLEAF=1.00;MQ=44.00;QD=26.75;SOR=1.609	GT:AD:DP:GQ:PL	1/1:0,49:49:99:1339,146,0
2R	22344114	.	T	C	1229.77	.	AC=2;AF=1.00;AN=2;DP=46;ExcessHet=3.0103;FS=0.000;MLEAC=2;MLEAF=1.00;MQ=44.00;QD=27.33;SOR=1.414	GT:AD:DP:GQ:PL	1/1:0,45:45:99:1258,135,0
2R	22344150	.	C	G	1395.77	.	AC=2;AF=1.00;AN=2;DP=54;ExcessHet=3.0103;FS=0.000;MLEAC=2;MLEAF=1.00;MQ=43.96;QD=26.34;SOR=1.287	GT:AD:DP:GQ:PL	1/1:0,53:53:99:1424,159,0
2R	22344285	.	T	A	1559.77	.	AC=2;AF=1.00;AN=2;DP=59;ExcessHet=3.0103;FS=0.000;MLEAC=2;MLEAF=1.00;MQ=43.67;QD=26.89;SOR=0.914	GT:AD:DP:GQ:PL	1/1:0,58:58:99:1588,174,0
2R	22344479	.	G	A	1560.77	.	AC=2;AF=1.00;AN=2;DP=58;ExcessHet=3.0103;FS=0.000;MLEAC=2;MLEAF=1.00;MQ=44.09;QD=26.91;SOR=0.693	GT:AD:DP:GQ:PL	1/1:0,58:58:99:1589,174,0
2R	22344531	.	A	G	1765.77	.	AC=2;AF=1.00;AN=2;BaseQRankSum=0.057;ClippingRankSum=0.000;DP=67;ExcessHet=3.0103;FS=0.000;MLEAC=2;MLEAF=1.00;MQ=44.17;MQRankSum=0.246;QD=26.35;ReadPosRankSum=0.595;SOR=0.275	GT:AD:DP:GQ:PL	1/1:1,66:67:99:1794,173,0
2R	22344567	.	T	G	3043.77	.	AC=2;AF=1.00;AN=2;DP=68;ExcessHet=3.0103;FS=0.000;MLEAC=2;MLEAF=1.00;MQ=44.16;QD=28.94;SOR=0.752	GT:AD:DP:GQ:PL	1/1:0,68:68:99:3072,211,0
2R	22344571	.	A	AG	3079.73	.	AC=2;AF=1.00;AN=2;DP=68;ExcessHet=3.0103;FS=0.000;MLEAC=2;MLEAF=1.00;MQ=44.16;QD=32.51;SOR=0.693	GT:AD:DP:GQ:PL	1/1:0,68:68:99:3117,214,0
2R	22344573	.	A	G	2994.77	.	AC=2;AF=1.00;AN=2;DP=65;ExcessHet=3.0103;FS=0.000;MLEAC=2;MLEAF=1.00;MQ=44.17;QD=32.19;SOR=0.723	GT:AD:DP:GQ:PL	1/1:0,65:65:99:3023,205,0
2R	22344586	.	G	T	1797.77	.	AC=2;AF=1.00;AN=2;DP=67;ExcessHet=3.0103;FS=0.000;MLEAC=2;MLEAF=1.00;MQ=44.17;QD=26.83;SOR=0.723	GT:AD:DP:GQ:PL	1/1:0,67:67:99:1826,201,0
2R	22344690	.	C	T	2443.77	.	AC=2;AF=1.00;AN=2;DP=55;ExcessHet=3.0103;FS=0.000;MLEAC=2;MLEAF=1.00;MQ=43.96;QD=24.96;SOR=0.693	GT:AD:DP:GQ:PL	1/1:0,54:54:99:2472,166,0
2R	22344691	.	G	C	2443.77	.	AC=2;AF=1.00;AN=2;DP=56;ExcessHet=3.0103;FS=0.000;MLEAC=2;MLEAF=1.00;MQ=43.97;QD=27.86;SOR=0.729	GT:AD:DP:GQ:PL	1/1:0,55:55:99:2472,166,0
2R	22344695	.	C	A	2504.77	.	AC=2;AF=1.00;AN=2;DP=58;ExcessHet=3.0103;FS=0.000;MLEAC=2;MLEAF=1.00;MQ=43.97;QD=34.71;SOR=0.800	GT:AD:DP:GQ:PL	1/1:0,57:57:99:2533,172,0
2R	22344895	.	TTGC	T	1719.73	.	AC=2;AF=1.00;AN=2;DP=43;ExcessHet=3.0103;FS=0.000;MLEAC=2;MLEAF=1.00;MQ=44.26;QD=35.27;SOR=1.292	GT:AD:DP:GQ:PL	1/1:0,40:40:99:1757,120,0
2R	22345158	.	T	TTGCTCCTGC	1823.73	.	AC=2;AF=1.00;AN=2;DP=38;ExcessHet=3.0103;FS=0.000;MLEAC=2;MLEAF=1.00;MQ=45.11;QD=30.50;SOR=0.746	GT:AD:DP:GQ:PL	1/1:0,37:37:99:1861,129,0
2R	22345549	.	T	A	3022.77	.	AC=2;AF=1.00;AN=2;DP=69;ExcessHet=3.0103;FS=0.000;MLEAC=2;MLEAF=1.00;MQ=44.00;QD=30.43;SOR=1.098	GT:AD:DP:GQ:PL	1/1:0,68:68:99:3051,208,0
2R	22345555	.	A	G	3015.77	.	AC=2;AF=1.00;AN=2;DP=68;ExcessHet=3.0103;FS=0.000;MLEAC=2;MLEAF=1.00;MQ=44.00;QD=31.00;SOR=1.146	GT:AD:DP:GQ:PL	1/1:0,67:67:99:3044,205,0
2R	22345557	.	G	A	2986.77	.	AC=2;AF=1.00;AN=2;DP=67;ExcessHet=3.0103;FS=0.000;MLEAC=2;MLEAF=1.00;MQ=44.00;QD=29.06;SOR=1.196	GT:AD:DP:GQ:PL	1/1:0,66:66:99:3015,202,0
2R	22345567	.	A	C	3268.77	.	AC=2;AF=1.00;AN=2;DP=70;ExcessHet=3.0103;FS=0.000;MLEAC=2;MLEAF=1.00;MQ=43.97;QD=30.81;SOR=1.054	GT:AD:DP:GQ:PL	1/1:0,69:69:99:3297,223,0
2R	22345568	.	T	C	3178.77	.	AC=2;AF=1.00;AN=2;DP=71;ExcessHet=3.0103;FS=0.000;MLEAC=2;MLEAF=1.00;MQ=43.97;QD=31.19;SOR=1.011	GT:AD:DP:GQ:PL	1/1:0,70:70:99:3207,217,0
2R	22345579	.	C	G	3065.77	.	AC=2;AF=1.00;AN=2;DP=71;ExcessHet=3.0103;FS=0.000;MLEAC=2;MLEAF=1.00;MQ=43.97;QD=30.92;SOR=1.011	GT:AD:DP:GQ:PL	1/1:0,70:70:99:3094,214,0
2R	22345718	.	T	G	1415.77	.	AC=2;AF=1.00;AN=2;DP=53;ExcessHet=3.0103;FS=0.000;MLEAC=2;MLEAF=1.00;MQ=44.00;QD=27.23;SOR=1.244	GT:AD:DP:GQ:PL	1/1:0,52:52:99:1444,156,0
2R	22345897	.	C	A	1286.77	.	AC=2;AF=1.00;AN=2;DP=50;ExcessHet=3.0103;FS=0.000;MLEAC=2;MLEAF=1.00;MQ=43.92;QD=26.26;SOR=1.225	GT:AD:DP:GQ:PL	1/1:0,49:49:99:1315,147,0
2R	22346238	.	A	AC	1125.73	.	AC=2;AF=1.00;AN=2;DP=38;ExcessHet=3.0103;FS=0.000;MLEAC=2;MLEAF=1.00;MQ=44.00;QD=29.62;SOR=1.863	GT:AD:DP:GQ:PL	1/1:0,38:38:99:1163,114,0
2R	22346429	.	T	A	1209.77	.	AC=2;AF=1.00;AN=2;DP=44;ExcessHet=3.0103;FS=0.000;MLEAC=2;MLEAF=1.00;MQ=43.82;QD=27.49;SOR=1.105	GT:AD:DP:GQ:PL	1/1:0,44:44:99:1238,132,0
2R	22346480	.	T	C	1288.77	.	AC=2;AF=1.00;AN=2;DP=49;ExcessHet=3.0103;FS=0.000;MLEAC=2;MLEAF=1.00;MQ=43.80;QD=26.30;SOR=0.909	GT:AD:DP:GQ:PL	1/1:0,49:49:99:1317,147,0
2R	22346511	.	TAAGAAAA	T	2167.73	.	AC=2;AF=1.00;AN=2;BaseQRankSum=-1.653;ClippingRankSum=0.000;DP=53;ExcessHet=3.0103;FS=0.000;MLEAC=2;MLEAF=1.00;MQ=43.82;MQRankSum=-0.167;QD=33.11;SOR=0.293	GT:AD:DP:GQ:PL	1/1:1,50:51:99:2205,129,0
2R	22346599	.	C	T	1461.77	.	AC=2;AF=1.00;AN=2;BaseQRankSum=0.391;ClippingRankSum=0.000;DP=56;ExcessHet=3.0103;FS=0.000;MLEAC=2;MLEAF=1.00;MQ=43.86;MQRankSum=-0.208;QD=26.10;ReadPosRankSum=-0.893;SOR=0.436	GT:AD:DP:GQ:PL	1/1:1,55:56:99:1490,140,0
2R	22346610	.	G	C	1481.77	.	AC=2;AF=1.00;AN=2;BaseQRankSum=1.519;ClippingRankSum=0.000;DP=57;ExcessHet=3.0103;FS=0.000;MLEAC=2;MLEAF=1.00;MQ=43.83;MQRankSum=-0.248;QD=26.00;ReadPosRankSum=-1.202;SOR=0.407	GT:AD:DP:GQ:PL	1/1:1,56:57:99:1510,144,0
2R	22346663	.	T	C	1444.77	.	AC=2;AF=1.00;AN=2;DP=54;ExcessHet=3.0103;FS=0.000;MLEAC=2;MLEAF=1.00;MQ=43.75;QD=26.75;SOR=1.445	GT:AD:DP:GQ:PL	1/1:0,54:54:99:1473,161,0
2R	22346695	.	C	A	1427.77	.	AC=2;AF=1.00;AN=2;BaseQRankSum=-1.716;ClippingRankSum=0.000;DP=59;ExcessHet=3.0103;FS=0.000;MLEAC=2;MLEAF=1.00;MQ=43.80;MQRankSum=-0.390;QD=24.20;ReadPosRankSum=0.969;SOR=0.877	GT:AD:DP:GQ:PL	1/1:2,57:59:99:1456,110,0
2R	22346797	.	T	C	1323.77	.	AC=2;AF=1.00;AN=2;DP=54;ExcessHet=3.0103;FS=0.000;MLEAC=2;MLEAF=1.00;MQ=43.81;QD=24.98;SOR=0.892	GT:AD:DP:GQ:PL	1/1:0,53:53:99:1352,156,0
2R	22346903	.	C	T	966.77	.	AC=2;AF=1.00;AN=2;BaseQRankSum=2.372;ClippingRankSum=0.000;DP=44;ExcessHet=3.0103;FS=8.424;MLEAC=2;MLEAF=1.00;MQ=43.71;MQRankSum=-0.460;QD=21.97;ReadPosRankSum=1.364;SOR=1.155	GT:AD:DP:GQ:PL	1/1:2,42:44:99:995,109,0
2R	22347081	.	G	A	1172.77	.	AC=2;AF=1.00;AN=2;DP=43;ExcessHet=3.0103;FS=0.000;MLEAC=2;MLEAF=1.00;MQ=43.82;QD=27.27;SOR=0.739	GT:AD:DP:GQ:PL	1/1:0,43:43:99:1201,129,0
2R	22347131	.	G	A	1034.77	.	AC=2;AF=1.00;AN=2;DP=41;ExcessHet=3.0103;FS=0.000;MLEAC=2;MLEAF=1.00;MQ=44.00;QD=25.87;SOR=1.022	GT:AD:DP:GQ:PL	1/1:0,40:40:99:1063,119,0
2R	22347305	.	T	G	1102.77	.	AC=2;AF=1.00;AN=2;DP=43;ExcessHet=3.0103;FS=0.000;MLEAC=2;MLEAF=1.00;MQ=44.26;QD=25.65;SOR=1.055	GT:AD:DP:GQ:PL	1/1:0,43:43:99:1131,128,0
2R	22347343	.	AAT	A	2284.73	.	AC=2;AF=1.00;AN=2;DP=52;ExcessHet=3.0103;FS=0.000;MLEAC=2;MLEAF=1.00;MQ=44.14;QD=28.15;SOR=0.770	GT:AD:DP:GQ:PL	1/1:0,52:52:99:2322,160,0
2R	22347354	.	T	C	2236.77	.	AC=2;AF=1.00;AN=2;DP=49;ExcessHet=3.0103;FS=0.000;MLEAC=2;MLEAF=1.00;MQ=43.92;QD=27.34;SOR=0.733	GT:AD:DP:GQ:PL	1/1:0,49:49:99:2265,154,0
2R	22347388	.	A	G	1313.77	.	AC=2;AF=1.00;AN=2;DP=52;ExcessHet=3.0103;FS=0.000;MLEAC=2;MLEAF=1.00;MQ=43.92;QD=25.26;SOR=0.853	GT:AD:DP:GQ:PL	1/1:0,52:52:99:1342,154,0
2R	22347421	.	A	T	1267.77	.	AC=2;AF=1.00;AN=2;DP=48;ExcessHet=3.0103;FS=0.000;MLEAC=2;MLEAF=1.00;MQ=43.77;QD=26.41;SOR=0.776	GT:AD:DP:GQ:PL	1/1:0,48:48:99:1296,144,0
2R	22347434	.	C	T	1440.77	.	AC=2;AF=1.00;AN=2;DP=53;ExcessHet=3.0103;FS=0.000;MLEAC=2;MLEAF=1.00;MQ=43.79;QD=27.18;SOR=0.808	GT:AD:DP:GQ:PL	1/1:0,53:53:99:1469,159,0
2R	22347456	.	C	T	1438.77	.	AC=2;AF=1.00;AN=2;DP=53;ExcessHet=3.0103;FS=0.000;MLEAC=2;MLEAF=1.00;MQ=43.79;QD=27.15;SOR=0.981	GT:AD:DP:GQ:PL	1/1:0,53:53:99:1467,159,0
2R	22347480	.	G	C	1197.77	.	AC=2;AF=1.00;AN=2;DP=44;ExcessHet=3.0103;FS=0.000;MLEAC=2;MLEAF=1.00;MQ=43.96;QD=27.22;SOR=0.883	GT:AD:DP:GQ:PL	1/1:0,44:44:99:1226,132,0
2R	22347600	.	T	C	1046.77	.	AC=2;AF=1.00;AN=2;DP=41;ExcessHet=3.0103;FS=0.000;MLEAC=2;MLEAF=1.00;MQ=43.90;QD=25.53;SOR=1.075	GT:AD:DP:GQ:PL	1/1:0,41:41:99:1075,122,0
2R	22347697	.	G	A	1413.77	.	AC=2;AF=1.00;AN=2;DP=52;ExcessHet=3.0103;FS=0.000;MLEAC=2;MLEAF=1.00;MQ=44.00;QD=27.19;SOR=1.358	GT:AD:DP:GQ:PL	1/1:0,52:52:99:1442,156,0
2R	22348152	.	A	G	1750.77	.	AC=2;AF=1.00;AN=2;DP=67;ExcessHet=3.0103;FS=0.000;MLEAC=2;MLEAF=1.00;MQ=44.00;QD=26.13;SOR=0.723	GT:AD:DP:GQ:PL	1/1:0,67:67:99:1779,200,0
2R	22348173	.	G	A	1657.77	.	AC=2;AF=1.00;AN=2;DP=66;ExcessHet=3.0103;FS=0.000;MLEAC=2;MLEAF=1.00;MQ=44.00;QD=25.50;SOR=0.723	GT:AD:DP:GQ:PL	1/1:0,65:65:99:1686,193,0
2R	22348313	.	C	T	1840.77	.	AC=2;AF=1.00;AN=2;DP=68;ExcessHet=3.0103;FS=0.000;MLEAC=2;MLEAF=1.00;MQ=43.79;QD=27.07;SOR=0.880	GT:AD:DP:GQ:PL	1/1:0,68:68:99:1869,204,0
2R	22348327	.	A	G	2878.77	.	AC=2;AF=1.00;AN=2;DP=65;ExcessHet=3.0103;FS=0.000;MLEAC=2;MLEAF=1.00;MQ=43.78;QD=28.62;SOR=0.787	GT:AD:DP:GQ:PL	1/1:0,65:65:99:2907,196,0
2R	22348331	.	A	T	2915.77	.	AC=2;AF=1.00;AN=2;DP=66;ExcessHet=3.0103;FS=0.000;MLEAC=2;MLEAF=1.00;MQ=43.78;QD=33.07;SOR=0.754	GT:AD:DP:GQ:PL	1/1:0,66:66:99:2944,199,0
2R	22348380	.	T	C	1384.77	.	AC=2;AF=1.00;AN=2;DP=55;ExcessHet=3.0103;FS=0.000;MLEAC=2;MLEAF=1.00;MQ=43.73;QD=25.18;SOR=0.729	GT:AD:DP:GQ:PL	1/1:0,55:55:99:1413,163,0
2R	22348400	.	T	C	1341.77	.	AC=2;AF=1.00;AN=2;DP=51;ExcessHet=3.0103;FS=0.000;MLEAC=2;MLEAF=1.00;MQ=43.71;QD=26.31;SOR=0.994	GT:AD:DP:GQ:PL	1/1:0,51:51:99:1370,152,0
2R	22348442	.	T	C	1223.77	.	AC=2;AF=1.00;AN=2;DP=47;ExcessHet=3.0103;FS=0.000;MLEAC=2;MLEAF=1.00;MQ=44.00;QD=26.04;SOR=0.823	GT:AD:DP:GQ:PL	1/1:0,47:47:99:1252,141,0
2R	22348466	.	C	A	1272.77	.	AC=2;AF=1.00;AN=2;BaseQRankSum=1.797;ClippingRankSum=0.000;DP=47;ExcessHet=3.0103;FS=0.000;MLEAC=2;MLEAF=1.00;MQ=44.00;MQRankSum=0.000;QD=27.08;ReadPosRankSum=-0.593;SOR=0.299	GT:AD:DP:GQ:PL	1/1:1,46:47:99:1301,131,0
2R	22348526	.	C	A	1462.77	.	AC=2;AF=1.00;AN=2;DP=54;ExcessHet=3.0103;FS=0.000;MLEAC=2;MLEAF=1.00;MQ=43.89;QD=27.09;SOR=0.846	GT:AD:DP:GQ:PL	1/1:0,54:54:99:1491,162,0
2R	22348562	.	G	A	2476.77	.	AC=2;AF=1.00;AN=2;DP=57;ExcessHet=3.0103;FS=0.000;MLEAC=2;MLEAF=1.00;MQ=43.90;QD=28.39;SOR=1.140	GT:AD:DP:GQ:PL	1/1:0,57:57:99:2505,172,0
2R	22348571	.	C	T	2645.77	.	AC=2;AF=1.00;AN=2;DP=61;ExcessHet=3.0103;FS=0.000;MLEAC=2;MLEAF=1.00;MQ=43.90;QD=30.63;SOR=1.022	GT:AD:DP:GQ:PL	1/1:0,61:61:99:2674,187,0
2R	22348706	.	C	T	1431.77	.	AC=2;AF=1.00;AN=2;DP=53;ExcessHet=3.0103;FS=0.000;MLEAC=2;MLEAF=1.00;MQ=44.00;QD=27.01;SOR=0.730	GT:AD:DP:GQ:PL	1/1:0,53:53:99:1460,159,0
2R	22348766	.	T	C	1466.77	.	AC=2;AF=1.00;AN=2;DP=55;ExcessHet=3.0103;FS=0.000;MLEAC=2;MLEAF=1.00;MQ=43.96;QD=26.67;SOR=0.729	GT:AD:DP:GQ:PL	1/1:0,55:55:99:1495,165,0
2R	22348982	.	G	T	1292.77	.	AC=2;AF=1.00;AN=2;DP=48;ExcessHet=3.0103;FS=0.000;MLEAC=2;MLEAF=1.00;MQ=43.90;QD=27.51;SOR=1.514	GT:AD:DP:GQ:PL	1/1:0,47:47:99:1321,141,0
2R	22349323	.	A	T	1476.77	.	AC=2;AF=1.00;AN=2;DP=56;ExcessHet=3.0103;FS=0.000;MLEAC=2;MLEAF=1.00;MQ=43.88;QD=26.85;SOR=0.729	GT:AD:DP:GQ:PL	1/1:0,55:55:99:1505,165,0
2R	22349354	.	T	C	1328.77	.	AC=2;AF=1.00;AN=2;DP=51;ExcessHet=3.0103;FS=0.000;MLEAC=2;MLEAF=1.00;MQ=43.71;QD=26.05;SOR=0.813	GT:AD:DP:GQ:PL	1/1:0,51:51:99:1357,153,0
2R	22349418	.	A	G	1561.77	.	AC=2;AF=1.00;AN=2;DP=61;ExcessHet=3.0103;FS=0.000;MLEAC=2;MLEAF=1.00;MQ=43.71;QD=25.60;SOR=0.865	GT:AD:DP:GQ:PL	1/1:0,61:61:99:1590,181,0
2R	22351782	.	C	A	1190.77	.	AC=2;AF=1.00;AN=2;DP=46;ExcessHet=3.0103;FS=0.000;MLEAC=2;MLEAF=1.00;MQ=43.81;QD=27.06;SOR=0.784	GT:AD:DP:GQ:PL	1/1:0,44:44:99:1219,132,0
2R	22352605	.	CGG	C	2211.73	.	AC=2;AF=1.00;AN=2;DP=49;ExcessHet=3.0103;FS=0.000;MLEAC=2;MLEAF=1.00;MQ=43.96;QD=29.88;SOR=1.007	GT:AD:DP:GQ:PL	1/1:0,49:49:99:2249,151,0
2R	22352609	.	G	A	2255.77	.	AC=2;AF=1.00;AN=2;DP=50;ExcessHet=3.0103;FS=0.000;MLEAC=2;MLEAF=1.00;MQ=43.96;QD=28.02;SOR=0.952	GT:AD:DP:GQ:PL	1/1:0,50:50:99:2284,154,0
2R	22352611	.	G	A	2255.77	.	AC=2;AF=1.00;AN=2;DP=49;ExcessHet=3.0103;FS=0.000;MLEAC=2;MLEAF=1.00;MQ=43.96;QD=29.03;SOR=1.007	GT:AD:DP:GQ:PL	1/1:0,49:49:99:2284,154,0
2R	22353068	.	G	A	1044.77	.	AC=2;AF=1.00;AN=2;DP=39;ExcessHet=3.0103;FS=0.000;MLEAC=2;MLEAF=1.00;MQ=43.57;QD=26.79;SOR=0.743	GT:AD:DP:GQ:PL	1/1:0,39:39:99:1073,116,0
2R	22353109	.	C	T	1123.77	.	AC=2;AF=1.00;AN=2;DP=41;ExcessHet=3.0103;FS=0.000;MLEAC=2;MLEAF=1.00;MQ=43.60;QD=27.41;SOR=0.843	GT:AD:DP:GQ:PL	1/1:0,41:41:99:1152,125,0
2R	22353568	.	A	T	1187.77	.	AC=2;AF=1.00;AN=2;DP=44;ExcessHet=3.0103;FS=0.000;MLEAC=2;MLEAF=1.00;MQ=43.82;QD=26.99;SOR=0.784	GT:AD:DP:GQ:PL	1/1:0,44:44:99:1216,132,0
2R	22353588	.	T	C	1209.77	.	AC=2;AF=1.00;AN=2;DP=46;ExcessHet=3.0103;FS=0.000;MLEAC=2;MLEAF=1.00;MQ=43.96;QD=26.30;SOR=1.085	GT:AD:DP:GQ:PL	1/1:0,46:46:99:1238,138,0
2R	22353658	.	G	GCC	1289.73	.	AC=2;AF=1.00;AN=2;DP=34;ExcessHet=3.0103;FS=0.000;MLEAC=2;MLEAF=1.00;MQ=43.94;QD=29.15;SOR=0.941	GT:AD:DP:GQ:PL	1/1:0,34:34:99:1327,102,0
2R	22353757	.	C	T	1201.77	.	AC=2;AF=1.00;AN=2;DP=44;ExcessHet=3.0103;FS=0.000;MLEAC=2;MLEAF=1.00;MQ=44.00;QD=27.31;SOR=1.364	GT:AD:DP:GQ:PL	1/1:0,44:44:99:1230,131,0
2R	22353851	.	T	C	1357.77	.	AC=2;AF=1.00;AN=2;DP=52;ExcessHet=3.0103;FS=0.000;MLEAC=2;MLEAF=1.00;MQ=44.00;QD=26.11;SOR=1.136	GT:AD:DP:GQ:PL	1/1:0,52:52:99:1386,155,0
2R	22353921	.	C	T	1553.77	.	AC=2;AF=1.00;AN=2;DP=57;ExcessHet=3.0103;FS=0.000;MLEAC=2;MLEAF=1.00;MQ=44.00;QD=27.26;SOR=0.960	GT:AD:DP:GQ:PL	1/1:0,57:57:99:1582,171,0
2R	22353971	.	T	G	1426.77	.	AC=2;AF=1.00;AN=2;DP=56;ExcessHet=3.0103;FS=0.000;MLEAC=2;MLEAF=1.00;MQ=44.00;QD=25.94;SOR=0.729	GT:AD:DP:GQ:PL	1/1:0,55:55:99:1455,165,0
2R	22354110	.	G	T	1304.77	.	AC=2;AF=1.00;AN=2;DP=50;ExcessHet=3.0103;FS=0.000;MLEAC=2;MLEAF=1.00;MQ=44.00;QD=26.10;SOR=1.051	GT:AD:DP:GQ:PL	1/1:0,50:50:99:1333,149,0
2R	22354168	.	G	T	1374.77	.	AC=2;AF=1.00;AN=2;DP=51;ExcessHet=3.0103;FS=0.000;MLEAC=2;MLEAF=1.00;MQ=43.74;QD=26.96;SOR=0.732	GT:AD:DP:GQ:PL	1/1:0,51:51:99:1403,153,0
2R	22354179	.	G	A	1322.77	.	AC=2;AF=1.00;AN=2;DP=51;ExcessHet=3.0103;FS=0.000;MLEAC=2;MLEAF=1.00;MQ=43.74;QD=25.94;SOR=0.813	GT:AD:DP:GQ:PL	1/1:0,51:51:99:1351,152,0
2R	22354285	.	T	C	1174.77	.	AC=2;AF=1.00;AN=2;DP=45;ExcessHet=3.0103;FS=0.000;MLEAC=2;MLEAF=1.00;MQ=44.38;QD=26.11;SOR=0.737	GT:AD:DP:GQ:PL	1/1:0,45:45:99:1203,135,0
2R	22354357	.	GTGTC	G	1419.73	.	AC=2;AF=1.00;AN=2;DP=35;ExcessHet=3.0103;FS=0.000;MLEAC=2;MLEAF=1.00;MQ=44.44;QD=30.99;SOR=1.418	GT:AD:DP:GQ:PL	1/1:0,34:34:99:1457,102,0
2R	22354466	.	T	G	1494.77	.	AC=2;AF=1.00;AN=2;DP=57;ExcessHet=3.0103;FS=0.000;MLEAC=2;MLEAF=1.00;MQ=43.76;QD=26.69;SOR=0.765	GT:AD:DP:GQ:PL	1/1:0,56:56:99:1523,166,0
2R	22354612	.	A	T	1631.77	.	AC=2;AF=1.00;AN=2;DP=60;ExcessHet=3.0103;FS=0.000;MLEAC=2;MLEAF=1.00;MQ=43.67;QD=27.66;SOR=0.871	GT:AD:DP:GQ:PL	1/1:0,59:59:99:1660,177,0
2R	22354664	.	C	A	1543.77	.	AC=2;AF=1.00;AN=2;DP=57;ExcessHet=3.0103;FS=0.000;MLEAC=2;MLEAF=1.00;MQ=43.81;QD=27.08;SOR=0.728	GT:AD:DP:GQ:PL	1/1:0,57:57:99:1572,171,0
2R	22354691	.	A	T	1569.77	.	AC=2;AF=1.00;AN=2;DP=57;ExcessHet=3.0103;FS=0.000;MLEAC=2;MLEAF=1.00;MQ=43.80;QD=27.54;SOR=0.800	GT:AD:DP:GQ:PL	1/1:0,57:57:99:1598,171,0
2R	22354729	.	C	T	2260.77	.	AC=2;AF=1.00;AN=2;DP=51;ExcessHet=3.0103;FS=0.000;MLEAC=2;MLEAF=1.00;MQ=43.77;QD=26.88;SOR=1.051	GT:AD:DP:GQ:PL	1/1:0,50:50:99:2289,154,0
2R	22354730	.	C	T	2260.77	.	AC=2;AF=1.00;AN=2;DP=52;ExcessHet=3.0103;FS=0.000;MLEAC=2;MLEAF=1.00;MQ=43.78;QD=33.11;SOR=1.094	GT:AD:DP:GQ:PL	1/1:0,51:51:99:2289,154,0
2R	22354801	.	A	G	2073.77	.	AC=2;AF=1.00;AN=2;DP=48;ExcessHet=3.0103;FS=0.000;MLEAC=2;MLEAF=1.00;MQ=43.64;QD=32.28;SOR=0.776	GT:AD:DP:GQ:PL	1/1:0,48:48:99:2102,144,0
2R	22354809	.	C	T	2106.77	.	AC=2;AF=1.00;AN=2;DP=48;ExcessHet=3.0103;FS=0.000;MLEAC=2;MLEAF=1.00;MQ=43.64;QD=20.28;SOR=0.866	GT:AD:DP:GQ:PL	1/1:0,48:48:99:2135,147,0
2R	22355034	.	T	A	1240.77	.	AC=2;AF=1.00;AN=2;DP=46;ExcessHet=3.0103;FS=0.000;MLEAC=2;MLEAF=1.00;MQ=43.38;QD=26.97;SOR=0.780	GT:AD:DP:GQ:PL	1/1:0,46:46:99:1269,138,0
2R	22355090	.	A	C	1344.77	.	AC=2;AF=1.00;AN=2;DP=51;ExcessHet=3.0103;FS=0.000;MLEAC=2;MLEAF=1.00;MQ=43.48;QD=26.37;SOR=0.994	GT:AD:DP:GQ:PL	1/1:0,51:51:99:1373,151,0
2R	22355195	.	C	A	1534.77	.	AC=2;AF=1.00;AN=2;DP=57;ExcessHet=3.0103;FS=0.000;MLEAC=2;MLEAF=1.00;MQ=43.97;QD=27.41;SOR=1.302	GT:AD:DP:GQ:PL	1/1:0,56:56:99:1563,168,0
2R	22355223	.	AGCCTC	A	2352.73	.	AC=2;AF=1.00;AN=2;DP=55;ExcessHet=3.0103;FS=0.000;MLEAC=2;MLEAF=1.00;MQ=43.96;QD=27.29;SOR=1.981	GT:AD:DP:GQ:PL	1/1:0,54:54:99:2390,163,0
2R	22355230	.	A	G	2406.77	.	AC=2;AF=1.00;AN=2;DP=52;ExcessHet=3.0103;FS=0.000;MLEAC=2;MLEAF=1.00;MQ=43.96;QD=30.32;SOR=2.215	GT:AD:DP:GQ:PL	1/1:0,52:52:99:2435,166,0
2R	22355232	.	AC	A	2383.73	.	AC=2;AF=1.00;AN=2;DP=53;ExcessHet=3.0103;FS=0.000;MLEAC=2;MLEAF=1.00;MQ=43.96;QD=26.87;SOR=2.259	GT:AD:DP:GQ:PL	1/1:0,53:53:99:2421,163,0
2R	22355236	.	T	G	2337.77	.	AC=2;AF=1.00;AN=2;DP=52;ExcessHet=3.0103;FS=0.000;MLEAC=2;MLEAF=1.00;MQ=43.96;QD=25.85;SOR=2.215	GT:AD:DP:GQ:PL	1/1:0,52:52:99:2366,160,0
2R	22355315	.	C	G	2988.77	.	AC=2;AF=1.00;AN=2;DP=68;ExcessHet=3.0103;FS=0.000;MLEAC=2;MLEAF=1.00;MQ=43.97;QD=31.40;SOR=1.098	GT:AD:DP:GQ:PL	1/1:0,68:68:99:3017,205,0
2R	22355318	.	A	C	3052.77	.	AC=2;AF=1.00;AN=2;DP=70;ExcessHet=3.0103;FS=0.000;MLEAC=2;MLEAF=1.00;MQ=43.97;QD=31.01;SOR=1.085	GT:AD:DP:GQ:PL	1/1:0,70:70:99:3081,211,0
2R	22355429	.	G	A	1794.77	.	AC=2;AF=1.00;AN=2;DP=66;ExcessHet=3.0103;FS=0.000;MLEAC=2;MLEAF=1.00;MQ=44.00;QD=27.19;SOR=0.693	GT:AD:DP:GQ:PL	1/1:0,66:66:99:1823,198,0
2R	22355756	.	G	T	1985.77	.	AC=2;AF=1.00;AN=2;DP=49;ExcessHet=3.0103;FS=0.000;MLEAC=2;MLEAF=1.00;MQ=43.96;QD=26.90;SOR=0.733	GT:AD:DP:GQ:PL	1/1:0,49:49:99:2014,150,0
2R	22355781	.	C	A	1967.77	.	AC=2;AF=1.00;AN=2;DP=46;ExcessHet=3.0103;FS=0.000;MLEAC=2;MLEAF=1.00;MQ=43.87;QD=30.53;SOR=0.874	GT:AD:DP:GQ:PL	1/1:0,46:46:99:1996,147,0
2R	22355894	.	A	G	2347.77	.	AC=2;AF=1.00;AN=2;DP=53;ExcessHet=3.0103;FS=0.000;MLEAC=2;MLEAF=1.00;MQ=43.83;QD=33.00;SOR=0.730	GT:AD:DP:GQ:PL	1/1:0,53:53:99:2376,160,0
2R	22355899	.	A	C	2536.77	.	AC=2;AF=1.00;AN=2;DP=54;ExcessHet=3.0103;FS=0.000;MLEAC=2;MLEAF=1.00;MQ=43.87;QD=31.31;SOR=0.767	GT:AD:DP:GQ:PL	1/1:0,54:54:99:2565,172,0
2R	22355908	.	T	C	2531.77	.	AC=2;AF=1.00;AN=2;DP=54;ExcessHet=3.0103;FS=0.000;MLEAC=2;MLEAF=1.00;MQ=43.87;QD=24.25;SOR=0.767	GT:AD:DP:GQ:PL	1/1:0,54:54:99:2560,175,0
2R	22355916	.	T	A	2386.77	.	AC=2;AF=1.00;AN=2;DP=55;ExcessHet=3.0103;FS=0.000;MLEAC=2;MLEAF=1.00;MQ=43.88;QD=32.06;SOR=0.804	GT:AD:DP:GQ:PL	1/1:0,55:55:99:2415,166,0
2R	22356027	.	C	CATAT	2340.73	.	AC=2;AF=1.00;AN=2;DP=54;ExcessHet=3.0103;FS=0.000;MLEAC=2;MLEAF=1.00;MQ=43.76;QD=28.77;SOR=0.730	GT:AD:DP:GQ:PL	1/1:0,53:53:99:2378,159,0
2R	22356032	.	T	C	2266.77	.	AC=2;AF=1.00;AN=2;DP=51;ExcessHet=3.0103;FS=0.000;MLEAC=2;MLEAF=1.00;MQ=43.88;QD=32.78;SOR=0.732	GT:AD:DP:GQ:PL	1/1:0,51:51:99:2295,154,0
2R	22356038	.	C	T	2167.77	.	AC=2;AF=1.00;AN=2;DP=49;ExcessHet=3.0103;FS=0.000;MLEAC=2;MLEAF=1.00;MQ=43.88;QD=28.39;SOR=0.818	GT:AD:DP:GQ:PL	1/1:0,49:49:99:2196,147,0
2R	22356069	.	T	C	1869.77	.	AC=2;AF=1.00;AN=2;DP=42;ExcessHet=3.0103;FS=0.000;MLEAC=2;MLEAF=1.00;MQ=44.08;QD=28.39;SOR=0.788	GT:AD:DP:GQ:PL	1/1:0,42:42:99:1898,129,0
2R	22356071	.	C	A	1869.77	.	AC=2;AF=1.00;AN=2;DP=43;ExcessHet=3.0103;FS=0.000;MLEAC=2;MLEAF=1.00;MQ=44.08;QD=29.10;SOR=0.836	GT:AD:DP:GQ:PL	1/1:0,43:43:99:1898,129,0
2R	22357076	.	C	T	728.77	.	AC=2;AF=1.00;AN=2;DP=30;ExcessHet=3.0103;FS=0.000;MLEAC=2;MLEAF=1.00;MQ=42.08;QD=25.13;SOR=1.255	GT:AD:DP:GQ:PL	1/1:0,29:29:86:757,86,0
2R	22357368	.	T	C	1277.77	.	AC=2;AF=1.00;AN=2;DP=48;ExcessHet=3.0103;FS=0.000;MLEAC=2;MLEAF=1.00;MQ=43.82;QD=26.62;SOR=0.693	GT:AD:DP:GQ:PL	1/1:0,48:48:99:1306,143,0
2R	22357533	.	A	T	1038.77	.	AC=2;AF=1.00;AN=2;BaseQRankSum=-0.895;ClippingRankSum=0.000;DP=40;ExcessHet=3.0103;FS=0.000;MLEAC=2;MLEAF=1.00;MQ=43.85;MQRankSum=-0.190;QD=25.97;ReadPosRankSum=-0.434;SOR=0.342	GT:AD:DP:GQ:PL	1/1:1,39:40:91:1067,91,0
2R	22357587	.	T	C	1242.77	.	AC=2;AF=1.00;AN=2;DP=48;ExcessHet=3.0103;FS=0.000;MLEAC=2;MLEAF=1.00;MQ=43.02;QD=25.89;SOR=0.776	GT:AD:DP:GQ:PL	1/1:0,48:48:99:1271,142,0
2R	22357627	.	T	C	1503.77	.	AC=2;AF=1.00;AN=2;DP=56;ExcessHet=3.0103;FS=0.000;MLEAC=2;MLEAF=1.00;MQ=43.13;QD=26.85;SOR=0.841	GT:AD:DP:GQ:PL	1/1:0,56:56:99:1532,167,0
2R	22357725	.	T	G	1583.77	.	AC=2;AF=1.00;AN=2;DP=61;ExcessHet=3.0103;FS=0.000;MLEAC=2;MLEAF=1.00;MQ=42.55;QD=25.96;SOR=1.022	GT:AD:DP:GQ:PL	1/1:0,61:61:99:1612,182,0
2R	22357773	.	C	A	2209.77	.	AC=2;AF=1.00;AN=2;DP=53;ExcessHet=3.0103;FS=0.000;MLEAC=2;MLEAF=1.00;MQ=42.38;QD=29.16;SOR=0.730	GT:AD:DP:GQ:PL	1/1:0,53:53:99:2238,159,0
2R	22357790	.	T	C	2310.77	.	AC=2;AF=1.00;AN=2;DP=51;ExcessHet=3.0103;FS=0.000;MLEAC=2;MLEAF=1.00;MQ=42.49;QD=32.27;SOR=0.732	GT:AD:DP:GQ:PL	1/1:0,51:51:99:2339,160,0
2R	22357802	.	T	C	2266.77	.	AC=2;AF=1.00;AN=2;DP=47;ExcessHet=3.0103;FS=0.000;MLEAC=2;MLEAF=1.00;MQ=42.24;QD=34.20;SOR=0.735	GT:AD:DP:GQ:PL	1/1:0,47:47:99:2295,154,0
2R	22357808	.	A	T	2086.77	.	AC=2;AF=1.00;AN=2;DP=47;ExcessHet=3.0103;FS=0.000;MLEAC=2;MLEAF=1.00;MQ=42.28;QD=33.67;SOR=0.735	GT:AD:DP:GQ:PL	1/1:0,47:47:99:2115,141,0
2R	22357818	.	T	G	2131.77	.	AC=2;AF=1.00;AN=2;DP=46;ExcessHet=3.0103;FS=0.000;MLEAC=2;MLEAF=1.00;MQ=42.25;QD=26.52;SOR=0.874	GT:AD:DP:GQ:PL	1/1:0,46:46:99:2160,144,0
2R	22357834	.	T	G	1951.77	.	AC=2;AF=1.00;AN=2;DP=44;ExcessHet=3.0103;FS=0.000;MLEAC=2;MLEAF=1.00;MQ=43.03;QD=35.61;SOR=0.784	GT:AD:DP:GQ:PL	1/1:0,44:44:99:1980,132,0
2R	22357847	.	A	C	2041.77	.	AC=2;AF=1.00;AN=2;DP=46;ExcessHet=3.0103;FS=0.000;MLEAC=2;MLEAF=1.00;MQ=43.31;QD=24.18;SOR=0.874	GT:AD:DP:GQ:PL	1/1:0,46:46:99:2070,138,0
2R	22357858	.	C	A	1971.77	.	AC=2;AF=1.00;AN=2;DP=44;ExcessHet=3.0103;FS=0.000;MLEAC=2;MLEAF=1.00;MQ=43.28;QD=29.03;SOR=0.784	GT:AD:DP:GQ:PL	1/1:0,44:44:99:2000,135,0
2R	22357903	.	A	G	2529.77	.	AC=2;AF=1.00;AN=2;DP=57;ExcessHet=3.0103;FS=0.000;MLEAC=2;MLEAF=1.00;MQ=43.53;QD=26.31;SOR=0.800	GT:AD:DP:GQ:PL	1/1:0,57:57:99:2558,172,0
2R	22357906	.	C	A	2529.77	.	AC=2;AF=1.00;AN=2;DP=57;ExcessHet=3.0103;FS=0.000;MLEAC=2;MLEAF=1.00;MQ=43.53;QD=25.33;SOR=0.800	GT:AD:DP:GQ:PL	1/1:0,57:57:99:2558,172,0
2R	22357917	.	A	G	2401.77	.	AC=2;AF=1.00;AN=2;DP=52;ExcessHet=3.0103;FS=0.000;MLEAC=2;MLEAF=1.00;MQ=43.56;QD=28.40;SOR=0.853	GT:AD:DP:GQ:PL	1/1:0,52:52:99:2430,163,0
2R	22357935	.	C	T	2446.77	.	AC=2;AF=1.00;AN=2;DP=55;ExcessHet=3.0103;FS=0.000;MLEAC=2;MLEAF=1.00;MQ=43.68;QD=23.99;SOR=0.884	GT:AD:DP:GQ:PL	1/1:0,55:55:99:2475,166,0
2R	22357940	.	TC	T	2392.73	.	AC=2;AF=1.00;AN=2;DP=54;ExcessHet=3.0103;FS=0.000;MLEAC=2;MLEAF=1.00;MQ=43.67;QD=28.53;SOR=0.931	GT:AD:DP:GQ:PL	1/1:0,54:54:99:2430,163,0
2R	22357943	.	G	GCT	1307.73	.	AC=2;AF=1.00;AN=2;BaseQRankSum=0.375;ClippingRankSum=0.000;DP=54;ExcessHet=3.0103;FS=2.412;MLEAC=2;MLEAF=1.00;MQ=43.67;MQRankSum=-0.819;QD=27.24;SOR=0.818	GT:AD:DP:GQ:PL	1/1:3,45:48:60:1345,60,0
2R	22358219	.	T	C	1218.77	.	AC=2;AF=1.00;AN=2;DP=45;ExcessHet=3.0103;FS=0.000;MLEAC=2;MLEAF=1.00;MQ=44.00;QD=27.08;SOR=0.829	GT:AD:DP:GQ:PL	1/1:0,45:45:99:1247,135,0
2R	22358713	.	C	G	1874.77	.	AC=2;AF=1.00;AN=2;DP=71;ExcessHet=3.0103;FS=0.000;MLEAC=2;MLEAF=1.00;MQ=43.92;QD=26.41;SOR=0.779	GT:AD:DP:GQ:PL	1/1:0,71:71:99:1903,213,0
2R	22358850	.	C	T	1762.77	.	AC=2;AF=1.00;AN=2;BaseQRankSum=1.819;ClippingRankSum=0.000;DP=67;ExcessHet=3.0103;FS=0.000;MLEAC=2;MLEAF=1.00;MQ=44.00;MQRankSum=0.000;QD=26.31;ReadPosRankSum=-0.629;SOR=0.275	GT:AD:DP:GQ:PL	1/1:1,66:67:99:1791,190,0
2R	22359171	.	T	A	1691.77	.	AC=2;AF=1.00;AN=2;DP=66;ExcessHet=3.0103;FS=0.000;MLEAC=2;MLEAF=1.00;MQ=44.00;QD=26.03;SOR=1.341	GT:AD:DP:GQ:PL	1/1:0,65:65:99:1720,193,0
2R	22359631	.	A	G	1183.77	.	AC=2;AF=1.00;AN=2;DP=45;ExcessHet=3.0103;FS=0.000;MLEAC=2;MLEAF=1.00;MQ=43.62;QD=26.90;SOR=0.784	GT:AD:DP:GQ:PL	1/1:0,44:44:99:1212,132,0
2R	22360156	.	A	C	1161.77	.	AC=2;AF=1.00;AN=2;DP=44;ExcessHet=3.0103;FS=0.000;MLEAC=2;MLEAF=1.00;MQ=43.79;QD=26.40;SOR=0.784	GT:AD:DP:GQ:PL	1/1:0,44:44:99:1190,132,0
2R	22360206	.	T	A	1145.77	.	AC=2;AF=1.00;AN=2;DP=43;ExcessHet=3.0103;FS=0.000;MLEAC=2;MLEAF=1.00;MQ=42.93;QD=27.28;SOR=1.556	GT:AD:DP:GQ:PL	1/1:0,42:42:99:1174,126,0
2R	22360338	.	C	T	1341.77	.	AC=2;AF=1.00;AN=2;DP=51;ExcessHet=3.0103;FS=0.000;MLEAC=2;MLEAF=1.00;MQ=42.85;QD=26.84;SOR=1.157	GT:AD:DP:GQ:PL	1/1:0,50:50:99:1370,150,0
2R	22360368	.	T	G	1090.77	.	AC=2;AF=1.00;AN=2;DP=42;ExcessHet=3.0103;FS=0.000;MLEAC=2;MLEAF=1.00;MQ=43.10;QD=25.97;SOR=1.721	GT:AD:DP:GQ:PL	1/1:0,42:42:99:1119,126,0
2R	22360903	.	AC	A	2001.73	.	AC=2;AF=1.00;AN=2;DP=57;ExcessHet=3.0103;FS=0.000;MLEAC=2;MLEAF=1.00;MQ=43.73;QD=31.98;SOR=1.692	GT:AD:DP:GQ:PL	1/1:0,57:57:99:2039,172,0
2R	22360996	.	T	C	1286.77	.	AC=2;AF=1.00;AN=2;BaseQRankSum=-0.779;ClippingRankSum=0.000;DP=49;ExcessHet=3.0103;FS=0.000;MLEAC=2;MLEAF=1.00;MQ=42.91;MQRankSum=-0.516;QD=26.26;ReadPosRankSum=-0.546;SOR=0.223	GT:AD:DP:GQ:PL	1/1:1,48:49:99:1315,118,0
2R	22361102	.	T	C	1502.77	.	AC=2;AF=1.00;AN=2;BaseQRankSum=-1.185;ClippingRankSum=0.000;DP=57;ExcessHet=3.0103;FS=0.000;MLEAC=2;MLEAF=1.00;MQ=43.47;MQRankSum=-0.383;QD=26.36;ReadPosRankSum=-0.601;SOR=0.223	GT:AD:DP:GQ:PL	1/1:1,56:57:99:1531,142,0
2R	22361260	.	T	A	1495.77	.	AC=2;AF=1.00;AN=2;DP=57;ExcessHet=3.0103;FS=0.000;MLEAC=2;MLEAF=1.00;MQ=43.68;QD=26.24;SOR=0.800	GT:AD:DP:GQ:PL	1/1:0,57:57:99:1524,171,0
2R	22363616	.	C	T	1371.77	.	AC=2;AF=1.00;AN=2;DP=52;ExcessHet=3.0103;FS=0.000;MLEAC=2;MLEAF=1.00;MQ=43.92;QD=26.38;SOR=1.747	GT:AD:DP:GQ:PL	1/1:0,52:52:99:1400,155,0
2R	22364222	.	C	T	1504.77	.	AC=2;AF=1.00;AN=2;DP=56;ExcessHet=3.0103;FS=0.000;MLEAC=2;MLEAF=1.00;MQ=43.97;QD=26.87;SOR=0.693	GT:AD:DP:GQ:PL	1/1:0,56:56:99:1533,168,0
2R	22364889	.	G	C	1190.77	.	AC=2;AF=1.00;AN=2;DP=47;ExcessHet=3.0103;FS=0.000;MLEAC=2;MLEAF=1.00;MQ=44.00;QD=26.46;SOR=1.414	GT:AD:DP:GQ:PL	1/1:0,45:45:99:1219,134,0
2R	22365714	.	TAA	T	987.73	.	AC=2;AF=1.00;AN=2;DP=40;ExcessHet=3.0103;FS=0.000;MLEAC=2;MLEAF=1.00;MQ=43.95;QD=26.70;SOR=1.244	GT:AD:DP:GQ:PL	1/1:1,36:37:99:1025,106,0
2R	22367370	.	T	C	1457.77	.	AC=2;AF=1.00;AN=2;DP=56;ExcessHet=3.0103;FS=0.000;MLEAC=2;MLEAF=1.00;MQ=43.40;QD=26.03;SOR=0.693	GT:AD:DP:GQ:PL	1/1:0,56:56:99:1486,167,0
2R	22367404	.	T	G	1444.77	.	AC=2;AF=1.00;AN=2;DP=54;ExcessHet=3.0103;FS=0.000;MLEAC=2;MLEAF=1.00;MQ=43.13;QD=26.75;SOR=1.022	GT:AD:DP:GQ:PL	1/1:0,54:54:99:1473,162,0
2R	22367444	.	A	G	2452.77	.	AC=2;AF=1.00;AN=2;DP=56;ExcessHet=3.0103;FS=0.000;MLEAC=2;MLEAF=1.00;MQ=42.67;QD=31.99;SOR=1.199	GT:AD:DP:GQ:PL	1/1:0,56:56:99:2481,169,0
2R	22367449	.	G	T	2478.77	.	AC=2;AF=1.00;AN=2;DP=56;ExcessHet=3.0103;FS=0.000;MLEAC=2;MLEAF=1.00;MQ=42.60;QD=30.82;SOR=1.199	GT:AD:DP:GQ:PL	1/1:0,56:56:99:2507,172,0
2R	22367460	.	T	C	2610.77	.	AC=2;AF=1.00;AN=2;DP=58;ExcessHet=3.0103;FS=0.000;MLEAC=2;MLEAF=1.00;MQ=42.69;QD=35.11;SOR=1.085	GT:AD:DP:GQ:PL	1/1:0,58:58:99:2639,178,0
2R	22367467	.	C	T	2821.77	.	AC=2;AF=1.00;AN=2;DP=62;ExcessHet=3.0103;FS=0.000;MLEAC=2;MLEAF=1.00;MQ=42.68;QD=28.87;SOR=1.057	GT:AD:DP:GQ:PL	1/1:0,62:62:99:2850,193,0
2R	22367470	.	A	G	2821.77	.	AC=2;AF=1.00;AN=2;DP=64;ExcessHet=3.0103;FS=0.000;MLEAC=2;MLEAF=1.00;MQ=42.66;QD=26.67;SOR=1.044	GT:AD:DP:GQ:PL	1/1:0,64:64:99:2850,193,0
2R	22367499	.	G	T	1759.77	.	AC=2;AF=1.00;AN=2;DP=67;ExcessHet=3.0103;FS=0.000;MLEAC=2;MLEAF=1.00;MQ=42.61;QD=26.27;SOR=1.066	GT:AD:DP:GQ:PL	1/1:0,67:67:99:1788,200,0
2R	22367512	.	C	A	2934.77	.	AC=2;AF=1.00;AN=2;DP=67;ExcessHet=3.0103;FS=0.000;MLEAC=2;MLEAF=1.00;MQ=42.55;QD=31.06;SOR=0.990	GT:AD:DP:GQ:PL	1/1:0,67:67:99:2963,208,0
2R	22367515	.	A	C	2934.77	.	AC=2;AF=1.00;AN=2;DP=63;ExcessHet=3.0103;FS=0.000;MLEAC=2;MLEAF=1.00;MQ=42.46;QD=31.21;SOR=1.179	GT:AD:DP:GQ:PL	1/1:0,63:63:99:2963,208,0
2R	22367527	.	T	G	2884.77	.	AC=2;AF=1.00;AN=2;DP=65;ExcessHet=3.0103;FS=0.000;MLEAC=2;MLEAF=1.00;MQ=42.52;QD=24.46;SOR=1.078	GT:AD:DP:GQ:PL	1/1:0,65:65:99:2913,199,0
2R	22367535	.	G	A	2941.77	.	AC=2;AF=1.00;AN=2;DP=66;ExcessHet=3.0103;FS=0.000;MLEAC=2;MLEAF=1.00;MQ=42.48;QD=30.37;SOR=0.886	GT:AD:DP:GQ:PL	1/1:0,66:66:99:2970,199,0
2R	22367537	.	T	TA	2957.73	.	AC=2;AF=1.00;AN=2;DP=66;ExcessHet=3.0103;FS=0.000;MLEAC=2;MLEAF=1.00;MQ=42.48;QD=31.40;SOR=0.886	GT:AD:DP:GQ:PL	1/1:0,66:66:99:2995,202,0
2R	22367538	.	G	T	2966.77	.	AC=2;AF=1.00;AN=2;DP=67;ExcessHet=3.0103;FS=0.000;MLEAC=2;MLEAF=1.00;MQ=42.47;QD=30.90;SOR=0.849	GT:AD:DP:GQ:PL	1/1:0,67:67:99:2995,202,0
2R	22367553	.	A	T	3105.77	.	AC=2;AF=1.00;AN=2;DP=69;ExcessHet=3.0103;FS=0.000;MLEAC=2;MLEAF=1.00;MQ=42.63;QD=28.27;SOR=0.722	GT:AD:DP:GQ:PL	1/1:0,69:69:99:3134,211,0
2R	22367563	.	C	A	3203.77	.	AC=2;AF=1.00;AN=2;DP=72;ExcessHet=3.0103;FS=0.000;MLEAC=2;MLEAF=1.00;MQ=42.69;QD=31.48;SOR=0.749	GT:AD:DP:GQ:PL	1/1:0,72:72:99:3232,217,0
2R	22367564	.	G	A	3203.77	.	AC=2;AF=1.00;AN=2;DP=72;ExcessHet=3.0103;FS=0.000;MLEAC=2;MLEAF=1.00;MQ=42.69;QD=29.13;SOR=0.749	GT:AD:DP:GQ:PL	1/1:0,72:72:99:3232,217,0
2R	22367578	.	T	C	3277.77	.	AC=2;AF=1.00;AN=2;DP=75;ExcessHet=3.0103;FS=0.000;MLEAC=2;MLEAF=1.00;MQ=42.74;QD=32.97;SOR=0.747	GT:AD:DP:GQ:PL	1/1:0,74:74:99:3306,229,0
2R	22367584	.	G	A	3267.77	.	AC=2;AF=1.00;AN=2;DP=77;ExcessHet=3.0103;FS=0.000;MLEAC=2;MLEAF=1.00;MQ=42.85;QD=31.84;SOR=0.859	GT:AD:DP:GQ:PL	1/1:0,76:76:99:3296,229,0
2R	22367689	.	T	A	1604.77	.	AC=2;AF=1.00;AN=2;DP=60;ExcessHet=3.0103;FS=0.000;MLEAC=2;MLEAF=1.00;MQ=43.38;QD=26.75;SOR=1.071	GT:AD:DP:GQ:PL	1/1:0,60:60:99:1633,180,0
2R	22367767	.	A	T	2159.77	.	AC=2;AF=1.00;AN=2;DP=49;ExcessHet=3.0103;FS=0.000;MLEAC=2;MLEAF=1.00;MQ=43.44;QD=29.13;SOR=0.818	GT:AD:DP:GQ:PL	1/1:0,49:49:99:2188,150,0
2R	22367778	.	C	T	2137.77	.	AC=2;AF=1.00;AN=2;DP=49;ExcessHet=3.0103;FS=0.000;MLEAC=2;MLEAF=1.00;MQ=43.44;QD=34.52;SOR=0.909	GT:AD:DP:GQ:PL	1/1:0,49:49:99:2166,147,0
2R	22367873	.	A	T	2041.77	.	AC=2;AF=1.00;AN=2;DP=45;ExcessHet=3.0103;FS=0.000;MLEAC=2;MLEAF=1.00;MQ=43.74;QD=29.17;SOR=0.929	GT:AD:DP:GQ:PL	1/1:0,45:45:99:2070,141,0
2R	22367875	.	C	A	2041.77	.	AC=2;AF=1.00;AN=2;DP=47;ExcessHet=3.0103;FS=0.000;MLEAC=2;MLEAF=1.00;MQ=43.75;QD=28.28;SOR=1.022	GT:AD:DP:GQ:PL	1/1:0,47:47:99:2070,141,0
2R	22368138	.	TTTATAA	T	3313.73	.	AC=2;AF=1.00;AN=2;BaseQRankSum=0.024;ClippingRankSum=0.000;DP=79;ExcessHet=3.0103;FS=0.000;MLEAC=2;MLEAF=1.00;MQ=44.00;MQRankSum=0.000;QD=25.50;ReadPosRankSum=0.338;SOR=0.223	GT:AD:DP:GQ:PL	1/1:1,76:77:99:3351,187,0
2R	22368848	.	G	GAAC	1387.73	.	AC=1;AF=0.500;AN=2;BaseQRankSum=-0.739;ClippingRankSum=0.000;DP=35;ExcessHet=3.0103;FS=0.000;MLEAC=1;MLEAF=0.500;MQ=43.69;MQRankSum=-0.326;QD=31.41;ReadPosRankSum=-0.446;SOR=0.223	GT:AD:DP:GQ:PL	0/1:1,34:35:99:1425,0,147
2R	22368850	.	GTTT	G	1387.73	.	AC=1;AF=0.500;AN=2;BaseQRankSum=1.418;ClippingRankSum=0.000;DP=35;ExcessHet=3.0103;FS=0.000;MLEAC=1;MLEAF=0.500;MQ=43.69;MQRankSum=-0.326;QD=32.66;ReadPosRankSum=-0.545;SOR=0.223	GT:AD:DP:GQ:PL	0/1:1,34:35:99:1425,0,147
2R	22368855	.	GT	G	1345.73	.	AC=1;AF=0.500;AN=2;BaseQRankSum=0.279;ClippingRankSum=0.000;DP=34;ExcessHet=3.0103;FS=0.000;MLEAC=1;MLEAF=0.500;MQ=43.68;MQRankSum=-0.332;QD=27.26;SOR=0.247	GT:AD:DP:GQ:PL	0/1:1,33:34:99:1383,0,150
2R	22368858	.	A	AAGGGGTGGTT	1512.73	.	AC=1;AF=0.500;AN=2;BaseQRankSum=0.498;ClippingRankSum=0.000;DP=33;ExcessHet=3.0103;FS=0.000;MLEAC=1;MLEAF=0.500;MQ=43.67;MQRankSum=-0.337;QD=34.27;SOR=0.275	GT:AD:DP:GQ:PL	0/1:1,32:33:99:1550,0,138
2R	22369304	.	AAACAATTGT	A	3555.73	.	AC=2;AF=1.00;AN=2;DP=88;ExcessHet=3.0103;FS=0.000;MLEAC=2;MLEAF=1.00;MQ=43.95;QD=34.62;SOR=0.743	GT:AD:DP:GQ:PL	1/1:0,80:80:99:3593,242,0
2R	22369454	.	T	A	1807.77	.	AC=2;AF=1.00;AN=2;BaseQRankSum=-0.158;ClippingRankSum=0.000;DP=69;ExcessHet=3.0103;FS=0.000;MLEAC=2;MLEAF=1.00;MQ=44.00;MQRankSum=0.000;QD=26.20;ReadPosRankSum=0.528;SOR=0.223	GT:AD:DP:GQ:PL	1/1:1,68:69:99:1836,179,0
2R	22369481	.	ACT	A	3111.73	.	AC=2;AF=1.00;AN=2;DP=68;ExcessHet=3.0103;FS=0.000;MLEAC=2;MLEAF=1.00;MQ=43.86;QD=31.52;SOR=0.990	GT:AD:DP:GQ:PL	1/1:0,67:67:99:3149,211,0
2R	22369485	.	ACAC	A	3156.73	.	AC=2;AF=1.00;AN=2;DP=70;ExcessHet=3.0103;FS=0.000;MLEAC=2;MLEAF=1.00;MQ=43.87;QD=32.76;SOR=1.011	GT:AD:DP:GQ:PL	1/1:0,70:70:99:3194,214,0
2R	22369490	.	T	TAG	3201.73	.	AC=2;AF=1.00;AN=2;DP=71;ExcessHet=3.0103;FS=0.000;MLEAC=2;MLEAF=1.00;MQ=43.87;QD=36.62;SOR=1.042	GT:AD:DP:GQ:PL	1/1:0,71:71:99:3239,217,0
2R	22369524	.	T	C	1991.77	.	AC=2;AF=1.00;AN=2;DP=74;ExcessHet=3.0103;FS=0.000;MLEAC=2;MLEAF=1.00;MQ=43.88;QD=26.92;SOR=0.927	GT:AD:DP:GQ:PL	1/1:0,74:74:99:2020,222,0
2R	22369576	.	AT	A	1245.73	.	AC=2;AF=1.00;AN=2;DP=69;ExcessHet=3.0103;FS=0.000;MLEAC=2;MLEAF=1.00;MQ=43.81;QD=19.46;SOR=0.976	GT:AD:DP:GQ:PL	1/1:0,64:64:99:1283,189,0
2R	22369748	.	A	G	1766.77	.	AC=2;AF=1.00;AN=2;BaseQRankSum=-1.823;ClippingRankSum=0.000;DP=70;ExcessHet=3.0103;FS=0.000;MLEAC=2;MLEAF=1.00;MQ=43.94;MQRankSum=-0.086;QD=25.61;ReadPosRankSum=-0.617;SOR=0.446	GT:AD:DP:GQ:PL	1/1:1,68:69:99:1795,177,0
2R	22369838	.	T	G	1969.77	.	AC=2;AF=1.00;AN=2;BaseQRankSum=-1.606;ClippingRankSum=0.000;DP=75;ExcessHet=3.0103;FS=0.000;MLEAC=2;MLEAF=1.00;MQ=43.81;MQRankSum=-0.215;QD=26.62;ReadPosRankSum=2.084;SOR=0.373	GT:AD:DP:GQ:PL	1/1:1,73:74:99:1998,195,0
2R	22369927	.	G	A	1598.77	.	AC=2;AF=1.00;AN=2;DP=61;ExcessHet=3.0103;FS=0.000;MLEAC=2;MLEAF=1.00;MQ=43.90;QD=26.65;SOR=0.986	GT:AD:DP:GQ:PL	1/1:0,60:60:99:1627,180,0
2R	22369946	.	T	A	1562.77	.	AC=2;AF=1.00;AN=2;DP=59;ExcessHet=3.0103;FS=0.000;MLEAC=2;MLEAF=1.00;MQ=43.88;QD=26.94;SOR=0.914	GT:AD:DP:GQ:PL	1/1:0,58:58:99:1591,173,0
2R	22369972	.	G	A	1423.77	.	AC=2;AF=1.00;AN=2;DP=51;ExcessHet=3.0103;FS=0.000;MLEAC=2;MLEAF=1.00;MQ=43.92;QD=28.48;SOR=1.157	GT:AD:DP:GQ:PL	1/1:0,50:50:99:1452,150,0
2R	22370082	.	A	ACCT	1872.73	.	AC=2;AF=1.00;AN=2;DP=43;ExcessHet=3.0103;FS=0.000;MLEAC=2;MLEAF=1.00;MQ=44.21;QD=35.00;SOR=1.312	GT:AD:DP:GQ:PL	1/1:0,43:43:99:1910,129,0
2R	22370151	.	G	T	1301.77	.	AC=2;AF=1.00;AN=2;DP=47;ExcessHet=3.0103;FS=0.000;MLEAC=2;MLEAF=1.00;MQ=44.43;QD=27.70;SOR=0.823	GT:AD:DP:GQ:PL	1/1:0,47:47:99:1330,141,0
2R	22370306	.	A	G	1274.77	.	AC=2;AF=1.00;AN=2;DP=47;ExcessHet=3.0103;FS=0.000;MLEAC=2;MLEAF=1.00;MQ=43.34;QD=27.12;SOR=0.823	GT:AD:DP:GQ:PL	1/1:0,47:47:99:1303,141,0
2R	22370421	.	C	T	1149.77	.	AC=2;AF=1.00;AN=2;DP=43;ExcessHet=3.0103;FS=0.000;MLEAC=2;MLEAF=1.00;MQ=44.00;QD=26.74;SOR=0.836	GT:AD:DP:GQ:PL	1/1:0,43:43:99:1178,129,0
2R	22370522	.	A	G	1307.77	.	AC=2;AF=1.00;AN=2;DP=48;ExcessHet=3.0103;FS=0.000;MLEAC=2;MLEAF=1.00;MQ=43.92;QD=27.25;SOR=0.693	GT:AD:DP:GQ:PL	1/1:0,48:48:99:1336,144,0
2R	22370639	.	AC	A	731.73	.	AC=2;AF=1.00;AN=2;DP=35;ExcessHet=3.0103;FS=0.000;MLEAC=2;MLEAF=1.00;MQ=43.96;QD=23.60;SOR=1.402	GT:AD:DP:GQ:PL	1/1:0,31:31:93:769,93,0
2R	22370739	.	A	G	1904.77	.	AC=2;AF=1.00;AN=2;DP=44;ExcessHet=3.0103;FS=0.000;MLEAC=2;MLEAF=1.00;MQ=42.28;QD=33.37;SOR=0.883	GT:AD:DP:GQ:PL	1/1:0,44:44:99:1933,115,0
2R	22370748	.	A	T	1905.77	.	AC=2;AF=1.00;AN=2;BaseQRankSum=1.952;ClippingRankSum=0.000;DP=45;ExcessHet=3.0103;FS=3.310;MLEAC=2;MLEAF=1.00;MQ=42.23;MQRankSum=-0.743;QD=37.41;ReadPosRankSum=1.425;SOR=0.511	GT:AD:DP:GQ:PL	1/1:1,44:45:99:1934,115,0
2R	22370799	.	T	TAAAA	1797.73	.	AC=2;AF=1.00;AN=2;BaseQRankSum=-0.241;ClippingRankSum=0.000;DP=42;ExcessHet=3.0103;FS=4.087;MLEAC=2;MLEAF=1.00;MQ=40.56;MQRankSum=-1.223;QD=27.58;ReadPosRankSum=-0.972;SOR=1.061	GT:AD:DP:GQ:PL	1/1:1,40:41:64:1835,64,0
2R	22370800	.	T	A	1851.77	.	AC=2;AF=1.00;AN=2;BaseQRankSum=1.620;ClippingRankSum=0.000;DP=43;ExcessHet=3.0103;FS=4.030;MLEAC=2;MLEAF=1.00;MQ=40.22;MQRankSum=-1.206;QD=30.48;ReadPosRankSum=-1.048;SOR=1.020	GT:AD:DP:GQ:PL	1/1:1,42:43:67:1880,67,0
2R	22370812	.	TTTAA	T	1918.73	.	AC=2;AF=1.00;AN=2;BaseQRankSum=0.124;ClippingRankSum=0.000;DP=44;ExcessHet=3.0103;FS=3.647;MLEAC=2;MLEAF=1.00;MQ=40.24;MQRankSum=-1.219;QD=20.66;ReadPosRankSum=-1.497;SOR=0.753	GT:AD:DP:GQ:PL	1/1:1,43:44:70:1956,70,0
2R	22370827	.	TTAGGATAGATAGTCTGTGAAAATG	T	1908.73	.	AC=2;AF=1.00;AN=2;BaseQRankSum=0.316;ClippingRankSum=0.000;DP=46;ExcessHet=3.0103;FS=3.405;MLEAC=2;MLEAF=1.00;MQ=40.24;MQRankSum=-1.204;QD=32.13;ReadPosRankSum=-1.206;SOR=0.578	GT:AD:DP:GQ:PL	1/1:1,45:46:70:1946,70,0
2R	22370989	.	T	C	2567.77	.	AC=2;AF=1.00;AN=2;DP=59;ExcessHet=3.0103;FS=0.000;MLEAC=2;MLEAF=1.00;MQ=41.55;QD=30.94;SOR=0.726	GT:AD:DP:GQ:PL	1/1:0,59:59:99:2596,180,0
2R	22371003	.	T	TA	2392.73	.	AC=2;AF=1.00;AN=2;DP=54;ExcessHet=3.0103;FS=0.000;MLEAC=2;MLEAF=1.00;MQ=41.35;QD=27.58;SOR=0.693	GT:AD:DP:GQ:PL	1/1:0,54:54:99:2430,163,0
2R	22371008	.	T	TC	2330.73	.	AC=2;AF=1.00;AN=2;DP=53;ExcessHet=3.0103;FS=0.000;MLEAC=2;MLEAF=1.00;MQ=41.32;QD=24.10;SOR=0.730	GT:AD:DP:GQ:PL	1/1:0,53:53:99:2368,160,0
2R	22371010	.	T	TATG	2330.73	.	AC=2;AF=1.00;AN=2;DP=53;ExcessHet=3.0103;FS=0.000;MLEAC=2;MLEAF=1.00;MQ=41.32;QD=25.64;SOR=0.730	GT:AD:DP:GQ:PL	1/1:0,53:53:99:2368,160,0
2R	22371111	.	A	ACAGGCATTGTTTATTCACCCCAAACCCTTAGATGTATGTATAGCTTCTGTTTTGCCTGCGTGTGTGCCTAACCTTTTGAACGGGTTCTTTATGGCCCAGAACGAG	1229.73	.	AC=2;AF=1.00;AN=2;DP=29;ExcessHet=3.0103;FS=0.000;MLEAC=2;MLEAF=1.00;MQ=38.19;QD=28.03;SOR=3.767	GT:AD:DP:GQ:PL	1/1:0,28:28:86:1267,86,0
2R	22371468	.	G	GAT	412.74	.	AC=2;AF=1.00;AN=2;DP=10;ExcessHet=3.0103;FS=0.000;MLEAC=2;MLEAF=1.00;MQ=40.98;QD=30.33;SOR=0.693	GT:AD:DP:GQ:PL	1/1:0,10:10:30:450,30,0
2R	22371470	.	T	TATGTATAGC	547.73	.	AC=2;AF=1.00;AN=2;DP=10;ExcessHet=3.0103;FS=0.000;MLEAC=2;MLEAF=1.00;MQ=40.98;QD=31.32;SOR=0.693	GT:AD:DP:GQ:PL	1/1:0,10:10:39:585,39,0
2R	22371472	.	T	TC	547.73	.	AC=2;AF=1.00;AN=2;DP=13;ExcessHet=3.0103;FS=0.000;MLEAC=2;MLEAF=1.00;MQ=41.70;QD=27.06;SOR=0.836	GT:AD:DP:GQ:PL	1/1:0,13:13:39:585,39,0
2R	22371564	.	C	G	1360.77	.	AC=2;AF=1.00;AN=2;DP=50;ExcessHet=3.0103;FS=0.000;MLEAC=2;MLEAF=1.00;MQ=42.64;QD=27.22;SOR=1.802	GT:AD:DP:GQ:PL	1/1:0,50:50:99:1389,150,0
2R	22371709	.	C	G	1509.77	.	AC=2;AF=1.00;AN=2;DP=58;ExcessHet=3.0103;FS=0.000;MLEAC=2;MLEAF=1.00;MQ=43.19;QD=26.49;SOR=0.960	GT:AD:DP:GQ:PL	1/1:0,57:57:99:1538,171,0
2R	22371800	.	G	A	1449.77	.	AC=2;AF=1.00;AN=2;DP=53;ExcessHet=3.0103;FS=0.000;MLEAC=2;MLEAF=1.00;MQ=43.72;QD=27.35;SOR=0.808	GT:AD:DP:GQ:PL	1/1:0,53:53:99:1478,159,0
2R	22371832	.	C	T	1366.77	.	AC=2;AF=1.00;AN=2;DP=52;ExcessHet=3.0103;FS=0.000;MLEAC=2;MLEAF=1.00;MQ=43.66;QD=26.28;SOR=0.941	GT:AD:DP:GQ:PL	1/1:0,52:52:99:1395,156,0
2R	22371867	.	G	A	1413.77	.	AC=2;AF=1.00;AN=2;DP=53;ExcessHet=3.0103;FS=0.000;MLEAC=2;MLEAF=1.00;MQ=43.83;QD=27.19;SOR=0.941	GT:AD:DP:GQ:PL	1/1:0,52:52:99:1442,156,0
2R	22371900	.	ATT	A	2134.73	.	AC=2;AF=1.00;AN=2;DP=55;ExcessHet=3.0103;FS=0.000;MLEAC=2;MLEAF=1.00;MQ=43.88;QD=33.79;SOR=1.118	GT:AD:DP:GQ:PL	1/1:0,54:54:99:2172,163,0
2R	22371926	.	C	T	1369.77	.	AC=2;AF=1.00;AN=2;DP=51;ExcessHet=3.0103;FS=0.000;MLEAC=2;MLEAF=1.00;MQ=43.94;QD=26.86;SOR=1.201	GT:AD:DP:GQ:PL	1/1:0,51:51:99:1398,153,0
2R	22372043	.	C	G	1250.77	.	AC=2;AF=1.00;AN=2;DP=46;ExcessHet=3.0103;FS=0.000;MLEAC=2;MLEAF=1.00;MQ=44.00;QD=27.19;SOR=0.780	GT:AD:DP:GQ:PL	1/1:0,46:46:99:1279,138,0
2R	22372170	.	GT	G	905.73	.	AC=2;AF=1.00;AN=2;BaseQRankSum=0.175;ClippingRankSum=0.000;DP=56;ExcessHet=3.0103;FS=3.014;MLEAC=2;MLEAF=1.00;MQ=43.90;MQRankSum=-0.298;QD=17.76;ReadPosRankSum=-0.486;SOR=0.152	GT:AD:DP:GQ:PL	1/1:2,49:51:99:943,110,0
2R	22372322	.	A	C	491.77	.	AC=2;AF=1.00;AN=2;BaseQRankSum=1.455;ClippingRankSum=0.000;DP=23;ExcessHet=3.0103;FS=3.203;MLEAC=2;MLEAF=1.00;MQ=42.82;MQRankSum=-0.689;QD=21.38;ReadPosRankSum=-0.830;SOR=0.499	GT:AD:DP:GQ:PL	1/1:1,22:23:57:520,57,0
2R	22372347	.	T	TAAAAAAA	709.73	.	AC=2;AF=1.00;AN=2;DP=16;ExcessHet=3.0103;FS=0.000;MLEAC=1;MLEAF=0.500;MQ=42.43;QD=29.16;SOR=0.693	GT:AD:DP:GQ:PL	1/1:0,14:14:54:738,54,0
2R	22372518	.	A	G	1575.77	.	AC=2;AF=1.00;AN=2;DP=58;ExcessHet=3.0103;FS=0.000;MLEAC=2;MLEAF=1.00;MQ=43.21;QD=27.17;SOR=0.836	GT:AD:DP:GQ:PL	1/1:0,58:58:99:1604,173,0
2R	22372534	.	G	A	2155.77	.	AC=2;AF=1.00;AN=2;DP=48;ExcessHet=3.0103;FS=0.000;MLEAC=2;MLEAF=1.00;MQ=42.96;QD=32.21;SOR=0.963	GT:AD:DP:GQ:PL	1/1:0,48:48:99:2184,150,0
2R	22372543	.	T	G	2242.77	.	AC=2;AF=1.00;AN=2;DP=51;ExcessHet=3.0103;FS=0.000;MLEAC=2;MLEAF=1.00;MQ=42.88;QD=31.97;SOR=0.732	GT:AD:DP:GQ:PL	1/1:0,51:51:99:2271,159,0
2R	22372565	.	T	C	2183.77	.	AC=2;AF=1.00;AN=2;DP=49;ExcessHet=3.0103;FS=0.000;MLEAC=2;MLEAF=1.00;MQ=42.67;QD=25.61;SOR=0.733	GT:AD:DP:GQ:PL	1/1:0,49:49:99:2212,150,0
2R	22372566	.	T	A	2183.77	.	AC=2;AF=1.00;AN=2;DP=50;ExcessHet=3.0103;FS=0.000;MLEAC=2;MLEAF=1.00;MQ=42.66;QD=33.51;SOR=0.773	GT:AD:DP:GQ:PL	1/1:0,50:50:99:2212,150,0
2R	22372584	.	A	C	2206.77	.	AC=2;AF=1.00;AN=2;DP=51;ExcessHet=3.0103;FS=0.000;MLEAC=2;MLEAF=1.00;MQ=42.51;QD=29.37;SOR=0.732	GT:AD:DP:GQ:PL	1/1:0,51:51:99:2235,153,0
2R	22372592	.	A	G	2223.77	.	AC=2;AF=1.00;AN=2;DP=50;ExcessHet=3.0103;FS=0.000;MLEAC=2;MLEAF=1.00;MQ=42.42;QD=23.74;SOR=0.693	GT:AD:DP:GQ:PL	1/1:0,50:50:99:2252,153,0
2R	22372596	.	T	C	2231.77	.	AC=2;AF=1.00;AN=2;DP=50;ExcessHet=3.0103;FS=0.000;MLEAC=2;MLEAF=1.00;MQ=42.42;QD=29.48;SOR=0.773	GT:AD:DP:GQ:PL	1/1:0,50:50:99:2260,153,0
2R	22372614	.	T	C	1354.77	.	AC=2;AF=1.00;AN=2;DP=52;ExcessHet=3.0103;FS=0.000;MLEAC=2;MLEAF=1.00;MQ=42.44;QD=26.05;SOR=0.693	GT:AD:DP:GQ:PL	1/1:0,52:52:99:1383,156,0
2R	22372627	.	A	C	2510.77	.	AC=2;AF=1.00;AN=2;DP=57;ExcessHet=3.0103;FS=0.000;MLEAC=2;MLEAF=1.00;MQ=42.60;QD=31.07;SOR=0.800	GT:AD:DP:GQ:PL	1/1:0,57:57:99:2539,172,0
2R	22372630	.	GT	G	2509.73	.	AC=2;AF=1.00;AN=2;DP=57;ExcessHet=3.0103;FS=0.000;MLEAC=2;MLEAF=1.00;MQ=42.63;QD=33.06;SOR=0.800	GT:AD:DP:GQ:PL	1/1:0,57:57:99:2547,172,0
2R	22372645	.	A	G	1561.77	.	AC=2;AF=1.00;AN=2;DP=60;ExcessHet=3.0103;FS=0.000;MLEAC=2;MLEAF=1.00;MQ=42.77;QD=26.47;SOR=1.123	GT:AD:DP:GQ:PL	1/1:0,59:59:99:1590,177,0
2R	22372726	.	A	G	1332.77	.	AC=2;AF=1.00;AN=2;DP=53;ExcessHet=3.0103;FS=0.000;MLEAC=2;MLEAF=1.00;MQ=43.71;QD=25.15;SOR=0.730	GT:AD:DP:GQ:PL	1/1:0,53:53:99:1361,157,0
2R	22372843	.	C	CG	2330.73	.	AC=2;AF=1.00;AN=2;DP=54;ExcessHet=3.0103;FS=0.000;MLEAC=2;MLEAF=1.00;MQ=43.18;QD=31.20;SOR=0.808	GT:AD:DP:GQ:PL	1/1:0,53:53:99:2368,159,0
2R	22372845	.	T	TTTTCTA	2330.73	.	AC=2;AF=1.00;AN=2;DP=53;ExcessHet=3.0103;FS=0.000;MLEAC=2;MLEAF=1.00;MQ=43.17;QD=28.04;SOR=0.808	GT:AD:DP:GQ:PL	1/1:0,53:53:99:2368,159,0
2R	22372973	.	C	T	1041.77	.	AC=2;AF=1.00;AN=2;DP=40;ExcessHet=3.0103;FS=0.000;MLEAC=2;MLEAF=1.00;MQ=43.88;QD=26.04;SOR=0.793	GT:AD:DP:GQ:PL	1/1:0,40:40:99:1070,119,0
2R	22373026	.	C	A	1408.77	.	AC=2;AF=1.00;AN=2;BaseQRankSum=1.868;ClippingRankSum=0.000;DP=53;ExcessHet=3.0103;FS=0.000;MLEAC=2;MLEAF=1.00;MQ=43.34;MQRankSum=-0.163;QD=26.58;ReadPosRankSum=-0.473;SOR=0.223	GT:AD:DP:GQ:PL	1/1:1,52:53:99:1437,149,0
2R	22373221	.	G	A	1235.77	.	AC=2;AF=1.00;AN=2;BaseQRankSum=0.072;ClippingRankSum=0.000;DP=51;ExcessHet=3.0103;FS=3.188;MLEAC=2;MLEAF=1.00;MQ=44.00;MQRankSum=0.000;QD=24.72;ReadPosRankSum=-0.478;SOR=0.416	GT:AD:DP:GQ:PL	1/1:1,49:50:99:1264,121,0
2R	22373339	.	CG	C	675.73	.	AC=2;AF=1.00;AN=2;DP=30;ExcessHet=3.0103;FS=0.000;MLEAC=2;MLEAF=1.00;MQ=43.87;QD=24.13;SOR=1.179	GT:AD:DP:GQ:PL	1/1:0,28:28:84:713,84,0
2R	22373379	.	T	C	1353.77	.	AC=2;AF=1.00;AN=2;DP=32;ExcessHet=3.0103;FS=0.000;MLEAC=2;MLEAF=1.00;MQ=43.88;QD=29.72;SOR=0.693	GT:AD:DP:GQ:PL	1/1:0,32:32:99:1382,99,0
2R	22373403	.	C	T	1367.77	.	AC=2;AF=1.00;AN=2;BaseQRankSum=-0.539;ClippingRankSum=0.000;DP=34;ExcessHet=3.0103;FS=0.000;MLEAC=2;MLEAF=1.00;MQ=44.00;MQRankSum=0.000;QD=28.06;ReadPosRankSum=1.428;SOR=0.247	GT:AD:DP:GQ:PL	1/1:1,33:34:77:1396,77,0
2R	22373548	.	C	A	1609.77	.	AC=2;AF=1.00;AN=2;DP=59;ExcessHet=3.0103;FS=0.000;MLEAC=2;MLEAF=1.00;MQ=44.00;QD=27.28;SOR=0.950	GT:AD:DP:GQ:PL	1/1:0,59:59:99:1638,177,0
2R	22373597	.	A	T	1519.77	.	AC=2;AF=1.00;AN=2;DP=57;ExcessHet=3.0103;FS=0.000;MLEAC=2;MLEAF=1.00;MQ=43.69;QD=26.66;SOR=0.877	GT:AD:DP:GQ:PL	1/1:0,57:57:99:1548,171,0
2R	22373676	.	A	T	1529.77	.	AC=2;AF=1.00;AN=2;DP=58;ExcessHet=3.0103;FS=0.000;MLEAC=2;MLEAF=1.00;MQ=43.92;QD=26.38;SOR=1.278	GT:AD:DP:GQ:PL	1/1:0,58:58:99:1558,174,0
2R	22373996	.	C	CA	746.73	.	AC=2;AF=1.00;AN=2;DP=39;ExcessHet=3.0103;FS=0.000;MLEAC=2;MLEAF=1.00;MQ=44.28;QD=19.65;SOR=1.148	GT:AD:DP:GQ:PL	1/1:0,38:38:99:784,112,0
2R	22374114	.	T	A	814.77	.	AC=2;AF=1.00;AN=2;DP=30;ExcessHet=3.0103;FS=0.000;MLEAC=2;MLEAF=1.00;MQ=44.37;QD=27.16;SOR=0.976	GT:AD:DP:GQ:PL	1/1:0,30:30:90:843,90,0
2R	22374126	.	G	A	813.77	.	AC=2;AF=1.00;AN=2;DP=31;ExcessHet=3.0103;FS=0.000;MLEAC=2;MLEAF=1.00;MQ=44.36;QD=26.25;SOR=0.892	GT:AD:DP:GQ:PL	1/1:0,31:31:93:842,93,0
2R	22374276	.	A	G	1204.77	.	AC=2;AF=1.00;AN=2;DP=47;ExcessHet=3.0103;FS=0.000;MLEAC=2;MLEAF=1.00;MQ=44.00;QD=26.19;SOR=0.874	GT:AD:DP:GQ:PL	1/1:0,46:46:99:1233,138,0
2R	22374387	.	C	T	1105.77	.	AC=2;AF=1.00;AN=2;DP=41;ExcessHet=3.0103;FS=0.000;MLEAC=2;MLEAF=1.00;MQ=43.93;QD=26.97;SOR=0.843	GT:AD:DP:GQ:PL	1/1:0,41:41:99:1134,123,0
2R	22374707	.	G	GCT	2334.73	.	AC=2;AF=1.00;AN=2;DP=51;ExcessHet=3.0103;FS=0.000;MLEAC=2;MLEAF=1.00;MQ=43.96;QD=33.55;SOR=1.436	GT:AD:DP:GQ:PL	1/1:0,51:51:99:2372,160,0
2R	22374710	.	GTT	G	2373.73	.	AC=2;AF=1.00;AN=2;DP=53;ExcessHet=3.0103;FS=0.000;MLEAC=2;MLEAF=1.00;MQ=43.96;QD=33.06;SOR=1.402	GT:AD:DP:GQ:PL	1/1:0,53:53:99:2411,163,0
2R	22374728	.	A	T	2312.77	.	AC=2;AF=1.00;AN=2;DP=51;ExcessHet=3.0103;FS=0.000;MLEAC=2;MLEAF=1.00;MQ=44.00;QD=33.30;SOR=1.702	GT:AD:DP:GQ:PL	1/1:0,51:51:99:2341,163,0
2R	22374780	.	C	A	1218.77	.	AC=2;AF=1.00;AN=2;DP=45;ExcessHet=3.0103;FS=0.000;MLEAC=2;MLEAF=1.00;MQ=43.91;QD=27.08;SOR=1.280	GT:AD:DP:GQ:PL	1/1:0,45:45:99:1247,135,0
2R	22374807	.	G	A	1367.77	.	AC=2;AF=1.00;AN=2;DP=52;ExcessHet=3.0103;FS=0.000;MLEAC=2;MLEAF=1.00;MQ=43.92;QD=26.30;SOR=0.693	GT:AD:DP:GQ:PL	1/1:0,52:52:99:1396,156,0
2R	22376130	.	T	C	1092.77	.	AC=2;AF=1.00;AN=2;DP=42;ExcessHet=3.0103;FS=0.000;MLEAC=2;MLEAF=1.00;MQ=44.00;QD=26.65;SOR=0.741	GT:AD:DP:GQ:PL	1/1:0,41:41:99:1121,123,0
2R	22376352	.	G	A	1165.77	.	AC=2;AF=1.00;AN=2;DP=44;ExcessHet=3.0103;FS=0.000;MLEAC=2;MLEAF=1.00;MQ=44.00;QD=27.11;SOR=0.739	GT:AD:DP:GQ:PL	1/1:0,43:43:99:1194,129,0
2R	22376844	.	G	A	1707.77	.	AC=2;AF=1.00;AN=2;DP=65;ExcessHet=3.0103;FS=0.000;MLEAC=2;MLEAF=1.00;MQ=43.97;QD=26.27;SOR=1.078	GT:AD:DP:GQ:PL	1/1:0,65:65:99:1736,194,0
2R	22377004	.	C	T	1301.77	.	AC=2;AF=1.00;AN=2;DP=49;ExcessHet=3.0103;FS=0.000;MLEAC=2;MLEAF=1.00;MQ=43.85;QD=26.57;SOR=1.007	GT:AD:DP:GQ:PL	1/1:0,49:49:99:1330,146,0
2R	22377040	.	T	C	2516.77	.	AC=2;AF=1.00;AN=2;DP=58;ExcessHet=3.0103;FS=0.000;MLEAC=2;MLEAF=1.00;MQ=43.87;QD=25.21;SOR=0.762	GT:AD:DP:GQ:PL	1/1:0,58:58:99:2545,178,0
2R	22377048	.	C	T	2513.77	.	AC=2;AF=1.00;AN=2;DP=59;ExcessHet=3.0103;FS=0.000;MLEAC=2;MLEAF=1.00;MQ=43.88;QD=30.89;SOR=0.796	GT:AD:DP:GQ:PL	1/1:0,59:59:99:2542,178,0
2R	22377129	.	G	A	1499.77	.	AC=2;AF=1.00;AN=2;DP=55;ExcessHet=3.0103;FS=0.000;MLEAC=2;MLEAF=1.00;MQ=44.00;QD=27.27;SOR=0.729	GT:AD:DP:GQ:PL	1/1:0,55:55:99:1528,165,0
2R	22377156	.	T	C	1517.77	.	AC=2;AF=1.00;AN=2;DP=55;ExcessHet=3.0103;FS=0.000;MLEAC=2;MLEAF=1.00;MQ=44.00;QD=27.60;SOR=0.804	GT:AD:DP:GQ:PL	1/1:0,55:55:99:1546,165,0
2R	22377520	.	T	C	1056.77	.	AC=2;AF=1.00;AN=2;DP=41;ExcessHet=3.0103;FS=0.000;MLEAC=2;MLEAF=1.00;MQ=43.93;QD=25.77;SOR=1.075	GT:AD:DP:GQ:PL	1/1:0,41:41:99:1085,122,0
2R	22378141	.	G	T	1700.77	.	AC=2;AF=1.00;AN=2;DP=63;ExcessHet=3.0103;FS=0.000;MLEAC=2;MLEAF=1.00;MQ=44.00;QD=27.00;SOR=0.724	GT:AD:DP:GQ:PL	1/1:0,63:63:99:1729,189,0
2R	22378251	.	A	T	1764.77	.	AC=2;AF=1.00;AN=2;DP=68;ExcessHet=3.0103;FS=0.000;MLEAC=2;MLEAF=1.00;MQ=44.00;QD=25.95;SOR=0.880	GT:AD:DP:GQ:PL	1/1:0,68:68:99:1793,203,0
2R	22378342	.	T	G	3826.77	.	AC=2;AF=1.00;AN=2;DP=87;ExcessHet=3.0103;FS=0.000;MLEAC=2;MLEAF=1.00;MQ=44.00;QD=31.46;SOR=0.863	GT:AD:DP:GQ:PL	1/1:0,87:87:99:3855,262,0
2R	22378345	.	T	C	3851.77	.	AC=2;AF=1.00;AN=2;DP=86;ExcessHet=3.0103;FS=0.000;MLEAC=2;MLEAF=1.00;MQ=44.00;QD=27.66;SOR=0.788	GT:AD:DP:GQ:PL	1/1:0,86:86:99:3880,265,0
2R	22378361	.	G	C	2347.77	.	AC=2;AF=1.00;AN=2;DP=88;ExcessHet=3.0103;FS=0.000;MLEAC=2;MLEAF=1.00;MQ=44.00;QD=26.68;SOR=0.786	GT:AD:DP:GQ:PL	1/1:0,88:88:99:2376,264,0
2R	22378742	.	A	G	1291.77	.	AC=2;AF=1.00;AN=2;DP=48;ExcessHet=3.0103;FS=0.000;MLEAC=2;MLEAF=1.00;MQ=43.96;QD=26.91;SOR=0.776	GT:AD:DP:GQ:PL	1/1:0,48:48:99:1320,144,0
2R	22378760	.	G	A	2395.77	.	AC=2;AF=1.00;AN=2;BaseQRankSum=0.520;ClippingRankSum=0.000;DP=56;ExcessHet=3.0103;FS=0.000;MLEAC=2;MLEAF=1.00;MQ=43.70;MQRankSum=-0.159;QD=34.62;ReadPosRankSum=1.032;SOR=0.238	GT:AD:DP:GQ:PL	1/1:1,55:56:99:2424,127,0
2R	22378762	.	A	G	2530.77	.	AC=2;AF=1.00;AN=2;BaseQRankSum=1.766;ClippingRankSum=0.000;DP=54;ExcessHet=3.0103;FS=0.000;MLEAC=2;MLEAF=1.00;MQ=43.69;MQRankSum=-0.162;QD=31.49;ReadPosRankSum=0.959;SOR=0.282	GT:AD:DP:GQ:PL	1/1:1,53:54:99:2559,136,0
2R	22378767	.	C	T	2535.77	.	AC=2;AF=1.00;AN=2;BaseQRankSum=1.122;ClippingRankSum=0.000;DP=56;ExcessHet=3.0103;FS=0.000;MLEAC=2;MLEAF=1.00;MQ=43.67;MQRankSum=-0.208;QD=36.93;ReadPosRankSum=0.658;SOR=0.238	GT:AD:DP:GQ:PL	1/1:1,55:56:99:2564,136,0
2R	22378775	.	A	G	2323.77	.	AC=2;AF=1.00;AN=2;BaseQRankSum=-0.272;ClippingRankSum=0.000;DP=54;ExcessHet=3.0103;FS=0.000;MLEAC=2;MLEAF=1.00;MQ=43.66;MQRankSum=-0.212;QD=32.51;ReadPosRankSum=0.452;SOR=0.271	GT:AD:DP:GQ:PL	1/1:1,53:54:99:2352,121,0
2R	22378821	.	G	T	2530.77	.	AC=2;AF=1.00;AN=2;BaseQRankSum=-1.002;ClippingRankSum=0.000;DP=59;ExcessHet=3.0103;FS=3.085;MLEAC=2;MLEAF=1.00;MQ=43.64;MQRankSum=-0.243;QD=31.86;ReadPosRankSum=-0.643;SOR=0.331	GT:AD:DP:GQ:PL	1/1:1,58:59:99:2559,133,0
2R	22378822	.	G	A	2530.77	.	AC=2;AF=1.00;AN=2;BaseQRankSum=1.711;ClippingRankSum=0.000;DP=59;ExcessHet=3.0103;FS=3.085;MLEAC=2;MLEAF=1.00;MQ=43.64;MQRankSum=-0.243;QD=31.71;ReadPosRankSum=-0.662;SOR=0.331	GT:AD:DP:GQ:PL	1/1:1,58:59:99:2559,133,0
2R	22378832	.	G	T	2403.77	.	AC=2;AF=1.00;AN=2;BaseQRankSum=1.849;ClippingRankSum=0.000;DP=58;ExcessHet=3.0103;FS=3.087;MLEAC=2;MLEAF=1.00;MQ=43.40;MQRankSum=2.096;QD=35.61;ReadPosRankSum=1.121;SOR=0.230	GT:AD:DP:GQ:PL	1/1:2,56:58:99:2432,120,0
2R	22378942	.	T	G	1397.77	.	AC=2;AF=1.00;AN=2;DP=54;ExcessHet=3.0103;FS=0.000;MLEAC=2;MLEAF=1.00;MQ=43.52;QD=25.88;SOR=0.767	GT:AD:DP:GQ:PL	1/1:0,54:54:99:1426,161,0
2R	22379293	.	C	CT	526.73	.	AC=2;AF=1.00;AN=2;DP=18;ExcessHet=3.0103;FS=0.000;MLEAC=2;MLEAF=1.00;MQ=40.47;QD=29.26;SOR=2.303	GT:AD:DP:GQ:PL	1/1:0,18:18:54:564,54,0
2R	22379310	.	GCTTGCTATCATCCATTAA	G	1493.73	.	AC=2;AF=1.00;AN=2;DP=36;ExcessHet=3.0103;FS=0.000;MLEAC=2;MLEAF=1.00;MQ=40.68;QD=29.29;SOR=1.418	GT:AD:DP:GQ:PL	1/1:0,34:34:99:1531,103,0
2R	22379333	.	T	C	1612.77	.	AC=2;AF=1.00;AN=2;DP=34;ExcessHet=3.0103;FS=0.000;MLEAC=2;MLEAF=1.00;MQ=40.51;QD=33.01;SOR=1.418	GT:AD:DP:GQ:PL	1/1:0,34:34:99:1641,111,0
2R	22379334	.	T	A	1612.77	.	AC=2;AF=1.00;AN=2;DP=36;ExcessHet=3.0103;FS=0.000;MLEAC=2;MLEAF=1.00;MQ=40.71;QD=29.86;SOR=1.547	GT:AD:DP:GQ:PL	1/1:0,36:36:99:1641,112,0
2R	22379355	.	G	A	1186.77	.	AC=2;AF=1.00;AN=2;DP=44;ExcessHet=3.0103;FS=0.000;MLEAC=2;MLEAF=1.00;MQ=41.35;QD=26.97;SOR=1.230	GT:AD:DP:GQ:PL	1/1:0,44:44:99:1215,132,0
2R	22379366	.	A	G	1053.77	.	AC=2;AF=1.00;AN=2;DP=40;ExcessHet=3.0103;FS=0.000;MLEAC=2;MLEAF=1.00;MQ=41.41;QD=26.34;SOR=1.022	GT:AD:DP:GQ:PL	1/1:0,40:40:99:1082,120,0
2R	22379388	.	C	T	1171.77	.	AC=2;AF=1.00;AN=2;DP=44;ExcessHet=3.0103;FS=0.000;MLEAC=2;MLEAF=1.00;MQ=41.77;QD=26.63;SOR=0.883	GT:AD:DP:GQ:PL	1/1:0,44:44:99:1200,132,0
2R	22379405	.	T	TAG	1971.73	.	AC=2;AF=1.00;AN=2;DP=42;ExcessHet=3.0103;FS=0.000;MLEAC=2;MLEAF=1.00;MQ=41.88;QD=28.10;SOR=0.892	GT:AD:DP:GQ:PL	1/1:0,42:42:99:2009,135,0
2R	22379406	.	T	TAGTGA	1971.73	.	AC=2;AF=1.00;AN=2;DP=41;ExcessHet=3.0103;FS=0.000;MLEAC=2;MLEAF=1.00;MQ=41.93;QD=35.53;SOR=0.843	GT:AD:DP:GQ:PL	1/1:0,41:41:99:2009,135,0
2R	22379419	.	C	G	1875.77	.	AC=2;AF=1.00;AN=2;DP=45;ExcessHet=3.0103;FS=0.000;MLEAC=2;MLEAF=1.00;MQ=42.56;QD=35.98;SOR=0.829	GT:AD:DP:GQ:PL	1/1:0,45:45:99:1904,135,0
2R	22379421	.	G	C	1875.77	.	AC=2;AF=1.00;AN=2;DP=43;ExcessHet=3.0103;FS=0.000;MLEAC=2;MLEAF=1.00;MQ=42.94;QD=31.07;SOR=0.836	GT:AD:DP:GQ:PL	1/1:0,43:43:99:1904,135,0
2R	22379455	.	T	C	1235.77	.	AC=2;AF=1.00;AN=2;DP=47;ExcessHet=3.0103;FS=0.000;MLEAC=2;MLEAF=1.00;MQ=43.50;QD=26.29;SOR=0.823	GT:AD:DP:GQ:PL	1/1:0,47:47:99:1264,140,0
2R	22379612	.	G	A	1200.77	.	AC=2;AF=1.00;AN=2;DP=46;ExcessHet=3.0103;FS=0.000;MLEAC=2;MLEAF=1.00;MQ=42.94;QD=26.10;SOR=0.976	GT:AD:DP:GQ:PL	1/1:0,46:46:99:1229,138,0
2R	22380006	.	A	G	2512.77	.	AC=2;AF=1.00;AN=2;DP=56;ExcessHet=3.0103;FS=0.000;MLEAC=2;MLEAF=1.00;MQ=43.85;QD=31.30;SOR=1.009	GT:AD:DP:GQ:PL	1/1:0,56:56:99:2541,172,0
2R	22380011	.	C	T	2536.77	.	AC=2;AF=1.00;AN=2;DP=58;ExcessHet=3.0103;FS=0.000;MLEAC=2;MLEAF=1.00;MQ=43.85;QD=31.10;SOR=1.085	GT:AD:DP:GQ:PL	1/1:0,58:58:99:2565,175,0
2R	22380048	.	CT	C	1194.73	.	AC=2;AF=1.00;AN=2;DP=50;ExcessHet=3.0103;FS=0.000;MLEAC=2;MLEAF=1.00;MQ=43.66;QD=24.38;SOR=1.007	GT:AD:DP:GQ:PL	1/1:0,49:49:99:1232,147,0
2R	22380166	.	T	C	2041.77	.	AC=2;AF=1.00;AN=2;DP=46;ExcessHet=3.0103;FS=0.000;MLEAC=2;MLEAF=1.00;MQ=43.16;QD=28.14;SOR=0.780	GT:AD:DP:GQ:PL	1/1:0,46:46:99:2070,138,0
2R	22380168	.	A	G	2041.77	.	AC=2;AF=1.00;AN=2;DP=46;ExcessHet=3.0103;FS=0.000;MLEAC=2;MLEAF=1.00;MQ=43.16;QD=27.62;SOR=0.780	GT:AD:DP:GQ:PL	1/1:0,46:46:99:2070,138,0
2R	22380272	.	T	C	1402.77	.	AC=2;AF=1.00;AN=2;DP=53;ExcessHet=3.0103;FS=0.000;MLEAC=2;MLEAF=1.00;MQ=43.17;QD=26.47;SOR=0.808	GT:AD:DP:GQ:PL	1/1:0,53:53:99:1431,159,0
2R	22380311	.	C	T	1698.77	.	AC=2;AF=1.00;AN=2;DP=62;ExcessHet=3.0103;FS=0.000;MLEAC=2;MLEAF=1.00;MQ=42.14;QD=27.40;SOR=1.057	GT:AD:DP:GQ:PL	1/1:0,62:62:99:1727,186,0
2R	22380379	.	G	A	781.77	.	AC=2;AF=1.00;AN=2;DP=18;ExcessHet=3.0103;FS=0.000;MLEAC=2;MLEAF=1.00;MQ=42.49;QD=30.77;SOR=1.493	GT:AD:DP:GQ:PL	1/1:0,18:18:54:810,54,0
2R	22380381	.	C	T	781.77	.	AC=2;AF=1.00;AN=2;DP=18;ExcessHet=3.0103;FS=0.000;MLEAC=2;MLEAF=1.00;MQ=42.49;QD=28.89;SOR=1.493	GT:AD:DP:GQ:PL	1/1:0,18:18:54:810,54,0
2R	22380382	.	C	A	781.77	.	AC=2;AF=1.00;AN=2;DP=18;ExcessHet=3.0103;FS=0.000;MLEAC=2;MLEAF=1.00;MQ=42.49;QD=32.12;SOR=1.493	GT:AD:DP:GQ:PL	1/1:0,18:18:54:810,54,0
2R	22380407	.	T	G	716.77	.	AC=2;AF=1.00;AN=2;DP=19;ExcessHet=3.0103;FS=0.000;MLEAC=2;MLEAF=1.00;MQ=41.88;QD=29.85;SOR=1.981	GT:AD:DP:GQ:PL	1/1:0,19:19:57:745,57,0
2R	22380414	.	GCCTTTCAGTTTGGCATGCCAATATATGTAGGTTATTTA	G	681.73	.	AC=2;AF=1.00;AN=2;DP=17;ExcessHet=3.0103;FS=0.000;MLEAC=2;MLEAF=1.00;MQ=41.62;QD=31.09;SOR=1.371	GT:AD:DP:GQ:PL	1/1:0,17:17:56:719,56,0
2R	22380472	.	G	T	1152.77	.	AC=2;AF=1.00;AN=2;DP=41;ExcessHet=3.0103;FS=0.000;MLEAC=2;MLEAF=1.00;MQ=39.34;QD=28.12;SOR=1.206	GT:AD:DP:GQ:PL	1/1:0,41:41:99:1181,123,0
2R	22380489	.	A	T	1022.77	.	AC=2;AF=1.00;AN=2;DP=38;ExcessHet=3.0103;FS=0.000;MLEAC=2;MLEAF=1.00;MQ=39.39;QD=26.91;SOR=0.914	GT:AD:DP:GQ:PL	1/1:0,38:38:99:1051,114,0
2R	22380505	.	G	A	829.77	.	AC=2;AF=1.00;AN=2;DP=31;ExcessHet=3.0103;FS=0.000;MLEAC=2;MLEAF=1.00;MQ=39.81;QD=26.77;SOR=0.756	GT:AD:DP:GQ:PL	1/1:0,31:31:93:858,93,0
2R	22380519	.	G	A	925.77	.	AC=2;AF=1.00;AN=2;DP=34;ExcessHet=3.0103;FS=0.000;MLEAC=2;MLEAF=1.00;MQ=40.05;QD=27.23;SOR=0.941	GT:AD:DP:GQ:PL	1/1:0,34:34:99:954,102,0
2R	22380549	.	A	G	1047.77	.	AC=2;AF=1.00;AN=2;DP=40;ExcessHet=3.0103;FS=0.000;MLEAC=2;MLEAF=1.00;MQ=40.01;QD=26.19;SOR=1.151	GT:AD:DP:GQ:PL	1/1:0,40:40:99:1076,119,0
2R	22380560	.	TTG	T	2201.73	.	AC=2;AF=1.00;AN=2;DP=49;ExcessHet=3.0103;FS=0.000;MLEAC=2;MLEAF=1.00;MQ=40.20;QD=33.50;SOR=1.007	GT:AD:DP:GQ:PL	1/1:0,49:49:99:2239,151,0
2R	22380563	.	A	AAC	2201.73	.	AC=2;AF=1.00;AN=2;DP=49;ExcessHet=3.0103;FS=0.000;MLEAC=2;MLEAF=1.00;MQ=40.20;QD=28.48;SOR=1.007	GT:AD:DP:GQ:PL	1/1:0,49:49:99:2239,151,0
2R	22380575	.	T	C	2446.77	.	AC=2;AF=1.00;AN=2;DP=54;ExcessHet=3.0103;FS=0.000;MLEAC=2;MLEAF=1.00;MQ=40.19;QD=29.58;SOR=1.022	GT:AD:DP:GQ:PL	1/1:0,54:54:99:2475,166,0
2R	22380583	.	A	T	2536.77	.	AC=2;AF=1.00;AN=2;DP=57;ExcessHet=3.0103;FS=0.000;MLEAC=2;MLEAF=1.00;MQ=40.33;QD=30.73;SOR=1.047	GT:AD:DP:GQ:PL	1/1:0,57:57:99:2565,172,0
2R	22380592	.	C	T	2626.77	.	AC=2;AF=1.00;AN=2;DP=59;ExcessHet=3.0103;FS=0.000;MLEAC=2;MLEAF=1.00;MQ=40.41;QD=28.49;SOR=1.123	GT:AD:DP:GQ:PL	1/1:0,59:59:99:2655,178,0
2R	22380593	.	G	T	2626.77	.	AC=2;AF=1.00;AN=2;DP=59;ExcessHet=3.0103;FS=0.000;MLEAC=2;MLEAF=1.00;MQ=40.41;QD=29.96;SOR=1.123	GT:AD:DP:GQ:PL	1/1:0,59:59:99:2655,178,0
2R	22380596	.	A	T	2761.77	.	AC=2;AF=1.00;AN=2;DP=59;ExcessHet=3.0103;FS=0.000;MLEAC=2;MLEAF=1.00;MQ=40.41;QD=27.38;SOR=1.123	GT:AD:DP:GQ:PL	1/1:0,59:59:99:2790,187,0
2R	22380604	.	C	A	3076.77	.	AC=2;AF=1.00;AN=2;DP=66;ExcessHet=3.0103;FS=0.000;MLEAC=2;MLEAF=1.00;MQ=40.77;QD=28.46;SOR=1.033	GT:AD:DP:GQ:PL	1/1:0,66:66:99:3105,208,0
2R	22380608	.	G	A	2896.77	.	AC=2;AF=1.00;AN=2;DP=63;ExcessHet=3.0103;FS=0.000;MLEAC=2;MLEAF=1.00;MQ=40.82;QD=30.51;SOR=1.092	GT:AD:DP:GQ:PL	1/1:0,63:63:99:2925,196,0
2R	22380609	.	T	G	2986.77	.	AC=2;AF=1.00;AN=2;DP=63;ExcessHet=3.0103;FS=0.000;MLEAC=2;MLEAF=1.00;MQ=40.82;QD=34.22;SOR=1.092	GT:AD:DP:GQ:PL	1/1:0,63:63:99:3015,202,0
2R	22380612	.	A	T	3031.77	.	AC=2;AF=1.00;AN=2;DP=66;ExcessHet=3.0103;FS=0.000;MLEAC=2;MLEAF=1.00;MQ=40.95;QD=33.03;SOR=1.112	GT:AD:DP:GQ:PL	1/1:0,66:66:99:3060,205,0
2R	22380613	.	C	G	3031.77	.	AC=2;AF=1.00;AN=2;DP=67;ExcessHet=3.0103;FS=0.000;MLEAC=2;MLEAF=1.00;MQ=41.00;QD=27.47;SOR=1.066	GT:AD:DP:GQ:PL	1/1:0,67:67:99:3060,205,0
2R	22380620	.	T	G	3057.77	.	AC=2;AF=1.00;AN=2;DP=67;ExcessHet=3.0103;FS=0.000;MLEAC=2;MLEAF=1.00;MQ=41.18;QD=29.77;SOR=1.066	GT:AD:DP:GQ:PL	1/1:0,67:67:99:3086,208,0
2R	22380622	.	G	C	3012.77	.	AC=2;AF=1.00;AN=2;DP=66;ExcessHet=3.0103;FS=0.000;MLEAC=2;MLEAF=1.00;MQ=41.21;QD=32.52;SOR=1.033	GT:AD:DP:GQ:PL	1/1:0,66:66:99:3041,205,0
2R	22380662	.	A	G	1663.77	.	AC=2;AF=1.00;AN=2;BaseQRankSum=-1.646;ClippingRankSum=0.000;DP=65;ExcessHet=3.0103;FS=3.358;MLEAC=2;MLEAF=1.00;MQ=41.86;MQRankSum=0.168;QD=25.60;ReadPosRankSum=0.828;SOR=0.525	GT:AD:DP:GQ:PL	1/1:1,64:65:99:1692,164,0
2R	22380756	.	T	C	1525.77	.	AC=2;AF=1.00;AN=2;DP=59;ExcessHet=3.0103;FS=0.000;MLEAC=2;MLEAF=1.00;MQ=43.12;QD=25.86;SOR=0.950	GT:AD:DP:GQ:PL	1/1:0,59:59:99:1554,176,0
2R	22381908	.	C	T	1324.77	.	AC=2;AF=1.00;AN=2;DP=48;ExcessHet=3.0103;FS=0.000;MLEAC=2;MLEAF=1.00;MQ=43.96;QD=27.60;SOR=0.693	GT:AD:DP:GQ:PL	1/1:0,48:48:99:1353,144,0
2R	22381946	.	C	T	1469.77	.	AC=2;AF=1.00;AN=2;DP=55;ExcessHet=3.0103;FS=0.000;MLEAC=2;MLEAF=1.00;MQ=43.96;QD=26.72;SOR=0.884	GT:AD:DP:GQ:PL	1/1:0,55:55:99:1498,165,0
2R	22381970	.	T	C	1578.77	.	AC=2;AF=1.00;AN=2;DP=59;ExcessHet=3.0103;FS=0.000;MLEAC=2;MLEAF=1.00;MQ=43.97;QD=26.76;SOR=0.796	GT:AD:DP:GQ:PL	1/1:0,59:59:99:1607,177,0
2R	22382086	.	G	C	1503.77	.	AC=2;AF=1.00;AN=2;DP=58;ExcessHet=3.0103;FS=0.000;MLEAC=2;MLEAF=1.00;MQ=44.00;QD=25.93;SOR=0.914	GT:AD:DP:GQ:PL	1/1:0,58:58:99:1532,173,0
2R	22382101	.	C	T	1496.77	.	AC=2;AF=1.00;AN=2;DP=58;ExcessHet=3.0103;FS=0.000;MLEAC=2;MLEAF=1.00;MQ=44.00;QD=26.26;SOR=0.728	GT:AD:DP:GQ:PL	1/1:0,57:57:99:1525,170,0
2R	22382113	.	A	G	2460.77	.	AC=2;AF=1.00;AN=2;DP=56;ExcessHet=3.0103;FS=0.000;MLEAC=2;MLEAF=1.00;MQ=44.00;QD=23.69;SOR=0.765	GT:AD:DP:GQ:PL	1/1:0,56:56:99:2489,169,0
2R	22382120	.	C	T	2430.77	.	AC=2;AF=1.00;AN=2;DP=54;ExcessHet=3.0103;FS=0.000;MLEAC=2;MLEAF=1.00;MQ=44.00;QD=29.32;SOR=0.693	GT:AD:DP:GQ:PL	1/1:0,54:54:99:2459,166,0
2R	22382127	.	C	T	2525.77	.	AC=2;AF=1.00;AN=2;DP=57;ExcessHet=3.0103;FS=0.000;MLEAC=2;MLEAF=1.00;MQ=44.00;QD=34.81;SOR=0.800	GT:AD:DP:GQ:PL	1/1:0,57:57:99:2554,175,0
2R	22382145	.	A	T	1543.77	.	AC=2;AF=1.00;AN=2;DP=58;ExcessHet=3.0103;FS=0.000;MLEAC=2;MLEAF=1.00;MQ=43.97;QD=26.62;SOR=0.693	GT:AD:DP:GQ:PL	1/1:0,58:58:99:1572,174,0
2R	22382198	.	G	A	1418.77	.	AC=2;AF=1.00;AN=2;DP=54;ExcessHet=3.0103;FS=0.000;MLEAC=2;MLEAF=1.00;MQ=43.96;QD=26.77;SOR=0.730	GT:AD:DP:GQ:PL	1/1:0,53:53:99:1447,159,0
2R	22382213	.	T	A	1276.77	.	AC=2;AF=1.00;AN=2;DP=51;ExcessHet=3.0103;FS=0.000;MLEAC=2;MLEAF=1.00;MQ=43.96;QD=25.54;SOR=0.952	GT:AD:DP:GQ:PL	1/1:0,50:50:99:1305,148,0
2R	22382337	.	C	T	1638.77	.	AC=2;AF=1.00;AN=2;DP=61;ExcessHet=3.0103;FS=0.000;MLEAC=2;MLEAF=1.00;MQ=43.95;QD=27.31;SOR=1.071	GT:AD:DP:GQ:PL	1/1:0,60:60:99:1667,180,0
2R	22382376	.	TA	T	1313.73	.	AC=2;AF=1.00;AN=2;DP=57;ExcessHet=3.0103;FS=0.000;MLEAC=2;MLEAF=1.00;MQ=43.95;QD=23.05;SOR=1.140	GT:AD:DP:GQ:PL	1/1:0,57:57:99:1351,171,0
2R	22382510	.	CAGT	C	2437.73	.	AC=2;AF=1.00;AN=2;DP=57;ExcessHet=3.0103;FS=0.000;MLEAC=2;MLEAF=1.00;MQ=43.93;QD=28.33;SOR=1.159	GT:AD:DP:GQ:PL	1/1:0,55:55:99:2475,166,0
2R	22382525	.	G	A	2411.77	.	AC=2;AF=1.00;AN=2;DP=55;ExcessHet=3.0103;FS=0.000;MLEAC=2;MLEAF=1.00;MQ=43.93;QD=31.86;SOR=1.371	GT:AD:DP:GQ:PL	1/1:0,55:55:99:2440,166,0
2R	22382597	.	C	A	2149.77	.	AC=2;AF=1.00;AN=2;BaseQRankSum=0.244;ClippingRankSum=0.000;DP=51;ExcessHet=3.0103;FS=0.000;MLEAC=2;MLEAF=1.00;MQ=43.77;MQRankSum=-0.304;QD=32.26;ReadPosRankSum=0.578;SOR=0.562	GT:AD:DP:GQ:PL	1/1:1,50:51:99:2178,152,0
2R	22382598	.	T	TAA	2100.73	.	AC=2;AF=1.00;AN=2;BaseQRankSum=0.927;ClippingRankSum=0.000;DP=51;ExcessHet=3.0103;FS=0.000;MLEAC=2;MLEAF=1.00;MQ=43.77;MQRankSum=-0.237;QD=28.80;ReadPosRankSum=0.709;SOR=0.446	GT:AD:DP:GQ:PL	1/1:1,50:51:99:2138,152,0
2R	22382677	.	A	ATC	2842.73	.	AC=2;AF=1.00;AN=2;DP=62;ExcessHet=3.0103;FS=0.000;MLEAC=2;MLEAF=1.00;MQ=43.81;QD=34.11;SOR=0.758	GT:AD:DP:GQ:PL	1/1:0,62:62:99:2880,193,0
2R	22382681	.	A	T	3031.77	.	AC=2;AF=1.00;AN=2;DP=65;ExcessHet=3.0103;FS=0.000;MLEAC=2;MLEAF=1.00;MQ=43.79;QD=24.71;SOR=0.854	GT:AD:DP:GQ:PL	1/1:0,65:65:99:3060,205,0
2R	22382682	.	A	C	3031.77	.	AC=2;AF=1.00;AN=2;DP=67;ExcessHet=3.0103;FS=0.000;MLEAC=2;MLEAF=1.00;MQ=43.80;QD=24.89;SOR=0.849	GT:AD:DP:GQ:PL	1/1:0,67:67:99:3060,205,0
2R	22382687	.	G	A	2986.77	.	AC=2;AF=1.00;AN=2;DP=67;ExcessHet=3.0103;FS=0.000;MLEAC=2;MLEAF=1.00;MQ=43.80;QD=31.43;SOR=0.849	GT:AD:DP:GQ:PL	1/1:0,67:67:99:3015,202,0
2R	22382706	.	T	A	3100.77	.	AC=2;AF=1.00;AN=2;DP=69;ExcessHet=3.0103;FS=0.000;MLEAC=2;MLEAF=1.00;MQ=43.80;QD=30.83;SOR=0.949	GT:AD:DP:GQ:PL	1/1:0,68:68:99:3129,211,0
2R	22382709	.	C	A	3055.77	.	AC=2;AF=1.00;AN=2;DP=69;ExcessHet=3.0103;FS=0.000;MLEAC=2;MLEAF=1.00;MQ=43.80;QD=30.89;SOR=0.949	GT:AD:DP:GQ:PL	1/1:0,68:68:99:3084,208,0
2R	22382869	.	A	G	1010.77	.	AC=2;AF=1.00;AN=2;BaseQRankSum=1.951;ClippingRankSum=0.000;DP=40;ExcessHet=3.0103;FS=0.000;MLEAC=2;MLEAF=1.00;MQ=43.95;MQRankSum=0.000;QD=25.92;ReadPosRankSum=-0.178;SOR=0.317	GT:AD:DP:GQ:PL	1/1:1,38:39:99:1039,107,0
2R	22382924	.	AC	A	949.73	.	AC=2;AF=1.00;AN=2;DP=34;ExcessHet=3.0103;FS=0.000;MLEAC=2;MLEAF=1.00;MQ=43.69;QD=28.78;SOR=0.752	GT:AD:DP:GQ:PL	1/1:0,33:33:99:987,99,0
2R	22382980	.	C	G	1308.77	.	AC=2;AF=1.00;AN=2;DP=46;ExcessHet=3.0103;FS=0.000;MLEAC=2;MLEAF=1.00;MQ=43.77;QD=28.45;SOR=1.085	GT:AD:DP:GQ:PL	1/1:0,46:46:99:1337,137,0
2R	22384367	.	A	G	1217.77	.	AC=2;AF=1.00;AN=2;DP=48;ExcessHet=3.0103;FS=0.000;MLEAC=2;MLEAF=1.00;MQ=43.35;QD=25.37;SOR=1.067	GT:AD:DP:GQ:PL	1/1:0,48:48:99:1246,142,0
2R	22384406	.	CTGAAAAGTT	C	2078.73	.	AC=2;AF=1.00;AN=2;BaseQRankSum=-0.382;ClippingRankSum=0.000;DP=51;ExcessHet=3.0103;FS=0.000;MLEAC=2;MLEAF=1.00;MQ=42.98;MQRankSum=-0.589;QD=30.44;ReadPosRankSum=1.300;SOR=0.422	GT:AD:DP:GQ:PL	1/1:1,47:48:99:2116,103,0
2R	22384419	.	T	A	2086.77	.	AC=2;AF=1.00;AN=2;BaseQRankSum=-0.259;ClippingRankSum=0.000;DP=49;ExcessHet=3.0103;FS=0.000;MLEAC=2;MLEAF=1.00;MQ=43.00;MQRankSum=-0.581;QD=31.84;ReadPosRankSum=-0.674;SOR=0.446	GT:AD:DP:GQ:PL	1/1:1,48:49:99:2115,103,0
2R	22384424	.	C	T	2131.77	.	AC=2;AF=1.00;AN=2;BaseQRankSum=0.261;ClippingRankSum=0.000;DP=49;ExcessHet=3.0103;FS=0.000;MLEAC=2;MLEAF=1.00;MQ=43.00;MQRankSum=-0.581;QD=29.11;ReadPosRankSum=-0.967;SOR=0.446	GT:AD:DP:GQ:PL	1/1:1,48:49:99:2160,106,0
2R	22384429	.	A	T	2131.77	.	AC=2;AF=1.00;AN=2;BaseQRankSum=-0.932;ClippingRankSum=0.000;DP=48;ExcessHet=3.0103;FS=0.000;MLEAC=2;MLEAF=1.00;MQ=42.97;MQRankSum=-0.589;QD=31.24;ReadPosRankSum=0.433;SOR=0.484	GT:AD:DP:GQ:PL	1/1:1,47:48:99:2160,106,0
2R	22384450	.	G	A	2401.77	.	AC=2;AF=1.00;AN=2;BaseQRankSum=0.483;ClippingRankSum=0.000;DP=56;ExcessHet=3.0103;FS=0.000;MLEAC=2;MLEAF=1.00;MQ=43.12;MQRankSum=-0.532;QD=29.48;ReadPosRankSum=-0.928;SOR=0.343	GT:AD:DP:GQ:PL	1/1:1,55:56:99:2430,124,0
2R	22384465	.	CAAAG	C	2257.73	.	AC=2;AF=1.00;AN=2;BaseQRankSum=0.902;ClippingRankSum=0.000;DP=55;ExcessHet=3.0103;FS=0.000;MLEAC=2;MLEAF=1.00;MQ=43.41;MQRankSum=-0.679;QD=27.90;ReadPosRankSum=-0.247;SOR=1.077	GT:AD:DP:GQ:PL	1/1:2,53:55:76:2295,76,0
2R	22384507	.	G	A	1971.77	.	AC=2;AF=1.00;AN=2;BaseQRankSum=1.245;ClippingRankSum=0.000;DP=51;ExcessHet=3.0103;FS=0.000;MLEAC=2;MLEAF=1.00;MQ=43.44;MQRankSum=-0.623;QD=29.27;ReadPosRankSum=-0.655;SOR=1.007	GT:AD:DP:GQ:PL	1/1:2,49:51:69:2000,69,0
2R	22384520	.	T	A	1913.77	.	AC=2;AF=1.00;AN=2;BaseQRankSum=-1.017;ClippingRankSum=0.000;DP=51;ExcessHet=3.0103;FS=0.000;MLEAC=2;MLEAF=1.00;MQ=43.44;MQRankSum=-0.583;QD=29.71;ReadPosRankSum=-0.718;SOR=0.866	GT:AD:DP:GQ:PL	1/1:2,48:50:60:1942,60,0
2R	22384555	.	A	T	1433.77	.	AC=2;AF=1.00;AN=2;BaseQRankSum=0.619;ClippingRankSum=0.000;DP=55;ExcessHet=3.0103;FS=0.000;MLEAC=2;MLEAF=1.00;MQ=43.85;MQRankSum=-0.176;QD=26.55;ReadPosRankSum=-1.352;SOR=0.271	GT:AD:DP:GQ:PL	1/1:1,53:54:99:1462,134,0
2R	22384608	.	G	GTCGC	2173.73	.	AC=2;AF=1.00;AN=2;DP=50;ExcessHet=3.0103;FS=0.000;MLEAC=2;MLEAF=1.00;MQ=43.75;QD=25.44;SOR=0.866	GT:AD:DP:GQ:PL	1/1:0,48:48:99:2211,150,0
2R	22384642	.	T	C	1540.77	.	AC=2;AF=1.00;AN=2;DP=57;ExcessHet=3.0103;FS=0.000;MLEAC=2;MLEAF=1.00;MQ=43.72;QD=27.03;SOR=0.960	GT:AD:DP:GQ:PL	1/1:0,57:57:99:1569,170,0
2R	22384864	.	TG	T	1866.73	.	AC=2;AF=1.00;AN=2;DP=67;ExcessHet=3.0103;FS=0.000;MLEAC=2;MLEAF=1.00;MQ=44.11;QD=27.86;SOR=1.066	GT:AD:DP:GQ:PL	1/1:0,67:67:99:1904,201,0
2R	22385047	.	A	C	1763.77	.	AC=2;AF=1.00;AN=2;DP=69;ExcessHet=3.0103;FS=0.000;MLEAC=2;MLEAF=1.00;MQ=43.86;QD=25.94;SOR=0.880	GT:AD:DP:GQ:PL	1/1:0,68:68:99:1792,203,0
2R	22385329	.	T	A	1065.77	.	AC=2;AF=1.00;AN=2;DP=40;ExcessHet=3.0103;FS=0.000;MLEAC=2;MLEAF=1.00;MQ=43.85;QD=26.64;SOR=0.693	GT:AD:DP:GQ:PL	1/1:0,40:40:99:1094,120,0
2R	22385429	.	CTTTTTTTTTTT	C	2158.73	.	AC=2;AF=1.00;AN=2;DP=51;ExcessHet=3.0103;FS=0.000;MLEAC=2;MLEAF=1.00;MQ=42.23;QD=31.44;SOR=1.519	GT:AD:DP:GQ:PL	1/1:0,50:50:99:2196,151,0
2R	22385452	.	T	C	2272.77	.	AC=2;AF=1.00;AN=2;DP=52;ExcessHet=3.0103;FS=0.000;MLEAC=2;MLEAF=1.00;MQ=42.27;QD=26.69;SOR=1.244	GT:AD:DP:GQ:PL	1/1:0,52:52:99:2301,159,0
2R	22385638	.	C	T	1516.77	.	AC=2;AF=1.00;AN=2;BaseQRankSum=1.800;ClippingRankSum=0.000;DP=58;ExcessHet=3.0103;FS=3.832;MLEAC=2;MLEAF=1.00;MQ=43.48;MQRankSum=-0.466;QD=26.15;ReadPosRankSum=-0.543;SOR=0.866	GT:AD:DP:GQ:PL	1/1:1,57:58:99:1545,163,0
2R	22385681	.	A	T	1401.77	.	AC=2;AF=1.00;AN=2;DP=51;ExcessHet=3.0103;FS=0.000;MLEAC=2;MLEAF=1.00;MQ=43.45;QD=27.49;SOR=1.314	GT:AD:DP:GQ:PL	1/1:0,51:51:99:1430,153,0
2R	22385792	.	T	TG	2622.73	.	AC=2;AF=1.00;AN=2;BaseQRankSum=1.085;ClippingRankSum=0.000;DP=60;ExcessHet=3.0103;FS=0.000;MLEAC=2;MLEAF=1.00;MQ=42.59;MQRankSum=-0.975;QD=33.56;ReadPosRankSum=-1.616;SOR=0.223	GT:AD:DP:GQ:PL	1/1:1,58:59:99:2660,145,0
2R	22385793	.	A	ATTTG	2622.73	.	AC=2;AF=1.00;AN=2;BaseQRankSum=0.712;ClippingRankSum=0.000;DP=60;ExcessHet=3.0103;FS=0.000;MLEAC=2;MLEAF=1.00;MQ=42.59;MQRankSum=-0.985;QD=30.57;ReadPosRankSum=-1.618;SOR=0.237	GT:AD:DP:GQ:PL	1/1:1,59:60:99:2660,145,0
2R	22385833	.	T	A	2626.77	.	AC=2;AF=1.00;AN=2;BaseQRankSum=-1.289;ClippingRankSum=0.000;DP=60;ExcessHet=3.0103;FS=3.237;MLEAC=2;MLEAF=1.00;MQ=42.54;MQRankSum=-1.027;QD=29.72;ReadPosRankSum=0.088;SOR=0.442	GT:AD:DP:GQ:PL	1/1:1,58:59:99:2655,139,0
2R	22385834	.	A	C	2626.77	.	AC=2;AF=1.00;AN=2;BaseQRankSum=0.736;ClippingRankSum=0.000;DP=61;ExcessHet=3.0103;FS=3.310;MLEAC=2;MLEAF=1.00;MQ=42.56;MQRankSum=-1.011;QD=32.70;ReadPosRankSum=0.058;SOR=0.494	GT:AD:DP:GQ:PL	1/1:1,59:60:99:2655,139,0
2R	22385852	.	A	AG	2617.73	.	AC=2;AF=1.00;AN=2;BaseQRankSum=-0.997;ClippingRankSum=0.000;DP=61;ExcessHet=3.0103;FS=4.164;MLEAC=2;MLEAF=1.00;MQ=42.56;MQRankSum=-1.011;QD=31.63;ReadPosRankSum=0.693;SOR=1.092	GT:AD:DP:GQ:PL	1/1:1,59:60:99:2655,139,0
2R	22385856	.	A	ATC	2662.73	.	AC=2;AF=1.00;AN=2;BaseQRankSum=-1.014;ClippingRankSum=0.000;DP=60;ExcessHet=3.0103;FS=4.284;MLEAC=2;MLEAF=1.00;MQ=42.51;MQRankSum=-1.059;QD=29.80;ReadPosRankSum=0.940;SOR=1.174	GT:AD:DP:GQ:PL	1/1:1,58:59:99:2700,142,0
2R	22385858	.	ATGGAT	A	2617.73	.	AC=2;AF=1.00;AN=2;BaseQRankSum=-1.004;ClippingRankSum=0.000;DP=57;ExcessHet=3.0103;FS=4.260;MLEAC=2;MLEAF=1.00;MQ=42.43;MQRankSum=-1.115;QD=29.29;ReadPosRankSum=1.176;SOR=1.160	GT:AD:DP:GQ:PL	1/1:1,55:56:99:2655,139,0
2R	22385870	.	T	C	2356.77	.	AC=2;AF=1.00;AN=2;BaseQRankSum=-1.843;ClippingRankSum=0.000;DP=55;ExcessHet=3.0103;FS=4.314;MLEAC=2;MLEAF=1.00;MQ=42.40;MQRankSum=-1.120;QD=30.81;ReadPosRankSum=1.605;SOR=1.198	GT:AD:DP:GQ:PL	1/1:1,53:54:99:2385,121,0
2R	22385932	.	A	G	1429.77	.	AC=2;AF=1.00;AN=2;DP=54;ExcessHet=3.0103;FS=0.000;MLEAC=2;MLEAF=1.00;MQ=43.51;QD=26.98;SOR=1.179	GT:AD:DP:GQ:PL	1/1:0,53:53:99:1458,159,0
2R	22386112	.	A	ATT	1566.73	.	AC=2;AF=1.00;AN=2;DP=38;ExcessHet=3.0103;FS=0.000;MLEAC=2;MLEAF=1.00;MQ=43.07;QD=29.92;SOR=1.136	GT:AD:DP:GQ:PL	1/1:0,34:34:99:1604,114,0
2R	22386125	.	G	T	605.77	.	AC=2;AF=1.00;AN=2;BaseQRankSum=-0.565;ClippingRankSum=0.000;DP=39;ExcessHet=3.0103;FS=2.604;MLEAC=2;MLEAF=1.00;MQ=43.04;MQRankSum=-1.209;QD=17.82;ReadPosRankSum=0.265;SOR=0.317	GT:AD:DP:GQ:PL	1/1:2,32:34:59:634,59,0
2R	22386146	.	A	T	1568.77	.	AC=2;AF=1.00;AN=2;DP=35;ExcessHet=3.0103;FS=0.000;MLEAC=2;MLEAF=1.00;MQ=43.22;QD=31.15;SOR=1.885	GT:AD:DP:GQ:PL	1/1:0,35:35:99:1597,111,0
2R	22386220	.	T	C	1035.77	.	AC=2;AF=1.00;AN=2;DP=40;ExcessHet=3.0103;FS=0.000;MLEAC=2;MLEAF=1.00;MQ=43.24;QD=25.89;SOR=1.609	GT:AD:DP:GQ:PL	1/1:0,40:40:99:1064,120,0
2R	22386258	.	G	GAAATC	1717.73	.	AC=2;AF=1.00;AN=2;DP=41;ExcessHet=3.0103;FS=0.000;MLEAC=2;MLEAF=1.00;MQ=43.09;QD=31.50;SOR=1.730	GT:AD:DP:GQ:PL	1/1:0,39:39:99:1755,117,0
2R	22386283	.	T	TGTAAAC	1894.73	.	AC=2;AF=1.00;AN=2;DP=39;ExcessHet=3.0103;FS=0.000;MLEAC=2;MLEAF=1.00;MQ=42.99;QD=31.33;SOR=1.387	GT:AD:DP:GQ:PL	1/1:0,39:39:99:1932,132,0
2R	22386293	.	T	C	1815.77	.	AC=2;AF=1.00;AN=2;DP=40;ExcessHet=3.0103;FS=0.000;MLEAC=2;MLEAF=1.00;MQ=42.97;QD=26.92;SOR=1.151	GT:AD:DP:GQ:PL	1/1:0,40:40:99:1844,126,0
2R	22386353	.	A	G	1107.77	.	AC=2;AF=1.00;AN=2;DP=44;ExcessHet=3.0103;FS=0.000;MLEAC=2;MLEAF=1.00;MQ=43.38;QD=25.18;SOR=0.883	GT:AD:DP:GQ:PL	1/1:0,44:44:99:1136,131,0
2R	22386853	.	C	T	3266.77	.	AC=2;AF=1.00;AN=2;DP=76;ExcessHet=3.0103;FS=0.000;MLEAC=2;MLEAF=1.00;MQ=43.96;QD=30.46;SOR=0.774	GT:AD:DP:GQ:PL	1/1:0,75:75:99:3295,226,0
2R	22386856	.	C	T	3266.77	.	AC=2;AF=1.00;AN=2;DP=75;ExcessHet=3.0103;FS=0.000;MLEAC=2;MLEAF=1.00;MQ=43.96;QD=30.52;SOR=0.804	GT:AD:DP:GQ:PL	1/1:0,74:74:99:3295,226,0
2R	22386974	.	G	T	1864.77	.	AC=2;AF=1.00;AN=2;DP=70;ExcessHet=3.0103;FS=0.000;MLEAC=2;MLEAF=1.00;MQ=43.71;QD=26.64;SOR=0.941	GT:AD:DP:GQ:PL	1/1:0,70:70:99:1893,209,0
2R	22387292	.	A	C	2058.77	.	AC=2;AF=1.00;AN=2;DP=45;ExcessHet=3.0103;FS=0.000;MLEAC=2;MLEAF=1.00;MQ=43.49;QD=29.95;SOR=1.038	GT:AD:DP:GQ:PL	1/1:0,45:45:99:2087,141,0
2R	22387293	.	G	A	2058.77	.	AC=2;AF=1.00;AN=2;DP=46;ExcessHet=3.0103;FS=0.000;MLEAC=2;MLEAF=1.00;MQ=43.50;QD=28.54;SOR=1.085	GT:AD:DP:GQ:PL	1/1:0,46:46:99:2087,141,0
2R	22387296	.	T	C	2055.77	.	AC=2;AF=1.00;AN=2;DP=45;ExcessHet=3.0103;FS=0.000;MLEAC=2;MLEAF=1.00;MQ=43.49;QD=26.61;SOR=0.829	GT:AD:DP:GQ:PL	1/1:0,45:45:99:2084,141,0
2R	22387419	.	T	G	2601.77	.	AC=2;AF=1.00;AN=2;DP=59;ExcessHet=3.0103;FS=0.000;MLEAC=2;MLEAF=1.00;MQ=43.68;QD=28.10;SOR=0.871	GT:AD:DP:GQ:PL	1/1:0,59:59:99:2630,181,0
2R	22387431	.	T	C	2699.77	.	AC=2;AF=1.00;AN=2;DP=62;ExcessHet=3.0103;FS=0.000;MLEAC=2;MLEAF=1.00;MQ=43.65;QD=33.47;SOR=0.899	GT:AD:DP:GQ:PL	1/1:0,62:62:99:2728,190,0
2R	22387469	.	TCATACATATGTACGTA	T	2282.73	.	AC=2;AF=1.00;AN=2;BaseQRankSum=0.321;ClippingRankSum=0.000;DP=58;ExcessHet=3.0103;FS=0.000;MLEAC=2;MLEAF=1.00;MQ=43.78;MQRankSum=-0.366;QD=28.31;ReadPosRankSum=0.834;SOR=0.307	GT:AD:DP:GQ:PL	1/1:1,53:54:99:2320,118,0
2R	22387512	.	T	C	1387.77	.	AC=2;AF=1.00;AN=2;BaseQRankSum=-0.309;ClippingRankSum=0.000;DP=53;ExcessHet=3.0103;FS=0.000;MLEAC=2;MLEAF=1.00;MQ=43.80;MQRankSum=-0.336;QD=26.18;ReadPosRankSum=-1.406;SOR=0.290	GT:AD:DP:GQ:PL	1/1:1,52:53:99:1416,131,0
2R	22387542	.	C	A	1320.77	.	AC=2;AF=1.00;AN=2;BaseQRankSum=1.807;ClippingRankSum=0.000;DP=50;ExcessHet=3.0103;FS=3.372;MLEAC=2;MLEAF=1.00;MQ=43.84;MQRankSum=-0.311;QD=26.42;ReadPosRankSum=0.486;SOR=0.549	GT:AD:DP:GQ:PL	1/1:1,49:50:99:1349,140,0
2R	22388142	.	C	A	1608.77	.	AC=2;AF=1.00;AN=2;BaseQRankSum=1.733;ClippingRankSum=0.000;DP=64;ExcessHet=3.0103;FS=0.000;MLEAC=2;MLEAF=1.00;MQ=43.79;MQRankSum=0.000;QD=25.54;ReadPosRankSum=-0.586;SOR=0.278	GT:AD:DP:GQ:PL	1/1:1,62:63:99:1637,177,0
2R	22388730	.	T	C	1201.77	.	AC=2;AF=1.00;AN=2;DP=46;ExcessHet=3.0103;FS=0.000;MLEAC=2;MLEAF=1.00;MQ=43.91;QD=26.13;SOR=0.874	GT:AD:DP:GQ:PL	1/1:0,46:46:99:1230,138,0
2R	22389035	.	CAGTTGCA	C	2646.73	.	AC=2;AF=1.00;AN=2;DP=63;ExcessHet=3.0103;FS=0.000;MLEAC=2;MLEAF=1.00;MQ=43.66;QD=33.57;SOR=0.986	GT:AD:DP:GQ:PL	1/1:0,60:60:99:2684,181,0
2R	22389062	.	G	A	1750.77	.	AC=2;AF=1.00;AN=2;DP=65;ExcessHet=3.0103;FS=0.000;MLEAC=2;MLEAF=1.00;MQ=43.58;QD=27.36;SOR=0.822	GT:AD:DP:GQ:PL	1/1:0,64:64:99:1779,192,0
2R	22389074	.	T	A	2717.77	.	AC=2;AF=1.00;AN=2;DP=62;ExcessHet=3.0103;FS=0.000;MLEAC=2;MLEAF=1.00;MQ=43.59;QD=28.39;SOR=0.758	GT:AD:DP:GQ:PL	1/1:0,62:62:99:2746,187,0
2R	22389075	.	A	AT	2708.73	.	AC=2;AF=1.00;AN=2;DP=62;ExcessHet=3.0103;FS=0.000;MLEAC=2;MLEAF=1.00;MQ=43.59;QD=26.33;SOR=0.758	GT:AD:DP:GQ:PL	1/1:0,62:62:99:2746,187,0
2R	22389112	.	T	C	2772.77	.	AC=2;AF=1.00;AN=2;DP=63;ExcessHet=3.0103;FS=0.000;MLEAC=2;MLEAF=1.00;MQ=43.67;QD=34.39;SOR=0.859	GT:AD:DP:GQ:PL	1/1:0,63:63:99:2801,190,0
2R	22389113	.	G	T	2772.77	.	AC=2;AF=1.00;AN=2;DP=63;ExcessHet=3.0103;FS=0.000;MLEAC=2;MLEAF=1.00;MQ=43.67;QD=33.78;SOR=0.859	GT:AD:DP:GQ:PL	1/1:0,63:63:99:2801,190,0
2R	22389176	.	A	G	2753.77	.	AC=2;AF=1.00;AN=2;DP=61;ExcessHet=3.0103;FS=0.000;MLEAC=2;MLEAF=1.00;MQ=43.14;QD=26.50;SOR=1.107	GT:AD:DP:GQ:PL	1/1:0,61:61:99:2782,190,0
2R	22389185	.	C	A	2761.77	.	AC=2;AF=1.00;AN=2;DP=62;ExcessHet=3.0103;FS=0.000;MLEAC=2;MLEAF=1.00;MQ=42.92;QD=28.71;SOR=1.329	GT:AD:DP:GQ:PL	1/1:0,62:62:99:2790,187,0
2R	22389186	.	G	A	2761.77	.	AC=2;AF=1.00;AN=2;DP=62;ExcessHet=3.0103;FS=0.000;MLEAC=2;MLEAF=1.00;MQ=42.92;QD=32.46;SOR=1.329	GT:AD:DP:GQ:PL	1/1:0,62:62:99:2790,187,0
2R	22389193	.	C	A	2716.77	.	AC=2;AF=1.00;AN=2;DP=61;ExcessHet=3.0103;FS=0.000;MLEAC=2;MLEAF=1.00;MQ=42.90;QD=27.36;SOR=1.292	GT:AD:DP:GQ:PL	1/1:0,61:61:99:2745,184,0
2R	22389218	.	C	T	2427.77	.	AC=2;AF=1.00;AN=2;DP=55;ExcessHet=3.0103;FS=0.000;MLEAC=2;MLEAF=1.00;MQ=42.89;QD=29.95;SOR=1.159	GT:AD:DP:GQ:PL	1/1:0,55:55:99:2456,166,0
2R	22389220	.	G	A	2427.77	.	AC=2;AF=1.00;AN=2;DP=55;ExcessHet=3.0103;FS=0.000;MLEAC=2;MLEAF=1.00;MQ=42.89;QD=25.60;SOR=1.159	GT:AD:DP:GQ:PL	1/1:0,55:55:99:2456,166,0
2R	22389547	.	T	G	1897.77	.	AC=2;AF=1.00;AN=2;DP=46;ExcessHet=3.0103;FS=0.000;MLEAC=2;MLEAF=1.00;MQ=43.87;QD=29.35;SOR=1.154	GT:AD:DP:GQ:PL	1/1:0,45:45:99:1926,138,0
2R	22389558	.	T	C	1839.77	.	AC=2;AF=1.00;AN=2;DP=42;ExcessHet=3.0103;FS=0.000;MLEAC=2;MLEAF=1.00;MQ=43.86;QD=31.20;SOR=0.954	GT:AD:DP:GQ:PL	1/1:0,41:41:99:1868,132,0
2R	22389584	.	G	C	1121.77	.	AC=2;AF=1.00;AN=2;DP=44;ExcessHet=3.0103;FS=0.000;MLEAC=2;MLEAF=1.00;MQ=43.82;QD=26.09;SOR=0.836	GT:AD:DP:GQ:PL	1/1:0,43:43:99:1150,128,0
2R	22389734	.	C	T	1018.77	.	AC=2;AF=1.00;AN=2;DP=38;ExcessHet=3.0103;FS=0.000;MLEAC=2;MLEAF=1.00;MQ=44.00;QD=26.81;SOR=1.329	GT:AD:DP:GQ:PL	1/1:0,38:38:99:1047,114,0
2R	22389981	.	G	T	2596.77	.	AC=2;AF=1.00;AN=2;DP=59;ExcessHet=3.0103;FS=0.000;MLEAC=2;MLEAF=1.00;MQ=43.88;QD=27.83;SOR=1.179	GT:AD:DP:GQ:PL	1/1:0,58:58:99:2625,178,0
2R	22389986	.	C	T	2641.77	.	AC=2;AF=1.00;AN=2;DP=59;ExcessHet=3.0103;FS=0.000;MLEAC=2;MLEAF=1.00;MQ=43.88;QD=30.17;SOR=1.179	GT:AD:DP:GQ:PL	1/1:0,58:58:99:2670,181,0
2R	22389992	.	C	T	2618.77	.	AC=2;AF=1.00;AN=2;DP=59;ExcessHet=3.0103;FS=0.000;MLEAC=2;MLEAF=1.00;MQ=44.00;QD=32.16;SOR=0.997	GT:AD:DP:GQ:PL	1/1:0,58:58:99:2647,180,0
2R	22389996	.	C	T	2651.77	.	AC=2;AF=1.00;AN=2;DP=61;ExcessHet=3.0103;FS=0.000;MLEAC=2;MLEAF=1.00;MQ=44.00;QD=29.05;SOR=0.986	GT:AD:DP:GQ:PL	1/1:0,60:60:99:2680,183,0
2R	22390032	.	C	G	1389.77	.	AC=2;AF=1.00;AN=2;DP=56;ExcessHet=3.0103;FS=0.000;MLEAC=2;MLEAF=1.00;MQ=44.00;QD=25.27;SOR=0.804	GT:AD:DP:GQ:PL	1/1:0,55:55:99:1418,163,0
2R	22390318	.	C	T	1542.77	.	AC=2;AF=1.00;AN=2;DP=58;ExcessHet=3.0103;FS=0.000;MLEAC=2;MLEAF=1.00;MQ=43.95;QD=26.60;SOR=0.836	GT:AD:DP:GQ:PL	1/1:0,58:58:99:1571,174,0
2R	22390447	.	A	C	1354.77	.	AC=2;AF=1.00;AN=2;DP=52;ExcessHet=3.0103;FS=0.000;MLEAC=2;MLEAF=1.00;MQ=43.96;QD=26.05;SOR=1.609	GT:AD:DP:GQ:PL	1/1:0,52:52:99:1383,155,0
2R	22390478	.	T	G	1354.77	.	AC=2;AF=1.00;AN=2;DP=52;ExcessHet=3.0103;FS=0.000;MLEAC=2;MLEAF=1.00;MQ=44.00;QD=26.05;SOR=1.244	GT:AD:DP:GQ:PL	1/1:0,52:52:99:1383,155,0
2R	22390509	.	A	G	2041.77	.	AC=2;AF=1.00;AN=2;DP=46;ExcessHet=3.0103;FS=0.000;MLEAC=2;MLEAF=1.00;MQ=44.00;QD=28.47;SOR=0.976	GT:AD:DP:GQ:PL	1/1:0,46:46:99:2070,138,0
2R	22390510	.	A	G	2041.77	.	AC=2;AF=1.00;AN=2;DP=46;ExcessHet=3.0103;FS=0.000;MLEAC=2;MLEAF=1.00;MQ=44.00;QD=31.31;SOR=0.976	GT:AD:DP:GQ:PL	1/1:0,46:46:99:2070,138,0
2R	22390520	.	C	T	2039.77	.	AC=2;AF=1.00;AN=2;DP=47;ExcessHet=3.0103;FS=0.000;MLEAC=2;MLEAF=1.00;MQ=44.00;QD=25.67;SOR=1.132	GT:AD:DP:GQ:PL	1/1:0,47:47:99:2068,141,0
2R	22390579	.	G	C	1924.77	.	AC=2;AF=1.00;AN=2;DP=44;ExcessHet=3.0103;FS=0.000;MLEAC=2;MLEAF=1.00;MQ=43.93;QD=25.91;SOR=0.784	GT:AD:DP:GQ:PL	1/1:0,44:44:99:1953,135,0
2R	22390586	.	G	T	1979.77	.	AC=2;AF=1.00;AN=2;DP=44;ExcessHet=3.0103;FS=0.000;MLEAC=2;MLEAF=1.00;MQ=43.93;QD=31.30;SOR=0.784	GT:AD:DP:GQ:PL	1/1:0,44:44:99:2008,141,0
2R	22390636	.	C	A	1188.77	.	AC=2;AF=1.00;AN=2;DP=45;ExcessHet=3.0103;FS=0.000;MLEAC=2;MLEAF=1.00;MQ=43.94;QD=26.42;SOR=1.038	GT:AD:DP:GQ:PL	1/1:0,45:45:99:1217,135,0
2R	22390645	.	TA	T	1081.73	.	AC=2;AF=1.00;AN=2;DP=46;ExcessHet=3.0103;FS=0.000;MLEAC=2;MLEAF=1.00;MQ=43.94;QD=24.04;SOR=0.929	GT:AD:DP:GQ:PL	1/1:0,45:45:99:1119,135,0
2R	22391126	.	T	G	994.77	.	AC=2;AF=1.00;AN=2;DP=38;ExcessHet=3.0103;FS=0.000;MLEAC=2;MLEAF=1.00;MQ=44.00;QD=26.89;SOR=0.746	GT:AD:DP:GQ:PL	1/1:0,37:37:99:1023,111,0
2R	22391370	.	C	G	1681.77	.	AC=2;AF=1.00;AN=2;DP=62;ExcessHet=3.0103;FS=0.000;MLEAC=2;MLEAF=1.00;MQ=44.00;QD=27.13;SOR=0.976	GT:AD:DP:GQ:PL	1/1:0,62:62:99:1710,186,0
2R	22391615	.	T	C	1255.77	.	AC=2;AF=1.00;AN=2;DP=47;ExcessHet=3.0103;FS=0.000;MLEAC=2;MLEAF=1.00;MQ=44.00;QD=26.72;SOR=0.919	GT:AD:DP:GQ:PL	1/1:0,47:47:99:1284,140,0
2R	22391678	.	T	C	1327.77	.	AC=2;AF=1.00;AN=2;DP=49;ExcessHet=3.0103;FS=0.000;MLEAC=2;MLEAF=1.00;MQ=43.57;QD=27.10;SOR=0.733	GT:AD:DP:GQ:PL	1/1:0,49:49:99:1356,147,0
2R	22391929	.	C	T	1100.77	.	AC=2;AF=1.00;AN=2;BaseQRankSum=1.821;ClippingRankSum=0.000;DP=44;ExcessHet=3.0103;FS=0.000;MLEAC=2;MLEAF=1.00;MQ=43.73;MQRankSum=-0.290;QD=25.60;ReadPosRankSum=1.090;SOR=0.223	GT:AD:DP:GQ:PL	1/1:1,42:43:99:1129,119,0
2R	22392244	.	A	G	2021.77	.	AC=2;AF=1.00;AN=2;DP=46;ExcessHet=3.0103;FS=0.000;MLEAC=2;MLEAF=1.00;MQ=43.01;QD=31.93;SOR=0.976	GT:AD:DP:GQ:PL	1/1:0,46:46:99:2050,138,0
2R	22392249	.	A	G	2021.77	.	AC=2;AF=1.00;AN=2;DP=45;ExcessHet=3.0103;FS=0.000;MLEAC=2;MLEAF=1.00;MQ=42.99;QD=25.93;SOR=1.038	GT:AD:DP:GQ:PL	1/1:0,45:45:99:2050,138,0
2R	22392252	.	A	C	2086.77	.	AC=2;AF=1.00;AN=2;DP=47;ExcessHet=3.0103;FS=0.000;MLEAC=2;MLEAF=1.00;MQ=42.97;QD=29.59;SOR=0.919	GT:AD:DP:GQ:PL	1/1:0,47:47:99:2115,141,0
2R	22392253	.	C	T	2086.77	.	AC=2;AF=1.00;AN=2;DP=46;ExcessHet=3.0103;FS=0.000;MLEAC=2;MLEAF=1.00;MQ=42.95;QD=30.93;SOR=0.874	GT:AD:DP:GQ:PL	1/1:0,46:46:99:2115,141,0
2R	22392262	.	T	G	2041.77	.	AC=2;AF=1.00;AN=2;DP=45;ExcessHet=3.0103;FS=0.000;MLEAC=2;MLEAF=1.00;MQ=42.92;QD=26.23;SOR=0.829	GT:AD:DP:GQ:PL	1/1:0,45:45:99:2070,138,0
2R	22392266	.	G	GA	2077.73	.	AC=2;AF=1.00;AN=2;DP=43;ExcessHet=3.0103;FS=0.000;MLEAC=2;MLEAF=1.00;MQ=42.87;QD=26.57;SOR=0.836	GT:AD:DP:GQ:PL	1/1:0,43:43:99:2115,141,0
2R	22392267	.	C	CA	2077.73	.	AC=2;AF=1.00;AN=2;DP=45;ExcessHet=3.0103;FS=0.000;MLEAC=2;MLEAF=1.00;MQ=42.92;QD=34.56;SOR=0.929	GT:AD:DP:GQ:PL	1/1:0,45:45:99:2115,141,0
2R	22392271	.	G	A	2041.77	.	AC=2;AF=1.00;AN=2;DP=45;ExcessHet=3.0103;FS=0.000;MLEAC=2;MLEAF=1.00;MQ=42.92;QD=30.16;SOR=0.829	GT:AD:DP:GQ:PL	1/1:0,45:45:99:2070,138,0
2R	22392282	.	A	C	2041.77	.	AC=2;AF=1.00;AN=2;DP=46;ExcessHet=3.0103;FS=0.000;MLEAC=2;MLEAF=1.00;MQ=42.95;QD=33.54;SOR=0.780	GT:AD:DP:GQ:PL	1/1:0,46:46:99:2070,138,0
2R	22392291	.	A	G	2041.77	.	AC=2;AF=1.00;AN=2;DP=43;ExcessHet=3.0103;FS=0.000;MLEAC=2;MLEAF=1.00;MQ=42.94;QD=33.77;SOR=0.836	GT:AD:DP:GQ:PL	1/1:0,43:43:99:2070,138,0
2R	22392297	.	C	T	2041.77	.	AC=2;AF=1.00;AN=2;DP=46;ExcessHet=3.0103;FS=0.000;MLEAC=2;MLEAF=1.00;MQ=42.97;QD=30.08;SOR=0.780	GT:AD:DP:GQ:PL	1/1:0,46:46:99:2070,138,0
2R	22392304	.	C	T	1996.77	.	AC=2;AF=1.00;AN=2;DP=45;ExcessHet=3.0103;FS=0.000;MLEAC=2;MLEAF=1.00;MQ=42.95;QD=26.96;SOR=0.829	GT:AD:DP:GQ:PL	1/1:0,45:45:99:2025,135,0
2R	22392336	.	C	G	1190.77	.	AC=2;AF=1.00;AN=2;DP=44;ExcessHet=3.0103;FS=0.000;MLEAC=2;MLEAF=1.00;MQ=43.28;QD=27.06;SOR=0.784	GT:AD:DP:GQ:PL	1/1:0,44:44:99:1219,132,0
2R	22392387	.	A	G	1303.77	.	AC=2;AF=1.00;AN=2;DP=48;ExcessHet=3.0103;FS=0.000;MLEAC=2;MLEAF=1.00;MQ=43.65;QD=27.16;SOR=0.963	GT:AD:DP:GQ:PL	1/1:0,48:48:99:1332,144,0
2R	22392522	.	G	A	1137.77	.	AC=2;AF=1.00;AN=2;BaseQRankSum=1.805;ClippingRankSum=0.000;DP=44;ExcessHet=3.0103;FS=4.130;MLEAC=2;MLEAF=1.00;MQ=43.76;MQRankSum=-0.286;QD=25.86;ReadPosRankSum=0.986;SOR=1.086	GT:AD:DP:GQ:PL	1/1:1,43:44:99:1166,122,0
2R	22392534	.	G	GTA	2240.73	.	AC=2;AF=1.00;AN=2;DP=48;ExcessHet=3.0103;FS=0.000;MLEAC=2;MLEAF=1.00;MQ=43.69;QD=26.65;SOR=1.067	GT:AD:DP:GQ:PL	1/1:0,48:48:99:2278,154,0
2R	22392536	.	T	A	2249.77	.	AC=2;AF=1.00;AN=2;DP=50;ExcessHet=3.0103;FS=0.000;MLEAC=2;MLEAF=1.00;MQ=43.88;QD=27.77;SOR=1.051	GT:AD:DP:GQ:PL	1/1:0,50:50:99:2278,154,0
2R	22392659	.	G	T	1582.77	.	AC=2;AF=1.00;AN=2;BaseQRankSum=-0.602;ClippingRankSum=0.000;DP=62;ExcessHet=3.0103;FS=3.300;MLEAC=2;MLEAF=1.00;MQ=43.81;MQRankSum=-0.273;QD=25.53;ReadPosRankSum=-0.569;SOR=0.485	GT:AD:DP:GQ:PL	1/1:1,61:62:99:1611,158,0
2R	22393031	.	A	T	1526.77	.	AC=2;AF=1.00;AN=2;DP=59;ExcessHet=3.0103;FS=0.000;MLEAC=2;MLEAF=1.00;MQ=43.93;QD=25.88;SOR=1.123	GT:AD:DP:GQ:PL	1/1:0,59:59:99:1555,176,0
2R	22393110	.	C	CT	2323.73	.	AC=2;AF=1.00;AN=2;DP=54;ExcessHet=3.0103;FS=0.000;MLEAC=2;MLEAF=1.00;MQ=43.89;QD=29.75;SOR=0.808	GT:AD:DP:GQ:PL	1/1:0,53:53:99:2361,160,0
2R	22393114	.	T	C	2372.77	.	AC=2;AF=1.00;AN=2;DP=54;ExcessHet=3.0103;FS=0.000;MLEAC=2;MLEAF=1.00;MQ=43.89;QD=29.03;SOR=0.730	GT:AD:DP:GQ:PL	1/1:0,53:53:99:2401,163,0
2R	22393201	.	A	AAAAGTGGGTT	2617.73	.	AC=2;AF=1.00;AN=2;DP=54;ExcessHet=3.0103;FS=0.000;MLEAC=2;MLEAF=1.00;MQ=43.89;QD=29.41;SOR=0.892	GT:AD:DP:GQ:PL	1/1:0,53:53:99:2655,177,0
2R	22393214	.	C	A	1477.77	.	AC=2;AF=1.00;AN=2;BaseQRankSum=1.109;ClippingRankSum=0.000;DP=57;ExcessHet=3.0103;FS=3.579;MLEAC=2;MLEAF=1.00;MQ=43.90;MQRankSum=-0.157;QD=25.93;ReadPosRankSum=-0.061;SOR=0.689	GT:AD:DP:GQ:PL	1/1:1,56:57:99:1506,144,0
2R	22393299	.	TGGG	T	2469.73	.	AC=2;AF=1.00;AN=2;BaseQRankSum=0.430;ClippingRankSum=0.000;DP=63;ExcessHet=3.0103;FS=3.237;MLEAC=2;MLEAF=1.00;MQ=43.84;MQRankSum=-0.243;QD=32.80;ReadPosRankSum=0.941;SOR=0.442	GT:AD:DP:GQ:PL	1/1:1,58:59:99:2507,147,0
2R	22393496	.	C	G	1860.77	.	AC=2;AF=1.00;AN=2;DP=69;ExcessHet=3.0103;FS=0.000;MLEAC=2;MLEAF=1.00;MQ=43.97;QD=26.97;SOR=0.722	GT:AD:DP:GQ:PL	1/1:0,69:69:99:1889,207,0
2R	22393541	.	T	C	1633.77	.	AC=2;AF=1.00;AN=2;BaseQRankSum=1.154;ClippingRankSum=0.000;DP=63;ExcessHet=3.0103;FS=3.222;MLEAC=2;MLEAF=1.00;MQ=43.97;MQRankSum=0.000;QD=25.93;ReadPosRankSum=-0.633;SOR=0.428	GT:AD:DP:GQ:PL	1/1:1,62:63:99:1662,162,0
2R	22393698	.	G	A	1639.77	.	AC=2;AF=1.00;AN=2;DP=60;ExcessHet=3.0103;FS=0.000;MLEAC=2;MLEAF=1.00;MQ=44.00;QD=27.33;SOR=0.986	GT:AD:DP:GQ:PL	1/1:0,60:60:99:1668,180,0
2R	22393792	.	A	G	1796.77	.	AC=2;AF=1.00;AN=2;DP=67;ExcessHet=3.0103;FS=0.000;MLEAC=2;MLEAF=1.00;MQ=43.97;QD=26.82;SOR=1.066	GT:AD:DP:GQ:PL	1/1:0,67:67:99:1825,200,0
2R	22393809	.	T	C	1719.77	.	AC=2;AF=1.00;AN=2;DP=64;ExcessHet=3.0103;FS=0.000;MLEAC=2;MLEAF=1.00;MQ=43.97;QD=26.87;SOR=0.966	GT:AD:DP:GQ:PL	1/1:0,64:64:99:1748,192,0
2R	22393898	.	C	T	1508.77	.	AC=2;AF=1.00;AN=2;DP=56;ExcessHet=3.0103;FS=0.000;MLEAC=2;MLEAF=1.00;MQ=44.00;QD=26.94;SOR=1.199	GT:AD:DP:GQ:PL	1/1:0,56:56:99:1537,168,0
2R	22394564	.	T	A	1987.77	.	AC=2;AF=1.00;AN=2;DP=45;ExcessHet=3.0103;FS=0.000;MLEAC=2;MLEAF=1.00;MQ=43.44;QD=35.25;SOR=0.829	GT:AD:DP:GQ:PL	1/1:0,45:45:99:2016,135,0
2R	22394569	.	G	C	2041.77	.	AC=2;AF=1.00;AN=2;DP=45;ExcessHet=3.0103;FS=0.000;MLEAC=2;MLEAF=1.00;MQ=43.44;QD=31.54;SOR=0.829	GT:AD:DP:GQ:PL	1/1:0,45:45:99:2070,138,0
2R	22394571	.	C	T	2086.77	.	AC=2;AF=1.00;AN=2;DP=45;ExcessHet=3.0103;FS=0.000;MLEAC=2;MLEAF=1.00;MQ=43.44;QD=36.27;SOR=0.737	GT:AD:DP:GQ:PL	1/1:0,45:45:99:2115,141,0
2R	22394588	.	T	C	2086.77	.	AC=2;AF=1.00;AN=2;DP=47;ExcessHet=3.0103;FS=0.000;MLEAC=2;MLEAF=1.00;MQ=43.46;QD=28.45;SOR=0.735	GT:AD:DP:GQ:PL	1/1:0,47:47:99:2115,141,0
2R	22394595	.	G	A	2176.77	.	AC=2;AF=1.00;AN=2;DP=46;ExcessHet=3.0103;FS=0.000;MLEAC=2;MLEAF=1.00;MQ=43.45;QD=33.45;SOR=0.693	GT:AD:DP:GQ:PL	1/1:0,46:46:99:2205,147,0
2R	22394612	.	A	G	2131.77	.	AC=2;AF=1.00;AN=2;DP=48;ExcessHet=3.0103;FS=0.000;MLEAC=2;MLEAF=1.00;MQ=43.51;QD=29.04;SOR=0.693	GT:AD:DP:GQ:PL	1/1:0,48:48:99:2160,144,0
2R	22394637	.	A	C	1866.77	.	AC=2;AF=1.00;AN=2;DP=44;ExcessHet=3.0103;FS=0.000;MLEAC=2;MLEAF=1.00;MQ=43.82;QD=29.02;SOR=0.693	GT:AD:DP:GQ:PL	1/1:0,44:44:99:1895,132,0
2R	22394813	.	T	A	1368.77	.	AC=2;AF=1.00;AN=2;DP=50;ExcessHet=3.0103;FS=0.000;MLEAC=2;MLEAF=1.00;MQ=44.00;QD=27.38;SOR=1.157	GT:AD:DP:GQ:PL	1/1:0,50:50:99:1397,150,0
2R	22395968	.	C	T	1551.77	.	AC=2;AF=1.00;AN=2;DP=61;ExcessHet=3.0103;FS=0.000;MLEAC=2;MLEAF=1.00;MQ=43.95;QD=26.30;SOR=0.796	GT:AD:DP:GQ:PL	1/1:0,59:59:99:1580,176,0
2R	22395980	.	C	T	2849.77	.	AC=2;AF=1.00;AN=2;DP=65;ExcessHet=3.0103;FS=0.000;MLEAC=2;MLEAF=1.00;MQ=43.96;QD=27.91;SOR=0.966	GT:AD:DP:GQ:PL	1/1:0,64:64:99:2878,199,0
2R	22395987	.	T	G	2848.77	.	AC=2;AF=1.00;AN=2;DP=67;ExcessHet=3.0103;FS=0.000;MLEAC=2;MLEAF=1.00;MQ=43.96;QD=30.86;SOR=0.957	GT:AD:DP:GQ:PL	1/1:0,66:66:99:2877,199,0
2R	22396070	.	T	C	1598.77	.	AC=2;AF=1.00;AN=2;DP=60;ExcessHet=3.0103;FS=0.000;MLEAC=2;MLEAF=1.00;MQ=44.00;QD=26.65;SOR=1.255	GT:AD:DP:GQ:PL	1/1:0,60:60:99:1627,179,0
2R	22396494	.	G	C	1134.77	.	AC=2;AF=1.00;AN=2;DP=45;ExcessHet=3.0103;FS=0.000;MLEAC=2;MLEAF=1.00;MQ=43.49;QD=25.79;SOR=2.007	GT:AD:DP:GQ:PL	1/1:0,44:44:99:1163,131,0
2R	22396720	.	A	G	1217.77	.	AC=2;AF=1.00;AN=2;DP=45;ExcessHet=3.0103;FS=0.000;MLEAC=2;MLEAF=1.00;MQ=43.91;QD=27.06;SOR=0.929	GT:AD:DP:GQ:PL	1/1:0,45:45:99:1246,135,0
2R	22396778	.	G	A	1092.77	.	AC=2;AF=1.00;AN=2;DP=42;ExcessHet=3.0103;FS=0.000;MLEAC=2;MLEAF=1.00;MQ=43.98;QD=26.02;SOR=0.892	GT:AD:DP:GQ:PL	1/1:0,42:42:99:1121,126,0
2R	22396793	.	T	C	1104.77	.	AC=2;AF=1.00;AN=2;DP=42;ExcessHet=3.0103;FS=0.000;MLEAC=2;MLEAF=1.00;MQ=43.98;QD=26.30;SOR=1.005	GT:AD:DP:GQ:PL	1/1:0,42:42:99:1133,126,0
2R	22396834	.	C	T	1343.77	.	AC=2;AF=1.00;AN=2;DP=49;ExcessHet=3.0103;FS=0.000;MLEAC=2;MLEAF=1.00;MQ=43.90;QD=27.42;SOR=1.345	GT:AD:DP:GQ:PL	1/1:0,49:49:99:1372,147,0
2R	22396847	.	G	T	1549.77	.	AC=2;AF=1.00;AN=2;DP=56;ExcessHet=3.0103;FS=0.000;MLEAC=2;MLEAF=1.00;MQ=43.91;QD=27.67;SOR=1.199	GT:AD:DP:GQ:PL	1/1:0,56:56:99:1578,168,0
2R	22396870	.	TACCGTTCAATGA	T	2610.73	.	AC=2;AF=1.00;AN=2;DP=62;ExcessHet=3.0103;FS=0.000;MLEAC=2;MLEAF=1.00;MQ=43.92;QD=29.80;SOR=0.950	GT:AD:DP:GQ:PL	1/1:0,59:59:99:2648,178,0
2R	22396910	.	A	G	1606.77	.	AC=2;AF=1.00;AN=2;DP=59;ExcessHet=3.0103;FS=0.000;MLEAC=2;MLEAF=1.00;MQ=43.98;QD=27.23;SOR=0.950	GT:AD:DP:GQ:PL	1/1:0,59:59:99:1635,177,0
2R	22397186	.	A	G	1398.77	.	AC=2;AF=1.00;AN=2;DP=54;ExcessHet=3.0103;FS=0.000;MLEAC=2;MLEAF=1.00;MQ=43.72;QD=25.90;SOR=1.697	GT:AD:DP:GQ:PL	1/1:0,54:54:99:1427,160,0
2R	22397289	.	AAT	A	1120.73	.	AC=2;AF=1.00;AN=2;BaseQRankSum=-1.423;ClippingRankSum=0.000;DP=53;ExcessHet=3.0103;FS=3.096;MLEAC=1;MLEAF=0.500;MQ=43.55;MQRankSum=-0.412;QD=24.36;ReadPosRankSum=0.545;SOR=0.116	GT:AD:DP:GQ:PL	1/1:2,44:46:87:1153,87,0
2R	22397507	.	C	A	1315.77	.	AC=2;AF=1.00;AN=2;DP=51;ExcessHet=3.0103;FS=0.000;MLEAC=2;MLEAF=1.00;MQ=43.94;QD=25.80;SOR=1.094	GT:AD:DP:GQ:PL	1/1:0,51:51:99:1344,151,0
2R	22397579	.	C	T	2609.77	.	AC=2;AF=1.00;AN=2;DP=58;ExcessHet=3.0103;FS=0.000;MLEAC=2;MLEAF=1.00;MQ=44.00;QD=34.85;SOR=1.278	GT:AD:DP:GQ:PL	1/1:0,58:58:99:2638,178,0
2R	22397588	.	C	A	2637.77	.	AC=2;AF=1.00;AN=2;DP=58;ExcessHet=3.0103;FS=0.000;MLEAC=2;MLEAF=1.00;MQ=44.00;QD=33.63;SOR=1.382	GT:AD:DP:GQ:PL	1/1:0,58:58:99:2666,181,0
2R	22397593	.	G	A	2636.77	.	AC=2;AF=1.00;AN=2;DP=57;ExcessHet=3.0103;FS=0.000;MLEAC=2;MLEAF=1.00;MQ=43.97;QD=30.90;SOR=1.569	GT:AD:DP:GQ:PL	1/1:0,57:57:99:2665,181,0
2R	22397761	.	T	C	1555.77	.	AC=2;AF=1.00;AN=2;DP=60;ExcessHet=3.0103;FS=0.000;MLEAC=2;MLEAF=1.00;MQ=44.00;QD=25.93;SOR=0.906	GT:AD:DP:GQ:PL	1/1:0,60:60:99:1584,179,0
2R	22397979	.	T	TGGA	2315.73	.	AC=2;AF=1.00;AN=2;DP=52;ExcessHet=3.0103;FS=0.000;MLEAC=2;MLEAF=1.00;MQ=44.00;QD=28.39;SOR=0.900	GT:AD:DP:GQ:PL	1/1:0,51:51:99:2353,159,0
2R	22398003	.	A	G	2250.77	.	AC=2;AF=1.00;AN=2;DP=55;ExcessHet=3.0103;FS=0.000;MLEAC=2;MLEAF=1.00;MQ=44.00;QD=29.02;SOR=0.767	GT:AD:DP:GQ:PL	1/1:0,54:54:99:2279,165,0
2R	22398142	.	A	T	1291.77	.	AC=2;AF=1.00;AN=2;DP=48;ExcessHet=3.0103;FS=0.000;MLEAC=2;MLEAF=1.00;MQ=43.53;QD=26.91;SOR=0.776	GT:AD:DP:GQ:PL	1/1:0,48:48:99:1320,144,0
2R	22398232	.	T	A	2254.77	.	AC=2;AF=1.00;AN=2;DP=52;ExcessHet=3.0103;FS=0.000;MLEAC=2;MLEAF=1.00;MQ=42.93;QD=33.07;SOR=0.770	GT:AD:DP:GQ:PL	1/1:0,52:52:99:2283,157,0
2R	22398241	.	T	C	2360.77	.	AC=2;AF=1.00;AN=2;DP=55;ExcessHet=3.0103;FS=0.000;MLEAC=2;MLEAF=1.00;MQ=43.06;QD=33.25;SOR=0.804	GT:AD:DP:GQ:PL	1/1:0,55:55:99:2389,169,0
2R	22398614	.	C	A	1375.77	.	AC=2;AF=1.00;AN=2;DP=50;ExcessHet=3.0103;FS=0.000;MLEAC=2;MLEAF=1.00;MQ=44.00;QD=27.52;SOR=0.859	GT:AD:DP:GQ:PL	1/1:0,50:50:99:1404,150,0
2R	22398648	.	C	T	1273.77	.	AC=2;AF=1.00;AN=2;DP=48;ExcessHet=3.0103;FS=0.000;MLEAC=2;MLEAF=1.00;MQ=44.00;QD=27.10;SOR=1.022	GT:AD:DP:GQ:PL	1/1:0,47:47:99:1302,140,0
2R	22398786	.	G	T	1443.77	.	AC=2;AF=1.00;AN=2;BaseQRankSum=0.384;ClippingRankSum=0.000;DP=57;ExcessHet=3.0103;FS=3.332;MLEAC=2;MLEAF=1.00;MQ=43.93;MQRankSum=-0.096;QD=25.78;ReadPosRankSum=-0.474;SOR=0.514	GT:AD:DP:GQ:PL	1/1:1,55:56:99:1472,139,0
2R	22398821	.	G	C	1431.77	.	AC=2;AF=1.00;AN=2;DP=54;ExcessHet=3.0103;FS=0.000;MLEAC=2;MLEAF=1.00;MQ=44.75;QD=26.51;SOR=0.767	GT:AD:DP:GQ:PL	1/1:0,54:54:99:1460,161,0
2R	22398957	.	A	AC	2706.73	.	AC=2;AF=1.00;AN=2;DP=62;ExcessHet=3.0103;FS=0.000;MLEAC=2;MLEAF=1.00;MQ=44.97;QD=30.43;SOR=0.976	GT:AD:DP:GQ:PL	1/1:0,62:62:99:2744,193,0
2R	22398967	.	A	AG	2689.73	.	AC=2;AF=1.00;AN=2;DP=65;ExcessHet=3.0103;FS=0.000;MLEAC=2;MLEAF=1.00;MQ=44.25;QD=26.06;SOR=0.800	GT:AD:DP:GQ:PL	1/1:0,65:65:99:2727,195,0
2R	22398997	.	C	T	2927.77	.	AC=2;AF=1.00;AN=2;DP=66;ExcessHet=3.0103;FS=0.000;MLEAC=2;MLEAF=1.00;MQ=44.05;QD=34.06;SOR=0.693	GT:AD:DP:GQ:PL	1/1:0,66:66:99:2956,202,0
2R	22398999	.	T	C	2927.77	.	AC=2;AF=1.00;AN=2;DP=66;ExcessHet=3.0103;FS=0.000;MLEAC=2;MLEAF=1.00;MQ=44.05;QD=30.21;SOR=0.693	GT:AD:DP:GQ:PL	1/1:0,66:66:99:2956,202,0
2R	22399112	.	C	T	1562.77	.	AC=2;AF=1.00;AN=2;DP=57;ExcessHet=3.0103;FS=0.000;MLEAC=2;MLEAF=1.00;MQ=43.93;QD=27.42;SOR=0.728	GT:AD:DP:GQ:PL	1/1:0,57:57:99:1591,171,0
2R	22399133	.	C	A	2346.77	.	AC=2;AF=1.00;AN=2;DP=51;ExcessHet=3.0103;FS=0.000;MLEAC=2;MLEAF=1.00;MQ=43.96;QD=30.85;SOR=0.732	GT:AD:DP:GQ:PL	1/1:0,51:51:99:2375,163,0
2R	22399134	.	T	A	2346.77	.	AC=2;AF=1.00;AN=2;DP=54;ExcessHet=3.0103;FS=0.000;MLEAC=2;MLEAF=1.00;MQ=43.96;QD=26.79;SOR=0.693	GT:AD:DP:GQ:PL	1/1:0,54:54:99:2375,163,0
2R	22399155	.	A	C	2318.77	.	AC=2;AF=1.00;AN=2;DP=53;ExcessHet=3.0103;FS=0.000;MLEAC=2;MLEAF=1.00;MQ=43.96;QD=35.00;SOR=0.808	GT:AD:DP:GQ:PL	1/1:0,53:53:99:2347,160,0
2R	22399159	.	T	C	2284.77	.	AC=2;AF=1.00;AN=2;DP=52;ExcessHet=3.0103;FS=0.000;MLEAC=2;MLEAF=1.00;MQ=43.96;QD=32.27;SOR=0.770	GT:AD:DP:GQ:PL	1/1:0,52:52:99:2313,157,0
2R	22399319	.	A	AGCC	2864.73	.	AC=2;AF=1.00;AN=2;DP=65;ExcessHet=3.0103;FS=0.000;MLEAC=2;MLEAF=1.00;MQ=44.96;QD=25.38;SOR=0.892	GT:AD:DP:GQ:PL	1/1:0,64:64:99:2902,196,0
2R	22399322	.	A	C	2873.77	.	AC=2;AF=1.00;AN=2;DP=64;ExcessHet=3.0103;FS=0.000;MLEAC=2;MLEAF=1.00;MQ=44.97;QD=31.41;SOR=0.822	GT:AD:DP:GQ:PL	1/1:0,64:64:99:2902,196,0
2R	22399439	.	A	G	1150.77	.	AC=2;AF=1.00;AN=2;DP=43;ExcessHet=3.0103;FS=0.000;MLEAC=2;MLEAF=1.00;MQ=44.00;QD=26.76;SOR=1.609	GT:AD:DP:GQ:PL	1/1:0,43:43:99:1179,129,0
2R	22399584	.	G	T	955.77	.	AC=2;AF=1.00;AN=2;DP=37;ExcessHet=3.0103;FS=0.000;MLEAC=2;MLEAF=1.00;MQ=44.00;QD=26.55;SOR=1.371	GT:AD:DP:GQ:PL	1/1:0,36:36:99:984,108,0
2R	22399687	.	C	T	1142.77	.	AC=2;AF=1.00;AN=2;DP=45;ExcessHet=3.0103;FS=0.000;MLEAC=2;MLEAF=1.00;MQ=44.00;QD=26.58;SOR=0.836	GT:AD:DP:GQ:PL	1/1:0,43:43:99:1171,129,0
2R	22400136	.	C	G	2835.77	.	AC=2;AF=1.00;AN=2;DP=64;ExcessHet=3.0103;FS=0.000;MLEAC=2;MLEAF=1.00;MQ=43.94;QD=31.00;SOR=0.756	GT:AD:DP:GQ:PL	1/1:0,64:64:99:2864,196,0
2R	22400138	.	G	GTT	2886.73	.	AC=2;AF=1.00;AN=2;DP=65;ExcessHet=3.0103;FS=0.000;MLEAC=2;MLEAF=1.00;MQ=43.94;QD=27.90;SOR=0.723	GT:AD:DP:GQ:PL	1/1:0,65:65:99:2924,202,0
2R	22400478	.	AATAC	A	3373.73	.	AC=2;AF=1.00;AN=2;DP=79;ExcessHet=3.0103;FS=0.000;MLEAC=2;MLEAF=1.00;MQ=43.61;QD=26.32;SOR=1.051	GT:AD:DP:GQ:PL	1/1:0,76:76:99:3411,229,0
2R	22400493	.	A	AGC	3012.73	.	AC=2;AF=1.00;AN=2;DP=78;ExcessHet=3.0103;FS=0.000;MLEAC=2;MLEAF=1.00;MQ=44.00;QD=28.03;SOR=0.955	GT:AD:DP:GQ:PL	1/1:0,75:75:99:3050,225,0
2R	22400535	.	G	A	1789.77	.	AC=2;AF=1.00;AN=2;DP=66;ExcessHet=3.0103;FS=0.000;MLEAC=2;MLEAF=1.00;MQ=44.00;QD=27.53;SOR=1.000	GT:AD:DP:GQ:PL	1/1:0,65:65:99:1818,195,0
2R	22400985	.	A	T	1271.77	.	AC=2;AF=1.00;AN=2;DP=48;ExcessHet=3.0103;FS=0.000;MLEAC=2;MLEAF=1.00;MQ=43.62;QD=26.50;SOR=0.963	GT:AD:DP:GQ:PL	1/1:0,48:48:99:1300,144,0
2R	22401049	.	A	C	1394.77	.	AC=2;AF=1.00;AN=2;DP=51;ExcessHet=3.0103;FS=0.000;MLEAC=2;MLEAF=1.00;MQ=43.31;QD=27.35;SOR=0.813	GT:AD:DP:GQ:PL	1/1:0,51:51:99:1423,153,0
2R	22401137	.	T	A	1377.77	.	AC=2;AF=1.00;AN=2;DP=53;ExcessHet=3.0103;FS=0.000;MLEAC=2;MLEAF=1.00;MQ=43.22;QD=26.50;SOR=0.941	GT:AD:DP:GQ:PL	1/1:0,52:52:99:1406,155,0
2R	22401151	.	T	C	1567.77	.	AC=2;AF=1.00;AN=2;DP=58;ExcessHet=3.0103;FS=0.000;MLEAC=2;MLEAF=1.00;MQ=43.44;QD=27.03;SOR=0.914	GT:AD:DP:GQ:PL	1/1:0,58:58:99:1596,174,0
2R	22401286	.	A	AATCATGGCG	2400.73	.	AC=2;AF=1.00;AN=2;DP=55;ExcessHet=3.0103;FS=0.000;MLEAC=2;MLEAF=1.00;MQ=41.86;QD=33.07;SOR=0.892	GT:AD:DP:GQ:PL	1/1:0,53:53:99:2438,165,0
2R	22401292	.	G	A	2311.77	.	AC=2;AF=1.00;AN=2;DP=52;ExcessHet=3.0103;FS=0.000;MLEAC=2;MLEAF=1.00;MQ=41.57;QD=30.62;SOR=0.941	GT:AD:DP:GQ:PL	1/1:0,52:52:99:2340,160,0
2R	22401334	.	A	G	2026.77	.	AC=2;AF=1.00;AN=2;DP=45;ExcessHet=3.0103;FS=0.000;MLEAC=2;MLEAF=1.00;MQ=41.00;QD=29.69;SOR=0.737	GT:AD:DP:GQ:PL	1/1:0,45:45:99:2055,138,0
2R	22401336	.	C	T	2026.77	.	AC=2;AF=1.00;AN=2;DP=45;ExcessHet=3.0103;FS=0.000;MLEAC=2;MLEAF=1.00;MQ=41.00;QD=34.59;SOR=0.737	GT:AD:DP:GQ:PL	1/1:0,45:45:99:2055,138,0
2R	22401337	.	G	T	1996.77	.	AC=2;AF=1.00;AN=2;DP=44;ExcessHet=3.0103;FS=0.000;MLEAC=2;MLEAF=1.00;MQ=40.98;QD=23.59;SOR=0.784	GT:AD:DP:GQ:PL	1/1:0,44:44:99:2025,135,0
2R	22401339	.	A	T	1951.77	.	AC=2;AF=1.00;AN=2;DP=43;ExcessHet=3.0103;FS=0.000;MLEAC=2;MLEAF=1.00;MQ=40.90;QD=29.86;SOR=0.836	GT:AD:DP:GQ:PL	1/1:0,43:43:99:1980,132,0
2R	22401349	.	AATAACAC	A	1897.73	.	AC=2;AF=1.00;AN=2;DP=45;ExcessHet=3.0103;FS=0.000;MLEAC=2;MLEAF=1.00;MQ=41.04;QD=33.72;SOR=1.179	GT:AD:DP:GQ:PL	1/1:0,43:43:99:1935,130,0
2R	22401364	.	T	C	1934.77	.	AC=2;AF=1.00;AN=2;DP=44;ExcessHet=3.0103;FS=0.000;MLEAC=2;MLEAF=1.00;MQ=40.93;QD=28.10;SOR=1.230	GT:AD:DP:GQ:PL	1/1:0,44:44:99:1963,133,0
2R	22401387	.	A	AC	1852.73	.	AC=2;AF=1.00;AN=2;DP=42;ExcessHet=3.0103;FS=0.000;MLEAC=2;MLEAF=1.00;MQ=41.58;QD=28.18;SOR=0.892	GT:AD:DP:GQ:PL	1/1:0,42:42:99:1890,126,0
2R	22401388	.	A	AATAG	1852.73	.	AC=2;AF=1.00;AN=2;DP=42;ExcessHet=3.0103;FS=0.000;MLEAC=2;MLEAF=1.00;MQ=41.58;QD=26.33;SOR=0.892	GT:AD:DP:GQ:PL	1/1:0,42:42:99:1890,126,0
2R	22401544	.	C	T	1406.77	.	AC=2;AF=1.00;AN=2;DP=51;ExcessHet=3.0103;FS=0.000;MLEAC=2;MLEAF=1.00;MQ=42.89;QD=28.14;SOR=0.859	GT:AD:DP:GQ:PL	1/1:0,50:50:99:1435,150,0
2R	22401586	.	T	C	2248.77	.	AC=2;AF=1.00;AN=2;DP=54;ExcessHet=3.0103;FS=0.000;MLEAC=2;MLEAF=1.00;MQ=43.01;QD=37.05;SOR=1.179	GT:AD:DP:GQ:PL	1/1:0,53:53:99:2277,159,0
2R	22401604	.	G	C	2272.77	.	AC=2;AF=1.00;AN=2;DP=56;ExcessHet=3.0103;FS=0.000;MLEAC=2;MLEAF=1.00;MQ=43.03;QD=35.56;SOR=1.061	GT:AD:DP:GQ:PL	1/1:0,55:55:99:2301,165,0
2R	22401842	.	A	G	1425.77	.	AC=2;AF=1.00;AN=2;DP=53;ExcessHet=3.0103;FS=0.000;MLEAC=2;MLEAF=1.00;MQ=43.30;QD=26.90;SOR=0.730	GT:AD:DP:GQ:PL	1/1:0,53:53:99:1454,159,0
2R	22402008	.	A	AGATAATGGTAAACT	2525.73	.	AC=2;AF=1.00;AN=2;DP=56;ExcessHet=3.0103;FS=0.000;MLEAC=2;MLEAF=1.00;MQ=43.46;QD=28.63;SOR=0.884	GT:AD:DP:GQ:PL	1/1:0,55:55:99:2563,171,0
2R	22402155	.	T	G	1300.77	.	AC=2;AF=1.00;AN=2;DP=50;ExcessHet=3.0103;FS=0.000;MLEAC=2;MLEAF=1.00;MQ=43.84;QD=26.02;SOR=1.270	GT:AD:DP:GQ:PL	1/1:0,50:50:99:1329,149,0
2R	22402271	.	GTGGA	G	1537.73	.	AC=2;AF=1.00;AN=2;DP=35;ExcessHet=3.0103;FS=0.000;MLEAC=2;MLEAF=1.00;MQ=43.66;QD=29.85;SOR=0.749	GT:AD:DP:GQ:PL	1/1:0,35:35:99:1575,105,0
2R	22402301	.	GA	G	1102.73	.	AC=2;AF=1.00;AN=2;BaseQRankSum=-1.284;ClippingRankSum=0.000;DP=39;ExcessHet=3.0103;FS=0.000;MLEAC=2;MLEAF=1.00;MQ=43.80;MQRankSum=-0.257;QD=29.02;ReadPosRankSum=1.462;SOR=0.293	GT:AD:DP:GQ:PL	1/1:1,37:38:77:1140,77,0
2R	22402426	.	T	C	1199.77	.	AC=2;AF=1.00;AN=2;DP=46;ExcessHet=3.0103;FS=0.000;MLEAC=2;MLEAF=1.00;MQ=43.96;QD=26.08;SOR=0.874	GT:AD:DP:GQ:PL	1/1:0,46:46:99:1228,137,0
2R	22402447	.	T	C	1092.77	.	AC=2;AF=1.00;AN=2;BaseQRankSum=0.939;ClippingRankSum=0.000;DP=44;ExcessHet=3.0103;FS=3.647;MLEAC=2;MLEAF=1.00;MQ=43.96;MQRankSum=0.000;QD=24.84;ReadPosRankSum=-0.918;SOR=0.753	GT:AD:DP:GQ:PL	1/1:1,43:44:99:1121,104,0
2R	22402477	.	C	A	1206.77	.	AC=2;AF=1.00;AN=2;BaseQRankSum=0.538;ClippingRankSum=0.000;DP=47;ExcessHet=3.0103;FS=3.711;MLEAC=2;MLEAF=1.00;MQ=43.96;MQRankSum=0.000;QD=25.68;ReadPosRankSum=-0.778;SOR=0.793	GT:AD:DP:GQ:PL	1/1:1,46:47:99:1235,112,0
2R	22402633	.	AT	A	912.73	.	AC=2;AF=1.00;AN=2;BaseQRankSum=0.372;ClippingRankSum=0.000;DP=54;ExcessHet=3.0103;FS=0.000;MLEAC=2;MLEAF=1.00;MQ=44.00;MQRankSum=0.000;QD=18.63;ReadPosRankSum=-1.168;SOR=0.296	GT:AD:DP:GQ:PL	1/1:1,48:49:99:950,125,0
2R	22402891	.	ATG	A	2998.73	.	AC=2;AF=1.00;AN=2;DP=74;ExcessHet=3.0103;FS=0.000;MLEAC=2;MLEAF=1.00;MQ=44.15;QD=32.20;SOR=0.752	GT:AD:DP:GQ:PL	1/1:0,68:68:99:3036,205,0
2R	22402905	.	T	A	3064.77	.	AC=2;AF=1.00;AN=2;DP=65;ExcessHet=3.0103;FS=0.000;MLEAC=2;MLEAF=1.00;MQ=44.17;QD=25.94;SOR=0.787	GT:AD:DP:GQ:PL	1/1:0,65:65:99:3093,208,0
2R	22402919	.	T	A	2896.77	.	AC=2;AF=1.00;AN=2;DP=65;ExcessHet=3.0103;FS=0.000;MLEAC=2;MLEAF=1.00;MQ=44.17;QD=31.77;SOR=0.723	GT:AD:DP:GQ:PL	1/1:0,65:65:99:2925,196,0
2R	22402921	.	A	G	2896.77	.	AC=2;AF=1.00;AN=2;DP=64;ExcessHet=3.0103;FS=0.000;MLEAC=2;MLEAF=1.00;MQ=44.17;QD=32.00;SOR=0.693	GT:AD:DP:GQ:PL	1/1:0,64:64:99:2925,196,0
2R	22403085	.	C	CTT	2057.73	.	AC=2;AF=1.00;AN=2;DP=68;ExcessHet=3.0103;FS=0.000;MLEAC=2;MLEAF=1.00;MQ=43.94;QD=31.66;SOR=1.078	GT:AD:DP:GQ:PL	1/1:0,65:65:99:2095,199,0
2R	22403376	.	T	G	1959.77	.	AC=2;AF=1.00;AN=2;DP=73;ExcessHet=3.0103;FS=0.000;MLEAC=2;MLEAF=1.00;MQ=43.90;QD=26.85;SOR=0.776	GT:AD:DP:GQ:PL	1/1:0,73:73:99:1988,218,0
2R	22403442	.	T	G	1746.77	.	AC=2;AF=1.00;AN=2;BaseQRankSum=1.814;ClippingRankSum=0.000;DP=66;ExcessHet=3.0103;FS=4.216;MLEAC=2;MLEAF=1.00;MQ=43.45;MQRankSum=-0.229;QD=26.47;ReadPosRankSum=0.530;SOR=1.122	GT:AD:DP:GQ:PL	1/1:1,65:66:99:1775,188,0
2R	22403631	.	C	CTA	2617.73	.	AC=2;AF=1.00;AN=2;DP=59;ExcessHet=3.0103;FS=0.000;MLEAC=2;MLEAF=1.00;MQ=44.96;QD=27.79;SOR=0.871	GT:AD:DP:GQ:PL	1/1:0,59:59:99:2655,178,0
2R	22403632	.	C	T	2626.77	.	AC=2;AF=1.00;AN=2;DP=59;ExcessHet=3.0103;FS=0.000;MLEAC=2;MLEAF=1.00;MQ=44.96;QD=28.28;SOR=0.871	GT:AD:DP:GQ:PL	1/1:0,59:59:99:2655,178,0
2R	22403646	.	T	C	2662.77	.	AC=2;AF=1.00;AN=2;DP=61;ExcessHet=3.0103;FS=0.000;MLEAC=2;MLEAF=1.00;MQ=44.39;QD=30.31;SOR=1.022	GT:AD:DP:GQ:PL	1/1:0,61:61:99:2691,187,0
2R	22403679	.	T	G	1628.77	.	AC=2;AF=1.00;AN=2;DP=60;ExcessHet=3.0103;FS=0.000;MLEAC=2;MLEAF=1.00;MQ=44.02;QD=27.15;SOR=1.255	GT:AD:DP:GQ:PL	1/1:0,60:60:99:1657,180,0
```
