## Supplementary material for "The *Tofu* mutation restores female fertility to *Drosophila* with a null *BEAF* mutation": VCF file S4: fileS4_kog30dm6.raw.snps.indels.vcf (part 55 of 171)

```
2R	22403821	.	T	C	2945.77	.	AC=2;AF=1.00;AN=2;DP=68;ExcessHet=3.0103;FS=0.000;MLEAC=2;MLEAF=1.00;MQ=43.68;QD=25.33;SOR=1.644	GT:AD:DP:GQ:PL	1/1:0,68:68:99:2974,208,0
2R	22403830	.	A	G	2966.77	.	AC=2;AF=1.00;AN=2;DP=69;ExcessHet=3.0103;FS=0.000;MLEAC=2;MLEAF=1.00;MQ=43.68;QD=29.96;SOR=1.385	GT:AD:DP:GQ:PL	1/1:0,69:69:99:2995,211,0
2R	22403945	.	G	C	3275.77	.	AC=2;AF=1.00;AN=2;DP=70;ExcessHet=3.0103;FS=0.000;MLEAC=2;MLEAF=1.00;MQ=43.10;QD=28.06;SOR=0.750	GT:AD:DP:GQ:PL	1/1:0,70:70:99:3304,223,0
2R	22403947	.	G	GA	3311.73	.	AC=2;AF=1.00;AN=2;DP=72;ExcessHet=3.0103;FS=0.000;MLEAC=2;MLEAF=1.00;MQ=43.13;QD=32.11;SOR=0.934	GT:AD:DP:GQ:PL	1/1:0,72:72:99:3349,226,0
2R	22403953	.	G	T	3227.77	.	AC=2;AF=1.00;AN=2;DP=73;ExcessHet=3.0103;FS=0.000;MLEAC=2;MLEAF=1.00;MQ=43.17;QD=24.11;SOR=1.032	GT:AD:DP:GQ:PL	1/1:0,73:73:99:3256,220,0
2R	22404059	.	A	AAACTGTTATTGAACTC	3686.73	.	AC=2;AF=1.00;AN=2;DP=80;ExcessHet=3.0103;FS=0.000;MLEAC=2;MLEAF=1.00;MQ=43.03;QD=31.62;SOR=1.319	GT:AD:DP:GQ:PL	1/1:0,75:75:99:3724,248,0
2R	22404326	.	TA	T	1275.73	.	AC=2;AF=1.00;AN=2;DP=63;ExcessHet=3.0103;FS=0.000;MLEAC=2;MLEAF=1.00;MQ=43.91;QD=20.25;SOR=0.790	GT:AD:DP:GQ:PL	1/1:0,63:63:99:1313,187,0
2R	22404769	.	G	A	2377.77	.	AC=2;AF=1.00;AN=2;DP=55;ExcessHet=3.0103;FS=0.000;MLEAC=2;MLEAF=1.00;MQ=43.79;QD=31.23;SOR=1.118	GT:AD:DP:GQ:PL	1/1:0,54:54:99:2406,163,0
2R	22404772	.	GGCGCTTAAGTA	G	2368.73	.	AC=2;AF=1.00;AN=2;DP=54;ExcessHet=3.0103;FS=0.000;MLEAC=2;MLEAF=1.00;MQ=43.78;QD=27.45;SOR=1.077	GT:AD:DP:GQ:PL	1/1:0,53:53:99:2406,163,0
2R	22404791	.	A	G	2221.77	.	AC=2;AF=1.00;AN=2;DP=50;ExcessHet=3.0103;FS=0.000;MLEAC=2;MLEAF=1.00;MQ=43.76;QD=28.85;SOR=1.051	GT:AD:DP:GQ:PL	1/1:0,50:50:99:2250,151,0
2R	22404884	.	C	T	1385.77	.	AC=2;AF=1.00;AN=2;DP=52;ExcessHet=3.0103;FS=0.000;MLEAC=2;MLEAF=1.00;MQ=43.92;QD=26.65;SOR=1.036	GT:AD:DP:GQ:PL	1/1:0,52:52:99:1414,155,0
2R	22404995	.	T	C	1334.77	.	AC=2;AF=1.00;AN=2;DP=53;ExcessHet=3.0103;FS=0.000;MLEAC=2;MLEAF=1.00;MQ=44.14;QD=25.18;SOR=0.730	GT:AD:DP:GQ:PL	1/1:0,53:53:99:1363,158,0
2R	22405021	.	C	T	1342.77	.	AC=2;AF=1.00;AN=2;DP=52;ExcessHet=3.0103;FS=0.000;MLEAC=2;MLEAF=1.00;MQ=44.03;QD=25.82;SOR=0.853	GT:AD:DP:GQ:PL	1/1:0,52:52:99:1371,155,0
2R	22405046	.	ATAT	A	2369.73	.	AC=2;AF=1.00;AN=2;DP=55;ExcessHet=3.0103;FS=0.000;MLEAC=2;MLEAF=1.00;MQ=43.97;QD=26.96;SOR=1.022	GT:AD:DP:GQ:PL	1/1:0,54:54:99:2407,163,0
2R	22405254	.	C	G	1680.77	.	AC=2;AF=1.00;AN=2;DP=63;ExcessHet=3.0103;FS=0.000;MLEAC=2;MLEAF=1.00;MQ=44.00;QD=26.68;SOR=0.790	GT:AD:DP:GQ:PL	1/1:0,63:63:99:1709,189,0
2R	22405300	.	T	G	2368.77	.	AC=2;AF=1.00;AN=2;DP=56;ExcessHet=3.0103;FS=0.000;MLEAC=2;MLEAF=1.00;MQ=45.00;QD=24.11;SOR=1.199	GT:AD:DP:GQ:PL	1/1:0,56:56:99:2397,168,0
2R	22405305	.	T	TGGAAGAGC	2420.73	.	AC=2;AF=1.00;AN=2;DP=51;ExcessHet=3.0103;FS=0.000;MLEAC=2;MLEAF=1.00;MQ=45.25;QD=28.68;SOR=1.436	GT:AD:DP:GQ:PL	1/1:0,51:51:99:2458,172,0
2R	22405323	.	G	A	2258.77	.	AC=2;AF=1.00;AN=2;DP=52;ExcessHet=3.0103;FS=0.000;MLEAC=2;MLEAF=1.00;MQ=44.43;QD=32.32;SOR=1.244	GT:AD:DP:GQ:PL	1/1:0,52:52:99:2287,159,0
2R	22405367	.	T	C	1568.77	.	AC=2;AF=1.00;AN=2;DP=58;ExcessHet=3.0103;FS=0.000;MLEAC=2;MLEAF=1.00;MQ=43.82;QD=27.05;SOR=1.179	GT:AD:DP:GQ:PL	1/1:0,58:58:99:1597,174,0
2R	22405419	.	A	G	2603.77	.	AC=2;AF=1.00;AN=2;DP=61;ExcessHet=3.0103;FS=0.000;MLEAC=2;MLEAF=1.00;MQ=42.73;QD=28.84;SOR=0.865	GT:AD:DP:GQ:PL	1/1:0,61:61:99:2632,186,0
2R	22405433	.	G	GA	2582.73	.	AC=2;AF=1.00;AN=2;DP=57;ExcessHet=3.0103;FS=0.000;MLEAC=2;MLEAF=1.00;MQ=42.27;QD=30.17;SOR=0.728	GT:AD:DP:GQ:PL	1/1:0,57:57:99:2620,178,0
2R	22405438	.	C	CTACAA	2752.73	.	AC=2;AF=1.00;AN=2;DP=56;ExcessHet=3.0103;FS=0.000;MLEAC=2;MLEAF=1.00;MQ=41.69;QD=31.82;SOR=0.693	GT:AD:DP:GQ:PL	1/1:0,56:56:99:2790,187,0
2R	22405449	.	G	T	2536.77	.	AC=2;AF=1.00;AN=2;DP=57;ExcessHet=3.0103;FS=0.000;MLEAC=2;MLEAF=1.00;MQ=40.69;QD=30.40;SOR=0.800	GT:AD:DP:GQ:PL	1/1:0,57:57:99:2565,172,0
2R	22405450	.	CAAA	C	2527.73	.	AC=2;AF=1.00;AN=2;DP=57;ExcessHet=3.0103;FS=0.000;MLEAC=2;MLEAF=1.00;MQ=40.69;QD=31.48;SOR=0.800	GT:AD:DP:GQ:PL	1/1:0,57:57:99:2565,172,0
2R	22405459	.	A	C	2536.77	.	AC=2;AF=1.00;AN=2;DP=57;ExcessHet=3.0103;FS=0.000;MLEAC=2;MLEAF=1.00;MQ=40.69;QD=31.35;SOR=0.800	GT:AD:DP:GQ:PL	1/1:0,57:57:99:2565,172,0
2R	22405466	.	T	TG	2347.73	.	AC=2;AF=1.00;AN=2;DP=53;ExcessHet=3.0103;FS=0.000;MLEAC=2;MLEAF=1.00;MQ=40.49;QD=32.76;SOR=0.808	GT:AD:DP:GQ:PL	1/1:0,53:53:99:2385,160,0
2R	22405473	.	C	T	2176.77	.	AC=2;AF=1.00;AN=2;DP=49;ExcessHet=3.0103;FS=0.000;MLEAC=2;MLEAF=1.00;MQ=40.32;QD=26.14;SOR=0.818	GT:AD:DP:GQ:PL	1/1:0,49:49:99:2205,147,0
2R	22405487	.	G	T	1974.77	.	AC=2;AF=1.00;AN=2;DP=45;ExcessHet=3.0103;FS=0.000;MLEAC=2;MLEAF=1.00;MQ=39.99;QD=28.56;SOR=0.737	GT:AD:DP:GQ:PL	1/1:0,45:45:99:2003,135,0
2R	22405520	.	C	G	1683.77	.	AC=2;AF=1.00;AN=2;DP=39;ExcessHet=3.0103;FS=0.000;MLEAC=2;MLEAF=1.00;MQ=40.08;QD=34.22;SOR=0.743	GT:AD:DP:GQ:PL	1/1:0,39:39:99:1712,120,0
2R	22405525	.	T	TCAAATAGAGCTTACCAATGTCATACTTCCGTGTTAGTTTTGTG	2606.73	.	AC=2;AF=1.00;AN=2;DP=38;ExcessHet=3.0103;FS=0.000;MLEAC=2;MLEAF=1.00;MQ=39.91;QD=32.52;SOR=0.693	GT:AD:DP:GQ:PL	1/1:0,38:38:99:2644,183,0
2R	22405581	.	T	G	1399.77	.	AC=2;AF=1.00;AN=2;DP=55;ExcessHet=3.0103;FS=0.000;MLEAC=2;MLEAF=1.00;MQ=42.24;QD=25.45;SOR=1.371	GT:AD:DP:GQ:PL	1/1:0,55:55:99:1428,164,0
2R	22405701	.	C	T	1348.77	.	AC=2;AF=1.00;AN=2;DP=52;ExcessHet=3.0103;FS=0.000;MLEAC=2;MLEAF=1.00;MQ=43.09;QD=25.94;SOR=0.693	GT:AD:DP:GQ:PL	1/1:0,52:52:99:1377,155,0
2R	22405725	.	T	G	1228.77	.	AC=2;AF=1.00;AN=2;DP=47;ExcessHet=3.0103;FS=0.000;MLEAC=2;MLEAF=1.00;MQ=43.06;QD=26.14;SOR=0.919	GT:AD:DP:GQ:PL	1/1:0,47:47:99:1257,140,0
2R	22405834	.	A	G	1277.77	.	AC=2;AF=1.00;AN=2;DP=48;ExcessHet=3.0103;FS=0.000;MLEAC=2;MLEAF=1.00;MQ=43.88;QD=26.62;SOR=1.298	GT:AD:DP:GQ:PL	1/1:0,48:48:99:1306,143,0
2R	22405864	.	A	G	1241.77	.	AC=2;AF=1.00;AN=2;DP=47;ExcessHet=3.0103;FS=0.000;MLEAC=2;MLEAF=1.00;MQ=43.88;QD=26.42;SOR=0.735	GT:AD:DP:GQ:PL	1/1:0,47:47:99:1270,140,0
2R	22405935	.	C	T	1257.77	.	AC=2;AF=1.00;AN=2;DP=46;ExcessHet=3.0103;FS=0.000;MLEAC=2;MLEAF=1.00;MQ=43.32;QD=27.34;SOR=0.780	GT:AD:DP:GQ:PL	1/1:0,46:46:99:1286,138,0
2R	22405972	.	G	T	1515.77	.	AC=2;AF=1.00;AN=2;DP=56;ExcessHet=3.0103;FS=0.000;MLEAC=2;MLEAF=1.00;MQ=43.37;QD=27.07;SOR=1.009	GT:AD:DP:GQ:PL	1/1:0,56:56:99:1544,167,0
2R	22405992	.	A	C	1336.77	.	AC=2;AF=1.00;AN=2;DP=52;ExcessHet=3.0103;FS=0.000;MLEAC=2;MLEAF=1.00;MQ=43.92;QD=25.71;SOR=1.036	GT:AD:DP:GQ:PL	1/1:0,52:52:99:1365,155,0
2R	22406067	.	A	T	1434.77	.	AC=2;AF=1.00;AN=2;DP=53;ExcessHet=3.0103;FS=0.000;MLEAC=2;MLEAF=1.00;MQ=43.96;QD=27.07;SOR=0.730	GT:AD:DP:GQ:PL	1/1:0,53:53:99:1463,159,0
2R	22406221	.	C	T	1349.77	.	AC=2;AF=1.00;AN=2;DP=50;ExcessHet=3.0103;FS=0.000;MLEAC=2;MLEAF=1.00;MQ=43.47;QD=27.00;SOR=1.051	GT:AD:DP:GQ:PL	1/1:0,50:50:99:1378,150,0
2R	22406241	.	C	CG	1764.73	.	AC=2;AF=1.00;AN=2;DP=57;ExcessHet=3.0103;FS=0.000;MLEAC=2;MLEAF=1.00;MQ=43.54;QD=30.96;SOR=0.728	GT:AD:DP:GQ:PL	1/1:0,57:57:99:1802,171,0
2R	22406256	.	G	A	1523.77	.	AC=2;AF=1.00;AN=2;DP=57;ExcessHet=3.0103;FS=0.000;MLEAC=2;MLEAF=1.00;MQ=44.00;QD=26.73;SOR=0.800	GT:AD:DP:GQ:PL	1/1:0,57:57:99:1552,170,0
2R	22406299	.	C	T	1378.77	.	AC=2;AF=1.00;AN=2;DP=52;ExcessHet=3.0103;FS=0.000;MLEAC=2;MLEAF=1.00;MQ=44.00;QD=26.51;SOR=0.770	GT:AD:DP:GQ:PL	1/1:0,52:52:99:1407,155,0
2R	22406665	.	C	T	1189.77	.	AC=2;AF=1.00;AN=2;DP=50;ExcessHet=3.0103;FS=0.000;MLEAC=2;MLEAF=1.00;MQ=43.90;QD=24.79;SOR=0.963	GT:AD:DP:GQ:PL	1/1:0,48:48:99:1218,142,0
2R	22406858	.	G	A	3027.77	.	AC=2;AF=1.00;AN=2;DP=70;ExcessHet=3.0103;FS=0.000;MLEAC=2;MLEAF=1.00;MQ=43.44;QD=30.92;SOR=0.750	GT:AD:DP:GQ:PL	1/1:0,70:70:99:3056,211,0
2R	22406866	.	T	C	2963.77	.	AC=2;AF=1.00;AN=2;DP=66;ExcessHet=3.0103;FS=0.000;MLEAC=2;MLEAF=1.00;MQ=43.67;QD=36.80;SOR=0.886	GT:AD:DP:GQ:PL	1/1:0,66:66:99:2992,205,0
2R	22407328	.	A	G	2433.77	.	AC=2;AF=1.00;AN=2;DP=53;ExcessHet=3.0103;FS=0.000;MLEAC=2;MLEAF=1.00;MQ=42.82;QD=29.76;SOR=0.981	GT:AD:DP:GQ:PL	1/1:0,53:53:99:2462,166,0
2R	22407332	.	T	C	2523.77	.	AC=2;AF=1.00;AN=2;DP=55;ExcessHet=3.0103;FS=0.000;MLEAC=2;MLEAF=1.00;MQ=42.79;QD=24.63;SOR=1.061	GT:AD:DP:GQ:PL	1/1:0,55:55:99:2552,172,0
2R	22407340	.	T	C	2446.77	.	AC=2;AF=1.00;AN=2;DP=54;ExcessHet=3.0103;FS=0.000;MLEAC=2;MLEAF=1.00;MQ=42.95;QD=31.78;SOR=1.118	GT:AD:DP:GQ:PL	1/1:0,54:54:99:2475,166,0
2R	22407342	.	T	C	2440.77	.	AC=2;AF=1.00;AN=2;DP=50;ExcessHet=3.0103;FS=0.000;MLEAC=2;MLEAF=1.00;MQ=42.90;QD=32.58;SOR=1.157	GT:AD:DP:GQ:PL	1/1:0,50:50:99:2469,166,0
2R	22407344	.	C	T	2260.77	.	AC=2;AF=1.00;AN=2;DP=48;ExcessHet=3.0103;FS=0.000;MLEAC=2;MLEAF=1.00;MQ=43.09;QD=26.89;SOR=1.179	GT:AD:DP:GQ:PL	1/1:0,48:48:99:2289,154,0
2R	22407355	.	T	G	1363.77	.	AC=2;AF=1.00;AN=2;DP=50;ExcessHet=3.0103;FS=0.000;MLEAC=2;MLEAF=1.00;MQ=44.25;QD=27.28;SOR=1.157	GT:AD:DP:GQ:PL	1/1:0,50:50:99:1392,150,0
2R	22407372	.	A	AGGTATGATTAC	2274.73	.	AC=2;AF=1.00;AN=2;DP=49;ExcessHet=3.0103;FS=0.000;MLEAC=2;MLEAF=1.00;MQ=44.71;QD=34.25;SOR=1.345	GT:AD:DP:GQ:PL	1/1:0,49:49:99:2312,160,0
2R	22407393	.	T	A	1279.77	.	AC=2;AF=1.00;AN=2;DP=47;ExcessHet=3.0103;FS=0.000;MLEAC=2;MLEAF=1.00;MQ=45.82;QD=27.23;SOR=1.514	GT:AD:DP:GQ:PL	1/1:0,47:47:99:1308,141,0
2R	22407695	.	G	A	1154.77	.	AC=2;AF=1.00;AN=2;BaseQRankSum=1.416;ClippingRankSum=0.000;DP=48;ExcessHet=3.0103;FS=0.000;MLEAC=2;MLEAF=1.00;MQ=43.80;MQRankSum=-0.231;QD=25.10;ReadPosRankSum=1.064;SOR=0.434	GT:AD:DP:GQ:PL	1/1:1,45:46:99:1183,113,0
2R	22407798	.	T	C	1132.77	.	AC=2;AF=1.00;AN=2;BaseQRankSum=-1.607;ClippingRankSum=0.000;DP=46;ExcessHet=3.0103;FS=0.000;MLEAC=2;MLEAF=1.00;MQ=43.96;MQRankSum=0.000;QD=24.63;ReadPosRankSum=-0.435;SOR=0.292	GT:AD:DP:GQ:PL	1/1:1,45:46:99:1161,108,0
2R	22407918	.	G	A	1487.77	.	AC=2;AF=1.00;AN=2;DP=54;ExcessHet=3.0103;FS=0.000;MLEAC=2;MLEAF=1.00;MQ=44.00;QD=27.55;SOR=0.846	GT:AD:DP:GQ:PL	1/1:0,54:54:99:1516,162,0
2R	22407953	.	GT	G	1503.73	.	AC=2;AF=1.00;AN=2;DP=53;ExcessHet=3.0103;FS=0.000;MLEAC=2;MLEAF=1.00;MQ=44.00;QD=28.92;SOR=0.693	GT:AD:DP:GQ:PL	1/1:0,52:52:99:1541,156,0
2R	22408069	.	G	A	1745.77	.	AC=2;AF=1.00;AN=2;DP=65;ExcessHet=3.0103;FS=0.000;MLEAC=2;MLEAF=1.00;MQ=43.60;QD=27.28;SOR=0.822	GT:AD:DP:GQ:PL	1/1:0,64:64:99:1774,192,0
2R	22408107	.	G	A	1660.77	.	AC=2;AF=1.00;AN=2;DP=64;ExcessHet=3.0103;FS=0.000;MLEAC=2;MLEAF=1.00;MQ=43.79;QD=26.79;SOR=0.826	GT:AD:DP:GQ:PL	1/1:0,62:62:99:1689,185,0
2R	22408274	.	T	G	1625.77	.	AC=2;AF=1.00;AN=2;DP=60;ExcessHet=3.0103;FS=0.000;MLEAC=2;MLEAF=1.00;MQ=44.00;QD=27.10;SOR=1.071	GT:AD:DP:GQ:PL	1/1:0,60:60:99:1654,180,0
2R	22408352	.	A	T	1659.77	.	AC=2;AF=1.00;AN=2;DP=63;ExcessHet=3.0103;FS=0.000;MLEAC=2;MLEAF=1.00;MQ=43.97;QD=26.35;SOR=0.933	GT:AD:DP:GQ:PL	1/1:0,63:63:99:1688,188,0
2R	22408470	.	A	G	980.77	.	AC=2;AF=1.00;AN=2;DP=45;ExcessHet=3.0103;FS=0.000;MLEAC=2;MLEAF=1.00;MQ=43.91;QD=25.15;SOR=2.362	GT:AD:DP:GQ:PL	1/1:0,39:39:99:1009,115,0
2R	22409467	.	A	AG	1359.73	.	AC=2;AF=1.00;AN=2;DP=55;ExcessHet=3.0103;FS=0.000;MLEAC=2;MLEAF=1.00;MQ=42.06;QD=25.18;SOR=0.846	GT:AD:DP:GQ:PL	1/1:0,54:54:99:1397,162,0
2R	22410178	.	A	G	1671.77	.	AC=2;AF=1.00;AN=2;DP=63;ExcessHet=3.0103;FS=0.000;MLEAC=2;MLEAF=1.00;MQ=43.05;QD=26.54;SOR=1.010	GT:AD:DP:GQ:PL	1/1:0,63:63:99:1700,188,0
2R	22410417	.	A	G	1378.77	.	AC=2;AF=1.00;AN=2;DP=55;ExcessHet=3.0103;FS=0.000;MLEAC=2;MLEAF=1.00;MQ=40.35;QD=25.07;SOR=1.159	GT:AD:DP:GQ:PL	1/1:0,55:55:99:1407,163,0
2R	22410430	.	C	G	1349.77	.	AC=2;AF=1.00;AN=2;DP=52;ExcessHet=3.0103;FS=0.000;MLEAC=2;MLEAF=1.00;MQ=40.46;QD=25.96;SOR=1.036	GT:AD:DP:GQ:PL	1/1:0,52:52:99:1378,155,0
2R	22410704	.	C	G	1291.77	.	AC=2;AF=1.00;AN=2;DP=52;ExcessHet=3.0103;FS=0.000;MLEAC=2;MLEAF=1.00;MQ=35.03;QD=25.84;SOR=1.051	GT:AD:DP:GQ:PL	1/1:0,50:50:99:1320,149,0
2R	22410896	.	A	G	1203.77	.	AC=2;AF=1.00;AN=2;DP=28;ExcessHet=3.0103;FS=0.000;MLEAC=2;MLEAF=1.00;MQ=30.17;QD=28.64;SOR=3.258	GT:AD:DP:GQ:PL	1/1:0,28:28:84:1232,84,0
2R	22410905	.	C	T	1231.77	.	AC=2;AF=1.00;AN=2;DP=29;ExcessHet=3.0103;FS=0.000;MLEAC=2;MLEAF=1.00;MQ=29.90;QD=33.77;SOR=3.334	GT:AD:DP:GQ:PL	1/1:0,29:29:87:1260,87,0
2R	22410932	.	T	C	408.77	.	AC=2;AF=1.00;AN=2;DP=17;ExcessHet=3.0103;FS=0.000;MLEAC=2;MLEAF=1.00;MQ=28.31;QD=24.05;SOR=4.294	GT:AD:DP:GQ:PL	1/1:0,17:17:51:437,51,0
2R	22410965	.	C	T	303.77	.	AC=2;AF=1.00;AN=2;DP=13;ExcessHet=3.0103;FS=0.000;MLEAC=2;MLEAF=1.00;MQ=28.26;QD=23.37;SOR=2.833	GT:AD:DP:GQ:PL	1/1:0,13:13:39:332,39,0
2R	22411196	.	T	G	431.77	.	AC=2;AF=1.00;AN=2;BaseQRankSum=1.799;ClippingRankSum=0.000;DP=19;ExcessHet=3.0103;FS=0.000;MLEAC=2;MLEAF=1.00;MQ=28.01;MQRankSum=0.851;QD=22.72;ReadPosRankSum=-1.373;SOR=0.859	GT:AD:DP:GQ:PL	1/1:1,18:19:47:460,47,0
2R	22411240	.	TA	T	1263.73	.	AC=2;AF=1.00;AN=2;DP=30;ExcessHet=3.0103;FS=0.000;MLEAC=2;MLEAF=1.00;MQ=25.89;QD=30.09;SOR=2.621	GT:AD:DP:GQ:PL	1/1:0,30:30:90:1301,90,0
2R	22411242	.	T	G	1272.77	.	AC=2;AF=1.00;AN=2;DP=30;ExcessHet=3.0103;FS=0.000;MLEAC=2;MLEAF=1.00;MQ=25.89;QD=35.68;SOR=2.621	GT:AD:DP:GQ:PL	1/1:0,30:30:90:1301,90,0
2R	22411363	.	G	A	581.77	.	AC=2;AF=1.00;AN=2;DP=23;ExcessHet=3.0103;FS=0.000;MLEAC=2;MLEAF=1.00;MQ=28.37;QD=25.29;SOR=2.833	GT:AD:DP:GQ:PL	1/1:0,23:23:68:610,68,0
2R	22411387	.	A	C	636.77	.	AC=2;AF=1.00;AN=2;DP=25;ExcessHet=3.0103;FS=0.000;MLEAC=2;MLEAF=1.00;MQ=30.10;QD=25.47;SOR=1.609	GT:AD:DP:GQ:PL	1/1:0,25:25:75:665,75,0
2R	22411402	.	A	G	627.77	.	AC=2;AF=1.00;AN=2;DP=26;ExcessHet=3.0103;FS=0.000;MLEAC=2;MLEAF=1.00;MQ=30.04;QD=24.14;SOR=1.220	GT:AD:DP:GQ:PL	1/1:0,26:26:78:656,78,0
2R	22411554	.	G	A	1166.77	.	AC=2;AF=1.00;AN=2;DP=45;ExcessHet=3.0103;FS=0.000;MLEAC=2;MLEAF=1.00;MQ=34.75;QD=25.93;SOR=0.929	GT:AD:DP:GQ:PL	1/1:0,45:45:99:1195,135,0
2R	22411581	.	T	C	1023.77	.	AC=2;AF=1.00;AN=2;DP=42;ExcessHet=3.0103;FS=0.000;MLEAC=2;MLEAF=1.00;MQ=36.78;QD=24.97;SOR=0.843	GT:AD:DP:GQ:PL	1/1:0,41:41:99:1052,122,0
2R	22411621	.	G	A	1082.77	.	AC=2;AF=1.00;AN=2;DP=42;ExcessHet=3.0103;FS=0.000;MLEAC=2;MLEAF=1.00;MQ=39.82;QD=25.78;SOR=1.005	GT:AD:DP:GQ:PL	1/1:0,42:42:99:1111,125,0
2R	22411649	.	G	A	1865.77	.	AC=2;AF=1.00;AN=2;DP=43;ExcessHet=3.0103;FS=0.000;MLEAC=2;MLEAF=1.00;MQ=42.27;QD=27.34;SOR=1.055	GT:AD:DP:GQ:PL	1/1:0,43:43:99:1894,129,0
2R	22411656	.	T	A	1886.77	.	AC=2;AF=1.00;AN=2;DP=44;ExcessHet=3.0103;FS=0.000;MLEAC=2;MLEAF=1.00;MQ=42.31;QD=31.23;SOR=0.883	GT:AD:DP:GQ:PL	1/1:0,44:44:99:1915,132,0
2R	22411704	.	C	A	1317.77	.	AC=2;AF=1.00;AN=2;DP=50;ExcessHet=3.0103;FS=0.000;MLEAC=2;MLEAF=1.00;MQ=43.08;QD=26.36;SOR=0.693	GT:AD:DP:GQ:PL	1/1:0,50:50:99:1346,149,0
2R	22411788	.	T	TCA	1890.73	.	AC=2;AF=1.00;AN=2;DP=51;ExcessHet=3.0103;FS=0.000;MLEAC=2;MLEAF=1.00;MQ=44.00;QD=31.60;SOR=0.818	GT:AD:DP:GQ:PL	1/1:0,49:49:99:1928,147,0
2R	22412022	.	A	G	1242.77	.	AC=2;AF=1.00;AN=2;DP=47;ExcessHet=3.0103;FS=0.000;MLEAC=2;MLEAF=1.00;MQ=43.88;QD=26.44;SOR=1.022	GT:AD:DP:GQ:PL	1/1:0,47:47:99:1271,141,0
2R	22412043	.	G	A	2294.77	.	AC=2;AF=1.00;AN=2;DP=52;ExcessHet=3.0103;FS=0.000;MLEAC=2;MLEAF=1.00;MQ=43.89;QD=26.44;SOR=0.693	GT:AD:DP:GQ:PL	1/1:0,52:52:99:2323,157,0
2R	22412051	.	T	C	2384.77	.	AC=2;AF=1.00;AN=2;DP=53;ExcessHet=3.0103;FS=0.000;MLEAC=2;MLEAF=1.00;MQ=43.89;QD=31.69;SOR=0.808	GT:AD:DP:GQ:PL	1/1:0,53:53:99:2413,163,0
2R	22412056	.	A	C	2356.77	.	AC=2;AF=1.00;AN=2;DP=53;ExcessHet=3.0103;FS=0.000;MLEAC=2;MLEAF=1.00;MQ=43.89;QD=26.03;SOR=0.808	GT:AD:DP:GQ:PL	1/1:0,53:53:99:2385,160,0
2R	22412525	.	G	GAA	1596.73	.	AC=2;AF=1.00;AN=2;DP=61;ExcessHet=3.0103;FS=0.000;MLEAC=2;MLEAF=1.00;MQ=44.45;QD=30.13;SOR=0.874	GT:AD:DP:GQ:PL	1/1:0,53:53:99:1634,166,0
2R	22412659	.	G	T	1563.77	.	AC=2;AF=1.00;AN=2;DP=58;ExcessHet=3.0103;FS=0.000;MLEAC=2;MLEAF=1.00;MQ=44.00;QD=26.96;SOR=0.914	GT:AD:DP:GQ:PL	1/1:0,58:58:99:1592,173,0
2R	22412821	.	T	TG	1131.73	.	AC=2;AF=1.00;AN=2;DP=58;ExcessHet=3.0103;FS=0.000;MLEAC=2;MLEAF=1.00;MQ=44.16;QD=22.63;SOR=0.693	GT:AD:DP:GQ:PL	1/1:0,50:50:99:1169,149,0
2R	22412916	.	T	C	1374.77	.	AC=2;AF=1.00;AN=2;DP=55;ExcessHet=3.0103;FS=0.000;MLEAC=2;MLEAF=1.00;MQ=43.96;QD=25.00;SOR=0.884	GT:AD:DP:GQ:PL	1/1:0,55:55:99:1403,162,0
2R	22412986	.	G	A	1739.77	.	AC=2;AF=1.00;AN=2;DP=64;ExcessHet=3.0103;FS=0.000;MLEAC=2;MLEAF=1.00;MQ=44.00;QD=27.18;SOR=1.127	GT:AD:DP:GQ:PL	1/1:0,64:64:99:1768,192,0
2R	22413062	.	T	A	1634.77	.	AC=2;AF=1.00;AN=2;DP=60;ExcessHet=3.0103;FS=0.000;MLEAC=2;MLEAF=1.00;MQ=43.90;QD=27.25;SOR=0.831	GT:AD:DP:GQ:PL	1/1:0,60:60:99:1663,180,0
2R	22413796	.	T	A	1797.77	.	AC=2;AF=1.00;AN=2;DP=66;ExcessHet=3.0103;FS=0.000;MLEAC=2;MLEAF=1.00;MQ=43.88;QD=27.24;SOR=0.818	GT:AD:DP:GQ:PL	1/1:0,66:66:99:1826,198,0
2R	22413875	.	T	C	2435.77	.	AC=2;AF=1.00;AN=2;DP=55;ExcessHet=3.0103;FS=0.000;MLEAC=2;MLEAF=1.00;MQ=43.96;QD=29.74;SOR=1.371	GT:AD:DP:GQ:PL	1/1:0,55:55:99:2464,169,0
2R	22413886	.	T	C	2409.77	.	AC=2;AF=1.00;AN=2;DP=53;ExcessHet=3.0103;FS=0.000;MLEAC=2;MLEAF=1.00;MQ=43.96;QD=22.78;SOR=1.402	GT:AD:DP:GQ:PL	1/1:0,53:53:99:2438,166,0
2R	22413894	.	G	GTT	2229.73	.	AC=2;AF=1.00;AN=2;DP=51;ExcessHet=3.0103;FS=0.000;MLEAC=2;MLEAF=1.00;MQ=43.92;QD=26.42;SOR=1.436	GT:AD:DP:GQ:PL	1/1:0,51:51:99:2267,154,0
2R	22413955	.	G	GTTT	1639.73	.	AC=2;AF=1.00;AN=2;DP=43;ExcessHet=3.0103;FS=0.000;MLEAC=2;MLEAF=1.00;MQ=43.91;QD=31.47;SOR=0.798	GT:AD:DP:GQ:PL	1/1:0,41:41:99:1677,131,0
2R	22414087	.	T	C	1188.77	.	AC=2;AF=1.00;AN=2;DP=47;ExcessHet=3.0103;FS=0.000;MLEAC=2;MLEAF=1.00;MQ=43.83;QD=25.29;SOR=1.659	GT:AD:DP:GQ:PL	1/1:0,47:47:99:1217,140,0
2R	22414308	.	G	A	1559.77	.	AC=2;AF=1.00;AN=2;DP=58;ExcessHet=3.0103;FS=0.000;MLEAC=2;MLEAF=1.00;MQ=44.00;QD=26.89;SOR=0.762	GT:AD:DP:GQ:PL	1/1:0,58:58:99:1588,174,0
2R	22414371	.	T	G	1647.77	.	AC=2;AF=1.00;AN=2;DP=61;ExcessHet=3.0103;FS=0.000;MLEAC=2;MLEAF=1.00;MQ=44.00;QD=27.01;SOR=1.022	GT:AD:DP:GQ:PL	1/1:0,61:61:99:1676,183,0
2R	22414402	.	G	T	1382.77	.	AC=2;AF=1.00;AN=2;DP=52;ExcessHet=3.0103;FS=0.000;MLEAC=2;MLEAF=1.00;MQ=44.00;QD=26.59;SOR=1.136	GT:AD:DP:GQ:PL	1/1:0,52:52:99:1411,156,0
2R	22414500	.	G	A	1375.77	.	AC=2;AF=1.00;AN=2;DP=50;ExcessHet=3.0103;FS=0.000;MLEAC=2;MLEAF=1.00;MQ=44.00;QD=27.52;SOR=0.952	GT:AD:DP:GQ:PL	1/1:0,50:50:99:1404,150,0
2R	22414764	.	G	A	1162.77	.	AC=2;AF=1.00;AN=2;DP=45;ExcessHet=3.0103;FS=0.000;MLEAC=2;MLEAF=1.00;MQ=44.00;QD=25.84;SOR=0.929	GT:AD:DP:GQ:PL	1/1:0,45:45:99:1191,134,0
2R	22414932	.	G	T	1242.77	.	AC=2;AF=1.00;AN=2;DP=49;ExcessHet=3.0103;FS=0.000;MLEAC=2;MLEAF=1.00;MQ=43.69;QD=25.36;SOR=0.733	GT:AD:DP:GQ:PL	1/1:0,49:49:99:1271,145,0
2R	22415132	.	T	G	1213.77	.	AC=2;AF=1.00;AN=2;DP=46;ExcessHet=3.0103;FS=0.000;MLEAC=2;MLEAF=1.00;MQ=43.21;QD=26.97;SOR=1.280	GT:AD:DP:GQ:PL	1/1:0,45:45:99:1242,135,0
2R	22415251	.	G	T	1416.77	.	AC=2;AF=1.00;AN=2;DP=55;ExcessHet=3.0103;FS=0.000;MLEAC=2;MLEAF=1.00;MQ=44.00;QD=25.76;SOR=0.970	GT:AD:DP:GQ:PL	1/1:0,55:55:99:1445,163,0
2R	22415575	.	C	A	1246.77	.	AC=2;AF=1.00;AN=2;DP=47;ExcessHet=3.0103;FS=0.000;MLEAC=2;MLEAF=1.00;MQ=44.00;QD=26.53;SOR=1.378	GT:AD:DP:GQ:PL	1/1:0,47:47:99:1275,140,0
2R	22415602	.	G	A	1240.77	.	AC=2;AF=1.00;AN=2;DP=49;ExcessHet=3.0103;FS=0.000;MLEAC=2;MLEAF=1.00;MQ=44.00;QD=25.32;SOR=1.345	GT:AD:DP:GQ:PL	1/1:0,49:49:99:1269,146,0
2R	22416248	.	C	T	1053.77	.	AC=2;AF=1.00;AN=2;DP=40;ExcessHet=3.0103;FS=0.000;MLEAC=2;MLEAF=1.00;MQ=43.95;QD=26.34;SOR=1.445	GT:AD:DP:GQ:PL	1/1:0,40:40:99:1082,119,0
2R	22416281	.	G	C	1367.77	.	AC=2;AF=1.00;AN=2;DP=51;ExcessHet=3.0103;FS=0.000;MLEAC=2;MLEAF=1.00;MQ=43.88;QD=26.82;SOR=0.732	GT:AD:DP:GQ:PL	1/1:0,51:51:99:1396,153,0
2R	22416801	.	C	T	1443.77	.	AC=2;AF=1.00;AN=2;BaseQRankSum=-0.174;ClippingRankSum=0.000;DP=59;ExcessHet=3.0103;FS=0.000;MLEAC=2;MLEAF=1.00;MQ=43.90;MQRankSum=-0.275;QD=24.47;ReadPosRankSum=1.400;SOR=0.728	GT:AD:DP:GQ:PL	1/1:2,57:59:99:1472,119,0
2R	22416930	.	A	T	1609.77	.	AC=2;AF=1.00;AN=2;BaseQRankSum=-0.269;ClippingRankSum=0.000;DP=65;ExcessHet=3.0103;FS=2.946;MLEAC=2;MLEAF=1.00;MQ=43.56;MQRankSum=-0.266;QD=25.55;ReadPosRankSum=1.102;SOR=0.180	GT:AD:DP:GQ:PL	1/1:2,61:63:99:1638,131,0
2R	22417036	.	G	T	1311.77	.	AC=2;AF=1.00;AN=2;DP=54;ExcessHet=3.0103;FS=0.000;MLEAC=2;MLEAF=1.00;MQ=43.96;QD=25.23;SOR=1.136	GT:AD:DP:GQ:PL	1/1:0,52:52:99:1340,154,0
2R	22417077	.	A	T	1804.77	.	AC=2;AF=1.00;AN=2;BaseQRankSum=-0.787;ClippingRankSum=0.000;DP=71;ExcessHet=3.0103;FS=3.827;MLEAC=2;MLEAF=1.00;MQ=43.93;MQRankSum=0.000;QD=25.78;ReadPosRankSum=1.375;SOR=0.853	GT:AD:DP:GQ:PL	1/1:1,69:70:99:1833,180,0
2R	22417457	.	T	C	902.77	.	AC=2;AF=1.00;AN=2;DP=35;ExcessHet=3.0103;FS=0.000;MLEAC=2;MLEAF=1.00;MQ=43.89;QD=25.79;SOR=3.737	GT:AD:DP:GQ:PL	1/1:0,35:35:99:931,104,0
2R	22418033	.	T	A	1167.77	.	AC=2;AF=1.00;AN=2;DP=43;ExcessHet=3.0103;FS=0.000;MLEAC=2;MLEAF=1.00;MQ=44.00;QD=27.16;SOR=0.941	GT:AD:DP:GQ:PL	1/1:0,43:43:99:1196,129,0
2R	22418087	.	T	A	1283.77	.	AC=2;AF=1.00;AN=2;BaseQRankSum=1.852;ClippingRankSum=0.000;DP=50;ExcessHet=3.0103;FS=0.000;MLEAC=2;MLEAF=1.00;MQ=44.00;MQRankSum=0.000;QD=26.20;ReadPosRankSum=0.784;SOR=0.257	GT:AD:DP:GQ:PL	1/1:1,48:49:99:1312,137,0
2R	22418195	.	G	A	1785.77	.	AC=2;AF=1.00;AN=2;DP=67;ExcessHet=3.0103;FS=0.000;MLEAC=2;MLEAF=1.00;MQ=44.00;QD=26.65;SOR=0.849	GT:AD:DP:GQ:PL	1/1:0,67:67:99:1814,200,0
2R	22418784	.	T	C	1457.77	.	AC=2;AF=1.00;AN=2;DP=54;ExcessHet=3.0103;FS=0.000;MLEAC=2;MLEAF=1.00;MQ=44.82;QD=27.00;SOR=0.846	GT:AD:DP:GQ:PL	1/1:0,54:54:99:1486,162,0
2R	22418896	.	A	G	2735.77	.	AC=2;AF=1.00;AN=2;DP=61;ExcessHet=3.0103;FS=0.000;MLEAC=2;MLEAF=1.00;MQ=44.69;QD=32.80;SOR=0.793	GT:AD:DP:GQ:PL	1/1:0,61:61:99:2764,187,0
2R	22418902	.	A	ACAC	2662.73	.	AC=2;AF=1.00;AN=2;DP=60;ExcessHet=3.0103;FS=0.000;MLEAC=2;MLEAF=1.00;MQ=44.70;QD=31.62;SOR=0.831	GT:AD:DP:GQ:PL	1/1:0,60:60:99:2700,181,0
2R	22419028	.	T	C	1271.77	.	AC=2;AF=1.00;AN=2;DP=48;ExcessHet=3.0103;FS=0.000;MLEAC=2;MLEAF=1.00;MQ=44.00;QD=26.50;SOR=0.963	GT:AD:DP:GQ:PL	1/1:0,48:48:99:1300,144,0
2R	22419113	.	C	T	1503.77	.	AC=2;AF=1.00;AN=2;DP=54;ExcessHet=3.0103;FS=0.000;MLEAC=2;MLEAF=1.00;MQ=44.00;QD=27.85;SOR=1.022	GT:AD:DP:GQ:PL	1/1:0,54:54:99:1532,162,0
2R	22419199	.	C	T	1441.77	.	AC=2;AF=1.00;AN=2;DP=53;ExcessHet=3.0103;FS=0.000;MLEAC=2;MLEAF=1.00;MQ=44.00;QD=27.20;SOR=0.808	GT:AD:DP:GQ:PL	1/1:0,53:53:99:1470,159,0
2R	22419334	.	C	A	1693.77	.	AC=2;AF=1.00;AN=2;DP=62;ExcessHet=3.0103;FS=0.000;MLEAC=2;MLEAF=1.00;MQ=43.97;QD=27.32;SOR=0.976	GT:AD:DP:GQ:PL	1/1:0,62:62:99:1722,186,0
2R	22419451	.	C	A	1092.77	.	AC=2;AF=1.00;AN=2;BaseQRankSum=1.792;ClippingRankSum=0.000;DP=43;ExcessHet=3.0103;FS=0.000;MLEAC=2;MLEAF=1.00;MQ=44.00;MQRankSum=0.000;QD=25.41;ReadPosRankSum=-0.334;SOR=0.489	GT:AD:DP:GQ:PL	1/1:1,42:43:99:1121,118,0
2R	22419466	.	G	A	1191.77	.	AC=2;AF=1.00;AN=2;DP=44;ExcessHet=3.0103;FS=0.000;MLEAC=2;MLEAF=1.00;MQ=43.87;QD=27.09;SOR=1.364	GT:AD:DP:GQ:PL	1/1:0,44:44:99:1220,132,0
2R	22419730	.	T	G	909.77	.	AC=2;AF=1.00;AN=2;DP=36;ExcessHet=3.0103;FS=0.000;MLEAC=2;MLEAF=1.00;MQ=43.80;QD=25.27;SOR=0.927	GT:AD:DP:GQ:PL	1/1:0,36:36:99:938,106,0
2R	22420042	.	T	C	2179.77	.	AC=2;AF=1.00;AN=2;DP=51;ExcessHet=3.0103;FS=0.000;MLEAC=2;MLEAF=1.00;MQ=44.00;QD=25.17;SOR=1.094	GT:AD:DP:GQ:PL	1/1:0,51:51:99:2208,153,0
2R	22420051	.	C	T	2151.77	.	AC=2;AF=1.00;AN=2;DP=50;ExcessHet=3.0103;FS=0.000;MLEAC=2;MLEAF=1.00;MQ=44.00;QD=24.26;SOR=1.270	GT:AD:DP:GQ:PL	1/1:0,50:50:99:2180,150,0
2R	22420096	.	T	C	1275.77	.	AC=2;AF=1.00;AN=2;DP=50;ExcessHet=3.0103;FS=0.000;MLEAC=2;MLEAF=1.00;MQ=44.00;QD=25.52;SOR=1.802	GT:AD:DP:GQ:PL	1/1:0,50:50:99:1304,149,0
2R	22420261	.	A	T	1512.77	.	AC=2;AF=1.00;AN=2;DP=59;ExcessHet=3.0103;FS=0.000;MLEAC=2;MLEAF=1.00;MQ=43.87;QD=26.08;SOR=1.382	GT:AD:DP:GQ:PL	1/1:0,58:58:99:1541,172,0
2R	22420412	.	C	A	1304.77	.	AC=2;AF=1.00;AN=2;DP=49;ExcessHet=3.0103;FS=0.000;MLEAC=2;MLEAF=1.00;MQ=42.98;QD=26.63;SOR=1.345	GT:AD:DP:GQ:PL	1/1:0,49:49:99:1333,147,0
2R	22420448	.	A	G	2491.77	.	AC=2;AF=1.00;AN=2;DP=55;ExcessHet=3.0103;FS=0.000;MLEAC=2;MLEAF=1.00;MQ=42.83;QD=30.59;SOR=1.739	GT:AD:DP:GQ:PL	1/1:0,55:55:99:2520,169,0
2R	22420451	.	T	A	2581.77	.	AC=2;AF=1.00;AN=2;DP=57;ExcessHet=3.0103;FS=0.000;MLEAC=2;MLEAF=1.00;MQ=42.80;QD=34.81;SOR=1.823	GT:AD:DP:GQ:PL	1/1:0,57:57:99:2610,175,0
2R	22420468	.	C	T	2896.77	.	AC=2;AF=1.00;AN=2;DP=63;ExcessHet=3.0103;FS=0.000;MLEAC=2;MLEAF=1.00;MQ=42.76;QD=28.75;SOR=1.467	GT:AD:DP:GQ:PL	1/1:0,63:63:99:2925,196,0
2R	22420471	.	T	C	2896.77	.	AC=2;AF=1.00;AN=2;DP=64;ExcessHet=3.0103;FS=0.000;MLEAC=2;MLEAF=1.00;MQ=42.75;QD=29.83;SOR=1.503	GT:AD:DP:GQ:PL	1/1:0,64:64:99:2925,196,0
2R	22420496	.	G	C	2896.77	.	AC=2;AF=1.00;AN=2;DP=64;ExcessHet=3.0103;FS=0.000;MLEAC=2;MLEAF=1.00;MQ=42.56;QD=25.43;SOR=1.503	GT:AD:DP:GQ:PL	1/1:0,64:64:99:2925,196,0
2R	22420501	.	T	A	2835.77	.	AC=2;AF=1.00;AN=2;DP=63;ExcessHet=3.0103;FS=0.000;MLEAC=2;MLEAF=1.00;MQ=42.72;QD=30.07;SOR=1.467	GT:AD:DP:GQ:PL	1/1:0,63:63:99:2864,193,0
2R	22420577	.	TTATTATTTTACATA	T	2599.73	.	AC=2;AF=1.00;AN=2;DP=60;ExcessHet=3.0103;FS=0.000;MLEAC=2;MLEAF=1.00;MQ=42.68;QD=34.25;SOR=1.123	GT:AD:DP:GQ:PL	1/1:0,59:59:99:2637,178,0
2R	22420622	.	C	A	2221.77	.	AC=2;AF=1.00;AN=2;DP=53;ExcessHet=3.0103;FS=0.000;MLEAC=2;MLEAF=1.00;MQ=42.69;QD=24.55;SOR=1.179	GT:AD:DP:GQ:PL	1/1:0,53:53:99:2250,159,0
2R	22420631	.	G	GT	2469.73	.	AC=2;AF=1.00;AN=2;DP=55;ExcessHet=3.0103;FS=0.000;MLEAC=2;MLEAF=1.00;MQ=42.81;QD=31.82;SOR=1.159	GT:AD:DP:GQ:PL	1/1:0,55:55:99:2507,172,0
2R	22420633	.	AC	A	2495.73	.	AC=2;AF=1.00;AN=2;DP=54;ExcessHet=3.0103;FS=0.000;MLEAC=2;MLEAF=1.00;MQ=42.83;QD=28.73;SOR=1.329	GT:AD:DP:GQ:PL	1/1:0,54:54:99:2533,175,0
2R	22420640	.	T	C	2439.77	.	AC=2;AF=1.00;AN=2;DP=55;ExcessHet=3.0103;FS=0.000;MLEAC=2;MLEAF=1.00;MQ=42.92;QD=28.43;SOR=1.262	GT:AD:DP:GQ:PL	1/1:0,55:55:99:2468,169,0
2R	22420699	.	G	T	2023.77	.	AC=2;AF=1.00;AN=2;DP=76;ExcessHet=3.0103;FS=0.000;MLEAC=2;MLEAF=1.00;MQ=43.43;QD=26.63;SOR=0.801	GT:AD:DP:GQ:PL	1/1:0,76:76:99:2052,227,0
2R	22420764	.	A	C	2187.77	.	AC=2;AF=1.00;AN=2;DP=81;ExcessHet=3.0103;FS=0.000;MLEAC=2;MLEAF=1.00;MQ=43.59;QD=27.01;SOR=0.718	GT:AD:DP:GQ:PL	1/1:0,81:81:99:2216,242,0
2R	22420794	.	C	T	1743.77	.	AC=2;AF=1.00;AN=2;BaseQRankSum=0.110;ClippingRankSum=0.000;DP=65;ExcessHet=3.0103;FS=3.078;MLEAC=2;MLEAF=1.00;MQ=43.64;MQRankSum=-0.436;QD=26.83;ReadPosRankSum=0.109;SOR=0.321	GT:AD:DP:GQ:PL	1/1:1,64:65:99:1772,167,0
2R	22420828	.	T	C	2370.77	.	AC=2;AF=1.00;AN=2;DP=57;ExcessHet=3.0103;FS=0.000;MLEAC=2;MLEAF=1.00;MQ=43.69;QD=39.84;SOR=0.800	GT:AD:DP:GQ:PL	1/1:0,57:57:99:2399,177,0
2R	22420846	.	T	A	2456.77	.	AC=2;AF=1.00;AN=2;DP=61;ExcessHet=3.0103;FS=0.000;MLEAC=2;MLEAF=1.00;MQ=43.63;QD=31.33;SOR=1.107	GT:AD:DP:GQ:PL	1/1:0,61:61:99:2485,187,0
2R	22420913	.	T	TAG	2257.73	.	AC=2;AF=1.00;AN=2;DP=51;ExcessHet=3.0103;FS=0.000;MLEAC=2;MLEAF=1.00;MQ=43.71;QD=28.13;SOR=1.802	GT:AD:DP:GQ:PL	1/1:0,50:50:99:2295,153,0
2R	22420931	.	T	A	2319.77	.	AC=2;AF=1.00;AN=2;DP=53;ExcessHet=3.0103;FS=0.000;MLEAC=2;MLEAF=1.00;MQ=43.72;QD=29.46;SOR=1.791	GT:AD:DP:GQ:PL	1/1:0,53:53:99:2348,160,0
2R	22420987	.	G	C	1032.77	.	AC=2;AF=1.00;AN=2;DP=39;ExcessHet=3.0103;FS=0.000;MLEAC=2;MLEAF=1.00;MQ=43.90;QD=26.48;SOR=1.552	GT:AD:DP:GQ:PL	1/1:0,39:39:99:1061,117,0
2R	22421042	.	C	G	997.77	.	AC=2;AF=1.00;AN=2;BaseQRankSum=1.780;ClippingRankSum=0.000;DP=39;ExcessHet=3.0103;FS=0.000;MLEAC=2;MLEAF=1.00;MQ=43.95;MQRankSum=0.000;QD=25.58;ReadPosRankSum=0.222;SOR=0.317	GT:AD:DP:GQ:PL	1/1:1,38:39:99:1026,107,0
2R	22421326	.	A	G	1180.77	.	AC=2;AF=1.00;AN=2;DP=46;ExcessHet=3.0103;FS=0.000;MLEAC=2;MLEAF=1.00;MQ=43.96;QD=26.24;SOR=0.737	GT:AD:DP:GQ:PL	1/1:0,45:45:99:1209,134,0
2R	22421503	.	G	T	1074.77	.	AC=2;AF=1.00;AN=2;DP=41;ExcessHet=3.0103;FS=0.000;MLEAC=2;MLEAF=1.00;MQ=44.00;QD=26.21;SOR=1.347	GT:AD:DP:GQ:PL	1/1:0,41:41:99:1103,122,0
2R	22421518	.	C	T	1145.77	.	AC=2;AF=1.00;AN=2;DP=41;ExcessHet=3.0103;FS=0.000;MLEAC=2;MLEAF=1.00;MQ=44.00;QD=27.95;SOR=1.075	GT:AD:DP:GQ:PL	1/1:0,41:41:99:1174,123,0
2R	22421671	.	G	A	1344.77	.	AC=2;AF=1.00;AN=2;DP=49;ExcessHet=3.0103;FS=0.000;MLEAC=2;MLEAF=1.00;MQ=44.00;QD=27.44;SOR=0.733	GT:AD:DP:GQ:PL	1/1:0,49:49:99:1373,147,0
2R	22421704	.	T	A	1168.77	.	AC=2;AF=1.00;AN=2;DP=47;ExcessHet=3.0103;FS=0.000;MLEAC=2;MLEAF=1.00;MQ=44.00;QD=24.87;SOR=0.735	GT:AD:DP:GQ:PL	1/1:0,47:47:99:1197,139,0
2R	22421716	.	T	C	1203.77	.	AC=2;AF=1.00;AN=2;DP=46;ExcessHet=3.0103;FS=0.000;MLEAC=2;MLEAF=1.00;MQ=44.00;QD=26.17;SOR=0.976	GT:AD:DP:GQ:PL	1/1:0,46:46:99:1232,137,0
2R	22421888	.	G	A	1276.77	.	AC=2;AF=1.00;AN=2;DP=47;ExcessHet=3.0103;FS=0.000;MLEAC=2;MLEAF=1.00;MQ=43.88;QD=27.17;SOR=1.132	GT:AD:DP:GQ:PL	1/1:0,47:47:99:1305,141,0
2R	22422115	.	A	G	1652.77	.	AC=2;AF=1.00;AN=2;DP=62;ExcessHet=3.0103;FS=0.000;MLEAC=2;MLEAF=1.00;MQ=43.70;QD=27.09;SOR=0.725	GT:AD:DP:GQ:PL	1/1:0,61:61:99:1681,182,0
2R	22422349	.	G	A	1318.77	.	AC=2;AF=1.00;AN=2;DP=49;ExcessHet=3.0103;FS=0.000;MLEAC=2;MLEAF=1.00;MQ=44.00;QD=26.91;SOR=1.007	GT:AD:DP:GQ:PL	1/1:0,49:49:99:1347,147,0
2R	22422415	.	A	G	1379.77	.	AC=2;AF=1.00;AN=2;DP=53;ExcessHet=3.0103;FS=0.000;MLEAC=2;MLEAF=1.00;MQ=44.00;QD=27.05;SOR=1.436	GT:AD:DP:GQ:PL	1/1:0,51:51:99:1408,153,0
2R	22422607	.	T	A	1510.77	.	AC=2;AF=1.00;AN=2;DP=55;ExcessHet=3.0103;FS=0.000;MLEAC=2;MLEAF=1.00;MQ=44.00;QD=27.98;SOR=0.693	GT:AD:DP:GQ:PL	1/1:0,54:54:99:1539,162,0
2R	22422940	.	A	C	1415.77	.	AC=2;AF=1.00;AN=2;DP=53;ExcessHet=3.0103;FS=0.000;MLEAC=2;MLEAF=1.00;MQ=43.50;QD=26.71;SOR=0.808	GT:AD:DP:GQ:PL	1/1:0,53:53:99:1444,159,0
2R	22422979	.	C	T	1680.77	.	AC=2;AF=1.00;AN=2;DP=61;ExcessHet=3.0103;FS=0.000;MLEAC=2;MLEAF=1.00;MQ=43.54;QD=27.55;SOR=0.793	GT:AD:DP:GQ:PL	1/1:0,61:61:99:1709,183,0
2R	22423077	.	G	A	1667.77	.	AC=2;AF=1.00;AN=2;DP=61;ExcessHet=3.0103;FS=0.000;MLEAC=2;MLEAF=1.00;MQ=43.97;QD=27.34;SOR=0.725	GT:AD:DP:GQ:PL	1/1:0,61:61:99:1696,182,0
2R	22423178	.	A	G	1409.77	.	AC=2;AF=1.00;AN=2;DP=52;ExcessHet=3.0103;FS=0.000;MLEAC=2;MLEAF=1.00;MQ=43.96;QD=27.11;SOR=1.036	GT:AD:DP:GQ:PL	1/1:0,52:52:99:1438,156,0
2R	22423278	.	T	C	1480.77	.	AC=2;AF=1.00;AN=2;DP=57;ExcessHet=3.0103;FS=0.000;MLEAC=2;MLEAF=1.00;MQ=43.42;QD=25.98;SOR=0.877	GT:AD:DP:GQ:PL	1/1:0,57:57:99:1509,170,0
2R	22423506	.	G	C	1450.77	.	AC=2;AF=1.00;AN=2;DP=56;ExcessHet=3.0103;FS=0.000;MLEAC=2;MLEAF=1.00;MQ=43.74;QD=25.91;SOR=0.693	GT:AD:DP:GQ:PL	1/1:0,56:56:99:1479,166,0
2R	22423714	.	C	T	2536.77	.	AC=2;AF=1.00;AN=2;DP=59;ExcessHet=3.0103;FS=0.000;MLEAC=2;MLEAF=1.00;MQ=44.00;QD=27.62;SOR=0.950	GT:AD:DP:GQ:PL	1/1:0,59:59:99:2565,178,0
2R	22423731	.	T	A	2638.77	.	AC=2;AF=1.00;AN=2;DP=61;ExcessHet=3.0103;FS=0.000;MLEAC=2;MLEAF=1.00;MQ=44.00;QD=27.62;SOR=0.725	GT:AD:DP:GQ:PL	1/1:0,61:61:99:2667,187,0
2R	22423776	.	C	A	1423.77	.	AC=2;AF=1.00;AN=2;DP=52;ExcessHet=3.0103;FS=0.000;MLEAC=2;MLEAF=1.00;MQ=44.00;QD=27.38;SOR=0.853	GT:AD:DP:GQ:PL	1/1:0,52:52:99:1452,156,0
2R	22423986	.	A	C	1337.77	.	AC=2;AF=1.00;AN=2;DP=51;ExcessHet=3.0103;FS=0.000;MLEAC=2;MLEAF=1.00;MQ=43.35;QD=26.23;SOR=0.994	GT:AD:DP:GQ:PL	1/1:0,51:51:99:1366,153,0
2R	22424126	.	T	C	1647.77	.	AC=2;AF=1.00;AN=2;DP=63;ExcessHet=3.0103;FS=0.000;MLEAC=2;MLEAF=1.00;MQ=44.00;QD=26.16;SOR=1.685	GT:AD:DP:GQ:PL	1/1:0,63:63:99:1676,188,0
2R	22424260	.	C	G	1836.77	.	AC=2;AF=1.00;AN=2;DP=68;ExcessHet=3.0103;FS=0.000;MLEAC=2;MLEAF=1.00;MQ=44.00;QD=27.41;SOR=0.723	GT:AD:DP:GQ:PL	1/1:0,67:67:99:1865,201,0
2R	22424290	.	G	A	1794.77	.	AC=2;AF=1.00;AN=2;DP=67;ExcessHet=3.0103;FS=0.000;MLEAC=2;MLEAF=1.00;MQ=44.00;QD=27.19;SOR=0.957	GT:AD:DP:GQ:PL	1/1:0,66:66:99:1823,198,0
2R	22424316	.	T	A	1940.77	.	AC=2;AF=1.00;AN=2;DP=70;ExcessHet=3.0103;FS=0.000;MLEAC=2;MLEAF=1.00;MQ=44.00;QD=28.13;SOR=0.781	GT:AD:DP:GQ:PL	1/1:0,69:69:99:1969,207,0
2R	22424487	.	C	T	1772.77	.	AC=2;AF=1.00;AN=2;DP=65;ExcessHet=3.0103;FS=0.000;MLEAC=2;MLEAF=1.00;MQ=43.97;QD=27.27;SOR=0.854	GT:AD:DP:GQ:PL	1/1:0,65:65:99:1801,195,0
2R	22424509	.	A	G	1703.77	.	AC=2;AF=1.00;AN=2;DP=65;ExcessHet=3.0103;FS=0.000;MLEAC=2;MLEAF=1.00;MQ=43.97;QD=26.21;SOR=1.000	GT:AD:DP:GQ:PL	1/1:0,65:65:99:1732,194,0
2R	22424587	.	T	C	1522.77	.	AC=2;AF=1.00;AN=2;DP=55;ExcessHet=3.0103;FS=0.000;MLEAC=2;MLEAF=1.00;MQ=44.00;QD=27.69;SOR=0.729	GT:AD:DP:GQ:PL	1/1:0,55:55:99:1551,165,0
2R	22424744	.	C	T	1136.77	.	AC=2;AF=1.00;AN=2;DP=44;ExcessHet=3.0103;FS=0.000;MLEAC=2;MLEAF=1.00;MQ=44.00;QD=26.44;SOR=0.739	GT:AD:DP:GQ:PL	1/1:0,43:43:99:1165,128,0
2R	22424824	.	G	A	1124.77	.	AC=2;AF=1.00;AN=2;DP=42;ExcessHet=3.0103;FS=0.000;MLEAC=2;MLEAF=1.00;MQ=44.00;QD=26.78;SOR=0.788	GT:AD:DP:GQ:PL	1/1:0,42:42:99:1153,126,0
2R	22424914	.	C	A	2156.77	.	AC=2;AF=1.00;AN=2;DP=48;ExcessHet=3.0103;FS=0.000;MLEAC=2;MLEAF=1.00;MQ=44.00;QD=31.93;SOR=1.562	GT:AD:DP:GQ:PL	1/1:0,48:48:99:2185,150,0
2R	22424917	.	T	C	2156.77	.	AC=2;AF=1.00;AN=2;DP=49;ExcessHet=3.0103;FS=0.000;MLEAC=2;MLEAF=1.00;MQ=44.00;QD=29.41;SOR=1.473	GT:AD:DP:GQ:PL	1/1:0,49:49:99:2185,150,0
2R	22425510	.	G	A	1152.77	.	AC=2;AF=1.00;AN=2;DP=42;ExcessHet=3.0103;FS=0.000;MLEAC=2;MLEAF=1.00;MQ=44.00;QD=27.45;SOR=1.556	GT:AD:DP:GQ:PL	1/1:0,42:42:99:1181,126,0
2R	22425558	.	TG	T	1356.73	.	AC=2;AF=1.00;AN=2;DP=48;ExcessHet=3.0103;FS=0.000;MLEAC=2;MLEAF=1.00;MQ=44.23;QD=29.49;SOR=0.976	GT:AD:DP:GQ:PL	1/1:0,46:46:99:1394,138,0
2R	22425736	.	C	A	1294.77	.	AC=2;AF=1.00;AN=2;DP=49;ExcessHet=3.0103;FS=0.000;MLEAC=2;MLEAF=1.00;MQ=44.00;QD=26.42;SOR=0.733	GT:AD:DP:GQ:PL	1/1:0,49:49:99:1323,147,0
2R	22425749	.	T	C	2208.77	.	AC=2;AF=1.00;AN=2;DP=51;ExcessHet=3.0103;FS=0.000;MLEAC=2;MLEAF=1.00;MQ=44.00;QD=31.34;SOR=0.732	GT:AD:DP:GQ:PL	1/1:0,51:51:99:2237,153,0
2R	22425750	.	T	TAA	2199.73	.	AC=2;AF=1.00;AN=2;DP=50;ExcessHet=3.0103;FS=0.000;MLEAC=2;MLEAF=1.00;MQ=44.00;QD=28.54;SOR=0.773	GT:AD:DP:GQ:PL	1/1:0,50:50:99:2237,153,0
2R	22425891	.	T	A	1225.77	.	AC=2;AF=1.00;AN=2;DP=46;ExcessHet=3.0103;FS=0.000;MLEAC=2;MLEAF=1.00;MQ=43.96;QD=26.65;SOR=0.693	GT:AD:DP:GQ:PL	1/1:0,46:46:99:1254,138,0
2R	22426011	.	C	T	1673.77	.	AC=2;AF=1.00;AN=2;DP=62;ExcessHet=3.0103;FS=0.000;MLEAC=2;MLEAF=1.00;MQ=43.97;QD=27.00;SOR=1.143	GT:AD:DP:GQ:PL	1/1:0,62:62:99:1702,186,0
2R	22426028	.	T	C	1632.77	.	AC=2;AF=1.00;AN=2;DP=60;ExcessHet=3.0103;FS=0.000;MLEAC=2;MLEAF=1.00;MQ=44.00;QD=27.21;SOR=1.255	GT:AD:DP:GQ:PL	1/1:0,60:60:99:1661,180,0
2R	22426181	.	G	T	1550.77	.	AC=2;AF=1.00;AN=2;DP=58;ExcessHet=3.0103;FS=0.000;MLEAC=2;MLEAF=1.00;MQ=43.87;QD=26.74;SOR=0.997	GT:AD:DP:GQ:PL	1/1:0,58:58:99:1579,174,0
2R	22426678	.	T	C	1440.77	.	AC=2;AF=1.00;AN=2;DP=57;ExcessHet=3.0103;FS=0.000;MLEAC=2;MLEAF=1.00;MQ=43.93;QD=25.73;SOR=1.009	GT:AD:DP:GQ:PL	1/1:0,56:56:99:1469,167,0
2R	22426731	.	G	A	1390.77	.	AC=2;AF=1.00;AN=2;DP=52;ExcessHet=3.0103;FS=0.000;MLEAC=2;MLEAF=1.00;MQ=44.00;QD=26.75;SOR=0.941	GT:AD:DP:GQ:PL	1/1:0,52:52:99:1419,156,0
2R	22427038	.	C	G	2299.77	.	AC=2;AF=1.00;AN=2;DP=52;ExcessHet=3.0103;FS=0.000;MLEAC=2;MLEAF=1.00;MQ=44.00;QD=22.27;SOR=1.136	GT:AD:DP:GQ:PL	1/1:0,52:52:99:2328,157,0
2R	22427040	.	A	G	2298.77	.	AC=2;AF=1.00;AN=2;DP=52;ExcessHet=3.0103;FS=0.000;MLEAC=2;MLEAF=1.00;MQ=44.00;QD=26.66;SOR=1.136	GT:AD:DP:GQ:PL	1/1:0,52:52:99:2327,157,0
2R	22427161	.	A	G	2910.77	.	AC=2;AF=1.00;AN=2;DP=66;ExcessHet=3.0103;FS=0.000;MLEAC=2;MLEAF=1.00;MQ=44.00;QD=34.83;SOR=1.196	GT:AD:DP:GQ:PL	1/1:0,66:66:99:2939,199,0
2R	22427164	.	T	A	2910.77	.	AC=2;AF=1.00;AN=2;DP=65;ExcessHet=3.0103;FS=0.000;MLEAC=2;MLEAF=1.00;MQ=44.00;QD=31.27;SOR=1.249	GT:AD:DP:GQ:PL	1/1:0,65:65:99:2939,199,0
2R	22427275	.	G	T	1201.77	.	AC=2;AF=1.00;AN=2;DP=46;ExcessHet=3.0103;FS=0.000;MLEAC=2;MLEAF=1.00;MQ=43.62;QD=26.13;SOR=1.329	GT:AD:DP:GQ:PL	1/1:0,46:46:99:1230,138,0
2R	22427502	.	A	G	1578.77	.	AC=2;AF=1.00;AN=2;DP=37;ExcessHet=3.0103;FS=0.000;MLEAC=2;MLEAF=1.00;MQ=44.00;QD=28.67;SOR=0.859	GT:AD:DP:GQ:PL	1/1:0,37:37:99:1607,111,0
2R	22427503	.	A	C	1578.77	.	AC=2;AF=1.00;AN=2;DP=37;ExcessHet=3.0103;FS=0.000;MLEAC=2;MLEAF=1.00;MQ=44.00;QD=28.22;SOR=0.859	GT:AD:DP:GQ:PL	1/1:0,37:37:99:1607,111,0
2R	22427524	.	T	A	1010.77	.	AC=2;AF=1.00;AN=2;DP=37;ExcessHet=3.0103;FS=0.000;MLEAC=2;MLEAF=1.00;MQ=44.00;QD=27.32;SOR=1.270	GT:AD:DP:GQ:PL	1/1:0,37:37:99:1039,111,0
2R	22427589	.	A	G	1900.77	.	AC=2;AF=1.00;AN=2;DP=44;ExcessHet=3.0103;FS=0.000;MLEAC=2;MLEAF=1.00;MQ=44.20;QD=28.18;SOR=1.230	GT:AD:DP:GQ:PL	1/1:0,44:44:99:1929,132,0
2R	22427592	.	C	T	1900.77	.	AC=2;AF=1.00;AN=2;DP=43;ExcessHet=3.0103;FS=0.000;MLEAC=2;MLEAF=1.00;MQ=44.20;QD=25.18;SOR=1.179	GT:AD:DP:GQ:PL	1/1:0,43:43:99:1929,132,0
2R	22427675	.	CA	C	1931.73	.	AC=2;AF=1.00;AN=2;DP=46;ExcessHet=3.0103;FS=0.000;MLEAC=2;MLEAF=1.00;MQ=44.15;QD=29.67;SOR=1.154	GT:AD:DP:GQ:PL	1/1:0,45:45:99:1969,138,0
2R	22427683	.	T	G	1950.77	.	AC=2;AF=1.00;AN=2;DP=43;ExcessHet=3.0103;FS=0.000;MLEAC=2;MLEAF=1.00;MQ=44.16;QD=30.02;SOR=1.179	GT:AD:DP:GQ:PL	1/1:0,43:43:99:1979,138,0
2R	22427714	.	C	A	1286.77	.	AC=2;AF=1.00;AN=2;DP=50;ExcessHet=3.0103;FS=0.000;MLEAC=2;MLEAF=1.00;MQ=43.90;QD=25.74;SOR=1.051	GT:AD:DP:GQ:PL	1/1:0,50:50:99:1315,149,0
2R	22427732	.	G	A	1394.77	.	AC=2;AF=1.00;AN=2;DP=50;ExcessHet=3.0103;FS=0.000;MLEAC=2;MLEAF=1.00;MQ=43.86;QD=27.90;SOR=1.157	GT:AD:DP:GQ:PL	1/1:0,50:50:99:1423,150,0
2R	22427901	.	T	C	1909.77	.	AC=2;AF=1.00;AN=2;DP=70;ExcessHet=3.0103;FS=0.000;MLEAC=2;MLEAF=1.00;MQ=43.90;QD=27.28;SOR=1.011	GT:AD:DP:GQ:PL	1/1:0,70:70:99:1938,210,0
2R	22427964	.	T	C	1935.77	.	AC=2;AF=1.00;AN=2;DP=72;ExcessHet=3.0103;FS=0.000;MLEAC=2;MLEAF=1.00;MQ=43.43;QD=26.89;SOR=0.869	GT:AD:DP:GQ:PL	1/1:0,72:72:99:1964,216,0
2R	22427979	.	G	A	1998.77	.	AC=2;AF=1.00;AN=2;DP=74;ExcessHet=3.0103;FS=0.000;MLEAC=2;MLEAF=1.00;MQ=43.45;QD=27.01;SOR=0.864	GT:AD:DP:GQ:PL	1/1:0,74:74:99:2027,222,0
2R	22428019	.	G	A	1880.77	.	AC=2;AF=1.00;AN=2;DP=70;ExcessHet=3.0103;FS=0.000;MLEAC=2;MLEAF=1.00;MQ=43.41;QD=26.87;SOR=1.011	GT:AD:DP:GQ:PL	1/1:0,70:70:99:1909,210,0
2R	22428054	.	G	A	1785.77	.	AC=2;AF=1.00;AN=2;DP=66;ExcessHet=3.0103;FS=0.000;MLEAC=2;MLEAF=1.00;MQ=43.41;QD=27.06;SOR=0.886	GT:AD:DP:GQ:PL	1/1:0,66:66:99:1814,198,0
2R	22428117	.	T	C	1435.77	.	AC=2;AF=1.00;AN=2;DP=56;ExcessHet=3.0103;FS=0.000;MLEAC=2;MLEAF=1.00;MQ=44.00;QD=25.64;SOR=0.765	GT:AD:DP:GQ:PL	1/1:0,56:56:99:1464,167,0
2R	22428420	.	T	A	1545.77	.	AC=2;AF=1.00;AN=2;DP=57;ExcessHet=3.0103;FS=0.000;MLEAC=2;MLEAF=1.00;MQ=43.88;QD=27.12;SOR=1.140	GT:AD:DP:GQ:PL	1/1:0,57:57:99:1574,171,0
2R	22428441	.	C	A	2540.77	.	AC=2;AF=1.00;AN=2;DP=58;ExcessHet=3.0103;FS=0.000;MLEAC=2;MLEAF=1.00;MQ=43.88;QD=31.14;SOR=0.762	GT:AD:DP:GQ:PL	1/1:0,58:58:99:2569,175,0
2R	22428444	.	A	G	2585.77	.	AC=2;AF=1.00;AN=2;DP=56;ExcessHet=3.0103;FS=0.000;MLEAC=2;MLEAF=1.00;MQ=43.93;QD=33.90;SOR=0.693	GT:AD:DP:GQ:PL	1/1:0,56:56:99:2614,178,0
2R	22428446	.	A	G	2564.77	.	AC=2;AF=1.00;AN=2;DP=57;ExcessHet=3.0103;FS=0.000;MLEAC=2;MLEAF=1.00;MQ=43.93;QD=34.98;SOR=0.728	GT:AD:DP:GQ:PL	1/1:0,57:57:99:2593,175,0
2R	22428452	.	T	C	2500.77	.	AC=2;AF=1.00;AN=2;DP=57;ExcessHet=3.0103;FS=0.000;MLEAC=2;MLEAF=1.00;MQ=43.93;QD=28.15;SOR=0.800	GT:AD:DP:GQ:PL	1/1:0,57:57:99:2529,172,0
2R	22428515	.	T	C	1039.77	.	AC=2;AF=1.00;AN=2;DP=41;ExcessHet=3.0103;FS=0.000;MLEAC=2;MLEAF=1.00;MQ=43.95;QD=25.99;SOR=0.902	GT:AD:DP:GQ:PL	1/1:0,40:40:99:1068,120,0
2R	22429258	.	T	G	1934.77	.	AC=2;AF=1.00;AN=2;DP=75;ExcessHet=3.0103;FS=0.000;MLEAC=2;MLEAF=1.00;MQ=44.00;QD=26.15;SOR=1.209	GT:AD:DP:GQ:PL	1/1:0,74:74:99:1963,221,0
2R	22429305	.	C	T	1936.77	.	AC=2;AF=1.00;AN=2;DP=71;ExcessHet=3.0103;FS=0.000;MLEAC=2;MLEAF=1.00;MQ=44.00;QD=27.67;SOR=1.329	GT:AD:DP:GQ:PL	1/1:0,70:70:99:1965,210,0
2R	22429479	.	T	C	1497.77	.	AC=2;AF=1.00;AN=2;DP=57;ExcessHet=3.0103;FS=0.000;MLEAC=2;MLEAF=1.00;MQ=44.00;QD=26.28;SOR=1.047	GT:AD:DP:GQ:PL	1/1:0,57:57:99:1526,170,0
2R	22429611	.	AT	A	2833.73	.	AC=2;AF=1.00;AN=2;DP=64;ExcessHet=3.0103;FS=0.000;MLEAC=2;MLEAF=1.00;MQ=44.00;QD=28.24;SOR=0.892	GT:AD:DP:GQ:PL	1/1:0,64:64:99:2871,193,0
2R	22429614	.	T	G	2876.77	.	AC=2;AF=1.00;AN=2;DP=64;ExcessHet=3.0103;FS=0.000;MLEAC=2;MLEAF=1.00;MQ=44.00;QD=33.36;SOR=0.892	GT:AD:DP:GQ:PL	1/1:0,64:64:99:2905,196,0
2R	22429616	.	ATC	A	2867.73	.	AC=2;AF=1.00;AN=2;DP=64;ExcessHet=3.0103;FS=0.000;MLEAC=2;MLEAF=1.00;MQ=44.00;QD=30.03;SOR=0.966	GT:AD:DP:GQ:PL	1/1:0,64:64:99:2905,196,0
2R	22429987	.	G	A	1137.77	.	AC=2;AF=1.00;AN=2;DP=43;ExcessHet=3.0103;FS=0.000;MLEAC=2;MLEAF=1.00;MQ=43.93;QD=26.46;SOR=0.739	GT:AD:DP:GQ:PL	1/1:0,43:43:99:1166,129,0
2R	22430155	.	C	A	1300.77	.	AC=2;AF=1.00;AN=2;DP=50;ExcessHet=3.0103;FS=0.000;MLEAC=2;MLEAF=1.00;MQ=43.79;QD=26.55;SOR=0.909	GT:AD:DP:GQ:PL	1/1:0,49:49:99:1329,147,0
2R	22430268	.	T	C	1371.77	.	AC=2;AF=1.00;AN=2;DP=51;ExcessHet=3.0103;FS=0.000;MLEAC=2;MLEAF=1.00;MQ=43.73;QD=26.90;SOR=0.732	GT:AD:DP:GQ:PL	1/1:0,51:51:99:1400,152,0
2R	22430416	.	T	TCTGGCGGAAATTCCTTTGGCC	2604.73	.	AC=2;AF=1.00;AN=2;DP=54;ExcessHet=3.0103;FS=0.000;MLEAC=2;MLEAF=1.00;MQ=42.67;QD=31.13;SOR=0.941	GT:AD:DP:GQ:PL	1/1:0,52:52:99:2642,176,0
2R	22430799	.	T	C	2183.77	.	AC=2;AF=1.00;AN=2;DP=52;ExcessHet=3.0103;FS=0.000;MLEAC=2;MLEAF=1.00;MQ=43.66;QD=32.39;SOR=0.693	GT:AD:DP:GQ:PL	1/1:0,52:52:99:2212,159,0
2R	22430817	.	C	T	2162.77	.	AC=2;AF=1.00;AN=2;DP=52;ExcessHet=3.0103;FS=0.000;MLEAC=2;MLEAF=1.00;MQ=43.74;QD=31.63;SOR=0.770	GT:AD:DP:GQ:PL	1/1:0,52:52:99:2191,156,0
2R	22430887	.	AGTTAAAAGCT	A	2372.73	.	AC=2;AF=1.00;AN=2;DP=53;ExcessHet=3.0103;FS=0.000;MLEAC=2;MLEAF=1.00;MQ=43.87;QD=31.03;SOR=0.730	GT:AD:DP:GQ:PL	1/1:0,53:53:99:2410,163,0
2R	22430904	.	C	T	2441.77	.	AC=2;AF=1.00;AN=2;DP=56;ExcessHet=3.0103;FS=0.000;MLEAC=2;MLEAF=1.00;MQ=43.83;QD=25.19;SOR=0.765	GT:AD:DP:GQ:PL	1/1:0,56:56:99:2470,169,0
2R	22431242	.	C	T	1372.77	.	AC=2;AF=1.00;AN=2;DP=52;ExcessHet=3.0103;FS=0.000;MLEAC=2;MLEAF=1.00;MQ=43.96;QD=26.92;SOR=0.813	GT:AD:DP:GQ:PL	1/1:0,51:51:99:1401,152,0
2R	22431359	.	T	C	1398.77	.	AC=2;AF=1.00;AN=2;DP=51;ExcessHet=3.0103;FS=0.000;MLEAC=2;MLEAF=1.00;MQ=44.16;QD=27.43;SOR=0.732	GT:AD:DP:GQ:PL	1/1:0,51:51:99:1427,153,0
2R	22431385	.	C	CG	1335.73	.	AC=2;AF=1.00;AN=2;DP=53;ExcessHet=3.0103;FS=0.000;MLEAC=2;MLEAF=1.00;MQ=44.16;QD=26.19;SOR=0.900	GT:AD:DP:GQ:PL	1/1:0,51:51:99:1373,162,0
2R	22431565	.	G	T	1434.77	.	AC=2;AF=1.00;AN=2;DP=53;ExcessHet=3.0103;FS=0.000;MLEAC=2;MLEAF=1.00;MQ=44.00;QD=27.07;SOR=1.179	GT:AD:DP:GQ:PL	1/1:0,53:53:99:1463,159,0
2R	22431674	.	A	AT	1897.73	.	AC=2;AF=1.00;AN=2;DP=56;ExcessHet=3.0103;FS=0.000;MLEAC=2;MLEAF=1.00;MQ=44.00;QD=34.50;SOR=0.970	GT:AD:DP:GQ:PL	1/1:0,55:55:99:1935,165,0
2R	22431725	.	T	C	1341.77	.	AC=2;AF=1.00;AN=2;DP=50;ExcessHet=3.0103;FS=0.000;MLEAC=2;MLEAF=1.00;MQ=43.96;QD=26.84;SOR=0.693	GT:AD:DP:GQ:PL	1/1:0,50:50:99:1370,149,0
2R	22431769	.	C	G	1287.77	.	AC=2;AF=1.00;AN=2;DP=49;ExcessHet=3.0103;FS=0.000;MLEAC=2;MLEAF=1.00;MQ=43.90;QD=26.28;SOR=0.818	GT:AD:DP:GQ:PL	1/1:0,49:49:99:1316,146,0
2R	22431782	.	C	A	1365.77	.	AC=2;AF=1.00;AN=2;DP=51;ExcessHet=3.0103;FS=0.000;MLEAC=2;MLEAF=1.00;MQ=43.94;QD=26.78;SOR=0.900	GT:AD:DP:GQ:PL	1/1:0,51:51:99:1394,153,0
2R	22431788	.	ATATG	A	2091.73	.	AC=2;AF=1.00;AN=2;DP=52;ExcessHet=3.0103;FS=0.000;MLEAC=2;MLEAF=1.00;MQ=43.94;QD=28.40;SOR=0.963	GT:AD:DP:GQ:PL	1/1:0,48:48:99:2129,145,0
2R	22431873	.	T	C	1209.77	.	AC=2;AF=1.00;AN=2;DP=45;ExcessHet=3.0103;FS=0.000;MLEAC=2;MLEAF=1.00;MQ=43.94;QD=26.88;SOR=0.929	GT:AD:DP:GQ:PL	1/1:0,45:45:99:1238,135,0
2R	22432028	.	TCTG	T	2184.73	.	AC=2;AF=1.00;AN=2;DP=51;ExcessHet=3.0103;FS=0.000;MLEAC=2;MLEAF=1.00;MQ=43.92;QD=29.69;SOR=0.732	GT:AD:DP:GQ:PL	1/1:0,51:51:99:2222,154,0
2R	22432044	.	T	C	1354.77	.	AC=2;AF=1.00;AN=2;DP=52;ExcessHet=3.0103;FS=0.000;MLEAC=2;MLEAF=1.00;MQ=43.92;QD=26.05;SOR=0.770	GT:AD:DP:GQ:PL	1/1:0,52:52:99:1383,155,0
2R	22432136	.	C	G	1264.77	.	AC=2;AF=1.00;AN=2;DP=47;ExcessHet=3.0103;FS=0.000;MLEAC=2;MLEAF=1.00;MQ=43.77;QD=26.91;SOR=0.919	GT:AD:DP:GQ:PL	1/1:0,47:47:99:1293,141,0
2R	22432358	.	G	A	1589.77	.	AC=2;AF=1.00;AN=2;DP=59;ExcessHet=3.0103;FS=0.000;MLEAC=2;MLEAF=1.00;MQ=43.97;QD=26.95;SOR=0.726	GT:AD:DP:GQ:PL	1/1:0,59:59:99:1618,177,0
2R	22432552	.	T	G	1464.77	.	AC=2;AF=1.00;AN=2;DP=58;ExcessHet=3.0103;FS=0.000;MLEAC=2;MLEAF=1.00;MQ=44.00;QD=26.16;SOR=0.693	GT:AD:DP:GQ:PL	1/1:0,56:56:99:1493,167,0
2R	22432946	.	G	C	888.77	.	AC=2;AF=1.00;AN=2;DP=35;ExcessHet=3.0103;FS=0.000;MLEAC=2;MLEAF=1.00;MQ=44.00;QD=25.39;SOR=1.148	GT:AD:DP:GQ:PL	1/1:0,35:35:99:917,104,0
2R	22432964	.	G	A	756.77	.	AC=2;AF=1.00;AN=2;DP=30;ExcessHet=3.0103;FS=0.000;MLEAC=2;MLEAF=1.00;MQ=44.00;QD=26.10;SOR=1.460	GT:AD:DP:GQ:PL	1/1:0,29:29:87:785,87,0
2R	22433093	.	A	T	725.77	.	AC=2;AF=1.00;AN=2;DP=27;ExcessHet=3.0103;FS=0.000;MLEAC=2;MLEAF=1.00;MQ=43.93;QD=26.88;SOR=1.781	GT:AD:DP:GQ:PL	1/1:0,27:27:81:754,81,0
2R	22433170	.	A	G	466.77	.	AC=2;AF=1.00;AN=2;DP=21;ExcessHet=3.0103;FS=0.000;MLEAC=2;MLEAF=1.00;MQ=44.00;QD=22.23;SOR=0.990	GT:AD:DP:GQ:PL	1/1:0,21:21:61:495,61,0
2R	22433192	.	T	C	1381.77	.	AC=2;AF=1.00;AN=2;DP=32;ExcessHet=3.0103;FS=0.000;MLEAC=2;MLEAF=1.00;MQ=43.94;QD=30.38;SOR=0.693	GT:AD:DP:GQ:PL	1/1:0,32:32:96:1410,96,0
2R	22433194	.	A	T	1381.77	.	AC=2;AF=1.00;AN=2;DP=32;ExcessHet=3.0103;FS=0.000;MLEAC=2;MLEAF=1.00;MQ=43.94;QD=31.73;SOR=0.693	GT:AD:DP:GQ:PL	1/1:0,32:32:96:1410,96,0
2R	22433510	.	C	A	1569.77	.	AC=2;AF=1.00;AN=2;DP=59;ExcessHet=3.0103;FS=0.000;MLEAC=2;MLEAF=1.00;MQ=43.90;QD=27.06;SOR=1.085	GT:AD:DP:GQ:PL	1/1:0,58:58:99:1598,174,0
2R	22433587	.	G	C	1609.77	.	AC=2;AF=1.00;AN=2;DP=62;ExcessHet=3.0103;FS=0.000;MLEAC=2;MLEAF=1.00;MQ=43.84;QD=26.39;SOR=0.865	GT:AD:DP:GQ:PL	1/1:0,61:61:99:1638,182,0
2R	22433599	.	C	T	1678.77	.	AC=2;AF=1.00;AN=2;DP=63;ExcessHet=3.0103;FS=0.000;MLEAC=2;MLEAF=1.00;MQ=43.84;QD=26.65;SOR=0.933	GT:AD:DP:GQ:PL	1/1:0,63:63:99:1707,189,0
2R	22433620	.	T	C	1559.77	.	AC=2;AF=1.00;AN=2;BaseQRankSum=-0.770;ClippingRankSum=0.000;DP=61;ExcessHet=3.0103;FS=0.000;MLEAC=2;MLEAF=1.00;MQ=43.87;MQRankSum=-0.199;QD=25.57;ReadPosRankSum=-0.424;SOR=0.314	GT:AD:DP:GQ:PL	1/1:1,60:61:99:1588,155,0
2R	22433743	.	A	AT	2558.73	.	AC=2;AF=1.00;AN=2;DP=58;ExcessHet=3.0103;FS=0.000;MLEAC=2;MLEAF=1.00;MQ=43.66;QD=29.89;SOR=1.085	GT:AD:DP:GQ:PL	1/1:0,58:58:99:2596,175,0
2R	22433746	.	T	TAA	2593.73	.	AC=2;AF=1.00;AN=2;DP=58;ExcessHet=3.0103;FS=0.000;MLEAC=2;MLEAF=1.00;MQ=43.66;QD=30.20;SOR=1.085	GT:AD:DP:GQ:PL	1/1:0,58:58:99:2631,178,0
2R	22433747	.	T	C	2602.77	.	AC=2;AF=1.00;AN=2;DP=58;ExcessHet=3.0103;FS=0.000;MLEAC=2;MLEAF=1.00;MQ=43.66;QD=32.59;SOR=0.997	GT:AD:DP:GQ:PL	1/1:0,58:58:99:2631,178,0
2R	22433766	.	T	C	1495.77	.	AC=2;AF=1.00;AN=2;BaseQRankSum=1.857;ClippingRankSum=0.000;DP=57;ExcessHet=3.0103;FS=0.000;MLEAC=2;MLEAF=1.00;MQ=43.66;MQRankSum=-0.415;QD=26.24;ReadPosRankSum=1.733;SOR=0.321	GT:AD:DP:GQ:PL	1/1:1,56:57:99:1524,167,0
2R	22433788	.	T	A	1703.77	.	AC=2;AF=1.00;AN=2;DP=62;ExcessHet=3.0103;FS=0.000;MLEAC=2;MLEAF=1.00;MQ=43.68;QD=27.48;SOR=1.057	GT:AD:DP:GQ:PL	1/1:0,62:62:99:1732,186,0
2R	22433807	.	G	T	1737.77	.	AC=2;AF=1.00;AN=2;DP=66;ExcessHet=3.0103;FS=0.000;MLEAC=2;MLEAF=1.00;MQ=43.70;QD=26.33;SOR=1.112	GT:AD:DP:GQ:PL	1/1:0,66:66:99:1766,197,0
2R	22433823	.	A	T	2975.77	.	AC=2;AF=1.00;AN=2;DP=67;ExcessHet=3.0103;FS=0.000;MLEAC=2;MLEAF=1.00;MQ=43.71;QD=26.06;SOR=1.230	GT:AD:DP:GQ:PL	1/1:0,67:67:99:3004,205,0
2R	22433825	.	G	A	2975.77	.	AC=2;AF=1.00;AN=2;DP=67;ExcessHet=3.0103;FS=0.000;MLEAC=2;MLEAF=1.00;MQ=43.66;QD=24.90;SOR=1.318	GT:AD:DP:GQ:PL	1/1:0,67:67:99:3004,205,0
2R	22433842	.	C	A	1868.77	.	AC=2;AF=1.00;AN=2;DP=68;ExcessHet=3.0103;FS=0.000;MLEAC=2;MLEAF=1.00;MQ=43.65;QD=27.48;SOR=1.542	GT:AD:DP:GQ:PL	1/1:0,68:68:99:1897,204,0
2R	22433890	.	G	A	1856.77	.	AC=2;AF=1.00;AN=2;DP=68;ExcessHet=3.0103;FS=0.000;MLEAC=2;MLEAF=1.00;MQ=43.89;QD=27.31;SOR=0.814	GT:AD:DP:GQ:PL	1/1:0,68:68:99:1885,204,0
2R	22434174	.	A	G	1550.77	.	AC=2;AF=1.00;AN=2;DP=61;ExcessHet=3.0103;FS=0.000;MLEAC=2;MLEAF=1.00;MQ=43.75;QD=26.28;SOR=1.421	GT:AD:DP:GQ:PL	1/1:0,59:59:99:1579,176,0
2R	22434344	.	T	C	1870.77	.	AC=2;AF=1.00;AN=2;DP=44;ExcessHet=3.0103;FS=0.000;MLEAC=2;MLEAF=1.00;MQ=43.91;QD=31.20;SOR=1.662	GT:AD:DP:GQ:PL	1/1:0,44:44:99:1899,138,0
2R	22434350	.	CT	C	1798.73	.	AC=2;AF=1.00;AN=2;DP=44;ExcessHet=3.0103;FS=0.000;MLEAC=2;MLEAF=1.00;MQ=43.91;QD=36.48;SOR=1.508	GT:AD:DP:GQ:PL	1/1:0,44:44:99:1836,132,0
2R	22434637	.	A	G	1110.77	.	AC=2;AF=1.00;AN=2;DP=43;ExcessHet=3.0103;FS=0.000;MLEAC=2;MLEAF=1.00;MQ=43.82;QD=26.45;SOR=1.402	GT:AD:DP:GQ:PL	1/1:0,42:42:99:1139,126,0
2R	22434730	.	C	G	1051.77	.	AC=2;AF=1.00;AN=2;DP=39;ExcessHet=3.0103;FS=0.000;MLEAC=2;MLEAF=1.00;MQ=43.66;QD=26.97;SOR=0.743	GT:AD:DP:GQ:PL	1/1:0,39:39:99:1080,117,0
2R	22434893	.	A	G	1472.77	.	AC=2;AF=1.00;AN=2;BaseQRankSum=-0.415;ClippingRankSum=0.000;DP=59;ExcessHet=3.0103;FS=3.237;MLEAC=2;MLEAF=1.00;MQ=43.87;MQRankSum=-0.154;QD=24.96;ReadPosRankSum=0.825;SOR=0.442	GT:AD:DP:GQ:PL	1/1:1,58:59:99:1501,148,0
2R	22434958	.	T	A	1313.77	.	AC=2;AF=1.00;AN=2;DP=51;ExcessHet=3.0103;FS=0.000;MLEAC=2;MLEAF=1.00;MQ=43.96;QD=25.76;SOR=0.900	GT:AD:DP:GQ:PL	1/1:0,51:51:99:1342,153,0
2R	22435044	.	AT	A	988.73	.	AC=2;AF=1.00;AN=2;BaseQRankSum=-0.454;ClippingRankSum=0.000;DP=51;ExcessHet=3.0103;FS=3.285;MLEAC=2;MLEAF=1.00;MQ=43.90;MQRankSum=-0.103;QD=20.18;ReadPosRankSum=0.530;SOR=0.487	GT:AD:DP:GQ:PL	1/1:1,48:49:99:1026,135,0
2R	22435414	.	T	C	1214.77	.	AC=2;AF=1.00;AN=2;DP=46;ExcessHet=3.0103;FS=0.000;MLEAC=2;MLEAF=1.00;MQ=43.71;QD=26.41;SOR=1.085	GT:AD:DP:GQ:PL	1/1:0,46:46:99:1243,138,0
2R	22435448	.	T	C	972.77	.	AC=2;AF=1.00;AN=2;DP=37;ExcessHet=3.0103;FS=0.000;MLEAC=2;MLEAF=1.00;MQ=43.16;QD=26.29;SOR=0.746	GT:AD:DP:GQ:PL	1/1:0,37:37:99:1001,111,0
2R	22435514	.	G	C	1164.77	.	AC=2;AF=1.00;AN=2;DP=45;ExcessHet=3.0103;FS=0.000;MLEAC=2;MLEAF=1.00;MQ=44.00;QD=25.88;SOR=1.280	GT:AD:DP:GQ:PL	1/1:0,45:45:99:1193,134,0
2R	22435529	.	C	T	2294.77	.	AC=2;AF=1.00;AN=2;DP=50;ExcessHet=3.0103;FS=0.000;MLEAC=2;MLEAF=1.00;MQ=44.00;QD=32.50;SOR=1.051	GT:AD:DP:GQ:PL	1/1:0,50:50:99:2323,157,0
2R	22435530	.	T	C	2294.77	.	AC=2;AF=1.00;AN=2;DP=49;ExcessHet=3.0103;FS=0.000;MLEAC=2;MLEAF=1.00;MQ=44.00;QD=27.62;SOR=1.007	GT:AD:DP:GQ:PL	1/1:0,49:49:99:2323,157,0
2R	22435534	.	T	C	2311.77	.	AC=2;AF=1.00;AN=2;DP=52;ExcessHet=3.0103;FS=0.000;MLEAC=2;MLEAF=1.00;MQ=44.00;QD=30.78;SOR=0.941	GT:AD:DP:GQ:PL	1/1:0,52:52:99:2340,157,0
2R	22435537	.	T	A	2221.77	.	AC=2;AF=1.00;AN=2;DP=49;ExcessHet=3.0103;FS=0.000;MLEAC=2;MLEAF=1.00;MQ=44.00;QD=24.32;SOR=1.112	GT:AD:DP:GQ:PL	1/1:0,49:49:99:2250,151,0
2R	22435554	.	A	C	1363.77	.	AC=2;AF=1.00;AN=2;DP=51;ExcessHet=3.0103;FS=0.000;MLEAC=2;MLEAF=1.00;MQ=44.00;QD=26.74;SOR=0.994	GT:AD:DP:GQ:PL	1/1:0,51:51:99:1392,153,0
2R	22435963	.	G	A	1129.77	.	AC=2;AF=1.00;AN=2;DP=43;ExcessHet=3.0103;FS=0.000;MLEAC=2;MLEAF=1.00;MQ=43.28;QD=26.27;SOR=0.941	GT:AD:DP:GQ:PL	1/1:0,43:43:99:1158,129,0
2R	22436620	.	C	A	1805.77	.	AC=2;AF=1.00;AN=2;BaseQRankSum=-1.032;ClippingRankSum=0.000;DP=69;ExcessHet=3.0103;FS=3.074;MLEAC=2;MLEAF=1.00;MQ=43.94;MQRankSum=-0.086;QD=26.17;ReadPosRankSum=1.594;SOR=0.316	GT:AD:DP:GQ:PL	1/1:1,68:69:99:1834,178,0
2R	22437043	.	T	A	1829.77	.	AC=2;AF=1.00;AN=2;DP=41;ExcessHet=3.0103;FS=0.000;MLEAC=2;MLEAF=1.00;MQ=43.88;QD=34.13;SOR=0.843	GT:AD:DP:GQ:PL	1/1:0,41:41:99:1858,126,0
2R	22437049	.	A	T	1858.77	.	AC=2;AF=1.00;AN=2;DP=43;ExcessHet=3.0103;FS=0.000;MLEAC=2;MLEAF=1.00;MQ=43.84;QD=26.42;SOR=0.836	GT:AD:DP:GQ:PL	1/1:0,43:43:99:1887,129,0
2R	22437295	.	C	T	797.77	.	AC=2;AF=1.00;AN=2;DP=30;ExcessHet=3.0103;FS=0.000;MLEAC=2;MLEAF=1.00;MQ=43.90;QD=26.59;SOR=1.329	GT:AD:DP:GQ:PL	1/1:0,30:30:90:826,90,0
2R	22437402	.	T	C	898.77	.	AC=2;AF=1.00;AN=2;DP=36;ExcessHet=3.0103;FS=0.000;MLEAC=2;MLEAF=1.00;MQ=43.84;QD=24.97;SOR=1.061	GT:AD:DP:GQ:PL	1/1:0,36:36:99:927,106,0
2R	22438096	.	C	T	1370.77	.	AC=2;AF=1.00;AN=2;DP=55;ExcessHet=3.0103;FS=0.000;MLEAC=2;MLEAF=1.00;MQ=43.95;QD=25.38;SOR=0.693	GT:AD:DP:GQ:PL	1/1:0,54:54:99:1399,160,0
2R	22438127	.	T	A	1619.77	.	AC=2;AF=1.00;AN=2;DP=62;ExcessHet=3.0103;FS=0.000;MLEAC=2;MLEAF=1.00;MQ=43.92;QD=26.13;SOR=0.693	GT:AD:DP:GQ:PL	1/1:0,62:62:99:1648,185,0
2R	22438486	.	T	A	1346.77	.	AC=2;AF=1.00;AN=2;DP=50;ExcessHet=3.0103;FS=0.000;MLEAC=2;MLEAF=1.00;MQ=43.96;QD=26.94;SOR=0.859	GT:AD:DP:GQ:PL	1/1:0,50:50:99:1375,150,0
2R	22438569	.	C	T	1975.77	.	AC=2;AF=1.00;AN=2;DP=45;ExcessHet=3.0103;FS=0.000;MLEAC=2;MLEAF=1.00;MQ=43.89;QD=29.95;SOR=0.929	GT:AD:DP:GQ:PL	1/1:0,45:45:99:2004,138,0
2R	22438577	.	T	G	2139.77	.	AC=2;AF=1.00;AN=2;DP=46;ExcessHet=3.0103;FS=0.000;MLEAC=2;MLEAF=1.00;MQ=43.89;QD=29.54;SOR=1.203	GT:AD:DP:GQ:PL	1/1:0,46:46:99:2168,147,0
2R	22438580	.	G	T	2086.77	.	AC=2;AF=1.00;AN=2;DP=47;ExcessHet=3.0103;FS=0.000;MLEAC=2;MLEAF=1.00;MQ=43.90;QD=34.62;SOR=1.251	GT:AD:DP:GQ:PL	1/1:0,47:47:99:2115,141,0
2R	22438604	.	G	T	1726.77	.	AC=2;AF=1.00;AN=2;DP=39;ExcessHet=3.0103;FS=0.000;MLEAC=2;MLEAF=1.00;MQ=43.88;QD=30.71;SOR=1.730	GT:AD:DP:GQ:PL	1/1:0,39:39:99:1755,117,0
2R	22438612	.	G	T	1680.77	.	AC=2;AF=1.00;AN=2;DP=39;ExcessHet=3.0103;FS=0.000;MLEAC=2;MLEAF=1.00;MQ=43.88;QD=28.69;SOR=1.387	GT:AD:DP:GQ:PL	1/1:0,39:39:99:1709,117,0
2R	22439034	.	T	C	1444.77	.	AC=2;AF=1.00;AN=2;DP=54;ExcessHet=3.0103;FS=0.000;MLEAC=2;MLEAF=1.00;MQ=44.00;QD=26.75;SOR=1.022	GT:AD:DP:GQ:PL	1/1:0,54:54:99:1473,162,0
2R	22439431	.	T	C	2099.77	.	AC=2;AF=1.00;AN=2;DP=48;ExcessHet=3.0103;FS=0.000;MLEAC=2;MLEAF=1.00;MQ=43.94;QD=32.53;SOR=1.298	GT:AD:DP:GQ:PL	1/1:0,48:48:99:2128,144,0
2R	22439441	.	C	T	2201.77	.	AC=2;AF=1.00;AN=2;DP=51;ExcessHet=3.0103;FS=0.000;MLEAC=2;MLEAF=1.00;MQ=43.94;QD=31.72;SOR=1.201	GT:AD:DP:GQ:PL	1/1:0,51:51:99:2230,154,0
2R	22439501	.	A	T	1334.77	.	AC=2;AF=1.00;AN=2;DP=50;ExcessHet=3.0103;FS=0.000;MLEAC=2;MLEAF=1.00;MQ=43.90;QD=26.70;SOR=0.859	GT:AD:DP:GQ:PL	1/1:0,50:50:99:1363,149,0
2R	22439632	.	G	A	2366.77	.	AC=2;AF=1.00;AN=2;DP=55;ExcessHet=3.0103;FS=0.000;MLEAC=2;MLEAF=1.00;MQ=43.82;QD=27.74;SOR=0.931	GT:AD:DP:GQ:PL	1/1:0,54:54:99:2395,163,0
2R	22439640	.	C	T	2369.77	.	AC=2;AF=1.00;AN=2;DP=55;ExcessHet=3.0103;FS=0.000;MLEAC=2;MLEAF=1.00;MQ=43.82;QD=31.90;SOR=0.931	GT:AD:DP:GQ:PL	1/1:0,54:54:99:2398,163,0
2R	22439950	.	T	TTAAATATTAGCATGTTCC	3338.73	.	AC=2;AF=1.00;AN=2;DP=67;ExcessHet=3.0103;FS=0.000;MLEAC=2;MLEAF=1.00;MQ=42.91;QD=31.70;SOR=0.754	GT:AD:DP:GQ:PL	1/1:0,66:66:99:3376,228,0
2R	22439985	.	T	A	2953.77	.	AC=2;AF=1.00;AN=2;DP=68;ExcessHet=3.0103;FS=0.000;MLEAC=2;MLEAF=1.00;MQ=43.03;QD=28.63;SOR=0.814	GT:AD:DP:GQ:PL	1/1:0,68:68:99:2982,205,0
2R	22439996	.	A	G	3025.77	.	AC=2;AF=1.00;AN=2;DP=66;ExcessHet=3.0103;FS=0.000;MLEAC=2;MLEAF=1.00;MQ=43.12;QD=33.92;SOR=0.886	GT:AD:DP:GQ:PL	1/1:0,66:66:99:3054,208,0
2R	22440003	.	C	T	2950.77	.	AC=2;AF=1.00;AN=2;DP=67;ExcessHet=3.0103;FS=0.000;MLEAC=2;MLEAF=1.00;MQ=43.25;QD=27.27;SOR=0.784	GT:AD:DP:GQ:PL	1/1:0,67:67:99:2979,205,0
2R	22440064	.	T	C	1847.77	.	AC=2;AF=1.00;AN=2;DP=68;ExcessHet=3.0103;FS=0.000;MLEAC=2;MLEAF=1.00;MQ=43.71;QD=27.17;SOR=0.880	GT:AD:DP:GQ:PL	1/1:0,68:68:99:1876,204,0
2R	22440127	.	G	A	1648.77	.	AC=2;AF=1.00;AN=2;DP=59;ExcessHet=3.0103;FS=0.000;MLEAC=2;MLEAF=1.00;MQ=43.67;QD=27.95;SOR=1.034	GT:AD:DP:GQ:PL	1/1:0,59:59:99:1677,177,0
2R	22440212	.	A	G	2192.77	.	AC=2;AF=1.00;AN=2;DP=83;ExcessHet=3.0103;FS=0.000;MLEAC=2;MLEAF=1.00;MQ=43.65;QD=26.42;SOR=0.818	GT:AD:DP:GQ:PL	1/1:0,83:83:99:2221,248,0
2R	22440269	.	G	C	2171.77	.	AC=2;AF=1.00;AN=2;DP=82;ExcessHet=3.0103;FS=0.000;MLEAC=2;MLEAF=1.00;MQ=43.74;QD=26.48;SOR=0.742	GT:AD:DP:GQ:PL	1/1:0,82:82:99:2200,244,0
2R	22440345	.	A	G	1583.77	.	AC=2;AF=1.00;AN=2;DP=60;ExcessHet=3.0103;FS=0.000;MLEAC=2;MLEAF=1.00;MQ=43.84;QD=26.40;SOR=0.986	GT:AD:DP:GQ:PL	1/1:0,60:60:99:1612,179,0
2R	22440424	.	G	A	1529.77	.	AC=2;AF=1.00;AN=2;DP=55;ExcessHet=3.0103;FS=0.000;MLEAC=2;MLEAF=1.00;MQ=44.00;QD=27.81;SOR=1.487	GT:AD:DP:GQ:PL	1/1:0,55:55:99:1558,165,0
2R	22440658	.	G	A	1399.77	.	AC=2;AF=1.00;AN=2;DP=53;ExcessHet=3.0103;FS=0.000;MLEAC=2;MLEAF=1.00;MQ=44.81;QD=26.41;SOR=0.730	GT:AD:DP:GQ:PL	1/1:0,53:53:99:1428,158,0
2R	22440720	.	T	G	1943.77	.	AC=2;AF=1.00;AN=2;DP=46;ExcessHet=3.0103;FS=0.000;MLEAC=2;MLEAF=1.00;MQ=44.98;QD=36.64;SOR=0.874	GT:AD:DP:GQ:PL	1/1:0,46:46:99:1972,138,0
2R	22440723	.	GGTCCTTC	G	1934.73	.	AC=2;AF=1.00;AN=2;DP=45;ExcessHet=3.0103;FS=0.000;MLEAC=2;MLEAF=1.00;MQ=45.00;QD=31.83;SOR=0.929	GT:AD:DP:GQ:PL	1/1:0,45:45:99:1972,139,0
2R	22441022	.	T	TCGATTCGATGCGATTCGATG	1210.73	.	AC=2;AF=1.00;AN=2;DP=32;ExcessHet=3.0103;FS=0.000;MLEAC=2;MLEAF=1.00;MQ=41.62;QD=25.32;SOR=0.922	GT:AD:DP:GQ:PL	1/1:0,27:27:83:1248,83,0
2R	22441142	.	T	C	1185.77	.	AC=2;AF=1.00;AN=2;DP=47;ExcessHet=3.0103;FS=0.000;MLEAC=2;MLEAF=1.00;MQ=43.12;QD=25.78;SOR=0.780	GT:AD:DP:GQ:PL	1/1:0,46:46:99:1214,137,0
2R	22441214	.	C	T	2333.77	.	AC=2;AF=1.00;AN=2;DP=56;ExcessHet=3.0103;FS=0.000;MLEAC=2;MLEAF=1.00;MQ=43.41;QD=32.87;SOR=1.061	GT:AD:DP:GQ:PL	1/1:0,55:55:99:2362,169,0
2R	22441229	.	T	C	2251.77	.	AC=2;AF=1.00;AN=2;DP=53;ExcessHet=3.0103;FS=0.000;MLEAC=2;MLEAF=1.00;MQ=43.38;QD=28.53;SOR=1.036	GT:AD:DP:GQ:PL	1/1:0,52:52:99:2280,159,0
2R	22441307	.	C	A	2266.77	.	AC=2;AF=1.00;AN=2;DP=52;ExcessHet=3.0103;FS=0.000;MLEAC=2;MLEAF=1.00;MQ=42.84;QD=33.90;SOR=0.900	GT:AD:DP:GQ:PL	1/1:0,51:51:99:2295,154,0
2R	22441308	.	G	T	2266.77	.	AC=2;AF=1.00;AN=2;DP=52;ExcessHet=3.0103;FS=0.000;MLEAC=2;MLEAF=1.00;MQ=42.84;QD=24.17;SOR=0.900	GT:AD:DP:GQ:PL	1/1:0,51:51:99:2295,154,0
2R	22441309	.	G	T	2266.77	.	AC=2;AF=1.00;AN=2;DP=52;ExcessHet=3.0103;FS=0.000;MLEAC=2;MLEAF=1.00;MQ=42.84;QD=27.72;SOR=0.900	GT:AD:DP:GQ:PL	1/1:0,51:51:99:2295,154,0
2R	22441422	.	T	C	2015.77	.	AC=2;AF=1.00;AN=2;BaseQRankSum=0.551;ClippingRankSum=0.000;DP=77;ExcessHet=3.0103;FS=0.000;MLEAC=2;MLEAF=1.00;MQ=42.85;MQRankSum=-0.735;QD=26.52;ReadPosRankSum=-0.598;SOR=0.619	GT:AD:DP:GQ:PL	1/1:1,75:76:99:2044,200,0
2R	22441621	.	C	CATAAACTTATAT	3518.73	.	AC=2;AF=1.00;AN=2;DP=74;ExcessHet=3.0103;FS=0.000;MLEAC=2;MLEAF=1.00;MQ=41.60;QD=31.23;SOR=0.992	GT:AD:DP:GQ:PL	1/1:0,74:74:99:3556,243,0
2R	22441650	.	G	C	2042.77	.	AC=2;AF=1.00;AN=2;DP=80;ExcessHet=3.0103;FS=0.000;MLEAC=2;MLEAF=1.00;MQ=40.14;QD=25.53;SOR=1.165	GT:AD:DP:GQ:PL	1/1:0,80:80:99:2071,237,0
2R	22441668	.	G	T	3261.77	.	AC=2;AF=1.00;AN=2;DP=75;ExcessHet=3.0103;FS=0.000;MLEAC=2;MLEAF=1.00;MQ=39.84;QD=34.26;SOR=1.164	GT:AD:DP:GQ:PL	1/1:0,75:75:99:3290,226,0
2R	22441669	.	C	T	3261.77	.	AC=2;AF=1.00;AN=2;DP=75;ExcessHet=3.0103;FS=0.000;MLEAC=2;MLEAF=1.00;MQ=39.84;QD=35.75;SOR=1.164	GT:AD:DP:GQ:PL	1/1:0,75:75:99:3290,226,0
2R	22441681	.	C	T	1731.77	.	AC=2;AF=1.00;AN=2;DP=68;ExcessHet=3.0103;FS=0.000;MLEAC=2;MLEAF=1.00;MQ=39.51;QD=25.47;SOR=1.179	GT:AD:DP:GQ:PL	1/1:0,68:68:99:1760,202,0
2R	22441705	.	TAGGGAAAAAA	T	2843.73	.	AC=2;AF=1.00;AN=2;DP=65;ExcessHet=3.0103;FS=0.000;MLEAC=2;MLEAF=1.00;MQ=38.95;QD=28.90;SOR=1.179	GT:AD:DP:GQ:PL	1/1:0,63:63:99:2881,193,0
2R	22441716	.	C	T	2851.77	.	AC=2;AF=1.00;AN=2;DP=64;ExcessHet=3.0103;FS=0.000;MLEAC=2;MLEAF=1.00;MQ=39.38;QD=30.44;SOR=1.214	GT:AD:DP:GQ:PL	1/1:0,64:64:99:2880,193,0
2R	22441720	.	TTC	T	2887.73	.	AC=2;AF=1.00;AN=2;DP=64;ExcessHet=3.0103;FS=0.000;MLEAC=2;MLEAF=1.00;MQ=39.38;QD=30.80;SOR=1.214	GT:AD:DP:GQ:PL	1/1:0,64:64:99:2925,196,0
2R	22441723	.	C	G	2896.77	.	AC=2;AF=1.00;AN=2;DP=64;ExcessHet=3.0103;FS=0.000;MLEAC=2;MLEAF=1.00;MQ=39.38;QD=27.31;SOR=1.214	GT:AD:DP:GQ:PL	1/1:0,64:64:99:2925,196,0
2R	22441727	.	TACATATA	T	2825.73	.	AC=2;AF=1.00;AN=2;DP=63;ExcessHet=3.0103;FS=0.000;MLEAC=2;MLEAF=1.00;MQ=39.32;QD=27.52;SOR=1.179	GT:AD:DP:GQ:PL	1/1:0,63:63:99:2863,193,0
2R	22441751	.	C	CATATATATTTCTGAAATG	3011.73	.	AC=2;AF=1.00;AN=2;DP=59;ExcessHet=3.0103;FS=0.000;MLEAC=2;MLEAF=1.00;MQ=39.16;QD=28.88;SOR=1.123	GT:AD:DP:GQ:PL	1/1:0,59:59:99:3049,204,0
2R	22441766	.	T	TAAA	2915.73	.	AC=2;AF=1.00;AN=2;DP=62;ExcessHet=3.0103;FS=0.000;MLEAC=2;MLEAF=1.00;MQ=38.83;QD=32.98;SOR=1.057	GT:AD:DP:GQ:PL	1/1:0,62:62:99:2953,198,0
2R	22441767	.	G	GTATTTAATA	2915.73	.	AC=2;AF=1.00;AN=2;DP=62;ExcessHet=3.0103;FS=0.000;MLEAC=2;MLEAF=1.00;MQ=38.66;QD=26.27;SOR=1.057	GT:AD:DP:GQ:PL	1/1:0,62:62:99:2953,198,0
2R	22441832	.	A	G	1442.77	.	AC=2;AF=1.00;AN=2;DP=54;ExcessHet=3.0103;FS=0.000;MLEAC=2;MLEAF=1.00;MQ=41.60;QD=26.72;SOR=1.329	GT:AD:DP:GQ:PL	1/1:0,54:54:99:1471,161,0
2R	22441887	.	T	C	2055.77	.	AC=2;AF=1.00;AN=2;BaseQRankSum=1.810;ClippingRankSum=0.000;DP=49;ExcessHet=3.0103;FS=0.000;MLEAC=2;MLEAF=1.00;MQ=42.71;MQRankSum=-0.578;QD=29.21;ReadPosRankSum=-0.389;SOR=0.257	GT:AD:DP:GQ:PL	1/1:1,48:49:99:2084,133,0
2R	22441892	.	C	A	1990.77	.	AC=2;AF=1.00;AN=2;BaseQRankSum=1.794;ClippingRankSum=0.000;DP=45;ExcessHet=3.0103;FS=0.000;MLEAC=2;MLEAF=1.00;MQ=42.76;MQRankSum=-0.579;QD=26.75;ReadPosRankSum=0.039;SOR=0.260	GT:AD:DP:GQ:PL	1/1:1,44:45:99:2019,127,0
2R	22441962	.	T	C	1569.77	.	AC=2;AF=1.00;AN=2;DP=58;ExcessHet=3.0103;FS=0.000;MLEAC=2;MLEAF=1.00;MQ=42.57;QD=27.06;SOR=0.914	GT:AD:DP:GQ:PL	1/1:0,58:58:99:1598,174,0
2R	22442045	.	T	C	1595.77	.	AC=2;AF=1.00;AN=2;DP=60;ExcessHet=3.0103;FS=0.000;MLEAC=2;MLEAF=1.00;MQ=42.86;QD=26.60;SOR=0.906	GT:AD:DP:GQ:PL	1/1:0,60:60:99:1624,179,0
2R	22442084	.	GA	G	1020.73	.	AC=2;AF=1.00;AN=2;DP=56;ExcessHet=3.0103;FS=0.000;MLEAC=2;MLEAF=1.00;MQ=43.46;QD=20.41;SOR=0.859	GT:AD:DP:GQ:PL	1/1:0,50:50:99:1058,149,0
2R	22442612	.	T	C	1236.77	.	AC=2;AF=1.00;AN=2;DP=46;ExcessHet=3.0103;FS=0.000;MLEAC=2;MLEAF=1.00;MQ=44.00;QD=26.89;SOR=1.203	GT:AD:DP:GQ:PL	1/1:0,46:46:99:1265,138,0
2R	22442659	.	C	T	1405.77	.	AC=2;AF=1.00;AN=2;DP=53;ExcessHet=3.0103;FS=0.000;MLEAC=2;MLEAF=1.00;MQ=44.00;QD=26.52;SOR=0.808	GT:AD:DP:GQ:PL	1/1:0,53:53:99:1434,158,0
2R	22442721	.	T	C	1698.77	.	AC=2;AF=1.00;AN=2;DP=64;ExcessHet=3.0103;FS=0.000;MLEAC=2;MLEAF=1.00;MQ=44.00;QD=26.96;SOR=0.790	GT:AD:DP:GQ:PL	1/1:0,63:63:99:1727,189,0
2R	22443832	.	C	T	1300.77	.	AC=2;AF=1.00;AN=2;DP=49;ExcessHet=3.0103;FS=0.000;MLEAC=2;MLEAF=1.00;MQ=44.00;QD=26.55;SOR=1.007	GT:AD:DP:GQ:PL	1/1:0,49:49:99:1329,146,0
2R	22444281	.	T	C	1831.77	.	AC=2;AF=1.00;AN=2;DP=44;ExcessHet=3.0103;FS=0.000;MLEAC=2;MLEAF=1.00;MQ=44.71;QD=30.07;SOR=1.662	GT:AD:DP:GQ:PL	1/1:0,44:44:99:1860,132,0
2R	22444293	.	CCCATCCCACTCCTTCCGACT	C	2009.73	.	AC=2;AF=1.00;AN=2;DP=47;ExcessHet=3.0103;FS=0.000;MLEAC=2;MLEAF=1.00;MQ=44.66;QD=30.06;SOR=1.378	GT:AD:DP:GQ:PL	1/1:0,47:47:99:2047,141,0
2R	22444648	.	G	A	1236.77	.	AC=2;AF=1.00;AN=2;DP=45;ExcessHet=3.0103;FS=0.000;MLEAC=2;MLEAF=1.00;MQ=43.87;QD=27.48;SOR=2.461	GT:AD:DP:GQ:PL	1/1:0,45:45:99:1265,135,0
2R	22445185	.	C	T	1290.77	.	AC=2;AF=1.00;AN=2;DP=49;ExcessHet=3.0103;FS=0.000;MLEAC=2;MLEAF=1.00;MQ=44.00;QD=26.34;SOR=1.225	GT:AD:DP:GQ:PL	1/1:0,49:49:99:1319,146,0
2R	22445499	.	A	C	1106.77	.	AC=2;AF=1.00;AN=2;DP=44;ExcessHet=3.0103;FS=0.000;MLEAC=2;MLEAF=1.00;MQ=44.00;QD=25.15;SOR=0.784	GT:AD:DP:GQ:PL	1/1:0,44:44:99:1135,130,0
2R	22446225	.	T	G	1129.77	.	AC=2;AF=1.00;AN=2;DP=43;ExcessHet=3.0103;FS=0.000;MLEAC=2;MLEAF=1.00;MQ=44.00;QD=26.90;SOR=0.892	GT:AD:DP:GQ:PL	1/1:0,42:42:99:1158,126,0
2R	22446293	.	C	T	1064.77	.	AC=2;AF=1.00;AN=2;DP=41;ExcessHet=3.0103;FS=0.000;MLEAC=2;MLEAF=1.00;MQ=44.00;QD=26.62;SOR=0.793	GT:AD:DP:GQ:PL	1/1:0,40:40:99:1093,119,0
2R	22446342	.	T	G	2041.77	.	AC=2;AF=1.00;AN=2;DP=47;ExcessHet=3.0103;FS=0.000;MLEAC=2;MLEAF=1.00;MQ=43.92;QD=31.85;SOR=0.693	GT:AD:DP:GQ:PL	1/1:0,46:46:99:2070,138,0
2R	22446352	.	G	T	2176.77	.	AC=2;AF=1.00;AN=2;DP=49;ExcessHet=3.0103;FS=0.000;MLEAC=2;MLEAF=1.00;MQ=43.92;QD=27.64;SOR=0.733	GT:AD:DP:GQ:PL	1/1:0,49:49:99:2205,147,0
2R	22446353	.	C	G	2176.77	.	AC=2;AF=1.00;AN=2;DP=49;ExcessHet=3.0103;FS=0.000;MLEAC=2;MLEAF=1.00;MQ=43.92;QD=32.31;SOR=0.733	GT:AD:DP:GQ:PL	1/1:0,49:49:99:2205,147,0
2R	22446406	.	C	T	1276.77	.	AC=2;AF=1.00;AN=2;BaseQRankSum=-0.073;ClippingRankSum=0.000;DP=51;ExcessHet=3.0103;FS=0.000;MLEAC=2;MLEAF=1.00;MQ=43.96;MQRankSum=0.000;QD=25.54;ReadPosRankSum=-0.599;SOR=0.286	GT:AD:DP:GQ:PL	1/1:1,49:50:99:1305,122,0
2R	22446478	.	T	C	2138.77	.	AC=2;AF=1.00;AN=2;DP=50;ExcessHet=3.0103;FS=0.000;MLEAC=2;MLEAF=1.00;MQ=43.92;QD=28.39;SOR=0.773	GT:AD:DP:GQ:PL	1/1:0,50:50:99:2167,150,0
2R	22446488	.	T	G	2182.77	.	AC=2;AF=1.00;AN=2;DP=47;ExcessHet=3.0103;FS=0.000;MLEAC=2;MLEAF=1.00;MQ=43.92;QD=33.46;SOR=0.823	GT:AD:DP:GQ:PL	1/1:0,47:47:99:2211,153,0
2R	22446499	.	G	T	2131.77	.	AC=2;AF=1.00;AN=2;DP=49;ExcessHet=3.0103;FS=0.000;MLEAC=2;MLEAF=1.00;MQ=43.92;QD=26.15;SOR=1.007	GT:AD:DP:GQ:PL	1/1:0,49:49:99:2160,150,0
2R	22446525	.	A	G	1220.77	.	AC=2;AF=1.00;AN=2;DP=46;ExcessHet=3.0103;FS=0.000;MLEAC=2;MLEAF=1.00;MQ=43.91;QD=27.13;SOR=1.280	GT:AD:DP:GQ:PL	1/1:0,45:45:99:1249,135,0
2R	22446554	.	A	C	1194.77	.	AC=2;AF=1.00;AN=2;DP=44;ExcessHet=3.0103;FS=0.000;MLEAC=2;MLEAF=1.00;MQ=43.91;QD=27.15;SOR=0.990	GT:AD:DP:GQ:PL	1/1:0,44:44:99:1223,132,0
2R	22446613	.	A	T	1872.77	.	AC=2;AF=1.00;AN=2;DP=45;ExcessHet=3.0103;FS=0.000;MLEAC=2;MLEAF=1.00;MQ=43.96;QD=31.27;SOR=1.230	GT:AD:DP:GQ:PL	1/1:0,44:44:99:1901,132,0
2R	22446623	.	G	A	1805.77	.	AC=2;AF=1.00;AN=2;DP=42;ExcessHet=3.0103;FS=0.000;MLEAC=2;MLEAF=1.00;MQ=44.00;QD=35.37;SOR=1.206	GT:AD:DP:GQ:PL	1/1:0,41:41:99:1834,126,0
2R	22446656	.	C	A	1180.77	.	AC=2;AF=1.00;AN=2;DP=44;ExcessHet=3.0103;FS=0.000;MLEAC=2;MLEAF=1.00;MQ=43.96;QD=27.46;SOR=0.941	GT:AD:DP:GQ:PL	1/1:0,43:43:99:1209,129,0
2R	22446982	.	C	G	438.77	.	AC=2;AF=1.00;AN=2;DP=17;ExcessHet=3.0103;FS=0.000;MLEAC=2;MLEAF=1.00;MQ=44.00;QD=25.81;SOR=2.712	GT:AD:DP:GQ:PL	1/1:0,17:17:51:467,51,0
2R	22447038	.	C	CG	295.73	.	AC=2;AF=1.00;AN=2;DP=16;ExcessHet=3.0103;FS=0.000;MLEAC=2;MLEAF=1.00;MQ=43.30;QD=21.12;SOR=1.765	GT:AD:DP:GQ:PL	1/1:0,14:14:42:333,42,0
2R	22447185	.	C	G	1675.77	.	AC=2;AF=1.00;AN=2;DP=62;ExcessHet=3.0103;FS=0.000;MLEAC=2;MLEAF=1.00;MQ=43.50;QD=27.03;SOR=0.976	GT:AD:DP:GQ:PL	1/1:0,62:62:99:1704,185,0
2R	22447211	.	C	A	1506.77	.	AC=2;AF=1.00;AN=2;DP=57;ExcessHet=3.0103;FS=0.000;MLEAC=2;MLEAF=1.00;MQ=43.49;QD=26.43;SOR=1.047	GT:AD:DP:GQ:PL	1/1:0,57:57:99:1535,170,0
2R	22447373	.	G	A	2694.77	.	AC=2;AF=1.00;AN=2;DP=61;ExcessHet=3.0103;FS=0.000;MLEAC=2;MLEAF=1.00;MQ=43.87;QD=29.97;SOR=1.197	GT:AD:DP:GQ:PL	1/1:0,61:61:99:2723,190,0
2R	22447380	.	G	A	2623.77	.	AC=2;AF=1.00;AN=2;DP=61;ExcessHet=3.0103;FS=0.000;MLEAC=2;MLEAF=1.00;MQ=43.87;QD=32.83;SOR=1.022	GT:AD:DP:GQ:PL	1/1:0,61:61:99:2652,184,0
2R	22448254	.	T	C	1026.77	.	AC=2;AF=1.00;AN=2;BaseQRankSum=1.692;ClippingRankSum=0.000;DP=42;ExcessHet=3.0103;FS=0.000;MLEAC=2;MLEAF=1.00;MQ=43.68;MQRankSum=-0.185;QD=24.45;ReadPosRankSum=-0.381;SOR=0.242	GT:AD:DP:GQ:PL	1/1:1,41:42:99:1055,115,0
2R	22448344	.	G	A	1166.77	.	AC=2;AF=1.00;AN=2;DP=41;ExcessHet=3.0103;FS=0.000;MLEAC=2;MLEAF=1.00;MQ=44.00;QD=28.46;SOR=0.741	GT:AD:DP:GQ:PL	1/1:0,41:41:99:1195,123,0
2R	22448578	.	G	A	1492.77	.	AC=2;AF=1.00;AN=2;DP=55;ExcessHet=3.0103;FS=0.000;MLEAC=2;MLEAF=1.00;MQ=44.00;QD=27.14;SOR=0.970	GT:AD:DP:GQ:PL	1/1:0,55:55:99:1521,165,0
2R	22448672	.	A	G	1491.77	.	AC=2;AF=1.00;AN=2;DP=56;ExcessHet=3.0103;FS=0.000;MLEAC=2;MLEAF=1.00;MQ=44.00;QD=26.64;SOR=1.651	GT:AD:DP:GQ:PL	1/1:0,56:56:99:1520,168,0
2R	22448864	.	T	A	1628.77	.	AC=2;AF=1.00;AN=2;DP=61;ExcessHet=3.0103;FS=0.000;MLEAC=2;MLEAF=1.00;MQ=43.97;QD=26.70;SOR=0.941	GT:AD:DP:GQ:PL	1/1:0,61:61:99:1657,183,0
2R	22448909	.	G	A	1458.77	.	AC=2;AF=1.00;AN=2;DP=56;ExcessHet=3.0103;FS=0.000;MLEAC=2;MLEAF=1.00;MQ=43.97;QD=26.05;SOR=0.765	GT:AD:DP:GQ:PL	1/1:0,56:56:99:1487,166,0
2R	22449009	.	T	G	1622.77	.	AC=2;AF=1.00;AN=2;DP=61;ExcessHet=3.0103;FS=0.000;MLEAC=2;MLEAF=1.00;MQ=43.95;QD=27.05;SOR=0.760	GT:AD:DP:GQ:PL	1/1:0,60:60:99:1651,179,0
2R	22449125	.	A	G	1987.77	.	AC=2;AF=1.00;AN=2;DP=76;ExcessHet=3.0103;FS=0.000;MLEAC=2;MLEAF=1.00;MQ=43.90;QD=26.86;SOR=0.804	GT:AD:DP:GQ:PL	1/1:0,74:74:99:2016,222,0
2R	22449321	.	T	C	1248.77	.	AC=2;AF=1.00;AN=2;DP=48;ExcessHet=3.0103;FS=0.000;MLEAC=2;MLEAF=1.00;MQ=43.75;QD=26.57;SOR=1.022	GT:AD:DP:GQ:PL	1/1:0,47:47:99:1277,141,0
2R	22449385	.	G	C	1906.77	.	AC=2;AF=1.00;AN=2;DP=43;ExcessHet=3.0103;FS=0.000;MLEAC=2;MLEAF=1.00;MQ=43.77;QD=33.08;SOR=1.055	GT:AD:DP:GQ:PL	1/1:0,43:43:99:1935,129,0
2R	22449386	.	AG	A	2122.73	.	AC=2;AF=1.00;AN=2;DP=43;ExcessHet=3.0103;FS=0.000;MLEAC=2;MLEAF=1.00;MQ=43.77;QD=32.12;SOR=1.055	GT:AD:DP:GQ:PL	1/1:0,43:43:99:2160,144,0
2R	22449388	.	C	CATT	2212.73	.	AC=2;AF=1.00;AN=2;DP=47;ExcessHet=3.0103;FS=0.000;MLEAC=2;MLEAF=1.00;MQ=43.79;QD=28.29;SOR=0.919	GT:AD:DP:GQ:PL	1/1:0,47:47:99:2250,151,0
2R	22449390	.	A	ATACAAT	2245.73	.	AC=2;AF=1.00;AN=2;DP=48;ExcessHet=3.0103;FS=0.000;MLEAC=2;MLEAF=1.00;MQ=43.80;QD=30.48;SOR=0.866	GT:AD:DP:GQ:PL	1/1:0,48:48:99:2283,153,0
2R	22449407	.	A	G	1216.77	.	AC=2;AF=1.00;AN=2;DP=46;ExcessHet=3.0103;FS=0.000;MLEAC=2;MLEAF=1.00;MQ=43.83;QD=26.45;SOR=0.780	GT:AD:DP:GQ:PL	1/1:0,46:46:99:1245,137,0
2R	22449521	.	CA	C	1239.73	.	AC=2;AF=1.00;AN=2;DP=52;ExcessHet=3.0103;FS=0.000;MLEAC=2;MLEAF=1.00;MQ=43.92;QD=24.31;SOR=1.436	GT:AD:DP:GQ:PL	1/1:0,51:51:99:1277,153,0
2R	22449549	.	G	T	1247.77	.	AC=2;AF=1.00;AN=2;DP=47;ExcessHet=3.0103;FS=0.000;MLEAC=2;MLEAF=1.00;MQ=43.92;QD=26.55;SOR=1.022	GT:AD:DP:GQ:PL	1/1:0,47:47:99:1276,141,0
2R	22450146	.	C	T	1023.77	.	AC=2;AF=1.00;AN=2;DP=38;ExcessHet=3.0103;FS=0.000;MLEAC=2;MLEAF=1.00;MQ=44.00;QD=26.94;SOR=1.329	GT:AD:DP:GQ:PL	1/1:0,38:38:99:1052,114,0
2R	22450646	.	A	G	1283.77	.	AC=2;AF=1.00;AN=2;DP=48;ExcessHet=3.0103;FS=0.000;MLEAC=2;MLEAF=1.00;MQ=44.00;QD=26.75;SOR=1.179	GT:AD:DP:GQ:PL	1/1:0,48:48:99:1312,144,0
2R	22450749	.	A	T	1097.77	.	AC=2;AF=1.00;AN=2;DP=40;ExcessHet=3.0103;FS=0.000;MLEAC=2;MLEAF=1.00;MQ=43.88;QD=27.44;SOR=1.609	GT:AD:DP:GQ:PL	1/1:0,40:40:99:1126,120,0
2R	22450829	.	T	C	859.77	.	AC=2;AF=1.00;AN=2;DP=32;ExcessHet=3.0103;FS=0.000;MLEAC=2;MLEAF=1.00;MQ=43.85;QD=26.87;SOR=1.284	GT:AD:DP:GQ:PL	1/1:0,32:32:96:888,96,0
2R	22450962	.	T	C	1024.77	.	AC=2;AF=1.00;AN=2;DP=38;ExcessHet=3.0103;FS=0.000;MLEAC=2;MLEAF=1.00;MQ=43.85;QD=26.97;SOR=1.040	GT:AD:DP:GQ:PL	1/1:0,38:38:99:1053,114,0
2R	22451033	.	T	G	1048.77	.	AC=2;AF=1.00;AN=2;DP=40;ExcessHet=3.0103;FS=0.000;MLEAC=2;MLEAF=1.00;MQ=43.85;QD=26.22;SOR=0.902	GT:AD:DP:GQ:PL	1/1:0,40:40:99:1077,119,0
2R	22451243	.	A	G	1355.77	.	AC=2;AF=1.00;AN=2;DP=30;ExcessHet=3.0103;FS=0.000;MLEAC=2;MLEAF=1.00;MQ=44.94;QD=25.08;SOR=1.536	GT:AD:DP:GQ:PL	1/1:0,30:30:93:1384,93,0
2R	22451250	.	CCTT	C	1447.73	.	AC=2;AF=1.00;AN=2;DP=33;ExcessHet=3.0103;FS=0.000;MLEAC=2;MLEAF=1.00;MQ=44.86;QD=29.98;SOR=1.352	GT:AD:DP:GQ:PL	1/1:0,33:33:99:1485,99,0
2R	22451267	.	T	A	1456.77	.	AC=2;AF=1.00;AN=2;DP=32;ExcessHet=3.0103;FS=0.000;MLEAC=2;MLEAF=1.00;MQ=44.20;QD=38.81;SOR=1.284	GT:AD:DP:GQ:PL	1/1:0,32:32:99:1485,99,0
2R	22451271	.	A	G	1411.77	.	AC=2;AF=1.00;AN=2;DP=31;ExcessHet=3.0103;FS=0.000;MLEAC=2;MLEAF=1.00;MQ=43.84;QD=23.43;SOR=1.214	GT:AD:DP:GQ:PL	1/1:0,31:31:96:1440,96,0
2R	22451373	.	A	T	970.77	.	AC=2;AF=1.00;AN=2;DP=36;ExcessHet=3.0103;FS=0.000;MLEAC=2;MLEAF=1.00;MQ=43.65;QD=26.97;SOR=0.693	GT:AD:DP:GQ:PL	1/1:0,36:36:99:999,108,0
2R	22451799	.	C	T	1438.77	.	AC=2;AF=1.00;AN=2;DP=34;ExcessHet=3.0103;FS=0.000;MLEAC=2;MLEAF=1.00;MQ=43.55;QD=35.96;SOR=1.022	GT:AD:DP:GQ:PL	1/1:0,33:33:99:1467,100,0
2R	22451801	.	G	GTTTTC	1519.73	.	AC=2;AF=1.00;AN=2;DP=31;ExcessHet=3.0103;FS=0.000;MLEAC=2;MLEAF=1.00;MQ=43.51;QD=31.93;SOR=0.892	GT:AD:DP:GQ:PL	1/1:0,31:31:99:1557,105,0
2R	22451803	.	ACAAAAACGGAAC	A	1475.73	.	AC=2;AF=1.00;AN=2;DP=32;ExcessHet=3.0103;FS=0.000;MLEAC=2;MLEAF=1.00;MQ=43.53;QD=31.81;SOR=0.818	GT:AD:DP:GQ:PL	1/1:0,32:32:99:1513,102,0
2R	22451816	.	TG	T	1430.73	.	AC=2;AF=1.00;AN=2;DP=33;ExcessHet=3.0103;FS=0.000;MLEAC=2;MLEAF=1.00;MQ=43.54;QD=28.11;SOR=0.880	GT:AD:DP:GQ:PL	1/1:0,33:33:99:1468,99,0
2R	22451900	.	G	C	930.77	.	AC=2;AF=1.00;AN=2;DP=36;ExcessHet=3.0103;FS=0.000;MLEAC=2;MLEAF=1.00;MQ=43.89;QD=25.85;SOR=0.804	GT:AD:DP:GQ:PL	1/1:0,36:36:99:959,108,0
2R	22452333	.	T	G	1767.77	.	AC=2;AF=1.00;AN=2;DP=42;ExcessHet=3.0103;FS=0.000;MLEAC=2;MLEAF=1.00;MQ=45.25;QD=27.10;SOR=0.788	GT:AD:DP:GQ:PL	1/1:0,42:42:99:1796,126,0
2R	22452334	.	C	CGGT	1758.73	.	AC=2;AF=1.00;AN=2;DP=41;ExcessHet=3.0103;FS=0.000;MLEAC=2;MLEAF=1.00;MQ=45.28;QD=29.45;SOR=0.843	GT:AD:DP:GQ:PL	1/1:0,41:41:99:1796,126,0
2R	22452368	.	C	T	934.77	.	AC=2;AF=1.00;AN=2;DP=37;ExcessHet=3.0103;FS=0.000;MLEAC=2;MLEAF=1.00;MQ=44.00;QD=25.26;SOR=0.859	GT:AD:DP:GQ:PL	1/1:0,37:37:99:963,110,0
2R	22452700	.	A	G	1257.77	.	AC=2;AF=1.00;AN=2;DP=46;ExcessHet=3.0103;FS=0.000;MLEAC=2;MLEAF=1.00;MQ=44.00;QD=27.34;SOR=0.976	GT:AD:DP:GQ:PL	1/1:0,46:46:99:1286,138,0
2R	22453121	.	G	A	1824.77	.	AC=2;AF=1.00;AN=2;DP=67;ExcessHet=3.0103;FS=0.000;MLEAC=2;MLEAF=1.00;MQ=41.88;QD=27.24;SOR=0.723	GT:AD:DP:GQ:PL	1/1:0,67:67:99:1853,201,0
2R	22453194	.	G	GAGCATGTGGTGCTGT	3051.73	.	AC=2;AF=1.00;AN=2;DP=62;ExcessHet=3.0103;FS=0.000;MLEAC=2;MLEAF=1.00;MQ=40.55;QD=28.66;SOR=0.725	GT:AD:DP:GQ:PL	1/1:0,61:61:99:3089,207,0
2R	22453198	.	A	G	2806.77	.	AC=2;AF=1.00;AN=2;DP=63;ExcessHet=3.0103;FS=0.000;MLEAC=2;MLEAF=1.00;MQ=40.19;QD=31.73;SOR=0.859	GT:AD:DP:GQ:PL	1/1:0,63:63:99:2835,190,0
2R	22453200	.	G	GTTGGT	2932.73	.	AC=2;AF=1.00;AN=2;DP=62;ExcessHet=3.0103;FS=0.000;MLEAC=2;MLEAF=1.00;MQ=40.13;QD=30.69;SOR=0.826	GT:AD:DP:GQ:PL	1/1:0,62:62:99:2970,199,0
2R	22453203	.	T	G	2941.77	.	AC=2;AF=1.00;AN=2;DP=64;ExcessHet=3.0103;FS=0.000;MLEAC=2;MLEAF=1.00;MQ=40.28;QD=32.24;SOR=0.892	GT:AD:DP:GQ:PL	1/1:0,64:64:99:2970,199,0
2R	22453226	.	T	G	2806.77	.	AC=2;AF=1.00;AN=2;DP=62;ExcessHet=3.0103;FS=0.000;MLEAC=2;MLEAF=1.00;MQ=40.19;QD=28.68;SOR=0.899	GT:AD:DP:GQ:PL	1/1:0,62:62:99:2835,190,0
2R	22453243	.	T	C	2761.77	.	AC=2;AF=1.00;AN=2;DP=59;ExcessHet=3.0103;FS=0.000;MLEAC=2;MLEAF=1.00;MQ=39.79;QD=26.46;SOR=0.726	GT:AD:DP:GQ:PL	1/1:0,59:59:99:2790,187,0
2R	22453244	.	A	G	2761.77	.	AC=2;AF=1.00;AN=2;DP=60;ExcessHet=3.0103;FS=0.000;MLEAC=2;MLEAF=1.00;MQ=39.73;QD=31.22;SOR=0.693	GT:AD:DP:GQ:PL	1/1:0,60:60:99:2790,187,0
2R	22453252	.	T	C	2761.77	.	AC=2;AF=1.00;AN=2;DP=59;ExcessHet=3.0103;FS=0.000;MLEAC=2;MLEAF=1.00;MQ=39.83;QD=30.82;SOR=0.950	GT:AD:DP:GQ:PL	1/1:0,59:59:99:2790,186,0
2R	22453253	.	T	C	2716.77	.	AC=2;AF=1.00;AN=2;DP=59;ExcessHet=3.0103;FS=0.000;MLEAC=2;MLEAF=1.00;MQ=39.83;QD=35.34;SOR=0.950	GT:AD:DP:GQ:PL	1/1:0,59:59:99:2745,183,0
2R	22453287	.	C	T	2900.77	.	AC=2;AF=1.00;AN=2;DP=65;ExcessHet=3.0103;FS=0.000;MLEAC=2;MLEAF=1.00;MQ=40.24;QD=32.39;SOR=0.925	GT:AD:DP:GQ:PL	1/1:0,65:65:99:2929,199,0
2R	22453289	.	C	A	2899.77	.	AC=2;AF=1.00;AN=2;DP=62;ExcessHet=3.0103;FS=0.000;MLEAC=2;MLEAF=1.00;MQ=40.26;QD=31.15;SOR=0.826	GT:AD:DP:GQ:PL	1/1:0,62:62:99:2928,199,0
2R	22453295	.	ATTCTAAG	A	2797.73	.	AC=2;AF=1.00;AN=2;DP=63;ExcessHet=3.0103;FS=0.000;MLEAC=2;MLEAF=1.00;MQ=40.37;QD=22.31;SOR=0.790	GT:AD:DP:GQ:PL	1/1:0,63:63:99:2835,190,0
2R	22453304	.	T	TA	3022.73	.	AC=2;AF=1.00;AN=2;DP=63;ExcessHet=3.0103;FS=0.000;MLEAC=2;MLEAF=1.00;MQ=40.37;QD=28.26;SOR=0.790	GT:AD:DP:GQ:PL	1/1:0,63:63:99:3060,205,0
2R	22453307	.	C	A	3076.77	.	AC=2;AF=1.00;AN=2;DP=69;ExcessHet=3.0103;FS=0.000;MLEAC=2;MLEAF=1.00;MQ=40.55;QD=24.24;SOR=0.844	GT:AD:DP:GQ:PL	1/1:0,69:69:99:3105,208,0
2R	22453309	.	TTTTTA	T	3138.73	.	AC=2;AF=1.00;AN=2;DP=68;ExcessHet=3.0103;FS=0.000;MLEAC=2;MLEAF=1.00;MQ=40.55;QD=32.33;SOR=0.814	GT:AD:DP:GQ:PL	1/1:0,68:68:99:3176,214,0
2R	22453317	.	T	C	3137.77	.	AC=2;AF=1.00;AN=2;DP=71;ExcessHet=3.0103;FS=0.000;MLEAC=2;MLEAF=1.00;MQ=40.67;QD=30.49;SOR=0.779	GT:AD:DP:GQ:PL	1/1:0,71:71:99:3166,214,0
2R	22453356	.	A	G	2913.77	.	AC=2;AF=1.00;AN=2;DP=70;ExcessHet=3.0103;FS=0.000;MLEAC=2;MLEAF=1.00;MQ=41.24;QD=31.82;SOR=0.750	GT:AD:DP:GQ:PL	1/1:0,70:70:99:2942,211,0
2R	22453375	.	C	A	2934.77	.	AC=2;AF=1.00;AN=2;DP=67;ExcessHet=3.0103;FS=0.000;MLEAC=2;MLEAF=1.00;MQ=41.65;QD=30.51;SOR=0.723	GT:AD:DP:GQ:PL	1/1:0,67:67:99:2963,211,0
2R	22453443	.	T	C	1590.77	.	AC=2;AF=1.00;AN=2;DP=62;ExcessHet=3.0103;FS=0.000;MLEAC=2;MLEAF=1.00;MQ=43.13;QD=26.51;SOR=0.693	GT:AD:DP:GQ:PL	1/1:0,60:60:99:1619,180,0
2R	22453818	.	G	GGAACGGGA	1698.73	.	AC=2;AF=1.00;AN=2;DP=39;ExcessHet=3.0103;FS=0.000;MLEAC=2;MLEAF=1.00;MQ=43.32;QD=34.02;SOR=1.096	GT:AD:DP:GQ:PL	1/1:0,39:39:99:1736,117,0
2R	22453893	.	AGGACCAC	A	1357.73	.	AC=2;AF=1.00;AN=2;DP=32;ExcessHet=3.0103;FS=0.000;MLEAC=2;MLEAF=1.00;MQ=43.38;QD=30.78;SOR=1.044	GT:AD:DP:GQ:PL	1/1:0,31:31:94:1395,94,0
2R	22453929	.	T	C	1021.77	.	AC=2;AF=1.00;AN=2;DP=37;ExcessHet=3.0103;FS=0.000;MLEAC=2;MLEAF=1.00;MQ=43.58;QD=27.62;SOR=1.432	GT:AD:DP:GQ:PL	1/1:0,37:37:99:1050,111,0
2R	22453976	.	C	CTT	791.73	.	AC=2;AF=1.00;AN=2;BaseQRankSum=1.399;ClippingRankSum=0.000;DP=34;ExcessHet=3.0103;FS=4.075;MLEAC=2;MLEAF=1.00;MQ=43.65;MQRankSum=-0.258;QD=28.28;ReadPosRankSum=0.151;SOR=1.108	GT:AD:DP:GQ:PL	1/1:1,27:28:67:829,67,0
2R	22454008	.	C	T	1209.77	.	AC=2;AF=1.00;AN=2;DP=45;ExcessHet=3.0103;FS=0.000;MLEAC=2;MLEAF=1.00;MQ=43.61;QD=26.88;SOR=0.737	GT:AD:DP:GQ:PL	1/1:0,45:45:99:1238,134,0
2R	22454138	.	G	A	1926.77	.	AC=2;AF=1.00;AN=2;DP=72;ExcessHet=3.0103;FS=0.000;MLEAC=2;MLEAF=1.00;MQ=43.92;QD=27.14;SOR=0.971	GT:AD:DP:GQ:PL	1/1:0,71:71:99:1955,212,0
2R	22454188	.	T	C	1785.77	.	AC=2;AF=1.00;AN=2;DP=67;ExcessHet=3.0103;FS=0.000;MLEAC=2;MLEAF=1.00;MQ=43.91;QD=27.06;SOR=0.886	GT:AD:DP:GQ:PL	1/1:0,66:66:99:1814,198,0
2R	22454211	.	T	G	1719.77	.	AC=2;AF=1.00;AN=2;DP=65;ExcessHet=3.0103;FS=0.000;MLEAC=2;MLEAF=1.00;MQ=43.94;QD=26.46;SOR=0.723	GT:AD:DP:GQ:PL	1/1:0,65:65:99:1748,195,0
2R	22454243	.	T	G	1749.77	.	AC=2;AF=1.00;AN=2;DP=64;ExcessHet=3.0103;FS=0.000;MLEAC=2;MLEAF=1.00;MQ=43.94;QD=27.34;SOR=0.756	GT:AD:DP:GQ:PL	1/1:0,64:64:99:1778,192,0
2R	22454291	.	C	G	2806.77	.	AC=2;AF=1.00;AN=2;DP=64;ExcessHet=3.0103;FS=0.000;MLEAC=2;MLEAF=1.00;MQ=43.91;QD=24.72;SOR=0.756	GT:AD:DP:GQ:PL	1/1:0,64:64:99:2835,193,0
2R	22454301	.	T	A	2860.77	.	AC=2;AF=1.00;AN=2;DP=63;ExcessHet=3.0103;FS=0.000;MLEAC=2;MLEAF=1.00;MQ=43.91;QD=27.47;SOR=0.724	GT:AD:DP:GQ:PL	1/1:0,63:63:99:2889,196,0
2R	22454305	.	T	G	2761.77	.	AC=2;AF=1.00;AN=2;DP=61;ExcessHet=3.0103;FS=0.000;MLEAC=2;MLEAF=1.00;MQ=43.90;QD=34.55;SOR=0.725	GT:AD:DP:GQ:PL	1/1:0,61:61:99:2790,187,0
2R	22454309	.	T	A	2752.77	.	AC=2;AF=1.00;AN=2;DP=60;ExcessHet=3.0103;FS=0.000;MLEAC=2;MLEAF=1.00;MQ=43.90;QD=31.04;SOR=0.693	GT:AD:DP:GQ:PL	1/1:0,60:60:99:2781,187,0
2R	22454637	.	T	G	1029.77	.	AC=2;AF=1.00;AN=2;DP=40;ExcessHet=3.0103;FS=0.000;MLEAC=2;MLEAF=1.00;MQ=44.00;QD=26.40;SOR=0.968	GT:AD:DP:GQ:PL	1/1:0,39:39:99:1058,117,0
2R	22454711	.	T	C	953.77	.	AC=2;AF=1.00;AN=2;DP=39;ExcessHet=3.0103;FS=0.000;MLEAC=2;MLEAF=1.00;MQ=43.93;QD=25.10;SOR=0.798	GT:AD:DP:GQ:PL	1/1:0,38:38:99:982,113,0
2R	22454764	.	G	T	986.77	.	AC=2;AF=1.00;AN=2;DP=38;ExcessHet=3.0103;FS=0.000;MLEAC=2;MLEAF=1.00;MQ=43.92;QD=25.97;SOR=0.914	GT:AD:DP:GQ:PL	1/1:0,38:38:99:1015,114,0
2R	22455086	.	T	C	1484.77	.	AC=2;AF=1.00;AN=2;DP=58;ExcessHet=3.0103;FS=0.000;MLEAC=2;MLEAF=1.00;MQ=43.71;QD=25.60;SOR=0.762	GT:AD:DP:GQ:PL	1/1:0,58:58:99:1513,172,0
2R	22455144	.	A	G	2326.77	.	AC=2;AF=1.00;AN=2;DP=54;ExcessHet=3.0103;FS=0.000;MLEAC=2;MLEAF=1.00;MQ=44.00;QD=34.63;SOR=0.767	GT:AD:DP:GQ:PL	1/1:0,54:54:99:2355,162,0
2R	22455146	.	A	G	2326.77	.	AC=2;AF=1.00;AN=2;DP=54;ExcessHet=3.0103;FS=0.000;MLEAC=2;MLEAF=1.00;MQ=44.00;QD=30.17;SOR=0.767	GT:AD:DP:GQ:PL	1/1:0,54:54:99:2355,162,0
2R	22455388	.	C	A	1402.77	.	AC=2;AF=1.00;AN=2;DP=31;ExcessHet=3.0103;FS=0.000;MLEAC=2;MLEAF=1.00;MQ=43.76;QD=28.00;SOR=2.093	GT:AD:DP:GQ:PL	1/1:0,31:31:96:1431,96,0
2R	22455391	.	C	T	1402.77	.	AC=2;AF=1.00;AN=2;DP=31;ExcessHet=3.0103;FS=0.000;MLEAC=2;MLEAF=1.00;MQ=43.76;QD=33.87;SOR=2.093	GT:AD:DP:GQ:PL	1/1:0,31:31:96:1431,96,0
2R	22455394	.	T	G	1394.77	.	AC=2;AF=1.00;AN=2;DP=31;ExcessHet=3.0103;FS=0.000;MLEAC=2;MLEAF=1.00;MQ=43.76;QD=29.15;SOR=2.093	GT:AD:DP:GQ:PL	1/1:0,31:31:96:1423,96,0
2R	22455395	.	C	T	1394.77	.	AC=2;AF=1.00;AN=2;DP=31;ExcessHet=3.0103;FS=0.000;MLEAC=2;MLEAF=1.00;MQ=43.76;QD=29.73;SOR=2.093	GT:AD:DP:GQ:PL	1/1:0,31:31:96:1423,96,0
2R	22455399	.	T	A	1394.77	.	AC=2;AF=1.00;AN=2;DP=32;ExcessHet=3.0103;FS=0.000;MLEAC=2;MLEAF=1.00;MQ=43.77;QD=24.49;SOR=1.911	GT:AD:DP:GQ:PL	1/1:0,32:32:96:1423,96,0
2R	22455597	.	T	A	201.78	.	AC=2;AF=1.00;AN=2;DP=9;ExcessHet=3.0103;FS=0.000;MLEAC=2;MLEAF=1.00;MQ=43.78;QD=22.42;SOR=1.402	GT:AD:DP:GQ:PL	1/1:0,9:9:27:230,27,0
2R	22455608	.	T	C	192.78	.	AC=2;AF=1.00;AN=2;DP=8;ExcessHet=3.0103;FS=0.000;MLEAC=2;MLEAF=1.00;MQ=43.75;QD=24.10;SOR=1.863	GT:AD:DP:GQ:PL	1/1:0,8:8:24:221,24,0
2R	22455724	.	C	T	626.77	.	AC=2;AF=1.00;AN=2;DP=25;ExcessHet=3.0103;FS=0.000;MLEAC=2;MLEAF=1.00;MQ=43.33;QD=25.07;SOR=0.770	GT:AD:DP:GQ:PL	1/1:0,25:25:75:655,75,0
2R	22455939	.	A	G	1568.77	.	AC=2;AF=1.00;AN=2;DP=36;ExcessHet=3.0103;FS=0.000;MLEAC=2;MLEAF=1.00;MQ=44.00;QD=28.97;SOR=1.949	GT:AD:DP:GQ:PL	1/1:0,36:36:99:1597,111,0
2R	22455949	.	C	T	1517.77	.	AC=2;AF=1.00;AN=2;DP=35;ExcessHet=3.0103;FS=0.000;MLEAC=2;MLEAF=1.00;MQ=44.00;QD=31.06;SOR=1.885	GT:AD:DP:GQ:PL	1/1:0,35:35:99:1546,105,0
2R	22455983	.	T	TTTC	1661.73	.	AC=2;AF=1.00;AN=2;DP=41;ExcessHet=3.0103;FS=0.000;MLEAC=2;MLEAF=1.00;MQ=44.27;QD=29.83;SOR=2.073	GT:AD:DP:GQ:PL	1/1:0,38:38:99:1699,117,0
2R	22456107	.	T	C	1257.77	.	AC=2;AF=1.00;AN=2;DP=47;ExcessHet=3.0103;FS=0.000;MLEAC=2;MLEAF=1.00;MQ=44.00;QD=27.34;SOR=1.085	GT:AD:DP:GQ:PL	1/1:0,46:46:99:1286,138,0
2R	22456193	.	C	A	1203.77	.	AC=2;AF=1.00;AN=2;DP=44;ExcessHet=3.0103;FS=0.000;MLEAC=2;MLEAF=1.00;MQ=44.00;QD=27.36;SOR=1.105	GT:AD:DP:GQ:PL	1/1:0,44:44:99:1232,132,0
2R	22456317	.	GA	G	2053.73	.	AC=2;AF=1.00;AN=2;DP=47;ExcessHet=3.0103;FS=0.000;MLEAC=2;MLEAF=1.00;MQ=44.00;QD=30.05;SOR=1.022	GT:AD:DP:GQ:PL	1/1:0,47:47:99:2091,141,0
2R	22456320	.	G	T	2062.77	.	AC=2;AF=1.00;AN=2;DP=47;ExcessHet=3.0103;FS=0.000;MLEAC=2;MLEAF=1.00;MQ=44.00;QD=31.93;SOR=1.022	GT:AD:DP:GQ:PL	1/1:0,47:47:99:2091,141,0
2R	22456356	.	G	A	1280.77	.	AC=2;AF=1.00;AN=2;DP=49;ExcessHet=3.0103;FS=0.000;MLEAC=2;MLEAF=1.00;MQ=43.85;QD=26.68;SOR=0.963	GT:AD:DP:GQ:PL	1/1:0,48:48:99:1309,144,0
2R	22456422	.	C	T	1563.77	.	AC=2;AF=1.00;AN=2;DP=59;ExcessHet=3.0103;FS=0.000;MLEAC=2;MLEAF=1.00;MQ=43.75;QD=26.50;SOR=0.796	GT:AD:DP:GQ:PL	1/1:0,59:59:99:1592,177,0
2R	22456541	.	T	A	1381.77	.	AC=2;AF=1.00;AN=2;DP=51;ExcessHet=3.0103;FS=0.000;MLEAC=2;MLEAF=1.00;MQ=44.00;QD=27.64;SOR=1.390	GT:AD:DP:GQ:PL	1/1:0,50:50:99:1410,150,0
2R	22456789	.	A	T	1777.77	.	AC=2;AF=1.00;AN=2;DP=66;ExcessHet=3.0103;FS=0.000;MLEAC=2;MLEAF=1.00;MQ=43.91;QD=26.94;SOR=0.886	GT:AD:DP:GQ:PL	1/1:0,66:66:99:1806,198,0
2R	22456827	.	G	A	2802.77	.	AC=2;AF=1.00;AN=2;DP=66;ExcessHet=3.0103;FS=0.000;MLEAC=2;MLEAF=1.00;MQ=43.68;QD=28.21;SOR=1.112	GT:AD:DP:GQ:PL	1/1:0,66:66:99:2831,202,0
2R	22456844	.	T	G	2835.77	.	AC=2;AF=1.00;AN=2;DP=62;ExcessHet=3.0103;FS=0.000;MLEAC=2;MLEAF=1.00;MQ=43.66;QD=27.43;SOR=0.826	GT:AD:DP:GQ:PL	1/1:0,62:62:99:2864,193,0
2R	22456849	.	G	T	2806.77	.	AC=2;AF=1.00;AN=2;DP=61;ExcessHet=3.0103;FS=0.000;MLEAC=2;MLEAF=1.00;MQ=43.62;QD=34.50;SOR=0.865	GT:AD:DP:GQ:PL	1/1:0,61:61:99:2835,190,0
2R	22456874	.	T	C	2108.77	.	AC=2;AF=1.00;AN=2;DP=50;ExcessHet=3.0103;FS=0.000;MLEAC=2;MLEAF=1.00;MQ=43.58;QD=29.27;SOR=0.952	GT:AD:DP:GQ:PL	1/1:0,50:50:99:2137,150,0
2R	22456951	.	G	A	1308.77	.	AC=2;AF=1.00;AN=2;DP=51;ExcessHet=3.0103;FS=0.000;MLEAC=2;MLEAF=1.00;MQ=43.59;QD=26.18;SOR=0.859	GT:AD:DP:GQ:PL	1/1:0,50:50:99:1337,149,0
2R	22456978	.	TA	T	980.73	.	AC=2;AF=1.00;AN=2;DP=55;ExcessHet=3.0103;FS=0.000;MLEAC=2;MLEAF=1.00;MQ=43.82;QD=19.61;SOR=0.773	GT:AD:DP:GQ:PL	1/1:0,50:50:99:1018,148,0
2R	22457078	.	A	G	2176.77	.	AC=2;AF=1.00;AN=2;DP=49;ExcessHet=3.0103;FS=0.000;MLEAC=2;MLEAF=1.00;MQ=43.60;QD=23.80;SOR=0.909	GT:AD:DP:GQ:PL	1/1:0,49:49:99:2205,148,0
2R	22457079	.	A	T	2221.77	.	AC=2;AF=1.00;AN=2;DP=49;ExcessHet=3.0103;FS=0.000;MLEAC=2;MLEAF=1.00;MQ=43.60;QD=31.89;SOR=0.909	GT:AD:DP:GQ:PL	1/1:0,49:49:99:2250,151,0
2R	22457101	.	C	T	2221.77	.	AC=2;AF=1.00;AN=2;DP=50;ExcessHet=3.0103;FS=0.000;MLEAC=2;MLEAF=1.00;MQ=43.37;QD=29.00;SOR=1.051	GT:AD:DP:GQ:PL	1/1:0,50:50:99:2250,151,0
2R	22457108	.	T	C	2281.77	.	AC=2;AF=1.00;AN=2;DP=50;ExcessHet=3.0103;FS=0.000;MLEAC=2;MLEAF=1.00;MQ=43.37;QD=28.96;SOR=1.051	GT:AD:DP:GQ:PL	1/1:0,50:50:99:2310,157,0
2R	22457160	.	GTC	G	2166.73	.	AC=2;AF=1.00;AN=2;DP=46;ExcessHet=3.0103;FS=0.000;MLEAC=2;MLEAF=1.00;MQ=43.30;QD=25.85;SOR=0.874	GT:AD:DP:GQ:PL	1/1:0,46:46:99:2204,148,0
2R	22457164	.	AGGCATTTTGAATAT	A	2200.73	.	AC=2;AF=1.00;AN=2;DP=49;ExcessHet=3.0103;FS=0.000;MLEAC=2;MLEAF=1.00;MQ=43.34;QD=27.52;SOR=0.818	GT:AD:DP:GQ:PL	1/1:0,49:49:99:2238,151,0
2R	22457181	.	CATTCTT	C	2201.73	.	AC=2;AF=1.00;AN=2;DP=49;ExcessHet=3.0103;FS=0.000;MLEAC=2;MLEAF=1.00;MQ=43.34;QD=25.33;SOR=0.818	GT:AD:DP:GQ:PL	1/1:0,49:49:99:2239,151,0
2R	22457716	.	G	A	1154.77	.	AC=2;AF=1.00;AN=2;DP=44;ExcessHet=3.0103;FS=0.000;MLEAC=2;MLEAF=1.00;MQ=44.00;QD=26.24;SOR=0.693	GT:AD:DP:GQ:PL	1/1:0,44:44:99:1183,132,0
2R	22457815	.	G	A	882.77	.	AC=2;AF=1.00;AN=2;DP=36;ExcessHet=3.0103;FS=0.000;MLEAC=2;MLEAF=1.00;MQ=44.00;QD=26.75;SOR=1.179	GT:AD:DP:GQ:PL	1/1:0,33:33:99:911,99,0
2R	22457841	.	A	G	1001.77	.	AC=2;AF=1.00;AN=2;DP=38;ExcessHet=3.0103;FS=0.000;MLEAC=2;MLEAF=1.00;MQ=44.00;QD=27.07;SOR=1.270	GT:AD:DP:GQ:PL	1/1:0,37:37:99:1030,111,0
2R	22458028	.	C	G	1331.77	.	AC=2;AF=1.00;AN=2;DP=32;ExcessHet=3.0103;FS=0.000;MLEAC=2;MLEAF=1.00;MQ=43.94;QD=27.81;SOR=1.284	GT:AD:DP:GQ:PL	1/1:0,32:32:96:1360,96,0
2R	22458032	.	G	A	1299.77	.	AC=2;AF=1.00;AN=2;DP=31;ExcessHet=3.0103;FS=0.000;MLEAC=2;MLEAF=1.00;MQ=43.94;QD=37.59;SOR=1.214	GT:AD:DP:GQ:PL	1/1:0,31:31:93:1328,93,0
2R	22458047	.	A	C	1295.77	.	AC=2;AF=1.00;AN=2;DP=31;ExcessHet=3.0103;FS=0.000;MLEAC=2;MLEAF=1.00;MQ=43.94;QD=26.60;SOR=0.976	GT:AD:DP:GQ:PL	1/1:0,30:30:90:1324,90,0
2R	22458048	.	C	A	1295.77	.	AC=2;AF=1.00;AN=2;DP=31;ExcessHet=3.0103;FS=0.000;MLEAC=2;MLEAF=1.00;MQ=43.94;QD=34.38;SOR=0.976	GT:AD:DP:GQ:PL	1/1:0,30:30:90:1324,90,0
2R	22458243	.	G	T	663.77	.	AC=2;AF=1.00;AN=2;DP=26;ExcessHet=3.0103;FS=0.000;MLEAC=2;MLEAF=1.00;MQ=44.00;QD=25.53;SOR=0.693	GT:AD:DP:GQ:PL	1/1:0,26:26:78:692,78,0
2R	22458411	.	G	A	953.77	.	AC=2;AF=1.00;AN=2;DP=36;ExcessHet=3.0103;FS=0.000;MLEAC=2;MLEAF=1.00;MQ=43.18;QD=26.49;SOR=1.547	GT:AD:DP:GQ:PL	1/1:0,36:36:99:982,108,0
2R	22458444	.	G	A	1075.77	.	AC=2;AF=1.00;AN=2;DP=40;ExcessHet=3.0103;FS=0.000;MLEAC=2;MLEAF=1.00;MQ=43.21;QD=26.89;SOR=1.788	GT:AD:DP:GQ:PL	1/1:0,40:40:99:1104,120,0
2R	22458480	.	T	C	1853.77	.	AC=2;AF=1.00;AN=2;DP=42;ExcessHet=3.0103;FS=0.000;MLEAC=2;MLEAF=1.00;MQ=43.16;QD=30.61;SOR=1.402	GT:AD:DP:GQ:PL	1/1:0,42:42:99:1882,129,0
2R	22458493	.	C	T	1861.77	.	AC=2;AF=1.00;AN=2;DP=42;ExcessHet=3.0103;FS=0.000;MLEAC=2;MLEAF=1.00;MQ=43.30;QD=27.02;SOR=1.259	GT:AD:DP:GQ:PL	1/1:0,42:42:99:1890,126,0
2R	22458507	.	C	T	2131.77	.	AC=2;AF=1.00;AN=2;DP=44;ExcessHet=3.0103;FS=0.000;MLEAC=2;MLEAF=1.00;MQ=43.26;QD=32.19;SOR=0.883	GT:AD:DP:GQ:PL	1/1:0,44:44:99:2160,144,0
2R	22458517	.	C	A	2167.77	.	AC=2;AF=1.00;AN=2;DP=47;ExcessHet=3.0103;FS=0.000;MLEAC=2;MLEAF=1.00;MQ=43.27;QD=32.40;SOR=1.022	GT:AD:DP:GQ:PL	1/1:0,47:47:99:2196,150,0
2R	22458532	.	T	A	2056.77	.	AC=2;AF=1.00;AN=2;DP=49;ExcessHet=3.0103;FS=0.000;MLEAC=2;MLEAF=1.00;MQ=43.20;QD=28.22;SOR=1.007	GT:AD:DP:GQ:PL	1/1:0,49:49:99:2085,147,0
2R	22458593	.	C	A	2466.77	.	AC=2;AF=1.00;AN=2;DP=55;ExcessHet=3.0103;FS=0.000;MLEAC=2;MLEAF=1.00;MQ=43.21;QD=31.45;SOR=0.729	GT:AD:DP:GQ:PL	1/1:0,55:55:99:2495,169,0
2R	22458600	.	T	C	2474.77	.	AC=2;AF=1.00;AN=2;DP=55;ExcessHet=3.0103;FS=0.000;MLEAC=2;MLEAF=1.00;MQ=43.14;QD=34.13;SOR=0.729	GT:AD:DP:GQ:PL	1/1:0,55:55:99:2503,169,0
2R	22458608	.	A	T	2536.77	.	AC=2;AF=1.00;AN=2;DP=55;ExcessHet=3.0103;FS=0.000;MLEAC=2;MLEAF=1.00;MQ=43.09;QD=33.68;SOR=0.804	GT:AD:DP:GQ:PL	1/1:0,55:55:99:2565,172,0
2R	22458627	.	T	C	2671.77	.	AC=2;AF=1.00;AN=2;DP=59;ExcessHet=3.0103;FS=0.000;MLEAC=2;MLEAF=1.00;MQ=43.15;QD=28.82;SOR=0.726	GT:AD:DP:GQ:PL	1/1:0,59:59:99:2700,181,0
2R	22458632	.	G	T	2716.77	.	AC=2;AF=1.00;AN=2;DP=59;ExcessHet=3.0103;FS=0.000;MLEAC=2;MLEAF=1.00;MQ=43.15;QD=29.18;SOR=0.871	GT:AD:DP:GQ:PL	1/1:0,59:59:99:2745,184,0
2R	22458633	.	C	T	2716.77	.	AC=2;AF=1.00;AN=2;DP=60;ExcessHet=3.0103;FS=0.000;MLEAC=2;MLEAF=1.00;MQ=43.16;QD=32.37;SOR=0.831	GT:AD:DP:GQ:PL	1/1:0,60:60:99:2745,184,0
2R	22458641	.	T	A	2716.77	.	AC=2;AF=1.00;AN=2;DP=60;ExcessHet=3.0103;FS=0.000;MLEAC=2;MLEAF=1.00;MQ=43.13;QD=24.97;SOR=0.693	GT:AD:DP:GQ:PL	1/1:0,60:60:99:2745,184,0
2R	22458644	.	C	A	2761.77	.	AC=2;AF=1.00;AN=2;DP=62;ExcessHet=3.0103;FS=0.000;MLEAC=2;MLEAF=1.00;MQ=43.16;QD=27.60;SOR=0.693	GT:AD:DP:GQ:PL	1/1:0,62:62:99:2790,187,0
2R	22458651	.	GAGC	G	2766.73	.	AC=2;AF=1.00;AN=2;DP=62;ExcessHet=3.0103;FS=0.000;MLEAC=2;MLEAF=1.00;MQ=43.27;QD=28.95;SOR=0.826	GT:AD:DP:GQ:PL	1/1:0,62:62:99:2804,190,0
2R	22458669	.	T	C	2703.77	.	AC=2;AF=1.00;AN=2;DP=61;ExcessHet=3.0103;FS=0.000;MLEAC=2;MLEAF=1.00;MQ=43.36;QD=28.98;SOR=0.725	GT:AD:DP:GQ:PL	1/1:0,61:61:99:2732,190,0
2R	22458852	.	G	T	1616.77	.	AC=2;AF=1.00;AN=2;BaseQRankSum=-0.963;ClippingRankSum=0.000;DP=62;ExcessHet=3.0103;FS=3.540;MLEAC=2;MLEAF=1.00;MQ=44.00;MQRankSum=0.000;QD=26.50;ReadPosRankSum=0.709;SOR=0.658	GT:AD:DP:GQ:PL	1/1:1,60:61:99:1645,154,0
2R	22459003	.	C	A	1307.77	.	AC=2;AF=1.00;AN=2;DP=51;ExcessHet=3.0103;FS=0.000;MLEAC=2;MLEAF=1.00;MQ=43.92;QD=26.16;SOR=1.051	GT:AD:DP:GQ:PL	1/1:0,50:50:99:1336,149,0
2R	22459042	.	T	C	1349.77	.	AC=2;AF=1.00;AN=2;BaseQRankSum=-1.141;ClippingRankSum=0.000;DP=53;ExcessHet=3.0103;FS=0.000;MLEAC=2;MLEAF=1.00;MQ=43.93;MQRankSum=-0.100;QD=25.96;ReadPosRankSum=-0.779;SOR=0.354	GT:AD:DP:GQ:PL	1/1:1,51:52:99:1378,127,0
2R	22459165	.	ATC	A	1991.73	.	AC=2;AF=1.00;AN=2;DP=56;ExcessHet=3.0103;FS=0.000;MLEAC=2;MLEAF=1.00;MQ=43.84;QD=28.17;SOR=0.892	GT:AD:DP:GQ:PL	1/1:0,53:53:99:2029,160,0
2R	22459283	.	C	T	1534.77	.	AC=2;AF=1.00;AN=2;DP=55;ExcessHet=3.0103;FS=0.000;MLEAC=2;MLEAF=1.00;MQ=44.00;QD=27.90;SOR=0.729	GT:AD:DP:GQ:PL	1/1:0,55:55:99:1563,165,0
2R	22459446	.	C	G	1216.77	.	AC=2;AF=1.00;AN=2;DP=46;ExcessHet=3.0103;FS=0.000;MLEAC=2;MLEAF=1.00;MQ=43.63;QD=26.45;SOR=1.329	GT:AD:DP:GQ:PL	1/1:0,46:46:99:1245,138,0
2R	22459635	.	G	A	1429.77	.	AC=2;AF=1.00;AN=2;DP=33;ExcessHet=3.0103;FS=0.000;MLEAC=2;MLEAF=1.00;MQ=42.43;QD=29.89;SOR=1.751	GT:AD:DP:GQ:PL	1/1:0,33:33:99:1458,99,0
2R	22459639	.	T	C	1453.77	.	AC=2;AF=1.00;AN=2;DP=34;ExcessHet=3.0103;FS=0.000;MLEAC=2;MLEAF=1.00;MQ=42.47;QD=29.70;SOR=1.819	GT:AD:DP:GQ:PL	1/1:0,34:34:99:1482,102,0
2R	22459736	.	A	ACCACCTACCACTTACCAC	340.75	.	AC=2;AF=1.00;AN=2;DP=18;ExcessHet=3.0103;FS=0.000;MLEAC=2;MLEAF=1.00;MQ=41.62;QD=31.91;SOR=1.329	GT:AD:DP:GQ:PL	1/1:0,6:6:24:378,24,0
2R	22461183	.	GA	G	486.73	.	AC=2;AF=1.00;AN=2;BaseQRankSum=0.253;ClippingRankSum=0.000;DP=39;ExcessHet=3.0103;FS=2.431;MLEAC=2;MLEAF=1.00;MQ=44.28;MQRankSum=0.415;QD=14.32;ReadPosRankSum=1.793;SOR=0.827	GT:AD:DP:GQ:PL	1/1:3,31:34:51:524,51,0
2R	22461595	.	G	T	1353.77	.	AC=2;AF=1.00;AN=2;DP=53;ExcessHet=3.0103;FS=0.000;MLEAC=2;MLEAF=1.00;MQ=44.00;QD=26.03;SOR=0.693	GT:AD:DP:GQ:PL	1/1:0,52:52:99:1382,156,0
2R	22461611	.	AGAGAT	A	2069.73	.	AC=2;AF=1.00;AN=2;DP=51;ExcessHet=3.0103;FS=0.000;MLEAC=2;MLEAF=1.00;MQ=44.00;QD=31.80;SOR=0.735	GT:AD:DP:GQ:PL	1/1:0,47:47:99:2107,142,0
2R	22461634	.	T	C	2119.77	.	AC=2;AF=1.00;AN=2;DP=49;ExcessHet=3.0103;FS=0.000;MLEAC=2;MLEAF=1.00;MQ=44.00;QD=27.34;SOR=0.733	GT:AD:DP:GQ:PL	1/1:0,49:49:99:2148,151,0
2R	22461675	.	T	C	1094.77	.	AC=2;AF=1.00;AN=2;DP=43;ExcessHet=3.0103;FS=0.000;MLEAC=2;MLEAF=1.00;MQ=44.26;QD=25.46;SOR=1.055	GT:AD:DP:GQ:PL	1/1:0,43:43:99:1123,127,0
2R	22462464	.	T	A	1274.77	.	AC=2;AF=1.00;AN=2;DP=48;ExcessHet=3.0103;FS=0.000;MLEAC=2;MLEAF=1.00;MQ=43.03;QD=27.12;SOR=1.022	GT:AD:DP:GQ:PL	1/1:0,47:47:99:1303,141,0
2R	22462490	.	A	T	2275.77	.	AC=2;AF=1.00;AN=2;DP=51;ExcessHet=3.0103;FS=0.000;MLEAC=2;MLEAF=1.00;MQ=42.86;QD=28.31;SOR=0.900	GT:AD:DP:GQ:PL	1/1:0,51:51:99:2304,157,0
2R	22462494	.	G	C	2313.77	.	AC=2;AF=1.00;AN=2;DP=51;ExcessHet=3.0103;FS=0.000;MLEAC=2;MLEAF=1.00;MQ=42.86;QD=30.11;SOR=0.813	GT:AD:DP:GQ:PL	1/1:0,51:51:99:2342,160,0
2R	22462495	.	G	T	2313.77	.	AC=2;AF=1.00;AN=2;DP=52;ExcessHet=3.0103;FS=0.000;MLEAC=2;MLEAF=1.00;MQ=42.88;QD=28.19;SOR=0.853	GT:AD:DP:GQ:PL	1/1:0,52:52:99:2342,160,0
2R	22462509	.	G	C	2216.77	.	AC=2;AF=1.00;AN=2;DP=51;ExcessHet=3.0103;FS=0.000;MLEAC=2;MLEAF=1.00;MQ=42.86;QD=28.62;SOR=0.732	GT:AD:DP:GQ:PL	1/1:0,51:51:99:2245,154,0
2R	22462511	.	G	A	2216.77	.	AC=2;AF=1.00;AN=2;DP=50;ExcessHet=3.0103;FS=0.000;MLEAC=2;MLEAF=1.00;MQ=42.83;QD=29.76;SOR=0.773	GT:AD:DP:GQ:PL	1/1:0,50:50:99:2245,154,0
2R	22462523	.	A	AGG	2065.73	.	AC=2;AF=1.00;AN=2;DP=47;ExcessHet=3.0103;FS=0.000;MLEAC=2;MLEAF=1.00;MQ=42.84;QD=24.52;SOR=0.823	GT:AD:DP:GQ:PL	1/1:0,47:47:99:2103,141,0
2R	22462525	.	A	AGGCAGGCC	2065.73	.	AC=2;AF=1.00;AN=2;DP=46;ExcessHet=3.0103;FS=0.000;MLEAC=2;MLEAF=1.00;MQ=42.82;QD=24.35;SOR=0.737	GT:AD:DP:GQ:PL	1/1:0,45:45:99:2103,141,0
2R	22463753	.	C	T	1399.77	.	AC=2;AF=1.00;AN=2;BaseQRankSum=1.772;ClippingRankSum=0.000;DP=57;ExcessHet=3.0103;FS=0.000;MLEAC=2;MLEAF=1.00;MQ=44.00;MQRankSum=0.000;QD=24.56;ReadPosRankSum=-0.549;SOR=0.223	GT:AD:DP:GQ:PL	1/1:1,56:57:99:1428,159,0
2R	22465179	.	G	C	1381.77	.	AC=2;AF=1.00;AN=2;DP=52;ExcessHet=3.0103;FS=0.000;MLEAC=2;MLEAF=1.00;MQ=43.61;QD=26.57;SOR=0.853	GT:AD:DP:GQ:PL	1/1:0,52:52:99:1410,155,0
2R	22465341	.	T	TGAAATG	735.73	.	AC=1;AF=0.500;AN=2;BaseQRankSum=1.910;ClippingRankSum=0.000;DP=22;ExcessHet=3.0103;FS=0.000;MLEAC=1;MLEAF=0.500;MQ=42.38;MQRankSum=-0.166;QD=26.25;ReadPosRankSum=-1.563;SOR=0.693	GT:AD:DP:GQ:PL	0/1:1,19:20:46:773,0,46
2R	22465347	.	T	C	598.77	.	AC=1;AF=0.500;AN=2;BaseQRankSum=0.156;ClippingRankSum=0.000;DP=14;ExcessHet=3.0103;FS=0.000;MLEAC=1;MLEAF=0.500;MQ=43.65;MQRankSum=-0.204;QD=35.73;ReadPosRankSum=-1.492;SOR=0.693	GT:AD:DP:GQ:PL	0/1:1,13:14:58:627,0,58
2R	22465570	.	T	TA	517.73	.	AC=2;AF=1.00;AN=2;DP=25;ExcessHet=3.0103;FS=0.000;MLEAC=2;MLEAF=1.00;MQ=44.44;QD=21.57;SOR=0.859	GT:AD:DP:GQ:PL	1/1:0,24:24:72:555,72,0
2R	22465681	.	A	G	1317.77	.	AC=2;AF=1.00;AN=2;DP=53;ExcessHet=3.0103;FS=0.000;MLEAC=2;MLEAF=1.00;MQ=43.12;QD=25.84;SOR=0.732	GT:AD:DP:GQ:PL	1/1:0,51:51:99:1346,152,0
2R	22465818	.	T	C	2508.77	.	AC=2;AF=1.00;AN=2;DP=59;ExcessHet=3.0103;FS=0.000;MLEAC=2;MLEAF=1.00;MQ=43.25;QD=28.18;SOR=0.871	GT:AD:DP:GQ:PL	1/1:0,59:59:99:2537,178,0
2R	22465842	.	A	G	2698.77	.	AC=2;AF=1.00;AN=2;DP=57;ExcessHet=3.0103;FS=0.000;MLEAC=2;MLEAF=1.00;MQ=43.26;QD=26.72;SOR=0.800	GT:AD:DP:GQ:PL	1/1:0,57:57:99:2727,184,0
2R	22465850	.	G	A	2896.77	.	AC=2;AF=1.00;AN=2;DP=60;ExcessHet=3.0103;FS=0.000;MLEAC=2;MLEAF=1.00;MQ=44.66;QD=26.21;SOR=0.831	GT:AD:DP:GQ:PL	1/1:0,60:60:99:2925,196,0
2R	22465854	.	C	T	2851.77	.	AC=2;AF=1.00;AN=2;DP=61;ExcessHet=3.0103;FS=0.000;MLEAC=2;MLEAF=1.00;MQ=45.22;QD=30.00;SOR=0.865	GT:AD:DP:GQ:PL	1/1:0,61:61:99:2880,193,0
2R	22465865	.	C	A	2716.77	.	AC=2;AF=1.00;AN=2;DP=61;ExcessHet=3.0103;FS=0.000;MLEAC=2;MLEAF=1.00;MQ=46.31;QD=28.46;SOR=1.022	GT:AD:DP:GQ:PL	1/1:0,61:61:99:2745,184,0
2R	22465883	.	G	A	2873.77	.	AC=2;AF=1.00;AN=2;DP=67;ExcessHet=3.0103;FS=0.000;MLEAC=2;MLEAF=1.00;MQ=46.16;QD=27.11;SOR=0.990	GT:AD:DP:GQ:PL	1/1:0,67:67:99:2902,205,0
2R	22465976	.	A	G	3015.77	.	AC=2;AF=1.00;AN=2;DP=68;ExcessHet=3.0103;FS=0.000;MLEAC=2;MLEAF=1.00;MQ=46.09;QD=32.82;SOR=0.880	GT:AD:DP:GQ:PL	1/1:0,68:68:99:3044,208,0
2R	22465979	.	AGTATTAAAATATGTAAGGGTG	A	3007.73	.	AC=2;AF=1.00;AN=2;DP=68;ExcessHet=3.0103;FS=0.000;MLEAC=2;MLEAF=1.00;MQ=46.09;QD=31.90;SOR=0.949	GT:AD:DP:GQ:PL	1/1:0,68:68:99:3045,209,0
2R	22466138	.	T	A	1336.77	.	AC=2;AF=1.00;AN=2;DP=51;ExcessHet=3.0103;FS=0.000;MLEAC=2;MLEAF=1.00;MQ=44.00;QD=26.21;SOR=1.201	GT:AD:DP:GQ:PL	1/1:0,51:51:99:1365,152,0
2R	22466902	.	T	C	802.77	.	AC=2;AF=1.00;AN=2;DP=32;ExcessHet=3.0103;FS=0.000;MLEAC=2;MLEAF=1.00;MQ=43.79;QD=25.09;SOR=0.957	GT:AD:DP:GQ:PL	1/1:0,32:32:95:831,95,0
2R	22466962	.	T	C	1041.77	.	AC=2;AF=1.00;AN=2;DP=39;ExcessHet=3.0103;FS=0.000;MLEAC=2;MLEAF=1.00;MQ=43.90;QD=26.71;SOR=0.968	GT:AD:DP:GQ:PL	1/1:0,39:39:99:1070,117,0
2R	22467039	.	C	A	1196.77	.	AC=2;AF=1.00;AN=2;DP=44;ExcessHet=3.0103;FS=0.000;MLEAC=2;MLEAF=1.00;MQ=43.91;QD=27.20;SOR=0.990	GT:AD:DP:GQ:PL	1/1:0,44:44:99:1225,132,0
2R	22467895	.	C	T	1063.77	.	AC=2;AF=1.00;AN=2;BaseQRankSum=1.780;ClippingRankSum=0.000;DP=43;ExcessHet=3.0103;FS=3.547;MLEAC=2;MLEAF=1.00;MQ=44.00;MQRankSum=0.000;QD=24.74;ReadPosRankSum=-0.526;SOR=0.684	GT:AD:DP:GQ:PL	1/1:1,42:43:99:1092,118,0
2R	22467923	.	C	G	940.77	.	AC=2;AF=1.00;AN=2;DP=38;ExcessHet=3.0103;FS=0.000;MLEAC=2;MLEAF=1.00;MQ=44.00;QD=25.43;SOR=0.746	GT:AD:DP:GQ:PL	1/1:0,37:37:99:969,110,0
2R	22468044	.	G	A	1351.77	.	AC=2;AF=1.00;AN=2;DP=50;ExcessHet=3.0103;FS=0.000;MLEAC=2;MLEAF=1.00;MQ=43.81;QD=27.04;SOR=0.952	GT:AD:DP:GQ:PL	1/1:0,50:50:99:1380,150,0
2R	22468182	.	G	T	1077.77	.	AC=2;AF=1.00;AN=2;DP=41;ExcessHet=3.0103;FS=0.000;MLEAC=2;MLEAF=1.00;MQ=43.55;QD=26.29;SOR=0.843	GT:AD:DP:GQ:PL	1/1:0,41:41:99:1106,123,0
2R	22468275	.	T	G	1947.77	.	AC=2;AF=1.00;AN=2;DP=45;ExcessHet=3.0103;FS=0.000;MLEAC=2;MLEAF=1.00;MQ=44.00;QD=28.67;SOR=1.414	GT:AD:DP:GQ:PL	1/1:0,45:45:99:1976,135,0
2R	22468278	.	G	A	1915.77	.	AC=2;AF=1.00;AN=2;DP=44;ExcessHet=3.0103;FS=0.000;MLEAC=2;MLEAF=1.00;MQ=44.00;QD=31.79;SOR=1.508	GT:AD:DP:GQ:PL	1/1:0,44:44:99:1944,132,0
2R	22468365	.	A	G	1186.77	.	AC=2;AF=1.00;AN=2;DP=44;ExcessHet=3.0103;FS=0.000;MLEAC=2;MLEAF=1.00;MQ=44.00;QD=26.97;SOR=0.883	GT:AD:DP:GQ:PL	1/1:0,44:44:99:1215,132,0
2R	22468841	.	T	G	2075.77	.	AC=2;AF=1.00;AN=2;DP=47;ExcessHet=3.0103;FS=0.000;MLEAC=2;MLEAF=1.00;MQ=44.00;QD=24.59;SOR=0.735	GT:AD:DP:GQ:PL	1/1:0,47:47:99:2104,141,0
2R	22468844	.	T	C	2075.77	.	AC=2;AF=1.00;AN=2;DP=47;ExcessHet=3.0103;FS=0.000;MLEAC=2;MLEAF=1.00;MQ=44.00;QD=34.10;SOR=0.735	GT:AD:DP:GQ:PL	1/1:0,47:47:99:2104,141,0
2R	22468989	.	A	AACTCCC	2331.73	.	AC=2;AF=1.00;AN=2;DP=57;ExcessHet=3.0103;FS=0.000;MLEAC=2;MLEAF=1.00;MQ=45.16;QD=32.90;SOR=0.900	GT:AD:DP:GQ:PL	1/1:0,51:51:99:2369,159,0
2R	22469226	.	G	C	1573.77	.	AC=2;AF=1.00;AN=2;DP=59;ExcessHet=3.0103;FS=0.000;MLEAC=2;MLEAF=1.00;MQ=44.00;QD=26.67;SOR=1.034	GT:AD:DP:GQ:PL	1/1:0,59:59:99:1602,176,0
2R	22469309	.	T	A	1730.77	.	AC=2;AF=1.00;AN=2;BaseQRankSum=2.506;ClippingRankSum=0.000;DP=69;ExcessHet=3.0103;FS=0.000;MLEAC=2;MLEAF=1.00;MQ=43.94;MQRankSum=0.000;QD=25.83;ReadPosRankSum=-0.934;SOR=0.925	GT:AD:DP:GQ:PL	1/1:2,65:67:99:1759,161,0
2R	22469320	.	A	G	1781.77	.	AC=2;AF=1.00;AN=2;DP=69;ExcessHet=3.0103;FS=0.000;MLEAC=2;MLEAF=1.00;MQ=43.94;QD=26.59;SOR=1.066	GT:AD:DP:GQ:PL	1/1:0,67:67:99:1810,200,0
2R	22469687	.	T	C	1146.77	.	AC=2;AF=1.00;AN=2;DP=44;ExcessHet=3.0103;FS=0.000;MLEAC=2;MLEAF=1.00;MQ=43.61;QD=26.06;SOR=0.883	GT:AD:DP:GQ:PL	1/1:0,44:44:99:1175,131,0
2R	22469723	.	C	T	935.77	.	AC=2;AF=1.00;AN=2;DP=37;ExcessHet=3.0103;FS=0.000;MLEAC=2;MLEAF=1.00;MQ=43.07;QD=25.29;SOR=0.984	GT:AD:DP:GQ:PL	1/1:0,37:37:99:964,110,0
2R	22469771	.	A	G	976.77	.	AC=2;AF=1.00;AN=2;DP=40;ExcessHet=3.0103;FS=0.000;MLEAC=2;MLEAF=1.00;MQ=43.09;QD=24.42;SOR=1.151	GT:AD:DP:GQ:PL	1/1:0,40:40:99:1005,118,0
2R	22469945	.	GCAGCACCAA	G	1206.73	.	AC=2;AF=1.00;AN=2;DP=31;ExcessHet=3.0103;FS=0.000;MLEAC=2;MLEAF=1.00;MQ=42.18;QD=32.57;SOR=0.836	GT:AD:DP:GQ:PL	1/1:0,28:28:85:1244,85,0
2R	22470274	.	T	C	1635.77	.	AC=2;AF=1.00;AN=2;BaseQRankSum=0.847;ClippingRankSum=0.000;DP=65;ExcessHet=3.0103;FS=0.000;MLEAC=2;MLEAF=1.00;MQ=43.82;MQRankSum=-0.233;QD=25.56;ReadPosRankSum=-0.437;SOR=0.446	GT:AD:DP:GQ:PL	1/1:1,63:64:99:1664,164,0
2R	22470393	.	G	A	2491.77	.	AC=2;AF=1.00;AN=2;DP=56;ExcessHet=3.0103;FS=0.000;MLEAC=2;MLEAF=1.00;MQ=43.61;QD=33.15;SOR=0.884	GT:AD:DP:GQ:PL	1/1:0,55:55:99:2520,169,0
2R	22470394	.	T	C	2626.77	.	AC=2;AF=1.00;AN=2;DP=57;ExcessHet=3.0103;FS=0.000;MLEAC=2;MLEAF=1.00;MQ=43.59;QD=29.53;SOR=0.922	GT:AD:DP:GQ:PL	1/1:0,56:56:99:2655,178,0
2R	22470398	.	G	GC	2572.73	.	AC=2;AF=1.00;AN=2;DP=57;ExcessHet=3.0103;FS=0.000;MLEAC=2;MLEAF=1.00;MQ=43.59;QD=30.06;SOR=0.922	GT:AD:DP:GQ:PL	1/1:0,56:56:99:2610,175,0
2R	22470400	.	TAA	T	2662.73	.	AC=2;AF=1.00;AN=2;DP=56;ExcessHet=3.0103;FS=0.000;MLEAC=2;MLEAF=1.00;MQ=43.53;QD=30.30;SOR=0.884	GT:AD:DP:GQ:PL	1/1:0,55:55:99:2700,181,0
2R	22470408	.	C	A	2716.77	.	AC=2;AF=1.00;AN=2;DP=60;ExcessHet=3.0103;FS=0.000;MLEAC=2;MLEAF=1.00;MQ=43.51;QD=26.75;SOR=0.831	GT:AD:DP:GQ:PL	1/1:0,60:60:99:2745,184,0
2R	22470410	.	A	G	2716.77	.	AC=2;AF=1.00;AN=2;DP=59;ExcessHet=3.0103;FS=0.000;MLEAC=2;MLEAF=1.00;MQ=43.53;QD=27.89;SOR=0.871	GT:AD:DP:GQ:PL	1/1:0,59:59:99:2745,184,0
2R	22470416	.	T	A	2716.77	.	AC=2;AF=1.00;AN=2;DP=59;ExcessHet=3.0103;FS=0.000;MLEAC=2;MLEAF=1.00;MQ=43.50;QD=30.05;SOR=0.871	GT:AD:DP:GQ:PL	1/1:0,59:59:99:2745,184,0
2R	22470418	.	C	T	2696.77	.	AC=2;AF=1.00;AN=2;DP=60;ExcessHet=3.0103;FS=0.000;MLEAC=2;MLEAF=1.00;MQ=43.51;QD=31.33;SOR=0.906	GT:AD:DP:GQ:PL	1/1:0,60:60:99:2725,184,0
2R	22470437	.	T	G	2767.77	.	AC=2;AF=1.00;AN=2;DP=63;ExcessHet=3.0103;FS=0.000;MLEAC=2;MLEAF=1.00;MQ=43.50;QD=32.23;SOR=0.790	GT:AD:DP:GQ:PL	1/1:0,63:63:99:2796,196,0
2R	22470484	.	G	A	3109.77	.	AC=2;AF=1.00;AN=2;DP=73;ExcessHet=3.0103;FS=0.000;MLEAC=2;MLEAF=1.00;MQ=43.52;QD=27.92;SOR=1.032	GT:AD:DP:GQ:PL	1/1:0,73:73:99:3138,226,0
2R	22470507	.	T	A	3208.77	.	AC=2;AF=1.00;AN=2;DP=78;ExcessHet=3.0103;FS=0.000;MLEAC=2;MLEAF=1.00;MQ=43.67;QD=27.64;SOR=0.914	GT:AD:DP:GQ:PL	1/1:0,78:78:99:3237,235,0
2R	22470575	.	A	C	2588.77	.	AC=2;AF=1.00;AN=2;DP=58;ExcessHet=3.0103;FS=0.000;MLEAC=2;MLEAF=1.00;MQ=43.71;QD=31.94;SOR=0.762	GT:AD:DP:GQ:PL	1/1:0,58:58:99:2617,178,0
2R	22470576	.	T	C	2588.77	.	AC=2;AF=1.00;AN=2;DP=59;ExcessHet=3.0103;FS=0.000;MLEAC=2;MLEAF=1.00;MQ=43.72;QD=30.06;SOR=0.726	GT:AD:DP:GQ:PL	1/1:0,59:59:99:2617,178,0
2R	22470731	.	C	A	1562.77	.	AC=2;AF=1.00;AN=2;DP=59;ExcessHet=3.0103;FS=0.000;MLEAC=2;MLEAF=1.00;MQ=43.39;QD=26.49;SOR=0.871	GT:AD:DP:GQ:PL	1/1:0,59:59:99:1591,177,0
2R	22470782	.	T	C	2052.77	.	AC=2;AF=1.00;AN=2;DP=51;ExcessHet=3.0103;FS=0.000;MLEAC=2;MLEAF=1.00;MQ=44.34;QD=26.66;SOR=0.859	GT:AD:DP:GQ:PL	1/1:0,50:50:99:2081,156,0
2R	22470794	.	T	C	1878.77	.	AC=2;AF=1.00;AN=2;DP=45;ExcessHet=3.0103;FS=0.000;MLEAC=2;MLEAF=1.00;MQ=44.71;QD=30.54;SOR=0.883	GT:AD:DP:GQ:PL	1/1:0,44:44:99:1907,135,0
2R	22470869	.	C	A	1334.77	.	AC=2;AF=1.00;AN=2;DP=50;ExcessHet=3.0103;FS=0.000;MLEAC=2;MLEAF=1.00;MQ=45.14;QD=26.70;SOR=1.051	GT:AD:DP:GQ:PL	1/1:0,50:50:99:1363,150,0
2R	22470884	.	C	G	2112.77	.	AC=2;AF=1.00;AN=2;DP=49;ExcessHet=3.0103;FS=0.000;MLEAC=2;MLEAF=1.00;MQ=44.74;QD=27.32;SOR=1.225	GT:AD:DP:GQ:PL	1/1:0,49:49:99:2141,147,0
2R	22470887	.	G	C	2079.77	.	AC=2;AF=1.00;AN=2;DP=47;ExcessHet=3.0103;FS=0.000;MLEAC=2;MLEAF=1.00;MQ=44.82;QD=27.05;SOR=1.378	GT:AD:DP:GQ:PL	1/1:0,47:47:99:2108,144,0
2R	22470900	.	GTT	G	2032.73	.	AC=2;AF=1.00;AN=2;DP=46;ExcessHet=3.0103;FS=0.000;MLEAC=2;MLEAF=1.00;MQ=44.77;QD=29.02;SOR=1.280	GT:AD:DP:GQ:PL	1/1:0,45:45:99:2070,138,0
2R	22470903	.	T	TCCC	2032.73	.	AC=2;AF=1.00;AN=2;DP=45;ExcessHet=3.0103;FS=0.000;MLEAC=2;MLEAF=1.00;MQ=44.79;QD=27.02;SOR=1.280	GT:AD:DP:GQ:PL	1/1:0,45:45:99:2070,138,0
2R	22470913	.	C	T	2051.77	.	AC=2;AF=1.00;AN=2;DP=46;ExcessHet=3.0103;FS=0.000;MLEAC=2;MLEAF=1.00;MQ=44.51;QD=28.04;SOR=1.464	GT:AD:DP:GQ:PL	1/1:0,46:46:99:2080,141,0
2R	22470926	.	A	G	2019.77	.	AC=2;AF=1.00;AN=2;DP=46;ExcessHet=3.0103;FS=0.000;MLEAC=2;MLEAF=1.00;MQ=44.22;QD=28.58;SOR=1.464	GT:AD:DP:GQ:PL	1/1:0,46:46:99:2048,141,0
2R	22470932	.	GGCCTACTTCTAAA	G	2033.73	.	AC=2;AF=1.00;AN=2;DP=44;ExcessHet=3.0103;FS=0.000;MLEAC=2;MLEAF=1.00;MQ=43.22;QD=30.23;SOR=1.230	GT:AD:DP:GQ:PL	1/1:0,44:44:99:2071,141,0
2R	22470947	.	GAC	G	1979.73	.	AC=2;AF=1.00;AN=2;DP=45;ExcessHet=3.0103;FS=0.000;MLEAC=2;MLEAF=1.00;MQ=43.24;QD=30.82;SOR=1.280	GT:AD:DP:GQ:PL	1/1:0,45:45:99:2017,136,0
2R	22470970	.	G	A	2279.77	.	AC=2;AF=1.00;AN=2;DP=51;ExcessHet=3.0103;FS=0.000;MLEAC=2;MLEAF=1.00;MQ=42.85;QD=27.48;SOR=0.900	GT:AD:DP:GQ:PL	1/1:0,51:51:99:2308,156,0
2R	22470973	.	G	A	2279.77	.	AC=2;AF=1.00;AN=2;DP=52;ExcessHet=3.0103;FS=0.000;MLEAC=2;MLEAF=1.00;MQ=42.87;QD=33.81;SOR=0.941	GT:AD:DP:GQ:PL	1/1:0,52:52:99:2308,156,0
2R	22471002	.	C	G	2308.77	.	AC=2;AF=1.00;AN=2;DP=52;ExcessHet=3.0103;FS=0.000;MLEAC=2;MLEAF=1.00;MQ=42.33;QD=32.17;SOR=0.853	GT:AD:DP:GQ:PL	1/1:0,52:52:99:2337,162,0
2R	22471011	.	T	C	2298.77	.	AC=2;AF=1.00;AN=2;DP=53;ExcessHet=3.0103;FS=0.000;MLEAC=2;MLEAF=1.00;MQ=42.32;QD=35.97;SOR=0.808	GT:AD:DP:GQ:PL	1/1:0,53:53:99:2327,160,0
2R	22471053	.	C	A	1261.77	.	AC=2;AF=1.00;AN=2;BaseQRankSum=1.778;ClippingRankSum=0.000;DP=48;ExcessHet=3.0103;FS=4.025;MLEAC=2;MLEAF=1.00;MQ=42.97;MQRankSum=1.730;QD=26.29;ReadPosRankSum=-0.389;SOR=1.009	GT:AD:DP:GQ:PL	1/1:1,47:48:99:1290,134,0
2R	22471083	.	C	T	2115.77	.	AC=2;AF=1.00;AN=2;DP=48;ExcessHet=3.0103;FS=0.000;MLEAC=2;MLEAF=1.00;MQ=43.41;QD=26.18;SOR=1.426	GT:AD:DP:GQ:PL	1/1:0,48:48:99:2144,144,0
2R	22471089	.	A	C	2115.77	.	AC=2;AF=1.00;AN=2;DP=48;ExcessHet=3.0103;FS=0.000;MLEAC=2;MLEAF=1.00;MQ=43.41;QD=30.47;SOR=1.426	GT:AD:DP:GQ:PL	1/1:0,48:48:99:2144,144,0
2R	22471122	.	C	T	921.77	.	AC=2;AF=1.00;AN=2;BaseQRankSum=-0.809;ClippingRankSum=0.000;DP=37;ExcessHet=3.0103;FS=0.000;MLEAC=2;MLEAF=1.00;MQ=43.37;MQRankSum=-0.541;QD=24.91;ReadPosRankSum=0.328;SOR=0.551	GT:AD:DP:GQ:PL	1/1:1,36:37:82:950,82,0
2R	22471155	.	A	G	891.77	.	AC=2;AF=1.00;AN=2;DP=35;ExcessHet=3.0103;FS=0.000;MLEAC=2;MLEAF=1.00;MQ=43.20;QD=25.48;SOR=0.749	GT:AD:DP:GQ:PL	1/1:0,35:35:99:920,104,0
2R	22471258	.	T	C	1005.77	.	AC=2;AF=1.00;AN=2;DP=38;ExcessHet=3.0103;FS=0.000;MLEAC=2;MLEAF=1.00;MQ=43.67;QD=26.47;SOR=0.798	GT:AD:DP:GQ:PL	1/1:0,38:38:99:1034,114,0
2R	22471326	.	G	T	1137.77	.	AC=2;AF=1.00;AN=2;DP=44;ExcessHet=3.0103;FS=0.000;MLEAC=2;MLEAF=1.00;MQ=43.91;QD=25.86;SOR=1.662	GT:AD:DP:GQ:PL	1/1:0,44:44:99:1166,131,0
2R	22471692	.	C	T	2477.77	.	AC=2;AF=1.00;AN=2;DP=60;ExcessHet=3.0103;FS=0.000;MLEAC=2;MLEAF=1.00;MQ=43.97;QD=28.57;SOR=0.796	GT:AD:DP:GQ:PL	1/1:0,59:59:99:2506,180,0
2R	22471716	.	G	T	2804.77	.	AC=2;AF=1.00;AN=2;DP=71;ExcessHet=3.0103;FS=0.000;MLEAC=2;MLEAF=1.00;MQ=43.84;QD=28.95;SOR=0.811	GT:AD:DP:GQ:PL	1/1:0,70:70:99:2833,213,0
2R	22471809	.	T	C	1912.77	.	AC=2;AF=1.00;AN=2;DP=69;ExcessHet=3.0103;FS=0.000;MLEAC=2;MLEAF=1.00;MQ=43.77;QD=27.72;SOR=0.781	GT:AD:DP:GQ:PL	1/1:0,69:69:99:1941,207,0
2R	22471867	.	TATGCGA	T	2541.73	.	AC=2;AF=1.00;AN=2;DP=64;ExcessHet=3.0103;FS=0.000;MLEAC=2;MLEAF=1.00;MQ=43.51;QD=27.55;SOR=1.123	GT:AD:DP:GQ:PL	1/1:0,59:59:99:2579,178,0
2R	22471916	.	GAT	G	2180.73	.	AC=2;AF=1.00;AN=2;BaseQRankSum=-1.827;ClippingRankSum=0.000;DP=74;ExcessHet=3.0103;FS=4.041;MLEAC=2;MLEAF=1.00;MQ=43.64;MQRankSum=-0.140;QD=30.71;ReadPosRankSum=1.733;SOR=1.000	GT:AD:DP:GQ:PL	1/1:1,70:71:99:2218,176,0
2R	22472112	.	A	T	1799.77	.	AC=2;AF=1.00;AN=2;DP=66;ExcessHet=3.0103;FS=0.000;MLEAC=2;MLEAF=1.00;MQ=43.97;QD=27.27;SOR=0.886	GT:AD:DP:GQ:PL	1/1:0,66:66:99:1828,198,0
2R	22472315	.	T	A	2618.77	.	AC=2;AF=1.00;AN=2;DP=59;ExcessHet=3.0103;FS=0.000;MLEAC=2;MLEAF=1.00;MQ=43.93;QD=31.36;SOR=0.726	GT:AD:DP:GQ:PL	1/1:0,59:59:99:2647,180,0
2R	22472324	.	TAC	T	2763.73	.	AC=2;AF=1.00;AN=2;DP=63;ExcessHet=3.0103;FS=0.000;MLEAC=2;MLEAF=1.00;MQ=43.89;QD=32.87;SOR=0.724	GT:AD:DP:GQ:PL	1/1:0,63:63:99:2801,192,0
2R	22472374	.	A	AT	2030.73	.	AC=2;AF=1.00;AN=2;DP=63;ExcessHet=3.0103;FS=0.000;MLEAC=2;MLEAF=1.00;MQ=43.72;QD=33.29;SOR=0.865	GT:AD:DP:GQ:PL	1/1:0,61:61:99:2068,183,0
2R	22472428	.	C	T	1835.77	.	AC=2;AF=1.00;AN=2;DP=68;ExcessHet=3.0103;FS=0.000;MLEAC=2;MLEAF=1.00;MQ=43.48;QD=27.00;SOR=0.814	GT:AD:DP:GQ:PL	1/1:0,68:68:99:1864,203,0
2R	22472480	.	TGATCTCAGAGTTAGC	T	2282.73	.	AC=2;AF=1.00;AN=2;DP=54;ExcessHet=3.0103;FS=0.000;MLEAC=2;MLEAF=1.00;MQ=43.43;QD=35.09;SOR=0.941	GT:AD:DP:GQ:PL	1/1:0,52:52:99:2320,157,0
2R	22472593	.	A	T	1449.77	.	AC=2;AF=1.00;AN=2;DP=55;ExcessHet=3.0103;FS=0.000;MLEAC=2;MLEAF=1.00;MQ=43.70;QD=26.85;SOR=0.846	GT:AD:DP:GQ:PL	1/1:0,54:54:99:1478,162,0
2R	22472668	.	TGTTC	T	1492.73	.	AC=2;AF=1.00;AN=2;DP=37;ExcessHet=3.0103;FS=0.000;MLEAC=2;MLEAF=1.00;MQ=43.04;QD=28.35;SOR=2.303	GT:AD:DP:GQ:PL	1/1:0,34:34:99:1530,102,0
2R	22472714	.	ACAAC	A	1819.73	.	AC=2;AF=1.00;AN=2;DP=42;ExcessHet=3.0103;FS=0.000;MLEAC=2;MLEAF=1.00;MQ=42.26;QD=27.93;SOR=0.693	GT:AD:DP:GQ:PL	1/1:0,42:42:99:1857,129,0
2R	22472722	.	AAAAC	A	67.73	.	AC=1;AF=0.500;AN=2;BaseQRankSum=0.061;ClippingRankSum=0.000;DP=40;ExcessHet=3.0103;FS=4.129;MLEAC=1;MLEAF=0.500;MQ=42.17;MQRankSum=-0.588;QD=2.82;ReadPosRankSum=-0.967;SOR=1.781	GT:AD:DP:GQ:PL	0/1:13,11:24:99:105,0,128
2R	22472723	.	AAAC	A	51.73	.	AC=1;AF=0.500;AN=2;BaseQRankSum=0.154;ClippingRankSum=0.000;DP=40;ExcessHet=3.0103;FS=1.760;MLEAC=1;MLEAF=0.500;MQ=42.17;MQRankSum=0.651;QD=2.07;ReadPosRankSum=2.189;SOR=0.293	GT:AD:DP:GQ:PL	0/1:15,10:25:89:89,0,182
2R	22472797	.	C	CA	1007.73	.	AC=2;AF=1.00;AN=2;BaseQRankSum=0.913;ClippingRankSum=0.000;DP=49;ExcessHet=3.0103;FS=3.933;MLEAC=2;MLEAF=1.00;MQ=43.53;MQRankSum=-0.395;QD=21.44;ReadPosRankSum=-1.107;SOR=0.948	GT:AD:DP:GQ:PL	1/1:1,46:47:99:1045,119,0
2R	22473088	.	T	TA	1512.73	.	AC=2;AF=1.00;AN=2;DP=68;ExcessHet=3.0103;FS=0.000;MLEAC=2;MLEAF=1.00;MQ=43.94;QD=22.58;SOR=0.784	GT:AD:DP:GQ:PL	1/1:0,67:67:99:1550,200,0
2R	22473224	.	T	C	1798.77	.	AC=2;AF=1.00;AN=2;DP=68;ExcessHet=3.0103;FS=0.000;MLEAC=2;MLEAF=1.00;MQ=43.88;QD=26.85;SOR=0.723	GT:AD:DP:GQ:PL	1/1:0,67:67:99:1827,201,0
2R	22473243	.	G	A	1706.77	.	AC=2;AF=1.00;AN=2;BaseQRankSum=1.028;ClippingRankSum=0.000;DP=65;ExcessHet=3.0103;FS=3.078;MLEAC=2;MLEAF=1.00;MQ=43.91;MQRankSum=-0.147;QD=26.26;ReadPosRankSum=-1.573;SOR=0.321	GT:AD:DP:GQ:PL	1/1:1,64:65:99:1735,168,0
2R	22473257	.	G	GCATCCTTA	3035.73	.	AC=2;AF=1.00;AN=2;BaseQRankSum=-0.742;ClippingRankSum=0.000;DP=67;ExcessHet=3.0103;FS=3.216;MLEAC=2;MLEAF=1.00;MQ=43.91;MQRankSum=-0.147;QD=33.95;ReadPosRankSum=-0.987;SOR=0.422	GT:AD:DP:GQ:PL	1/1:1,64:65:99:3073,169,0
2R	22473267	.	G	A	2834.77	.	AC=2;AF=1.00;AN=2;BaseQRankSum=-0.901;ClippingRankSum=0.000;DP=68;ExcessHet=3.0103;FS=3.411;MLEAC=2;MLEAF=1.00;MQ=43.86;MQRankSum=-0.225;QD=29.15;ReadPosRankSum=-0.408;SOR=0.561	GT:AD:DP:GQ:PL	1/1:1,67:68:99:2863,159,0
2R	22473306	.	T	C	1676.77	.	AC=2;AF=1.00;AN=2;BaseQRankSum=-1.772;ClippingRankSum=0.000;DP=65;ExcessHet=3.0103;FS=3.658;MLEAC=2;MLEAF=1.00;MQ=43.88;MQRankSum=-0.192;QD=25.80;ReadPosRankSum=1.681;SOR=0.738	GT:AD:DP:GQ:PL	1/1:1,64:65:99:1705,158,0
2R	22473334	.	T	C	1788.77	.	AC=2;AF=1.00;AN=2;DP=67;ExcessHet=3.0103;FS=0.000;MLEAC=2;MLEAF=1.00;MQ=43.88;QD=26.70;SOR=1.066	GT:AD:DP:GQ:PL	1/1:0,67:67:99:1817,201,0
2R	22473359	.	T	A	1627.77	.	AC=2;AF=1.00;AN=2;BaseQRankSum=-0.181;ClippingRankSum=0.000;DP=64;ExcessHet=3.0103;FS=0.000;MLEAC=2;MLEAF=1.00;MQ=43.88;MQRankSum=-0.322;QD=25.43;ReadPosRankSum=0.116;SOR=0.976	GT:AD:DP:GQ:PL	1/1:2,62:64:99:1656,137,0
2R	22473383	.	T	A	1608.77	.	AC=2;AF=1.00;AN=2;DP=61;ExcessHet=3.0103;FS=0.000;MLEAC=2;MLEAF=1.00;MQ=43.90;QD=26.37;SOR=1.197	GT:AD:DP:GQ:PL	1/1:0,61:61:99:1637,182,0
2R	22473531	.	G	A	1202.77	.	AC=2;AF=1.00;AN=2;DP=45;ExcessHet=3.0103;FS=0.000;MLEAC=2;MLEAF=1.00;MQ=43.96;QD=26.73;SOR=1.880	GT:AD:DP:GQ:PL	1/1:0,45:45:99:1231,135,0
2R	22474910	.	T	C	1365.77	.	AC=2;AF=1.00;AN=2;DP=52;ExcessHet=3.0103;FS=0.000;MLEAC=2;MLEAF=1.00;MQ=43.85;QD=26.78;SOR=1.201	GT:AD:DP:GQ:PL	1/1:0,51:51:99:1394,153,0
2R	22475380	.	C	G	1072.77	.	AC=2;AF=1.00;AN=2;DP=40;ExcessHet=3.0103;FS=0.000;MLEAC=2;MLEAF=1.00;MQ=43.93;QD=26.82;SOR=1.445	GT:AD:DP:GQ:PL	1/1:0,40:40:99:1101,120,0
2R	22475473	.	T	C	920.77	.	AC=2;AF=1.00;AN=2;DP=37;ExcessHet=3.0103;FS=0.000;MLEAC=2;MLEAF=1.00;MQ=44.00;QD=25.58;SOR=0.927	GT:AD:DP:GQ:PL	1/1:0,36:36:99:949,107,0
2R	22475490	.	A	G	1003.77	.	AC=2;AF=1.00;AN=2;DP=39;ExcessHet=3.0103;FS=0.000;MLEAC=2;MLEAF=1.00;MQ=44.00;QD=25.74;SOR=0.850	GT:AD:DP:GQ:PL	1/1:0,39:39:99:1032,117,0
2R	22475526	.	G	A	1314.77	.	AC=2;AF=1.00;AN=2;DP=49;ExcessHet=3.0103;FS=0.000;MLEAC=2;MLEAF=1.00;MQ=43.96;QD=26.83;SOR=0.733	GT:AD:DP:GQ:PL	1/1:0,49:49:99:1343,147,0
2R	22475587	.	C	G	1226.77	.	AC=2;AF=1.00;AN=2;DP=46;ExcessHet=3.0103;FS=0.000;MLEAC=2;MLEAF=1.00;MQ=43.96;QD=26.67;SOR=0.874	GT:AD:DP:GQ:PL	1/1:0,46:46:99:1255,138,0
2R	22475638	.	T	C	1300.77	.	AC=2;AF=1.00;AN=2;DP=49;ExcessHet=3.0103;FS=0.000;MLEAC=2;MLEAF=1.00;MQ=43.96;QD=26.55;SOR=0.733	GT:AD:DP:GQ:PL	1/1:0,49:49:99:1329,147,0
2R	22475668	.	A	T	1163.77	.	AC=2;AF=1.00;AN=2;DP=43;ExcessHet=3.0103;FS=0.000;MLEAC=2;MLEAF=1.00;MQ=44.00;QD=27.06;SOR=0.739	GT:AD:DP:GQ:PL	1/1:0,43:43:99:1192,129,0
2R	22475710	.	T	C	1127.77	.	AC=2;AF=1.00;AN=2;DP=42;ExcessHet=3.0103;FS=0.000;MLEAC=2;MLEAF=1.00;MQ=44.00;QD=26.85;SOR=1.259	GT:AD:DP:GQ:PL	1/1:0,42:42:99:1156,126,0
2R	22475785	.	C	T	1862.77	.	AC=2;AF=1.00;AN=2;DP=43;ExcessHet=3.0103;FS=0.000;MLEAC=2;MLEAF=1.00;MQ=43.93;QD=35.21;SOR=0.739	GT:AD:DP:GQ:PL	1/1:0,43:43:99:1891,129,0
2R	22475788	.	T	C	1835.77	.	AC=2;AF=1.00;AN=2;DP=42;ExcessHet=3.0103;FS=0.000;MLEAC=2;MLEAF=1.00;MQ=43.93;QD=28.80;SOR=0.693	GT:AD:DP:GQ:PL	1/1:0,42:42:99:1864,126,0
2R	22475999	.	C	G	1462.77	.	AC=2;AF=1.00;AN=2;DP=53;ExcessHet=3.0103;FS=0.000;MLEAC=2;MLEAF=1.00;MQ=44.00;QD=27.60;SOR=0.808	GT:AD:DP:GQ:PL	1/1:0,53:53:99:1491,159,0
2R	22476084	.	A	G	1276.77	.	AC=2;AF=1.00;AN=2;DP=47;ExcessHet=3.0103;FS=0.000;MLEAC=2;MLEAF=1.00;MQ=43.96;QD=27.17;SOR=0.735	GT:AD:DP:GQ:PL	1/1:0,47:47:99:1305,141,0
2R	22476108	.	C	A	1064.77	.	AC=2;AF=1.00;AN=2;BaseQRankSum=1.298;ClippingRankSum=0.000;DP=41;ExcessHet=3.0103;FS=0.000;MLEAC=2;MLEAF=1.00;MQ=43.95;MQRankSum=0.000;QD=25.97;ReadPosRankSum=-0.505;SOR=0.312	GT:AD:DP:GQ:PL	1/1:1,40:41:96:1093,96,0
2R	22476225	.	G	T	1345.77	.	AC=2;AF=1.00;AN=2;DP=51;ExcessHet=3.0103;FS=0.000;MLEAC=2;MLEAF=1.00;MQ=43.92;QD=26.92;SOR=0.773	GT:AD:DP:GQ:PL	1/1:0,50:50:99:1374,149,0
2R	22476261	.	A	C	1583.77	.	AC=2;AF=1.00;AN=2;DP=59;ExcessHet=3.0103;FS=0.000;MLEAC=2;MLEAF=1.00;MQ=43.87;QD=27.31;SOR=1.085	GT:AD:DP:GQ:PL	1/1:0,58:58:99:1612,174,0
2R	22476287	.	G	A	1614.77	.	AC=2;AF=1.00;AN=2;DP=60;ExcessHet=3.0103;FS=0.000;MLEAC=2;MLEAF=1.00;MQ=43.87;QD=27.37;SOR=1.316	GT:AD:DP:GQ:PL	1/1:0,59:59:99:1643,177,0
2R	22476306	.	T	C	1523.77	.	AC=2;AF=1.00;AN=2;DP=60;ExcessHet=3.0103;FS=0.000;MLEAC=2;MLEAF=1.00;MQ=43.87;QD=25.83;SOR=0.950	GT:AD:DP:GQ:PL	1/1:0,59:59:99:1552,176,0
2R	22476357	.	A	G	2373.77	.	AC=2;AF=1.00;AN=2;DP=53;ExcessHet=3.0103;FS=0.000;MLEAC=2;MLEAF=1.00;MQ=43.89;QD=23.17;SOR=0.892	GT:AD:DP:GQ:PL	1/1:0,53:53:99:2402,163,0
2R	22476361	.	T	G	2508.77	.	AC=2;AF=1.00;AN=2;DP=53;ExcessHet=3.0103;FS=0.000;MLEAC=2;MLEAF=1.00;MQ=43.89;QD=28.67;SOR=0.892	GT:AD:DP:GQ:PL	1/1:0,53:53:99:2537,172,0
2R	22476369	.	A	T	2654.77	.	AC=2;AF=1.00;AN=2;DP=58;ExcessHet=3.0103;FS=0.000;MLEAC=2;MLEAF=1.00;MQ=43.86;QD=31.70;SOR=0.762	GT:AD:DP:GQ:PL	1/1:0,58:58:99:2683,181,0
2R	22476375	.	A	C	2519.77	.	AC=2;AF=1.00;AN=2;DP=56;ExcessHet=3.0103;FS=0.000;MLEAC=2;MLEAF=1.00;MQ=43.86;QD=33.20;SOR=0.841	GT:AD:DP:GQ:PL	1/1:0,56:56:99:2548,172,0
2R	22476392	.	T	C	1382.77	.	AC=2;AF=1.00;AN=2;DP=53;ExcessHet=3.0103;FS=0.000;MLEAC=2;MLEAF=1.00;MQ=43.89;QD=26.09;SOR=0.892	GT:AD:DP:GQ:PL	1/1:0,53:53:99:1411,158,0
2R	22476419	.	T	C	1354.77	.	AC=2;AF=1.00;AN=2;DP=51;ExcessHet=3.0103;FS=0.000;MLEAC=2;MLEAF=1.00;MQ=43.88;QD=26.56;SOR=0.732	GT:AD:DP:GQ:PL	1/1:0,51:51:99:1383,153,0
2R	22476440	.	T	A	1304.77	.	AC=2;AF=1.00;AN=2;DP=49;ExcessHet=3.0103;FS=0.000;MLEAC=2;MLEAF=1.00;MQ=43.88;QD=26.63;SOR=0.818	GT:AD:DP:GQ:PL	1/1:0,49:49:99:1333,147,0
2R	22476497	.	T	C	1221.77	.	AC=2;AF=1.00;AN=2;BaseQRankSum=1.766;ClippingRankSum=0.000;DP=50;ExcessHet=3.0103;FS=0.000;MLEAC=2;MLEAF=1.00;MQ=43.88;MQRankSum=-0.168;QD=24.44;ReadPosRankSum=1.476;SOR=0.315	GT:AD:DP:GQ:PL	1/1:1,49:50:99:1250,138,0
2R	22476518	.	A	G	1358.77	.	AC=2;AF=1.00;AN=2;DP=52;ExcessHet=3.0103;FS=0.000;MLEAC=2;MLEAF=1.00;MQ=43.89;QD=26.13;SOR=0.853	GT:AD:DP:GQ:PL	1/1:0,52:52:99:1387,155,0
2R	22476656	.	A	C	995.77	.	AC=2;AF=1.00;AN=2;DP=42;ExcessHet=3.0103;FS=0.000;MLEAC=2;MLEAF=1.00;MQ=44.00;QD=24.89;SOR=0.793	GT:AD:DP:GQ:PL	1/1:0,40:40:99:1024,119,0
2R	22476762	.	G	A	2584.77	.	AC=2;AF=1.00;AN=2;DP=58;ExcessHet=3.0103;FS=0.000;MLEAC=2;MLEAF=1.00;MQ=43.71;QD=31.19;SOR=0.762	GT:AD:DP:GQ:PL	1/1:0,58:58:99:2613,178,0
2R	22476764	.	G	T	2584.77	.	AC=2;AF=1.00;AN=2;DP=59;ExcessHet=3.0103;FS=0.000;MLEAC=2;MLEAF=1.00;MQ=43.71;QD=26.51;SOR=0.796	GT:AD:DP:GQ:PL	1/1:0,59:59:99:2613,178,0
2R	22476809	.	C	T	2459.77	.	AC=2;AF=1.00;AN=2;DP=57;ExcessHet=3.0103;FS=0.000;MLEAC=2;MLEAF=1.00;MQ=43.70;QD=30.46;SOR=0.877	GT:AD:DP:GQ:PL	1/1:0,57:57:99:2488,172,0
2R	22476818	.	A	C	2403.77	.	AC=2;AF=1.00;AN=2;DP=55;ExcessHet=3.0103;FS=0.000;MLEAC=2;MLEAF=1.00;MQ=43.69;QD=25.98;SOR=0.884	GT:AD:DP:GQ:PL	1/1:0,55:55:99:2432,166,0
2R	22477766	.	C	T	1882.77	.	AC=2;AF=1.00;AN=2;DP=69;ExcessHet=3.0103;FS=0.000;MLEAC=2;MLEAF=1.00;MQ=44.00;QD=27.29;SOR=0.910	GT:AD:DP:GQ:PL	1/1:0,69:69:99:1911,207,0
2R	22477794	.	C	G	1785.77	.	AC=2;AF=1.00;AN=2;BaseQRankSum=-1.737;ClippingRankSum=0.000;DP=70;ExcessHet=3.0103;FS=0.000;MLEAC=2;MLEAF=1.00;MQ=43.90;MQRankSum=0.000;QD=25.51;ReadPosRankSum=-0.526;SOR=0.316	GT:AD:DP:GQ:PL	1/1:1,69:70:99:1814,181,0
2R	22477913	.	A	G	2623.77	.	AC=2;AF=1.00;AN=2;DP=63;ExcessHet=3.0103;FS=0.000;MLEAC=2;MLEAF=1.00;MQ=43.79;QD=34.12;SOR=0.790	GT:AD:DP:GQ:PL	1/1:0,63:63:99:2652,193,0
2R	22477943	.	G	A	2921.77	.	AC=2;AF=1.00;AN=2;DP=65;ExcessHet=3.0103;FS=0.000;MLEAC=2;MLEAF=1.00;MQ=43.68;QD=33.91;SOR=0.723	GT:AD:DP:GQ:PL	1/1:0,65:65:99:2950,199,0
2R	22477958	.	G	A	2993.77	.	AC=2;AF=1.00;AN=2;DP=66;ExcessHet=3.0103;FS=0.000;MLEAC=2;MLEAF=1.00;MQ=43.79;QD=27.54;SOR=0.693	GT:AD:DP:GQ:PL	1/1:0,66:66:99:3022,205,0
2R	22477969	.	T	A	2821.77	.	AC=2;AF=1.00;AN=2;DP=65;ExcessHet=3.0103;FS=0.000;MLEAC=2;MLEAF=1.00;MQ=43.76;QD=34.23;SOR=0.723	GT:AD:DP:GQ:PL	1/1:0,65:65:99:2850,196,0
2R	22478012	.	T	G	2656.77	.	AC=2;AF=1.00;AN=2;DP=57;ExcessHet=3.0103;FS=0.000;MLEAC=2;MLEAF=1.00;MQ=43.40;QD=33.02;SOR=0.728	GT:AD:DP:GQ:PL	1/1:0,57:57:99:2685,181,0
2R	22478013	.	C	T	2701.77	.	AC=2;AF=1.00;AN=2;DP=60;ExcessHet=3.0103;FS=0.000;MLEAC=2;MLEAF=1.00;MQ=43.43;QD=30.59;SOR=0.760	GT:AD:DP:GQ:PL	1/1:0,60:60:99:2730,184,0
2R	22478020	.	T	G	2761.77	.	AC=2;AF=1.00;AN=2;DP=61;ExcessHet=3.0103;FS=0.000;MLEAC=2;MLEAF=1.00;MQ=43.41;QD=26.13;SOR=0.793	GT:AD:DP:GQ:PL	1/1:0,61:61:99:2790,187,0
2R	22478032	.	A	C	2761.77	.	AC=2;AF=1.00;AN=2;DP=61;ExcessHet=3.0103;FS=0.000;MLEAC=2;MLEAF=1.00;MQ=43.41;QD=26.33;SOR=0.865	GT:AD:DP:GQ:PL	1/1:0,61:61:99:2790,187,0
2R	22478047	.	C	T	3031.77	.	AC=2;AF=1.00;AN=2;DP=67;ExcessHet=3.0103;FS=0.000;MLEAC=2;MLEAF=1.00;MQ=43.37;QD=30.81;SOR=0.723	GT:AD:DP:GQ:PL	1/1:0,67:67:99:3060,205,0
2R	22478049	.	T	G	3076.77	.	AC=2;AF=1.00;AN=2;DP=67;ExcessHet=3.0103;FS=0.000;MLEAC=2;MLEAF=1.00;MQ=43.37;QD=32.70;SOR=0.723	GT:AD:DP:GQ:PL	1/1:0,67:67:99:3105,208,0
2R	22478061	.	A	G	3232.77	.	AC=2;AF=1.00;AN=2;DP=70;ExcessHet=3.0103;FS=0.000;MLEAC=2;MLEAF=1.00;MQ=43.43;QD=28.99;SOR=0.750	GT:AD:DP:GQ:PL	1/1:0,70:70:99:3261,220,0
2R	22478065	.	A	G	3239.77	.	AC=2;AF=1.00;AN=2;DP=73;ExcessHet=3.0103;FS=0.000;MLEAC=2;MLEAF=1.00;MQ=43.48;QD=31.89;SOR=0.836	GT:AD:DP:GQ:PL	1/1:0,73:73:99:3268,223,0
2R	22478148	.	G	A	1499.77	.	AC=2;AF=1.00;AN=2;DP=57;ExcessHet=3.0103;FS=0.000;MLEAC=2;MLEAF=1.00;MQ=43.69;QD=26.78;SOR=1.199	GT:AD:DP:GQ:PL	1/1:0,56:56:99:1528,168,0
2R	22478184	.	T	G	1567.77	.	AC=2;AF=1.00;AN=2;DP=60;ExcessHet=3.0103;FS=0.000;MLEAC=2;MLEAF=1.00;MQ=43.87;QD=26.57;SOR=1.532	GT:AD:DP:GQ:PL	1/1:0,59:59:99:1596,177,0
2R	22478317	.	G	A	964.77	.	AC=2;AF=1.00;AN=2;BaseQRankSum=1.755;ClippingRankSum=0.000;DP=39;ExcessHet=3.0103;FS=4.337;MLEAC=2;MLEAF=1.00;MQ=43.90;MQRankSum=-0.118;QD=25.39;ReadPosRankSum=-0.648;SOR=1.235	GT:AD:DP:GQ:PL	1/1:1,37:38:99:993,104,0
2R	22478347	.	C	T	985.77	.	AC=2;AF=1.00;AN=2;DP=39;ExcessHet=3.0103;FS=0.000;MLEAC=2;MLEAF=1.00;MQ=43.90;QD=25.28;SOR=0.968	GT:AD:DP:GQ:PL	1/1:0,39:39:99:1014,116,0
2R	22478374	.	T	A	1054.77	.	AC=2;AF=1.00;AN=2;DP=40;ExcessHet=3.0103;FS=0.000;MLEAC=2;MLEAF=1.00;MQ=44.00;QD=26.37;SOR=0.793	GT:AD:DP:GQ:PL	1/1:0,40:40:99:1083,119,0
2R	22478421	.	A	G	793.77	.	AC=2;AF=1.00;AN=2;BaseQRankSum=1.784;ClippingRankSum=0.000;DP=32;ExcessHet=3.0103;FS=0.000;MLEAC=2;MLEAF=1.00;MQ=43.94;MQRankSum=0.000;QD=24.81;ReadPosRankSum=-0.499;SOR=0.569	GT:AD:DP:GQ:PL	1/1:1,31:32:86:822,86,0
2R	22478535	.	T	A	1513.77	.	AC=2;AF=1.00;AN=2;DP=55;ExcessHet=3.0103;FS=0.000;MLEAC=2;MLEAF=1.00;MQ=43.96;QD=27.52;SOR=1.159	GT:AD:DP:GQ:PL	1/1:0,55:55:99:1542,165,0
2R	22478550	.	G	A	1519.77	.	AC=2;AF=1.00;AN=2;DP=56;ExcessHet=3.0103;FS=0.000;MLEAC=2;MLEAF=1.00;MQ=43.97;QD=27.14;SOR=1.101	GT:AD:DP:GQ:PL	1/1:0,56:56:99:1548,168,0
2R	22478583	.	A	G	1385.77	.	AC=2;AF=1.00;AN=2;DP=53;ExcessHet=3.0103;FS=0.000;MLEAC=2;MLEAF=1.00;MQ=44.00;QD=26.65;SOR=1.136	GT:AD:DP:GQ:PL	1/1:0,52:52:99:1414,156,0
2R	22478706	.	T	C	912.77	.	AC=2;AF=1.00;AN=2;DP=37;ExcessHet=3.0103;FS=0.000;MLEAC=2;MLEAF=1.00;MQ=44.00;QD=24.67;SOR=0.984	GT:AD:DP:GQ:PL	1/1:0,37:37:99:941,109,0
2R	22478733	.	T	C	1129.77	.	AC=2;AF=1.00;AN=2;DP=44;ExcessHet=3.0103;FS=0.000;MLEAC=2;MLEAF=1.00;MQ=44.00;QD=25.68;SOR=0.784	GT:AD:DP:GQ:PL	1/1:0,44:44:99:1158,130,0
2R	22478787	.	A	G	1381.77	.	AC=2;AF=1.00;AN=2;DP=53;ExcessHet=3.0103;FS=0.000;MLEAC=2;MLEAF=1.00;MQ=44.00;QD=26.07;SOR=0.892	GT:AD:DP:GQ:PL	1/1:0,53:53:99:1410,158,0
2R	22478820	.	C	A	1407.77	.	AC=2;AF=1.00;AN=2;DP=51;ExcessHet=3.0103;FS=0.000;MLEAC=2;MLEAF=1.00;MQ=44.00;QD=27.60;SOR=0.813	GT:AD:DP:GQ:PL	1/1:0,51:51:99:1436,153,0
2R	22478919	.	T	C	2070.77	.	AC=2;AF=1.00;AN=2;DP=47;ExcessHet=3.0103;FS=0.000;MLEAC=2;MLEAF=1.00;MQ=44.00;QD=30.46;SOR=0.735	GT:AD:DP:GQ:PL	1/1:0,47:47:99:2099,141,0
2R	22478925	.	T	C	2070.77	.	AC=2;AF=1.00;AN=2;DP=46;ExcessHet=3.0103;FS=0.000;MLEAC=2;MLEAF=1.00;MQ=44.00;QD=37.88;SOR=0.780	GT:AD:DP:GQ:PL	1/1:0,46:46:99:2099,141,0
2R	22478933	.	C	T	2073.77	.	AC=2;AF=1.00;AN=2;DP=48;ExcessHet=3.0103;FS=0.000;MLEAC=2;MLEAF=1.00;MQ=44.00;QD=35.35;SOR=0.823	GT:AD:DP:GQ:PL	1/1:0,48:48:99:2102,144,0
2R	22478978	.	G	C	1076.77	.	AC=2;AF=1.00;AN=2;DP=41;ExcessHet=3.0103;FS=0.000;MLEAC=2;MLEAF=1.00;MQ=44.00;QD=26.92;SOR=0.693	GT:AD:DP:GQ:PL	1/1:0,40:40:99:1105,120,0
2R	22479062	.	T	C	1089.77	.	AC=2;AF=1.00;AN=2;DP=43;ExcessHet=3.0103;FS=0.000;MLEAC=2;MLEAF=1.00;MQ=44.00;QD=25.95;SOR=0.788	GT:AD:DP:GQ:PL	1/1:0,42:42:99:1118,126,0
2R	22479188	.	C	T	1733.77	.	AC=2;AF=1.00;AN=2;DP=43;ExcessHet=3.0103;FS=0.000;MLEAC=2;MLEAF=1.00;MQ=43.82;QD=32.77;SOR=0.954	GT:AD:DP:GQ:PL	1/1:0,41:41:99:1762,129,0
2R	22479197	.	G	C	1605.77	.	AC=2;AF=1.00;AN=2;DP=41;ExcessHet=3.0103;FS=0.000;MLEAC=2;MLEAF=1.00;MQ=43.81;QD=28.99;SOR=0.968	GT:AD:DP:GQ:PL	1/1:0,39:39:99:1634,117,0
2R	22479213	.	T	C	1798.77	.	AC=2;AF=1.00;AN=2;DP=42;ExcessHet=3.0103;FS=0.000;MLEAC=2;MLEAF=1.00;MQ=43.77;QD=26.65;SOR=0.954	GT:AD:DP:GQ:PL	1/1:0,41:41:99:1827,126,0
2R	22479221	.	T	C	1795.77	.	AC=2;AF=1.00;AN=2;DP=43;ExcessHet=3.0103;FS=0.000;MLEAC=2;MLEAF=1.00;MQ=43.77;QD=28.19;SOR=0.892	GT:AD:DP:GQ:PL	1/1:0,42:42:99:1824,126,0
2R	22479319	.	G	T	1488.77	.	AC=2;AF=1.00;AN=2;DP=57;ExcessHet=3.0103;FS=0.000;MLEAC=2;MLEAF=1.00;MQ=43.25;QD=26.12;SOR=0.728	GT:AD:DP:GQ:PL	1/1:0,57:57:99:1517,170,0
2R	22479369	.	C	G	1278.77	.	AC=2;AF=1.00;AN=2;BaseQRankSum=1.698;ClippingRankSum=0.000;DP=51;ExcessHet=3.0103;FS=0.000;MLEAC=2;MLEAF=1.00;MQ=43.54;MQRankSum=-0.442;QD=25.07;ReadPosRankSum=-0.532;SOR=0.335	GT:AD:DP:GQ:PL	1/1:1,50:51:99:1307,142,0
2R	22479465	.	C	T	2122.77	.	AC=2;AF=1.00;AN=2;BaseQRankSum=0.585;ClippingRankSum=0.000;DP=53;ExcessHet=3.0103;FS=0.000;MLEAC=2;MLEAF=1.00;MQ=42.57;MQRankSum=-0.756;QD=31.33;ReadPosRankSum=-0.723;SOR=0.284	GT:AD:DP:GQ:PL	1/1:1,51:52:99:2151,101,0
2R	22479470	.	C	G	2130.77	.	AC=2;AF=1.00;AN=2;BaseQRankSum=-0.143;ClippingRankSum=0.000;DP=51;ExcessHet=3.0103;FS=0.000;MLEAC=2;MLEAF=1.00;MQ=42.48;MQRankSum=-0.738;QD=31.36;ReadPosRankSum=-0.790;SOR=0.256	GT:AD:DP:GQ:PL	1/1:1,50:51:99:2159,101,0
2R	22479495	.	A	G	1284.77	.	AC=2;AF=1.00;AN=2;BaseQRankSum=-0.726;ClippingRankSum=0.000;DP=51;ExcessHet=3.0103;FS=0.000;MLEAC=2;MLEAF=1.00;MQ=42.48;MQRankSum=-0.738;QD=25.19;ReadPosRankSum=-0.378;SOR=0.223	GT:AD:DP:GQ:PL	1/1:1,50:51:99:1313,125,0
2R	22479547	.	T	C	2292.77	.	AC=2;AF=1.00;AN=2;BaseQRankSum=-0.471;ClippingRankSum=0.000;DP=56;ExcessHet=3.0103;FS=0.000;MLEAC=2;MLEAF=1.00;MQ=42.35;MQRankSum=-0.850;QD=33.90;ReadPosRankSum=-0.250;SOR=0.387	GT:AD:DP:GQ:PL	1/1:1,55:56:99:2321,123,0
2R	22479556	.	G	T	2451.77	.	AC=2;AF=1.00;AN=2;BaseQRankSum=-0.395;ClippingRankSum=0.000;DP=56;ExcessHet=3.0103;FS=0.000;MLEAC=2;MLEAF=1.00;MQ=42.46;MQRankSum=-0.795;QD=24.15;ReadPosRankSum=0.186;SOR=0.304	GT:AD:DP:GQ:PL	1/1:1,55:56:99:2480,130,0
2R	22479573	.	A	G	2365.77	.	AC=2;AF=1.00;AN=2;BaseQRankSum=0.280;ClippingRankSum=0.000;DP=52;ExcessHet=3.0103;FS=0.000;MLEAC=2;MLEAF=1.00;MQ=42.40;MQRankSum=-0.812;QD=34.04;ReadPosRankSum=1.000;SOR=0.354	GT:AD:DP:GQ:PL	1/1:1,51:52:99:2394,124,0
2R	22479597	.	T	A	2094.77	.	AC=2;AF=1.00;AN=2;DP=48;ExcessHet=3.0103;FS=0.000;MLEAC=2;MLEAF=1.00;MQ=42.32;QD=25.46;SOR=1.179	GT:AD:DP:GQ:PL	1/1:0,48:48:99:2123,150,0
2R	22479630	.	C	T	2193.77	.	AC=2;AF=1.00;AN=2;DP=51;ExcessHet=3.0103;FS=0.000;MLEAC=2;MLEAF=1.00;MQ=41.90;QD=29.72;SOR=0.813	GT:AD:DP:GQ:PL	1/1:0,51:51:99:2222,153,0
2R	22479642	.	C	CTGAACTA	2411.73	.	AC=2;AF=1.00;AN=2;DP=50;ExcessHet=3.0103;FS=0.000;MLEAC=2;MLEAF=1.00;MQ=41.69;QD=29.95;SOR=0.859	GT:AD:DP:GQ:PL	1/1:0,50:50:99:2449,168,0
2R	22479697	.	C	CGCTGTTATTAACACAGTGGA	2148.73	.	AC=2;AF=1.00;AN=2;DP=49;ExcessHet=3.0103;FS=0.000;MLEAC=2;MLEAF=1.00;MQ=41.41;QD=28.11;SOR=1.022	GT:AD:DP:GQ:PL	1/1:0,47:47:99:2186,146,0
2R	22479725	.	T	C	1194.77	.	AC=2;AF=1.00;AN=2;DP=47;ExcessHet=3.0103;FS=0.000;MLEAC=2;MLEAF=1.00;MQ=41.23;QD=25.42;SOR=1.251	GT:AD:DP:GQ:PL	1/1:0,47:47:99:1223,140,0
2R	22479930	.	T	C	803.77	.	AC=2;AF=1.00;AN=2;DP=32;ExcessHet=3.0103;FS=0.000;MLEAC=2;MLEAF=1.00;MQ=43.60;QD=25.12;SOR=1.112	GT:AD:DP:GQ:PL	1/1:0,32:32:95:832,95,0
2R	22479990	.	C	T	813.77	.	AC=2;AF=1.00;AN=2;DP=31;ExcessHet=3.0103;FS=0.000;MLEAC=2;MLEAF=1.00;MQ=43.72;QD=26.25;SOR=1.609	GT:AD:DP:GQ:PL	1/1:0,31:31:92:842,92,0
2R	22480029	.	G	A	886.77	.	AC=2;AF=1.00;AN=2;DP=33;ExcessHet=3.0103;FS=0.000;MLEAC=2;MLEAF=1.00;MQ=43.76;QD=26.87;SOR=1.179	GT:AD:DP:GQ:PL	1/1:0,33:33:99:915,99,0
2R	22480086	.	C	T	890.77	.	AC=2;AF=1.00;AN=2;DP=36;ExcessHet=3.0103;FS=0.000;MLEAC=2;MLEAF=1.00;MQ=43.95;QD=26.20;SOR=0.941	GT:AD:DP:GQ:PL	1/1:0,34:34:99:919,102,0
2R	22480104	.	A	G	1122.77	.	AC=2;AF=1.00;AN=2;DP=42;ExcessHet=3.0103;FS=0.000;MLEAC=2;MLEAF=1.00;MQ=43.91;QD=27.38;SOR=0.741	GT:AD:DP:GQ:PL	1/1:0,41:41:99:1151,123,0
2R	22480260	.	C	G	964.77	.	AC=2;AF=1.00;AN=2;DP=37;ExcessHet=3.0103;FS=0.000;MLEAC=2;MLEAF=1.00;MQ=43.47;QD=26.80;SOR=0.804	GT:AD:DP:GQ:PL	1/1:0,36:36:99:993,108,0
2R	22480310	.	G	C	1939.77	.	AC=2;AF=1.00;AN=2;DP=43;ExcessHet=3.0103;FS=0.000;MLEAC=2;MLEAF=1.00;MQ=43.50;QD=31.22;SOR=0.941	GT:AD:DP:GQ:PL	1/1:0,43:43:99:1968,138,0
2R	22480314	.	C	A	1939.77	.	AC=2;AF=1.00;AN=2;DP=45;ExcessHet=3.0103;FS=0.000;MLEAC=2;MLEAF=1.00;MQ=43.52;QD=32.01;SOR=1.038	GT:AD:DP:GQ:PL	1/1:0,45:45:99:1968,138,0
2R	22480350	.	C	A	1344.77	.	AC=2;AF=1.00;AN=2;BaseQRankSum=1.838;ClippingRankSum=0.000;DP=51;ExcessHet=3.0103;FS=3.651;MLEAC=2;MLEAF=1.00;MQ=43.64;MQRankSum=-0.219;QD=26.37;ReadPosRankSum=1.325;SOR=0.746	GT:AD:DP:GQ:PL	1/1:1,50:51:99:1373,143,0
2R	22480386	.	T	C	1407.77	.	AC=2;AF=1.00;AN=2;DP=52;ExcessHet=3.0103;FS=0.000;MLEAC=2;MLEAF=1.00;MQ=43.89;QD=27.07;SOR=0.770	GT:AD:DP:GQ:PL	1/1:0,52:52:99:1436,156,0
2R	22480467	.	T	C	1379.77	.	AC=2;AF=1.00;AN=2;DP=54;ExcessHet=3.0103;FS=0.000;MLEAC=2;MLEAF=1.00;MQ=43.93;QD=25.55;SOR=0.767	GT:AD:DP:GQ:PL	1/1:0,54:54:99:1408,160,0
2R	22480482	.	T	C	1499.77	.	AC=2;AF=1.00;AN=2;DP=56;ExcessHet=3.0103;FS=0.000;MLEAC=2;MLEAF=1.00;MQ=43.90;QD=27.27;SOR=0.804	GT:AD:DP:GQ:PL	1/1:0,55:55:99:1528,165,0
2R	22480581	.	C	T	2251.77	.	AC=2;AF=1.00;AN=2;DP=54;ExcessHet=3.0103;FS=0.000;MLEAC=2;MLEAF=1.00;MQ=43.93;QD=31.76;SOR=0.808	GT:AD:DP:GQ:PL	1/1:0,53:53:99:2280,160,0
2R	22480590	.	A	G	2308.77	.	AC=2;AF=1.00;AN=2;DP=54;ExcessHet=3.0103;FS=0.000;MLEAC=2;MLEAF=1.00;MQ=43.93;QD=29.90;SOR=0.808	GT:AD:DP:GQ:PL	1/1:0,53:53:99:2337,163,0
2R	22480713	.	C	T	1393.77	.	AC=2;AF=1.00;AN=2;BaseQRankSum=1.752;ClippingRankSum=0.000;DP=53;ExcessHet=3.0103;FS=0.000;MLEAC=2;MLEAF=1.00;MQ=43.95;MQRankSum=0.000;QD=26.30;ReadPosRankSum=-0.713;SOR=0.223	GT:AD:DP:GQ:PL	1/1:1,52:53:99:1422,136,0
2R	22480955	.	C	T	1128.77	.	AC=2;AF=1.00;AN=2;DP=43;ExcessHet=3.0103;FS=0.000;MLEAC=2;MLEAF=1.00;MQ=43.91;QD=26.25;SOR=0.739	GT:AD:DP:GQ:PL	1/1:0,43:43:99:1157,128,0
2R	22480986	.	A	T	2061.77	.	AC=2;AF=1.00;AN=2;DP=46;ExcessHet=3.0103;FS=0.000;MLEAC=2;MLEAF=1.00;MQ=43.91;QD=25.69;SOR=0.976	GT:AD:DP:GQ:PL	1/1:0,46:46:99:2090,141,0
2R	22480992	.	G	T	2024.77	.	AC=2;AF=1.00;AN=2;DP=45;ExcessHet=3.0103;FS=0.000;MLEAC=2;MLEAF=1.00;MQ=43.91;QD=31.33;SOR=0.929	GT:AD:DP:GQ:PL	1/1:0,45:45:99:2053,138,0
2R	22480995	.	T	C	1996.77	.	AC=2;AF=1.00;AN=2;DP=45;ExcessHet=3.0103;FS=0.000;MLEAC=2;MLEAF=1.00;MQ=43.91;QD=31.02;SOR=0.929	GT:AD:DP:GQ:PL	1/1:0,45:45:99:2025,135,0
2R	22481044	.	C	T	1186.77	.	AC=2;AF=1.00;AN=2;DP=44;ExcessHet=3.0103;FS=0.000;MLEAC=2;MLEAF=1.00;MQ=43.91;QD=26.97;SOR=0.883	GT:AD:DP:GQ:PL	1/1:0,44:44:99:1215,132,0
2R	22481094	.	G	T	1138.77	.	AC=2;AF=1.00;AN=2;DP=42;ExcessHet=3.0103;FS=0.000;MLEAC=2;MLEAF=1.00;MQ=44.00;QD=27.11;SOR=0.788	GT:AD:DP:GQ:PL	1/1:0,42:42:99:1167,126,0
2R	22481118	.	C	T	1064.77	.	AC=2;AF=1.00;AN=2;DP=41;ExcessHet=3.0103;FS=0.000;MLEAC=2;MLEAF=1.00;MQ=44.00;QD=25.97;SOR=0.741	GT:AD:DP:GQ:PL	1/1:0,41:41:99:1093,122,0
2R	22481155	.	G	A	1058.77	.	AC=2;AF=1.00;AN=2;DP=39;ExcessHet=3.0103;FS=0.000;MLEAC=2;MLEAF=1.00;MQ=44.00;QD=27.15;SOR=0.743	GT:AD:DP:GQ:PL	1/1:0,39:39:99:1087,117,0
2R	22481190	.	A	G	1916.77	.	AC=2;AF=1.00;AN=2;DP=42;ExcessHet=3.0103;FS=0.000;MLEAC=2;MLEAF=1.00;MQ=43.93;QD=22.85;SOR=0.892	GT:AD:DP:GQ:PL	1/1:0,42:42:99:1945,132,0
2R	22481194	.	T	C	1916.77	.	AC=2;AF=1.00;AN=2;DP=44;ExcessHet=3.0103;FS=0.000;MLEAC=2;MLEAF=1.00;MQ=43.93;QD=23.66;SOR=0.784	GT:AD:DP:GQ:PL	1/1:0,44:44:99:1945,132,0
2R	22481205	.	C	G	1268.77	.	AC=2;AF=1.00;AN=2;DP=47;ExcessHet=3.0103;FS=0.000;MLEAC=2;MLEAF=1.00;MQ=43.94;QD=27.00;SOR=0.823	GT:AD:DP:GQ:PL	1/1:0,47:47:99:1297,141,0
2R	22481247	.	G	A	1492.77	.	AC=2;AF=1.00;AN=2;DP=55;ExcessHet=3.0103;FS=0.000;MLEAC=2;MLEAF=1.00;MQ=43.91;QD=27.14;SOR=0.729	GT:AD:DP:GQ:PL	1/1:0,55:55:99:1521,165,0
2R	22481439	.	C	G	936.77	.	AC=2;AF=1.00;AN=2;DP=37;ExcessHet=3.0103;FS=0.000;MLEAC=2;MLEAF=1.00;MQ=44.00;QD=25.32;SOR=0.984	GT:AD:DP:GQ:PL	1/1:0,37:37:99:965,110,0
2R	22481780	.	A	C	946.77	.	AC=2;AF=1.00;AN=2;DP=35;ExcessHet=3.0103;FS=0.000;MLEAC=2;MLEAF=1.00;MQ=44.00;QD=27.05;SOR=0.749	GT:AD:DP:GQ:PL	1/1:0,35:35:99:975,105,0
2R	22481795	.	G	A	961.77	.	AC=2;AF=1.00;AN=2;DP=37;ExcessHet=3.0103;FS=0.000;MLEAC=2;MLEAF=1.00;MQ=44.00;QD=25.99;SOR=0.984	GT:AD:DP:GQ:PL	1/1:0,37:37:99:990,111,0
2R	22481912	.	G	A	1091.77	.	AC=2;AF=1.00;AN=2;BaseQRankSum=1.763;ClippingRankSum=0.000;DP=43;ExcessHet=3.0103;FS=0.000;MLEAC=2;MLEAF=1.00;MQ=43.95;MQRankSum=0.000;QD=25.99;ReadPosRankSum=-0.569;SOR=0.298	GT:AD:DP:GQ:PL	1/1:1,41:42:99:1120,116,0
2R	22481942	.	C	T	978.77	.	AC=2;AF=1.00;AN=2;BaseQRankSum=-0.355;ClippingRankSum=0.000;DP=39;ExcessHet=3.0103;FS=3.378;MLEAC=2;MLEAF=1.00;MQ=43.90;MQRankSum=-0.120;QD=26.45;ReadPosRankSum=0.802;SOR=0.574	GT:AD:DP:GQ:PL	1/1:1,36:37:82:1007,82,0
2R	22481957	.	G	T	655.77	.	AC=2;AF=1.00;AN=2;DP=28;ExcessHet=3.0103;FS=0.000;MLEAC=2;MLEAF=1.00;MQ=44.00;QD=24.29;SOR=2.387	GT:AD:DP:GQ:PL	1/1:0,27:27:79:684,79,0
2R	22481996	.	C	T	784.77	.	AC=2;AF=1.00;AN=2;DP=34;ExcessHet=3.0103;FS=0.000;MLEAC=2;MLEAF=1.00;MQ=44.00;QD=25.32;SOR=2.093	GT:AD:DP:GQ:PL	1/1:0,31:31:93:813,93,0
2R	22482149	.	T	C	1174.77	.	AC=2;AF=1.00;AN=2;BaseQRankSum=0.870;ClippingRankSum=0.000;DP=48;ExcessHet=3.0103;FS=0.000;MLEAC=2;MLEAF=1.00;MQ=43.96;MQRankSum=-0.104;QD=24.47;ReadPosRankSum=-0.691;SOR=1.085	GT:AD:DP:GQ:PL	1/1:2,46:48:99:1203,106,0
2R	22483139	.	A	C	1769.77	.	AC=2;AF=1.00;AN=2;DP=67;ExcessHet=3.0103;FS=0.000;MLEAC=2;MLEAF=1.00;MQ=43.91;QD=26.41;SOR=1.318	GT:AD:DP:GQ:PL	1/1:0,67:67:99:1798,200,0
2R	22483676	.	T	A	952.77	.	AC=2;AF=1.00;AN=2;DP=35;ExcessHet=3.0103;FS=0.000;MLEAC=2;MLEAF=1.00;MQ=43.94;QD=27.22;SOR=0.749	GT:AD:DP:GQ:PL	1/1:0,35:35:99:981,105,0
2R	22485930	.	T	C	1949.77	.	AC=2;AF=1.00;AN=2;BaseQRankSum=-0.655;ClippingRankSum=0.000;DP=47;ExcessHet=3.0103;FS=0.000;MLEAC=2;MLEAF=1.00;MQ=44.00;MQRankSum=0.000;QD=30.41;ReadPosRankSum=-0.738;SOR=0.399	GT:AD:DP:GQ:PL	1/1:1,46:47:99:1978,99,0
2R	22485948	.	C	T	2140.77	.	AC=2;AF=1.00;AN=2;BaseQRankSum=0.300;ClippingRankSum=0.000;DP=49;ExcessHet=3.0103;FS=0.000;MLEAC=2;MLEAF=1.00;MQ=44.00;MQRankSum=0.000;QD=29.45;ReadPosRankSum=0.425;SOR=0.340	GT:AD:DP:GQ:PL	1/1:1,48:49:99:2169,109,0
2R	22485967	.	T	C	2139.77	.	AC=2;AF=1.00;AN=2;BaseQRankSum=-1.267;ClippingRankSum=0.000;DP=54;ExcessHet=3.0103;FS=0.000;MLEAC=2;MLEAF=1.00;MQ=44.00;MQRankSum=0.000;QD=32.20;ReadPosRankSum=1.180;SOR=0.374	GT:AD:DP:GQ:PL	1/1:1,52:53:99:2168,114,0
2R	22486417	.	A	C	1164.77	.	AC=2;AF=1.00;AN=2;DP=48;ExcessHet=3.0103;FS=0.000;MLEAC=2;MLEAF=1.00;MQ=43.67;QD=25.88;SOR=0.737	GT:AD:DP:GQ:PL	1/1:0,45:45:99:1193,134,0
2R	22486711	.	G	A	1596.77	.	AC=2;AF=1.00;AN=2;DP=60;ExcessHet=3.0103;FS=0.000;MLEAC=2;MLEAF=1.00;MQ=44.00;QD=26.61;SOR=0.760	GT:AD:DP:GQ:PL	1/1:0,60:60:99:1625,179,0
2R	22486738	.	T	C	2790.77	.	AC=2;AF=1.00;AN=2;DP=63;ExcessHet=3.0103;FS=0.000;MLEAC=2;MLEAF=1.00;MQ=43.58;QD=33.77;SOR=0.790	GT:AD:DP:GQ:PL	1/1:0,63:63:99:2819,190,0
2R	22486743	.	C	T	2790.77	.	AC=2;AF=1.00;AN=2;DP=63;ExcessHet=3.0103;FS=0.000;MLEAC=2;MLEAF=1.00;MQ=43.58;QD=26.81;SOR=0.790	GT:AD:DP:GQ:PL	1/1:0,63:63:99:2819,190,0
2R	22486831	.	A	G	1152.77	.	AC=2;AF=1.00;AN=2;DP=45;ExcessHet=3.0103;FS=0.000;MLEAC=2;MLEAF=1.00;MQ=43.91;QD=25.62;SOR=1.154	GT:AD:DP:GQ:PL	1/1:0,45:45:99:1181,133,0
2R	22486855	.	G	A	1211.77	.	AC=2;AF=1.00;AN=2;DP=47;ExcessHet=3.0103;FS=0.000;MLEAC=2;MLEAF=1.00;MQ=43.61;QD=26.34;SOR=1.203	GT:AD:DP:GQ:PL	1/1:0,46:46:99:1240,138,0
2R	22486873	.	C	T	2416.77	.	AC=2;AF=1.00;AN=2;DP=55;ExcessHet=3.0103;FS=0.000;MLEAC=2;MLEAF=1.00;MQ=43.66;QD=32.73;SOR=1.061	GT:AD:DP:GQ:PL	1/1:0,55:55:99:2445,166,0
2R	22486876	.	T	C	2506.77	.	AC=2;AF=1.00;AN=2;DP=54;ExcessHet=3.0103;FS=0.000;MLEAC=2;MLEAF=1.00;MQ=43.66;QD=36.86;SOR=1.022	GT:AD:DP:GQ:PL	1/1:0,54:54:99:2535,172,0
2R	22486885	.	A	C	2501.77	.	AC=2;AF=1.00;AN=2;DP=56;ExcessHet=3.0103;FS=0.000;MLEAC=2;MLEAF=1.00;MQ=43.67;QD=26.92;SOR=0.922	GT:AD:DP:GQ:PL	1/1:0,56:56:99:2530,172,0
2R	22486888	.	A	G	2501.77	.	AC=2;AF=1.00;AN=2;DP=57;ExcessHet=3.0103;FS=0.000;MLEAC=2;MLEAF=1.00;MQ=43.64;QD=29.84;SOR=0.877	GT:AD:DP:GQ:PL	1/1:0,57:57:99:2530,172,0
2R	22486915	.	C	A	1330.77	.	AC=2;AF=1.00;AN=2;DP=50;ExcessHet=3.0103;FS=0.000;MLEAC=2;MLEAF=1.00;MQ=43.59;QD=26.62;SOR=0.693	GT:AD:DP:GQ:PL	1/1:0,50:50:99:1359,150,0
2R	22487029	.	T	A	1313.77	.	AC=2;AF=1.00;AN=2;DP=50;ExcessHet=3.0103;FS=0.000;MLEAC=2;MLEAF=1.00;MQ=43.92;QD=26.81;SOR=0.733	GT:AD:DP:GQ:PL	1/1:0,49:49:99:1342,147,0
2R	22487063	.	A	C	1427.77	.	AC=2;AF=1.00;AN=2;DP=53;ExcessHet=3.0103;FS=0.000;MLEAC=2;MLEAF=1.00;MQ=43.93;QD=27.46;SOR=1.036	GT:AD:DP:GQ:PL	1/1:0,52:52:99:1456,156,0
2R	22487179	.	T	C	1241.77	.	AC=2;AF=1.00;AN=2;DP=46;ExcessHet=3.0103;FS=0.000;MLEAC=2;MLEAF=1.00;MQ=44.00;QD=26.99;SOR=0.874	GT:AD:DP:GQ:PL	1/1:0,46:46:99:1270,138,0
2R	22487263	.	G	A	1189.77	.	AC=2;AF=1.00;AN=2;DP=44;ExcessHet=3.0103;FS=0.000;MLEAC=2;MLEAF=1.00;MQ=43.96;QD=27.04;SOR=0.883	GT:AD:DP:GQ:PL	1/1:0,44:44:99:1218,132,0
2R	22487503	.	A	G	1990.77	.	AC=2;AF=1.00;AN=2;DP=49;ExcessHet=3.0103;FS=0.000;MLEAC=2;MLEAF=1.00;MQ=44.00;QD=29.79;SOR=0.776	GT:AD:DP:GQ:PL	1/1:0,48:48:99:2019,147,0
2R	22487524	.	C	A	1965.77	.	AC=2;AF=1.00;AN=2;DP=50;ExcessHet=3.0103;FS=0.000;MLEAC=2;MLEAF=1.00;MQ=44.00;QD=34.46;SOR=0.733	GT:AD:DP:GQ:PL	1/1:0,49:49:99:1994,147,0
2R	22487622	.	A	G	1100.77	.	AC=2;AF=1.00;AN=2;DP=44;ExcessHet=3.0103;FS=0.000;MLEAC=2;MLEAF=1.00;MQ=44.00;QD=25.60;SOR=1.312	GT:AD:DP:GQ:PL	1/1:0,43:43:99:1129,127,0
2R	22487662	.	A	G	1229.77	.	AC=2;AF=1.00;AN=2;DP=49;ExcessHet=3.0103;FS=0.000;MLEAC=2;MLEAF=1.00;MQ=44.00;QD=25.62;SOR=0.866	GT:AD:DP:GQ:PL	1/1:0,48:48:99:1258,143,0
2R	22487993	.	T	C	1411.77	.	AC=2;AF=1.00;AN=2;DP=53;ExcessHet=3.0103;FS=0.000;MLEAC=2;MLEAF=1.00;MQ=43.96;QD=26.64;SOR=0.808	GT:AD:DP:GQ:PL	1/1:0,53:53:99:1440,159,0
2R	22488022	.	T	C	1390.77	.	AC=2;AF=1.00;AN=2;DP=52;ExcessHet=3.0103;FS=0.000;MLEAC=2;MLEAF=1.00;MQ=43.96;QD=26.75;SOR=0.770	GT:AD:DP:GQ:PL	1/1:0,52:52:99:1419,155,0
2R	22488274	.	C	T	914.77	.	AC=2;AF=1.00;AN=2;DP=33;ExcessHet=3.0103;FS=0.000;MLEAC=2;MLEAF=1.00;MQ=44.00;QD=27.72;SOR=0.752	GT:AD:DP:GQ:PL	1/1:0,33:33:99:943,99,0
2R	22488299	.	A	G	833.77	.	AC=2;AF=1.00;AN=2;DP=32;ExcessHet=3.0103;FS=0.000;MLEAC=2;MLEAF=1.00;MQ=43.94;QD=26.90;SOR=0.756	GT:AD:DP:GQ:PL	1/1:0,31:31:93:862,93,0
2R	22488320	.	C	A	986.77	.	AC=2;AF=1.00;AN=2;DP=37;ExcessHet=3.0103;FS=0.000;MLEAC=2;MLEAF=1.00;MQ=43.89;QD=27.41;SOR=0.693	GT:AD:DP:GQ:PL	1/1:0,36:36:99:1015,108,0
2R	22488364	.	T	C	1270.77	.	AC=2;AF=1.00;AN=2;DP=50;ExcessHet=3.0103;FS=0.000;MLEAC=2;MLEAF=1.00;MQ=43.92;QD=25.93;SOR=1.112	GT:AD:DP:GQ:PL	1/1:0,49:49:99:1299,146,0
2R	22488454	.	C	T	1613.77	.	AC=2;AF=1.00;AN=2;DP=60;ExcessHet=3.0103;FS=0.000;MLEAC=2;MLEAF=1.00;MQ=43.97;QD=26.90;SOR=0.760	GT:AD:DP:GQ:PL	1/1:0,60:60:99:1642,180,0
2R	22488481	.	G	A	2689.77	.	AC=2;AF=1.00;AN=2;DP=64;ExcessHet=3.0103;FS=0.000;MLEAC=2;MLEAF=1.00;MQ=43.97;QD=31.73;SOR=1.127	GT:AD:DP:GQ:PL	1/1:0,64:64:99:2718,193,0
2R	22488499	.	T	A	2634.77	.	AC=2;AF=1.00;AN=2;DP=59;ExcessHet=3.0103;FS=0.000;MLEAC=2;MLEAF=1.00;MQ=43.97;QD=26.30;SOR=1.649	GT:AD:DP:GQ:PL	1/1:0,59:59:99:2663,181,0
2R	22488514	.	T	A	2548.77	.	AC=2;AF=1.00;AN=2;DP=59;ExcessHet=3.0103;FS=0.000;MLEAC=2;MLEAF=1.00;MQ=43.97;QD=29.20;SOR=1.773	GT:AD:DP:GQ:PL	1/1:0,59:59:99:2577,178,0
2R	22488589	.	C	T	1328.77	.	AC=2;AF=1.00;AN=2;DP=51;ExcessHet=3.0103;FS=0.000;MLEAC=2;MLEAF=1.00;MQ=44.00;QD=26.58;SOR=0.952	GT:AD:DP:GQ:PL	1/1:0,50:50:99:1357,150,0
2R	22488845	.	AAG	A	1987.73	.	AC=2;AF=1.00;AN=2;DP=44;ExcessHet=3.0103;FS=0.000;MLEAC=2;MLEAF=1.00;MQ=44.00;QD=32.03;SOR=0.693	GT:AD:DP:GQ:PL	1/1:0,44:44:99:2025,135,0
2R	22488851	.	G	C	1996.77	.	AC=2;AF=1.00;AN=2;DP=45;ExcessHet=3.0103;FS=0.000;MLEAC=2;MLEAF=1.00;MQ=44.00;QD=30.40;SOR=0.737	GT:AD:DP:GQ:PL	1/1:0,45:45:99:2025,135,0
2R	22488861	.	T	C	1971.77	.	AC=2;AF=1.00;AN=2;DP=45;ExcessHet=3.0103;FS=0.000;MLEAC=2;MLEAF=1.00;MQ=44.00;QD=25.37;SOR=0.829	GT:AD:DP:GQ:PL	1/1:0,45:45:99:2000,138,0
2R	22488876	.	A	C	1258.77	.	AC=2;AF=1.00;AN=2;DP=48;ExcessHet=3.0103;FS=0.000;MLEAC=2;MLEAF=1.00;MQ=44.00;QD=26.22;SOR=0.693	GT:AD:DP:GQ:PL	1/1:0,48:48:99:1287,144,0
2R	22489034	.	C	T	1393.77	.	AC=2;AF=1.00;AN=2;DP=51;ExcessHet=3.0103;FS=0.000;MLEAC=2;MLEAF=1.00;MQ=44.00;QD=27.33;SOR=0.994	GT:AD:DP:GQ:PL	1/1:0,51:51:99:1422,153,0
2R	22489046	.	T	G	2337.77	.	AC=2;AF=1.00;AN=2;DP=53;ExcessHet=3.0103;FS=0.000;MLEAC=2;MLEAF=1.00;MQ=44.00;QD=24.84;SOR=0.981	GT:AD:DP:GQ:PL	1/1:0,53:53:99:2366,160,0
2R	22489049	.	G	C	2337.77	.	AC=2;AF=1.00;AN=2;DP=54;ExcessHet=3.0103;FS=0.000;MLEAC=2;MLEAF=1.00;MQ=43.96;QD=29.99;SOR=0.981	GT:AD:DP:GQ:PL	1/1:0,53:53:99:2366,160,0
2R	22489061	.	C	T	1418.77	.	AC=2;AF=1.00;AN=2;DP=52;ExcessHet=3.0103;FS=0.000;MLEAC=2;MLEAF=1.00;MQ=43.91;QD=27.82;SOR=1.201	GT:AD:DP:GQ:PL	1/1:0,51:51:99:1447,153,0
2R	22489226	.	T	G	2038.77	.	AC=2;AF=1.00;AN=2;DP=48;ExcessHet=3.0103;FS=0.000;MLEAC=2;MLEAF=1.00;MQ=44.00;QD=34.46;SOR=1.067	GT:AD:DP:GQ:PL	1/1:0,48:48:99:2067,147,0
2R	22489236	.	T	C	2043.77	.	AC=2;AF=1.00;AN=2;DP=48;ExcessHet=3.0103;FS=0.000;MLEAC=2;MLEAF=1.00;MQ=44.00;QD=28.23;SOR=1.426	GT:AD:DP:GQ:PL	1/1:0,48:48:99:2072,147,0
2R	22489421	.	T	C	906.77	.	AC=2;AF=1.00;AN=2;DP=35;ExcessHet=3.0103;FS=0.000;MLEAC=2;MLEAF=1.00;MQ=44.00;QD=25.91;SOR=0.749	GT:AD:DP:GQ:PL	1/1:0,35:35:99:935,105,0
2R	22489478	.	A	G	1004.77	.	AC=2;AF=1.00;AN=2;DP=38;ExcessHet=3.0103;FS=0.000;MLEAC=2;MLEAF=1.00;MQ=44.00;QD=26.44;SOR=1.040	GT:AD:DP:GQ:PL	1/1:0,38:38:99:1033,114,0
2R	22489541	.	A	T	843.77	.	AC=2;AF=1.00;AN=2;DP=32;ExcessHet=3.0103;FS=0.000;MLEAC=2;MLEAF=1.00;MQ=44.00;QD=26.37;SOR=0.957	GT:AD:DP:GQ:PL	1/1:0,32:32:95:872,95,0
2R	22489595	.	T	C	1556.77	.	AC=2;AF=1.00;AN=2;DP=34;ExcessHet=3.0103;FS=0.000;MLEAC=2;MLEAF=1.00;MQ=44.00;QD=29.05;SOR=1.085	GT:AD:DP:GQ:PL	1/1:0,34:34:99:1585,111,0
2R	22489598	.	T	C	1525.77	.	AC=2;AF=1.00;AN=2;DP=35;ExcessHet=3.0103;FS=0.000;MLEAC=2;MLEAF=1.00;MQ=44.00;QD=28.69;SOR=0.749	GT:AD:DP:GQ:PL	1/1:0,35:35:99:1554,108,0
2R	22489634	.	C	T	1021.77	.	AC=2;AF=1.00;AN=2;DP=38;ExcessHet=3.0103;FS=0.000;MLEAC=2;MLEAF=1.00;MQ=44.00;QD=26.89;SOR=0.914	GT:AD:DP:GQ:PL	1/1:0,38:38:99:1050,114,0
2R	22489749	.	A	C	851.77	.	AC=2;AF=1.00;AN=2;DP=33;ExcessHet=3.0103;FS=0.000;MLEAC=2;MLEAF=1.00;MQ=44.00;QD=26.62;SOR=1.112	GT:AD:DP:GQ:PL	1/1:0,32:32:96:880,96,0
2R	22490000	.	T	A	1326.77	.	AC=2;AF=1.00;AN=2;DP=50;ExcessHet=3.0103;FS=0.000;MLEAC=2;MLEAF=1.00;MQ=44.00;QD=26.54;SOR=1.157	GT:AD:DP:GQ:PL	1/1:0,50:50:99:1355,150,0
2R	22490201	.	T	A	1650.77	.	AC=2;AF=1.00;AN=2;DP=61;ExcessHet=3.0103;FS=0.000;MLEAC=2;MLEAF=1.00;MQ=43.90;QD=27.51;SOR=0.986	GT:AD:DP:GQ:PL	1/1:0,60:60:99:1679,182,0
2R	22490648	.	G	A	1282.77	.	AC=2;AF=1.00;AN=2;DP=48;ExcessHet=3.0103;FS=0.000;MLEAC=2;MLEAF=1.00;MQ=44.00;QD=26.72;SOR=0.866	GT:AD:DP:GQ:PL	1/1:0,48:48:99:1311,144,0
2R	22491123	.	C	A	1375.77	.	AC=2;AF=1.00;AN=2;DP=50;ExcessHet=3.0103;FS=0.000;MLEAC=2;MLEAF=1.00;MQ=43.88;QD=27.52;SOR=1.157	GT:AD:DP:GQ:PL	1/1:0,50:50:99:1404,150,0
2R	22491451	.	A	G	1353.77	.	AC=2;AF=1.00;AN=2;DP=53;ExcessHet=3.0103;FS=0.000;MLEAC=2;MLEAF=1.00;MQ=44.00;QD=26.03;SOR=0.770	GT:AD:DP:GQ:PL	1/1:0,52:52:99:1382,155,0
2R	22491472	.	T	C	2550.77	.	AC=2;AF=1.00;AN=2;DP=59;ExcessHet=3.0103;FS=0.000;MLEAC=2;MLEAF=1.00;MQ=44.00;QD=27.50;SOR=0.762	GT:AD:DP:GQ:PL	1/1:0,58:58:99:2579,175,0
2R	22491474	.	A	G	2550.77	.	AC=2;AF=1.00;AN=2;DP=58;ExcessHet=3.0103;FS=0.000;MLEAC=2;MLEAF=1.00;MQ=44.00;QD=35.00;SOR=0.728	GT:AD:DP:GQ:PL	1/1:0,57:57:99:2579,175,0
2R	22491694	.	A	G	1476.77	.	AC=2;AF=1.00;AN=2;DP=57;ExcessHet=3.0103;FS=0.000;MLEAC=2;MLEAF=1.00;MQ=44.00;QD=25.91;SOR=1.140	GT:AD:DP:GQ:PL	1/1:0,57:57:99:1505,170,0
2R	22491851	.	T	C	1564.77	.	AC=2;AF=1.00;AN=2;DP=61;ExcessHet=3.0103;FS=0.000;MLEAC=2;MLEAF=1.00;MQ=43.95;QD=26.08;SOR=0.906	GT:AD:DP:GQ:PL	1/1:0,60:60:99:1593,179,0
2R	22491974	.	G	A	2374.77	.	AC=2;AF=1.00;AN=2;DP=55;ExcessHet=3.0103;FS=0.000;MLEAC=2;MLEAF=1.00;MQ=43.75;QD=33.27;SOR=1.262	GT:AD:DP:GQ:PL	1/1:0,55:55:99:2403,166,0
2R	22491980	.	A	T	2354.77	.	AC=2;AF=1.00;AN=2;DP=53;ExcessHet=3.0103;FS=0.000;MLEAC=2;MLEAF=1.00;MQ=43.74;QD=30.54;SOR=1.179	GT:AD:DP:GQ:PL	1/1:0,53:53:99:2383,163,0
2R	22492018	.	A	T	2517.77	.	AC=2;AF=1.00;AN=2;DP=57;ExcessHet=3.0103;FS=0.000;MLEAC=2;MLEAF=1.00;MQ=43.69;QD=27.73;SOR=1.238	GT:AD:DP:GQ:PL	1/1:0,57:57:99:2546,172,0
2R	22492023	.	G	A	2514.77	.	AC=2;AF=1.00;AN=2;DP=57;ExcessHet=3.0103;FS=0.000;MLEAC=2;MLEAF=1.00;MQ=43.69;QD=28.70;SOR=1.238	GT:AD:DP:GQ:PL	1/1:0,57:57:99:2543,172,0
2R	22492066	.	T	C	2433.77	.	AC=2;AF=1.00;AN=2;DP=54;ExcessHet=3.0103;FS=0.000;MLEAC=2;MLEAF=1.00;MQ=43.33;QD=27.28;SOR=0.846	GT:AD:DP:GQ:PL	1/1:0,54:54:99:2462,166,0
2R	22492071	.	T	A	2401.77	.	AC=2;AF=1.00;AN=2;DP=54;ExcessHet=3.0103;FS=0.000;MLEAC=2;MLEAF=1.00;MQ=43.33;QD=33.73;SOR=0.846	GT:AD:DP:GQ:PL	1/1:0,54:54:99:2430,163,0
2R	22492077	.	A	C	2438.77	.	AC=2;AF=1.00;AN=2;DP=54;ExcessHet=3.0103;FS=0.000;MLEAC=2;MLEAF=1.00;MQ=43.33;QD=29.91;SOR=0.846	GT:AD:DP:GQ:PL	1/1:0,54:54:99:2467,166,0
2R	22492132	.	A	G	2370.77	.	AC=2;AF=1.00;AN=2;DP=54;ExcessHet=3.0103;FS=0.000;MLEAC=2;MLEAF=1.00;MQ=43.93;QD=31.60;SOR=0.767	GT:AD:DP:GQ:PL	1/1:0,54:54:99:2399,166,0
2R	22492138	.	A	G	2393.77	.	AC=2;AF=1.00;AN=2;DP=55;ExcessHet=3.0103;FS=0.000;MLEAC=2;MLEAF=1.00;MQ=43.93;QD=30.24;SOR=0.729	GT:AD:DP:GQ:PL	1/1:0,55:55:99:2422,169,0
2R	22492179	.	T	A	1418.77	.	AC=2;AF=1.00;AN=2;DP=53;ExcessHet=3.0103;FS=0.000;MLEAC=2;MLEAF=1.00;MQ=43.96;QD=26.77;SOR=0.808	GT:AD:DP:GQ:PL	1/1:0,53:53:99:1447,159,0
2R	22492428	.	G	T	1140.77	.	AC=2;AF=1.00;AN=2;DP=42;ExcessHet=3.0103;FS=0.000;MLEAC=2;MLEAF=1.00;MQ=43.82;QD=27.16;SOR=0.693	GT:AD:DP:GQ:PL	1/1:0,42:42:99:1169,126,0
2R	22492488	.	G	C	1250.77	.	AC=2;AF=1.00;AN=2;DP=47;ExcessHet=3.0103;FS=0.000;MLEAC=2;MLEAF=1.00;MQ=43.73;QD=26.61;SOR=0.919	GT:AD:DP:GQ:PL	1/1:0,47:47:99:1279,141,0
2R	22492746	.	T	G	1414.77	.	AC=2;AF=1.00;AN=2;DP=54;ExcessHet=3.0103;FS=0.000;MLEAC=2;MLEAF=1.00;MQ=43.80;QD=26.69;SOR=0.808	GT:AD:DP:GQ:PL	1/1:0,53:53:99:1443,159,0
2R	22492770	.	T	C	1640.77	.	AC=2;AF=1.00;AN=2;DP=61;ExcessHet=3.0103;FS=0.000;MLEAC=2;MLEAF=1.00;MQ=43.87;QD=27.35;SOR=0.906	GT:AD:DP:GQ:PL	1/1:0,60:60:99:1669,179,0
2R	22492947	.	A	C	1166.77	.	AC=2;AF=1.00;AN=2;DP=43;ExcessHet=3.0103;FS=0.000;MLEAC=2;MLEAF=1.00;MQ=44.00;QD=27.13;SOR=1.055	GT:AD:DP:GQ:PL	1/1:0,43:43:99:1195,129,0
2R	22493010	.	C	T	1213.77	.	AC=2;AF=1.00;AN=2;DP=47;ExcessHet=3.0103;FS=0.000;MLEAC=2;MLEAF=1.00;MQ=44.00;QD=26.39;SOR=1.085	GT:AD:DP:GQ:PL	1/1:0,46:46:99:1242,137,0
2R	22493148	.	C	A	1579.77	.	AC=2;AF=1.00;AN=2;BaseQRankSum=1.787;ClippingRankSum=0.000;DP=60;ExcessHet=3.0103;FS=3.559;MLEAC=2;MLEAF=1.00;MQ=43.90;MQRankSum=-0.094;QD=26.78;ReadPosRankSum=-0.537;SOR=0.673	GT:AD:DP:GQ:PL	1/1:1,58:59:99:1608,167,0
2R	22493175	.	C	A	2864.77	.	AC=2;AF=1.00;AN=2;DP=66;ExcessHet=3.0103;FS=0.000;MLEAC=2;MLEAF=1.00;MQ=43.87;QD=27.28;SOR=0.886	GT:AD:DP:GQ:PL	1/1:0,66:66:99:2893,205,0
2R	22493190	.	C	T	2927.77	.	AC=2;AF=1.00;AN=2;DP=68;ExcessHet=3.0103;FS=0.000;MLEAC=2;MLEAF=1.00;MQ=43.87;QD=27.47;SOR=0.814	GT:AD:DP:GQ:PL	1/1:0,68:68:99:2956,211,0
2R	22493460	.	A	G	2139.77	.	AC=2;AF=1.00;AN=2;DP=49;ExcessHet=3.0103;FS=0.000;MLEAC=2;MLEAF=1.00;MQ=43.88;QD=30.63;SOR=0.733	GT:AD:DP:GQ:PL	1/1:0,49:49:99:2168,147,0
2R	22493469	.	C	T	2202.77	.	AC=2;AF=1.00;AN=2;DP=51;ExcessHet=3.0103;FS=0.000;MLEAC=2;MLEAF=1.00;MQ=43.63;QD=28.14;SOR=0.732	GT:AD:DP:GQ:PL	1/1:0,51:51:99:2231,153,0
2R	22493490	.	T	A	1423.77	.	AC=2;AF=1.00;AN=2;DP=52;ExcessHet=3.0103;FS=0.000;MLEAC=2;MLEAF=1.00;MQ=43.64;QD=27.38;SOR=0.770	GT:AD:DP:GQ:PL	1/1:0,52:52:99:1452,156,0
2R	22493522	.	A	G	1274.77	.	AC=2;AF=1.00;AN=2;DP=48;ExcessHet=3.0103;FS=0.000;MLEAC=2;MLEAF=1.00;MQ=43.60;QD=26.56;SOR=0.693	GT:AD:DP:GQ:PL	1/1:0,48:48:99:1303,144,0
2R	22493856	.	C	T	1364.77	.	AC=2;AF=1.00;AN=2;DP=52;ExcessHet=3.0103;FS=0.000;MLEAC=2;MLEAF=1.00;MQ=43.96;QD=26.25;SOR=0.693	GT:AD:DP:GQ:PL	1/1:0,52:52:99:1393,155,0
2R	22493877	.	A	G	1320.77	.	AC=2;AF=1.00;AN=2;DP=52;ExcessHet=3.0103;FS=0.000;MLEAC=2;MLEAF=1.00;MQ=43.96;QD=25.90;SOR=0.732	GT:AD:DP:GQ:PL	1/1:0,51:51:99:1349,151,0
2R	22493907	.	T	G	1455.77	.	AC=2;AF=1.00;AN=2;DP=57;ExcessHet=3.0103;FS=0.000;MLEAC=2;MLEAF=1.00;MQ=43.93;QD=25.54;SOR=0.800	GT:AD:DP:GQ:PL	1/1:0,57:57:99:1484,169,0
2R	22494168	.	A	T	1468.77	.	AC=2;AF=1.00;AN=2;DP=55;ExcessHet=3.0103;FS=0.000;MLEAC=2;MLEAF=1.00;MQ=43.25;QD=26.70;SOR=0.884	GT:AD:DP:GQ:PL	1/1:0,55:55:99:1497,164,0
2R	22494504	.	A	C	1356.77	.	AC=2;AF=1.00;AN=2;DP=52;ExcessHet=3.0103;FS=0.000;MLEAC=2;MLEAF=1.00;MQ=43.38;QD=26.09;SOR=0.770	GT:AD:DP:GQ:PL	1/1:0,52:52:99:1385,156,0
2R	22494525	.	T	A	2233.77	.	AC=2;AF=1.00;AN=2;DP=50;ExcessHet=3.0103;FS=0.000;MLEAC=2;MLEAF=1.00;MQ=43.35;QD=29.62;SOR=1.051	GT:AD:DP:GQ:PL	1/1:0,50:50:99:2262,156,0
2R	22494529	.	T	G	2233.77	.	AC=2;AF=1.00;AN=2;DP=50;ExcessHet=3.0103;FS=0.000;MLEAC=2;MLEAF=1.00;MQ=43.35;QD=32.36;SOR=1.157	GT:AD:DP:GQ:PL	1/1:0,50:50:99:2262,156,0
2R	22494542	.	TAA	T	2272.73	.	AC=2;AF=1.00;AN=2;DP=52;ExcessHet=3.0103;FS=0.000;MLEAC=2;MLEAF=1.00;MQ=43.38;QD=29.65;SOR=1.480	GT:AD:DP:GQ:PL	1/1:0,52:52:99:2310,157,0
2R	22494545	.	C	T	2281.77	.	AC=2;AF=1.00;AN=2;DP=52;ExcessHet=3.0103;FS=0.000;MLEAC=2;MLEAF=1.00;MQ=43.38;QD=29.74;SOR=1.480	GT:AD:DP:GQ:PL	1/1:0,52:52:99:2310,157,0
2R	22494547	.	C	G	2414.77	.	AC=2;AF=1.00;AN=2;DP=50;ExcessHet=3.0103;FS=0.000;MLEAC=2;MLEAF=1.00;MQ=43.35;QD=30.92;SOR=1.656	GT:AD:DP:GQ:PL	1/1:0,50:50:99:2443,165,0
2R	22494550	.	G	GTGTGTTAC	2435.73	.	AC=2;AF=1.00;AN=2;DP=54;ExcessHet=3.0103;FS=0.000;MLEAC=2;MLEAF=1.00;MQ=43.40;QD=34.04;SOR=1.654	GT:AD:DP:GQ:PL	1/1:0,53:53:99:2473,165,0
2R	22494995	.	A	G	2880.77	.	AC=2;AF=1.00;AN=2;DP=67;ExcessHet=3.0103;FS=0.000;MLEAC=2;MLEAF=1.00;MQ=43.94;QD=27.58;SOR=1.146	GT:AD:DP:GQ:PL	1/1:0,67:67:99:2909,207,0
2R	22495020	.	C	T	2921.77	.	AC=2;AF=1.00;AN=2;DP=70;ExcessHet=3.0103;FS=0.000;MLEAC=2;MLEAF=1.00;MQ=43.94;QD=30.86;SOR=0.874	GT:AD:DP:GQ:PL	1/1:0,70:70:99:2950,210,0
2R	22495054	.	G	A	2815.77	.	AC=2;AF=1.00;AN=2;DP=67;ExcessHet=3.0103;FS=0.000;MLEAC=2;MLEAF=1.00;MQ=43.97;QD=34.35;SOR=0.990	GT:AD:DP:GQ:PL	1/1:0,67:67:99:2844,205,0
2R	22495077	.	G	A	2639.77	.	AC=2;AF=1.00;AN=2;DP=62;ExcessHet=3.0103;FS=0.000;MLEAC=2;MLEAF=1.00;MQ=43.97;QD=28.25;SOR=0.758	GT:AD:DP:GQ:PL	1/1:0,62:62:99:2668,187,0
2R	22495259	.	G	C	1505.77	.	AC=2;AF=1.00;AN=2;DP=57;ExcessHet=3.0103;FS=0.000;MLEAC=2;MLEAF=1.00;MQ=44.00;QD=26.42;SOR=1.238	GT:AD:DP:GQ:PL	1/1:0,57:57:99:1534,170,0
2R	22495288	.	A	G	1396.77	.	AC=2;AF=1.00;AN=2;DP=54;ExcessHet=3.0103;FS=0.000;MLEAC=2;MLEAF=1.00;MQ=44.00;QD=25.87;SOR=0.846	GT:AD:DP:GQ:PL	1/1:0,54:54:99:1425,161,0
2R	22495334	.	G	T	1466.77	.	AC=2;AF=1.00;AN=2;DP=54;ExcessHet=3.0103;FS=0.000;MLEAC=2;MLEAF=1.00;MQ=44.00;QD=27.16;SOR=0.931	GT:AD:DP:GQ:PL	1/1:0,54:54:99:1495,162,0
2R	22495865	.	A	G	1834.77	.	AC=2;AF=1.00;AN=2;BaseQRankSum=1.219;ClippingRankSum=0.000;DP=71;ExcessHet=3.0103;FS=0.000;MLEAC=2;MLEAF=1.00;MQ=44.00;MQRankSum=0.000;QD=26.21;ReadPosRankSum=-0.590;SOR=0.235	GT:AD:DP:GQ:PL	1/1:1,69:70:99:1863,184,0
2R	22495911	.	T	C	1735.77	.	AC=2;AF=1.00;AN=2;DP=68;ExcessHet=3.0103;FS=0.000;MLEAC=2;MLEAF=1.00;MQ=44.00;QD=25.53;SOR=0.752	GT:AD:DP:GQ:PL	1/1:0,68:68:99:1764,202,0
2R	22496014	.	A	T	1773.77	.	AC=2;AF=1.00;AN=2;DP=68;ExcessHet=3.0103;FS=0.000;MLEAC=2;MLEAF=1.00;MQ=43.94;QD=26.47;SOR=0.849	GT:AD:DP:GQ:PL	1/1:0,67:67:99:1802,200,0
2R	22496053	.	G	T	1643.77	.	AC=2;AF=1.00;AN=2;BaseQRankSum=-0.029;ClippingRankSum=0.000;DP=65;ExcessHet=3.0103;FS=0.000;MLEAC=2;MLEAF=1.00;MQ=43.91;MQRankSum=-0.149;QD=26.09;ReadPosRankSum=-0.515;SOR=0.278	GT:AD:DP:GQ:PL	1/1:1,62:63:99:1672,161,0
2R	22496686	.	G	A	1374.77	.	AC=2;AF=1.00;AN=2;BaseQRankSum=0.175;ClippingRankSum=0.000;DP=53;ExcessHet=3.0103;FS=3.736;MLEAC=2;MLEAF=1.00;MQ=44.00;MQRankSum=0.000;QD=26.44;ReadPosRankSum=-0.526;SOR=0.804	GT:AD:DP:GQ:PL	1/1:1,51:52:99:1403,128,0
2R	22497271	.	C	T	1022.77	.	AC=2;AF=1.00;AN=2;DP=39;ExcessHet=3.0103;FS=0.000;MLEAC=2;MLEAF=1.00;MQ=43.85;QD=26.22;SOR=1.730	GT:AD:DP:GQ:PL	1/1:0,39:39:99:1051,115,0
2R	22497430	.	T	C	1881.77	.	AC=2;AF=1.00;AN=2;DP=44;ExcessHet=3.0103;FS=0.000;MLEAC=2;MLEAF=1.00;MQ=43.96;QD=30.03;SOR=0.739	GT:AD:DP:GQ:PL	1/1:0,43:43:99:1910,135,0
2R	22497439	.	G	C	1844.77	.	AC=2;AF=1.00;AN=2;DP=44;ExcessHet=3.0103;FS=0.000;MLEAC=2;MLEAF=1.00;MQ=43.82;QD=23.44;SOR=0.739	GT:AD:DP:GQ:PL	1/1:0,43:43:99:1873,132,0
2R	22497724	.	G	A	776.77	.	AC=2;AF=1.00;AN=2;DP=32;ExcessHet=3.0103;FS=0.000;MLEAC=2;MLEAF=1.00;MQ=43.59;QD=25.06;SOR=1.609	GT:AD:DP:GQ:PL	1/1:0,31:31:92:805,92,0
2R	22497751	.	C	G	1181.77	.	AC=2;AF=1.00;AN=2;DP=45;ExcessHet=3.0103;FS=0.000;MLEAC=2;MLEAF=1.00;MQ=43.66;QD=27.48;SOR=1.312	GT:AD:DP:GQ:PL	1/1:0,43:43:99:1210,129,0
2R	22497784	.	G	T	1001.77	.	AC=2;AF=1.00;AN=2;DP=38;ExcessHet=3.0103;FS=0.000;MLEAC=2;MLEAF=1.00;MQ=43.95;QD=27.07;SOR=0.984	GT:AD:DP:GQ:PL	1/1:0,37:37:99:1030,111,0
2R	22497967	.	T	G	914.77	.	AC=2;AF=1.00;AN=2;DP=37;ExcessHet=3.0103;FS=0.000;MLEAC=2;MLEAF=1.00;MQ=43.49;QD=26.14;SOR=1.002	GT:AD:DP:GQ:PL	1/1:0,35:35:99:943,105,0
2R	22498479	.	G	T	1328.77	.	AC=2;AF=1.00;AN=2;DP=49;ExcessHet=3.0103;FS=0.000;MLEAC=2;MLEAF=1.00;MQ=43.85;QD=27.12;SOR=1.112	GT:AD:DP:GQ:PL	1/1:0,49:49:99:1357,147,0
2R	22498618	.	C	A	1651.77	.	AC=2;AF=1.00;AN=2;DP=62;ExcessHet=3.0103;FS=0.000;MLEAC=2;MLEAF=1.00;MQ=43.88;QD=26.64;SOR=0.976	GT:AD:DP:GQ:PL	1/1:0,62:62:99:1680,185,0
2R	22498654	.	C	A	1553.77	.	AC=2;AF=1.00;AN=2;DP=59;ExcessHet=3.0103;FS=0.000;MLEAC=2;MLEAF=1.00;MQ=44.00;QD=26.34;SOR=0.726	GT:AD:DP:GQ:PL	1/1:0,59:59:99:1582,176,0
2R	22498726	.	G	A	1418.77	.	AC=2;AF=1.00;AN=2;DP=51;ExcessHet=3.0103;FS=0.000;MLEAC=2;MLEAF=1.00;MQ=44.00;QD=27.82;SOR=0.813	GT:AD:DP:GQ:PL	1/1:0,51:51:99:1447,152,0
2R	22498808	.	A	G	1576.77	.	AC=2;AF=1.00;AN=2;DP=59;ExcessHet=3.0103;FS=0.000;MLEAC=2;MLEAF=1.00;MQ=43.74;QD=26.72;SOR=0.726	GT:AD:DP:GQ:PL	1/1:0,59:59:99:1605,177,0
2R	22498820	.	T	G	2742.77	.	AC=2;AF=1.00;AN=2;DP=63;ExcessHet=3.0103;FS=0.000;MLEAC=2;MLEAF=1.00;MQ=43.55;QD=37.16;SOR=0.790	GT:AD:DP:GQ:PL	1/1:0,63:63:99:2771,190,0
2R	22498821	.	C	T	2742.77	.	AC=2;AF=1.00;AN=2;DP=63;ExcessHet=3.0103;FS=0.000;MLEAC=2;MLEAF=1.00;MQ=43.55;QD=32.06;SOR=0.790	GT:AD:DP:GQ:PL	1/1:0,63:63:99:2771,190,0
2R	22498844	.	C	T	1585.77	.	AC=2;AF=1.00;AN=2;DP=60;ExcessHet=3.0103;FS=0.000;MLEAC=2;MLEAF=1.00;MQ=43.53;QD=26.43;SOR=0.906	GT:AD:DP:GQ:PL	1/1:0,60:60:99:1614,180,0
2R	22498977	.	T	G	1676.77	.	AC=2;AF=1.00;AN=2;DP=64;ExcessHet=3.0103;FS=0.000;MLEAC=2;MLEAF=1.00;MQ=43.97;QD=27.04;SOR=0.826	GT:AD:DP:GQ:PL	1/1:0,62:62:99:1705,185,0
2R	22498994	.	A	G	1600.77	.	AC=2;AF=1.00;AN=2;DP=63;ExcessHet=3.0103;FS=0.000;MLEAC=2;MLEAF=1.00;MQ=43.97;QD=26.24;SOR=0.725	GT:AD:DP:GQ:PL	1/1:0,61:61:99:1629,182,0
2R	22499174	.	A	G	1120.77	.	AC=2;AF=1.00;AN=2;DP=43;ExcessHet=3.0103;FS=0.000;MLEAC=2;MLEAF=1.00;MQ=43.87;QD=26.06;SOR=1.055	GT:AD:DP:GQ:PL	1/1:0,43:43:99:1149,128,0
2R	22499345	.	G	A	1107.77	.	AC=2;AF=1.00;AN=2;DP=44;ExcessHet=3.0103;FS=0.000;MLEAC=2;MLEAF=1.00;MQ=43.78;QD=25.18;SOR=0.784	GT:AD:DP:GQ:PL	1/1:0,44:44:99:1136,130,0
2R	22499390	.	A	G	1608.77	.	AC=2;AF=1.00;AN=2;DP=39;ExcessHet=3.0103;FS=0.000;MLEAC=2;MLEAF=1.00;MQ=43.50;QD=26.75;SOR=0.850	GT:AD:DP:GQ:PL	1/1:0,39:39:99:1637,117,0
2R	22499393	.	T	G	1548.77	.	AC=2;AF=1.00;AN=2;DP=37;ExcessHet=3.0103;FS=0.000;MLEAC=2;MLEAF=1.00;MQ=43.47;QD=26.02;SOR=0.746	GT:AD:DP:GQ:PL	1/1:0,37:37:99:1577,111,0
2R	22499699	.	A	G	1815.77	.	AC=2;AF=1.00;AN=2;DP=67;ExcessHet=3.0103;FS=0.000;MLEAC=2;MLEAF=1.00;MQ=42.71;QD=27.51;SOR=0.957	GT:AD:DP:GQ:PL	1/1:0,66:66:99:1844,198,0
2R	22499750	.	T	G	3355.77	.	AC=2;AF=1.00;AN=2;DP=76;ExcessHet=3.0103;FS=0.000;MLEAC=2;MLEAF=1.00;MQ=42.26;QD=29.16;SOR=0.746	GT:AD:DP:GQ:PL	1/1:0,76:76:99:3384,229,0
2R	22499755	.	A	C	3416.77	.	AC=2;AF=1.00;AN=2;DP=77;ExcessHet=3.0103;FS=0.000;MLEAC=2;MLEAF=1.00;MQ=42.23;QD=27.99;SOR=0.719	GT:AD:DP:GQ:PL	1/1:0,77:77:99:3445,232,0
2R	22499763	.	T	TATACAAAAAC	3337.73	.	AC=2;AF=1.00;AN=2;DP=73;ExcessHet=3.0103;FS=0.000;MLEAC=2;MLEAF=1.00;MQ=42.08;QD=30.85;SOR=0.720	GT:AD:DP:GQ:PL	1/1:0,73:73:99:3375,226,0
2R	22499765	.	T	TG	3337.73	.	AC=2;AF=1.00;AN=2;DP=66;ExcessHet=3.0103;FS=0.000;MLEAC=2;MLEAF=1.00;MQ=41.87;QD=29.13;SOR=0.693	GT:AD:DP:GQ:PL	1/1:0,66:66:99:3375,226,0
2R	22499772	.	C	G	2979.77	.	AC=2;AF=1.00;AN=2;DP=66;ExcessHet=3.0103;FS=0.000;MLEAC=2;MLEAF=1.00;MQ=41.90;QD=29.22;SOR=0.693	GT:AD:DP:GQ:PL	1/1:0,66:66:99:3008,202,0
2R	22499803	.	T	A	1648.77	.	AC=2;AF=1.00;AN=2;DP=60;ExcessHet=3.0103;FS=0.000;MLEAC=2;MLEAF=1.00;MQ=41.97;QD=27.48;SOR=0.693	GT:AD:DP:GQ:PL	1/1:0,60:60:99:1677,180,0
2R	22499821	.	G	A	2338.77	.	AC=2;AF=1.00;AN=2;DP=51;ExcessHet=3.0103;FS=0.000;MLEAC=2;MLEAF=1.00;MQ=42.14;QD=33.33;SOR=0.994	GT:AD:DP:GQ:PL	1/1:0,51:51:99:2367,160,0
2R	22499828	.	A	G	2463.77	.	AC=2;AF=1.00;AN=2;DP=55;ExcessHet=3.0103;FS=0.000;MLEAC=2;MLEAF=1.00;MQ=42.28;QD=28.11;SOR=0.970	GT:AD:DP:GQ:PL	1/1:0,55:55:99:2492,169,0
2R	22499837	.	A	G	2369.77	.	AC=2;AF=1.00;AN=2;DP=56;ExcessHet=3.0103;FS=0.000;MLEAC=2;MLEAF=1.00;MQ=42.42;QD=31.15;SOR=0.922	GT:AD:DP:GQ:PL	1/1:0,56:56:99:2398,168,0
2R	22499847	.	GATAA	G	2527.73	.	AC=2;AF=1.00;AN=2;DP=59;ExcessHet=3.0103;FS=0.000;MLEAC=2;MLEAF=1.00;MQ=42.46;QD=26.96;SOR=0.877	GT:AD:DP:GQ:PL	1/1:0,57:57:99:2565,172,0
2R	22499881	.	T	C	1609.77	.	AC=2;AF=1.00;AN=2;DP=60;ExcessHet=3.0103;FS=0.000;MLEAC=2;MLEAF=1.00;MQ=42.90;QD=26.83;SOR=1.160	GT:AD:DP:GQ:PL	1/1:0,60:60:99:1638,180,0
2R	22499894	.	G	T	2717.77	.	AC=2;AF=1.00;AN=2;DP=60;ExcessHet=3.0103;FS=0.000;MLEAC=2;MLEAF=1.00;MQ=42.84;QD=27.08;SOR=1.160	GT:AD:DP:GQ:PL	1/1:0,60:60:99:2746,190,0
2R	22499900	.	G	T	2684.77	.	AC=2;AF=1.00;AN=2;DP=62;ExcessHet=3.0103;FS=0.000;MLEAC=2;MLEAF=1.00;MQ=42.83;QD=26.03;SOR=1.143	GT:AD:DP:GQ:PL	1/1:0,62:62:99:2713,187,0
2R	22499919	.	A	G	2831.77	.	AC=2;AF=1.00;AN=2;DP=64;ExcessHet=3.0103;FS=0.000;MLEAC=2;MLEAF=1.00;MQ=42.93;QD=30.30;SOR=1.044	GT:AD:DP:GQ:PL	1/1:0,64:64:99:2860,193,0
2R	22499921	.	G	A	2831.77	.	AC=2;AF=1.00;AN=2;DP=64;ExcessHet=3.0103;FS=0.000;MLEAC=2;MLEAF=1.00;MQ=42.93;QD=32.44;SOR=1.044	GT:AD:DP:GQ:PL	1/1:0,64:64:99:2860,193,0
2R	22500027	.	C	G	1358.77	.	AC=2;AF=1.00;AN=2;DP=50;ExcessHet=3.0103;FS=0.000;MLEAC=2;MLEAF=1.00;MQ=43.18;QD=27.18;SOR=1.390	GT:AD:DP:GQ:PL	1/1:0,50:50:99:1387,150,0
2R	22500307	.	C	T	1088.77	.	AC=2;AF=1.00;AN=2;DP=41;ExcessHet=3.0103;FS=0.000;MLEAC=2;MLEAF=1.00;MQ=43.95;QD=26.56;SOR=0.954	GT:AD:DP:GQ:PL	1/1:0,41:41:99:1117,123,0
2R	22500617	.	T	TGTGCTGCTGCTGCTG	1461.73	.	AC=2;AF=1.00;AN=2;DP=33;ExcessHet=3.0103;FS=0.000;MLEAC=2;MLEAF=1.00;MQ=42.37;QD=30.13;SOR=0.941	GT:AD:DP:GQ:PL	1/1:0,32:32:99:1499,105,0
2R	22500647	.	T	G	785.77	.	AC=2;AF=1.00;AN=2;DP=29;ExcessHet=3.0103;FS=0.000;MLEAC=2;MLEAF=1.00;MQ=42.68;QD=27.10;SOR=1.688	GT:AD:DP:GQ:PL	1/1:0,29:29:87:814,87,0
2R	22500708	.	ATC	A	1087.73	.	AC=2;AF=1.00;AN=2;DP=25;ExcessHet=3.0103;FS=0.000;MLEAC=2;MLEAF=1.00;MQ=43.16;QD=29.39;SOR=2.124	GT:AD:DP:GQ:PL	1/1:0,24:24:75:1125,75,0
2R	22500710	.	C	CGGAG	1087.73	.	AC=2;AF=1.00;AN=2;DP=25;ExcessHet=3.0103;FS=0.000;MLEAC=2;MLEAF=1.00;MQ=43.16;QD=31.45;SOR=2.124	GT:AD:DP:GQ:PL	1/1:0,24:24:75:1125,75,0
2R	22501873	.	A	G	795.77	.	AC=2;AF=1.00;AN=2;DP=31;ExcessHet=3.0103;FS=0.000;MLEAC=2;MLEAF=1.00;MQ=43.78;QD=25.67;SOR=1.609	GT:AD:DP:GQ:PL	1/1:0,31:31:93:824,93,0
2R	22502045	.	C	CA	1106.73	.	AC=2;AF=1.00;AN=2;DP=24;ExcessHet=3.0103;FS=0.000;MLEAC=2;MLEAF=1.00;MQ=40.75;QD=33.07;SOR=1.931	GT:AD:DP:GQ:PL	1/1:0,22:22:78:1144,78,0
2R	22502046	.	C	CACACACACACACA	1106.73	.	AC=2;AF=1.00;AN=2;DP=22;ExcessHet=3.0103;FS=0.000;MLEAC=2;MLEAF=1.00;MQ=40.45;QD=33.80;SOR=1.931	GT:AD:DP:GQ:PL	1/1:0,22:22:78:1144,78,0
2R	22502049	.	T	C	1118.77	.	AC=2;AF=1.00;AN=2;DP=26;ExcessHet=3.0103;FS=0.000;MLEAC=2;MLEAF=1.00;MQ=41.01;QD=28.73;SOR=2.303	GT:AD:DP:GQ:PL	1/1:0,26:26:78:1147,78,0
2R	22502278	.	C	G	1626.77	.	AC=2;AF=1.00;AN=2;DP=59;ExcessHet=3.0103;FS=0.000;MLEAC=2;MLEAF=1.00;MQ=43.62;QD=27.57;SOR=1.532	GT:AD:DP:GQ:PL	1/1:0,59:59:99:1655,177,0
2R	22502349	.	GT	G	2347.73	.	AC=2;AF=1.00;AN=2;DP=54;ExcessHet=3.0103;FS=0.000;MLEAC=2;MLEAF=1.00;MQ=43.84;QD=34.78;SOR=0.853	GT:AD:DP:GQ:PL	1/1:0,52:52:99:2385,160,0
2R	22502360	.	T	G	2430.77	.	AC=2;AF=1.00;AN=2;DP=54;ExcessHet=3.0103;FS=0.000;MLEAC=2;MLEAF=1.00;MQ=43.84;QD=29.06;SOR=0.931	GT:AD:DP:GQ:PL	1/1:0,54:54:99:2459,166,0
2R	22502362	.	AG	A	2421.73	.	AC=2;AF=1.00;AN=2;DP=55;ExcessHet=3.0103;FS=0.000;MLEAC=2;MLEAF=1.00;MQ=43.84;QD=32.31;SOR=0.970	GT:AD:DP:GQ:PL	1/1:0,55:55:99:2459,166,0
2R	22502432	.	C	T	2691.77	.	AC=2;AF=1.00;AN=2;DP=62;ExcessHet=3.0103;FS=0.000;MLEAC=2;MLEAF=1.00;MQ=43.78;QD=28.64;SOR=1.234	GT:AD:DP:GQ:PL	1/1:0,62:62:99:2720,187,0
2R	22502438	.	ATT	A	2655.73	.	AC=2;AF=1.00;AN=2;DP=61;ExcessHet=3.0103;FS=0.000;MLEAC=2;MLEAF=1.00;MQ=43.78;QD=32.19;SOR=1.197	GT:AD:DP:GQ:PL	1/1:0,61:61:99:2693,184,0
2R	22502479	.	T	C	1635.77	.	AC=2;AF=1.00;AN=2;DP=62;ExcessHet=3.0103;FS=0.000;MLEAC=2;MLEAF=1.00;MQ=43.75;QD=26.38;SOR=1.430	GT:AD:DP:GQ:PL	1/1:0,62:62:99:1664,186,0
2R	22502526	.	G	A	2648.77	.	AC=2;AF=1.00;AN=2;DP=61;ExcessHet=3.0103;FS=0.000;MLEAC=2;MLEAF=1.00;MQ=43.87;QD=29.63;SOR=1.022	GT:AD:DP:GQ:PL	1/1:0,61:61:99:2677,184,0
2R	22502532	.	C	A	2766.77	.	AC=2;AF=1.00;AN=2;DP=60;ExcessHet=3.0103;FS=0.000;MLEAC=2;MLEAF=1.00;MQ=43.90;QD=27.34;SOR=1.071	GT:AD:DP:GQ:PL	1/1:0,60:60:99:2795,190,0
2R	22502545	.	C	G	2716.77	.	AC=2;AF=1.00;AN=2;DP=59;ExcessHet=3.0103;FS=0.000;MLEAC=2;MLEAF=1.00;MQ=43.90;QD=27.93;SOR=0.796	GT:AD:DP:GQ:PL	1/1:0,59:59:99:2745,184,0
2R	22502551	.	T	A	2716.77	.	AC=2;AF=1.00;AN=2;DP=60;ExcessHet=3.0103;FS=0.000;MLEAC=2;MLEAF=1.00;MQ=43.90;QD=27.28;SOR=0.760	GT:AD:DP:GQ:PL	1/1:0,60:60:99:2745,184,0
2R	22502555	.	T	C	2581.77	.	AC=2;AF=1.00;AN=2;DP=56;ExcessHet=3.0103;FS=0.000;MLEAC=2;MLEAF=1.00;MQ=43.90;QD=26.65;SOR=0.693	GT:AD:DP:GQ:PL	1/1:0,56:56:99:2610,175,0
2R	22502653	.	G	C	1973.77	.	AC=2;AF=1.00;AN=2;DP=44;ExcessHet=3.0103;FS=0.000;MLEAC=2;MLEAF=1.00;MQ=43.91;QD=28.95;SOR=0.784	GT:AD:DP:GQ:PL	1/1:0,44:44:99:2002,138,0
2R	22502655	.	G	A	1973.77	.	AC=2;AF=1.00;AN=2;DP=46;ExcessHet=3.0103;FS=0.000;MLEAC=2;MLEAF=1.00;MQ=43.91;QD=30.41;SOR=0.874	GT:AD:DP:GQ:PL	1/1:0,46:46:99:2002,138,0
2R	22502943	.	G	GTGC	1583.73	.	AC=2;AF=1.00;AN=2;BaseQRankSum=0.242;ClippingRankSum=0.000;DP=48;ExcessHet=3.0103;FS=2.996;MLEAC=2;MLEAF=1.00;MQ=43.22;MQRankSum=-0.694;QD=31.14;ReadPosRankSum=-0.895;SOR=0.163	GT:AD:DP:GQ:PL	1/1:2,41:43:43:1621,43,0
2R	22503093	.	C	T	897.77	.	AC=2;AF=1.00;AN=2;BaseQRankSum=-0.617;ClippingRankSum=0.000;DP=37;ExcessHet=3.0103;FS=3.378;MLEAC=2;MLEAF=1.00;MQ=44.25;MQRankSum=0.119;QD=24.26;ReadPosRankSum=1.360;SOR=0.574	GT:AD:DP:GQ:PL	1/1:1,36:37:81:926,81,0
2R	22503143	.	CTTATTGCAG	C	1132.73	.	AC=2;AF=1.00;AN=2;DP=26;ExcessHet=3.0103;FS=0.000;MLEAC=2;MLEAF=1.00;MQ=44.35;QD=37.20;SOR=2.303	GT:AD:DP:GQ:PL	1/1:0,26:26:78:1170,78,0
2R	22503496	.	C	A	898.77	.	AC=2;AF=1.00;AN=2;DP=34;ExcessHet=3.0103;FS=0.000;MLEAC=2;MLEAF=1.00;MQ=44.00;QD=27.24;SOR=2.235	GT:AD:DP:GQ:PL	1/1:0,33:33:99:927,99,0
2R	22503888	.	GA	G	1360.73	.	AC=2;AF=1.00;AN=2;DP=62;ExcessHet=3.0103;FS=0.000;MLEAC=2;MLEAF=1.00;MQ=43.91;QD=23.46;SOR=1.085	GT:AD:DP:GQ:PL	1/1:0,58:58:99:1398,174,0
2R	22504582	.	C	T	669.77	.	AC=2;AF=1.00;AN=2;DP=26;ExcessHet=3.0103;FS=0.000;MLEAC=2;MLEAF=1.00;MQ=44.00;QD=26.79;SOR=1.136	GT:AD:DP:GQ:PL	1/1:0,25:25:75:698,75,0
2R	22504620	.	CAGCAGCAGT	C	1088.73	.	AC=2;AF=1.00;AN=2;DP=29;ExcessHet=3.0103;FS=0.000;MLEAC=2;MLEAF=1.00;MQ=44.00;QD=30.76;SOR=0.941	GT:AD:DP:GQ:PL	1/1:0,25:25:76:1126,76,0
2R	22505021	.	T	C	2221.77	.	AC=2;AF=1.00;AN=2;DP=49;ExcessHet=3.0103;FS=0.000;MLEAC=2;MLEAF=1.00;MQ=44.00;QD=30.26;SOR=1.345	GT:AD:DP:GQ:PL	1/1:0,49:49:99:2250,151,0
2R	22505033	.	G	A	2474.77	.	AC=2;AF=1.00;AN=2;DP=54;ExcessHet=3.0103;FS=0.000;MLEAC=2;MLEAF=1.00;MQ=44.00;QD=29.00;SOR=1.118	GT:AD:DP:GQ:PL	1/1:0,54:54:99:2503,169,0
2R	22505035	.	C	A	2474.77	.	AC=2;AF=1.00;AN=2;DP=54;ExcessHet=3.0103;FS=0.000;MLEAC=2;MLEAF=1.00;MQ=44.00;QD=30.01;SOR=1.118	GT:AD:DP:GQ:PL	1/1:0,54:54:99:2503,169,0
2R	22506151	.	C	CA	806.73	.	AC=2;AF=1.00;AN=2;BaseQRankSum=0.536;ClippingRankSum=0.000;DP=49;ExcessHet=3.0103;FS=0.000;MLEAC=2;MLEAF=1.00;MQ=43.92;MQRankSum=-0.115;QD=16.81;ReadPosRankSum=-0.373;SOR=0.693	GT:AD:DP:GQ:PL	1/1:4,44:48:87:844,87,0
2R	22506747	.	C	T	2587.77	.	AC=2;AF=1.00;AN=2;DP=60;ExcessHet=3.0103;FS=0.000;MLEAC=2;MLEAF=1.00;MQ=43.22;QD=30.41;SOR=0.831	GT:AD:DP:GQ:PL	1/1:0,60:60:99:2616,181,0
2R	22506758	.	A	G	2592.77	.	AC=2;AF=1.00;AN=2;DP=56;ExcessHet=3.0103;FS=0.000;MLEAC=2;MLEAF=1.00;MQ=43.16;QD=32.61;SOR=0.841	GT:AD:DP:GQ:PL	1/1:0,56:56:99:2621,178,0
2R	22506761	.	C	G	2581.77	.	AC=2;AF=1.00;AN=2;DP=55;ExcessHet=3.0103;FS=0.000;MLEAC=2;MLEAF=1.00;MQ=43.14;QD=30.23;SOR=0.884	GT:AD:DP:GQ:PL	1/1:0,55:55:99:2610,175,0
2R	22506765	.	G	T	2401.77	.	AC=2;AF=1.00;AN=2;DP=53;ExcessHet=3.0103;FS=0.000;MLEAC=2;MLEAF=1.00;MQ=43.19;QD=28.42;SOR=0.981	GT:AD:DP:GQ:PL	1/1:0,53:53:99:2430,163,0
2R	22506769	.	T	C	1933.77	.	AC=2;AF=1.00;AN=2;DP=42;ExcessHet=3.0103;FS=0.000;MLEAC=2;MLEAF=1.00;MQ=43.59;QD=28.37;SOR=2.093	GT:AD:DP:GQ:PL	1/1:0,42:42:99:1962,132,0
2R	22506780	.	A	G	1925.77	.	AC=2;AF=1.00;AN=2;DP=44;ExcessHet=3.0103;FS=0.000;MLEAC=2;MLEAF=1.00;MQ=43.61;QD=32.57;SOR=2.007	GT:AD:DP:GQ:PL	1/1:0,44:44:99:1954,135,0
2R	22506838	.	T	C	1935.77	.	AC=2;AF=1.00;AN=2;DP=45;ExcessHet=3.0103;FS=0.000;MLEAC=2;MLEAF=1.00;MQ=43.83;QD=32.76;SOR=1.280	GT:AD:DP:GQ:PL	1/1:0,45:45:99:1964,135,0
2R	22506841	.	C	T	2008.77	.	AC=2;AF=1.00;AN=2;DP=46;ExcessHet=3.0103;FS=0.000;MLEAC=2;MLEAF=1.00;MQ=43.83;QD=31.48;SOR=1.203	GT:AD:DP:GQ:PL	1/1:0,46:46:99:2037,141,0
2R	22507036	.	C	T	2325.77	.	AC=2;AF=1.00;AN=2;DP=54;ExcessHet=3.0103;FS=0.000;MLEAC=2;MLEAF=1.00;MQ=43.84;QD=25.69;SOR=1.118	GT:AD:DP:GQ:PL	1/1:0,54:54:99:2354,163,0
2R	22507046	.	C	A	2450.77	.	AC=2;AF=1.00;AN=2;DP=54;ExcessHet=3.0103;FS=0.000;MLEAC=2;MLEAF=1.00;MQ=43.87;QD=29.63;SOR=0.846	GT:AD:DP:GQ:PL	1/1:0,54:54:99:2479,169,0
2R	22507070	.	T	C	2148.77	.	AC=2;AF=1.00;AN=2;DP=48;ExcessHet=3.0103;FS=0.000;MLEAC=2;MLEAF=1.00;MQ=43.90;QD=27.08;SOR=0.693	GT:AD:DP:GQ:PL	1/1:0,48:48:99:2177,150,0
2R	22507598	.	A	T	1047.77	.	AC=2;AF=1.00;AN=2;DP=39;ExcessHet=3.0103;FS=0.000;MLEAC=2;MLEAF=1.00;MQ=44.00;QD=26.87;SOR=1.096	GT:AD:DP:GQ:PL	1/1:0,39:39:99:1076,117,0
2R	22507824	.	G	C	1365.77	.	AC=2;AF=1.00;AN=2;DP=51;ExcessHet=3.0103;FS=0.000;MLEAC=2;MLEAF=1.00;MQ=43.46;QD=26.78;SOR=0.994	GT:AD:DP:GQ:PL	1/1:0,51:51:99:1394,153,0
2R	22507861	.	T	C	2223.77	.	AC=2;AF=1.00;AN=2;DP=52;ExcessHet=3.0103;FS=0.000;MLEAC=2;MLEAF=1.00;MQ=43.34;QD=30.14;SOR=0.693	GT:AD:DP:GQ:PL	1/1:0,52:52:99:2252,159,0
2R	22507883	.	C	T	2569.77	.	AC=2;AF=1.00;AN=2;DP=63;ExcessHet=3.0103;FS=0.000;MLEAC=2;MLEAF=1.00;MQ=43.18;QD=36.03;SOR=0.790	GT:AD:DP:GQ:PL	1/1:0,63:63:99:2598,195,0
2R	22508071	.	G	C	2357.77	.	AC=2;AF=1.00;AN=2;DP=54;ExcessHet=3.0103;FS=0.000;MLEAC=2;MLEAF=1.00;MQ=41.49;QD=35.10;SOR=0.931	GT:AD:DP:GQ:PL	1/1:0,54:54:99:2386,163,0
2R	22508073	.	T	A	2357.77	.	AC=2;AF=1.00;AN=2;DP=54;ExcessHet=3.0103;FS=0.000;MLEAC=2;MLEAF=1.00;MQ=41.49;QD=32.58;SOR=0.931	GT:AD:DP:GQ:PL	1/1:0,54:54:99:2386,163,0
2R	22508087	.	T	C	2290.77	.	AC=2;AF=1.00;AN=2;DP=53;ExcessHet=3.0103;FS=0.000;MLEAC=2;MLEAF=1.00;MQ=41.20;QD=28.50;SOR=1.077	GT:AD:DP:GQ:PL	1/1:0,53:53:99:2319,160,0
2R	22508095	.	A	T	2228.77	.	AC=2;AF=1.00;AN=2;DP=51;ExcessHet=3.0103;FS=0.000;MLEAC=2;MLEAF=1.00;MQ=41.09;QD=20.63;SOR=1.201	GT:AD:DP:GQ:PL	1/1:0,51:51:99:2257,154,0
2R	22508117	.	A	T	1232.77	.	AC=2;AF=1.00;AN=2;DP=46;ExcessHet=3.0103;FS=0.000;MLEAC=2;MLEAF=1.00;MQ=41.56;QD=26.80;SOR=1.085	GT:AD:DP:GQ:PL	1/1:0,46:46:99:1261,138,0
2R	22508137	.	T	C	2299.77	.	AC=2;AF=1.00;AN=2;DP=52;ExcessHet=3.0103;FS=0.000;MLEAC=2;MLEAF=1.00;MQ=41.55;QD=26.74;SOR=0.770	GT:AD:DP:GQ:PL	1/1:0,52:52:99:2328,160,0
2R	22508140	.	T	G	2267.77	.	AC=2;AF=1.00;AN=2;DP=51;ExcessHet=3.0103;FS=0.000;MLEAC=2;MLEAF=1.00;MQ=41.44;QD=24.57;SOR=0.813	GT:AD:DP:GQ:PL	1/1:0,51:51:99:2296,157,0
2R	22508168	.	T	C	2452.77	.	AC=2;AF=1.00;AN=2;DP=56;ExcessHet=3.0103;FS=0.000;MLEAC=2;MLEAF=1.00;MQ=40.51;QD=32.93;SOR=1.009	GT:AD:DP:GQ:PL	1/1:0,56:56:99:2481,169,0
2R	22508173	.	T	C	2354.77	.	AC=2;AF=1.00;AN=2;DP=53;ExcessHet=3.0103;FS=0.000;MLEAC=2;MLEAF=1.00;MQ=40.51;QD=27.67;SOR=1.077	GT:AD:DP:GQ:PL	1/1:0,53:53:99:2383,160,0
2R	22508178	.	G	C	2472.77	.	AC=2;AF=1.00;AN=2;DP=55;ExcessHet=3.0103;FS=0.000;MLEAC=2;MLEAF=1.00;MQ=40.35;QD=32.02;SOR=1.061	GT:AD:DP:GQ:PL	1/1:0,55:55:99:2501,169,0
2R	22508188	.	A	C	2404.77	.	AC=2;AF=1.00;AN=2;DP=55;ExcessHet=3.0103;FS=0.000;MLEAC=2;MLEAF=1.00;MQ=39.96;QD=33.98;SOR=1.159	GT:AD:DP:GQ:PL	1/1:0,55:55:99:2433,166,0
2R	22508206	.	T	G	2267.77	.	AC=2;AF=1.00;AN=2;DP=53;ExcessHet=3.0103;FS=0.000;MLEAC=2;MLEAF=1.00;MQ=39.17;QD=28.10;SOR=1.244	GT:AD:DP:GQ:PL	1/1:0,52:52:99:2296,156,0
2R	22508207	.	A	T	2267.77	.	AC=2;AF=1.00;AN=2;DP=52;ExcessHet=3.0103;FS=0.000;MLEAC=2;MLEAF=1.00;MQ=39.35;QD=26.90;SOR=1.314	GT:AD:DP:GQ:PL	1/1:0,51:51:99:2296,156,0
2R	22508210	.	C	CGTA	2167.73	.	AC=2;AF=1.00;AN=2;DP=50;ExcessHet=3.0103;FS=0.000;MLEAC=2;MLEAF=1.00;MQ=39.36;QD=29.95;SOR=1.345	GT:AD:DP:GQ:PL	1/1:0,49:49:99:2205,147,0
2R	22508223	.	A	T	1934.77	.	AC=2;AF=1.00;AN=2;DP=44;ExcessHet=3.0103;FS=0.000;MLEAC=2;MLEAF=1.00;MQ=38.99;QD=26.26;SOR=1.508	GT:AD:DP:GQ:PL	1/1:0,44:44:99:1963,132,0
2R	22508230	.	T	A	2024.77	.	AC=2;AF=1.00;AN=2;DP=45;ExcessHet=3.0103;FS=0.000;MLEAC=2;MLEAF=1.00;MQ=39.03;QD=27.72;SOR=1.414	GT:AD:DP:GQ:PL	1/1:0,45:45:99:2053,138,0
2R	22508235	.	A	G	1980.77	.	AC=2;AF=1.00;AN=2;DP=45;ExcessHet=3.0103;FS=0.000;MLEAC=2;MLEAF=1.00;MQ=39.06;QD=31.29;SOR=1.559	GT:AD:DP:GQ:PL	1/1:0,45:45:99:2009,135,0
2R	22508257	.	A	ATAAAATCCAAAACCAT	2463.73	.	AC=2;AF=1.00;AN=2;DP=53;ExcessHet=3.0103;FS=0.000;MLEAC=2;MLEAF=1.00;MQ=39.55;QD=30.62;SOR=1.480	GT:AD:DP:GQ:PL	1/1:0,52:52:99:2501,168,0
2R	22508260	.	T	C	2041.77	.	AC=2;AF=1.00;AN=2;DP=45;ExcessHet=3.0103;FS=0.000;MLEAC=2;MLEAF=1.00;MQ=39.19;QD=33.36;SOR=1.880	GT:AD:DP:GQ:PL	1/1:0,45:45:99:2070,138,0
2R	22508262	.	T	TGCAA	2167.73	.	AC=2;AF=1.00;AN=2;DP=45;ExcessHet=3.0103;FS=0.000;MLEAC=2;MLEAF=1.00;MQ=39.24;QD=31.28;SOR=2.059	GT:AD:DP:GQ:PL	1/1:0,45:45:99:2205,147,0
2R	22508265	.	ATATAT	A	1942.73	.	AC=2;AF=1.00;AN=2;DP=44;ExcessHet=3.0103;FS=0.000;MLEAC=2;MLEAF=1.00;MQ=39.30;QD=31.40;SOR=2.007	GT:AD:DP:GQ:PL	1/1:0,44:44:99:1980,132,0
2R	22508271	.	GTTT	G	1945.73	.	AC=2;AF=1.00;AN=2;DP=43;ExcessHet=3.0103;FS=0.000;MLEAC=2;MLEAF=1.00;MQ=39.26;QD=36.54;SOR=1.954	GT:AD:DP:GQ:PL	1/1:0,43:43:99:1983,135,0
2R	22508278	.	C	A	1954.77	.	AC=2;AF=1.00;AN=2;DP=44;ExcessHet=3.0103;FS=0.000;MLEAC=2;MLEAF=1.00;MQ=39.32;QD=27.37;SOR=2.007	GT:AD:DP:GQ:PL	1/1:0,44:44:99:1983,135,0
2R	22508304	.	T	G	1178.77	.	AC=2;AF=1.00;AN=2;DP=45;ExcessHet=3.0103;FS=0.000;MLEAC=2;MLEAF=1.00;MQ=40.95;QD=26.19;SOR=1.154	GT:AD:DP:GQ:PL	1/1:0,45:45:99:1207,135,0
2R	22508393	.	C	A	1113.77	.	AC=2;AF=1.00;AN=2;DP=42;ExcessHet=3.0103;FS=0.000;MLEAC=2;MLEAF=1.00;MQ=42.69;QD=26.52;SOR=1.127	GT:AD:DP:GQ:PL	1/1:0,42:42:99:1142,126,0
2R	22508597	.	C	T	683.77	.	AC=2;AF=1.00;AN=2;BaseQRankSum=1.780;ClippingRankSum=0.000;DP=30;ExcessHet=3.0103;FS=0.000;MLEAC=2;MLEAF=1.00;MQ=43.74;MQRankSum=-0.294;QD=22.79;ReadPosRankSum=0.405;SOR=0.314	GT:AD:DP:GQ:PL	1/1:1,29:30:78:712,78,0
2R	22508682	.	TTGAA	T	1852.73	.	AC=2;AF=1.00;AN=2;DP=42;ExcessHet=3.0103;FS=0.000;MLEAC=2;MLEAF=1.00;MQ=43.77;QD=34.23;SOR=0.788	GT:AD:DP:GQ:PL	1/1:0,42:42:99:1890,127,0
2R	22508687	.	G	GGC	1852.73	.	AC=2;AF=1.00;AN=2;DP=42;ExcessHet=3.0103;FS=0.000;MLEAC=2;MLEAF=1.00;MQ=43.77;QD=30.09;SOR=0.788	GT:AD:DP:GQ:PL	1/1:0,42:42:99:1890,126,0
2R	22508696	.	CAGGACGA	C	1807.73	.	AC=2;AF=1.00;AN=2;DP=40;ExcessHet=3.0103;FS=0.000;MLEAC=2;MLEAF=1.00;MQ=43.80;QD=33.19;SOR=0.902	GT:AD:DP:GQ:PL	1/1:0,40:40:99:1845,123,0
2R	22508829	.	A	C	1024.77	.	AC=2;AF=1.00;AN=2;DP=39;ExcessHet=3.0103;FS=0.000;MLEAC=2;MLEAF=1.00;MQ=44.00;QD=26.28;SOR=1.236	GT:AD:DP:GQ:PL	1/1:0,39:39:99:1053,117,0
2R	22509401	.	G	T	3389.77	.	AC=2;AF=1.00;AN=2;DP=77;ExcessHet=3.0103;FS=0.000;MLEAC=2;MLEAF=1.00;MQ=43.97;QD=28.78;SOR=0.828	GT:AD:DP:GQ:PL	1/1:0,77:77:99:3418,232,0
2R	22509409	.	C	G	3420.77	.	AC=2;AF=1.00;AN=2;DP=76;ExcessHet=3.0103;FS=0.000;MLEAC=2;MLEAF=1.00;MQ=43.97;QD=29.99;SOR=0.693	GT:AD:DP:GQ:PL	1/1:0,76:76:99:3449,232,0
2R	22509411	.	T	C	3391.77	.	AC=2;AF=1.00;AN=2;DP=75;ExcessHet=3.0103;FS=0.000;MLEAC=2;MLEAF=1.00;MQ=43.97;QD=33.52;SOR=0.719	GT:AD:DP:GQ:PL	1/1:0,75:75:99:3420,229,0
2R	22509457	.	C	T	1704.77	.	AC=2;AF=1.00;AN=2;DP=65;ExcessHet=3.0103;FS=0.000;MLEAC=2;MLEAF=1.00;MQ=43.97;QD=26.23;SOR=1.162	GT:AD:DP:GQ:PL	1/1:0,65:65:99:1733,194,0
2R	22509868	.	A	T	1427.77	.	AC=2;AF=1.00;AN=2;DP=52;ExcessHet=3.0103;FS=0.000;MLEAC=2;MLEAF=1.00;MQ=44.00;QD=27.46;SOR=0.853	GT:AD:DP:GQ:PL	1/1:0,52:52:99:1456,156,0
2R	22510275	.	G	A	1436.77	.	AC=2;AF=1.00;AN=2;DP=53;ExcessHet=3.0103;FS=0.000;MLEAC=2;MLEAF=1.00;MQ=44.00;QD=27.11;SOR=1.524	GT:AD:DP:GQ:PL	1/1:0,53:53:99:1465,159,0
2R	22510291	.	A	T	1284.77	.	AC=2;AF=1.00;AN=2;DP=48;ExcessHet=3.0103;FS=0.000;MLEAC=2;MLEAF=1.00;MQ=44.00;QD=26.77;SOR=1.426	GT:AD:DP:GQ:PL	1/1:0,48:48:99:1313,143,0
2R	22510312	.	A	G	1302.77	.	AC=2;AF=1.00;AN=2;DP=49;ExcessHet=3.0103;FS=0.000;MLEAC=2;MLEAF=1.00;MQ=44.00;QD=26.59;SOR=1.225	GT:AD:DP:GQ:PL	1/1:0,49:49:99:1331,147,0
2R	22510352	.	T	C	1250.77	.	AC=2;AF=1.00;AN=2;DP=48;ExcessHet=3.0103;FS=0.000;MLEAC=2;MLEAF=1.00;MQ=44.00;QD=26.06;SOR=0.776	GT:AD:DP:GQ:PL	1/1:0,48:48:99:1279,144,0
2R	22511412	.	A	T	1894.77	.	AC=2;AF=1.00;AN=2;DP=70;ExcessHet=3.0103;FS=0.000;MLEAC=2;MLEAF=1.00;MQ=43.86;QD=27.46;SOR=0.781	GT:AD:DP:GQ:PL	1/1:0,69:69:99:1923,207,0
2R	22511493	.	T	C	1531.77	.	AC=2;AF=1.00;AN=2;DP=57;ExcessHet=3.0103;FS=0.000;MLEAC=2;MLEAF=1.00;MQ=44.00;QD=27.35;SOR=0.765	GT:AD:DP:GQ:PL	1/1:0,56:56:99:1560,167,0
2R	22511659	.	T	G	1744.77	.	AC=2;AF=1.00;AN=2;DP=67;ExcessHet=3.0103;FS=0.000;MLEAC=2;MLEAF=1.00;MQ=43.88;QD=26.04;SOR=0.990	GT:AD:DP:GQ:PL	1/1:0,67:67:99:1773,200,0
2R	22511713	.	CATCAGCTATCAAGT	C	2421.73	.	AC=2;AF=1.00;AN=2;DP=58;ExcessHet=3.0103;FS=0.000;MLEAC=2;MLEAF=1.00;MQ=43.83;QD=32.86;SOR=0.884	GT:AD:DP:GQ:PL	1/1:0,55:55:99:2459,166,0
2R	22511801	.	C	T	1374.77	.	AC=2;AF=1.00;AN=2;DP=50;ExcessHet=3.0103;FS=0.000;MLEAC=2;MLEAF=1.00;MQ=43.96;QD=27.50;SOR=1.390	GT:AD:DP:GQ:PL	1/1:0,50:50:99:1403,150,0
2R	22511852	.	T	C	1158.77	.	AC=2;AF=1.00;AN=2;DP=45;ExcessHet=3.0103;FS=0.000;MLEAC=2;MLEAF=1.00;MQ=43.96;QD=25.75;SOR=1.154	GT:AD:DP:GQ:PL	1/1:0,45:45:99:1187,134,0
2R	22512051	.	T	TG	1047.73	.	AC=2;AF=1.00;AN=2;DP=47;ExcessHet=3.0103;FS=0.000;MLEAC=2;MLEAF=1.00;MQ=43.96;QD=23.81;SOR=0.990	GT:AD:DP:GQ:PL	1/1:0,44:44:99:1085,132,0
2R	22512080	.	A	C	1255.77	.	AC=2;AF=1.00;AN=2;DP=49;ExcessHet=3.0103;FS=0.000;MLEAC=2;MLEAF=1.00;MQ=44.00;QD=25.63;SOR=0.818	GT:AD:DP:GQ:PL	1/1:0,49:49:99:1284,146,0
2R	22512109	.	G	A	1052.77	.	AC=2;AF=1.00;AN=2;DP=43;ExcessHet=3.0103;FS=0.000;MLEAC=2;MLEAF=1.00;MQ=44.00;QD=25.07;SOR=1.127	GT:AD:DP:GQ:PL	1/1:0,42:42:99:1081,125,0
2R	22512258	.	G	A	2584.77	.	AC=2;AF=1.00;AN=2;DP=59;ExcessHet=3.0103;FS=0.000;MLEAC=2;MLEAF=1.00;MQ=43.93;QD=32.34;SOR=0.726	GT:AD:DP:GQ:PL	1/1:0,59:59:99:2613,178,0
2R	22512262	.	A	T	2609.77	.	AC=2;AF=1.00;AN=2;DP=60;ExcessHet=3.0103;FS=0.000;MLEAC=2;MLEAF=1.00;MQ=43.93;QD=33.02;SOR=0.760	GT:AD:DP:GQ:PL	1/1:0,60:60:99:2638,181,0
2R	22512367	.	C	G	1475.77	.	AC=2;AF=1.00;AN=2;DP=56;ExcessHet=3.0103;FS=0.000;MLEAC=2;MLEAF=1.00;MQ=44.00;QD=26.83;SOR=0.804	GT:AD:DP:GQ:PL	1/1:0,55:55:99:1504,165,0
2R	22512385	.	A	G	1355.77	.	AC=2;AF=1.00;AN=2;DP=52;ExcessHet=3.0103;FS=0.000;MLEAC=2;MLEAF=1.00;MQ=44.00;QD=26.58;SOR=0.813	GT:AD:DP:GQ:PL	1/1:0,51:51:99:1384,153,0
2R	22512400	.	C	T	1494.77	.	AC=2;AF=1.00;AN=2;DP=56;ExcessHet=3.0103;FS=0.000;MLEAC=2;MLEAF=1.00;MQ=44.00;QD=27.18;SOR=0.729	GT:AD:DP:GQ:PL	1/1:0,55:55:99:1523,165,0
2R	22512467	.	T	G	2374.77	.	AC=2;AF=1.00;AN=2;DP=53;ExcessHet=3.0103;FS=0.000;MLEAC=2;MLEAF=1.00;MQ=44.00;QD=26.64;SOR=1.077	GT:AD:DP:GQ:PL	1/1:0,53:53:99:2403,166,0
2R	22512477	.	T	A	2399.77	.	AC=2;AF=1.00;AN=2;DP=56;ExcessHet=3.0103;FS=0.000;MLEAC=2;MLEAF=1.00;MQ=44.00;QD=30.12;SOR=0.922	GT:AD:DP:GQ:PL	1/1:0,56:56:99:2428,169,0
2R	22513008	.	T	G	1409.77	.	AC=2;AF=1.00;AN=2;DP=51;ExcessHet=3.0103;FS=0.000;MLEAC=2;MLEAF=1.00;MQ=44.00;QD=28.20;SOR=0.773	GT:AD:DP:GQ:PL	1/1:0,50:50:99:1438,150,0
2R	22513335	.	A	G	1518.77	.	AC=2;AF=1.00;AN=2;DP=55;ExcessHet=3.0103;FS=0.000;MLEAC=2;MLEAF=1.00;MQ=43.93;QD=27.61;SOR=1.371	GT:AD:DP:GQ:PL	1/1:0,55:55:99:1547,165,0
2R	22513428	.	A	T	497.78	.	AC=1;AF=0.500;AN=2;BaseQRankSum=-1.933;ClippingRankSum=0.000;DP=38;ExcessHet=3.0103;FS=4.501;MLEAC=1;MLEAF=0.500;MQ=43.90;MQRankSum=-0.332;QD=14.64;ReadPosRankSum=0.170;SOR=0.167	GT	./.
2R	22513506	.	C	T	1174.77	.	AC=2;AF=1.00;AN=2;DP=43;ExcessHet=3.0103;FS=0.000;MLEAC=2;MLEAF=1.00;MQ=43.95;QD=27.32;SOR=1.609	GT:AD:DP:GQ:PL	1/1:0,43:43:99:1203,129,0
2R	22514273	.	G	C	1245.77	.	AC=2;AF=1.00;AN=2;DP=47;ExcessHet=3.0103;FS=0.000;MLEAC=2;MLEAF=1.00;MQ=40.35;QD=26.51;SOR=1.132	GT:AD:DP:GQ:PL	1/1:0,47:47:99:1274,141,0
2R	22514299	.	G	T	1651.77	.	AC=2;AF=1.00;AN=2;DP=35;ExcessHet=3.0103;FS=0.000;MLEAC=2;MLEAF=1.00;MQ=39.49;QD=26.57;SOR=1.483	GT:AD:DP:GQ:PL	1/1:0,35:35:99:1680,120,0
2R	22514305	.	T	TTTAGCAAATAATTGTCTTTGACGCGAAGTTACTATAGAGACTGGGATGGACAAAAGAAATTTTTTTATGTATGATCTTATTACAGACAAA	2787.73	.	AC=2;AF=1.00;AN=2;DP=38;ExcessHet=3.0103;FS=0.000;MLEAC=2;MLEAF=1.00;MQ=37.89;QD=34.88;SOR=1.061	GT:AD:DP:GQ:PL	1/1:0,38:38:99:2825,196,0
2R	22514322	.	AATCAGAAC	A	1860.73	.	AC=2;AF=1.00;AN=2;DP=43;ExcessHet=3.0103;FS=0.000;MLEAC=2;MLEAF=1.00;MQ=40.55;QD=30.43;SOR=1.179	GT:AD:DP:GQ:PL	1/1:0,43:43:99:1898,129,0
2R	22514358	.	T	G	2335.77	.	AC=2;AF=1.00;AN=2;DP=52;ExcessHet=3.0103;FS=0.000;MLEAC=2;MLEAF=1.00;MQ=41.74;QD=30.04;SOR=1.480	GT:AD:DP:GQ:PL	1/1:0,52:52:99:2364,160,0
2R	22514361	.	G	A	2376.77	.	AC=2;AF=1.00;AN=2;DP=53;ExcessHet=3.0103;FS=0.000;MLEAC=2;MLEAF=1.00;MQ=41.92;QD=32.84;SOR=1.524	GT:AD:DP:GQ:PL	1/1:0,53:53:99:2405,163,0
2R	22514366	.	T	C	2376.77	.	AC=2;AF=1.00;AN=2;DP=54;ExcessHet=3.0103;FS=0.000;MLEAC=2;MLEAF=1.00;MQ=41.96;QD=26.72;SOR=1.445	GT:AD:DP:GQ:PL	1/1:0,54:54:99:2405,163,0
2R	22514540	.	C	CGTA	2122.73	.	AC=2;AF=1.00;AN=2;DP=50;ExcessHet=3.0103;FS=0.000;MLEAC=2;MLEAF=1.00;MQ=42.82;QD=30.80;SOR=1.426	GT:AD:DP:GQ:PL	1/1:0,48:48:99:2160,144,0
2R	22514556	.	A	G	2126.77	.	AC=2;AF=1.00;AN=2;DP=50;ExcessHet=3.0103;FS=0.000;MLEAC=2;MLEAF=1.00;MQ=42.34;QD=29.76;SOR=1.519	GT:AD:DP:GQ:PL	1/1:0,50:50:99:2155,150,0
2R	22514769	.	G	A	1908.77	.	AC=2;AF=1.00;AN=2;DP=45;ExcessHet=3.0103;FS=0.000;MLEAC=2;MLEAF=1.00;MQ=43.65;QD=28.63;SOR=1.364	GT:AD:DP:GQ:PL	1/1:0,44:44:99:1937,132,0
2R	22514772	.	A	G	1908.77	.	AC=2;AF=1.00;AN=2;DP=44;ExcessHet=3.0103;FS=0.000;MLEAC=2;MLEAF=1.00;MQ=43.64;QD=26.40;SOR=1.455	GT:AD:DP:GQ:PL	1/1:0,43:43:99:1937,132,0
2R	22514875	.	T	A	1233.77	.	AC=2;AF=1.00;AN=2;DP=46;ExcessHet=3.0103;FS=0.000;MLEAC=2;MLEAF=1.00;MQ=43.27;QD=27.42;SOR=0.829	GT:AD:DP:GQ:PL	1/1:0,45:45:99:1262,135,0
2R	22515067	.	T	G	1528.77	.	AC=2;AF=1.00;AN=2;DP=58;ExcessHet=3.0103;FS=0.000;MLEAC=2;MLEAF=1.00;MQ=43.97;QD=26.36;SOR=0.914	GT:AD:DP:GQ:PL	1/1:0,58:58:99:1557,172,0
2R	22515399	.	C	T	2066.77	.	AC=2;AF=1.00;AN=2;DP=47;ExcessHet=3.0103;FS=0.000;MLEAC=2;MLEAF=1.00;MQ=43.92;QD=31.40;SOR=1.378	GT:AD:DP:GQ:PL	1/1:0,47:47:99:2095,141,0
2R	22515404	.	T	A	2103.77	.	AC=2;AF=1.00;AN=2;DP=47;ExcessHet=3.0103;FS=0.000;MLEAC=2;MLEAF=1.00;MQ=43.92;QD=33.92;SOR=1.251	GT:AD:DP:GQ:PL	1/1:0,47:47:99:2132,144,0
2R	22515430	.	C	T	1120.77	.	AC=2;AF=1.00;AN=2;DP=42;ExcessHet=3.0103;FS=0.000;MLEAC=2;MLEAF=1.00;MQ=43.91;QD=26.68;SOR=1.005	GT:AD:DP:GQ:PL	1/1:0,42:42:99:1149,126,0
2R	22515488	.	G	A	1273.77	.	AC=2;AF=1.00;AN=2;DP=47;ExcessHet=3.0103;FS=0.000;MLEAC=2;MLEAF=1.00;MQ=43.92;QD=27.10;SOR=0.823	GT:AD:DP:GQ:PL	1/1:0,47:47:99:1302,141,0
2R	22515597	.	A	C	2338.77	.	AC=2;AF=1.00;AN=2;DP=54;ExcessHet=3.0103;FS=0.000;MLEAC=2;MLEAF=1.00;MQ=44.00;QD=28.67;SOR=0.846	GT:AD:DP:GQ:PL	1/1:0,54:54:99:2367,163,0
2R	22515614	.	A	C	2331.77	.	AC=2;AF=1.00;AN=2;DP=54;ExcessHet=3.0103;FS=0.000;MLEAC=2;MLEAF=1.00;MQ=44.00;QD=28.15;SOR=0.767	GT:AD:DP:GQ:PL	1/1:0,54:54:99:2360,163,0
2R	22515778	.	T	C	1205.77	.	AC=2;AF=1.00;AN=2;DP=47;ExcessHet=3.0103;FS=0.000;MLEAC=2;MLEAF=1.00;MQ=43.68;QD=25.65;SOR=0.735	GT:AD:DP:GQ:PL	1/1:0,47:47:99:1234,140,0
2R	22515985	.	CTT	C	2632.73	.	AC=2;AF=1.00;AN=2;DP=60;ExcessHet=3.0103;FS=0.000;MLEAC=2;MLEAF=1.00;MQ=43.44;QD=27.27;SOR=0.796	GT:AD:DP:GQ:PL	1/1:0,59:59:99:2670,181,0
2R	22515988	.	ATAT	A	2632.73	.	AC=2;AF=1.00;AN=2;DP=60;ExcessHet=3.0103;FS=0.000;MLEAC=2;MLEAF=1.00;MQ=43.44;QD=31.12;SOR=0.760	GT:AD:DP:GQ:PL	1/1:0,60:60:99:2670,181,0
2R	22516020	.	AT	A	2201.73	.	AC=2;AF=1.00;AN=2;DP=49;ExcessHet=3.0103;FS=0.000;MLEAC=2;MLEAF=1.00;MQ=42.97;QD=33.43;SOR=0.909	GT:AD:DP:GQ:PL	1/1:0,49:49:99:2239,151,0
2R	22516028	.	A	G	2176.77	.	AC=2;AF=1.00;AN=2;DP=49;ExcessHet=3.0103;FS=0.000;MLEAC=2;MLEAF=1.00;MQ=42.97;QD=30.48;SOR=1.007	GT:AD:DP:GQ:PL	1/1:0,49:49:99:2205,147,0
2R	22516030	.	T	A	2176.77	.	AC=2;AF=1.00;AN=2;DP=49;ExcessHet=3.0103;FS=0.000;MLEAC=2;MLEAF=1.00;MQ=42.97;QD=26.67;SOR=1.007	GT:AD:DP:GQ:PL	1/1:0,49:49:99:2205,147,0
2R	22516051	.	T	C	1771.77	.	AC=2;AF=1.00;AN=2;DP=40;ExcessHet=3.0103;FS=0.000;MLEAC=2;MLEAF=1.00;MQ=42.79;QD=26.53;SOR=1.292	GT:AD:DP:GQ:PL	1/1:0,40:40:99:1800,120,0
2R	22516066	.	T	G	1779.77	.	AC=2;AF=1.00;AN=2;DP=43;ExcessHet=3.0103;FS=0.000;MLEAC=2;MLEAF=1.00;MQ=42.78;QD=33.92;SOR=1.055	GT:AD:DP:GQ:PL	1/1:0,43:43:99:1808,129,0
2R	22516099	.	T	G	2118.77	.	AC=2;AF=1.00;AN=2;DP=48;ExcessHet=3.0103;FS=0.000;MLEAC=2;MLEAF=1.00;MQ=42.91;QD=31.05;SOR=0.866	GT:AD:DP:GQ:PL	1/1:0,48:48:99:2147,144,0
2R	22516106	.	C	T	2356.77	.	AC=2;AF=1.00;AN=2;DP=52;ExcessHet=3.0103;FS=0.000;MLEAC=2;MLEAF=1.00;MQ=42.92;QD=29.47;SOR=0.770	GT:AD:DP:GQ:PL	1/1:0,52:52:99:2385,160,0
2R	22516115	.	A	G	2626.77	.	AC=2;AF=1.00;AN=2;DP=56;ExcessHet=3.0103;FS=0.000;MLEAC=2;MLEAF=1.00;MQ=42.96;QD=31.02;SOR=0.765	GT:AD:DP:GQ:PL	1/1:0,56:56:99:2655,178,0
2R	22516125	.	T	C	2581.77	.	AC=2;AF=1.00;AN=2;DP=57;ExcessHet=3.0103;FS=0.000;MLEAC=2;MLEAF=1.00;MQ=43.01;QD=28.13;SOR=0.960	GT:AD:DP:GQ:PL	1/1:0,57:57:99:2610,175,0
2R	22516131	.	A	C	2671.77	.	AC=2;AF=1.00;AN=2;DP=57;ExcessHet=3.0103;FS=0.000;MLEAC=2;MLEAF=1.00;MQ=43.01;QD=28.79;SOR=1.238	GT:AD:DP:GQ:PL	1/1:0,57:57:99:2700,181,0
2R	22516138	.	T	A	2761.77	.	AC=2;AF=1.00;AN=2;DP=62;ExcessHet=3.0103;FS=0.000;MLEAC=2;MLEAF=1.00;MQ=43.06;QD=29.81;SOR=1.057	GT:AD:DP:GQ:PL	1/1:0,62:62:99:2790,187,0
2R	22516144	.	C	T	2782.77	.	AC=2;AF=1.00;AN=2;DP=63;ExcessHet=3.0103;FS=0.000;MLEAC=2;MLEAF=1.00;MQ=43.08;QD=28.69;SOR=1.010	GT:AD:DP:GQ:PL	1/1:0,63:63:99:2811,190,0
2R	22516190	.	C	A	1990.77	.	AC=2;AF=1.00;AN=2;DP=75;ExcessHet=3.0103;FS=0.000;MLEAC=2;MLEAF=1.00;MQ=43.48;QD=26.54;SOR=0.892	GT:AD:DP:GQ:PL	1/1:0,75:75:99:2019,224,0
2R	22516202	.	T	A	1926.77	.	AC=2;AF=1.00;AN=2;DP=74;ExcessHet=3.0103;FS=0.000;MLEAC=2;MLEAF=1.00;MQ=43.47;QD=26.04;SOR=0.804	GT:AD:DP:GQ:PL	1/1:0,74:74:99:1955,221,0
2R	22516227	.	A	T	1823.77	.	AC=2;AF=1.00;AN=2;DP=69;ExcessHet=3.0103;FS=0.000;MLEAC=2;MLEAF=1.00;MQ=43.54;QD=26.43;SOR=0.722	GT:AD:DP:GQ:PL	1/1:0,69:69:99:1852,207,0
2R	22516469	.	C	A	1937.77	.	AC=2;AF=1.00;AN=2;DP=45;ExcessHet=3.0103;FS=0.000;MLEAC=2;MLEAF=1.00;MQ=44.00;QD=28.86;SOR=0.929	GT:AD:DP:GQ:PL	1/1:0,45:45:99:1966,138,0
2R	22516472	.	T	C	1937.77	.	AC=2;AF=1.00;AN=2;DP=45;ExcessHet=3.0103;FS=0.000;MLEAC=2;MLEAF=1.00;MQ=44.00;QD=36.17;SOR=0.829	GT:AD:DP:GQ:PL	1/1:0,45:45:99:1966,138,0
2R	22516506	.	G	A	1094.77	.	AC=2;AF=1.00;AN=2;DP=42;ExcessHet=3.0103;FS=0.000;MLEAC=2;MLEAF=1.00;MQ=44.00;QD=26.07;SOR=1.127	GT:AD:DP:GQ:PL	1/1:0,42:42:99:1123,125,0
2R	22516683	.	C	G	1226.77	.	AC=2;AF=1.00;AN=2;DP=47;ExcessHet=3.0103;FS=0.000;MLEAC=2;MLEAF=1.00;MQ=43.88;QD=26.67;SOR=0.693	GT:AD:DP:GQ:PL	1/1:0,46:46:99:1255,138,0
2R	22516795	.	T	C	993.77	.	AC=2;AF=1.00;AN=2;DP=39;ExcessHet=3.0103;FS=0.000;MLEAC=2;MLEAF=1.00;MQ=43.95;QD=26.86;SOR=0.859	GT:AD:DP:GQ:PL	1/1:0,37:37:99:1022,111,0
2R	22516937	.	T	G	2276.77	.	AC=2;AF=1.00;AN=2;DP=52;ExcessHet=3.0103;FS=0.000;MLEAC=2;MLEAF=1.00;MQ=50.08;QD=27.16;SOR=0.770	GT:AD:DP:GQ:PL	1/1:0,52:52:99:2305,156,0
2R	22516942	.	A	G	2384.77	.	AC=2;AF=1.00;AN=2;DP=52;ExcessHet=3.0103;FS=0.000;MLEAC=2;MLEAF=1.00;MQ=50.08;QD=26.48;SOR=0.693	GT:AD:DP:GQ:PL	1/1:0,52:52:99:2413,163,0
2R	22516947	.	C	G	2536.77	.	AC=2;AF=1.00;AN=2;DP=54;ExcessHet=3.0103;FS=0.000;MLEAC=2;MLEAF=1.00;MQ=49.87;QD=31.32;SOR=0.767	GT:AD:DP:GQ:PL	1/1:0,54:54:99:2565,172,0
2R	22516948	.	C	G	2581.77	.	AC=2;AF=1.00;AN=2;DP=56;ExcessHet=3.0103;FS=0.000;MLEAC=2;MLEAF=1.00;MQ=49.67;QD=30.02;SOR=0.693	GT:AD:DP:GQ:PL	1/1:0,56:56:99:2610,175,0
2R	22516949	.	T	TA	2572.73	.	AC=2;AF=1.00;AN=2;DP=57;ExcessHet=3.0103;FS=0.000;MLEAC=2;MLEAF=1.00;MQ=49.58;QD=25.72;SOR=0.728	GT:AD:DP:GQ:PL	1/1:0,57:57:99:2610,175,0
2R	22516950	.	C	T	2581.77	.	AC=2;AF=1.00;AN=2;DP=58;ExcessHet=3.0103;FS=0.000;MLEAC=2;MLEAF=1.00;MQ=49.49;QD=29.33;SOR=0.762	GT:AD:DP:GQ:PL	1/1:0,58:58:99:2610,175,0
2R	22516966	.	T	G	2431.77	.	AC=2;AF=1.00;AN=2;DP=53;ExcessHet=3.0103;FS=0.000;MLEAC=2;MLEAF=1.00;MQ=49.97;QD=36.32;SOR=0.730	GT:AD:DP:GQ:PL	1/1:0,53:53:99:2460,166,0
2R	22516971	.	G	A	2407.77	.	AC=2;AF=1.00;AN=2;DP=55;ExcessHet=3.0103;FS=0.000;MLEAC=2;MLEAF=1.00;MQ=49.59;QD=29.44;SOR=0.804	GT:AD:DP:GQ:PL	1/1:0,55:55:99:2436,166,0
2R	22517384	.	C	T	1180.77	.	AC=2;AF=1.00;AN=2;DP=45;ExcessHet=3.0103;FS=0.000;MLEAC=2;MLEAF=1.00;MQ=44.00;QD=26.84;SOR=0.784	GT:AD:DP:GQ:PL	1/1:0,44:44:99:1209,132,0
2R	22517632	.	G	GAC	934.52	.	AC=1;AF=0.500;AN=2;BaseQRankSum=1.126;ClippingRankSum=0.000;DP=44;ExcessHet=3.0103;FS=0.000;MLEAC=1;MLEAF=0.500;MQ=44.03;MQRankSum=0.061;QD=23.96;ReadPosRankSum=0.880;SOR=0.869	GT:AD:DP:GQ:PL	0/1:4,35:39:7:971,0,7
2R	22518093	.	G	GAAGGACGACGAGA	1761.73	.	AC=2;AF=1.00;AN=2;DP=38;ExcessHet=3.0103;FS=0.000;MLEAC=2;MLEAF=1.00;MQ=44.37;QD=25.21;SOR=0.927	GT:AD:DP:GQ:PL	1/1:0,36:36:99:1799,120,0
2R	22518268	.	T	C	2684.77	.	AC=2;AF=1.00;AN=2;DP=67;ExcessHet=3.0103;FS=0.000;MLEAC=2;MLEAF=1.00;MQ=43.22;QD=27.13;SOR=0.784	GT:AD:DP:GQ:PL	1/1:0,67:67:99:2713,201,0
2R	22518289	.	T	A	2643.77	.	AC=2;AF=1.00;AN=2;DP=62;ExcessHet=3.0103;FS=0.000;MLEAC=2;MLEAF=1.00;MQ=43.38;QD=32.01;SOR=0.758	GT:AD:DP:GQ:PL	1/1:0,62:62:99:2672,193,0
2R	22518332	.	G	C	1512.77	.	AC=2;AF=1.00;AN=2;DP=59;ExcessHet=3.0103;FS=0.000;MLEAC=2;MLEAF=1.00;MQ=43.23;QD=25.64;SOR=1.217	GT:AD:DP:GQ:PL	1/1:0,59:59:99:1541,176,0
2R	22518386	.	T	TGATGATGTTGAAC	2109.73	.	AC=2;AF=1.00;AN=2;DP=47;ExcessHet=3.0103;FS=0.000;MLEAC=2;MLEAF=1.00;MQ=42.66;QD=31.57;SOR=1.329	GT:AD:DP:GQ:PL	1/1:0,46:46:99:2147,144,0
2R	22518393	.	A	ATTTTCT	2143.73	.	AC=2;AF=1.00;AN=2;DP=45;ExcessHet=3.0103;FS=0.000;MLEAC=2;MLEAF=1.00;MQ=42.25;QD=29.94;SOR=2.019	GT:AD:DP:GQ:PL	1/1:0,45:45:99:2181,156,0
2R	22518411	.	T	C	2166.77	.	AC=2;AF=1.00;AN=2;DP=48;ExcessHet=3.0103;FS=0.000;MLEAC=2;MLEAF=1.00;MQ=42.40;QD=24.44;SOR=1.179	GT:AD:DP:GQ:PL	1/1:0,48:48:99:2195,147,0
2R	22518421	.	T	A	2282.77	.	AC=2;AF=1.00;AN=2;DP=51;ExcessHet=3.0103;FS=0.000;MLEAC=2;MLEAF=1.00;MQ=42.57;QD=26.97;SOR=1.094	GT:AD:DP:GQ:PL	1/1:0,51:51:99:2311,157,0
2R	22518431	.	C	A	2179.77	.	AC=2;AF=1.00;AN=2;DP=51;ExcessHet=3.0103;FS=0.000;MLEAC=2;MLEAF=1.00;MQ=42.77;QD=29.44;SOR=0.994	GT:AD:DP:GQ:PL	1/1:0,51:51:99:2208,153,0
2R	22518918	.	G	A	1357.77	.	AC=2;AF=1.00;AN=2;DP=50;ExcessHet=3.0103;FS=0.000;MLEAC=2;MLEAF=1.00;MQ=44.00;QD=27.16;SOR=0.773	GT:AD:DP:GQ:PL	1/1:0,50:50:99:1386,150,0
2R	22519004	.	T	G	2495.77	.	AC=2;AF=1.00;AN=2;DP=56;ExcessHet=3.0103;FS=0.000;MLEAC=2;MLEAF=1.00;MQ=43.93;QD=29.39;SOR=1.199	GT:AD:DP:GQ:PL	1/1:0,56:56:99:2524,172,0
2R	22519008	.	A	T	2495.77	.	AC=2;AF=1.00;AN=2;DP=56;ExcessHet=3.0103;FS=0.000;MLEAC=2;MLEAF=1.00;MQ=43.93;QD=31.37;SOR=1.101	GT:AD:DP:GQ:PL	1/1:0,56:56:99:2524,172,0
2R	22519054	.	A	G	1809.77	.	AC=2;AF=1.00;AN=2;DP=43;ExcessHet=3.0103;FS=0.000;MLEAC=2;MLEAF=1.00;MQ=44.00;QD=32.06;SOR=1.609	GT:AD:DP:GQ:PL	1/1:0,43:43:99:1838,129,0
2R	22519067	.	A	G	1860.77	.	AC=2;AF=1.00;AN=2;DP=45;ExcessHet=3.0103;FS=0.000;MLEAC=2;MLEAF=1.00;MQ=44.00;QD=27.87;SOR=1.559	GT:AD:DP:GQ:PL	1/1:0,45:45:99:1889,135,0
2R	22519111	.	T	C	1130.77	.	AC=2;AF=1.00;AN=2;DP=43;ExcessHet=3.0103;FS=0.000;MLEAC=2;MLEAF=1.00;MQ=44.00;QD=26.30;SOR=1.609	GT:AD:DP:GQ:PL	1/1:0,43:43:99:1159,129,0
2R	22519193	.	A	G	983.77	.	AC=2;AF=1.00;AN=2;DP=37;ExcessHet=3.0103;FS=0.000;MLEAC=2;MLEAF=1.00;MQ=44.00;QD=26.59;SOR=0.859	GT:AD:DP:GQ:PL	1/1:0,37:37:99:1012,111,0
2R	22519207	.	A	C	1053.77	.	AC=2;AF=1.00;AN=2;DP=39;ExcessHet=3.0103;FS=0.000;MLEAC=2;MLEAF=1.00;MQ=44.00;QD=27.02;SOR=0.850	GT:AD:DP:GQ:PL	1/1:0,39:39:99:1082,117,0
2R	22519235	.	C	G	996.77	.	AC=2;AF=1.00;AN=2;DP=38;ExcessHet=3.0103;FS=0.000;MLEAC=2;MLEAF=1.00;MQ=44.00;QD=26.23;SOR=0.798	GT:AD:DP:GQ:PL	1/1:0,38:38:99:1025,114,0
2R	22519256	.	C	A	958.77	.	AC=2;AF=1.00;AN=2;DP=36;ExcessHet=3.0103;FS=0.000;MLEAC=2;MLEAF=1.00;MQ=44.00;QD=26.63;SOR=0.927	GT:AD:DP:GQ:PL	1/1:0,36:36:99:987,108,0
2R	22519586	.	C	A	1298.77	.	AC=2;AF=1.00;AN=2;DP=51;ExcessHet=3.0103;FS=0.000;MLEAC=2;MLEAF=1.00;MQ=43.96;QD=26.51;SOR=0.733	GT:AD:DP:GQ:PL	1/1:0,49:49:99:1327,147,0
2R	22519613	.	A	T	2057.77	.	AC=2;AF=1.00;AN=2;DP=49;ExcessHet=3.0103;FS=0.000;MLEAC=2;MLEAF=1.00;MQ=43.96;QD=27.01;SOR=0.735	GT:AD:DP:GQ:PL	1/1:0,47:47:99:2086,141,0
2R	22519618	.	G	T	2177.77	.	AC=2;AF=1.00;AN=2;DP=49;ExcessHet=3.0103;FS=0.000;MLEAC=2;MLEAF=1.00;MQ=43.96;QD=26.32;SOR=0.735	GT:AD:DP:GQ:PL	1/1:0,47:47:99:2206,150,0
2R	22519621	.	C	T	2148.77	.	AC=2;AF=1.00;AN=2;DP=49;ExcessHet=3.0103;FS=0.000;MLEAC=2;MLEAF=1.00;MQ=44.00;QD=28.61;SOR=0.735	GT:AD:DP:GQ:PL	1/1:0,47:47:99:2177,147,0
2R	22519965	.	A	G	767.77	.	AC=2;AF=1.00;AN=2;DP=29;ExcessHet=3.0103;FS=0.000;MLEAC=2;MLEAF=1.00;MQ=44.00;QD=26.47;SOR=1.071	GT:AD:DP:GQ:PL	1/1:0,29:29:87:796,87,0
2R	22520674	.	G	A	1840.77	.	AC=2;AF=1.00;AN=2;DP=43;ExcessHet=3.0103;FS=0.000;MLEAC=2;MLEAF=1.00;MQ=40.62;QD=22.79;SOR=1.312	GT:AD:DP:GQ:PL	1/1:0,43:43:99:1869,129,0
2R	22520682	.	T	C	1873.77	.	AC=2;AF=1.00;AN=2;DP=40;ExcessHet=3.0103;FS=0.000;MLEAC=2;MLEAF=1.00;MQ=39.98;QD=29.51;SOR=1.151	GT:AD:DP:GQ:PL	1/1:0,40:40:99:1902,129,0
2R	22520693	.	T	A	1996.77	.	AC=2;AF=1.00;AN=2;DP=42;ExcessHet=3.0103;FS=0.000;MLEAC=2;MLEAF=1.00;MQ=39.96;QD=28.12;SOR=0.892	GT:AD:DP:GQ:PL	1/1:0,42:42:99:2025,135,0
2R	22520705	.	G	GGTTCT	2212.73	.	AC=2;AF=1.00;AN=2;DP=44;ExcessHet=3.0103;FS=0.000;MLEAC=2;MLEAF=1.00;MQ=39.51;QD=29.54;SOR=0.693	GT:AD:DP:GQ:PL	1/1:0,44:44:99:2250,151,0
2R	22520707	.	T	TGATTCTCTTTCTTACAATCTGGCTTA	2281.73	.	AC=2;AF=1.00;AN=2;DP=46;ExcessHet=3.0103;FS=0.000;MLEAC=2;MLEAF=1.00;MQ=39.55;QD=26.98;SOR=0.780	GT:AD:DP:GQ:PL	1/1:0,46:46:99:2319,157,0
2R	22520716	.	T	G	1768.77	.	AC=2;AF=1.00;AN=2;DP=41;ExcessHet=3.0103;FS=0.000;MLEAC=2;MLEAF=1.00;MQ=38.89;QD=29.08;SOR=0.954	GT:AD:DP:GQ:PL	1/1:0,41:41:99:1797,126,0
2R	22520745	.	T	C	1004.77	.	AC=2;AF=1.00;AN=2;DP=39;ExcessHet=3.0103;FS=0.000;MLEAC=2;MLEAF=1.00;MQ=40.20;QD=25.76;SOR=1.552	GT:AD:DP:GQ:PL	1/1:0,39:39:99:1033,117,0
2R	22520773	.	C	T	1816.77	.	AC=2;AF=1.00;AN=2;DP=41;ExcessHet=3.0103;FS=0.000;MLEAC=2;MLEAF=1.00;MQ=41.63;QD=34.68;SOR=2.476	GT:AD:DP:GQ:PL	1/1:0,41:41:99:1845,123,0
2R	22520794	.	A	T	1996.77	.	AC=2;AF=1.00;AN=2;DP=45;ExcessHet=3.0103;FS=0.000;MLEAC=2;MLEAF=1.00;MQ=41.80;QD=25.71;SOR=2.252	GT:AD:DP:GQ:PL	1/1:0,45:45:99:2025,135,0
2R	22520799	.	A	G	2031.77	.	AC=2;AF=1.00;AN=2;DP=45;ExcessHet=3.0103;FS=0.000;MLEAC=2;MLEAF=1.00;MQ=41.86;QD=30.24;SOR=2.059	GT:AD:DP:GQ:PL	1/1:0,45:45:99:2060,138,0
2R	22520862	.	T	C	1098.77	.	AC=2;AF=1.00;AN=2;DP=42;ExcessHet=3.0103;FS=0.000;MLEAC=2;MLEAF=1.00;MQ=40.97;QD=26.80;SOR=1.666	GT:AD:DP:GQ:PL	1/1:0,41:41:99:1127,123,0
2R	22520883	.	A	G	856.77	.	AC=2;AF=1.00;AN=2;DP=34;ExcessHet=3.0103;FS=0.000;MLEAC=2;MLEAF=1.00;MQ=40.28;QD=25.96;SOR=1.542	GT:AD:DP:GQ:PL	1/1:0,33:33:99:885,99,0
2R	22520914	.	G	A	1224.77	.	AC=2;AF=1.00;AN=2;DP=30;ExcessHet=3.0103;FS=0.000;MLEAC=2;MLEAF=1.00;MQ=39.09;QD=25.03;SOR=0.906	GT:AD:DP:GQ:PL	1/1:0,29:29:87:1253,87,0
2R	22520918	.	A	ATCAACACACACACTCAC	1013.73	.	AC=2;AF=1.00;AN=2;DP=30;ExcessHet=3.0103;FS=0.000;MLEAC=2;MLEAF=1.00;MQ=39.09;QD=30.12;SOR=0.859	GT:AD:DP:GQ:PL	1/1:0,24:24:71:1051,71,0
2R	22520921	.	A	AAACACACACTCACAC	1293.73	.	AC=2;AF=1.00;AN=2;DP=31;ExcessHet=3.0103;FS=0.000;MLEAC=2;MLEAF=1.00;MQ=38.93;QD=30.48;SOR=0.859	GT:AD:DP:GQ:PL	1/1:0,26:26:89:1331,89,0
2R	22520965	.	A	T	808.77	.	AC=2;AF=1.00;AN=2;DP=32;ExcessHet=3.0103;FS=0.000;MLEAC=2;MLEAF=1.00;MQ=40.41;QD=25.27;SOR=0.957	GT:AD:DP:GQ:PL	1/1:0,32:32:95:837,95,0
2R	22521114	.	CTCGTCCTCGACA	C	1363.73	.	AC=2;AF=1.00;AN=2;DP=35;ExcessHet=3.0103;FS=0.000;MLEAC=2;MLEAF=1.00;MQ=43.32;QD=27.37;SOR=1.284	GT:AD:DP:GQ:PL	1/1:0,32:32:97:1401,97,0
2R	22521175	.	GC	G	693.73	.	AC=2;AF=1.00;AN=2;BaseQRankSum=0.894;ClippingRankSum=0.000;DP=32;ExcessHet=3.0103;FS=0.000;MLEAC=2;MLEAF=1.00;MQ=43.79;MQRankSum=-0.214;QD=21.68;ReadPosRankSum=0.544;SOR=0.693	GT:AD:DP:GQ:PL	1/1:1,31:32:73:731,73,0
2R	22521397	.	A	G	1428.77	.	AC=2;AF=1.00;AN=2;DP=54;ExcessHet=3.0103;FS=0.000;MLEAC=2;MLEAF=1.00;MQ=43.69;QD=26.46;SOR=0.931	GT:AD:DP:GQ:PL	1/1:0,54:54:99:1457,162,0
2R	22521666	.	A	G	1945.77	.	AC=2;AF=1.00;AN=2;DP=45;ExcessHet=3.0103;FS=0.000;MLEAC=2;MLEAF=1.00;MQ=44.00;QD=27.09;SOR=0.693	GT:AD:DP:GQ:PL	1/1:0,44:44:99:1974,138,0
2R	22521672	.	T	C	2001.77	.	AC=2;AF=1.00;AN=2;DP=46;ExcessHet=3.0103;FS=0.000;MLEAC=2;MLEAF=1.00;MQ=43.96;QD=29.93;SOR=0.780	GT:AD:DP:GQ:PL	1/1:0,46:46:99:2030,144,0
2R	22521789	.	A	ATTTT	2087.73	.	AC=2;AF=1.00;AN=2;DP=53;ExcessHet=3.0103;FS=0.000;MLEAC=2;MLEAF=1.00;MQ=43.89;QD=27.82;SOR=1.547	GT:AD:DP:GQ:PL	1/1:1,50:51:99:2124,145,0
2R	22521863	.	G	A	1437.77	.	AC=2;AF=1.00;AN=2;DP=53;ExcessHet=3.0103;FS=0.000;MLEAC=2;MLEAF=1.00;MQ=43.93;QD=27.13;SOR=0.981	GT:AD:DP:GQ:PL	1/1:0,53:53:99:1466,159,0
2R	22521955	.	T	A	1702.77	.	AC=2;AF=1.00;AN=2;DP=64;ExcessHet=3.0103;FS=0.000;MLEAC=2;MLEAF=1.00;MQ=43.94;QD=27.03;SOR=0.790	GT:AD:DP:GQ:PL	1/1:0,63:63:99:1731,188,0
2R	22522292	.	A	C	1098.77	.	AC=2;AF=1.00;AN=2;DP=41;ExcessHet=3.0103;FS=0.000;MLEAC=2;MLEAF=1.00;MQ=44.64;QD=26.80;SOR=0.741	GT:AD:DP:GQ:PL	1/1:0,41:41:99:1127,123,0
2R	22522341	.	ATTGTTGCTG	A	1013.73	.	AC=2;AF=1.00;AN=2;DP=26;ExcessHet=3.0103;FS=0.000;MLEAC=2;MLEAF=1.00;MQ=45.19;QD=27.54;SOR=1.519	GT:AD:DP:GQ:PL	1/1:0,24:24:72:1051,72,0
2R	22522396	.	G	T	972.77	.	AC=2;AF=1.00;AN=2;DP=24;ExcessHet=3.0103;FS=0.000;MLEAC=2;MLEAF=1.00;MQ=43.75;QD=26.41;SOR=2.124	GT:AD:DP:GQ:PL	1/1:0,24:24:72:1001,72,0
2R	22522412	.	C	T	1260.77	.	AC=2;AF=1.00;AN=2;DP=34;ExcessHet=3.0103;FS=0.000;MLEAC=2;MLEAF=1.00;MQ=43.25;QD=27.16;SOR=0.693	GT:AD:DP:GQ:PL	1/1:0,34:34:99:1289,102,0
2R	22522708	.	G	T	998.77	.	AC=2;AF=1.00;AN=2;DP=38;ExcessHet=3.0103;FS=0.000;MLEAC=2;MLEAF=1.00;MQ=43.72;QD=26.28;SOR=0.914	GT:AD:DP:GQ:PL	1/1:0,38:38:99:1027,113,0
2R	22522906	.	TAAA	T	2138.73	.	AC=2;AF=1.00;AN=2;DP=52;ExcessHet=3.0103;FS=0.000;MLEAC=2;MLEAF=1.00;MQ=43.92;QD=35.06;SOR=1.067	GT:AD:DP:GQ:PL	1/1:0,50:50:99:2176,151,0
2R	22522920	.	G	GA	2269.73	.	AC=2;AF=1.00;AN=2;DP=54;ExcessHet=3.0103;FS=0.000;MLEAC=2;MLEAF=1.00;MQ=43.87;QD=29.25;SOR=0.981	GT:AD:DP:GQ:PL	1/1:0,53:53:99:2307,160,0
2R	22523057	.	T	A	1402.77	.	AC=2;AF=1.00;AN=2;DP=52;ExcessHet=3.0103;FS=0.000;MLEAC=2;MLEAF=1.00;MQ=43.64;QD=26.98;SOR=1.136	GT:AD:DP:GQ:PL	1/1:0,52:52:99:1431,156,0
2R	22523069	.	C	G	2063.77	.	AC=2;AF=1.00;AN=2;DP=48;ExcessHet=3.0103;FS=0.000;MLEAC=2;MLEAF=1.00;MQ=43.72;QD=33.45;SOR=1.067	GT:AD:DP:GQ:PL	1/1:0,48:48:99:2092,144,0
2R	22523075	.	T	C	1990.77	.	AC=2;AF=1.00;AN=2;DP=44;ExcessHet=3.0103;FS=0.000;MLEAC=2;MLEAF=1.00;MQ=43.73;QD=29.67;SOR=1.230	GT:AD:DP:GQ:PL	1/1:0,44:44:99:2019,138,0
2R	22523099	.	AT	A	1571.73	.	AC=2;AF=1.00;AN=2;DP=36;ExcessHet=3.0103;FS=0.000;MLEAC=2;MLEAF=1.00;MQ=43.62;QD=28.85;SOR=1.061	GT:AD:DP:GQ:PL	1/1:0,36:36:99:1609,108,0
2R	22523101	.	T	A	1580.77	.	AC=2;AF=1.00;AN=2;DP=36;ExcessHet=3.0103;FS=0.000;MLEAC=2;MLEAF=1.00;MQ=43.62;QD=26.54;SOR=1.061	GT:AD:DP:GQ:PL	1/1:0,36:36:99:1609,108,0
2R	22523165	.	C	T	699.77	.	AC=2;AF=1.00;AN=2;DP=26;ExcessHet=3.0103;FS=0.000;MLEAC=2;MLEAF=1.00;MQ=43.92;QD=26.91;SOR=1.022	GT:AD:DP:GQ:PL	1/1:0,26:26:78:728,78,0
2R	22523427	.	A	T	981.77	.	AC=2;AF=1.00;AN=2;DP=38;ExcessHet=3.0103;FS=0.000;MLEAC=2;MLEAF=1.00;MQ=44.00;QD=26.53;SOR=1.121	GT:AD:DP:GQ:PL	1/1:0,37:37:99:1010,111,0
2R	22523615	.	A	G	2287.77	.	AC=2;AF=1.00;AN=2;DP=51;ExcessHet=3.0103;FS=0.000;MLEAC=2;MLEAF=1.00;MQ=43.94;QD=32.78;SOR=0.952	GT:AD:DP:GQ:PL	1/1:0,50:50:99:2316,157,0
2R	22523618	.	C	T	2287.77	.	AC=2;AF=1.00;AN=2;DP=53;ExcessHet=3.0103;FS=0.000;MLEAC=2;MLEAF=1.00;MQ=43.95;QD=28.29;SOR=0.941	GT:AD:DP:GQ:PL	1/1:0,52:52:99:2316,157,0
2R	22523739	.	C	T	1399.77	.	AC=2;AF=1.00;AN=2;DP=52;ExcessHet=3.0103;FS=0.000;MLEAC=2;MLEAF=1.00;MQ=45.23;QD=26.92;SOR=1.244	GT:AD:DP:GQ:PL	1/1:0,52:52:99:1428,155,0
2R	22523818	.	G	GATAGAAGT	1852.73	.	AC=2;AF=1.00;AN=2;DP=44;ExcessHet=3.0103;FS=0.000;MLEAC=2;MLEAF=1.00;MQ=45.49;QD=29.78;SOR=0.741	GT:AD:DP:GQ:PL	1/1:0,41:41:99:1890,126,0
2R	22524056	.	T	C	1561.77	.	AC=2;AF=1.00;AN=2;DP=59;ExcessHet=3.0103;FS=0.000;MLEAC=2;MLEAF=1.00;MQ=43.74;QD=26.93;SOR=0.762	GT:AD:DP:GQ:PL	1/1:0,58:58:99:1590,174,0
2R	22524249	.	T	C	1146.77	.	AC=2;AF=1.00;AN=2;DP=43;ExcessHet=3.0103;FS=0.000;MLEAC=2;MLEAF=1.00;MQ=43.68;QD=26.67;SOR=1.312	GT:AD:DP:GQ:PL	1/1:0,43:43:99:1175,129,0
2R	22524279	.	G	A	1314.77	.	AC=2;AF=1.00;AN=2;BaseQRankSum=1.814;ClippingRankSum=0.000;DP=50;ExcessHet=3.0103;FS=3.979;MLEAC=2;MLEAF=1.00;MQ=45.18;MQRankSum=-1.846;QD=26.30;ReadPosRankSum=0.555;SOR=0.976	GT:AD:DP:GQ:PL	1/1:1,49:50:99:1343,140,0
2R	22524306	.	G	T	1303.77	.	AC=2;AF=1.00;AN=2;DP=49;ExcessHet=3.0103;FS=0.000;MLEAC=2;MLEAF=1.00;MQ=45.13;QD=26.61;SOR=1.225	GT:AD:DP:GQ:PL	1/1:0,49:49:99:1332,147,0
2R	22524391	.	A	ATATG	1295.73	.	AC=2;AF=1.00;AN=2;DP=30;ExcessHet=3.0103;FS=0.000;MLEAC=2;MLEAF=1.00;MQ=45.03;QD=24.12;SOR=0.976	GT:AD:DP:GQ:PL	1/1:0,30:30:90:1333,90,0
2R	22524416	.	T	TAATTTCTATCAATTTCAAAATCATTTTTTCAAGGGAAACCGCG	1886.73	.	AC=2;AF=1.00;AN=2;DP=22;ExcessHet=3.0103;FS=0.000;MLEAC=2;MLEAF=1.00;MQ=42.15;QD=31.60;SOR=0.990	GT:AD:DP:GQ:PL	1/1:0,21:21:99:1924,129,0
2R	22524800	.	G	A	1039.77	.	AC=2;AF=1.00;AN=2;DP=39;ExcessHet=3.0103;FS=0.000;MLEAC=2;MLEAF=1.00;MQ=43.88;QD=27.36;SOR=1.329	GT:AD:DP:GQ:PL	1/1:0,38:38:99:1068,114,0
2R	22524840	.	T	C	959.77	.	AC=2;AF=1.00;AN=2;DP=37;ExcessHet=3.0103;FS=0.000;MLEAC=2;MLEAF=1.00;MQ=43.95;QD=26.66;SOR=0.804	GT:AD:DP:GQ:PL	1/1:0,36:36:99:988,108,0
2R	22525006	.	CATGGAATATCCGA	C	2243.73	.	AC=2;AF=1.00;AN=2;DP=53;ExcessHet=3.0103;FS=0.000;MLEAC=2;MLEAF=1.00;MQ=43.15;QD=29.26;SOR=0.813	GT:AD:DP:GQ:PL	1/1:0,51:51:99:2281,154,0
2R	22525024	.	G	T	2296.77	.	AC=2;AF=1.00;AN=2;DP=51;ExcessHet=3.0103;FS=0.000;MLEAC=2;MLEAF=1.00;MQ=43.11;QD=28.71;SOR=0.813	GT:AD:DP:GQ:PL	1/1:0,51:51:99:2325,157,0
2R	22525043	.	ACTTT	A	2302.73	.	AC=2;AF=1.00;AN=2;DP=51;ExcessHet=3.0103;FS=0.000;MLEAC=2;MLEAF=1.00;MQ=43.19;QD=29.39;SOR=1.094	GT:AD:DP:GQ:PL	1/1:0,51:51:99:2340,157,0
2R	22525050	.	G	C	2221.77	.	AC=2;AF=1.00;AN=2;DP=49;ExcessHet=3.0103;FS=0.000;MLEAC=2;MLEAF=1.00;MQ=43.16;QD=29.88;SOR=1.007	GT:AD:DP:GQ:PL	1/1:0,49:49:99:2250,151,0
2R	22525183	.	T	TCACACACACA	1761.73	.	AC=2;AF=1.00;AN=2;DP=44;ExcessHet=3.0103;FS=0.000;MLEAC=2;MLEAF=1.00;MQ=43.38;QD=30.22;SOR=0.749	GT:AD:DP:GQ:PL	1/1:0,40:40:99:1799,125,0
2R	22525205	.	G	A	2088.77	.	AC=2;AF=1.00;AN=2;DP=52;ExcessHet=3.0103;FS=0.000;MLEAC=2;MLEAF=1.00;MQ=43.36;QD=32.77;SOR=0.693	GT:AD:DP:GQ:PL	1/1:0,52:52:99:2117,156,0
2R	22525225	.	A	AG	1113.73	.	AC=2;AF=1.00;AN=2;DP=51;ExcessHet=3.0103;FS=0.000;MLEAC=2;MLEAF=1.00;MQ=43.38;QD=24.21;SOR=0.780	GT:AD:DP:GQ:PL	1/1:0,46:46:99:1151,138,0
2R	22525386	.	C	T	2611.77	.	AC=2;AF=1.00;AN=2;DP=60;ExcessHet=3.0103;FS=0.000;MLEAC=2;MLEAF=1.00;MQ=43.65;QD=34.60;SOR=1.123	GT:AD:DP:GQ:PL	1/1:0,59:59:99:2640,178,0
2R	22525389	.	A	T	2606.77	.	AC=2;AF=1.00;AN=2;DP=60;ExcessHet=3.0103;FS=0.000;MLEAC=2;MLEAF=1.00;MQ=43.65;QD=24.99;SOR=1.123	GT:AD:DP:GQ:PL	1/1:0,59:59:99:2635,178,0
2R	22525481	.	T	C	1769.77	.	AC=2;AF=1.00;AN=2;DP=70;ExcessHet=3.0103;FS=0.000;MLEAC=2;MLEAF=1.00;MQ=43.48;QD=26.03;SOR=0.814	GT:AD:DP:GQ:PL	1/1:0,68:68:99:1798,203,0
2R	22525658	.	C	A	2562.77	.	AC=2;AF=1.00;AN=2;DP=58;ExcessHet=3.0103;FS=0.000;MLEAC=2;MLEAF=1.00;MQ=42.88;QD=32.84;SOR=0.762	GT:AD:DP:GQ:PL	1/1:0,58:58:99:2591,181,0
2R	22525663	.	T	C	2448.77	.	AC=2;AF=1.00;AN=2;DP=56;ExcessHet=3.0103;FS=0.000;MLEAC=2;MLEAF=1.00;MQ=42.90;QD=29.84;SOR=0.693	GT:AD:DP:GQ:PL	1/1:0,56:56:99:2477,172,0
2R	22529660	.	G	GA	2144.73	.	AC=2;AF=1.00;AN=2;DP=48;ExcessHet=3.0103;FS=0.000;MLEAC=2;MLEAF=1.00;MQ=43.00;QD=32.20;SOR=0.866	GT:AD:DP:GQ:PL	1/1:0,48:48:99:2182,150,0
2R	22529669	.	A	G	2219.77	.	AC=2;AF=1.00;AN=2;DP=52;ExcessHet=3.0103;FS=0.000;MLEAC=2;MLEAF=1.00;MQ=43.08;QD=30.28;SOR=1.036	GT:AD:DP:GQ:PL	1/1:0,52:52:99:2248,156,0
2R	22529748	.	AT	A	1987.73	.	AC=2;AF=1.00;AN=2;DP=47;ExcessHet=3.0103;FS=0.000;MLEAC=2;MLEAF=1.00;MQ=41.46;QD=33.60;SOR=0.919	GT:AD:DP:GQ:PL	1/1:0,47:47:99:2025,141,0
2R	22529752	.	T	C	2034.77	.	AC=2;AF=1.00;AN=2;DP=48;ExcessHet=3.0103;FS=0.000;MLEAC=2;MLEAF=1.00;MQ=41.36;QD=30.69;SOR=0.963	GT:AD:DP:GQ:PL	1/1:0,48:48:99:2063,144,0
2R	22529788	.	C	G	1770.77	.	AC=2;AF=1.00;AN=2;DP=42;ExcessHet=3.0103;FS=0.000;MLEAC=2;MLEAF=1.00;MQ=41.21;QD=28.66;SOR=1.347	GT:AD:DP:GQ:PL	1/1:0,41:41:99:1799,123,0
2R	22529801	.	A	AG	1987.73	.	AC=2;AF=1.00;AN=2;DP=45;ExcessHet=3.0103;FS=0.000;MLEAC=2;MLEAF=1.00;MQ=41.15;QD=33.60;SOR=1.105	GT:AD:DP:GQ:PL	1/1:0,44:44:99:2025,135,0
2R	22529804	.	A	AAG	2032.73	.	AC=2;AF=1.00;AN=2;DP=46;ExcessHet=3.0103;FS=0.000;MLEAC=2;MLEAF=1.00;MQ=41.04;QD=33.72;SOR=1.154	GT:AD:DP:GQ:PL	1/1:0,45:45:99:2070,138,0
2R	22529808	.	A	ATAGAAAGAAAACTTTGATTATATT	2193.73	.	AC=2;AF=1.00;AN=2;DP=46;ExcessHet=3.0103;FS=0.000;MLEAC=2;MLEAF=1.00;MQ=41.35;QD=31.88;SOR=1.280	GT:AD:DP:GQ:PL	1/1:0,45:45:99:2231,150,0
2R	22529816	.	A	T	1809.77	.	AC=2;AF=1.00;AN=2;DP=42;ExcessHet=3.0103;FS=0.000;MLEAC=2;MLEAF=1.00;MQ=41.13;QD=28.44;SOR=1.075	GT:AD:DP:GQ:PL	1/1:0,41:41:99:1838,126,0
2R	22529864	.	T	C	1572.77	.	AC=2;AF=1.00;AN=2;DP=39;ExcessHet=3.0103;FS=0.000;MLEAC=2;MLEAF=1.00;MQ=42.53;QD=26.05;SOR=0.984	GT:AD:DP:GQ:PL	1/1:0,37:37:99:1601,111,0
2R	22529875	.	C	G	1679.77	.	AC=2;AF=1.00;AN=2;DP=41;ExcessHet=3.0103;FS=0.000;MLEAC=2;MLEAF=1.00;MQ=43.28;QD=26.76;SOR=1.151	GT:AD:DP:GQ:PL	1/1:0,40:40:99:1708,123,0
2R	22530121	.	G	GGTTGA	2070.73	.	AC=2;AF=1.00;AN=2;DP=49;ExcessHet=3.0103;FS=0.000;MLEAC=2;MLEAF=1.00;MQ=43.38;QD=31.36;SOR=0.963	GT:AD:DP:GQ:PL	1/1:0,48:48:99:2108,146,0
2R	22530253	.	G	A	1401.77	.	AC=2;AF=1.00;AN=2;DP=52;ExcessHet=3.0103;FS=0.000;MLEAC=2;MLEAF=1.00;MQ=43.89;QD=26.96;SOR=0.770	GT:AD:DP:GQ:PL	1/1:0,52:52:99:1430,156,0
2R	22530344	.	C	T	1681.77	.	AC=2;AF=1.00;AN=2;DP=65;ExcessHet=3.0103;FS=0.000;MLEAC=2;MLEAF=1.00;MQ=43.94;QD=26.28;SOR=0.966	GT:AD:DP:GQ:PL	1/1:0,64:64:99:1710,192,0
2R	22530368	.	T	C	1556.77	.	AC=2;AF=1.00;AN=2;DP=58;ExcessHet=3.0103;FS=0.000;MLEAC=2;MLEAF=1.00;MQ=43.97;QD=27.31;SOR=0.960	GT:AD:DP:GQ:PL	1/1:0,57:57:99:1585,171,0
2R	22530717	.	C	G	1446.77	.	AC=2;AF=1.00;AN=2;DP=34;ExcessHet=3.0103;FS=0.000;MLEAC=2;MLEAF=1.00;MQ=43.79;QD=31.80;SOR=1.244	GT:AD:DP:GQ:PL	1/1:0,34:34:99:1475,102,0
2R	22530735	.	C	T	1591.77	.	AC=2;AF=1.00;AN=2;DP=35;ExcessHet=3.0103;FS=0.000;MLEAC=2;MLEAF=1.00;MQ=44.00;QD=28.98;SOR=0.869	GT:AD:DP:GQ:PL	1/1:0,35:35:99:1620,108,0
2R	22530758	.	T	G	1520.77	.	AC=2;AF=1.00;AN=2;DP=35;ExcessHet=3.0103;FS=0.000;MLEAC=2;MLEAF=1.00;MQ=43.87;QD=30.95;SOR=0.749	GT:AD:DP:GQ:PL	1/1:0,35:35:99:1549,105,0
2R	22530780	.	G	T	1434.77	.	AC=2;AF=1.00;AN=2;DP=34;ExcessHet=3.0103;FS=0.000;MLEAC=2;MLEAF=1.00;MQ=43.81;QD=28.32;SOR=0.941	GT:AD:DP:GQ:PL	1/1:0,34:34:99:1463,105,0
2R	22530845	.	G	GCCA	800.73	.	AC=2;AF=1.00;AN=2;BaseQRankSum=-0.729;ClippingRankSum=0.000;DP=25;ExcessHet=3.0103;FS=0.000;MLEAC=2;MLEAF=1.00;MQ=43.74;MQRankSum=-0.111;QD=33.36;ReadPosRankSum=0.289;SOR=1.609	GT:AD:DP:GQ:PL	1/1:1,23:24:31:838,31,0
2R	22530964	.	A	G	928.77	.	AC=2;AF=1.00;AN=2;DP=37;ExcessHet=3.0103;FS=0.000;MLEAC=2;MLEAF=1.00;MQ=44.25;QD=25.10;SOR=0.746	GT:AD:DP:GQ:PL	1/1:0,37:37:99:957,110,0
2R	22531138	.	A	T	1108.77	.	AC=2;AF=1.00;AN=2;DP=55;ExcessHet=3.0103;FS=0.000;MLEAC=2;MLEAF=1.00;MQ=44.00;QD=22.18;SOR=1.802	GT:AD:DP:GQ:PL	1/1:0,50:50:99:1137,149,0
2R	22531157	.	A	T	1298.77	.	AC=2;AF=1.00;AN=2;DP=51;ExcessHet=3.0103;FS=0.000;MLEAC=2;MLEAF=1.00;MQ=44.00;QD=25.98;SOR=1.656	GT:AD:DP:GQ:PL	1/1:0,50:50:99:1327,149,0
2R	22531184	.	T	A	1384.77	.	AC=2;AF=1.00;AN=2;DP=51;ExcessHet=3.0103;FS=0.000;MLEAC=2;MLEAF=1.00;MQ=44.00;QD=27.15;SOR=1.436	GT:AD:DP:GQ:PL	1/1:0,51:51:99:1413,153,0
2R	22531225	.	T	G	1359.77	.	AC=2;AF=1.00;AN=2;DP=51;ExcessHet=3.0103;FS=0.000;MLEAC=2;MLEAF=1.00;MQ=44.00;QD=27.20;SOR=0.693	GT:AD:DP:GQ:PL	1/1:0,50:50:99:1388,150,0
2R	22531869	.	T	C	1354.77	.	AC=2;AF=1.00;AN=2;DP=50;ExcessHet=3.0103;FS=0.000;MLEAC=2;MLEAF=1.00;MQ=44.00;QD=27.10;SOR=0.859	GT:AD:DP:GQ:PL	1/1:0,50:50:99:1383,150,0
2R	22531907	.	GAA	G	1368.73	.	AC=2;AF=1.00;AN=2;DP=50;ExcessHet=3.0103;FS=0.000;MLEAC=2;MLEAF=1.00;MQ=43.96;QD=29.12;SOR=0.919	GT:AD:DP:GQ:PL	1/1:0,47:47:99:1406,141,0
2R	22531952	.	ACAAACTTCG	A	2111.73	.	AC=2;AF=1.00;AN=2;DP=49;ExcessHet=3.0103;FS=0.000;MLEAC=2;MLEAF=1.00;MQ=43.96;QD=29.49;SOR=0.866	GT:AD:DP:GQ:PL	1/1:0,48:48:99:2149,145,0
2R	22532318	.	GA	G	2101.73	.	AC=2;AF=1.00;AN=2;DP=48;ExcessHet=3.0103;FS=0.000;MLEAC=2;MLEAF=1.00;MQ=43.84;QD=28.88;SOR=1.022	GT:AD:DP:GQ:PL	1/1:0,47:47:99:2139,145,0
2R	22532328	.	T	G	2263.77	.	AC=2;AF=1.00;AN=2;DP=51;ExcessHet=3.0103;FS=0.000;MLEAC=2;MLEAF=1.00;MQ=43.81;QD=30.14;SOR=1.094	GT:AD:DP:GQ:PL	1/1:0,51:51:99:2292,154,0
2R	22532334	.	A	G	2176.77	.	AC=2;AF=1.00;AN=2;DP=47;ExcessHet=3.0103;FS=0.000;MLEAC=2;MLEAF=1.00;MQ=43.83;QD=30.63;SOR=1.378	GT:AD:DP:GQ:PL	1/1:0,47:47:99:2205,147,0
2R	22532339	.	G	A	2086.77	.	AC=2;AF=1.00;AN=2;DP=46;ExcessHet=3.0103;FS=0.000;MLEAC=2;MLEAF=1.00;MQ=43.83;QD=33.23;SOR=1.329	GT:AD:DP:GQ:PL	1/1:0,46:46:99:2115,141,0
2R	22532368	.	G	GT	1438.73	.	AC=2;AF=1.00;AN=2;DP=44;ExcessHet=3.0103;FS=0.000;MLEAC=2;MLEAF=1.00;MQ=43.87;QD=34.26;SOR=1.556	GT:AD:DP:GQ:PL	1/1:0,42:42:99:1476,126,0
2R	22532391	.	A	G	948.77	.	AC=2;AF=1.00;AN=2;DP=38;ExcessHet=3.0103;FS=0.000;MLEAC=2;MLEAF=1.00;MQ=43.95;QD=25.64;SOR=1.609	GT:AD:DP:GQ:PL	1/1:0,37:37:99:977,110,0
2R	22532479	.	C	G	1080.77	.	AC=2;AF=1.00;AN=2;DP=41;ExcessHet=3.0103;FS=0.000;MLEAC=2;MLEAF=1.00;MQ=44.00;QD=26.36;SOR=1.075	GT:AD:DP:GQ:PL	1/1:0,41:41:99:1109,123,0
2R	22532645	.	C	T	1653.77	.	AC=2;AF=1.00;AN=2;DP=38;ExcessHet=3.0103;FS=0.000;MLEAC=2;MLEAF=1.00;MQ=44.00;QD=35.40;SOR=0.693	GT:AD:DP:GQ:PL	1/1:0,38:38:99:1682,114,0
2R	22532646	.	G	A	1653.77	.	AC=2;AF=1.00;AN=2;DP=36;ExcessHet=3.0103;FS=0.000;MLEAC=2;MLEAF=1.00;MQ=44.00;QD=36.11;SOR=0.804	GT:AD:DP:GQ:PL	1/1:0,36:36:99:1682,114,0
2R	22532882	.	C	T	1294.77	.	AC=2;AF=1.00;AN=2;DP=47;ExcessHet=3.0103;FS=0.000;MLEAC=2;MLEAF=1.00;MQ=44.29;QD=27.55;SOR=0.919	GT:AD:DP:GQ:PL	1/1:0,47:47:99:1323,141,0
2R	22532922	.	G	C	1178.77	.	AC=2;AF=1.00;AN=2;DP=46;ExcessHet=3.0103;FS=0.000;MLEAC=2;MLEAF=1.00;MQ=43.99;QD=25.63;SOR=0.874	GT:AD:DP:GQ:PL	1/1:0,46:46:99:1207,137,0
2R	22532957	.	GTACGA	G	1740.73	.	AC=2;AF=1.00;AN=2;DP=44;ExcessHet=3.0103;FS=0.000;MLEAC=2;MLEAF=1.00;MQ=43.66;QD=25.80;SOR=1.022	GT:AD:DP:GQ:PL	1/1:0,40:40:99:1778,121,0
2R	22533145	.	A	C	1350.77	.	AC=2;AF=1.00;AN=2;BaseQRankSum=0.882;ClippingRankSum=0.000;DP=53;ExcessHet=3.0103;FS=0.000;MLEAC=2;MLEAF=1.00;MQ=44.00;MQRankSum=0.000;QD=25.49;ReadPosRankSum=1.728;SOR=0.330	GT:AD:DP:GQ:PL	1/1:1,52:53:99:1379,131,0
2R	22533290	.	C	G	1029.77	.	AC=2;AF=1.00;AN=2;DP=46;ExcessHet=3.0103;FS=0.000;MLEAC=2;MLEAF=1.00;MQ=44.24;QD=24.52;SOR=0.788	GT:AD:DP:GQ:PL	1/1:0,42:42:99:1058,125,0
2R	22533402	.	G	GC	2139.73	.	AC=2;AF=1.00;AN=2;DP=49;ExcessHet=3.0103;FS=0.000;MLEAC=2;MLEAF=1.00;MQ=44.56;QD=35.91;SOR=1.455	GT:AD:DP:GQ:PL	1/1:0,49:49:99:2177,150,0
2R	22533403	.	G	A	1006.77	.	AC=2;AF=1.00;AN=2;BaseQRankSum=0.070;ClippingRankSum=0.000;DP=50;ExcessHet=3.0103;FS=19.718;MLEAC=2;MLEAF=1.00;MQ=44.55;MQRankSum=0.189;QD=20.55;ReadPosRankSum=-0.793;SOR=1.078	GT:AD:DP:GQ:PL	1/1:5,44:49:94:1035,94,0
2R	22533739	.	CACACCCAT	C	1581.73	.	AC=2;AF=1.00;AN=2;DP=37;ExcessHet=3.0103;FS=0.000;MLEAC=2;MLEAF=1.00;MQ=44.92;QD=27.48;SOR=0.746	GT:AD:DP:GQ:PL	1/1:0,37:37:99:1619,112,0
2R	22534084	.	ATTAGAGAAGCT	A	2575.73	.	AC=2;AF=1.00;AN=2;DP=59;ExcessHet=3.0103;FS=0.000;MLEAC=2;MLEAF=1.00;MQ=43.05;QD=31.66;SOR=1.217	GT:AD:DP:GQ:PL	1/1:0,59:59:99:2613,178,0
2R	22534164	.	C	T	2063.77	.	AC=2;AF=1.00;AN=2;DP=73;ExcessHet=3.0103;FS=0.000;MLEAC=2;MLEAF=1.00;MQ=42.93;QD=28.27;SOR=0.963	GT:AD:DP:GQ:PL	1/1:0,73:73:99:2092,219,0
2R	22534189	.	C	T	1885.77	.	AC=2;AF=1.00;AN=2;DP=69;ExcessHet=3.0103;FS=0.000;MLEAC=2;MLEAF=1.00;MQ=43.14;QD=27.33;SOR=1.296	GT:AD:DP:GQ:PL	1/1:0,69:69:99:1914,207,0
2R	22534271	.	G	A	2090.77	.	AC=2;AF=1.00;AN=2;DP=76;ExcessHet=3.0103;FS=0.000;MLEAC=2;MLEAF=1.00;MQ=42.34;QD=27.51;SOR=1.270	GT:AD:DP:GQ:PL	1/1:0,76:76:99:2119,228,0
2R	22534287	.	TATAGG	T	3157.73	.	AC=2;AF=1.00;AN=2;DP=72;ExcessHet=3.0103;FS=0.000;MLEAC=2;MLEAF=1.00;MQ=42.21;QD=31.12;SOR=1.195	GT:AD:DP:GQ:PL	1/1:0,71:71:99:3195,214,0
2R	22534302	.	C	T	3174.77	.	AC=2;AF=1.00;AN=2;DP=71;ExcessHet=3.0103;FS=0.000;MLEAC=2;MLEAF=1.00;MQ=42.14;QD=31.64;SOR=1.276	GT:AD:DP:GQ:PL	1/1:0,71:71:99:3203,217,0
2R	22534322	.	A	G	2533.77	.	AC=2;AF=1.00;AN=2;DP=58;ExcessHet=3.0103;FS=0.000;MLEAC=2;MLEAF=1.00;MQ=42.43;QD=25.82;SOR=0.762	GT:AD:DP:GQ:PL	1/1:0,58:58:99:2562,178,0
2R	22534327	.	C	A	2558.77	.	AC=2;AF=1.00;AN=2;DP=60;ExcessHet=3.0103;FS=0.000;MLEAC=2;MLEAF=1.00;MQ=42.42;QD=32.46;SOR=0.906	GT:AD:DP:GQ:PL	1/1:0,60:60:99:2587,182,0
2R	22534372	.	TGTGATGCAG	T	2435.73	.	AC=2;AF=1.00;AN=2;DP=58;ExcessHet=3.0103;FS=0.000;MLEAC=2;MLEAF=1.00;MQ=42.19;QD=28.84;SOR=1.009	GT:AD:DP:GQ:PL	1/1:0,56:56:99:2473,169,0
2R	22534428	.	A	G	1548.77	.	AC=2;AF=1.00;AN=2;DP=61;ExcessHet=3.0103;FS=0.000;MLEAC=2;MLEAF=1.00;MQ=42.15;QD=25.81;SOR=1.160	GT:AD:DP:GQ:PL	1/1:0,60:60:99:1577,179,0
2R	22534441	.	G	A	2746.77	.	AC=2;AF=1.00;AN=2;DP=61;ExcessHet=3.0103;FS=0.000;MLEAC=2;MLEAF=1.00;MQ=42.20;QD=29.83;SOR=1.160	GT:AD:DP:GQ:PL	1/1:0,60:60:99:2775,187,0
2R	22534449	.	C	T	2806.77	.	AC=2;AF=1.00;AN=2;DP=63;ExcessHet=3.0103;FS=0.000;MLEAC=2;MLEAF=1.00;MQ=42.12;QD=32.65;SOR=1.057	GT:AD:DP:GQ:PL	1/1:0,62:62:99:2835,190,0
2R	22534454	.	A	T	2896.77	.	AC=2;AF=1.00;AN=2;DP=66;ExcessHet=3.0103;FS=0.000;MLEAC=2;MLEAF=1.00;MQ=42.15;QD=27.08;SOR=1.000	GT:AD:DP:GQ:PL	1/1:0,65:65:99:2925,196,0
2R	22534460	.	G	C	2948.77	.	AC=2;AF=1.00;AN=2;DP=68;ExcessHet=3.0103;FS=0.000;MLEAC=2;MLEAF=1.00;MQ=42.20;QD=30.43;SOR=1.066	GT:AD:DP:GQ:PL	1/1:0,67:67:99:2977,202,0
2R	22534488	.	T	TA	1492.73	.	AC=2;AF=1.00;AN=2;DP=62;ExcessHet=3.0103;FS=0.000;MLEAC=2;MLEAF=1.00;MQ=42.34;QD=25.74;SOR=0.693	GT:AD:DP:GQ:PL	1/1:0,58:58:99:1530,174,0
2R	22534500	.	A	C	1561.77	.	AC=2;AF=1.00;AN=2;DP=61;ExcessHet=3.0103;FS=0.000;MLEAC=2;MLEAF=1.00;MQ=42.40;QD=26.03;SOR=0.760	GT:AD:DP:GQ:PL	1/1:0,60:60:99:1590,179,0
2R	22534513	.	C	T	1590.77	.	AC=2;AF=1.00;AN=2;DP=62;ExcessHet=3.0103;FS=0.000;MLEAC=2;MLEAF=1.00;MQ=42.55;QD=26.08;SOR=0.793	GT:AD:DP:GQ:PL	1/1:0,61:61:99:1619,182,0
2R	22534536	.	G	A	1534.77	.	AC=2;AF=1.00;AN=2;DP=58;ExcessHet=3.0103;FS=0.000;MLEAC=2;MLEAF=1.00;MQ=42.65;QD=26.46;SOR=0.762	GT:AD:DP:GQ:PL	1/1:0,58:58:99:1563,174,0
2R	22534595	.	ATCCATTG	A	2541.73	.	AC=2;AF=1.00;AN=2;DP=57;ExcessHet=3.0103;FS=0.000;MLEAC=2;MLEAF=1.00;MQ=42.77;QD=33.11;SOR=0.728	GT:AD:DP:GQ:PL	1/1:0,57:57:99:2579,175,0
2R	22534608	.	C	T	2617.77	.	AC=2;AF=1.00;AN=2;DP=58;ExcessHet=3.0103;FS=0.000;MLEAC=2;MLEAF=1.00;MQ=42.86;QD=34.93;SOR=0.693	GT:AD:DP:GQ:PL	1/1:0,58:58:99:2646,181,0
2R	22534649	.	T	C	1469.77	.	AC=2;AF=1.00;AN=2;DP=55;ExcessHet=3.0103;FS=0.000;MLEAC=2;MLEAF=1.00;MQ=43.05;QD=26.72;SOR=0.970	GT:AD:DP:GQ:PL	1/1:0,55:55:99:1498,165,0
2R	22534783	.	C	A	1087.77	.	AC=2;AF=1.00;AN=2;DP=47;ExcessHet=3.0103;FS=0.000;MLEAC=2;MLEAF=1.00;MQ=43.67;QD=27.19;SOR=0.793	GT:AD:DP:GQ:PL	1/1:0,40:40:99:1116,120,0
2R	22534800	.	T	G	1678.77	.	AC=2;AF=1.00;AN=2;DP=47;ExcessHet=3.0103;FS=0.000;MLEAC=2;MLEAF=1.00;MQ=43.62;QD=27.12;SOR=0.850	GT:AD:DP:GQ:PL	1/1:0,39:39:99:1707,117,0
2R	22534803	.	G	A	1716.77	.	AC=2;AF=1.00;AN=2;DP=47;ExcessHet=3.0103;FS=0.000;MLEAC=2;MLEAF=1.00;MQ=43.62;QD=28.84;SOR=0.968	GT:AD:DP:GQ:PL	1/1:0,39:39:99:1745,120,0
2R	22534926	.	GA	G	1712.73	.	AC=2;AF=1.00;AN=2;DP=53;ExcessHet=3.0103;FS=0.000;MLEAC=2;MLEAF=1.00;MQ=43.96;QD=33.58;SOR=0.813	GT:AD:DP:GQ:PL	1/1:0,51:51:99:1750,153,0
2R	22534977	.	A	G	1187.77	.	AC=2;AF=1.00;AN=2;DP=47;ExcessHet=3.0103;FS=0.000;MLEAC=2;MLEAF=1.00;MQ=43.72;QD=25.27;SOR=0.919	GT:AD:DP:GQ:PL	1/1:0,47:47:99:1216,140,0
2R	22535004	.	G	A	1303.77	.	AC=2;AF=1.00;AN=2;DP=50;ExcessHet=3.0103;FS=0.000;MLEAC=2;MLEAF=1.00;MQ=43.44;QD=26.08;SOR=1.270	GT:AD:DP:GQ:PL	1/1:0,50:50:99:1332,149,0
2R	22535055	.	T	C	982.77	.	AC=2;AF=1.00;AN=2;DP=42;ExcessHet=3.0103;FS=0.000;MLEAC=2;MLEAF=1.00;MQ=43.34;QD=23.97;SOR=0.954	GT:AD:DP:GQ:PL	1/1:0,41:41:99:1011,120,0
2R	22535160	.	A	T	2211.77	.	AC=2;AF=1.00;AN=2;DP=52;ExcessHet=3.0103;FS=0.000;MLEAC=2;MLEAF=1.00;MQ=44.00;QD=30.50;SOR=0.732	GT:AD:DP:GQ:PL	1/1:0,51:51:99:2240,153,0
2R	22535161	.	C	A	2211.77	.	AC=2;AF=1.00;AN=2;DP=51;ExcessHet=3.0103;FS=0.000;MLEAC=2;MLEAF=1.00;MQ=44.00;QD=30.15;SOR=0.773	GT:AD:DP:GQ:PL	1/1:0,50:50:99:2240,153,0
2R	22535174	.	A	G	2194.77	.	AC=2;AF=1.00;AN=2;DP=52;ExcessHet=3.0103;FS=0.000;MLEAC=2;MLEAF=1.00;MQ=44.00;QD=24.68;SOR=0.813	GT:AD:DP:GQ:PL	1/1:0,51:51:99:2223,154,0
2R	22535181	.	C	T	2199.77	.	AC=2;AF=1.00;AN=2;DP=52;ExcessHet=3.0103;FS=0.000;MLEAC=2;MLEAF=1.00;MQ=44.00;QD=29.45;SOR=0.994	GT:AD:DP:GQ:PL	1/1:0,51:51:99:2228,154,0
2R	22535225	.	A	C	1343.77	.	AC=2;AF=1.00;AN=2;DP=52;ExcessHet=3.0103;FS=0.000;MLEAC=2;MLEAF=1.00;MQ=44.00;QD=26.35;SOR=1.436	GT:AD:DP:GQ:PL	1/1:0,51:51:99:1372,153,0
2R	22535269	.	T	C	1588.77	.	AC=2;AF=1.00;AN=2;DP=59;ExcessHet=3.0103;FS=0.000;MLEAC=2;MLEAF=1.00;MQ=44.00;QD=26.93;SOR=1.217	GT:AD:DP:GQ:PL	1/1:0,59:59:99:1617,176,0
2R	22535821	.	G	T	2532.77	.	AC=2;AF=1.00;AN=2;DP=63;ExcessHet=3.0103;FS=0.000;MLEAC=2;MLEAF=1.00;MQ=43.88;QD=27.91;SOR=0.933	GT:AD:DP:GQ:PL	1/1:0,63:63:99:2561,192,0
2R	22535822	.	A	C	2532.77	.	AC=2;AF=1.00;AN=2;DP=64;ExcessHet=3.0103;FS=0.000;MLEAC=2;MLEAF=1.00;MQ=43.89;QD=31.17;SOR=0.966	GT:AD:DP:GQ:PL	1/1:0,64:64:99:2561,192,0
2R	22535854	.	A	C	1761.77	.	AC=2;AF=1.00;AN=2;DP=67;ExcessHet=3.0103;FS=0.000;MLEAC=2;MLEAF=1.00;MQ=44.00;QD=26.69;SOR=1.473	GT:AD:DP:GQ:PL	1/1:0,66:66:99:1790,198,0
2R	22535920	.	T	C	1774.77	.	AC=2;AF=1.00;AN=2;DP=64;ExcessHet=3.0103;FS=0.000;MLEAC=2;MLEAF=1.00;MQ=44.00;QD=27.73;SOR=1.721	GT:AD:DP:GQ:PL	1/1:0,64:64:99:1803,192,0
2R	22536514	.	A	C	1959.77	.	AC=2;AF=1.00;AN=2;DP=74;ExcessHet=3.0103;FS=0.000;MLEAC=2;MLEAF=1.00;MQ=43.92;QD=26.48;SOR=0.747	GT:AD:DP:GQ:PL	1/1:0,74:74:99:1988,221,0
2R	22536545	.	C	A	2099.77	.	AC=2;AF=1.00;AN=2;DP=78;ExcessHet=3.0103;FS=0.000;MLEAC=2;MLEAF=1.00;MQ=43.93;QD=26.92;SOR=0.855	GT:AD:DP:GQ:PL	1/1:0,78:78:99:2128,234,0
2R	22536764	.	G	T	1516.77	.	AC=2;AF=1.00;AN=2;DP=54;ExcessHet=3.0103;FS=0.000;MLEAC=2;MLEAF=1.00;MQ=43.96;QD=28.09;SOR=1.835	GT:AD:DP:GQ:PL	1/1:0,54:54:99:1545,162,0
2R	22536951	.	GTTGTTGTTGTTATTA	G	2194.92	.	AC=2;AF=1.00;AN=2;BaseQRankSum=1.523;ClippingRankSum=0.000;DP=56;ExcessHet=3.0103;FS=0.000;MLEAC=2;MLEAF=1.00;MQ=44.77;MQRankSum=0.077;QD=36.39;ReadPosRankSum=-1.545;SOR=0.223	GT:AD:DP:GQ:PL	1/1:1,54:55:5:2231,5,0
2R	22537246	.	T	G	2789.77	.	AC=2;AF=1.00;AN=2;DP=67;ExcessHet=3.0103;FS=0.000;MLEAC=2;MLEAF=1.00;MQ=44.00;QD=31.85;SOR=0.784	GT:AD:DP:GQ:PL	1/1:0,67:67:99:2818,201,0
2R	22537259	.	C	T	2651.77	.	AC=2;AF=1.00;AN=2;DP=60;ExcessHet=3.0103;FS=0.000;MLEAC=2;MLEAF=1.00;MQ=44.00;QD=28.43;SOR=0.906	GT:AD:DP:GQ:PL	1/1:0,60:60:99:2680,186,0
2R	22538254	.	C	T	1540.77	.	AC=2;AF=1.00;AN=2;DP=58;ExcessHet=3.0103;FS=0.000;MLEAC=2;MLEAF=1.00;MQ=43.95;QD=27.03;SOR=0.728	GT:AD:DP:GQ:PL	1/1:0,57:57:99:1569,171,0
2R	22538669	.	T	C	2678.77	.	AC=2;AF=1.00;AN=2;BaseQRankSum=-0.545;ClippingRankSum=0.000;DP=64;ExcessHet=3.0103;FS=3.590;MLEAC=2;MLEAF=1.00;MQ=43.94;MQRankSum=-0.090;QD=30.45;ReadPosRankSum=-1.245;SOR=0.691	GT:AD:DP:GQ:PL	1/1:1,63:64:99:2707,151,0
2R	22538671	.	AT	A	2669.73	.	AC=2;AF=1.00;AN=2;BaseQRankSum=0.764;ClippingRankSum=0.000;DP=64;ExcessHet=3.0103;FS=3.590;MLEAC=2;MLEAF=1.00;MQ=43.94;MQRankSum=-0.090;QD=30.96;ReadPosRankSum=-1.191;SOR=0.691	GT:AD:DP:GQ:PL	1/1:1,63:64:99:2707,151,0
2R	22538730	.	CGACACATGAA	C	2690.73	.	AC=2;AF=1.00;AN=2;DP=63;ExcessHet=3.0103;FS=0.000;MLEAC=2;MLEAF=1.00;MQ=43.86;QD=27.71;SOR=1.022	GT:AD:DP:GQ:PL	1/1:0,61:61:99:2728,184,0
2R	22538823	.	C	T	3002.77	.	AC=2;AF=1.00;AN=2;DP=68;ExcessHet=3.0103;FS=0.000;MLEAC=2;MLEAF=1.00;MQ=43.93;QD=31.99;SOR=0.880	GT:AD:DP:GQ:PL	1/1:0,68:68:99:3031,205,0
2R	22538825	.	T	C	3002.77	.	AC=2;AF=1.00;AN=2;DP=66;ExcessHet=3.0103;FS=0.000;MLEAC=2;MLEAF=1.00;MQ=43.93;QD=28.94;SOR=0.886	GT:AD:DP:GQ:PL	1/1:0,66:66:99:3031,205,0
2R	22538852	.	T	A	993.77	.	AC=2;AF=1.00;AN=2;BaseQRankSum=-0.310;ClippingRankSum=0.000;DP=67;ExcessHet=3.0103;FS=12.607;MLEAC=2;MLEAF=1.00;MQ=43.93;MQRankSum=-0.241;QD=16.56;ReadPosRankSum=-0.416;SOR=0.096	GT:AD:DP:GQ:PL	1/1:5,55:60:82:1022,82,0
2R	22538970	.	A	C	1594.77	.	AC=2;AF=1.00;AN=2;DP=61;ExcessHet=3.0103;FS=0.000;MLEAC=2;MLEAF=1.00;MQ=43.75;QD=26.58;SOR=1.071	GT:AD:DP:GQ:PL	1/1:0,60:60:99:1623,180,0
2R	22538991	.	T	C	1669.77	.	AC=2;AF=1.00;AN=2;DP=63;ExcessHet=3.0103;FS=0.000;MLEAC=2;MLEAF=1.00;MQ=43.76;QD=26.93;SOR=1.057	GT:AD:DP:GQ:PL	1/1:0,62:62:99:1698,186,0
2R	22539686	.	T	C	702.77	.	AC=2;AF=1.00;AN=2;DP=26;ExcessHet=3.0103;FS=0.000;MLEAC=2;MLEAF=1.00;MQ=44.00;QD=27.03;SOR=1.022	GT:AD:DP:GQ:PL	1/1:0,26:26:78:731,78,0
2R	22539961	.	G	C	2480.77	.	AC=2;AF=1.00;AN=2;DP=56;ExcessHet=3.0103;FS=0.000;MLEAC=2;MLEAF=1.00;MQ=43.66;QD=34.49;SOR=0.884	GT:AD:DP:GQ:PL	1/1:0,55:55:99:2509,169,0
2R	22539966	.	C	T	2623.77	.	AC=2;AF=1.00;AN=2;DP=59;ExcessHet=3.0103;FS=0.000;MLEAC=2;MLEAF=1.00;MQ=43.68;QD=29.11;SOR=0.914	GT:AD:DP:GQ:PL	1/1:0,58:58:99:2652,181,0
2R	22539972	.	T	C	2528.77	.	AC=2;AF=1.00;AN=2;DP=60;ExcessHet=3.0103;FS=0.000;MLEAC=2;MLEAF=1.00;MQ=43.68;QD=30.59;SOR=0.871	GT:AD:DP:GQ:PL	1/1:0,59:59:99:2557,177,0
2R	22540329	.	T	C	3088.77	.	AC=2;AF=1.00;AN=2;DP=69;ExcessHet=3.0103;FS=0.000;MLEAC=2;MLEAF=1.00;MQ=44.00;QD=27.64;SOR=0.844	GT:AD:DP:GQ:PL	1/1:0,69:69:99:3117,211,0
2R	22540339	.	T	C	3313.77	.	AC=2;AF=1.00;AN=2;DP=73;ExcessHet=3.0103;FS=0.000;MLEAC=2;MLEAF=1.00;MQ=44.00;QD=30.57;SOR=0.836	GT:AD:DP:GQ:PL	1/1:0,73:73:99:3342,226,0
2R	22540340	.	G	A	3256.77	.	AC=2;AF=1.00;AN=2;DP=73;ExcessHet=3.0103;FS=0.000;MLEAC=2;MLEAF=1.00;MQ=44.00;QD=33.91;SOR=0.836	GT:AD:DP:GQ:PL	1/1:0,73:73:99:3285,220,0
2R	22540397	.	C	T	1752.77	.	AC=2;AF=1.00;AN=2;DP=67;ExcessHet=3.0103;FS=0.000;MLEAC=2;MLEAF=1.00;MQ=44.00;QD=26.16;SOR=0.990	GT:AD:DP:GQ:PL	1/1:0,67:67:99:1781,198,0
2R	22540429	.	T	A	1726.77	.	AC=2;AF=1.00;AN=2;DP=64;ExcessHet=3.0103;FS=0.000;MLEAC=2;MLEAF=1.00;MQ=44.00;QD=26.98;SOR=1.306	GT:AD:DP:GQ:PL	1/1:0,64:64:99:1755,192,0
2R	22540461	.	G	A	1612.77	.	AC=2;AF=1.00;AN=2;DP=62;ExcessHet=3.0103;FS=0.000;MLEAC=2;MLEAF=1.00;MQ=43.97;QD=26.44;SOR=0.865	GT:AD:DP:GQ:PL	1/1:0,61:61:99:1641,182,0
2R	22540506	.	A	G	1703.77	.	AC=2;AF=1.00;AN=2;DP=62;ExcessHet=3.0103;FS=0.000;MLEAC=2;MLEAF=1.00;MQ=43.97;QD=27.48;SOR=1.143	GT:AD:DP:GQ:PL	1/1:0,62:62:99:1732,185,0
2R	22540542	.	G	A	1494.77	.	AC=2;AF=1.00;AN=2;DP=56;ExcessHet=3.0103;FS=0.000;MLEAC=2;MLEAF=1.00;MQ=43.97;QD=26.69;SOR=1.101	GT:AD:DP:GQ:PL	1/1:0,56:56:99:1523,168,0
2R	22540649	.	C	A	1818.77	.	AC=2;AF=1.00;AN=2;BaseQRankSum=0.333;ClippingRankSum=0.000;DP=45;ExcessHet=3.0103;FS=3.212;MLEAC=2;MLEAF=1.00;MQ=43.96;MQRankSum=0.000;QD=31.35;ReadPosRankSum=-0.939;SOR=0.442	GT:AD:DP:GQ:PL	1/1:1,43:44:78:1847,78,0
2R	22540650	.	C	T	1818.77	.	AC=2;AF=1.00;AN=2;BaseQRankSum=0.609;ClippingRankSum=0.000;DP=45;ExcessHet=3.0103;FS=3.212;MLEAC=2;MLEAF=1.00;MQ=43.96;MQRankSum=0.000;QD=29.51;ReadPosRankSum=-0.786;SOR=0.442	GT:AD:DP:GQ:PL	1/1:1,43:44:78:1847,78,0
2R	22541208	.	A	C	2514.77	.	AC=2;AF=1.00;AN=2;DP=61;ExcessHet=3.0103;FS=0.000;MLEAC=2;MLEAF=1.00;MQ=43.97;QD=29.04;SOR=0.725	GT:AD:DP:GQ:PL	1/1:0,61:61:99:2543,183,0
2R	22541232	.	A	G	2583.77	.	AC=2;AF=1.00;AN=2;DP=62;ExcessHet=3.0103;FS=0.000;MLEAC=2;MLEAF=1.00;MQ=43.97;QD=31.79;SOR=0.826	GT:AD:DP:GQ:PL	1/1:0,62:62:99:2612,190,0
2R	22541502	.	A	G	1626.77	.	AC=2;AF=1.00;AN=2;DP=61;ExcessHet=3.0103;FS=0.000;MLEAC=2;MLEAF=1.00;MQ=44.00;QD=26.67;SOR=0.793	GT:AD:DP:GQ:PL	1/1:0,61:61:99:1655,182,0
2R	22541515	.	G	T	1654.77	.	AC=2;AF=1.00;AN=2;DP=61;ExcessHet=3.0103;FS=0.000;MLEAC=2;MLEAF=1.00;MQ=44.00;QD=27.13;SOR=0.725	GT:AD:DP:GQ:PL	1/1:0,61:61:99:1683,183,0
2R	22541606	.	A	G	1602.77	.	AC=2;AF=1.00;AN=2;DP=61;ExcessHet=3.0103;FS=0.000;MLEAC=2;MLEAF=1.00;MQ=44.00;QD=26.27;SOR=1.197	GT:AD:DP:GQ:PL	1/1:0,61:61:99:1631,181,0
2R	22541697	.	C	G	1470.77	.	AC=2;AF=1.00;AN=2;DP=60;ExcessHet=3.0103;FS=0.000;MLEAC=2;MLEAF=1.00;MQ=43.90;QD=24.93;SOR=0.871	GT:AD:DP:GQ:PL	1/1:0,59:59:99:1499,174,0
2R	22541744	.	C	G	1511.77	.	AC=2;AF=1.00;AN=2;DP=57;ExcessHet=3.0103;FS=0.000;MLEAC=2;MLEAF=1.00;MQ=43.90;QD=27.00;SOR=1.302	GT:AD:DP:GQ:PL	1/1:0,56:56:99:1540,168,0
2R	22541892	.	A	T	1750.77	.	AC=2;AF=1.00;AN=2;DP=64;ExcessHet=3.0103;FS=0.000;MLEAC=2;MLEAF=1.00;MQ=43.54;QD=27.36;SOR=0.693	GT:AD:DP:GQ:PL	1/1:0,64:64:99:1779,192,0
2R	22541914	.	A	C	1805.77	.	AC=2;AF=1.00;AN=2;DP=68;ExcessHet=3.0103;FS=0.000;MLEAC=2;MLEAF=1.00;MQ=43.57;QD=26.56;SOR=0.880	GT:AD:DP:GQ:PL	1/1:0,68:68:99:1834,203,0
2R	22541939	.	C	A	1560.77	.	AC=2;AF=1.00;AN=2;DP=61;ExcessHet=3.0103;FS=0.000;MLEAC=2;MLEAF=1.00;MQ=43.52;QD=25.59;SOR=1.292	GT:AD:DP:GQ:PL	1/1:0,61:61:99:1589,181,0
2R	22541943	.	GT	G	1019.73	.	AC=2;AF=1.00;AN=2;BaseQRankSum=-0.569;ClippingRankSum=0.000;DP=60;ExcessHet=3.0103;FS=4.232;MLEAC=2;MLEAF=1.00;MQ=43.51;MQRankSum=-0.099;QD=19.24;ReadPosRankSum=0.523;SOR=1.144	GT:AD:DP:GQ:PL	1/1:1,52:53:99:1057,137,0
2R	22542012	.	G	T	2311.77	.	AC=2;AF=1.00;AN=2;DP=53;ExcessHet=3.0103;FS=0.000;MLEAC=2;MLEAF=1.00;MQ=44.21;QD=28.19;SOR=1.402	GT:AD:DP:GQ:PL	1/1:0,53:53:99:2340,160,0
2R	22542013	.	T	A	2311.77	.	AC=2;AF=1.00;AN=2;DP=51;ExcessHet=3.0103;FS=0.000;MLEAC=2;MLEAF=1.00;MQ=44.22;QD=26.70;SOR=1.314	GT:AD:DP:GQ:PL	1/1:0,51:51:99:2340,160,0
2R	22542174	.	T	C	1462.77	.	AC=2;AF=1.00;AN=2;DP=56;ExcessHet=3.0103;FS=0.000;MLEAC=2;MLEAF=1.00;MQ=43.63;QD=26.12;SOR=0.922	GT:AD:DP:GQ:PL	1/1:0,56:56:99:1491,167,0
2R	22542231	.	C	T	1996.77	.	AC=2;AF=1.00;AN=2;DP=45;ExcessHet=3.0103;FS=0.000;MLEAC=2;MLEAF=1.00;MQ=43.91;QD=28.89;SOR=0.737	GT:AD:DP:GQ:PL	1/1:0,45:45:99:2025,135,0
2R	22542232	.	A	G	1996.77	.	AC=2;AF=1.00;AN=2;DP=45;ExcessHet=3.0103;FS=0.000;MLEAC=2;MLEAF=1.00;MQ=43.91;QD=33.71;SOR=0.737	GT:AD:DP:GQ:PL	1/1:0,45:45:99:2025,135,0
2R	22542240	.	G	A	1967.77	.	AC=2;AF=1.00;AN=2;DP=45;ExcessHet=3.0103;FS=0.000;MLEAC=2;MLEAF=1.00;MQ=43.91;QD=33.96;SOR=0.929	GT:AD:DP:GQ:PL	1/1:0,45:45:99:1996,135,0
2R	22542613	.	G	GA	602.73	.	AC=2;AF=1.00;AN=2;BaseQRankSum=1.288;ClippingRankSum=0.000;DP=42;ExcessHet=3.0103;FS=0.000;MLEAC=2;MLEAF=1.00;MQ=43.69;MQRankSum=3.164;QD=16.29;ReadPosRankSum=0.234;SOR=0.458	GT:AD:DP:GQ:PL	1/1:3,34:37:56:640,56,0
2R	22543055	.	T	C	1742.77	.	AC=2;AF=1.00;AN=2;DP=66;ExcessHet=3.0103;FS=0.000;MLEAC=2;MLEAF=1.00;MQ=44.00;QD=26.41;SOR=1.284	GT:AD:DP:GQ:PL	1/1:0,66:66:99:1771,197,0
2R	22543164	.	T	TA	1345.73	.	AC=2;AF=1.00;AN=2;BaseQRankSum=1.674;ClippingRankSum=0.000;DP=64;ExcessHet=3.0103;FS=0.000;MLEAC=2;MLEAF=1.00;MQ=43.68;MQRankSum=2.975;QD=21.36;ReadPosRankSum=2.137;SOR=1.022	GT:AD:DP:GQ:PL	1/1:2,61:63:99:1383,145,0
2R	22543209	.	C	G	1665.77	.	AC=2;AF=1.00;AN=2;DP=61;ExcessHet=3.0103;FS=0.000;MLEAC=2;MLEAF=1.00;MQ=44.00;QD=27.31;SOR=0.725	GT:AD:DP:GQ:PL	1/1:0,61:61:99:1694,183,0
2R	22543234	.	C	T	1629.77	.	AC=2;AF=1.00;AN=2;DP=62;ExcessHet=3.0103;FS=0.000;MLEAC=2;MLEAF=1.00;MQ=44.00;QD=26.29;SOR=0.899	GT:AD:DP:GQ:PL	1/1:0,62:62:99:1658,186,0
2R	22544033	.	A	G	1492.77	.	AC=2;AF=1.00;AN=2;DP=58;ExcessHet=3.0103;FS=0.000;MLEAC=2;MLEAF=1.00;MQ=44.97;QD=25.74;SOR=0.997	GT:AD:DP:GQ:PL	1/1:0,58:58:99:1521,173,0
2R	22544073	.	T	TTTTTTTTTTGTTAAAACTCGCC	2241.73	.	AC=2;AF=1.00;AN=2;DP=43;ExcessHet=3.0103;FS=0.000;MLEAC=2;MLEAF=1.00;MQ=45.81;QD=27.55;SOR=0.968	GT:AD:DP:GQ:PL	1/1:0,42:42:99:2279,155,0
2R	22544112	.	T	C	1294.77	.	AC=2;AF=1.00;AN=2;DP=49;ExcessHet=3.0103;FS=0.000;MLEAC=2;MLEAF=1.00;MQ=42.82;QD=26.42;SOR=1.755	GT:AD:DP:GQ:PL	1/1:0,49:49:99:1323,146,0
2R	22544217	.	CAAAAAA	C	2246.73	.	AC=2;AF=1.00;AN=2;DP=55;ExcessHet=3.0103;FS=0.000;MLEAC=2;MLEAF=1.00;MQ=43.70;QD=28.67;SOR=0.900	GT:AD:DP:GQ:PL	1/1:0,51:51:99:2284,154,0
2R	22544276	.	G	C	2092.77	.	AC=2;AF=1.00;AN=2;DP=48;ExcessHet=3.0103;FS=0.000;MLEAC=2;MLEAF=1.00;MQ=43.47;QD=31.24;SOR=1.659	GT:AD:DP:GQ:PL	1/1:0,47:47:99:2121,144,0
2R	22544284	.	G	A	2160.77	.	AC=2;AF=1.00;AN=2;DP=49;ExcessHet=3.0103;FS=0.000;MLEAC=2;MLEAF=1.00;MQ=43.48;QD=32.82;SOR=1.708	GT:AD:DP:GQ:PL	1/1:0,48:48:99:2189,147,0
2R	22544285	.	G	A	2160.77	.	AC=2;AF=1.00;AN=2;DP=48;ExcessHet=3.0103;FS=0.000;MLEAC=2;MLEAF=1.00;MQ=43.47;QD=28.45;SOR=1.659	GT:AD:DP:GQ:PL	1/1:0,47:47:99:2189,147,0
2R	22544299	.	G	A	1898.77	.	AC=2;AF=1.00;AN=2;DP=45;ExcessHet=3.0103;FS=0.000;MLEAC=2;MLEAF=1.00;MQ=43.55;QD=29.11;SOR=1.662	GT:AD:DP:GQ:PL	1/1:0,44:44:99:1927,132,0
2R	22544374	.	T	C	1608.77	.	AC=2;AF=1.00;AN=2;DP=60;ExcessHet=3.0103;FS=0.000;MLEAC=2;MLEAF=1.00;MQ=43.74;QD=26.81;SOR=0.760	GT:AD:DP:GQ:PL	1/1:0,60:60:99:1637,179,0
2R	22544532	.	T	C	2850.77	.	AC=2;AF=1.00;AN=2;DP=63;ExcessHet=3.0103;FS=0.000;MLEAC=2;MLEAF=1.00;MQ=43.69;QD=33.16;SOR=0.859	GT:AD:DP:GQ:PL	1/1:0,63:63:99:2879,196,0
2R	22544536	.	T	C	2865.77	.	AC=2;AF=1.00;AN=2;DP=62;ExcessHet=3.0103;FS=0.000;MLEAC=2;MLEAF=1.00;MQ=43.50;QD=28.54;SOR=0.899	GT:AD:DP:GQ:PL	1/1:0,62:62:99:2894,196,0
2R	22544539	.	T	TAA	2887.73	.	AC=2;AF=1.00;AN=2;DP=60;ExcessHet=3.0103;FS=0.000;MLEAC=2;MLEAF=1.00;MQ=43.48;QD=26.13;SOR=0.906	GT:AD:DP:GQ:PL	1/1:0,60:60:99:2925,196,0
2R	22544545	.	A	G	2639.77	.	AC=2;AF=1.00;AN=2;DP=58;ExcessHet=3.0103;FS=0.000;MLEAC=2;MLEAF=1.00;MQ=43.50;QD=25.61;SOR=0.762	GT:AD:DP:GQ:PL	1/1:0,58:58:99:2668,181,0
2R	22544635	.	T	A	1592.77	.	AC=2;AF=1.00;AN=2;DP=60;ExcessHet=3.0103;FS=0.000;MLEAC=2;MLEAF=1.00;MQ=43.71;QD=26.55;SOR=0.693	GT:AD:DP:GQ:PL	1/1:0,60:60:99:1621,179,0
2R	22544754	.	T	C	2552.77	.	AC=2;AF=1.00;AN=2;DP=62;ExcessHet=3.0103;FS=0.000;MLEAC=2;MLEAF=1.00;MQ=43.07;QD=26.18;SOR=0.793	GT:AD:DP:GQ:PL	1/1:0,61:61:99:2581,186,0
2R	22544776	.	T	TAAACTCCAAGCG	2797.73	.	AC=2;AF=1.00;AN=2;DP=61;ExcessHet=3.0103;FS=0.000;MLEAC=2;MLEAF=1.00;MQ=42.99;QD=31.81;SOR=0.760	GT:AD:DP:GQ:PL	1/1:0,60:60:99:2835,190,0
2R	22544833	.	TA	T	1522.73	.	AC=2;AF=1.00;AN=2;DP=53;ExcessHet=3.0103;FS=0.000;MLEAC=2;MLEAF=1.00;MQ=42.66;QD=28.73;SOR=1.077	GT:AD:DP:GQ:PL	1/1:0,53:53:99:1560,159,0
2R	22544915	.	C	A	1872.77	.	AC=2;AF=1.00;AN=2;DP=44;ExcessHet=3.0103;FS=0.000;MLEAC=2;MLEAF=1.00;MQ=43.39;QD=34.07;SOR=0.941	GT:AD:DP:GQ:PL	1/1:0,43:43:99:1901,132,0
2R	22544922	.	C	A	1828.77	.	AC=2;AF=1.00;AN=2;DP=43;ExcessHet=3.0103;FS=0.000;MLEAC=2;MLEAF=1.00;MQ=43.37;QD=31.47;SOR=0.892	GT:AD:DP:GQ:PL	1/1:0,42:42:99:1857,129,0
2R	22544995	.	GGTGTGTGTGT	G	1611.73	.	AC=2;AF=1.00;AN=2;DP=40;ExcessHet=3.0103;FS=0.000;MLEAC=2;MLEAF=1.00;MQ=42.82;QD=26.02;SOR=1.609	GT:AD:DP:GQ:PL	1/1:0,37:37:99:1649,112,0
2R	22545346	.	CAAA	C	1961.73	.	AC=2;AF=1.00;AN=2;DP=52;ExcessHet=3.0103;FS=0.000;MLEAC=2;MLEAF=1.00;MQ=43.96;QD=29.33;SOR=0.773	GT:AD:DP:GQ:PL	1/1:0,50:50:99:1999,151,0
2R	22546017	.	C	T	2294.77	.	AC=2;AF=1.00;AN=2;DP=51;ExcessHet=3.0103;FS=0.000;MLEAC=2;MLEAF=1.00;MQ=43.92;QD=32.00;SOR=1.201	GT:AD:DP:GQ:PL	1/1:0,51:51:99:2323,157,0
2R	22546019	.	G	A	2294.77	.	AC=2;AF=1.00;AN=2;DP=52;ExcessHet=3.0103;FS=0.000;MLEAC=2;MLEAF=1.00;MQ=43.92;QD=32.08;SOR=1.136	GT:AD:DP:GQ:PL	1/1:0,52:52:99:2323,157,0
2R	22546134	.	G	GT	838.73	.	AC=2;AF=1.00;AN=2;BaseQRankSum=0.479;ClippingRankSum=0.000;DP=47;ExcessHet=3.0103;FS=0.000;MLEAC=2;MLEAF=1.00;MQ=44.00;MQRankSum=0.000;QD=18.64;ReadPosRankSum=-0.992;SOR=0.836	GT:AD:DP:GQ:PL	1/1:2,43:45:97:876,97,0
2R	22548227	.	A	C	1521.77	.	AC=2;AF=1.00;AN=2;DP=57;ExcessHet=3.0103;FS=0.000;MLEAC=2;MLEAF=1.00;MQ=44.00;QD=26.70;SOR=1.047	GT:AD:DP:GQ:PL	1/1:0,57:57:99:1550,171,0
2R	22548482	.	G	A	1346.77	.	AC=2;AF=1.00;AN=2;DP=49;ExcessHet=3.0103;FS=0.000;MLEAC=2;MLEAF=1.00;MQ=44.00;QD=27.49;SOR=0.909	GT:AD:DP:GQ:PL	1/1:0,49:49:99:1375,147,0
2R	22548688	.	A	G	1760.77	.	AC=2;AF=1.00;AN=2;DP=66;ExcessHet=3.0103;FS=0.000;MLEAC=2;MLEAF=1.00;MQ=43.97;QD=26.68;SOR=0.754	GT:AD:DP:GQ:PL	1/1:0,66:66:99:1789,198,0
2R	22548716	.	G	C	2945.77	.	AC=2;AF=1.00;AN=2;DP=66;ExcessHet=3.0103;FS=0.000;MLEAC=2;MLEAF=1.00;MQ=43.97;QD=27.16;SOR=0.957	GT:AD:DP:GQ:PL	1/1:0,66:66:99:2974,202,0
2R	22548718	.	T	C	2945.77	.	AC=2;AF=1.00;AN=2;DP=66;ExcessHet=3.0103;FS=0.000;MLEAC=2;MLEAF=1.00;MQ=43.97;QD=31.59;SOR=0.957	GT:AD:DP:GQ:PL	1/1:0,66:66:99:2974,202,0
2R	22549125	.	A	AC	867.73	.	AC=2;AF=1.00;AN=2;DP=33;ExcessHet=3.0103;FS=0.000;MLEAC=2;MLEAF=1.00;MQ=44.28;QD=27.99;SOR=1.839	GT:AD:DP:GQ:PL	1/1:0,31:31:93:905,93,0
2R	22549149	.	C	A	799.77	.	AC=2;AF=1.00;AN=2;DP=34;ExcessHet=3.0103;FS=0.000;MLEAC=2;MLEAF=1.00;MQ=44.92;QD=25.80;SOR=1.402	GT:AD:DP:GQ:PL	1/1:0,31:31:92:828,92,0
2R	22549253	.	C	T	1070.77	.	AC=2;AF=1.00;AN=2;BaseQRankSum=0.041;ClippingRankSum=0.000;DP=45;ExcessHet=3.0103;FS=0.000;MLEAC=2;MLEAF=1.00;MQ=44.25;MQRankSum=0.305;QD=24.34;ReadPosRankSum=-0.586;SOR=0.600	GT:AD:DP:GQ:PL	1/1:1,43:44:99:1099,103,0
2R	22549283	.	A	C	1969.77	.	AC=2;AF=1.00;AN=2;BaseQRankSum=-0.614;ClippingRankSum=0.000;DP=50;ExcessHet=3.0103;FS=0.000;MLEAC=2;MLEAF=1.00;MQ=44.00;MQRankSum=0.000;QD=29.49;ReadPosRankSum=-0.037;SOR=0.756	GT:AD:DP:GQ:PL	1/1:1,48:49:99:1998,112,0
2R	22549293	.	C	T	2031.77	.	AC=2;AF=1.00;AN=2;BaseQRankSum=1.577;ClippingRankSum=0.000;DP=53;ExcessHet=3.0103;FS=0.000;MLEAC=2;MLEAF=1.00;MQ=44.00;MQRankSum=0.000;QD=29.27;ReadPosRankSum=0.601;SOR=0.519	GT:AD:DP:GQ:PL	1/1:1,51:52:99:2060,118,0
2R	22550137	.	A	AT	1852.73	.	AC=2;AF=1.00;AN=2;DP=42;ExcessHet=3.0103;FS=0.000;MLEAC=2;MLEAF=1.00;MQ=42.18;QD=33.45;SOR=0.892	GT:AD:DP:GQ:PL	1/1:0,42:42:99:1890,126,0
2R	22550138	.	G	A	1861.77	.	AC=2;AF=1.00;AN=2;DP=42;ExcessHet=3.0103;FS=0.000;MLEAC=2;MLEAF=1.00;MQ=42.18;QD=31.48;SOR=0.892	GT:AD:DP:GQ:PL	1/1:0,42:42:99:1890,126,0
2R	22550145	.	A	G	1811.77	.	AC=2;AF=1.00;AN=2;DP=40;ExcessHet=3.0103;FS=0.000;MLEAC=2;MLEAF=1.00;MQ=42.03;QD=32.98;SOR=0.793	GT:AD:DP:GQ:PL	1/1:0,40:40:99:1840,123,0
2R	22550174	.	T	TAATATTATTA	2301.73	.	AC=2;AF=1.00;AN=2;DP=47;ExcessHet=3.0103;FS=0.000;MLEAC=2;MLEAF=1.00;MQ=42.03;QD=29.48;SOR=0.735	GT:AD:DP:GQ:PL	1/1:0,47:47:99:2339,156,0
2R	22550179	.	A	AATACTTAG	2464.73	.	AC=2;AF=1.00;AN=2;DP=52;ExcessHet=3.0103;FS=0.000;MLEAC=2;MLEAF=1.00;MQ=42.22;QD=34.65;SOR=0.770	GT:AD:DP:GQ:PL	1/1:0,52:52:99:2502,168,0
2R	22550277	.	A	C	1203.77	.	AC=2;AF=1.00;AN=2;DP=47;ExcessHet=3.0103;FS=0.000;MLEAC=2;MLEAF=1.00;MQ=43.67;QD=25.61;SOR=1.514	GT:AD:DP:GQ:PL	1/1:0,47:47:99:1232,138,0
2R	22550719	.	T	C	1373.77	.	AC=2;AF=1.00;AN=2;DP=51;ExcessHet=3.0103;FS=0.000;MLEAC=2;MLEAF=1.00;MQ=43.96;QD=26.94;SOR=0.994	GT:AD:DP:GQ:PL	1/1:0,51:51:99:1402,153,0
2R	22550839	.	G	A	1207.77	.	AC=2;AF=1.00;AN=2;DP=45;ExcessHet=3.0103;FS=0.000;MLEAC=2;MLEAF=1.00;MQ=44.00;QD=26.84;SOR=1.414	GT:AD:DP:GQ:PL	1/1:0,45:45:99:1236,135,0
2R	22550854	.	A	G	1120.77	.	AC=2;AF=1.00;AN=2;DP=43;ExcessHet=3.0103;FS=0.000;MLEAC=2;MLEAF=1.00;MQ=44.00;QD=26.06;SOR=1.312	GT:AD:DP:GQ:PL	1/1:0,43:43:99:1149,128,0
2R	22551067	.	T	C	1139.77	.	AC=2;AF=1.00;AN=2;DP=43;ExcessHet=3.0103;FS=0.000;MLEAC=2;MLEAF=1.00;MQ=43.95;QD=26.51;SOR=0.739	GT:AD:DP:GQ:PL	1/1:0,43:43:99:1168,129,0
2R	22551091	.	T	C	1307.77	.	AC=2;AF=1.00;AN=2;DP=48;ExcessHet=3.0103;FS=0.000;MLEAC=2;MLEAF=1.00;MQ=43.96;QD=27.25;SOR=0.866	GT:AD:DP:GQ:PL	1/1:0,48:48:99:1336,144,0
2R	22551442	.	G	C	1243.77	.	AC=2;AF=1.00;AN=2;BaseQRankSum=-1.026;ClippingRankSum=0.000;DP=51;ExcessHet=3.0103;FS=3.892;MLEAC=2;MLEAF=1.00;MQ=44.00;MQRankSum=0.000;QD=25.38;ReadPosRankSum=1.430;SOR=0.916	GT:AD:DP:GQ:PL	1/1:1,48:49:99:1272,117,0
2R	22551685	.	C	T	2525.77	.	AC=2;AF=1.00;AN=2;BaseQRankSum=-0.962;ClippingRankSum=0.000;DP=60;ExcessHet=3.0103;FS=0.000;MLEAC=2;MLEAF=1.00;MQ=43.82;MQRankSum=3.616;QD=26.25;ReadPosRankSum=-0.455;SOR=0.237	GT:AD:DP:GQ:PL	1/1:1,59:60:99:2554,136,0
2R	22551688	.	T	C	2494.77	.	AC=2;AF=1.00;AN=2;BaseQRankSum=0.706;ClippingRankSum=0.000;DP=59;ExcessHet=3.0103;FS=0.000;MLEAC=2;MLEAF=1.00;MQ=43.82;MQRankSum=3.588;QD=31.50;ReadPosRankSum=-0.512;SOR=0.223	GT:AD:DP:GQ:PL	1/1:1,58:59:99:2523,133,0
2R	22551739	.	C	T	1414.77	.	AC=2;AF=1.00;AN=2;DP=52;ExcessHet=3.0103;FS=0.000;MLEAC=2;MLEAF=1.00;MQ=43.81;QD=27.21;SOR=0.941	GT:AD:DP:GQ:PL	1/1:0,52:52:99:1443,156,0
2R	22551778	.	G	T	1215.77	.	AC=2;AF=1.00;AN=2;BaseQRankSum=1.265;ClippingRankSum=0.000;DP=47;ExcessHet=3.0103;FS=0.000;MLEAC=2;MLEAF=1.00;MQ=43.75;MQRankSum=3.169;QD=25.87;ReadPosRankSum=-0.778;SOR=0.346	GT:AD:DP:GQ:PL	1/1:1,46:47:99:1244,114,0
2R	22551866	.	G	C	1405.77	.	AC=2;AF=1.00;AN=2;DP=52;ExcessHet=3.0103;FS=0.000;MLEAC=2;MLEAF=1.00;MQ=43.54;QD=27.03;SOR=0.941	GT:AD:DP:GQ:PL	1/1:0,52:52:99:1434,156,0
2R	22551928	.	A	G	1555.77	.	AC=2;AF=1.00;AN=2;DP=58;ExcessHet=3.0103;FS=0.000;MLEAC=2;MLEAF=1.00;MQ=42.99;QD=26.82;SOR=1.179	GT:AD:DP:GQ:PL	1/1:0,58:58:99:1584,174,0
2R	22551958	.	G	A	1631.77	.	AC=2;AF=1.00;AN=2;DP=60;ExcessHet=3.0103;FS=0.000;MLEAC=2;MLEAF=1.00;MQ=42.54;QD=27.20;SOR=0.831	GT:AD:DP:GQ:PL	1/1:0,60:60:99:1660,180,0
2R	22552023	.	G	A	2288.77	.	AC=2;AF=1.00;AN=2;DP=51;ExcessHet=3.0103;FS=0.000;MLEAC=2;MLEAF=1.00;MQ=41.90;QD=32.33;SOR=0.900	GT:AD:DP:GQ:PL	1/1:0,51:51:99:2317,160,0
2R	22552028	.	A	T	2224.77	.	AC=2;AF=1.00;AN=2;DP=51;ExcessHet=3.0103;FS=0.000;MLEAC=2;MLEAF=1.00;MQ=41.79;QD=32.11;SOR=0.900	GT:AD:DP:GQ:PL	1/1:0,51:51:99:2253,154,0
2R	22552071	.	A	G	2052.77	.	AC=2;AF=1.00;AN=2;DP=49;ExcessHet=3.0103;FS=0.000;MLEAC=2;MLEAF=1.00;MQ=41.17;QD=25.29;SOR=0.866	GT:AD:DP:GQ:PL	1/1:0,48:48:99:2081,144,0
2R	22552078	.	T	A	2066.77	.	AC=2;AF=1.00;AN=2;DP=47;ExcessHet=3.0103;FS=0.000;MLEAC=2;MLEAF=1.00;MQ=41.12;QD=31.93;SOR=0.874	GT:AD:DP:GQ:PL	1/1:0,46:46:99:2095,144,0
2R	22552134	.	T	C	1028.77	.	AC=2;AF=1.00;AN=2;DP=39;ExcessHet=3.0103;FS=0.000;MLEAC=2;MLEAF=1.00;MQ=40.05;QD=26.38;SOR=1.552	GT:AD:DP:GQ:PL	1/1:0,39:39:99:1057,117,0
2R	22552163	.	CCATTAAATCATT	C	1808.73	.	AC=2;AF=1.00;AN=2;DP=42;ExcessHet=3.0103;FS=0.000;MLEAC=2;MLEAF=1.00;MQ=38.44;QD=29.01;SOR=1.666	GT:AD:DP:GQ:PL	1/1:0,41:41:99:1846,124,0
2R	22552177	.	A	G	1816.77	.	AC=2;AF=1.00;AN=2;DP=41;ExcessHet=3.0103;FS=0.000;MLEAC=2;MLEAF=1.00;MQ=38.29;QD=29.61;SOR=1.666	GT:AD:DP:GQ:PL	1/1:0,41:41:99:1845,123,0
2R	22552179	.	CATTTAT	C	1808.73	.	AC=2;AF=1.00;AN=2;DP=41;ExcessHet=3.0103;FS=0.000;MLEAC=2;MLEAF=1.00;MQ=38.29;QD=30.89;SOR=1.666	GT:AD:DP:GQ:PL	1/1:0,41:41:99:1846,124,0
2R	22552227	.	A	AATGTGAGGCAAGAATTGACCCATAAAGGAATCCCACACCACAAATTATTTGCTTAATTTATGCTCATGC	2997.73	.	AC=2;AF=1.00;AN=2;DP=38;ExcessHet=3.0103;FS=0.000;MLEAC=2;MLEAF=1.00;MQ=36.99;QD=28.18;SOR=1.949	GT:AD:DP:GQ:PL	1/1:0,36:36:99:3035,201,0
2R	22552238	.	CT	C	1814.73	.	AC=2;AF=1.00;AN=2;DP=52;ExcessHet=3.0103;FS=0.000;MLEAC=2;MLEAF=1.00;MQ=39.08;QD=30.65;SOR=1.721	GT:AD:DP:GQ:PL	1/1:0,42:42:99:1852,126,0
2R	22552248	.	G	A	1898.77	.	AC=2;AF=1.00;AN=2;DP=46;ExcessHet=3.0103;FS=0.000;MLEAC=2;MLEAF=1.00;MQ=40.43;QD=26.77;SOR=1.828	GT:AD:DP:GQ:PL	1/1:0,46:46:99:1927,138,0
2R	22552408	.	T	C	2719.77	.	AC=2;AF=1.00;AN=2;DP=63;ExcessHet=3.0103;FS=0.000;MLEAC=2;MLEAF=1.00;MQ=42.09;QD=29.90;SOR=1.366	GT:AD:DP:GQ:PL	1/1:0,63:63:99:2748,190,0
2R	22552417	.	A	ATT	2731.73	.	AC=2;AF=1.00;AN=2;DP=62;ExcessHet=3.0103;FS=0.000;MLEAC=2;MLEAF=1.00;MQ=42.03;QD=25.81;SOR=1.329	GT:AD:DP:GQ:PL	1/1:0,62:62:99:2769,190,0
2R	22552451	.	G	T	1843.77	.	AC=2;AF=1.00;AN=2;DP=69;ExcessHet=3.0103;FS=0.000;MLEAC=2;MLEAF=1.00;MQ=42.24;QD=26.72;SOR=0.844	GT:AD:DP:GQ:PL	1/1:0,69:69:99:1872,207,0
2R	22552487	.	T	A	1712.77	.	AC=2;AF=1.00;AN=2;DP=64;ExcessHet=3.0103;FS=0.000;MLEAC=2;MLEAF=1.00;MQ=42.17;QD=26.76;SOR=0.966	GT:AD:DP:GQ:PL	1/1:0,64:64:99:1741,192,0
2R	22552542	.	A	G	2929.77	.	AC=2;AF=1.00;AN=2;DP=70;ExcessHet=3.0103;FS=0.000;MLEAC=2;MLEAF=1.00;MQ=41.84;QD=29.29;SOR=0.980	GT:AD:DP:GQ:PL	1/1:0,69:69:99:2958,207,0
2R	22552565	.	T	A	3164.77	.	AC=2;AF=1.00;AN=2;DP=71;ExcessHet=3.0103;FS=0.000;MLEAC=2;MLEAF=1.00;MQ=41.80;QD=34.95;SOR=1.042	GT:AD:DP:GQ:PL	1/1:0,71:71:99:3193,214,0
2R	22552568	.	A	T	3164.77	.	AC=2;AF=1.00;AN=2;DP=71;ExcessHet=3.0103;FS=0.000;MLEAC=2;MLEAF=1.00;MQ=41.78;QD=31.86;SOR=1.117	GT:AD:DP:GQ:PL	1/1:0,71:71:99:3193,214,0
2R	22552573	.	A	G	3076.77	.	AC=2;AF=1.00;AN=2;DP=67;ExcessHet=3.0103;FS=0.000;MLEAC=2;MLEAF=1.00;MQ=41.74;QD=30.20;SOR=1.230	GT:AD:DP:GQ:PL	1/1:0,67:67:99:3105,208,0
2R	22552577	.	T	A	2941.77	.	AC=2;AF=1.00;AN=2;DP=65;ExcessHet=3.0103;FS=0.000;MLEAC=2;MLEAF=1.00;MQ=41.64;QD=23.93;SOR=1.341	GT:AD:DP:GQ:PL	1/1:0,65:65:99:2970,199,0
2R	22552584	.	T	G	2986.77	.	AC=2;AF=1.00;AN=2;DP=65;ExcessHet=3.0103;FS=0.000;MLEAC=2;MLEAF=1.00;MQ=41.60;QD=31.77;SOR=1.341	GT:AD:DP:GQ:PL	1/1:0,65:65:99:3015,202,0
2R	22552601	.	A	T	2848.77	.	AC=2;AF=1.00;AN=2;DP=63;ExcessHet=3.0103;FS=0.000;MLEAC=2;MLEAF=1.00;MQ=41.50;QD=25.10;SOR=1.270	GT:AD:DP:GQ:PL	1/1:0,63:63:99:2877,195,0
2R	22552605	.	A	T	2758.77	.	AC=2;AF=1.00;AN=2;DP=63;ExcessHet=3.0103;FS=0.000;MLEAC=2;MLEAF=1.00;MQ=41.47;QD=33.29;SOR=1.179	GT:AD:DP:GQ:PL	1/1:0,63:63:99:2787,189,0
2R	22552658	.	T	TCGCCTG	2198.73	.	AC=2;AF=1.00;AN=2;DP=50;ExcessHet=3.0103;FS=0.000;MLEAC=2;MLEAF=1.00;MQ=41.71;QD=27.15;SOR=0.733	GT:AD:DP:GQ:PL	1/1:0,49:49:99:2236,150,0
2R	22552660	.	T	G	2207.77	.	AC=2;AF=1.00;AN=2;DP=48;ExcessHet=3.0103;FS=0.000;MLEAC=2;MLEAF=1.00;MQ=41.94;QD=31.56;SOR=0.776	GT:AD:DP:GQ:PL	1/1:0,48:48:99:2236,150,0
2R	22552661	.	CT	C	2122.73	.	AC=2;AF=1.00;AN=2;DP=48;ExcessHet=3.0103;FS=0.000;MLEAC=2;MLEAF=1.00;MQ=41.94;QD=25.31;SOR=0.776	GT:AD:DP:GQ:PL	1/1:0,48:48:99:2160,144,0
2R	22552664	.	T	A	2086.77	.	AC=2;AF=1.00;AN=2;DP=46;ExcessHet=3.0103;FS=0.000;MLEAC=2;MLEAF=1.00;MQ=41.90;QD=29.64;SOR=0.693	GT:AD:DP:GQ:PL	1/1:0,46:46:99:2115,141,0
2R	22552676	.	CA	C	2032.73	.	AC=2;AF=1.00;AN=2;DP=42;ExcessHet=3.0103;FS=0.000;MLEAC=2;MLEAF=1.00;MQ=41.96;QD=29.16;SOR=0.892	GT:AD:DP:GQ:PL	1/1:0,42:42:99:2070,138,0
2R	22552678	.	A	G	1976.77	.	AC=2;AF=1.00;AN=2;DP=44;ExcessHet=3.0103;FS=0.000;MLEAC=2;MLEAF=1.00;MQ=42.01;QD=33.03;SOR=0.883	GT:AD:DP:GQ:PL	1/1:0,44:44:99:2005,135,0
2R	22552681	.	C	T	1976.77	.	AC=2;AF=1.00;AN=2;DP=45;ExcessHet=3.0103;FS=0.000;MLEAC=2;MLEAF=1.00;MQ=42.01;QD=21.60;SOR=0.929	GT:AD:DP:GQ:PL	1/1:0,45:45:99:2005,135,0
2R	22552751	.	C	T	1827.77	.	AC=2;AF=1.00;AN=2;DP=42;ExcessHet=3.0103;FS=0.000;MLEAC=2;MLEAF=1.00;MQ=43.04;QD=24.14;SOR=0.788	GT:AD:DP:GQ:PL	1/1:0,42:42:99:1856,126,0
2R	22552761	.	A	G	1857.77	.	AC=2;AF=1.00;AN=2;DP=43;ExcessHet=3.0103;FS=0.000;MLEAC=2;MLEAF=1.00;MQ=43.06;QD=35.94;SOR=0.739	GT:AD:DP:GQ:PL	1/1:0,43:43:99:1886,129,0
2R	22552870	.	GT	G	2138.73	.	AC=2;AF=1.00;AN=2;DP=50;ExcessHet=3.0103;FS=0.000;MLEAC=2;MLEAF=1.00;MQ=43.35;QD=31.41;SOR=0.818	GT:AD:DP:GQ:PL	1/1:0,49:49:99:2176,148,0
2R	22552872	.	G	A	2147.77	.	AC=2;AF=1.00;AN=2;DP=49;ExcessHet=3.0103;FS=0.000;MLEAC=2;MLEAF=1.00;MQ=43.40;QD=30.54;SOR=0.818	GT:AD:DP:GQ:PL	1/1:0,49:49:99:2176,148,0
2R	22552939	.	A	T	1146.77	.	AC=2;AF=1.00;AN=2;DP=43;ExcessHet=3.0103;FS=0.000;MLEAC=2;MLEAF=1.00;MQ=43.24;QD=26.67;SOR=1.455	GT:AD:DP:GQ:PL	1/1:0,43:43:99:1175,129,0
2R	22553070	.	C	CA	1577.73	.	AC=2;AF=1.00;AN=2;DP=58;ExcessHet=3.0103;FS=0.000;MLEAC=2;MLEAF=1.00;MQ=43.28;QD=27.68;SOR=0.728	GT:AD:DP:GQ:PL	1/1:0,57:57:99:1615,171,0
2R	22553186	.	T	C	1165.77	.	AC=2;AF=1.00;AN=2;DP=44;ExcessHet=3.0103;FS=0.000;MLEAC=2;MLEAF=1.00;MQ=43.40;QD=26.49;SOR=1.828	GT:AD:DP:GQ:PL	1/1:0,44:44:99:1194,131,0
2R	22553318	.	T	TTTTTTCCAACGCTTATTTTCG	2707.73	.	AC=2;AF=1.00;AN=2;DP=57;ExcessHet=3.0103;FS=0.000;MLEAC=2;MLEAF=1.00;MQ=42.61;QD=33.06;SOR=0.960	GT:AD:DP:GQ:PL	1/1:0,57:57:99:2745,184,0
2R	22553630	.	C	G	697.77	.	AC=2;AF=1.00;AN=2;DP=28;ExcessHet=3.0103;FS=0.000;MLEAC=2;MLEAF=1.00;MQ=43.72;QD=24.92;SOR=1.863	GT:AD:DP:GQ:PL	1/1:0,28:28:83:726,83,0
2R	22553647	.	G	A	475.96	.	AC=1;AF=0.500;AN=2;BaseQRankSum=-0.671;ClippingRankSum=0.000;DP=31;ExcessHet=3.0103;FS=2.291;MLEAC=1;MLEAF=0.500;MQ=43.68;MQRankSum=0.574;QD=20.69;ReadPosRankSum=-0.888;SOR=0.634	GT:AD:DP:GQ:PL	0/1:3,20:23:5:503,0,5
2R	22553657	.	G	A	273.77	.	AC=1;AF=0.500;AN=2;BaseQRankSum=1.068;ClippingRankSum=0.000;DP=32;ExcessHet=3.0103;FS=6.166;MLEAC=1;MLEAF=0.500;MQ=43.63;MQRankSum=1.223;QD=18.25;ReadPosRankSum=-0.797;SOR=1.901	GT:AD:DP:GQ:PL	0/1:3,12:15:29:302,0,29
2R	22553703	.	T	C	1402.77	.	AC=2;AF=1.00;AN=2;DP=33;ExcessHet=3.0103;FS=0.000;MLEAC=2;MLEAF=1.00;MQ=43.82;QD=30.83;SOR=1.112	GT:AD:DP:GQ:PL	1/1:0,32:32:96:1431,96,0
2R	22553706	.	G	A	1442.77	.	AC=2;AF=1.00;AN=2;DP=34;ExcessHet=3.0103;FS=0.000;MLEAC=2;MLEAF=1.00;MQ=43.83;QD=33.05;SOR=1.179	GT:AD:DP:GQ:PL	1/1:0,33:33:99:1471,99,0
2R	22553911	.	A	G	2369.77	.	AC=2;AF=1.00;AN=2;DP=57;ExcessHet=3.0103;FS=0.000;MLEAC=2;MLEAF=1.00;MQ=43.93;QD=28.40;SOR=1.047	GT:AD:DP:GQ:PL	1/1:0,57:57:99:2398,172,0
2R	22553930	.	T	C	2372.77	.	AC=2;AF=1.00;AN=2;DP=55;ExcessHet=3.0103;FS=0.000;MLEAC=2;MLEAF=1.00;MQ=43.93;QD=29.02;SOR=0.970	GT:AD:DP:GQ:PL	1/1:0,55:55:99:2401,172,0
2R	22554023	.	G	GA	850.73	.	AC=2;AF=1.00;AN=2;BaseQRankSum=-2.402;ClippingRankSum=0.000;DP=55;ExcessHet=3.0103;FS=0.000;MLEAC=2;MLEAF=1.00;MQ=44.00;MQRankSum=0.000;QD=18.10;ReadPosRankSum=-1.088;SOR=1.055	GT:AD:DP:GQ:PL	1/1:4,43:47:89:888,89,0
2R	22554166	.	T	G	2510.77	.	AC=2;AF=1.00;AN=2;DP=57;ExcessHet=3.0103;FS=0.000;MLEAC=2;MLEAF=1.00;MQ=44.15;QD=37.38;SOR=1.569	GT:AD:DP:GQ:PL	1/1:0,57:57:99:2539,178,0
2R	22554172	.	TCCCCCC	T	2434.73	.	AC=2;AF=1.00;AN=2;DP=57;ExcessHet=3.0103;FS=0.000;MLEAC=2;MLEAF=1.00;MQ=44.07;QD=27.61;SOR=1.453	GT:AD:DP:GQ:PL	1/1:0,57:57:99:2472,172,0
2R	22554292	.	C	T	1005.77	.	AC=2;AF=1.00;AN=2;DP=38;ExcessHet=3.0103;FS=0.000;MLEAC=2;MLEAF=1.00;MQ=43.16;QD=26.47;SOR=1.179	GT:AD:DP:GQ:PL	1/1:0,38:38:99:1034,114,0
2R	22554316	.	T	TAA	1337.73	.	AC=2;AF=1.00;AN=2;DP=34;ExcessHet=3.0103;FS=0.000;MLEAC=2;MLEAF=1.00;MQ=43.00;QD=30.48;SOR=0.811	GT:AD:DP:GQ:PL	1/1:0,34:34:99:1375,105,0
2R	22554332	.	GCGA	G	1087.73	.	AC=2;AF=1.00;AN=2;DP=33;ExcessHet=3.0103;FS=0.000;MLEAC=2;MLEAF=1.00;MQ=43.11;QD=36.49;SOR=0.693	GT:AD:DP:GQ:PL	1/1:0,26:26:79:1125,79,0
2R	22554440	.	A	G	1792.77	.	AC=2;AF=1.00;AN=2;DP=42;ExcessHet=3.0103;FS=0.000;MLEAC=2;MLEAF=1.00;MQ=43.79;QD=32.64;SOR=1.005	GT:AD:DP:GQ:PL	1/1:0,42:42:99:1821,129,0
2R	22554453	.	C	A	1740.77	.	AC=2;AF=1.00;AN=2;DP=42;ExcessHet=3.0103;FS=0.000;MLEAC=2;MLEAF=1.00;MQ=43.74;QD=30.01;SOR=1.127	GT:AD:DP:GQ:PL	1/1:0,42:42:99:1769,126,0
2R	22554664	.	A	G	1177.77	.	AC=2;AF=1.00;AN=2;DP=42;ExcessHet=3.0103;FS=0.000;MLEAC=2;MLEAF=1.00;MQ=43.23;QD=28.04;SOR=1.005	GT:AD:DP:GQ:PL	1/1:0,42:42:99:1206,126,0
2R	22554774	.	C	CGTAT	2104.73	.	AC=2;AF=1.00;AN=2;DP=50;ExcessHet=3.0103;FS=0.000;MLEAC=2;MLEAF=1.00;MQ=43.11;QD=25.22;SOR=0.866	GT:AD:DP:GQ:PL	1/1:0,48:48:99:2142,144,0
2R	22554853	.	A	ACATTCG	2481.73	.	AC=2;AF=1.00;AN=2;DP=57;ExcessHet=3.0103;FS=0.000;MLEAC=2;MLEAF=1.00;MQ=41.54;QD=29.95;SOR=0.931	GT:AD:DP:GQ:PL	1/1:0,54:54:99:2519,168,0
2R	22554855	.	A	AGGGGGGTGTTGGT	2604.73	.	AC=2;AF=1.00;AN=2;DP=56;ExcessHet=3.0103;FS=0.000;MLEAC=2;MLEAF=1.00;MQ=41.81;QD=28.55;SOR=1.009	GT:AD:DP:GQ:PL	1/1:0,56:56:99:2642,177,0
2R	22554964	.	G	C	1890.77	.	AC=2;AF=1.00;AN=2;BaseQRankSum=-0.586;ClippingRankSum=0.000;DP=46;ExcessHet=3.0103;FS=4.075;MLEAC=2;MLEAF=1.00;MQ=43.21;MQRankSum=-0.671;QD=28.51;ReadPosRankSum=1.328;SOR=1.046	GT:AD:DP:GQ:PL	1/1:1,45:46:96:1919,96,0
2R	22554972	.	A	G	1829.77	.	AC=2;AF=1.00;AN=2;BaseQRankSum=-1.322;ClippingRankSum=0.000;DP=43;ExcessHet=3.0103;FS=3.782;MLEAC=2;MLEAF=1.00;MQ=43.29;MQRankSum=-0.598;QD=30.04;ReadPosRankSum=0.947;SOR=0.849	GT:AD:DP:GQ:PL	1/1:1,42:43:90:1858,90,0
2R	22554996	.	A	T	1239.77	.	AC=2;AF=1.00;AN=2;DP=45;ExcessHet=3.0103;FS=0.000;MLEAC=2;MLEAF=1.00;MQ=43.24;QD=27.55;SOR=1.280	GT:AD:DP:GQ:PL	1/1:0,45:45:99:1268,135,0
2R	22555012	.	A	C	1237.77	.	AC=2;AF=1.00;AN=2;BaseQRankSum=-1.406;ClippingRankSum=0.000;DP=48;ExcessHet=3.0103;FS=3.388;MLEAC=2;MLEAF=1.00;MQ=43.24;MQRankSum=-0.651;QD=25.79;ReadPosRankSum=-1.308;SOR=0.563	GT:AD:DP:GQ:PL	1/1:1,47:48:99:1266,115,0
2R	22555044	.	T	A	1470.77	.	AC=2;AF=1.00;AN=2;BaseQRankSum=-0.471;ClippingRankSum=0.000;DP=57;ExcessHet=3.0103;FS=0.000;MLEAC=2;MLEAF=1.00;MQ=43.22;MQRankSum=-0.686;QD=25.80;ReadPosRankSum=-0.471;SOR=0.252	GT:AD:DP:GQ:PL	1/1:1,56:57:99:1499,143,0
2R	22555106	.	A	C	1604.77	.	AC=2;AF=1.00;AN=2;DP=59;ExcessHet=3.0103;FS=0.000;MLEAC=2;MLEAF=1.00;MQ=43.25;QD=27.20;SOR=0.796	GT:AD:DP:GQ:PL	1/1:0,59:59:99:1633,177,0
2R	22555135	.	G	C	2667.77	.	AC=2;AF=1.00;AN=2;DP=62;ExcessHet=3.0103;FS=0.000;MLEAC=2;MLEAF=1.00;MQ=43.29;QD=28.78;SOR=0.941	GT:AD:DP:GQ:PL	1/1:0,61:61:99:2696,187,0
2R	22555146	.	C	A	2654.77	.	AC=2;AF=1.00;AN=2;DP=61;ExcessHet=3.0103;FS=0.000;MLEAC=2;MLEAF=1.00;MQ=43.29;QD=35.19;SOR=0.941	GT:AD:DP:GQ:PL	1/1:0,61:61:99:2683,187,0
2R	22555173	.	A	G	2245.77	.	AC=2;AF=1.00;AN=2;DP=53;ExcessHet=3.0103;FS=0.000;MLEAC=2;MLEAF=1.00;MQ=43.41;QD=33.01;SOR=0.730	GT:AD:DP:GQ:PL	1/1:0,53:53:99:2274,159,0
2R	22555190	.	T	C	2255.77	.	AC=2;AF=1.00;AN=2;DP=52;ExcessHet=3.0103;FS=0.000;MLEAC=2;MLEAF=1.00;MQ=43.44;QD=29.34;SOR=0.770	GT:AD:DP:GQ:PL	1/1:0,52:52:99:2284,160,0
2R	22555338	.	A	G	1343.77	.	AC=2;AF=1.00;AN=2;DP=52;ExcessHet=3.0103;FS=0.000;MLEAC=2;MLEAF=1.00;MQ=43.92;QD=25.84;SOR=1.609	GT:AD:DP:GQ:PL	1/1:0,52:52:99:1372,155,0
2R	22555356	.	T	C	2117.77	.	AC=2;AF=1.00;AN=2;DP=48;ExcessHet=3.0103;FS=0.000;MLEAC=2;MLEAF=1.00;MQ=43.88;QD=31.13;SOR=1.659	GT:AD:DP:GQ:PL	1/1:0,47:47:99:2146,144,0
2R	22555359	.	G	T	2117.77	.	AC=2;AF=1.00;AN=2;DP=49;ExcessHet=3.0103;FS=0.000;MLEAC=2;MLEAF=1.00;MQ=43.88;QD=32.93;SOR=1.562	GT:AD:DP:GQ:PL	1/1:0,48:48:99:2146,144,0
2R	22555386	.	G	A	1337.77	.	AC=2;AF=1.00;AN=2;DP=50;ExcessHet=3.0103;FS=0.000;MLEAC=2;MLEAF=1.00;MQ=43.88;QD=27.30;SOR=1.112	GT:AD:DP:GQ:PL	1/1:0,49:49:99:1366,147,0
2R	22555449	.	G	A	1295.77	.	AC=2;AF=1.00;AN=2;DP=50;ExcessHet=3.0103;FS=0.000;MLEAC=2;MLEAF=1.00;MQ=43.88;QD=25.92;SOR=0.693	GT:AD:DP:GQ:PL	1/1:0,50:50:99:1324,149,0
2R	22555475	.	G	A	2413.77	.	AC=2;AF=1.00;AN=2;DP=54;ExcessHet=3.0103;FS=0.000;MLEAC=2;MLEAF=1.00;MQ=43.78;QD=30.27;SOR=0.931	GT:AD:DP:GQ:PL	1/1:0,54:54:99:2442,169,0
2R	22555488	.	T	C	2475.77	.	AC=2;AF=1.00;AN=2;DP=54;ExcessHet=3.0103;FS=0.000;MLEAC=2;MLEAF=1.00;MQ=43.78;QD=31.29;SOR=1.022	GT:AD:DP:GQ:PL	1/1:0,54:54:99:2504,169,0
2R	22555503	.	C	T	2356.77	.	AC=2;AF=1.00;AN=2;DP=52;ExcessHet=3.0103;FS=0.000;MLEAC=2;MLEAF=1.00;MQ=43.81;QD=23.25;SOR=1.136	GT:AD:DP:GQ:PL	1/1:0,52:52:99:2385,160,0
2R	22555515	.	A	G	2166.77	.	AC=2;AF=1.00;AN=2;DP=48;ExcessHet=3.0103;FS=0.000;MLEAC=2;MLEAF=1.00;MQ=43.80;QD=30.13;SOR=1.067	GT:AD:DP:GQ:PL	1/1:0,48:48:99:2195,147,0
2R	22555552	.	G	C	1199.77	.	AC=2;AF=1.00;AN=2;DP=45;ExcessHet=3.0103;FS=0.000;MLEAC=2;MLEAF=1.00;MQ=43.78;QD=26.66;SOR=1.038	GT:AD:DP:GQ:PL	1/1:0,45:45:99:1228,135,0
2R	22555583	.	G	T	1529.77	.	AC=2;AF=1.00;AN=2;DP=56;ExcessHet=3.0103;FS=0.000;MLEAC=2;MLEAF=1.00;MQ=43.79;QD=27.32;SOR=1.101	GT:AD:DP:GQ:PL	1/1:0,56:56:99:1558,168,0
2R	22555640	.	A	G	2101.77	.	AC=2;AF=1.00;AN=2;DP=48;ExcessHet=3.0103;FS=0.000;MLEAC=2;MLEAF=1.00;MQ=43.92;QD=24.49;SOR=0.963	GT:AD:DP:GQ:PL	1/1:0,48:48:99:2130,144,0
2R	22555644	.	A	G	2069.77	.	AC=2;AF=1.00;AN=2;DP=46;ExcessHet=3.0103;FS=0.000;MLEAC=2;MLEAF=1.00;MQ=43.91;QD=33.56;SOR=0.976	GT:AD:DP:GQ:PL	1/1:0,46:46:99:2098,141,0
2R	22555722	.	T	C	2013.77	.	AC=2;AF=1.00;AN=2;DP=46;ExcessHet=3.0103;FS=0.000;MLEAC=2;MLEAF=1.00;MQ=43.66;QD=33.35;SOR=0.780	GT:AD:DP:GQ:PL	1/1:0,46:46:99:2042,144,0
2R	22555728	.	T	C	2024.77	.	AC=2;AF=1.00;AN=2;DP=46;ExcessHet=3.0103;FS=0.000;MLEAC=2;MLEAF=1.00;MQ=43.62;QD=26.46;SOR=0.780	GT:AD:DP:GQ:PL	1/1:0,46:46:99:2053,144,0
2R	22555758	.	C	T	1033.77	.	AC=2;AF=1.00;AN=2;DP=38;ExcessHet=3.0103;FS=0.000;MLEAC=2;MLEAF=1.00;MQ=43.59;QD=27.20;SOR=0.798	GT:AD:DP:GQ:PL	1/1:0,38:38:99:1062,114,0
2R	22555791	.	C	T	1660.77	.	AC=2;AF=1.00;AN=2;DP=39;ExcessHet=3.0103;FS=0.000;MLEAC=2;MLEAF=1.00;MQ=43.55;QD=30.15;SOR=0.850	GT:AD:DP:GQ:PL	1/1:0,39:39:99:1689,117,0
2R	22555813	.	A	G	1709.77	.	AC=2;AF=1.00;AN=2;DP=37;ExcessHet=3.0103;FS=0.000;MLEAC=2;MLEAF=1.00;MQ=43.52;QD=24.10;SOR=0.859	GT:AD:DP:GQ:PL	1/1:0,37:37:99:1738,117,0
2R	22555818	.	C	T	1726.77	.	AC=2;AF=1.00;AN=2;DP=38;ExcessHet=3.0103;FS=0.000;MLEAC=2;MLEAF=1.00;MQ=43.53;QD=29.47;SOR=0.914	GT:AD:DP:GQ:PL	1/1:0,38:38:99:1755,117,0
2R	22555827	.	A	G	1672.77	.	AC=2;AF=1.00;AN=2;DP=36;ExcessHet=3.0103;FS=0.000;MLEAC=2;MLEAF=1.00;MQ=43.51;QD=32.45;SOR=0.927	GT:AD:DP:GQ:PL	1/1:0,36:36:99:1701,117,0
2R	22555842	.	T	C	1666.77	.	AC=2;AF=1.00;AN=2;DP=38;ExcessHet=3.0103;FS=0.000;MLEAC=2;MLEAF=1.00;MQ=43.59;QD=34.97;SOR=1.179	GT:AD:DP:GQ:PL	1/1:0,38:38:99:1695,120,0
2R	22555869	.	G	C	1025.77	.	AC=2;AF=1.00;AN=2;DP=38;ExcessHet=3.0103;FS=0.000;MLEAC=2;MLEAF=1.00;MQ=43.85;QD=26.99;SOR=1.179	GT:AD:DP:GQ:PL	1/1:0,38:38:99:1054,114,0
2R	22555998	.	AC	A	1355.73	.	AC=2;AF=1.00;AN=2;DP=34;ExcessHet=3.0103;FS=0.000;MLEAC=2;MLEAF=1.00;MQ=43.88;QD=28.97;SOR=0.818	GT:AD:DP:GQ:PL	1/1:0,32:32:96:1393,96,0
2R	22556003	.	C	CCG	1526.73	.	AC=2;AF=1.00;AN=2;DP=32;ExcessHet=3.0103;FS=0.000;MLEAC=2;MLEAF=1.00;MQ=43.88;QD=25.32;SOR=0.818	GT:AD:DP:GQ:PL	1/1:0,32:32:99:1564,108,0
2R	22556006	.	CT	C	1438.73	.	AC=2;AF=1.00;AN=2;DP=33;ExcessHet=3.0103;FS=0.000;MLEAC=2;MLEAF=1.00;MQ=43.82;QD=29.15;SOR=0.880	GT:AD:DP:GQ:PL	1/1:0,33:33:99:1476,99,0
2R	22556085	.	G	A	991.77	.	AC=2;AF=1.00;AN=2;DP=38;ExcessHet=3.0103;FS=0.000;MLEAC=2;MLEAF=1.00;MQ=43.79;QD=26.10;SOR=0.914	GT:AD:DP:GQ:PL	1/1:0,38:38:99:1020,114,0
2R	22556113	.	C	G	1877.77	.	AC=2;AF=1.00;AN=2;DP=44;ExcessHet=3.0103;FS=0.000;MLEAC=2;MLEAF=1.00;MQ=43.82;QD=28.60;SOR=0.883	GT:AD:DP:GQ:PL	1/1:0,44:44:99:1906,132,0
2R	22556115	.	C	G	1877.77	.	AC=2;AF=1.00;AN=2;DP=44;ExcessHet=3.0103;FS=0.000;MLEAC=2;MLEAF=1.00;MQ=43.82;QD=27.53;SOR=0.883	GT:AD:DP:GQ:PL	1/1:0,44:44:99:1906,132,0
2R	22556154	.	G	C	1174.77	.	AC=2;AF=1.00;AN=2;DP=44;ExcessHet=3.0103;FS=0.000;MLEAC=2;MLEAF=1.00;MQ=43.87;QD=26.70;SOR=0.883	GT:AD:DP:GQ:PL	1/1:0,44:44:99:1203,132,0
2R	22556355	.	A	C	1214.77	.	AC=2;AF=1.00;AN=2;DP=46;ExcessHet=3.0103;FS=0.000;MLEAC=2;MLEAF=1.00;MQ=43.43;QD=26.41;SOR=0.976	GT:AD:DP:GQ:PL	1/1:0,46:46:99:1243,138,0
2R	22556370	.	G	A	1104.77	.	AC=2;AF=1.00;AN=2;DP=41;ExcessHet=3.0103;FS=0.000;MLEAC=2;MLEAF=1.00;MQ=44.00;QD=26.95;SOR=0.741	GT:AD:DP:GQ:PL	1/1:0,41:41:99:1133,123,0
2R	22556808	.	G	A	1326.77	.	AC=2;AF=1.00;AN=2;BaseQRankSum=1.795;ClippingRankSum=0.000;DP=51;ExcessHet=3.0103;FS=0.000;MLEAC=2;MLEAF=1.00;MQ=43.88;MQRankSum=-0.167;QD=26.02;ReadPosRankSum=-0.441;SOR=0.382	GT:AD:DP:GQ:PL	1/1:1,50:51:99:1355,143,0
2R	22556919	.	C	T	1278.77	.	AC=2;AF=1.00;AN=2;DP=49;ExcessHet=3.0103;FS=0.000;MLEAC=2;MLEAF=1.00;MQ=43.88;QD=26.64;SOR=1.179	GT:AD:DP:GQ:PL	1/1:0,48:48:99:1307,144,0
2R	22557015	.	T	C	2432.77	.	AC=2;AF=1.00;AN=2;DP=55;ExcessHet=3.0103;FS=0.000;MLEAC=2;MLEAF=1.00;MQ=45.36;QD=33.94;SOR=1.061	GT:AD:DP:GQ:PL	1/1:0,55:55:99:2461,169,0
2R	22557017	.	C	A	2432.77	.	AC=2;AF=1.00;AN=2;DP=55;ExcessHet=3.0103;FS=0.000;MLEAC=2;MLEAF=1.00;MQ=45.40;QD=29.75;SOR=1.061	GT:AD:DP:GQ:PL	1/1:0,55:55:99:2461,169,0
2R	22557116	.	AAGGAGAAGGAGG	A	2442.73	.	AC=2;AF=1.00;AN=2;DP=56;ExcessHet=3.0103;FS=0.000;MLEAC=2;MLEAF=1.00;MQ=45.69;QD=33.56;SOR=1.101	GT:AD:DP:GQ:PL	1/1:0,56:56:99:2480,169,0
2R	22557207	.	T	C	1549.77	.	AC=2;AF=1.00;AN=2;DP=58;ExcessHet=3.0103;FS=0.000;MLEAC=2;MLEAF=1.00;MQ=44.23;QD=26.72;SOR=0.914	GT:AD:DP:GQ:PL	1/1:0,58:58:99:1578,174,0
2R	22557315	.	G	A	1943.77	.	AC=2;AF=1.00;AN=2;DP=44;ExcessHet=3.0103;FS=0.000;MLEAC=2;MLEAF=1.00;MQ=42.80;QD=30.22;SOR=0.693	GT:AD:DP:GQ:PL	1/1:0,44:44:99:1972,132,0
2R	22557318	.	G	A	2003.77	.	AC=2;AF=1.00;AN=2;DP=46;ExcessHet=3.0103;FS=0.000;MLEAC=2;MLEAF=1.00;MQ=42.85;QD=34.04;SOR=0.780	GT:AD:DP:GQ:PL	1/1:0,46:46:99:2032,138,0
2R	22557346	.	C	T	1234.77	.	AC=2;AF=1.00;AN=2;DP=46;ExcessHet=3.0103;FS=0.000;MLEAC=2;MLEAF=1.00;MQ=42.79;QD=26.84;SOR=0.780	GT:AD:DP:GQ:PL	1/1:0,46:46:99:1263,137,0
2R	22557389	.	G	A	1491.77	.	AC=2;AF=1.00;AN=2;DP=38;ExcessHet=3.0103;FS=0.000;MLEAC=2;MLEAF=1.00;MQ=43.02;QD=29.19;SOR=2.179	GT:AD:DP:GQ:PL	1/1:0,36:36:99:1520,108,0
2R	22557399	.	G	T	1508.77	.	AC=2;AF=1.00;AN=2;DP=38;ExcessHet=3.0103;FS=0.000;MLEAC=2;MLEAF=1.00;MQ=42.56;QD=24.93;SOR=2.179	GT:AD:DP:GQ:PL	1/1:0,36:36:99:1537,108,0
2R	22557485	.	G	C	1231.77	.	AC=2;AF=1.00;AN=2;DP=47;ExcessHet=3.0103;FS=0.000;MLEAC=2;MLEAF=1.00;MQ=41.65;QD=26.78;SOR=1.765	GT:AD:DP:GQ:PL	1/1:0,46:46:99:1260,138,0
2R	22557533	.	T	TATACCATACC	1925.73	.	AC=2;AF=1.00;AN=2;DP=43;ExcessHet=3.0103;FS=0.000;MLEAC=2;MLEAF=1.00;MQ=41.15;QD=30.02;SOR=0.968	GT:AD:DP:GQ:PL	1/1:0,39:39:99:1963,132,0
2R	22557542	.	C	CTATACTATACTATAT	2289.73	.	AC=2;AF=1.00;AN=2;DP=45;ExcessHet=3.0103;FS=0.000;MLEAC=2;MLEAF=1.00;MQ=41.49;QD=27.72;SOR=0.737	GT:AD:DP:GQ:PL	1/1:0,45:45:99:2327,165,0
2R	22557633	.	A	G	2710.77	.	AC=2;AF=1.00;AN=2;DP=62;ExcessHet=3.0103;FS=0.000;MLEAC=2;MLEAF=1.00;MQ=43.29;QD=29.93;SOR=1.536	GT:AD:DP:GQ:PL	1/1:0,62:62:99:2739,187,0
2R	22557643	.	T	C	2767.77	.	AC=2;AF=1.00;AN=2;DP=64;ExcessHet=3.0103;FS=0.000;MLEAC=2;MLEAF=1.00;MQ=43.28;QD=30.29;SOR=1.503	GT:AD:DP:GQ:PL	1/1:0,64:64:99:2796,193,0
2R	22557732	.	AAT	A	2911.73	.	AC=2;AF=1.00;AN=2;DP=67;ExcessHet=3.0103;FS=0.000;MLEAC=2;MLEAF=1.00;MQ=43.45;QD=31.96;SOR=1.473	GT:AD:DP:GQ:PL	1/1:0,66:66:99:2949,198,0
2R	22557738	.	T	TGTGTGC	3226.73	.	AC=2;AF=1.00;AN=2;DP=66;ExcessHet=3.0103;FS=0.000;MLEAC=2;MLEAF=1.00;MQ=43.41;QD=31.20;SOR=1.473	GT:AD:DP:GQ:PL	1/1:0,66:66:99:3264,220,0
2R	22557739	.	A	G	3211.77	.	AC=2;AF=1.00;AN=2;DP=65;ExcessHet=3.0103;FS=0.000;MLEAC=2;MLEAF=1.00;MQ=43.36;QD=28.04;SOR=1.539	GT:AD:DP:GQ:PL	1/1:0,65:65:99:3240,217,0
2R	22557866	.	AT	A	1250.73	.	AC=2;AF=1.00;AN=2;DP=70;ExcessHet=3.0103;FS=0.000;MLEAC=2;MLEAF=1.00;MQ=43.85;QD=19.85;SOR=1.270	GT:AD:DP:GQ:PL	1/1:0,63:63:99:1288,187,0
2R	22558042	.	T	A	2042.77	.	AC=2;AF=1.00;AN=2;DP=45;ExcessHet=3.0103;FS=0.000;MLEAC=2;MLEAF=1.00;MQ=43.72;QD=30.99;SOR=1.559	GT:AD:DP:GQ:PL	1/1:0,45:45:99:2071,141,0
2R	22558051	.	T	G	2105.77	.	AC=2;AF=1.00;AN=2;DP=49;ExcessHet=3.0103;FS=0.000;MLEAC=2;MLEAF=1.00;MQ=43.68;QD=26.79;SOR=1.345	GT:AD:DP:GQ:PL	1/1:0,49:49:99:2134,147,0
2R	22558093	.	G	A	2175.77	.	AC=2;AF=1.00;AN=2;DP=49;ExcessHet=3.0103;FS=0.000;MLEAC=2;MLEAF=1.00;MQ=43.29;QD=28.99;SOR=1.473	GT:AD:DP:GQ:PL	1/1:0,49:49:99:2204,147,0
2R	22558096	.	C	A	2175.77	.	AC=2;AF=1.00;AN=2;DP=49;ExcessHet=3.0103;FS=0.000;MLEAC=2;MLEAF=1.00;MQ=43.29;QD=29.97;SOR=1.473	GT:AD:DP:GQ:PL	1/1:0,49:49:99:2204,147,0
2R	22558097	.	A	G	2175.77	.	AC=2;AF=1.00;AN=2;DP=49;ExcessHet=3.0103;FS=0.000;MLEAC=2;MLEAF=1.00;MQ=43.29;QD=31.53;SOR=1.473	GT:AD:DP:GQ:PL	1/1:0,49:49:99:2204,147,0
2R	22558116	.	A	T	1246.77	.	AC=2;AF=1.00;AN=2;DP=47;ExcessHet=3.0103;FS=0.000;MLEAC=2;MLEAF=1.00;MQ=43.22;QD=26.53;SOR=1.378	GT:AD:DP:GQ:PL	1/1:0,47:47:99:1275,141,0
2R	22558166	.	T	TA	1842.73	.	AC=2;AF=1.00;AN=2;DP=45;ExcessHet=3.0103;FS=0.000;MLEAC=2;MLEAF=1.00;MQ=43.08;QD=32.56;SOR=1.455	GT:AD:DP:GQ:PL	1/1:0,43:43:99:1880,129,0
2R	22558169	.	A	ATT	1977.73	.	AC=2;AF=1.00;AN=2;DP=43;ExcessHet=3.0103;FS=0.000;MLEAC=2;MLEAF=1.00;MQ=43.11;QD=31.62;SOR=1.455	GT:AD:DP:GQ:PL	1/1:0,43:43:99:2015,138,0
2R	22558173	.	A	ATTT	1814.73	.	AC=2;AF=1.00;AN=2;DP=41;ExcessHet=3.0103;FS=0.000;MLEAC=2;MLEAF=1.00;MQ=43.11;QD=27.45;SOR=1.075	GT:AD:DP:GQ:PL	1/1:0,41:41:99:1852,126,0
2R	22558195	.	A	G	1122.77	.	AC=2;AF=1.00;AN=2;DP=42;ExcessHet=3.0103;FS=0.000;MLEAC=2;MLEAF=1.00;MQ=42.96;QD=26.73;SOR=1.127	GT:AD:DP:GQ:PL	1/1:0,42:42:99:1151,126,0
2R	22558272	.	C	T	1028.77	.	AC=2;AF=1.00;AN=2;DP=38;ExcessHet=3.0103;FS=0.000;MLEAC=2;MLEAF=1.00;MQ=43.76;QD=27.07;SOR=0.798	GT:AD:DP:GQ:PL	1/1:0,38:38:99:1057,114,0
2R	22558372	.	G	GTTT	642.73	.	AC=2;AF=1.00;AN=2;DP=30;ExcessHet=3.0103;FS=0.000;MLEAC=2;MLEAF=1.00;MQ=42.34;QD=27.94;SOR=1.863	GT:AD:DP:GQ:PL	1/1:0,23:23:68:680,68,0
2R	22558524	.	A	AT	2015.73	.	AC=2;AF=1.00;AN=2;DP=47;ExcessHet=3.0103;FS=0.000;MLEAC=2;MLEAF=1.00;MQ=43.70;QD=34.81;SOR=0.780	GT:AD:DP:GQ:PL	1/1:0,46:46:99:2053,141,0
2R	22558534	.	A	AT	2060.73	.	AC=2;AF=1.00;AN=2;DP=49;ExcessHet=3.0103;FS=0.000;MLEAC=2;MLEAF=1.00;MQ=43.71;QD=29.02;SOR=0.733	GT:AD:DP:GQ:PL	1/1:0,49:49:99:2098,147,0
2R	22558642	.	G	C	1512.77	.	AC=2;AF=1.00;AN=2;DP=35;ExcessHet=3.0103;FS=0.000;MLEAC=2;MLEAF=1.00;MQ=43.43;QD=35.44;SOR=1.308	GT:AD:DP:GQ:PL	1/1:0,35:35:99:1541,105,0
2R	22558643	.	A	G	1512.77	.	AC=2;AF=1.00;AN=2;DP=34;ExcessHet=3.0103;FS=0.000;MLEAC=2;MLEAF=1.00;MQ=43.41;QD=33.12;SOR=1.244	GT:AD:DP:GQ:PL	1/1:0,34:34:99:1541,105,0
2R	22558884	.	G	C	1554.77	.	AC=2;AF=1.00;AN=2;DP=60;ExcessHet=3.0103;FS=0.000;MLEAC=2;MLEAF=1.00;MQ=44.00;QD=25.91;SOR=1.071	GT:AD:DP:GQ:PL	1/1:0,60:60:99:1583,179,0
2R	22558895	.	G	A	1608.77	.	AC=2;AF=1.00;AN=2;DP=60;ExcessHet=3.0103;FS=0.000;MLEAC=2;MLEAF=1.00;MQ=44.00;QD=26.81;SOR=0.760	GT:AD:DP:GQ:PL	1/1:0,60:60:99:1637,180,0
2R	22559000	.	C	A	1628.77	.	AC=2;AF=1.00;AN=2;DP=60;ExcessHet=3.0103;FS=0.000;MLEAC=2;MLEAF=1.00;MQ=44.00;QD=27.15;SOR=1.160	GT:AD:DP:GQ:PL	1/1:0,60:60:99:1657,180,0
2R	22559265	.	A	AAGT	1819.73	.	AC=2;AF=1.00;AN=2;DP=44;ExcessHet=3.0103;FS=0.000;MLEAC=2;MLEAF=1.00;MQ=43.65;QD=28.10;SOR=1.179	GT:AD:DP:GQ:PL	1/1:0,42:42:99:1856,135,0
2R	22559305	.	AC	A	1793.73	.	AC=2;AF=1.00;AN=2;DP=43;ExcessHet=3.0103;FS=0.000;MLEAC=2;MLEAF=1.00;MQ=43.50;QD=33.46;SOR=0.739	GT:AD:DP:GQ:PL	1/1:0,43:43:99:1831,129,0
2R	22559307	.	ACACACACACAC	A	1793.73	.	AC=2;AF=1.00;AN=2;DP=43;ExcessHet=3.0103;FS=0.000;MLEAC=2;MLEAF=1.00;MQ=43.50;QD=29.78;SOR=0.739	GT:AD:DP:GQ:PL	1/1:0,43:43:99:1831,129,0
2R	22559612	.	A	ATCACTTTAACTG	3136.73	.	AC=2;AF=1.00;AN=2;DP=65;ExcessHet=3.0103;FS=0.000;MLEAC=2;MLEAF=1.00;MQ=43.56;QD=29.35;SOR=0.787	GT:AD:DP:GQ:PL	1/1:0,65:65:99:3174,216,0
2R	22559701	.	A	T	1414.77	.	AC=2;AF=1.00;AN=2;DP=51;ExcessHet=3.0103;FS=0.000;MLEAC=2;MLEAF=1.00;MQ=43.59;QD=27.74;SOR=1.702	GT:AD:DP:GQ:PL	1/1:0,51:51:99:1443,153,0
2R	22559738	.	T	G	1844.77	.	AC=2;AF=1.00;AN=2;DP=44;ExcessHet=3.0103;FS=0.000;MLEAC=2;MLEAF=1.00;MQ=43.74;QD=27.85;SOR=0.883	GT:AD:DP:GQ:PL	1/1:0,44:44:99:1873,132,0
2R	22559753	.	A	T	2127.77	.	AC=2;AF=1.00;AN=2;DP=46;ExcessHet=3.0103;FS=0.000;MLEAC=2;MLEAF=1.00;MQ=43.46;QD=24.56;SOR=1.203	GT:AD:DP:GQ:PL	1/1:0,46:46:99:2156,147,0
2R	22559756	.	A	G	2074.77	.	AC=2;AF=1.00;AN=2;DP=46;ExcessHet=3.0103;FS=0.000;MLEAC=2;MLEAF=1.00;MQ=43.46;QD=28.32;SOR=1.329	GT:AD:DP:GQ:PL	1/1:0,46:46:99:2103,141,0
2R	22559906	.	T	G	1233.77	.	AC=2;AF=1.00;AN=2;DP=49;ExcessHet=3.0103;FS=0.000;MLEAC=2;MLEAF=1.00;MQ=44.70;QD=25.70;SOR=0.866	GT:AD:DP:GQ:PL	1/1:0,48:48:99:1262,143,0
2R	22559985	.	ATGTATG	A	935.73	.	AC=2;AF=1.00;AN=2;DP=42;ExcessHet=3.0103;FS=0.000;MLEAC=1;MLEAF=0.500;MQ=44.92;QD=28.36;SOR=0.906	GT:AD:DP:GQ:PL	1/1:0,33:33:99:965,99,0
2R	22560031	.	C	G	1168.77	.	AC=2;AF=1.00;AN=2;DP=46;ExcessHet=3.0103;FS=0.000;MLEAC=2;MLEAF=1.00;MQ=43.27;QD=26.56;SOR=0.990	GT:AD:DP:GQ:PL	1/1:0,44:44:99:1197,132,0
2R	22560215	.	A	C	1445.77	.	AC=2;AF=1.00;AN=2;DP=56;ExcessHet=3.0103;FS=0.000;MLEAC=2;MLEAF=1.00;MQ=42.61;QD=25.82;SOR=1.412	GT:AD:DP:GQ:PL	1/1:0,56:56:99:1474,167,0
2R	22560267	.	T	A	1425.77	.	AC=2;AF=1.00;AN=2;DP=53;ExcessHet=3.0103;FS=0.000;MLEAC=2;MLEAF=1.00;MQ=42.05;QD=26.90;SOR=0.892	GT:AD:DP:GQ:PL	1/1:0,53:53:99:1454,158,0
2R	22560278	.	T	G	1564.77	.	AC=2;AF=1.00;AN=2;DP=61;ExcessHet=3.0103;FS=0.000;MLEAC=2;MLEAF=1.00;MQ=42.11;QD=25.65;SOR=0.725	GT:AD:DP:GQ:PL	1/1:0,61:61:99:1593,181,0
2R	22560336	.	G	C	1569.77	.	AC=2;AF=1.00;AN=2;DP=58;ExcessHet=3.0103;FS=0.000;MLEAC=2;MLEAF=1.00;MQ=41.29;QD=27.06;SOR=0.693	GT:AD:DP:GQ:PL	1/1:0,58:58:99:1598,174,0
2R	22560353	.	TTTCCGTA	T	2484.73	.	AC=2;AF=1.00;AN=2;DP=57;ExcessHet=3.0103;FS=0.000;MLEAC=2;MLEAF=1.00;MQ=41.40;QD=31.29;SOR=0.728	GT:AD:DP:GQ:PL	1/1:0,57:57:99:2522,172,0
2R	22560390	.	G	GC	2842.73	.	AC=2;AF=1.00;AN=2;DP=60;ExcessHet=3.0103;FS=0.000;MLEAC=2;MLEAF=1.00;MQ=40.84;QD=33.45;SOR=0.760	GT:AD:DP:GQ:PL	1/1:0,60:60:99:2880,193,0
2R	22560392	.	A	AGTTGTC	2977.73	.	AC=2;AF=1.00;AN=2;DP=64;ExcessHet=3.0103;FS=0.000;MLEAC=2;MLEAF=1.00;MQ=40.85;QD=24.95;SOR=0.693	GT:AD:DP:GQ:PL	1/1:0,64:64:99:3015,202,0
2R	22560393	.	AAT	A	2977.73	.	AC=2;AF=1.00;AN=2;DP=64;ExcessHet=3.0103;FS=0.000;MLEAC=2;MLEAF=1.00;MQ=41.00;QD=23.76;SOR=0.693	GT:AD:DP:GQ:PL	1/1:0,64:64:99:3015,202,0
2R	22560445	.	A	ATCAGTATTGATACTATGATAC	2687.73	.	AC=2;AF=1.00;AN=2;DP=52;ExcessHet=3.0103;FS=0.000;MLEAC=2;MLEAF=1.00;MQ=40.51;QD=27.18;SOR=0.853	GT:AD:DP:GQ:PL	1/1:0,52:52:99:2725,186,0
2R	22560457	.	T	G	1445.77	.	AC=2;AF=1.00;AN=2;DP=55;ExcessHet=3.0103;FS=0.000;MLEAC=2;MLEAF=1.00;MQ=40.98;QD=26.29;SOR=1.061	GT:AD:DP:GQ:PL	1/1:0,55:55:99:1474,165,0
2R	22560491	.	A	T	2369.77	.	AC=2;AF=1.00;AN=2;DP=55;ExcessHet=3.0103;FS=0.000;MLEAC=2;MLEAF=1.00;MQ=41.53;QD=27.99;SOR=0.729	GT:AD:DP:GQ:PL	1/1:0,55:55:99:2398,166,0
2R	22560496	.	T	C	2368.77	.	AC=2;AF=1.00;AN=2;DP=54;ExcessHet=3.0103;FS=0.000;MLEAC=2;MLEAF=1.00;MQ=41.98;QD=30.95;SOR=0.693	GT:AD:DP:GQ:PL	1/1:0,54:54:99:2397,166,0
2R	22560521	.	ATTT	A	2211.73	.	AC=2;AF=1.00;AN=2;DP=52;ExcessHet=3.0103;FS=0.000;MLEAC=2;MLEAF=1.00;MQ=42.28;QD=32.36;SOR=1.094	GT:AD:DP:GQ:PL	1/1:0,51:51:99:2249,154,0
2R	22560634	.	T	C	1137.77	.	AC=2;AF=1.00;AN=2;DP=43;ExcessHet=3.0103;FS=0.000;MLEAC=2;MLEAF=1.00;MQ=42.43;QD=26.46;SOR=0.941	GT:AD:DP:GQ:PL	1/1:0,43:43:99:1166,129,0
2R	22560690	.	T	C	1242.77	.	AC=2;AF=1.00;AN=2;DP=49;ExcessHet=3.0103;FS=0.000;MLEAC=2;MLEAF=1.00;MQ=42.97;QD=25.36;SOR=1.007	GT:AD:DP:GQ:PL	1/1:0,49:49:99:1271,145,0
2R	22560748	.	G	A	1352.77	.	AC=2;AF=1.00;AN=2;DP=50;ExcessHet=3.0103;FS=0.000;MLEAC=2;MLEAF=1.00;MQ=43.35;QD=27.06;SOR=0.693	GT:AD:DP:GQ:PL	1/1:0,50:50:99:1381,150,0
2R	22560880	.	C	T	1411.77	.	AC=2;AF=1.00;AN=2;DP=54;ExcessHet=3.0103;FS=0.000;MLEAC=2;MLEAF=1.00;MQ=43.86;QD=26.14;SOR=0.931	GT:AD:DP:GQ:PL	1/1:0,54:54:99:1440,161,0
2R	22561070	.	A	G	1619.77	.	AC=2;AF=1.00;AN=2;DP=61;ExcessHet=3.0103;FS=0.000;MLEAC=2;MLEAF=1.00;MQ=44.00;QD=26.55;SOR=1.107	GT:AD:DP:GQ:PL	1/1:0,61:61:99:1648,182,0
2R	22561179	.	G	C	1584.77	.	AC=2;AF=1.00;AN=2;DP=59;ExcessHet=3.0103;FS=0.000;MLEAC=2;MLEAF=1.00;MQ=43.97;QD=26.86;SOR=1.649	GT:AD:DP:GQ:PL	1/1:0,59:59:99:1613,177,0
2R	22561190	.	A	G	1717.77	.	AC=2;AF=1.00;AN=2;DP=63;ExcessHet=3.0103;FS=0.000;MLEAC=2;MLEAF=1.00;MQ=43.94;QD=27.27;SOR=1.270	GT:AD:DP:GQ:PL	1/1:0,63:63:99:1746,189,0
2R	22561283	.	C	T	1765.77	.	AC=2;AF=1.00;AN=2;DP=66;ExcessHet=3.0103;FS=0.000;MLEAC=2;MLEAF=1.00;MQ=43.97;QD=26.75;SOR=1.284	GT:AD:DP:GQ:PL	1/1:0,66:66:99:1794,198,0
2R	22561298	.	A	C	1935.77	.	AC=2;AF=1.00;AN=2;DP=72;ExcessHet=3.0103;FS=0.000;MLEAC=2;MLEAF=1.00;MQ=43.97;QD=26.89;SOR=1.308	GT:AD:DP:GQ:PL	1/1:0,72:72:99:1964,216,0
2R	22561327	.	A	G	1910.77	.	AC=2;AF=1.00;AN=2;DP=71;ExcessHet=3.0103;FS=0.000;MLEAC=2;MLEAF=1.00;MQ=43.92;QD=26.91;SOR=1.643	GT:AD:DP:GQ:PL	1/1:0,71:71:99:1939,213,0
2R	22561423	.	G	A	1699.77	.	AC=2;AF=1.00;AN=2;BaseQRankSum=0.167;ClippingRankSum=0.000;DP=64;ExcessHet=3.0103;FS=0.000;MLEAC=2;MLEAF=1.00;MQ=44.37;MQRankSum=-2.829;QD=26.56;ReadPosRankSum=0.598;SOR=0.236	GT:AD:DP:GQ:PL	1/1:1,63:64:99:1728,164,0
2R	22561495	.	C	T	1542.77	.	AC=2;AF=1.00;AN=2;DP=58;ExcessHet=3.0103;FS=0.000;MLEAC=2;MLEAF=1.00;MQ=44.47;QD=26.60;SOR=1.382	GT:AD:DP:GQ:PL	1/1:0,58:58:99:1571,173,0
2R	22561527	.	C	A	2542.77	.	AC=2;AF=1.00;AN=2;DP=59;ExcessHet=3.0103;FS=0.000;MLEAC=2;MLEAF=1.00;MQ=44.43;QD=30.25;SOR=1.532	GT:AD:DP:GQ:PL	1/1:0,59:59:99:2571,178,0
2R	22561538	.	A	ACG	2528.73	.	AC=2;AF=1.00;AN=2;DP=58;ExcessHet=3.0103;FS=0.000;MLEAC=2;MLEAF=1.00;MQ=44.44;QD=29.55;SOR=1.609	GT:AD:DP:GQ:PL	1/1:0,58:58:99:2566,175,0
2R	22561548	.	A	T	2600.77	.	AC=2;AF=1.00;AN=2;DP=58;ExcessHet=3.0103;FS=0.000;MLEAC=2;MLEAF=1.00;MQ=44.32;QD=28.21;SOR=1.609	GT:AD:DP:GQ:PL	1/1:0,58:58:99:2629,178,0
2R	22561559	.	G	C	2649.77	.	AC=2;AF=1.00;AN=2;DP=60;ExcessHet=3.0103;FS=0.000;MLEAC=2;MLEAF=1.00;MQ=43.93;QD=29.44;SOR=1.688	GT:AD:DP:GQ:PL	1/1:0,60:60:99:2678,187,0
2R	22561596	.	C	G	1587.77	.	AC=2;AF=1.00;AN=2;DP=64;ExcessHet=3.0103;FS=0.000;MLEAC=2;MLEAF=1.00;MQ=43.97;QD=25.20;SOR=1.179	GT:AD:DP:GQ:PL	1/1:0,63:63:99:1616,186,0
2R	22561821	.	G	A	1215.77	.	AC=2;AF=1.00;AN=2;DP=45;ExcessHet=3.0103;FS=0.000;MLEAC=2;MLEAF=1.00;MQ=43.74;QD=27.02;SOR=0.829	GT:AD:DP:GQ:PL	1/1:0,45:45:99:1244,135,0
2R	22561880	.	T	G	1270.77	.	AC=2;AF=1.00;AN=2;DP=47;ExcessHet=3.0103;FS=0.000;MLEAC=2;MLEAF=1.00;MQ=43.54;QD=27.04;SOR=0.735	GT:AD:DP:GQ:PL	1/1:0,47:47:99:1299,141,0
2R	22562015	.	T	G	1718.77	.	AC=2;AF=1.00;AN=2;DP=40;ExcessHet=3.0103;FS=0.000;MLEAC=2;MLEAF=1.00;MQ=42.97;QD=35.99;SOR=1.788	GT:AD:DP:GQ:PL	1/1:0,40:40:99:1747,120,0
2R	22562016	.	G	A	1718.77	.	AC=2;AF=1.00;AN=2;DP=40;ExcessHet=3.0103;FS=0.000;MLEAC=2;MLEAF=1.00;MQ=42.97;QD=30.95;SOR=1.788	GT:AD:DP:GQ:PL	1/1:0,40:40:99:1747,120,0
2R	22562063	.	C	T	1456.77	.	AC=2;AF=1.00;AN=2;DP=33;ExcessHet=3.0103;FS=0.000;MLEAC=2;MLEAF=1.00;MQ=42.46;QD=26.78;SOR=0.752	GT:AD:DP:GQ:PL	1/1:0,33:33:99:1485,99,0
2R	22562065	.	C	G	1526.77	.	AC=2;AF=1.00;AN=2;DP=33;ExcessHet=3.0103;FS=0.000;MLEAC=2;MLEAF=1.00;MQ=42.46;QD=24.12;SOR=0.752	GT:AD:DP:GQ:PL	1/1:0,33:33:99:1555,105,0
2R	22562066	.	A	C	1526.77	.	AC=2;AF=1.00;AN=2;DP=34;ExcessHet=3.0103;FS=0.000;MLEAC=2;MLEAF=1.00;MQ=42.44;QD=25.41;SOR=0.693	GT:AD:DP:GQ:PL	1/1:0,34:34:99:1555,105,0
2R	22562085	.	C	T	1614.77	.	AC=2;AF=1.00;AN=2;DP=39;ExcessHet=3.0103;FS=0.000;MLEAC=2;MLEAF=1.00;MQ=42.55;QD=27.90;SOR=0.743	GT:AD:DP:GQ:PL	1/1:0,39:39:99:1643,119,0
2R	22562117	.	T	C	1996.77	.	AC=2;AF=1.00;AN=2;DP=45;ExcessHet=3.0103;FS=0.000;MLEAC=2;MLEAF=1.00;MQ=42.14;QD=27.71;SOR=0.829	GT:AD:DP:GQ:PL	1/1:0,45:45:99:2025,135,0
2R	22562119	.	C	T	1996.77	.	AC=2;AF=1.00;AN=2;DP=45;ExcessHet=3.0103;FS=0.000;MLEAC=2;MLEAF=1.00;MQ=42.14;QD=27.95;SOR=0.829	GT:AD:DP:GQ:PL	1/1:0,45:45:99:2025,135,0
2R	22562125	.	T	C	2041.77	.	AC=2;AF=1.00;AN=2;DP=43;ExcessHet=3.0103;FS=0.000;MLEAC=2;MLEAF=1.00;MQ=42.06;QD=32.35;SOR=0.941	GT:AD:DP:GQ:PL	1/1:0,43:43:99:2070,138,0
2R	22562130	.	A	G	2086.77	.	AC=2;AF=1.00;AN=2;DP=46;ExcessHet=3.0103;FS=0.000;MLEAC=2;MLEAF=1.00;MQ=41.93;QD=30.45;SOR=1.085	GT:AD:DP:GQ:PL	1/1:0,46:46:99:2115,141,0
2R	22562131	.	G	T	2041.77	.	AC=2;AF=1.00;AN=2;DP=45;ExcessHet=3.0103;FS=0.000;MLEAC=2;MLEAF=1.00;MQ=41.89;QD=27.32;SOR=1.038	GT:AD:DP:GQ:PL	1/1:0,45:45:99:2070,138,0
2R	22562134	.	T	A	2041.77	.	AC=2;AF=1.00;AN=2;DP=45;ExcessHet=3.0103;FS=0.000;MLEAC=2;MLEAF=1.00;MQ=41.89;QD=33.63;SOR=1.038	GT:AD:DP:GQ:PL	1/1:0,45:45:99:2070,138,0
2R	22562145	.	G	A	2131.77	.	AC=2;AF=1.00;AN=2;DP=48;ExcessHet=3.0103;FS=0.000;MLEAC=2;MLEAF=1.00;MQ=41.73;QD=30.46;SOR=1.067	GT:AD:DP:GQ:PL	1/1:0,48:48:99:2160,144,0
2R	22562149	.	T	C	2131.77	.	AC=2;AF=1.00;AN=2;DP=44;ExcessHet=3.0103;FS=0.000;MLEAC=2;MLEAF=1.00;MQ=41.69;QD=33.90;SOR=0.990	GT:AD:DP:GQ:PL	1/1:0,44:44:99:2160,144,0
2R	22562151	.	G	T	2086.77	.	AC=2;AF=1.00;AN=2;DP=45;ExcessHet=3.0103;FS=0.000;MLEAC=2;MLEAF=1.00;MQ=41.74;QD=30.52;SOR=0.929	GT:AD:DP:GQ:PL	1/1:0,45:45:99:2115,141,0
2R	22562169	.	A	T	2086.77	.	AC=2;AF=1.00;AN=2;DP=46;ExcessHet=3.0103;FS=0.000;MLEAC=2;MLEAF=1.00;MQ=42.05;QD=33.72;SOR=1.203	GT:AD:DP:GQ:PL	1/1:0,46:46:99:2115,141,0
2R	22562187	.	A	G	2491.77	.	AC=2;AF=1.00;AN=2;DP=56;ExcessHet=3.0103;FS=0.000;MLEAC=2;MLEAF=1.00;MQ=42.19;QD=32.44;SOR=1.199	GT:AD:DP:GQ:PL	1/1:0,56:56:99:2520,169,0
2R	22562211	.	T	A	2356.77	.	AC=2;AF=1.00;AN=2;DP=51;ExcessHet=3.0103;FS=0.000;MLEAC=2;MLEAF=1.00;MQ=42.33;QD=27.60;SOR=1.094	GT:AD:DP:GQ:PL	1/1:0,51:51:99:2385,160,0
2R	22562233	.	G	T	2311.77	.	AC=2;AF=1.00;AN=2;DP=51;ExcessHet=3.0103;FS=0.000;MLEAC=2;MLEAF=1.00;MQ=42.71;QD=30.33;SOR=1.314	GT:AD:DP:GQ:PL	1/1:0,51:51:99:2340,157,0
2R	22562246	.	A	G	2207.77	.	AC=2;AF=1.00;AN=2;DP=49;ExcessHet=3.0103;FS=0.000;MLEAC=2;MLEAF=1.00;MQ=43.16;QD=31.68;SOR=1.609	GT:AD:DP:GQ:PL	1/1:0,49:49:99:2236,154,0
2R	22562272	.	T	A	1279.77	.	AC=2;AF=1.00;AN=2;DP=48;ExcessHet=3.0103;FS=0.000;MLEAC=2;MLEAF=1.00;MQ=43.33;QD=26.66;SOR=1.863	GT:AD:DP:GQ:PL	1/1:0,48:48:99:1308,143,0
2R	22562299	.	A	G	2244.77	.	AC=2;AF=1.00;AN=2;DP=52;ExcessHet=3.0103;FS=0.000;MLEAC=2;MLEAF=1.00;MQ=43.22;QD=31.43;SOR=1.358	GT:AD:DP:GQ:PL	1/1:0,52:52:99:2273,157,0
2R	22562304	.	A	T	2240.77	.	AC=2;AF=1.00;AN=2;DP=51;ExcessHet=3.0103;FS=0.000;MLEAC=2;MLEAF=1.00;MQ=43.23;QD=28.84;SOR=1.314	GT:AD:DP:GQ:PL	1/1:0,51:51:99:2269,156,0
2R	22562319	.	T	A	1367.77	.	AC=2;AF=1.00;AN=2;DP=52;ExcessHet=3.0103;FS=0.000;MLEAC=2;MLEAF=1.00;MQ=43.20;QD=26.30;SOR=1.136	GT:AD:DP:GQ:PL	1/1:0,52:52:99:1396,155,0
2R	22562360	.	CAGAA	C	2440.73	.	AC=2;AF=1.00;AN=2;DP=56;ExcessHet=3.0103;FS=0.000;MLEAC=2;MLEAF=1.00;MQ=43.40;QD=24.79;SOR=1.009	GT:AD:DP:GQ:PL	1/1:0,56:56:99:2478,169,0
2R	22562727	.	A	T	2737.77	.	AC=2;AF=1.00;AN=2;DP=65;ExcessHet=3.0103;FS=0.000;MLEAC=2;MLEAF=1.00;MQ=43.91;QD=28.23;SOR=0.854	GT:AD:DP:GQ:PL	1/1:0,65:65:99:2766,196,0
2R	22562740	.	T	C	2581.77	.	AC=2;AF=1.00;AN=2;DP=57;ExcessHet=3.0103;FS=0.000;MLEAC=2;MLEAF=1.00;MQ=43.90;QD=30.38;SOR=0.728	GT:AD:DP:GQ:PL	1/1:0,57:57:99:2610,175,0
2R	22562745	.	T	G	2626.77	.	AC=2;AF=1.00;AN=2;DP=56;ExcessHet=3.0103;FS=0.000;MLEAC=2;MLEAF=1.00;MQ=43.90;QD=28.00;SOR=0.765	GT:AD:DP:GQ:PL	1/1:0,56:56:99:2655,178,0
2R	22562760	.	T	A	2716.77	.	AC=2;AF=1.00;AN=2;DP=61;ExcessHet=3.0103;FS=0.000;MLEAC=2;MLEAF=1.00;MQ=43.90;QD=31.42;SOR=0.941	GT:AD:DP:GQ:PL	1/1:0,61:61:99:2745,184,0
2R	22562784	.	A	T	2702.77	.	AC=2;AF=1.00;AN=2;DP=64;ExcessHet=3.0103;FS=0.000;MLEAC=2;MLEAF=1.00;MQ=43.95;QD=29.03;SOR=1.306	GT:AD:DP:GQ:PL	1/1:0,64:64:99:2731,196,0
2R	22563467	.	G	A	1576.77	.	AC=2;AF=1.00;AN=2;DP=59;ExcessHet=3.0103;FS=0.000;MLEAC=2;MLEAF=1.00;MQ=44.00;QD=26.72;SOR=0.871	GT:AD:DP:GQ:PL	1/1:0,59:59:99:1605,177,0
2R	22563753	.	G	GTA	999.87	.	AC=2;AF=1.00;AN=2;BaseQRankSum=0.212;ClippingRankSum=0.000;DP=52;ExcessHet=3.0103;FS=0.000;MLEAC=2;MLEAF=1.00;MQ=42.43;MQRankSum=-0.757;QD=23.25;ReadPosRankSum=-0.603;SOR=1.002	GT:AD:DP:GQ:PL	1/1:4,39:43:15:1037,15,0
2R	22563892	.	GT	G	2300.73	.	AC=2;AF=1.00;AN=2;DP=52;ExcessHet=3.0103;FS=0.000;MLEAC=2;MLEAF=1.00;MQ=43.87;QD=32.08;SOR=0.941	GT:AD:DP:GQ:PL	1/1:0,52:52:99:2338,157,0
2R	22563898	.	A	C	2309.77	.	AC=2;AF=1.00;AN=2;DP=52;ExcessHet=3.0103;FS=0.000;MLEAC=2;MLEAF=1.00;MQ=43.87;QD=30.57;SOR=0.941	GT:AD:DP:GQ:PL	1/1:0,52:52:99:2338,157,0
2R	22563917	.	C	G	2116.77	.	AC=2;AF=1.00;AN=2;DP=51;ExcessHet=3.0103;FS=0.000;MLEAC=2;MLEAF=1.00;MQ=41.81;QD=31.46;SOR=0.900	GT:AD:DP:GQ:PL	1/1:0,51:51:99:2145,153,0
2R	22563968	.	G	A	1440.77	.	AC=2;AF=1.00;AN=2;DP=53;ExcessHet=3.0103;FS=0.000;MLEAC=2;MLEAF=1.00;MQ=39.67;QD=27.18;SOR=0.808	GT:AD:DP:GQ:PL	1/1:0,53:53:99:1469,159,0
2R	22564201	.	A	C	798.77	.	AC=2;AF=1.00;AN=2;DP=32;ExcessHet=3.0103;FS=0.000;MLEAC=2;MLEAF=1.00;MQ=42.22;QD=24.96;SOR=1.112	GT:AD:DP:GQ:PL	1/1:0,32:32:95:827,95,0
2R	22564231	.	G	C	1944.77	.	AC=2;AF=1.00;AN=2;DP=43;ExcessHet=3.0103;FS=0.000;MLEAC=2;MLEAF=1.00;MQ=41.86;QD=31.98;SOR=0.739	GT:AD:DP:GQ:PL	1/1:0,43:43:99:1973,132,0
2R	22564234	.	G	A	2023.77	.	AC=2;AF=1.00;AN=2;DP=44;ExcessHet=3.0103;FS=0.000;MLEAC=2;MLEAF=1.00;MQ=41.51;QD=28.26;SOR=0.784	GT:AD:DP:GQ:PL	1/1:0,44:44:99:2052,138,0
2R	22564258	.	G	A	2165.77	.	AC=2;AF=1.00;AN=2;DP=49;ExcessHet=3.0103;FS=0.000;MLEAC=2;MLEAF=1.00;MQ=41.97;QD=28.72;SOR=0.909	GT:AD:DP:GQ:PL	1/1:0,49:49:99:2194,147,0
2R	22564264	.	C	T	2023.77	.	AC=2;AF=1.00;AN=2;DP=45;ExcessHet=3.0103;FS=0.000;MLEAC=2;MLEAF=1.00;MQ=42.57;QD=34.22;SOR=0.929	GT:AD:DP:GQ:PL	1/1:0,45:45:99:2052,138,0
2R	22564307	.	A	C	1126.77	.	AC=2;AF=1.00;AN=2;DP=44;ExcessHet=3.0103;FS=0.000;MLEAC=2;MLEAF=1.00;MQ=43.01;QD=25.61;SOR=0.784	GT:AD:DP:GQ:PL	1/1:0,44:44:99:1155,131,0
2R	22564441	.	T	A	2104.77	.	AC=2;AF=1.00;AN=2;DP=50;ExcessHet=3.0103;FS=0.000;MLEAC=2;MLEAF=1.00;MQ=43.94;QD=28.56;SOR=0.818	GT:AD:DP:GQ:PL	1/1:0,49:49:99:2133,147,0
2R	22564463	.	A	G	2101.77	.	AC=2;AF=1.00;AN=2;DP=49;ExcessHet=3.0103;FS=0.000;MLEAC=2;MLEAF=1.00;MQ=43.94;QD=27.75;SOR=0.866	GT:AD:DP:GQ:PL	1/1:0,48:48:99:2130,147,0
2R	22564495	.	G	T	1207.77	.	AC=2;AF=1.00;AN=2;BaseQRankSum=1.651;ClippingRankSum=0.000;DP=47;ExcessHet=3.0103;FS=3.203;MLEAC=2;MLEAF=1.00;MQ=43.90;MQRankSum=-0.107;QD=26.26;ReadPosRankSum=-0.362;SOR=0.433	GT:AD:DP:GQ:PL	1/1:1,45:46:99:1236,112,0
2R	22564715	.	G	A	1509.77	.	AC=2;AF=1.00;AN=2;DP=58;ExcessHet=3.0103;FS=0.000;MLEAC=2;MLEAF=1.00;MQ=43.97;QD=26.03;SOR=0.997	GT:AD:DP:GQ:PL	1/1:0,58:58:99:1538,173,0
2R	22564811	.	G	T	2370.77	.	AC=2;AF=1.00;AN=2;DP=56;ExcessHet=3.0103;FS=0.000;MLEAC=2;MLEAF=1.00;MQ=44.00;QD=31.89;SOR=0.884	GT:AD:DP:GQ:PL	1/1:0,55:55:99:2399,165,0
2R	22564814	.	A	G	2370.77	.	AC=2;AF=1.00;AN=2;DP=56;ExcessHet=3.0103;FS=0.000;MLEAC=2;MLEAF=1.00;MQ=44.00;QD=28.23;SOR=0.884	GT:AD:DP:GQ:PL	1/1:0,55:55:99:2399,165,0
2R	22564868	.	A	G	1416.77	.	AC=2;AF=1.00;AN=2;DP=56;ExcessHet=3.0103;FS=0.000;MLEAC=2;MLEAF=1.00;MQ=44.00;QD=26.24;SOR=1.220	GT:AD:DP:GQ:PL	1/1:0,54:54:99:1445,161,0
2R	22565000	.	G	A	1449.77	.	AC=2;AF=1.00;AN=2;DP=54;ExcessHet=3.0103;FS=0.000;MLEAC=2;MLEAF=1.00;MQ=43.96;QD=26.85;SOR=0.767	GT:AD:DP:GQ:PL	1/1:0,54:54:99:1478,161,0
2R	22565159	.	C	G	1509.77	.	AC=2;AF=1.00;AN=2;DP=58;ExcessHet=3.0103;FS=0.000;MLEAC=2;MLEAF=1.00;MQ=43.97;QD=26.03;SOR=1.179	GT:AD:DP:GQ:PL	1/1:0,58:58:99:1538,173,0
2R	22565260	.	G	A	1920.77	.	AC=2;AF=1.00;AN=2;DP=74;ExcessHet=3.0103;FS=0.000;MLEAC=2;MLEAF=1.00;MQ=43.74;QD=26.31;SOR=0.720	GT:AD:DP:GQ:PL	1/1:0,73:73:99:1949,219,0
2R	22565430	.	T	C	1818.77	.	AC=2;AF=1.00;AN=2;DP=70;ExcessHet=3.0103;FS=0.000;MLEAC=2;MLEAF=1.00;MQ=42.76;QD=26.36;SOR=0.910	GT:AD:DP:GQ:PL	1/1:0,69:69:99:1847,206,0
2R	22565466	.	GAGC	G	2932.73	.	AC=2;AF=1.00;AN=2;DP=67;ExcessHet=3.0103;FS=0.000;MLEAC=2;MLEAF=1.00;MQ=42.83;QD=28.53;SOR=0.886	GT:AD:DP:GQ:PL	1/1:0,66:66:99:2970,199,0
2R	22565472	.	C	G	2941.77	.	AC=2;AF=1.00;AN=2;DP=66;ExcessHet=3.0103;FS=0.000;MLEAC=2;MLEAF=1.00;MQ=42.82;QD=28.32;SOR=0.886	GT:AD:DP:GQ:PL	1/1:0,66:66:99:2970,199,0
2R	22565475	.	T	A	2941.77	.	AC=2;AF=1.00;AN=2;DP=66;ExcessHet=3.0103;FS=0.000;MLEAC=2;MLEAF=1.00;MQ=42.82;QD=31.27;SOR=0.886	GT:AD:DP:GQ:PL	1/1:0,66:66:99:2970,199,0
2R	22565476	.	T	C	2941.77	.	AC=2;AF=1.00;AN=2;DP=66;ExcessHet=3.0103;FS=0.000;MLEAC=2;MLEAF=1.00;MQ=42.82;QD=28.38;SOR=0.886	GT:AD:DP:GQ:PL	1/1:0,66:66:99:2970,199,0
2R	22565503	.	T	A	1577.77	.	AC=2;AF=1.00;AN=2;DP=60;ExcessHet=3.0103;FS=0.000;MLEAC=2;MLEAF=1.00;MQ=42.71;QD=26.30;SOR=0.760	GT:AD:DP:GQ:PL	1/1:0,60:60:99:1606,180,0
2R	22565572	.	G	A	2575.77	.	AC=2;AF=1.00;AN=2;DP=58;ExcessHet=3.0103;FS=0.000;MLEAC=2;MLEAF=1.00;MQ=42.29;QD=31.96;SOR=0.800	GT:AD:DP:GQ:PL	1/1:0,57:57:99:2604,178,0
2R	22565577	.	T	A	2574.77	.	AC=2;AF=1.00;AN=2;DP=60;ExcessHet=3.0103;FS=0.000;MLEAC=2;MLEAF=1.00;MQ=42.25;QD=32.88;SOR=0.796	GT:AD:DP:GQ:PL	1/1:0,59:59:99:2603,178,0
2R	22565613	.	T	C	2385.77	.	AC=2;AF=1.00;AN=2;DP=55;ExcessHet=3.0103;FS=0.000;MLEAC=2;MLEAF=1.00;MQ=41.72;QD=28.21;SOR=1.022	GT:AD:DP:GQ:PL	1/1:0,54:54:99:2414,163,0
2R	22565618	.	G	A	2430.77	.	AC=2;AF=1.00;AN=2;DP=55;ExcessHet=3.0103;FS=0.000;MLEAC=2;MLEAF=1.00;MQ=41.68;QD=32.48;SOR=1.022	GT:AD:DP:GQ:PL	1/1:0,54:54:99:2459,166,0
2R	22565621	.	G	A	2401.77	.	AC=2;AF=1.00;AN=2;DP=55;ExcessHet=3.0103;FS=0.000;MLEAC=2;MLEAF=1.00;MQ=41.68;QD=31.77;SOR=1.022	GT:AD:DP:GQ:PL	1/1:0,54:54:99:2430,163,0
2R	22565649	.	C	T	2637.77	.	AC=2;AF=1.00;AN=2;DP=61;ExcessHet=3.0103;FS=0.000;MLEAC=2;MLEAF=1.00;MQ=41.45;QD=34.19;SOR=0.693	GT:AD:DP:GQ:PL	1/1:0,60:60:99:2666,180,0
2R	22565656	.	T	A	2817.77	.	AC=2;AF=1.00;AN=2;DP=62;ExcessHet=3.0103;FS=0.000;MLEAC=2;MLEAF=1.00;MQ=41.25;QD=23.00;SOR=0.793	GT:AD:DP:GQ:PL	1/1:0,61:61:99:2846,193,0
2R	22565657	.	A	C	2789.77	.	AC=2;AF=1.00;AN=2;DP=62;ExcessHet=3.0103;FS=0.000;MLEAC=2;MLEAF=1.00;MQ=41.25;QD=24.75;SOR=0.793	GT:AD:DP:GQ:PL	1/1:0,61:61:99:2818,190,0
2R	22565664	.	T	TAGAGC	2966.73	.	AC=2;AF=1.00;AN=2;DP=61;ExcessHet=3.0103;FS=0.000;MLEAC=2;MLEAF=1.00;MQ=41.26;QD=31.46;SOR=0.760	GT:AD:DP:GQ:PL	1/1:0,60:60:99:3004,202,0
2R	22565665	.	T	TAAAGGATC	2921.73	.	AC=2;AF=1.00;AN=2;DP=58;ExcessHet=3.0103;FS=0.000;MLEAC=2;MLEAF=1.00;MQ=41.15;QD=28.37;SOR=0.800	GT:AD:DP:GQ:PL	1/1:0,57:57:99:2959,199,0
2R	22565677	.	T	G	2510.77	.	AC=2;AF=1.00;AN=2;DP=57;ExcessHet=3.0103;FS=0.000;MLEAC=2;MLEAF=1.00;MQ=40.97;QD=29.47;SOR=0.922	GT:AD:DP:GQ:PL	1/1:0,56:56:99:2539,172,0
2R	22565680	.	T	A	2510.77	.	AC=2;AF=1.00;AN=2;DP=58;ExcessHet=3.0103;FS=0.000;MLEAC=2;MLEAF=1.00;MQ=41.02;QD=31.81;SOR=0.960	GT:AD:DP:GQ:PL	1/1:0,57:57:99:2539,172,0
2R	22565685	.	T	C	2356.77	.	AC=2;AF=1.00;AN=2;DP=53;ExcessHet=3.0103;FS=0.000;MLEAC=2;MLEAF=1.00;MQ=41.01;QD=32.52;SOR=1.036	GT:AD:DP:GQ:PL	1/1:0,52:52:99:2385,160,0
2R	22565781	.	G	A	1818.77	.	AC=2;AF=1.00;AN=2;DP=45;ExcessHet=3.0103;FS=0.000;MLEAC=2;MLEAF=1.00;MQ=42.63;QD=29.51;SOR=0.929	GT:AD:DP:GQ:PL	1/1:0,45:45:99:1847,135,0
2R	22565787	.	A	G	1682.77	.	AC=2;AF=1.00;AN=2;DP=41;ExcessHet=3.0103;FS=0.000;MLEAC=2;MLEAF=1.00;MQ=42.76;QD=25.55;SOR=0.843	GT:AD:DP:GQ:PL	1/1:0,41:41:99:1711,123,0
2R	22565808	.	T	C	1155.77	.	AC=2;AF=1.00;AN=2;DP=44;ExcessHet=3.0103;FS=0.000;MLEAC=2;MLEAF=1.00;MQ=43.29;QD=26.27;SOR=0.784	GT:AD:DP:GQ:PL	1/1:0,44:44:99:1184,132,0
2R	22565946	.	G	A	2053.77	.	AC=2;AF=1.00;AN=2;DP=50;ExcessHet=3.0103;FS=0.000;MLEAC=2;MLEAF=1.00;MQ=43.39;QD=26.40;SOR=0.952	GT:AD:DP:GQ:PL	1/1:0,50:50:99:2082,150,0
2R	22565967	.	G	A	1936.77	.	AC=2;AF=1.00;AN=2;BaseQRankSum=-1.694;ClippingRankSum=0.000;DP=48;ExcessHet=3.0103;FS=3.802;MLEAC=2;MLEAF=1.00;MQ=44.64;MQRankSum=-1.894;QD=29.84;ReadPosRankSum=2.028;SOR=0.855	GT:AD:DP:GQ:PL	1/1:1,47:48:99:1965,117,0
2R	22566069	.	GGAGGCGGATGCAGATGCT	G	1033.73	.	AC=2;AF=1.00;AN=2;DP=40;ExcessHet=3.0103;FS=0.000;MLEAC=2;MLEAF=1.00;MQ=46.87;QD=29.40;SOR=2.925	GT:AD:DP:GQ:PL	1/1:0,24:24:76:1071,76,0
2R	22566126	.	G	C	776.77	.	AC=2;AF=1.00;AN=2;DP=30;ExcessHet=3.0103;FS=0.000;MLEAC=2;MLEAF=1.00;MQ=46.58;QD=25.89;SOR=2.621	GT:AD:DP:GQ:PL	1/1:0,30:30:90:805,90,0
2R	22566231	.	A	G	994.77	.	AC=2;AF=1.00;AN=2;DP=37;ExcessHet=3.0103;FS=0.000;MLEAC=2;MLEAF=1.00;MQ=42.75;QD=26.89;SOR=1.121	GT:AD:DP:GQ:PL	1/1:0,37:37:99:1023,111,0
2R	22566309	.	C	T	1025.77	.	AC=2;AF=1.00;AN=2;DP=40;ExcessHet=3.0103;FS=0.000;MLEAC=2;MLEAF=1.00;MQ=43.26;QD=26.99;SOR=1.493	GT:AD:DP:GQ:PL	1/1:0,38:38:99:1054,114,0
2R	22566555	.	G	A	1114.77	.	AC=2;AF=1.00;AN=2;DP=43;ExcessHet=3.0103;FS=0.000;MLEAC=2;MLEAF=1.00;MQ=43.91;QD=25.92;SOR=0.739	GT:AD:DP:GQ:PL	1/1:0,43:43:99:1143,128,0
2R	22566603	.	G	T	1167.77	.	AC=2;AF=1.00;AN=2;BaseQRankSum=2.226;ClippingRankSum=0.000;DP=48;ExcessHet=3.0103;FS=0.000;MLEAC=2;MLEAF=1.00;MQ=43.88;MQRankSum=-0.308;QD=24.33;ReadPosRankSum=-0.596;SOR=0.693	GT:AD:DP:GQ:PL	1/1:2,46:48:99:1196,109,0
2R	22566723	.	T	A	2938.77	.	AC=2;AF=1.00;AN=2;DP=67;ExcessHet=3.0103;FS=0.000;MLEAC=2;MLEAF=1.00;MQ=43.97;QD=31.60;SOR=0.990	GT:AD:DP:GQ:PL	1/1:0,67:67:99:2967,205,0
2R	22566728	.	T	C	2901.77	.	AC=2;AF=1.00;AN=2;DP=66;ExcessHet=3.0103;FS=0.000;MLEAC=2;MLEAF=1.00;MQ=43.97;QD=29.62;SOR=0.957	GT:AD:DP:GQ:PL	1/1:0,66:66:99:2930,202,0
2R	22566740	.	T	C	1738.77	.	AC=2;AF=1.00;AN=2;DP=67;ExcessHet=3.0103;FS=0.000;MLEAC=2;MLEAF=1.00;MQ=43.97;QD=26.34;SOR=0.818	GT:AD:DP:GQ:PL	1/1:0,66:66:99:1767,197,0
2R	22567419	.	A	G	631.77	.	AC=2;AF=1.00;AN=2;DP=26;ExcessHet=3.0103;FS=0.000;MLEAC=2;MLEAF=1.00;MQ=42.51;QD=24.30;SOR=1.220	GT:AD:DP:GQ:PL	1/1:0,26:26:77:660,77,0
2R	22567466	.	A	C	652.77	.	AC=2;AF=1.00;AN=2;DP=21;ExcessHet=3.0103;FS=0.000;MLEAC=2;MLEAF=1.00;MQ=42.07;QD=32.64;SOR=2.531	GT:AD:DP:GQ:PL	1/1:0,20:20:60:681,60,0
2R	22567484	.	CAAATT	C	361.73	.	AC=1;AF=0.500;AN=2;BaseQRankSum=0.692;ClippingRankSum=0.000;DP=21;ExcessHet=3.0103;FS=16.246;MLEAC=1;MLEAF=0.500;MQ=42.64;MQRankSum=-1.215;QD=17.23;ReadPosRankSum=-0.432;SOR=3.234	GT:AD:DP:GQ:PL	0/1:11,10:21:99:399,0,419
2R	22567493	.	C	A	177.73	.	AC=1;AF=0.500;AN=2;BaseQRankSum=0.731;ClippingRankSum=0.000;DP=15;ExcessHet=3.0103;FS=11.139;MLEAC=1;MLEAF=0.500;MQ=42.78;MQRankSum=1.713;QD=11.85;SOR=0.956	GT:AD:DP:GQ:PL	0/1:4,11:15:99:215,0,220
2R	22567562	.	C	G	982.77	.	AC=2;AF=1.00;AN=2;DP=38;ExcessHet=3.0103;FS=0.000;MLEAC=2;MLEAF=1.00;MQ=44.54;QD=25.86;SOR=1.863	GT:AD:DP:GQ:PL	1/1:0,38:38:99:1011,114,0
2R	22567658	.	A	AAAC	2553.73	.	AC=2;AF=1.00;AN=2;DP=57;ExcessHet=3.0103;FS=0.000;MLEAC=2;MLEAF=1.00;MQ=44.15;QD=32.36;SOR=2.428	GT:AD:DP:GQ:PL	1/1:0,57:57:99:2591,177,0
2R	22567697	.	C	T	1445.77	.	AC=2;AF=1.00;AN=2;DP=54;ExcessHet=3.0103;FS=0.000;MLEAC=2;MLEAF=1.00;MQ=43.59;QD=26.77;SOR=1.567	GT:AD:DP:GQ:PL	1/1:0,54:54:99:1474,161,0
2R	22567724	.	C	A	1645.77	.	AC=2;AF=1.00;AN=2;DP=60;ExcessHet=3.0103;FS=0.000;MLEAC=2;MLEAF=1.00;MQ=43.83;QD=27.43;SOR=1.071	GT:AD:DP:GQ:PL	1/1:0,60:60:99:1674,180,0
2R	22567828	.	G	A	3324.77	.	AC=2;AF=1.00;AN=2;DP=76;ExcessHet=3.0103;FS=0.000;MLEAC=2;MLEAF=1.00;MQ=43.75;QD=28.92;SOR=0.746	GT:AD:DP:GQ:PL	1/1:0,76:76:99:3353,229,0
2R	22567832	.	A	G	3324.77	.	AC=2;AF=1.00;AN=2;DP=72;ExcessHet=3.0103;FS=0.000;MLEAC=2;MLEAF=1.00;MQ=43.78;QD=30.91;SOR=0.749	GT:AD:DP:GQ:PL	1/1:0,72:72:99:3353,229,0
2R	22567858	.	C	T	3194.77	.	AC=2;AF=1.00;AN=2;DP=73;ExcessHet=3.0103;FS=0.000;MLEAC=2;MLEAF=1.00;MQ=43.89;QD=22.78;SOR=0.898	GT:AD:DP:GQ:PL	1/1:0,73:73:99:3223,223,0
2R	22567862	.	G	A	3159.77	.	AC=2;AF=1.00;AN=2;DP=71;ExcessHet=3.0103;FS=0.000;MLEAC=2;MLEAF=1.00;MQ=43.89;QD=29.22;SOR=0.840	GT:AD:DP:GQ:PL	1/1:0,71:71:99:3188,220,0
2R	22567928	.	C	T	1634.77	.	AC=2;AF=1.00;AN=2;DP=62;ExcessHet=3.0103;FS=0.000;MLEAC=2;MLEAF=1.00;MQ=43.97;QD=26.80;SOR=1.197	GT:AD:DP:GQ:PL	1/1:0,61:61:99:1663,183,0
2R	22568190	.	GACAACCGA	G	2231.73	.	AC=2;AF=1.00;AN=2;BaseQRankSum=0.722;ClippingRankSum=0.000;DP=54;ExcessHet=3.0103;FS=0.000;MLEAC=2;MLEAF=1.00;MQ=44.30;MQRankSum=0.000;QD=32.87;ReadPosRankSum=-0.867;SOR=0.569	GT:AD:DP:GQ:PL	1/1:1,53:54:60:2269,60,0
2R	22568451	.	T	A	1386.77	.	AC=2;AF=1.00;AN=2;DP=53;ExcessHet=3.0103;FS=0.000;MLEAC=2;MLEAF=1.00;MQ=44.00;QD=26.17;SOR=0.808	GT:AD:DP:GQ:PL	1/1:0,53:53:99:1415,158,0
2R	22568532	.	G	A	2034.77	.	AC=2;AF=1.00;AN=2;DP=49;ExcessHet=3.0103;FS=0.000;MLEAC=2;MLEAF=1.00;MQ=43.92;QD=34.01;SOR=0.733	GT:AD:DP:GQ:PL	1/1:0,49:49:99:2063,147,0
2R	22568547	.	TTC	T	2012.73	.	AC=2;AF=1.00;AN=2;DP=47;ExcessHet=3.0103;FS=0.000;MLEAC=2;MLEAF=1.00;MQ=43.92;QD=29.92;SOR=0.823	GT:AD:DP:GQ:PL	1/1:0,47:47:99:2050,141,0
2R	22568595	.	G	A	1740.77	.	AC=2;AF=1.00;AN=2;DP=42;ExcessHet=3.0103;FS=0.000;MLEAC=2;MLEAF=1.00;MQ=43.81;QD=33.23;SOR=0.892	GT:AD:DP:GQ:PL	1/1:0,42:42:99:1769,126,0
2R	22568613	.	C	G	1973.77	.	AC=2;AF=1.00;AN=2;DP=43;ExcessHet=3.0103;FS=0.000;MLEAC=2;MLEAF=1.00;MQ=43.86;QD=23.58;SOR=1.055	GT:AD:DP:GQ:PL	1/1:0,43:43:99:2002,138,0
2R	22568624	.	A	G	1903.77	.	AC=2;AF=1.00;AN=2;DP=46;ExcessHet=3.0103;FS=0.000;MLEAC=2;MLEAF=1.00;MQ=43.87;QD=30.00;SOR=1.329	GT:AD:DP:GQ:PL	1/1:0,46:46:99:1932,138,0
2R	22568788	.	C	G	2780.77	.	AC=2;AF=1.00;AN=2;DP=63;ExcessHet=3.0103;FS=0.000;MLEAC=2;MLEAF=1.00;MQ=43.74;QD=30.04;SOR=0.933	GT:AD:DP:GQ:PL	1/1:0,63:63:99:2809,190,0
2R	22568792	.	T	A	2870.77	.	AC=2;AF=1.00;AN=2;DP=63;ExcessHet=3.0103;FS=0.000;MLEAC=2;MLEAF=1.00;MQ=43.78;QD=34.33;SOR=0.933	GT:AD:DP:GQ:PL	1/1:0,63:63:99:2899,196,0
2R	22568797	.	A	G	2752.77	.	AC=2;AF=1.00;AN=2;DP=61;ExcessHet=3.0103;FS=0.000;MLEAC=2;MLEAF=1.00;MQ=43.78;QD=29.47;SOR=0.865	GT:AD:DP:GQ:PL	1/1:0,61:61:99:2781,187,0
2R	22568798	.	G	A	2752.77	.	AC=2;AF=1.00;AN=2;DP=61;ExcessHet=3.0103;FS=0.000;MLEAC=2;MLEAF=1.00;MQ=43.78;QD=26.62;SOR=0.865	GT:AD:DP:GQ:PL	1/1:0,61:61:99:2781,187,0
2R	22568801	.	G	T	2707.77	.	AC=2;AF=1.00;AN=2;DP=60;ExcessHet=3.0103;FS=0.000;MLEAC=2;MLEAF=1.00;MQ=43.77;QD=32.87;SOR=0.906	GT:AD:DP:GQ:PL	1/1:0,60:60:99:2736,184,0
2R	22568809	.	C	T	2708.77	.	AC=2;AF=1.00;AN=2;DP=60;ExcessHet=3.0103;FS=0.000;MLEAC=2;MLEAF=1.00;MQ=43.77;QD=34.48;SOR=0.906	GT:AD:DP:GQ:PL	1/1:0,60:60:99:2737,187,0
2R	22568832	.	G	A	1432.77	.	AC=2;AF=1.00;AN=2;DP=55;ExcessHet=3.0103;FS=0.000;MLEAC=2;MLEAF=1.00;MQ=43.79;QD=26.05;SOR=0.970	GT:AD:DP:GQ:PL	1/1:0,55:55:99:1461,164,0
2R	22568981	.	T	C	1493.77	.	AC=2;AF=1.00;AN=2;DP=61;ExcessHet=3.0103;FS=0.000;MLEAC=2;MLEAF=1.00;MQ=43.95;QD=24.49;SOR=0.725	GT:AD:DP:GQ:PL	1/1:0,61:61:99:1522,179,0
2R	22569370	.	G	A	1743.77	.	AC=2;AF=1.00;AN=2;DP=65;ExcessHet=3.0103;FS=0.000;MLEAC=2;MLEAF=1.00;MQ=43.90;QD=26.83;SOR=1.000	GT:AD:DP:GQ:PL	1/1:0,65:65:99:1772,195,0
2R	22569384	.	T	A	2795.77	.	AC=2;AF=1.00;AN=2;DP=63;ExcessHet=3.0103;FS=0.000;MLEAC=2;MLEAF=1.00;MQ=43.85;QD=25.70;SOR=1.179	GT:AD:DP:GQ:PL	1/1:0,63:63:99:2824,190,0
2R	22569385	.	C	T	2795.77	.	AC=2;AF=1.00;AN=2;DP=63;ExcessHet=3.0103;FS=0.000;MLEAC=2;MLEAF=1.00;MQ=43.85;QD=32.38;SOR=1.179	GT:AD:DP:GQ:PL	1/1:0,63:63:99:2824,190,0
2R	22569618	.	T	C	3477.77	.	AC=2;AF=1.00;AN=2;DP=81;ExcessHet=3.0103;FS=0.000;MLEAC=2;MLEAF=1.00;MQ=43.89;QD=28.11;SOR=1.416	GT:AD:DP:GQ:PL	1/1:0,81:81:99:3506,244,0
2R	22569625	.	A	T	3421.77	.	AC=2;AF=1.00;AN=2;DP=77;ExcessHet=3.0103;FS=0.000;MLEAC=2;MLEAF=1.00;MQ=43.89;QD=31.46;SOR=1.550	GT:AD:DP:GQ:PL	1/1:0,77:77:99:3450,238,0
2R	22569636	.	C	T	3300.77	.	AC=2;AF=1.00;AN=2;DP=75;ExcessHet=3.0103;FS=0.000;MLEAC=2;MLEAF=1.00;MQ=43.88;QD=32.43;SOR=1.488	GT:AD:DP:GQ:PL	1/1:0,75:75:99:3329,229,0
2R	22569643	.	A	T	3413.77	.	AC=2;AF=1.00;AN=2;DP=79;ExcessHet=3.0103;FS=0.000;MLEAC=2;MLEAF=1.00;MQ=43.89;QD=31.20;SOR=1.700	GT:AD:DP:GQ:PL	1/1:0,79:79:99:3442,241,0
2R	22569672	.	T	G	1878.77	.	AC=2;AF=1.00;AN=2;DP=69;ExcessHet=3.0103;FS=0.000;MLEAC=2;MLEAF=1.00;MQ=43.87;QD=27.23;SOR=1.678	GT:AD:DP:GQ:PL	1/1:0,69:69:99:1907,207,0
2R	22569690	.	G	T	1724.77	.	AC=2;AF=1.00;AN=2;DP=63;ExcessHet=3.0103;FS=0.000;MLEAC=2;MLEAF=1.00;MQ=43.94;QD=27.38;SOR=1.467	GT:AD:DP:GQ:PL	1/1:0,63:63:99:1753,189,0
2R	22569898	.	A	T	910.77	.	AC=2;AF=1.00;AN=2;DP=35;ExcessHet=3.0103;FS=0.000;MLEAC=2;MLEAF=1.00;MQ=43.94;QD=26.02;SOR=1.002	GT:AD:DP:GQ:PL	1/1:0,35:35:99:939,105,0
2R	22570679	.	TG	T	1762.73	.	AC=2;AF=1.00;AN=2;DP=39;ExcessHet=3.0103;FS=0.000;MLEAC=2;MLEAF=1.00;MQ=44.00;QD=29.17;SOR=2.891	GT:AD:DP:GQ:PL	1/1:0,39:39:99:1800,120,0
2R	22570684	.	T	A	1771.77	.	AC=2;AF=1.00;AN=2;DP=40;ExcessHet=3.0103;FS=0.000;MLEAC=2;MLEAF=1.00;MQ=44.00;QD=28.36;SOR=2.670	GT:AD:DP:GQ:PL	1/1:0,40:40:99:1800,120,0
2R	22570685	.	A	AAT	1762.73	.	AC=2;AF=1.00;AN=2;DP=40;ExcessHet=3.0103;FS=0.000;MLEAC=2;MLEAF=1.00;MQ=44.00;QD=32.66;SOR=2.670	GT:AD:DP:GQ:PL	1/1:0,40:40:99:1800,120,0
2R	22570692	.	A	T	1755.77	.	AC=2;AF=1.00;AN=2;DP=39;ExcessHet=3.0103;FS=0.000;MLEAC=2;MLEAF=1.00;MQ=43.95;QD=30.03;SOR=2.613	GT:AD:DP:GQ:PL	1/1:0,39:39:99:1784,120,0
2R	22570699	.	C	T	1788.77	.	AC=2;AF=1.00;AN=2;DP=40;ExcessHet=3.0103;FS=0.000;MLEAC=2;MLEAF=1.00;MQ=43.90;QD=28.53;SOR=2.419	GT:AD:DP:GQ:PL	1/1:0,40:40:99:1817,126,0
2R	22570790	.	G	C	2559.77	.	AC=2;AF=1.00;AN=2;DP=59;ExcessHet=3.0103;FS=0.000;MLEAC=2;MLEAF=1.00;MQ=43.90;QD=30.80;SOR=0.726	GT:AD:DP:GQ:PL	1/1:0,59:59:99:2588,178,0
2R	22570794	.	C	T	2563.77	.	AC=2;AF=1.00;AN=2;DP=57;ExcessHet=3.0103;FS=0.000;MLEAC=2;MLEAF=1.00;MQ=43.90;QD=26.36;SOR=0.800	GT:AD:DP:GQ:PL	1/1:0,57:57:99:2592,178,0
2R	22570889	.	G	A	1488.77	.	AC=2;AF=1.00;AN=2;DP=56;ExcessHet=3.0103;FS=0.000;MLEAC=2;MLEAF=1.00;MQ=44.00;QD=26.59;SOR=0.841	GT:AD:DP:GQ:PL	1/1:0,56:56:99:1517,167,0
2R	22571009	.	T	G	2505.77	.	AC=2;AF=1.00;AN=2;DP=57;ExcessHet=3.0103;FS=0.000;MLEAC=2;MLEAF=1.00;MQ=44.00;QD=34.29;SOR=0.877	GT:AD:DP:GQ:PL	1/1:0,57:57:99:2534,175,0
2R	22571014	.	C	A	2572.77	.	AC=2;AF=1.00;AN=2;DP=60;ExcessHet=3.0103;FS=0.000;MLEAC=2;MLEAF=1.00;MQ=44.00;QD=32.84;SOR=0.693	GT:AD:DP:GQ:PL	1/1:0,60:60:99:2601,181,0
2R	22571344	.	T	A	1556.77	.	AC=2;AF=1.00;AN=2;DP=59;ExcessHet=3.0103;FS=0.000;MLEAC=2;MLEAF=1.00;MQ=44.00;QD=26.84;SOR=0.762	GT:AD:DP:GQ:PL	1/1:0,58:58:99:1585,174,0
2R	22571394	.	G	A	1614.77	.	AC=2;AF=1.00;AN=2;DP=63;ExcessHet=3.0103;FS=0.000;MLEAC=2;MLEAF=1.00;MQ=44.00;QD=26.04;SOR=0.758	GT:AD:DP:GQ:PL	1/1:0,62:62:99:1643,185,0
2R	22571665	.	T	C	1469.77	.	AC=2;AF=1.00;AN=2;DP=55;ExcessHet=3.0103;FS=0.000;MLEAC=2;MLEAF=1.00;MQ=43.96;QD=26.72;SOR=0.884	GT:AD:DP:GQ:PL	1/1:0,55:55:99:1498,165,0
2R	22571742	.	CT	C	1222.73	.	AC=2;AF=1.00;AN=2;DP=59;ExcessHet=3.0103;FS=0.000;MLEAC=2;MLEAF=1.00;MQ=44.00;QD=21.45;SOR=0.960	GT:AD:DP:GQ:PL	1/1:0,57:57:99:1260,170,0
2R	22571921	.	T	C	1499.77	.	AC=2;AF=1.00;AN=2;DP=58;ExcessHet=3.0103;FS=0.000;MLEAC=2;MLEAF=1.00;MQ=43.69;QD=25.86;SOR=0.762	GT:AD:DP:GQ:PL	1/1:0,58:58:99:1528,173,0
2R	22571993	.	T	G	1524.77	.	AC=2;AF=1.00;AN=2;DP=60;ExcessHet=3.0103;FS=0.000;MLEAC=2;MLEAF=1.00;MQ=43.42;QD=25.84;SOR=0.871	GT:AD:DP:GQ:PL	1/1:0,59:59:99:1553,174,0
2R	22572140	.	C	T	2025.77	.	AC=2;AF=1.00;AN=2;DP=75;ExcessHet=3.0103;FS=0.000;MLEAC=2;MLEAF=1.00;MQ=43.62;QD=27.38;SOR=0.693	GT:AD:DP:GQ:PL	1/1:0,74:74:99:2054,221,0
2R	22572225	.	TAAGTGCAATTAAA	T	2740.73	.	AC=2;AF=1.00;AN=2;DP=64;ExcessHet=3.0103;FS=0.000;MLEAC=2;MLEAF=1.00;MQ=43.03;QD=31.20;SOR=0.693	GT:AD:DP:GQ:PL	1/1:0,62:62:99:2778,187,0
2R	22572243	.	T	TA	2767.73	.	AC=2;AF=1.00;AN=2;DP=62;ExcessHet=3.0103;FS=0.000;MLEAC=2;MLEAF=1.00;MQ=43.00;QD=28.51;SOR=0.693	GT:AD:DP:GQ:PL	1/1:0,62:62:99:2805,190,0
2R	22572399	.	GATATATGTAATCGTA	G	2655.73	.	AC=2;AF=1.00;AN=2;DP=60;ExcessHet=3.0103;FS=0.000;MLEAC=2;MLEAF=1.00;MQ=42.45;QD=27.58;SOR=0.831	GT:AD:DP:GQ:PL	1/1:0,60:60:99:2693,181,0
2R	22572455	.	G	GCTCAA	2796.73	.	AC=2;AF=1.00;AN=2;DP=66;ExcessHet=3.0103;FS=0.000;MLEAC=2;MLEAF=1.00;MQ=42.33;QD=29.87;SOR=0.724	GT:AD:DP:GQ:PL	1/1:0,63:63:99:2834,189,0
2R	22572459	.	A	C	2896.77	.	AC=2;AF=1.00;AN=2;DP=62;ExcessHet=3.0103;FS=0.000;MLEAC=2;MLEAF=1.00;MQ=42.32;QD=35.22;SOR=0.826	GT:AD:DP:GQ:PL	1/1:0,62:62:99:2925,196,0
2R	22572468	.	A	T	2716.77	.	AC=2;AF=1.00;AN=2;DP=61;ExcessHet=3.0103;FS=0.000;MLEAC=2;MLEAF=1.00;MQ=42.33;QD=28.13;SOR=0.725	GT:AD:DP:GQ:PL	1/1:0,61:61:99:2745,184,0
2R	22572470	.	ATC	A	2752.73	.	AC=2;AF=1.00;AN=2;DP=61;ExcessHet=3.0103;FS=0.000;MLEAC=2;MLEAF=1.00;MQ=42.33;QD=29.68;SOR=0.725	GT:AD:DP:GQ:PL	1/1:0,61:61:99:2790,187,0
2R	22572474	.	T	TCTC	2823.73	.	AC=2;AF=1.00;AN=2;DP=61;ExcessHet=3.0103;FS=0.000;MLEAC=2;MLEAF=1.00;MQ=42.33;QD=28.87;SOR=0.725	GT:AD:DP:GQ:PL	1/1:0,61:61:99:2861,193,0
2R	22572590	.	T	C	1363.77	.	AC=2;AF=1.00;AN=2;DP=51;ExcessHet=3.0103;FS=0.000;MLEAC=2;MLEAF=1.00;MQ=43.21;QD=26.74;SOR=1.094	GT:AD:DP:GQ:PL	1/1:0,51:51:99:1392,153,0
2R	22572630	.	A	G	1319.77	.	AC=2;AF=1.00;AN=2;DP=50;ExcessHet=3.0103;FS=0.000;MLEAC=2;MLEAF=1.00;MQ=43.11;QD=26.40;SOR=0.859	GT:AD:DP:GQ:PL	1/1:0,50:50:99:1348,150,0
2R	22572678	.	TC	T	1094.73	.	AC=2;AF=1.00;AN=2;DP=46;ExcessHet=3.0103;FS=0.000;MLEAC=2;MLEAF=1.00;MQ=43.04;QD=26.07;SOR=0.788	GT:AD:DP:GQ:PL	1/1:0,42:42:99:1132,126,0
2R	22572702	.	CTTT	C	1095.73	.	AC=2;AF=1.00;AN=2;DP=38;ExcessHet=3.0103;FS=0.000;MLEAC=2;MLEAF=1.00;MQ=43.17;QD=32.40;SOR=2.147	GT:AD:DP:GQ:PL	1/1:0,28:28:84:1133,84,0
2R	22572922	.	A	G	1189.77	.	AC=2;AF=1.00;AN=2;DP=45;ExcessHet=3.0103;FS=0.000;MLEAC=2;MLEAF=1.00;MQ=43.68;QD=26.44;SOR=0.737	GT:AD:DP:GQ:PL	1/1:0,45:45:99:1218,135,0
2R	22572996	.	A	AGTGTGTGT	1692.73	.	AC=2;AF=1.00;AN=2;DP=48;ExcessHet=3.0103;FS=0.000;MLEAC=1;MLEAF=0.500;MQ=43.16;QD=33.60;SOR=0.749	GT:AD:DP:GQ:PL	1/1:0,41:41:99:1725,125,0
2R	22573070	.	T	C	1193.77	.	AC=2;AF=1.00;AN=2;DP=43;ExcessHet=3.0103;FS=0.000;MLEAC=2;MLEAF=1.00;MQ=43.22;QD=27.76;SOR=0.941	GT:AD:DP:GQ:PL	1/1:0,43:43:99:1222,129,0
2R	22573122	.	C	G	2078.77	.	AC=2;AF=1.00;AN=2;DP=48;ExcessHet=3.0103;FS=0.000;MLEAC=2;MLEAF=1.00;MQ=43.40;QD=31.16;SOR=0.866	GT:AD:DP:GQ:PL	1/1:0,48:48:99:2107,144,0
2R	22573130	.	A	T	2030.77	.	AC=2;AF=1.00;AN=2;DP=47;ExcessHet=3.0103;FS=0.000;MLEAC=2;MLEAF=1.00;MQ=43.55;QD=23.75;SOR=0.823	GT:AD:DP:GQ:PL	1/1:0,47:47:99:2059,141,0
2R	22573186	.	CT	C	2153.73	.	AC=2;AF=1.00;AN=2;BaseQRankSum=2.358;ClippingRankSum=0.000;DP=58;ExcessHet=3.0103;FS=0.000;MLEAC=2;MLEAF=1.00;MQ=43.46;MQRankSum=0.457;QD=27.81;ReadPosRankSum=0.018;SOR=0.440	GT:AD:DP:GQ:PL	1/1:3,53:56:62:2191,62,0
2R	22573197	.	T	G	2412.77	.	AC=2;AF=1.00;AN=2;DP=57;ExcessHet=3.0103;FS=0.000;MLEAC=2;MLEAF=1.00;MQ=43.39;QD=33.72;SOR=0.728	GT:AD:DP:GQ:PL	1/1:0,57:57:99:2441,175,0
2R	22573320	.	A	ACTACCGCTG	1649.73	.	AC=2;AF=1.00;AN=2;DP=48;ExcessHet=3.0103;FS=0.000;MLEAC=2;MLEAF=1.00;MQ=41.96;QD=33.98;SOR=0.984	GT:AD:DP:GQ:PL	1/1:0,37:37:99:1687,113,0
2R	22573371	.	T	C	1006.77	.	AC=2;AF=1.00;AN=2;DP=38;ExcessHet=3.0103;FS=0.000;MLEAC=2;MLEAF=1.00;MQ=39.70;QD=26.49;SOR=1.040	GT:AD:DP:GQ:PL	1/1:0,38:38:99:1035,114,0
2R	22573411	.	C	CAACGGCGCACCAAATAAGCATGCAAATGCATTACATTGTAGGAGCAGCAGCTCCAGAAATTATGCGAGCGGGAAAAACG	2291.73	.	AC=2;AF=1.00;AN=2;DP=33;ExcessHet=3.0103;FS=0.000;MLEAC=2;MLEAF=1.00;MQ=39.09;QD=35.07;SOR=0.892	GT:AD:DP:GQ:PL	1/1:0,31:31:99:2329,157,0
2R	22573598	.	C	T	1603.77	.	AC=2;AF=1.00;AN=2;DP=60;ExcessHet=3.0103;FS=0.000;MLEAC=2;MLEAF=1.00;MQ=40.91;QD=26.73;SOR=0.906	GT:AD:DP:GQ:PL	1/1:0,60:60:99:1632,179,0
2R	22573618	.	G	GCTAAAAGATTGTATT	2709.73	.	AC=2;AF=1.00;AN=2;DP=53;ExcessHet=3.0103;FS=0.000;MLEAC=2;MLEAF=1.00;MQ=40.59;QD=32.23;SOR=1.136	GT:AD:DP:GQ:PL	1/1:0,52:52:99:2747,186,0
2R	22573629	.	C	G	1583.77	.	AC=2;AF=1.00;AN=2;DP=61;ExcessHet=3.0103;FS=0.000;MLEAC=2;MLEAF=1.00;MQ=41.00;QD=25.96;SOR=1.107	GT:AD:DP:GQ:PL	1/1:0,61:61:99:1612,182,0
2R	22573664	.	A	T	1702.77	.	AC=2;AF=1.00;AN=2;DP=64;ExcessHet=3.0103;FS=0.000;MLEAC=2;MLEAF=1.00;MQ=41.92;QD=26.61;SOR=0.756	GT:AD:DP:GQ:PL	1/1:0,64:64:99:1731,192,0
2R	22573816	.	T	A	1366.77	.	AC=2;AF=1.00;AN=2;DP=51;ExcessHet=3.0103;FS=0.000;MLEAC=2;MLEAF=1.00;MQ=43.31;QD=26.80;SOR=0.732	GT:AD:DP:GQ:PL	1/1:0,51:51:99:1395,153,0
2R	22573867	.	A	C	1300.77	.	AC=2;AF=1.00;AN=2;DP=51;ExcessHet=3.0103;FS=0.000;MLEAC=2;MLEAF=1.00;MQ=43.60;QD=25.51;SOR=0.813	GT:AD:DP:GQ:PL	1/1:0,51:51:99:1329,151,0
2R	22574082	.	G	T	844.77	.	AC=2;AF=1.00;AN=2;BaseQRankSum=2.423;ClippingRankSum=0.000;DP=41;ExcessHet=3.0103;FS=14.667;MLEAC=2;MLEAF=1.00;MQ=44.00;MQRankSum=0.000;QD=20.60;ReadPosRankSum=1.211;SOR=1.706	GT:AD:DP:GQ:PL	1/1:3,38:41:75:873,75,0
2R	22574803	.	G	T	1090.77	.	AC=2;AF=1.00;AN=2;DP=43;ExcessHet=3.0103;FS=0.000;MLEAC=2;MLEAF=1.00;MQ=43.61;QD=25.97;SOR=0.788	GT:AD:DP:GQ:PL	1/1:0,42:42:99:1119,125,0
2R	22575036	.	GTTTTCA	G	2357.73	.	AC=2;AF=1.00;AN=2;DP=54;ExcessHet=3.0103;FS=0.000;MLEAC=2;MLEAF=1.00;MQ=46.68;QD=24.25;SOR=0.900	GT:AD:DP:GQ:PL	1/1:0,51:51:99:2395,163,0
2R	22575058	.	C	T	2520.77	.	AC=2;AF=1.00;AN=2;DP=57;ExcessHet=3.0103;FS=0.000;MLEAC=2;MLEAF=1.00;MQ=46.29;QD=26.55;SOR=0.960	GT:AD:DP:GQ:PL	1/1:0,57:57:99:2549,172,0
2R	22575077	.	T	G	2252.77	.	AC=2;AF=1.00;AN=2;DP=54;ExcessHet=3.0103;FS=0.000;MLEAC=2;MLEAF=1.00;MQ=45.23;QD=26.97;SOR=1.118	GT:AD:DP:GQ:PL	1/1:0,54:54:99:2281,162,0
2R	22575141	.	A	C	1324.77	.	AC=2;AF=1.00;AN=2;DP=53;ExcessHet=3.0103;FS=0.000;MLEAC=2;MLEAF=1.00;MQ=45.25;QD=25.48;SOR=0.941	GT:AD:DP:GQ:PL	1/1:0,52:52:99:1353,154,0
2R	22575174	.	T	A	2653.77	.	AC=2;AF=1.00;AN=2;DP=60;ExcessHet=3.0103;FS=0.000;MLEAC=2;MLEAF=1.00;MQ=44.90;QD=36.46;SOR=0.906	GT:AD:DP:GQ:PL	1/1:0,60:60:99:2682,181,0
2R	22575175	.	A	AT	2644.73	.	AC=2;AF=1.00;AN=2;DP=59;ExcessHet=3.0103;FS=0.000;MLEAC=2;MLEAF=1.00;MQ=44.92;QD=27.28;SOR=0.950	GT:AD:DP:GQ:PL	1/1:0,59:59:99:2682,181,0
2R	22575177	.	TA	T	2617.73	.	AC=2;AF=1.00;AN=2;DP=59;ExcessHet=3.0103;FS=0.000;MLEAC=2;MLEAF=1.00;MQ=44.92;QD=29.92;SOR=0.950	GT:AD:DP:GQ:PL	1/1:0,59:59:99:2655,178,0
2R	22575179	.	TGGG	T	2617.73	.	AC=2;AF=1.00;AN=2;DP=59;ExcessHet=3.0103;FS=0.000;MLEAC=2;MLEAF=1.00;MQ=44.92;QD=29.82;SOR=0.950	GT:AD:DP:GQ:PL	1/1:0,59:59:99:2655,178,0
2R	22575289	.	G	A	2088.77	.	AC=2;AF=1.00;AN=2;DP=48;ExcessHet=3.0103;FS=0.000;MLEAC=2;MLEAF=1.00;MQ=43.84;QD=29.64;SOR=1.067	GT:AD:DP:GQ:PL	1/1:0,48:48:99:2117,147,0
2R	22575291	.	A	G	2088.77	.	AC=2;AF=1.00;AN=2;DP=48;ExcessHet=3.0103;FS=0.000;MLEAC=2;MLEAF=1.00;MQ=43.84;QD=33.50;SOR=1.067	GT:AD:DP:GQ:PL	1/1:0,48:48:99:2117,147,0
2R	22575383	.	C	T	1719.77	.	AC=2;AF=1.00;AN=2;DP=39;ExcessHet=3.0103;FS=0.000;MLEAC=2;MLEAF=1.00;MQ=43.95;QD=33.07;SOR=0.850	GT:AD:DP:GQ:PL	1/1:0,39:39:99:1748,120,0
2R	22575386	.	A	C	1689.77	.	AC=2;AF=1.00;AN=2;DP=38;ExcessHet=3.0103;FS=0.000;MLEAC=2;MLEAF=1.00;MQ=43.95;QD=30.49;SOR=0.914	GT:AD:DP:GQ:PL	1/1:0,38:38:99:1718,117,0
2R	22575593	.	T	A	914.77	.	AC=2;AF=1.00;AN=2;DP=34;ExcessHet=3.0103;FS=0.000;MLEAC=2;MLEAF=1.00;MQ=43.94;QD=26.90;SOR=0.693	GT:AD:DP:GQ:PL	1/1:0,34:34:99:943,102,0
2R	22575668	.	A	G	1105.77	.	AC=2;AF=1.00;AN=2;DP=43;ExcessHet=3.0103;FS=0.000;MLEAC=2;MLEAF=1.00;MQ=43.95;QD=25.72;SOR=0.739	GT:AD:DP:GQ:PL	1/1:0,43:43:99:1134,128,0
2R	22575876	.	C	T	1169.77	.	AC=2;AF=1.00;AN=2;DP=46;ExcessHet=3.0103;FS=0.000;MLEAC=2;MLEAF=1.00;MQ=43.71;QD=25.99;SOR=0.929	GT:AD:DP:GQ:PL	1/1:0,45:45:99:1198,134,0
2R	22576084	.	CTCGG	C	748.74	.	AC=2;AF=1.00;AN=2;BaseQRankSum=-0.455;ClippingRankSum=0.000;DP=21;ExcessHet=3.0103;FS=8.751;MLEAC=2;MLEAF=1.00;MQ=43.01;MQRankSum=1.425;QD=29.97;SOR=1.414	GT:AD:DP:GQ:PL	1/1:2,19:21:25:786,25,0
2R	22576091	.	GGC	G	751.75	.	AC=2;AF=1.00;AN=2;BaseQRankSum=-0.545;ClippingRankSum=0.000;DP=20;ExcessHet=3.0103;FS=11.326;MLEAC=2;MLEAF=1.00;MQ=43.06;MQRankSum=0.723;QD=31.34;ReadPosRankSum=0.253;SOR=1.099	GT:AD:DP:GQ:PL	1/1:3,17:20:23:789,23,0
2R	22576099	.	G	C	478.89	.	AC=2;AF=1.00;AN=2;BaseQRankSum=0.952;ClippingRankSum=0.000;DP=16;ExcessHet=3.0103;FS=17.482;MLEAC=2;MLEAF=1.00;MQ=42.83;MQRankSum=0.302;QD=29.93;ReadPosRankSum=-0.674;SOR=2.776	GT:AD:DP:GQ:PL	1/1:3,13:16:2:505,2,0
2R	22576183	.	A	G	542.77	.	AC=2;AF=1.00;AN=2;DP=23;ExcessHet=3.0103;FS=0.000;MLEAC=2;MLEAF=1.00;MQ=43.83;QD=23.60;SOR=1.426	GT:AD:DP:GQ:PL	1/1:0,23:23:68:571,68,0
2R	22576219	.	A	G	1060.77	.	AC=2;AF=1.00;AN=2;DP=39;ExcessHet=3.0103;FS=0.000;MLEAC=2;MLEAF=1.00;MQ=43.88;QD=27.20;SOR=0.968	GT:AD:DP:GQ:PL	1/1:0,39:39:99:1089,117,0
2R	22576413	.	GACA	G	2373.73	.	AC=2;AF=1.00;AN=2;DP=54;ExcessHet=3.0103;FS=0.000;MLEAC=2;MLEAF=1.00;MQ=43.64;QD=27.84;SOR=0.693	GT:AD:DP:GQ:PL	1/1:0,54:54:99:2411,163,0
2R	22576429	.	A	AAAG	2553.73	.	AC=2;AF=1.00;AN=2;DP=58;ExcessHet=3.0103;FS=0.000;MLEAC=2;MLEAF=1.00;MQ=43.56;QD=27.09;SOR=0.836	GT:AD:DP:GQ:PL	1/1:0,58:58:99:2591,177,0
2R	22576439	.	G	T	2618.77	.	AC=2;AF=1.00;AN=2;DP=60;ExcessHet=3.0103;FS=0.000;MLEAC=2;MLEAF=1.00;MQ=43.58;QD=22.90;SOR=0.906	GT:AD:DP:GQ:PL	1/1:0,60:60:99:2647,183,0
2R	22576454	.	A	T	1598.77	.	AC=2;AF=1.00;AN=2;DP=60;ExcessHet=3.0103;FS=0.000;MLEAC=2;MLEAF=1.00;MQ=43.67;QD=26.65;SOR=0.986	GT:AD:DP:GQ:PL	1/1:0,60:60:99:1627,180,0
2R	22576536	.	T	A	1975.77	.	AC=2;AF=1.00;AN=2;DP=74;ExcessHet=3.0103;FS=0.000;MLEAC=2;MLEAF=1.00;MQ=43.71;QD=26.70;SOR=0.927	GT:AD:DP:GQ:PL	1/1:0,74:74:99:2004,222,0
2R	22576730	.	C	T	2583.77	.	AC=2;AF=1.00;AN=2;DP=58;ExcessHet=3.0103;FS=0.000;MLEAC=2;MLEAF=1.00;MQ=42.19;QD=31.96;SOR=0.997	GT:AD:DP:GQ:PL	1/1:0,58:58:99:2612,181,0
2R	22576746	.	A	ATCAGCCCCCTT	3002.73	.	AC=2;AF=1.00;AN=2;DP=58;ExcessHet=3.0103;FS=0.000;MLEAC=2;MLEAF=1.00;MQ=41.97;QD=29.57;SOR=0.762	GT:AD:DP:GQ:PL	1/1:0,58:58:99:3040,205,0
2R	22576768	.	A	C	2761.77	.	AC=2;AF=1.00;AN=2;DP=63;ExcessHet=3.0103;FS=0.000;MLEAC=2;MLEAF=1.00;MQ=42.12;QD=26.92;SOR=1.092	GT:AD:DP:GQ:PL	1/1:0,63:63:99:2790,193,0
2R	22576915	.	G	GCACTCAGCATGGCGT	2302.73	.	AC=2;AF=1.00;AN=2;DP=48;ExcessHet=3.0103;FS=0.000;MLEAC=2;MLEAF=1.00;MQ=40.85;QD=30.42;SOR=0.693	GT:AD:DP:GQ:PL	1/1:0,48:48:99:2340,157,0
2R	22576926	.	A	G	2221.77	.	AC=2;AF=1.00;AN=2;DP=50;ExcessHet=3.0103;FS=0.000;MLEAC=2;MLEAF=1.00;MQ=40.66;QD=33.55;SOR=0.773	GT:AD:DP:GQ:PL	1/1:0,50:50:99:2250,151,0
2R	22576928	.	G	T	2221.77	.	AC=2;AF=1.00;AN=2;DP=49;ExcessHet=3.0103;FS=0.000;MLEAC=2;MLEAF=1.00;MQ=40.59;QD=31.81;SOR=0.818	GT:AD:DP:GQ:PL	1/1:0,49:49:99:2250,151,0
2R	22576950	.	C	CCCCACCT	2002.73	.	AC=2;AF=1.00;AN=2;DP=45;ExcessHet=3.0103;FS=0.000;MLEAC=2;MLEAF=1.00;MQ=40.35;QD=28.38;SOR=0.739	GT:AD:DP:GQ:PL	1/1:0,43:43:99:2040,138,0
2R	22576970	.	G	T	1951.77	.	AC=2;AF=1.00;AN=2;DP=43;ExcessHet=3.0103;FS=0.000;MLEAC=2;MLEAF=1.00;MQ=40.80;QD=28.65;SOR=0.739	GT:AD:DP:GQ:PL	1/1:0,43:43:99:1980,132,0
2R	22576987	.	G	GGGA	1569.73	.	AC=2;AF=1.00;AN=2;DP=35;ExcessHet=3.0103;FS=0.000;MLEAC=2;MLEAF=1.00;MQ=42.12;QD=32.79;SOR=1.255	GT:AD:DP:GQ:PL	1/1:0,35:35:99:1607,117,0
2R	22577290	.	G	C	1984.77	.	AC=2;AF=1.00;AN=2;DP=48;ExcessHet=3.0103;FS=0.000;MLEAC=2;MLEAF=1.00;MQ=43.46;QD=33.21;SOR=1.298	GT:AD:DP:GQ:PL	1/1:0,48:48:99:2013,144,0
2R	22577312	.	T	G	2082.77	.	AC=2;AF=1.00;AN=2;DP=51;ExcessHet=3.0103;FS=0.000;MLEAC=2;MLEAF=1.00;MQ=42.98;QD=28.21;SOR=1.201	GT:AD:DP:GQ:PL	1/1:0,51:51:99:2111,156,0
2R	22577361	.	T	A	2215.77	.	AC=2;AF=1.00;AN=2;DP=50;ExcessHet=3.0103;FS=0.000;MLEAC=2;MLEAF=1.00;MQ=42.87;QD=32.27;SOR=0.859	GT:AD:DP:GQ:PL	1/1:0,50:50:99:2244,151,0
2R	22577362	.	T	A	2215.77	.	AC=2;AF=1.00;AN=2;DP=50;ExcessHet=3.0103;FS=0.000;MLEAC=2;MLEAF=1.00;MQ=42.87;QD=32.49;SOR=0.859	GT:AD:DP:GQ:PL	1/1:0,50:50:99:2244,151,0
2R	22577378	.	T	C	2069.77	.	AC=2;AF=1.00;AN=2;DP=46;ExcessHet=3.0103;FS=0.000;MLEAC=2;MLEAF=1.00;MQ=43.01;QD=31.96;SOR=0.693	GT:AD:DP:GQ:PL	1/1:0,46:46:99:2098,141,0
2R	22577381	.	A	G	2106.77	.	AC=2;AF=1.00;AN=2;DP=46;ExcessHet=3.0103;FS=0.000;MLEAC=2;MLEAF=1.00;MQ=42.96;QD=31.88;SOR=0.780	GT:AD:DP:GQ:PL	1/1:0,46:46:99:2135,144,0
2R	22577432	.	C	T	2137.77	.	AC=2;AF=1.00;AN=2;DP=49;ExcessHet=3.0103;FS=0.000;MLEAC=2;MLEAF=1.00;MQ=43.61;QD=35.29;SOR=0.818	GT:AD:DP:GQ:PL	1/1:0,49:49:99:2166,147,0
2R	22577439	.	A	T	2136.77	.	AC=2;AF=1.00;AN=2;DP=49;ExcessHet=3.0103;FS=0.000;MLEAC=2;MLEAF=1.00;MQ=43.61;QD=31.44;SOR=0.909	GT:AD:DP:GQ:PL	1/1:0,49:49:99:2165,147,0
2R	22577616	.	GA	G	1139.73	.	AC=2;AF=1.00;AN=2;DP=57;ExcessHet=3.0103;FS=0.000;MLEAC=2;MLEAF=1.00;MQ=43.18;QD=21.50;SOR=1.654	GT:AD:DP:GQ:PL	1/1:0,53:53:99:1177,158,0
2R	22577670	.	T	A	1520.77	.	AC=2;AF=1.00;AN=2;DP=56;ExcessHet=3.0103;FS=0.000;MLEAC=2;MLEAF=1.00;MQ=43.11;QD=27.16;SOR=1.199	GT:AD:DP:GQ:PL	1/1:0,56:56:99:1549,168,0
2R	22577701	.	GCGCC	G	2606.73	.	AC=2;AF=1.00;AN=2;DP=58;ExcessHet=3.0103;FS=0.000;MLEAC=2;MLEAF=1.00;MQ=43.07;QD=32.15;SOR=0.997	GT:AD:DP:GQ:PL	1/1:0,58:58:99:2644,178,0
2R	22577707	.	G	GT	2606.73	.	AC=2;AF=1.00;AN=2;DP=59;ExcessHet=3.0103;FS=0.000;MLEAC=2;MLEAF=1.00;MQ=43.05;QD=27.32;SOR=0.950	GT:AD:DP:GQ:PL	1/1:0,59:59:99:2644,178,0
2R	22577709	.	A	AGTG	2651.73	.	AC=2;AF=1.00;AN=2;DP=57;ExcessHet=3.0103;FS=0.000;MLEAC=2;MLEAF=1.00;MQ=43.02;QD=25.06;SOR=0.877	GT:AD:DP:GQ:PL	1/1:0,57:57:99:2689,181,0
2R	22577713	.	C	A	2266.77	.	AC=2;AF=1.00;AN=2;DP=51;ExcessHet=3.0103;FS=0.000;MLEAC=2;MLEAF=1.00;MQ=43.04;QD=25.81;SOR=0.994	GT:AD:DP:GQ:PL	1/1:0,51:51:99:2295,154,0
2R	22577740	.	G	A	1376.77	.	AC=2;AF=1.00;AN=2;DP=51;ExcessHet=3.0103;FS=0.000;MLEAC=2;MLEAF=1.00;MQ=43.11;QD=27.00;SOR=0.732	GT:AD:DP:GQ:PL	1/1:0,51:51:99:1405,153,0
2R	22577811	.	A	G	1186.77	.	AC=2;AF=1.00;AN=2;DP=46;ExcessHet=3.0103;FS=0.000;MLEAC=2;MLEAF=1.00;MQ=42.52;QD=25.80;SOR=1.203	GT:AD:DP:GQ:PL	1/1:0,46:46:99:1215,138,0
2R	22577858	.	A	ATCACATT	2122.73	.	AC=2;AF=1.00;AN=2;DP=47;ExcessHet=3.0103;FS=0.000;MLEAC=2;MLEAF=1.00;MQ=42.13;QD=30.86;SOR=0.976	GT:AD:DP:GQ:PL	1/1:0,46:46:99:2160,144,0
2R	22577861	.	A	AGTAGTATTTTCAGT	2325.73	.	AC=2;AF=1.00;AN=2;DP=48;ExcessHet=3.0103;FS=0.000;MLEAC=2;MLEAF=1.00;MQ=42.17;QD=27.73;SOR=0.963	GT:AD:DP:GQ:PL	1/1:0,48:48:99:2363,159,0
2R	22577951	.	A	AC	870.73	.	AC=2;AF=1.00;AN=2;DP=33;ExcessHet=3.0103;FS=0.000;MLEAC=2;MLEAF=1.00;MQ=43.33;QD=27.21;SOR=0.818	GT:AD:DP:GQ:PL	1/1:0,32:32:96:908,96,0
2R	22578027	.	C	T	1009.77	.	AC=2;AF=1.00;AN=2;DP=39;ExcessHet=3.0103;FS=0.000;MLEAC=2;MLEAF=1.00;MQ=43.55;QD=25.89;SOR=0.850	GT:AD:DP:GQ:PL	1/1:0,39:39:99:1038,116,0
2R	22578297	.	A	G	1179.77	.	AC=2;AF=1.00;AN=2;BaseQRankSum=-0.739;ClippingRankSum=0.000;DP=47;ExcessHet=3.0103;FS=0.000;MLEAC=2;MLEAF=1.00;MQ=43.90;MQRankSum=-0.105;QD=25.10;ReadPosRankSum=-0.529;SOR=0.259	GT:AD:DP:GQ:PL	1/1:1,46:47:99:1208,113,0
2R	22578309	.	A	G	1194.77	.	AC=2;AF=1.00;AN=2;BaseQRankSum=-1.049;ClippingRankSum=0.000;DP=48;ExcessHet=3.0103;FS=0.000;MLEAC=2;MLEAF=1.00;MQ=43.90;MQRankSum=-0.104;QD=24.89;ReadPosRankSum=-0.676;SOR=0.277	GT:AD:DP:GQ:PL	1/1:1,47:48:99:1223,114,0
2R	22578342	.	A	G	1360.77	.	AC=2;AF=1.00;AN=2;BaseQRankSum=-1.437;ClippingRankSum=0.000;DP=54;ExcessHet=3.0103;FS=0.000;MLEAC=2;MLEAF=1.00;MQ=43.91;MQRankSum=-0.099;QD=25.67;ReadPosRankSum=1.782;SOR=0.223	GT:AD:DP:GQ:PL	1/1:1,52:53:99:1389,126,0
2R	22578475	.	T	TCACGTAC	2076.73	.	AC=2;AF=1.00;AN=2;DP=49;ExcessHet=3.0103;FS=0.000;MLEAC=2;MLEAF=1.00;MQ=44.00;QD=32.35;SOR=1.364	GT:AD:DP:GQ:PL	1/1:0,44:44:99:2114,141,0
2R	22578529	.	T	A	1381.77	.	AC=2;AF=1.00;AN=2;DP=54;ExcessHet=3.0103;FS=0.000;MLEAC=2;MLEAF=1.00;MQ=43.48;QD=25.59;SOR=0.767	GT:AD:DP:GQ:PL	1/1:0,54:54:99:1410,161,0
2R	22578616	.	C	G	1472.77	.	AC=2;AF=1.00;AN=2;DP=57;ExcessHet=3.0103;FS=0.000;MLEAC=2;MLEAF=1.00;MQ=43.74;QD=26.30;SOR=0.841	GT:AD:DP:GQ:PL	1/1:0,56:56:99:1501,167,0
2R	22578633	.	C	T	1341.77	.	AC=2;AF=1.00;AN=2;DP=53;ExcessHet=3.0103;FS=0.000;MLEAC=2;MLEAF=1.00;MQ=43.72;QD=26.31;SOR=0.900	GT:AD:DP:GQ:PL	1/1:0,51:51:99:1370,152,0
2R	22579295	.	G	A	1401.77	.	AC=2;AF=1.00;AN=2;DP=52;ExcessHet=3.0103;FS=0.000;MLEAC=2;MLEAF=1.00;MQ=44.00;QD=26.96;SOR=0.770	GT:AD:DP:GQ:PL	1/1:0,52:52:99:1430,156,0
2R	22579347	.	T	A	1473.77	.	AC=2;AF=1.00;AN=2;DP=55;ExcessHet=3.0103;FS=0.000;MLEAC=2;MLEAF=1.00;MQ=43.73;QD=26.80;SOR=1.061	GT:AD:DP:GQ:PL	1/1:0,55:55:99:1502,165,0
2R	22579489	.	T	A	1253.77	.	AC=2;AF=1.00;AN=2;DP=48;ExcessHet=3.0103;FS=0.000;MLEAC=2;MLEAF=1.00;MQ=44.00;QD=26.68;SOR=1.022	GT:AD:DP:GQ:PL	1/1:0,47:47:99:1282,140,0
2R	22579672	.	T	C	1553.77	.	AC=2;AF=1.00;AN=2;DP=58;ExcessHet=3.0103;FS=0.000;MLEAC=2;MLEAF=1.00;MQ=44.00;QD=26.79;SOR=0.914	GT:AD:DP:GQ:PL	1/1:0,58:58:99:1582,174,0
2R	22579751	.	G	C	1374.77	.	AC=2;AF=1.00;AN=2;DP=56;ExcessHet=3.0103;FS=0.000;MLEAC=2;MLEAF=1.00;MQ=43.97;QD=25.46;SOR=1.118	GT:AD:DP:GQ:PL	1/1:0,54:54:99:1403,160,0
2R	22579801	.	A	T	1714.77	.	AC=2;AF=1.00;AN=2;DP=64;ExcessHet=3.0103;FS=0.000;MLEAC=2;MLEAF=1.00;MQ=43.94;QD=26.79;SOR=0.756	GT:AD:DP:GQ:PL	1/1:0,64:64:99:1743,191,0
2R	22579917	.	T	G	1609.77	.	AC=2;AF=1.00;AN=2;DP=59;ExcessHet=3.0103;FS=0.000;MLEAC=2;MLEAF=1.00;MQ=43.68;QD=27.28;SOR=0.796	GT:AD:DP:GQ:PL	1/1:0,59:59:99:1638,177,0
2R	22580027	.	T	A	1518.77	.	AC=2;AF=1.00;AN=2;DP=58;ExcessHet=3.0103;FS=0.000;MLEAC=2;MLEAF=1.00;MQ=43.21;QD=26.65;SOR=0.800	GT:AD:DP:GQ:PL	1/1:0,57:57:99:1547,171,0
2R	22580059	.	T	C	1440.77	.	AC=2;AF=1.00;AN=2;DP=54;ExcessHet=3.0103;FS=0.000;MLEAC=2;MLEAF=1.00;MQ=42.69;QD=26.68;SOR=0.693	GT:AD:DP:GQ:PL	1/1:0,54:54:99:1469,161,0
2R	22580074	.	ACTTTTGCCGGC	A	1787.73	.	AC=2;AF=1.00;AN=2;BaseQRankSum=0.042;ClippingRankSum=0.000;DP=51;ExcessHet=3.0103;FS=0.000;MLEAC=2;MLEAF=1.00;MQ=42.46;MQRankSum=-0.453;QD=35.60;SOR=0.360	GT:AD:DP:GQ:PL	1/1:1,42:43:86:1825,86,0
2R	22580375	.	G	A	978.77	.	AC=2;AF=1.00;AN=2;DP=38;ExcessHet=3.0103;FS=0.000;MLEAC=2;MLEAF=1.00;MQ=42.44;QD=25.76;SOR=1.179	GT:AD:DP:GQ:PL	1/1:0,38:38:99:1007,114,0
2R	22580438	.	GA	G	320.73	.	AC=2;AF=1.00;AN=2;DP=16;ExcessHet=3.0103;FS=0.000;MLEAC=2;MLEAF=1.00;MQ=43.05;QD=24.67;SOR=1.179	GT:AD:DP:GQ:PL	1/1:0,13:13:39:358,39,0
2R	22586779	.	A	C	2165.77	.	AC=2;AF=1.00;AN=2;DP=82;ExcessHet=3.0103;FS=0.000;MLEAC=2;MLEAF=1.00;MQ=43.04;QD=26.74;SOR=1.193	GT:AD:DP:GQ:PL	1/1:0,81:81:99:2194,243,0
2R	22586934	.	C	T	2022.77	.	AC=2;AF=1.00;AN=2;DP=77;ExcessHet=3.0103;FS=0.000;MLEAC=2;MLEAF=1.00;MQ=43.19;QD=26.27;SOR=1.300	GT:AD:DP:GQ:PL	1/1:0,77:77:99:2051,229,0
2R	22587265	.	T	C	2987.77	.	AC=2;AF=1.00;AN=2;DP=68;ExcessHet=3.0103;FS=0.000;MLEAC=2;MLEAF=1.00;MQ=44.00;QD=27.61;SOR=0.693	GT:AD:DP:GQ:PL	1/1:0,68:68:99:3016,205,0
2R	22587268	.	G	A	2955.77	.	AC=2;AF=1.00;AN=2;DP=66;ExcessHet=3.0103;FS=0.000;MLEAC=2;MLEAF=1.00;MQ=44.00;QD=35.08;SOR=0.754	GT:AD:DP:GQ:PL	1/1:0,66:66:99:2984,202,0
2R	22587359	.	G	T	2848.77	.	AC=2;AF=1.00;AN=2;DP=65;ExcessHet=3.0103;FS=0.000;MLEAC=2;MLEAF=1.00;MQ=43.97;QD=30.80;SOR=0.787	GT:AD:DP:GQ:PL	1/1:0,65:65:99:2877,196,0
2R	22587366	.	T	TA	2872.73	.	AC=2;AF=1.00;AN=2;DP=64;ExcessHet=3.0103;FS=0.000;MLEAC=2;MLEAF=1.00;MQ=43.97;QD=27.59;SOR=0.892	GT:AD:DP:GQ:PL	1/1:0,64:64:99:2910,196,0
2R	22587380	.	CA	C	898.73	.	AC=2;AF=1.00;AN=2;BaseQRankSum=-0.885;ClippingRankSum=0.000;DP=63;ExcessHet=3.0103;FS=0.000;MLEAC=2;MLEAF=1.00;MQ=43.97;MQRankSum=0.000;QD=16.05;ReadPosRankSum=-0.020;SOR=0.420	GT:AD:DP:GQ:PL	1/1:3,53:56:98:936,98,0
2R	22587416	.	C	A	1639.77	.	AC=2;AF=1.00;AN=2;DP=63;ExcessHet=3.0103;FS=0.000;MLEAC=2;MLEAF=1.00;MQ=44.00;QD=26.03;SOR=0.790	GT:AD:DP:GQ:PL	1/1:0,63:63:99:1668,187,0
2R	22587847	.	G	C	2081.77	.	AC=2;AF=1.00;AN=2;BaseQRankSum=1.776;ClippingRankSum=0.000;DP=79;ExcessHet=3.0103;FS=0.000;MLEAC=2;MLEAF=1.00;MQ=42.87;MQRankSum=-0.603;QD=26.35;ReadPosRankSum=0.198;SOR=0.223	GT:AD:DP:GQ:PL	1/1:1,78:79:99:2110,227,0
2R	22587883	.	A	AGAAG	3366.73	.	AC=2;AF=1.00;AN=2;DP=75;ExcessHet=3.0103;FS=0.000;MLEAC=2;MLEAF=1.00;MQ=42.74;QD=27.54;SOR=0.774	GT:AD:DP:GQ:PL	1/1:0,75:75:99:3404,229,0
2R	22587884	.	C	CGTTTCTTT	3367.73	.	AC=2;AF=1.00;AN=2;DP=74;ExcessHet=3.0103;FS=0.000;MLEAC=2;MLEAF=1.00;MQ=42.72;QD=31.74;SOR=0.804	GT:AD:DP:GQ:PL	1/1:0,74:74:99:3405,229,0
2R	22588051	.	A	T	1097.77	.	AC=2;AF=1.00;AN=2;DP=42;ExcessHet=3.0103;FS=0.000;MLEAC=2;MLEAF=1.00;MQ=43.46;QD=26.14;SOR=1.259	GT:AD:DP:GQ:PL	1/1:0,42:42:99:1126,125,0
2R	22588179	.	GCGCCCACCGCCCACCGCCCACCGCCCACCGCCCACCGCCCAC	G	909.73	.	AC=2;AF=1.00;AN=2;DP=24;ExcessHet=3.0103;FS=0.000;MLEAC=2;MLEAF=1.00;MQ=41.37;QD=29.91;SOR=1.230	GT:AD:DP:GQ:PL	1/1:0,21:21:64:947,64,0
2R	22588250	.	G	A	1276.77	.	AC=2;AF=1.00;AN=2;DP=29;ExcessHet=3.0103;FS=0.000;MLEAC=2;MLEAF=1.00;MQ=41.77;QD=27.92;SOR=1.071	GT:AD:DP:GQ:PL	1/1:0,29:29:87:1305,87,0
2R	22588251	.	C	T	1276.77	.	AC=2;AF=1.00;AN=2;DP=29;ExcessHet=3.0103;FS=0.000;MLEAC=2;MLEAF=1.00;MQ=41.77;QD=29.62;SOR=1.071	GT:AD:DP:GQ:PL	1/1:0,29:29:87:1305,87,0
2R	22588329	.	T	C	1798.77	.	AC=2;AF=1.00;AN=2;DP=42;ExcessHet=3.0103;FS=0.000;MLEAC=2;MLEAF=1.00;MQ=43.09;QD=29.29;SOR=2.093	GT:AD:DP:GQ:PL	1/1:0,42:42:99:1827,126,0
2R	22588331	.	C	G	1798.77	.	AC=2;AF=1.00;AN=2;DP=42;ExcessHet=3.0103;FS=0.000;MLEAC=2;MLEAF=1.00;MQ=43.09;QD=26.86;SOR=2.093	GT:AD:DP:GQ:PL	1/1:0,42:42:99:1827,126,0
2R	22588465	.	A	T	1159.77	.	AC=2;AF=1.00;AN=2;DP=43;ExcessHet=3.0103;FS=0.000;MLEAC=2;MLEAF=1.00;MQ=43.56;QD=27.61;SOR=0.892	GT:AD:DP:GQ:PL	1/1:0,42:42:99:1188,126,0
2R	22588571	.	G	A	2496.77	.	AC=2;AF=1.00;AN=2;DP=58;ExcessHet=3.0103;FS=0.000;MLEAC=2;MLEAF=1.00;MQ=43.93;QD=27.43;SOR=0.728	GT:AD:DP:GQ:PL	1/1:0,57:57:99:2525,172,0
2R	22588581	.	C	T	2547.77	.	AC=2;AF=1.00;AN=2;DP=59;ExcessHet=3.0103;FS=0.000;MLEAC=2;MLEAF=1.00;MQ=43.93;QD=32.14;SOR=0.726	GT:AD:DP:GQ:PL	1/1:0,59:59:99:2576,178,0
2R	22588659	.	C	T	2471.77	.	AC=2;AF=1.00;AN=2;DP=59;ExcessHet=3.0103;FS=0.000;MLEAC=2;MLEAF=1.00;MQ=43.88;QD=29.29;SOR=1.085	GT:AD:DP:GQ:PL	1/1:0,58:58:99:2500,181,0
2R	22588668	.	G	A	2357.77	.	AC=2;AF=1.00;AN=2;DP=57;ExcessHet=3.0103;FS=0.000;MLEAC=2;MLEAF=1.00;MQ=43.88;QD=25.75;SOR=0.922	GT:AD:DP:GQ:PL	1/1:0,56:56:99:2386,169,0
2R	22588903	.	A	AT	2394.73	.	AC=2;AF=1.00;AN=2;DP=53;ExcessHet=3.0103;FS=0.000;MLEAC=2;MLEAF=1.00;MQ=43.67;QD=25.00;SOR=0.730	GT:AD:DP:GQ:PL	1/1:0,53:53:99:2432,166,0
2R	22588909	.	TAC	T	2378.73	.	AC=2;AF=1.00;AN=2;DP=53;ExcessHet=3.0103;FS=0.000;MLEAC=2;MLEAF=1.00;MQ=43.67;QD=27.06;SOR=0.808	GT:AD:DP:GQ:PL	1/1:0,53:53:99:2416,163,0
2R	22589124	.	C	A	1854.77	.	AC=2;AF=1.00;AN=2;DP=44;ExcessHet=3.0103;FS=0.000;MLEAC=2;MLEAF=1.00;MQ=43.67;QD=34.48;SOR=0.739	GT:AD:DP:GQ:PL	1/1:0,43:43:99:1883,129,0
2R	22589132	.	G	C	1816.77	.	AC=2;AF=1.00;AN=2;DP=42;ExcessHet=3.0103;FS=0.000;MLEAC=2;MLEAF=1.00;MQ=43.65;QD=29.53;SOR=0.741	GT:AD:DP:GQ:PL	1/1:0,41:41:99:1845,123,0
2R	22589135	.	A	AG	1762.73	.	AC=2;AF=1.00;AN=2;DP=41;ExcessHet=3.0103;FS=0.000;MLEAC=2;MLEAF=1.00;MQ=43.64;QD=31.88;SOR=0.793	GT:AD:DP:GQ:PL	1/1:0,40:40:99:1800,120,0
2R	22589139	.	A	AAAG	1788.73	.	AC=2;AF=1.00;AN=2;DP=41;ExcessHet=3.0103;FS=0.000;MLEAC=2;MLEAF=1.00;MQ=43.64;QD=34.36;SOR=0.793	GT:AD:DP:GQ:PL	1/1:0,40:40:99:1826,123,0
2R	22589319	.	A	G	1445.77	.	AC=2;AF=1.00;AN=2;DP=55;ExcessHet=3.0103;FS=0.000;MLEAC=2;MLEAF=1.00;MQ=45.32;QD=26.29;SOR=1.061	GT:AD:DP:GQ:PL	1/1:0,55:55:99:1474,165,0
2R	22589366	.	T	C	1314.77	.	AC=2;AF=1.00;AN=2;DP=49;ExcessHet=3.0103;FS=0.000;MLEAC=2;MLEAF=1.00;MQ=46.23;QD=26.83;SOR=1.345	GT:AD:DP:GQ:PL	1/1:0,49:49:99:1343,147,0
2R	22589386	.	C	T	1368.77	.	AC=2;AF=1.00;AN=2;DP=51;ExcessHet=3.0103;FS=0.000;MLEAC=2;MLEAF=1.00;MQ=45.90;QD=26.84;SOR=1.848	GT:AD:DP:GQ:PL	1/1:0,51:51:99:1397,153,0
2R	22589402	.	C	T	2075.77	.	AC=2;AF=1.00;AN=2;DP=48;ExcessHet=3.0103;FS=0.000;MLEAC=2;MLEAF=1.00;MQ=45.98;QD=22.51;SOR=1.514	GT:AD:DP:GQ:PL	1/1:0,47:47:99:2104,141,0
2R	22589404	.	G	A	2075.77	.	AC=2;AF=1.00;AN=2;DP=48;ExcessHet=3.0103;FS=0.000;MLEAC=2;MLEAF=1.00;MQ=45.98;QD=27.04;SOR=1.514	GT:AD:DP:GQ:PL	1/1:0,47:47:99:2104,141,0
2R	22589447	.	CAGCCAAGTGGCTCGTTTACA	C	2073.73	.	AC=2;AF=1.00;AN=2;DP=50;ExcessHet=3.0103;FS=0.000;MLEAC=2;MLEAF=1.00;MQ=45.91;QD=31.65;SOR=1.814	GT:AD:DP:GQ:PL	1/1:0,49:49:99:2111,148,0
2R	22589591	.	T	C	1392.77	.	AC=2;AF=1.00;AN=2;DP=53;ExcessHet=3.0103;FS=0.000;MLEAC=2;MLEAF=1.00;MQ=43.93;QD=26.28;SOR=0.730	GT:AD:DP:GQ:PL	1/1:0,53:53:99:1421,158,0
2R	22589889	.	A	G	1553.77	.	AC=2;AF=1.00;AN=2;DP=57;ExcessHet=3.0103;FS=0.000;MLEAC=2;MLEAF=1.00;MQ=43.85;QD=27.26;SOR=1.047	GT:AD:DP:GQ:PL	1/1:0,57:57:99:1582,171,0
2R	22589942	.	G	A	1436.77	.	AC=2;AF=1.00;AN=2;DP=53;ExcessHet=3.0103;FS=0.000;MLEAC=2;MLEAF=1.00;MQ=43.91;QD=27.11;SOR=1.287	GT:AD:DP:GQ:PL	1/1:0,53:53:99:1465,159,0
2R	22590145	.	ACAATAAAGATGCAATTAAAG	A	2166.73	.	AC=2;AF=1.00;AN=2;DP=50;ExcessHet=3.0103;FS=0.000;MLEAC=2;MLEAF=1.00;MQ=43.93;QD=27.88;SOR=1.007	GT:AD:DP:GQ:PL	1/1:0,49:49:99:2204,148,0
2R	22590200	.	A	G	1191.77	.	AC=2;AF=1.00;AN=2;DP=45;ExcessHet=3.0103;FS=0.000;MLEAC=2;MLEAF=1.00;MQ=44.05;QD=26.48;SOR=1.154	GT:AD:DP:GQ:PL	1/1:0,45:45:99:1220,134,0
2R	22590276	.	A	G	1208.77	.	AC=2;AF=1.00;AN=2;DP=45;ExcessHet=3.0103;FS=0.000;MLEAC=2;MLEAF=1.00;MQ=44.00;QD=26.86;SOR=0.829	GT:AD:DP:GQ:PL	1/1:0,45:45:99:1237,135,0
2R	22590581	.	G	GAAGAA	1623.73	.	AC=2;AF=1.00;AN=2;DP=38;ExcessHet=3.0103;FS=0.000;MLEAC=2;MLEAF=1.00;MQ=43.85;QD=27.22;SOR=0.804	GT:AD:DP:GQ:PL	1/1:0,36:36:99:1661,111,0
2R	22590608	.	T	C	1011.77	.	AC=2;AF=1.00;AN=2;DP=39;ExcessHet=3.0103;FS=0.000;MLEAC=2;MLEAF=1.00;MQ=43.90;QD=25.94;SOR=1.236	GT:AD:DP:GQ:PL	1/1:0,39:39:99:1040,116,0
2R	22591077	.	C	T	1292.77	.	AC=2;AF=1.00;AN=2;DP=46;ExcessHet=3.0103;FS=0.000;MLEAC=2;MLEAF=1.00;MQ=43.96;QD=28.10;SOR=0.780	GT:AD:DP:GQ:PL	1/1:0,46:46:99:1321,138,0
2R	22591093	.	C	T	1128.77	.	AC=2;AF=1.00;AN=2;DP=42;ExcessHet=3.0103;FS=0.000;MLEAC=2;MLEAF=1.00;MQ=43.95;QD=26.88;SOR=1.005	GT:AD:DP:GQ:PL	1/1:0,42:42:99:1157,126,0
2R	22591115	.	T	G	1725.77	.	AC=2;AF=1.00;AN=2;DP=39;ExcessHet=3.0103;FS=0.000;MLEAC=2;MLEAF=1.00;MQ=44.00;QD=32.39;SOR=1.096	GT:AD:DP:GQ:PL	1/1:0,39:39:99:1754,120,0
2R	22591120	.	A	C	1762.77	.	AC=2;AF=1.00;AN=2;DP=41;ExcessHet=3.0103;FS=0.000;MLEAC=2;MLEAF=1.00;MQ=44.00;QD=27.47;SOR=1.075	GT:AD:DP:GQ:PL	1/1:0,41:41:99:1791,123,0
2R	22591325	.	CA	C	930.73	.	AC=2;AF=1.00;AN=2;DP=50;ExcessHet=3.0103;FS=0.000;MLEAC=2;MLEAF=1.00;MQ=43.84;QD=21.15;SOR=0.784	GT:AD:DP:GQ:PL	1/1:0,44:44:99:968,131,0
2R	22591400	.	C	A	1296.77	.	AC=2;AF=1.00;AN=2;DP=49;ExcessHet=3.0103;FS=0.000;MLEAC=2;MLEAF=1.00;MQ=43.60;QD=26.46;SOR=0.733	GT:AD:DP:GQ:PL	1/1:0,49:49:99:1325,147,0
2R	22591440	.	GA	G	1068.73	.	AC=2;AF=1.00;AN=2;DP=50;ExcessHet=3.0103;FS=0.000;MLEAC=2;MLEAF=1.00;MQ=43.67;QD=22.27;SOR=1.179	GT:AD:DP:GQ:PL	1/1:0,48:48:99:1106,143,0
2R	22591620	.	T	C	1269.77	.	AC=2;AF=1.00;AN=2;DP=50;ExcessHet=3.0103;FS=0.000;MLEAC=2;MLEAF=1.00;MQ=44.00;QD=25.40;SOR=0.952	GT:AD:DP:GQ:PL	1/1:0,50:50:99:1298,148,0
2R	22592044	.	C	T	1661.77	.	AC=2;AF=1.00;AN=2;DP=62;ExcessHet=3.0103;FS=0.000;MLEAC=2;MLEAF=1.00;MQ=43.97;QD=26.80;SOR=0.899	GT:AD:DP:GQ:PL	1/1:0,62:62:99:1690,186,0
2R	22592099	.	A	G	3007.77	.	AC=2;AF=1.00;AN=2;DP=66;ExcessHet=3.0103;FS=0.000;MLEAC=2;MLEAF=1.00;MQ=43.86;QD=32.02;SOR=0.818	GT:AD:DP:GQ:PL	1/1:0,66:66:99:3036,205,0
2R	22592101	.	G	A	3106.77	.	AC=2;AF=1.00;AN=2;DP=68;ExcessHet=3.0103;FS=0.000;MLEAC=2;MLEAF=1.00;MQ=43.86;QD=28.87;SOR=0.752	GT:AD:DP:GQ:PL	1/1:0,68:68:99:3135,214,0
2R	22592102	.	A	T	3106.77	.	AC=2;AF=1.00;AN=2;DP=71;ExcessHet=3.0103;FS=0.000;MLEAC=2;MLEAF=1.00;MQ=43.87;QD=28.66;SOR=0.721	GT:AD:DP:GQ:PL	1/1:0,71:71:99:3135,214,0
2R	22592119	.	T	A	1764.77	.	AC=2;AF=1.00;AN=2;DP=65;ExcessHet=3.0103;FS=0.000;MLEAC=2;MLEAF=1.00;MQ=43.70;QD=27.15;SOR=0.723	GT:AD:DP:GQ:PL	1/1:0,65:65:99:1793,195,0
2R	22592411	.	C	G	1816.77	.	AC=2;AF=1.00;AN=2;DP=68;ExcessHet=3.0103;FS=0.000;MLEAC=2;MLEAF=1.00;MQ=43.53;QD=26.72;SOR=0.880	GT:AD:DP:GQ:PL	1/1:0,68:68:99:1845,204,0
2R	22592478	.	C	A	1543.77	.	AC=2;AF=1.00;AN=2;DP=57;ExcessHet=3.0103;FS=0.000;MLEAC=2;MLEAF=1.00;MQ=43.50;QD=27.08;SOR=1.047	GT:AD:DP:GQ:PL	1/1:0,57:57:99:1572,170,0
2R	22592602	.	T	G	1519.77	.	AC=2;AF=1.00;AN=2;DP=58;ExcessHet=3.0103;FS=0.000;MLEAC=2;MLEAF=1.00;MQ=43.86;QD=26.20;SOR=1.085	GT:AD:DP:GQ:PL	1/1:0,58:58:99:1548,173,0
2R	22592726	.	T	TATTAAACGGCAACGAACGC	2475.73	.	AC=2;AF=1.00;AN=2;DP=58;ExcessHet=3.0103;FS=0.000;MLEAC=2;MLEAF=1.00;MQ=42.08;QD=27.49;SOR=0.730	GT:AD:DP:GQ:PL	1/1:0,53:53:99:2513,166,0
2R	22593051	.	G	A	969.77	.	AC=2;AF=1.00;AN=2;DP=36;ExcessHet=3.0103;FS=0.000;MLEAC=2;MLEAF=1.00;MQ=43.78;QD=26.94;SOR=1.547	GT:AD:DP:GQ:PL	1/1:0,36:36:99:998,108,0
2R	22593177	.	G	T	1956.77	.	AC=2;AF=1.00;AN=2;DP=44;ExcessHet=3.0103;FS=0.000;MLEAC=2;MLEAF=1.00;MQ=43.93;QD=34.26;SOR=0.883	GT:AD:DP:GQ:PL	1/1:0,44:44:99:1985,135,0
2R	22593186	.	T	C	2019.77	.	AC=2;AF=1.00;AN=2;DP=44;ExcessHet=3.0103;FS=0.000;MLEAC=2;MLEAF=1.00;MQ=43.93;QD=25.54;SOR=0.693	GT:AD:DP:GQ:PL	1/1:0,44:44:99:2048,138,0
2R	22593188	.	G	A	2019.77	.	AC=2;AF=1.00;AN=2;DP=46;ExcessHet=3.0103;FS=0.000;MLEAC=2;MLEAF=1.00;MQ=43.94;QD=31.63;SOR=0.693	GT:AD:DP:GQ:PL	1/1:0,46:46:99:2048,138,0
2R	22593473	.	A	G	2249.77	.	AC=2;AF=1.00;AN=2;DP=49;ExcessHet=3.0103;FS=0.000;MLEAC=2;MLEAF=1.00;MQ=44.00;QD=23.08;SOR=0.733	GT:AD:DP:GQ:PL	1/1:0,49:49:99:2278,156,0
2R	22593475	.	C	T	2249.77	.	AC=2;AF=1.00;AN=2;DP=52;ExcessHet=3.0103;FS=0.000;MLEAC=2;MLEAF=1.00;MQ=44.00;QD=34.59;SOR=0.770	GT:AD:DP:GQ:PL	1/1:0,52:52:99:2278,156,0
2R	22593686	.	A	AATGACCCCC	2877.73	.	AC=2;AF=1.00;AN=2;DP=64;ExcessHet=3.0103;FS=0.000;MLEAC=2;MLEAF=1.00;MQ=44.05;QD=28.10;SOR=1.234	GT:AD:DP:GQ:PL	1/1:0,62:62:99:2915,198,0
2R	22593746	.	A	C	1504.77	.	AC=2;AF=1.00;AN=2;DP=55;ExcessHet=3.0103;FS=0.000;MLEAC=2;MLEAF=1.00;MQ=43.93;QD=27.36;SOR=0.729	GT:AD:DP:GQ:PL	1/1:0,55:55:99:1533,165,0
2R	22593961	.	C	A	1622.77	.	AC=2;AF=1.00;AN=2;DP=59;ExcessHet=3.0103;FS=0.000;MLEAC=2;MLEAF=1.00;MQ=43.97;QD=27.50;SOR=0.726	GT:AD:DP:GQ:PL	1/1:0,59:59:99:1651,177,0
2R	22594135	.	T	C	1377.77	.	AC=2;AF=1.00;AN=2;DP=54;ExcessHet=3.0103;FS=0.000;MLEAC=2;MLEAF=1.00;MQ=43.95;QD=26.00;SOR=1.179	GT:AD:DP:GQ:PL	1/1:0,53:53:99:1406,158,0
2R	22594328	.	C	T	1327.77	.	AC=2;AF=1.00;AN=2;BaseQRankSum=1.773;ClippingRankSum=0.000;DP=54;ExcessHet=3.0103;FS=3.458;MLEAC=2;MLEAF=1.00;MQ=44.00;MQRankSum=0.000;QD=26.03;ReadPosRankSum=0.677;SOR=0.610	GT:AD:DP:GQ:PL	1/1:1,50:51:99:1356,142,0
2R	22594361	.	A	C	1167.77	.	AC=2;AF=1.00;AN=2;DP=49;ExcessHet=3.0103;FS=0.000;MLEAC=2;MLEAF=1.00;MQ=43.96;QD=25.39;SOR=0.780	GT:AD:DP:GQ:PL	1/1:0,46:46:99:1196,136,0
2R	22594519	.	C	G	1232.77	.	AC=2;AF=1.00;AN=2;DP=45;ExcessHet=3.0103;FS=0.000;MLEAC=2;MLEAF=1.00;MQ=42.60;QD=27.39;SOR=1.154	GT:AD:DP:GQ:PL	1/1:0,45:45:99:1261,135,0
2R	22594643	.	C	T	607.77	.	AC=2;AF=1.00;AN=2;DP=23;ExcessHet=3.0103;FS=0.000;MLEAC=2;MLEAF=1.00;MQ=42.05;QD=26.42;SOR=4.003	GT:AD:DP:GQ:PL	1/1:0,23:23:69:636,69,0
2R	22594790	.	A	AGACCAACCTACCCAG	319.75	.	AC=2;AF=1.00;AN=2;DP=11;ExcessHet=3.0103;FS=0.000;MLEAC=2;MLEAF=1.00;MQ=38.65;QD=33.11;SOR=3.258	GT:AD:DP:GQ:PL	1/1:0,4:4:23:357,23,0
2R	22594895	.	A	T	212.78	.	AC=2;AF=1.00;AN=2;DP=9;ExcessHet=3.0103;FS=0.000;MLEAC=2;MLEAF=1.00;MQ=29.73;QD=23.64;SOR=1.402	GT:AD:DP:GQ:PL	1/1:0,9:9:27:241,27,0
2R	22595176	.	A	G	130.84	.	AC=2;AF=1.00;AN=2;DP=6;ExcessHet=3.0103;FS=0.000;MLEAC=2;MLEAF=1.00;MQ=31.14;QD=21.81;SOR=1.329	GT:AD:DP:GQ:PL	1/1:0,6:6:18:159,18,0
2R	22595392	.	C	A	51.28	.	AC=2;AF=1.00;AN=2;DP=3;ExcessHet=3.0103;FS=0.000;MLEAC=2;MLEAF=1.00;MQ=30.65;QD=17.09;SOR=1.179	GT:AD:DP:GQ:PL	1/1:0,3:3:9:79,9,0
2R	22595407	.	C	T	118.84	.	AC=2;AF=1.00;AN=2;DP=7;ExcessHet=3.0103;FS=0.000;MLEAC=2;MLEAF=1.00;MQ=29.91;QD=19.81;SOR=1.329	GT:AD:DP:GQ:PL	1/1:0,6:6:18:147,18,0
2R	22596001	.	G	A	1251.77	.	AC=2;AF=1.00;AN=2;DP=47;ExcessHet=3.0103;FS=0.000;MLEAC=2;MLEAF=1.00;MQ=39.39;QD=26.63;SOR=0.919	GT:AD:DP:GQ:PL	1/1:0,47:47:99:1280,141,0
2R	22596139	.	A	T	1521.77	.	AC=2;AF=1.00;AN=2;DP=57;ExcessHet=3.0103;FS=0.000;MLEAC=2;MLEAF=1.00;MQ=38.02;QD=26.70;SOR=0.877	GT:AD:DP:GQ:PL	1/1:0,57:57:99:1550,170,0
2R	22596744	.	T	C	1407.77	.	AC=2;AF=1.00;AN=2;DP=54;ExcessHet=3.0103;FS=0.000;MLEAC=2;MLEAF=1.00;MQ=43.71;QD=26.07;SOR=0.693	GT:AD:DP:GQ:PL	1/1:0,54:54:99:1436,161,0
2R	22596943	.	C	G	1403.77	.	AC=2;AF=1.00;AN=2;DP=53;ExcessHet=3.0103;FS=0.000;MLEAC=2;MLEAF=1.00;MQ=44.21;QD=26.49;SOR=0.808	GT:AD:DP:GQ:PL	1/1:0,53:53:99:1432,159,0
2R	22597015	.	AT	A	1153.73	.	AC=2;AF=1.00;AN=2;DP=55;ExcessHet=3.0103;FS=0.000;MLEAC=2;MLEAF=1.00;MQ=44.40;QD=21.77;SOR=0.730	GT:AD:DP:GQ:PL	1/1:0,53:53:99:1191,158,0
2R	22597034	.	C	G	1454.77	.	AC=2;AF=1.00;AN=2;DP=56;ExcessHet=3.0103;FS=0.000;MLEAC=2;MLEAF=1.00;MQ=44.40;QD=25.98;SOR=0.693	GT:AD:DP:GQ:PL	1/1:0,56:56:99:1483,166,0
2R	22597303	.	C	T	1554.77	.	AC=2;AF=1.00;AN=2;DP=57;ExcessHet=3.0103;FS=0.000;MLEAC=2;MLEAF=1.00;MQ=43.42;QD=27.28;SOR=0.877	GT:AD:DP:GQ:PL	1/1:0,57:57:99:1583,171,0
2R	22597331	.	A	G	1620.77	.	AC=2;AF=1.00;AN=2;DP=63;ExcessHet=3.0103;FS=0.000;MLEAC=2;MLEAF=1.00;MQ=43.44;QD=26.57;SOR=1.022	GT:AD:DP:GQ:PL	1/1:0,61:61:99:1649,183,0
2R	22597681	.	G	T	1375.77	.	AC=2;AF=1.00;AN=2;DP=52;ExcessHet=3.0103;FS=0.000;MLEAC=2;MLEAF=1.00;MQ=43.96;QD=26.46;SOR=1.480	GT:AD:DP:GQ:PL	1/1:0,52:52:99:1404,155,0
2R	22597880	.	T	A	2184.77	.	AC=2;AF=1.00;AN=2;DP=53;ExcessHet=3.0103;FS=0.000;MLEAC=2;MLEAF=1.00;MQ=43.77;QD=28.45;SOR=0.770	GT:AD:DP:GQ:PL	1/1:0,52:52:99:2213,156,0
2R	22597898	.	A	C	2507.77	.	AC=2;AF=1.00;AN=2;DP=55;ExcessHet=3.0103;FS=0.000;MLEAC=2;MLEAF=1.00;MQ=43.65;QD=28.70;SOR=0.767	GT:AD:DP:GQ:PL	1/1:0,54:54:99:2536,175,0
2R	22597912	.	T	A	2319.77	.	AC=2;AF=1.00;AN=2;DP=55;ExcessHet=3.0103;FS=0.000;MLEAC=2;MLEAF=1.00;MQ=43.73;QD=24.66;SOR=0.846	GT:AD:DP:GQ:PL	1/1:0,54:54:99:2348,163,0
2R	22598124	.	G	C	1660.77	.	AC=2;AF=1.00;AN=2;DP=38;ExcessHet=3.0103;FS=0.000;MLEAC=2;MLEAF=1.00;MQ=43.67;QD=25.91;SOR=1.432	GT:AD:DP:GQ:PL	1/1:0,37:37:99:1689,114,0
2R	22598125	.	C	A	1660.77	.	AC=2;AF=1.00;AN=2;DP=39;ExcessHet=3.0103;FS=0.000;MLEAC=2;MLEAF=1.00;MQ=43.67;QD=27.29;SOR=1.493	GT:AD:DP:GQ:PL	1/1:0,38:38:99:1689,114,0
2R	22598141	.	ACCCCCC	A	1566.73	.	AC=2;AF=1.00;AN=2;DP=36;ExcessHet=3.0103;FS=0.000;MLEAC=2;MLEAF=1.00;MQ=43.65;QD=28.54;SOR=1.675	GT:AD:DP:GQ:PL	1/1:0,35:35:99:1604,108,0
2R	22598147	.	C	CAA	1521.73	.	AC=2;AF=1.00;AN=2;DP=35;ExcessHet=3.0103;FS=0.000;MLEAC=2;MLEAF=1.00;MQ=43.69;QD=28.99;SOR=1.819	GT:AD:DP:GQ:PL	1/1:0,34:34:99:1559,105,0
2R	22598159	.	A	T	1373.77	.	AC=2;AF=1.00;AN=2;DP=33;ExcessHet=3.0103;FS=0.000;MLEAC=2;MLEAF=1.00;MQ=43.73;QD=26.85;SOR=1.681	GT:AD:DP:GQ:PL	1/1:0,32:32:96:1402,96,0
2R	22598241	.	A	T	1287.77	.	AC=2;AF=1.00;AN=2;DP=50;ExcessHet=3.0103;FS=0.000;MLEAC=2;MLEAF=1.00;MQ=43.71;QD=26.28;SOR=0.909	GT:AD:DP:GQ:PL	1/1:0,49:49:99:1316,147,0
2R	22598360	.	G	GAATAAATGCACTCGATCACACCGGT	2997.73	.	AC=2;AF=1.00;AN=2;DP=55;ExcessHet=3.0103;FS=0.000;MLEAC=2;MLEAF=1.00;MQ=42.79;QD=32.88;SOR=1.036	GT:AD:DP:GQ:PL	1/1:0,52:52:99:3035,206,0
2R	22598825	.	T	A	2488.77	.	AC=2;AF=1.00;AN=2;DP=57;ExcessHet=3.0103;FS=0.000;MLEAC=2;MLEAF=1.00;MQ=43.74;QD=26.48;SOR=0.877	GT:AD:DP:GQ:PL	1/1:0,57:57:99:2517,172,0
2R	22598833	.	T	G	2447.77	.	AC=2;AF=1.00;AN=2;DP=56;ExcessHet=3.0103;FS=0.000;MLEAC=2;MLEAF=1.00;MQ=43.73;QD=33.52;SOR=0.841	GT:AD:DP:GQ:PL	1/1:0,56:56:99:2476,169,0
2R	22598941	.	A	T	3780.77	.	AC=2;AF=1.00;AN=2;DP=85;ExcessHet=3.0103;FS=0.000;MLEAC=2;MLEAF=1.00;MQ=43.85;QD=27.99;SOR=1.101	GT:AD:DP:GQ:PL	1/1:0,85:85:99:3809,256,0
2R	22598942	.	G	A	3780.77	.	AC=2;AF=1.00;AN=2;DP=85;ExcessHet=3.0103;FS=0.000;MLEAC=2;MLEAF=1.00;MQ=43.85;QD=32.36;SOR=1.101	GT:AD:DP:GQ:PL	1/1:0,85:85:99:3809,256,0
2R	22598944	.	T	A	3780.77	.	AC=2;AF=1.00;AN=2;DP=85;ExcessHet=3.0103;FS=0.000;MLEAC=2;MLEAF=1.00;MQ=43.85;QD=33.57;SOR=1.101	GT:AD:DP:GQ:PL	1/1:0,85:85:99:3809,256,0
2R	22599374	.	C	T	1570.77	.	AC=2;AF=1.00;AN=2;DP=59;ExcessHet=3.0103;FS=0.000;MLEAC=2;MLEAF=1.00;MQ=44.00;QD=26.62;SOR=1.123	GT:AD:DP:GQ:PL	1/1:0,59:59:99:1599,175,0
2R	22599699	.	T	A	1536.77	.	AC=2;AF=1.00;AN=2;DP=57;ExcessHet=3.0103;FS=0.000;MLEAC=2;MLEAF=1.00;MQ=44.00;QD=26.96;SOR=0.728	GT:AD:DP:GQ:PL	1/1:0,57:57:99:1565,171,0
2R	22599757	.	G	A	1405.77	.	AC=2;AF=1.00;AN=2;DP=52;ExcessHet=3.0103;FS=0.000;MLEAC=2;MLEAF=1.00;MQ=44.00;QD=27.03;SOR=1.136	GT:AD:DP:GQ:PL	1/1:0,52:52:99:1434,156,0
2R	22599825	.	A	G	1515.77	.	AC=2;AF=1.00;AN=2;DP=59;ExcessHet=3.0103;FS=0.000;MLEAC=2;MLEAF=1.00;MQ=43.81;QD=26.13;SOR=1.179	GT:AD:DP:GQ:PL	1/1:0,58:58:99:1544,172,0
2R	22599980	.	T	A	1474.77	.	AC=2;AF=1.00;AN=2;DP=54;ExcessHet=3.0103;FS=0.000;MLEAC=2;MLEAF=1.00;MQ=44.00;QD=27.31;SOR=1.022	GT:AD:DP:GQ:PL	1/1:0,54:54:99:1503,162,0
2R	22600222	.	T	G	1443.77	.	AC=2;AF=1.00;AN=2;DP=58;ExcessHet=3.0103;FS=0.000;MLEAC=2;MLEAF=1.00;MQ=44.00;QD=24.89;SOR=0.914	GT:AD:DP:GQ:PL	1/1:0,58:58:99:1472,171,0
2R	22600290	.	G	T	1706.77	.	AC=2;AF=1.00;AN=2;DP=61;ExcessHet=3.0103;FS=0.000;MLEAC=2;MLEAF=1.00;MQ=44.00;QD=27.98;SOR=1.022	GT:AD:DP:GQ:PL	1/1:0,61:61:99:1735,183,0
2R	22600415	.	A	AT	1610.73	.	AC=2;AF=1.00;AN=2;DP=83;ExcessHet=3.0103;FS=0.000;MLEAC=2;MLEAF=1.00;MQ=43.88;QD=21.19;SOR=1.061	GT:AD:DP:GQ:PL	1/1:0,76:76:99:1648,231,0
2R	22600713	.	G	GGTATAT	2496.73	.	AC=2;AF=1.00;AN=2;DP=60;ExcessHet=3.0103;FS=0.000;MLEAC=1;MLEAF=0.500;MQ=46.25;QD=32.05;SOR=0.788	GT:AD:DP:GQ:PL	1/1:0,58:58:99:2515,193,0
2R	22600966	.	A	T	1098.77	.	AC=2;AF=1.00;AN=2;DP=40;ExcessHet=3.0103;FS=0.000;MLEAC=2;MLEAF=1.00;MQ=43.95;QD=27.47;SOR=0.693	GT:AD:DP:GQ:PL	1/1:0,40:40:99:1127,120,0
2R	22601072	.	A	C	1085.77	.	AC=2;AF=1.00;AN=2;DP=41;ExcessHet=3.0103;FS=0.000;MLEAC=2;MLEAF=1.00;MQ=43.86;QD=26.48;SOR=0.843	GT:AD:DP:GQ:PL	1/1:0,41:41:99:1114,123,0
2R	22601324	.	G	A	1514.77	.	AC=2;AF=1.00;AN=2;BaseQRankSum=1.411;ClippingRankSum=0.000;DP=59;ExcessHet=3.0103;FS=0.000;MLEAC=2;MLEAF=1.00;MQ=43.55;MQRankSum=-0.243;QD=25.67;ReadPosRankSum=-0.932;SOR=0.223	GT:AD:DP:GQ:PL	1/1:1,58:59:99:1543,151,0
2R	22601335	.	G	A	2503.77	.	AC=2;AF=1.00;AN=2;BaseQRankSum=-0.902;ClippingRankSum=0.000;DP=60;ExcessHet=3.0103;FS=3.158;MLEAC=2;MLEAF=1.00;MQ=43.34;MQRankSum=-0.277;QD=30.42;ReadPosRankSum=-1.096;SOR=0.384	GT:AD:DP:GQ:PL	1/1:1,59:60:99:2532,136,0
2R	22601337	.	C	T	2503.77	.	AC=2;AF=1.00;AN=2;BaseQRankSum=0.469;ClippingRankSum=0.000;DP=58;ExcessHet=3.0103;FS=3.321;MLEAC=2;MLEAF=1.00;MQ=43.32;MQRankSum=-0.283;QD=35.21;ReadPosRankSum=-1.075;SOR=0.504	GT:AD:DP:GQ:PL	1/1:1,57:58:99:2532,136,0
2R	22601446	.	G	A	1370.77	.	AC=2;AF=1.00;AN=2;BaseQRankSum=-0.273;ClippingRankSum=0.000;DP=54;ExcessHet=3.0103;FS=0.000;MLEAC=2;MLEAF=1.00;MQ=43.65;MQRankSum=-0.098;QD=25.38;ReadPosRankSum=-0.623;SOR=0.446	GT:AD:DP:GQ:PL	1/1:1,53:54:99:1399,133,0
2R	22601654	.	ACCGTTTTGGGCT	A	1840.73	.	AC=2;AF=1.00;AN=2;DP=45;ExcessHet=3.0103;FS=0.000;MLEAC=2;MLEAF=1.00;MQ=43.46;QD=26.15;SOR=0.788	GT:AD:DP:GQ:PL	1/1:0,42:42:99:1878,127,0
2R	22602119	.	T	G	1247.77	.	AC=2;AF=1.00;AN=2;DP=48;ExcessHet=3.0103;FS=0.000;MLEAC=2;MLEAF=1.00;MQ=44.00;QD=26.00;SOR=1.179	GT:AD:DP:GQ:PL	1/1:0,48:48:99:1276,143,0
2R	22602586	.	A	G	1264.77	.	AC=2;AF=1.00;AN=2;DP=49;ExcessHet=3.0103;FS=0.000;MLEAC=2;MLEAF=1.00;MQ=43.84;QD=25.81;SOR=0.733	GT:AD:DP:GQ:PL	1/1:0,49:49:99:1293,145,0
2R	22602855	.	T	G	1465.77	.	AC=2;AF=1.00;AN=2;DP=54;ExcessHet=3.0103;FS=0.000;MLEAC=2;MLEAF=1.00;MQ=44.00;QD=27.14;SOR=0.767	GT:AD:DP:GQ:PL	1/1:0,54:54:99:1494,162,0
2R	22602929	.	T	A	1345.77	.	AC=2;AF=1.00;AN=2;DP=49;ExcessHet=3.0103;FS=0.000;MLEAC=2;MLEAF=1.00;MQ=44.00;QD=27.46;SOR=0.733	GT:AD:DP:GQ:PL	1/1:0,49:49:99:1374,147,0
2R	22603520	.	G	C	1586.77	.	AC=2;AF=1.00;AN=2;DP=60;ExcessHet=3.0103;FS=0.000;MLEAC=2;MLEAF=1.00;MQ=43.72;QD=26.45;SOR=1.160	GT:AD:DP:GQ:PL	1/1:0,60:60:99:1615,179,0
2R	22603635	.	T	C	1672.77	.	AC=2;AF=1.00;AN=2;DP=63;ExcessHet=3.0103;FS=0.000;MLEAC=2;MLEAF=1.00;MQ=44.00;QD=26.55;SOR=1.010	GT:AD:DP:GQ:PL	1/1:0,63:63:99:1701,189,0
2R	22604959	.	A	G	1162.77	.	AC=2;AF=1.00;AN=2;DP=44;ExcessHet=3.0103;FS=0.000;MLEAC=2;MLEAF=1.00;MQ=44.00;QD=26.43;SOR=1.508	GT:AD:DP:GQ:PL	1/1:0,44:44:99:1191,132,0
2R	22605689	.	A	C	1656.77	.	AC=2;AF=1.00;AN=2;DP=62;ExcessHet=3.0103;FS=0.000;MLEAC=2;MLEAF=1.00;MQ=43.97;QD=26.72;SOR=1.329	GT:AD:DP:GQ:PL	1/1:0,62:62:99:1685,186,0
2R	22605798	.	G	T	3281.77	.	AC=2;AF=1.00;AN=2;DP=76;ExcessHet=3.0103;FS=0.000;MLEAC=2;MLEAF=1.00;MQ=43.81;QD=33.32;SOR=2.093	GT:AD:DP:GQ:PL	1/1:0,75:75:99:3310,226,0
2R	22605809	.	C	T	3306.77	.	AC=2;AF=1.00;AN=2;DP=76;ExcessHet=3.0103;FS=0.000;MLEAC=2;MLEAF=1.00;MQ=43.81;QD=25.88;SOR=2.093	GT:AD:DP:GQ:PL	1/1:0,75:75:99:3335,229,0
2R	22605838	.	AT	A	1038.73	.	AC=2;AF=1.00;AN=2;BaseQRankSum=-1.525;ClippingRankSum=0.000;DP=62;ExcessHet=3.0103;FS=4.314;MLEAC=2;MLEAF=1.00;MQ=43.67;MQRankSum=-0.212;QD=19.24;ReadPosRankSum=0.995;SOR=1.198	GT:AD:DP:GQ:PL	1/1:1,53:54:99:1076,137,0
2R	22605888	.	C	CT	1048.73	.	AC=2;AF=1.00;AN=2;DP=55;ExcessHet=3.0103;FS=0.000;MLEAC=2;MLEAF=1.00;MQ=43.63;QD=21.85;SOR=0.776	GT:AD:DP:GQ:PL	1/1:0,48:48:99:1086,149,0
2R	22605958	.	C	T	1812.77	.	AC=2;AF=1.00;AN=2;DP=66;ExcessHet=3.0103;FS=0.000;MLEAC=2;MLEAF=1.00;MQ=44.00;QD=27.47;SOR=2.602	GT:AD:DP:GQ:PL	1/1:0,66:66:99:1841,198,0
2R	22606387	.	T	TG	1627.73	.	AC=2;AF=1.00;AN=2;DP=53;ExcessHet=3.0103;FS=0.000;MLEAC=2;MLEAF=1.00;MQ=44.00;QD=31.30;SOR=0.770	GT:AD:DP:GQ:PL	1/1:0,52:52:99:1665,156,0
2R	22606465	.	C	T	1097.77	.	AC=2;AF=1.00;AN=2;BaseQRankSum=2.078;ClippingRankSum=0.000;DP=49;ExcessHet=3.0103;FS=0.000;MLEAC=2;MLEAF=1.00;MQ=43.94;MQRankSum=-0.105;QD=23.36;ReadPosRankSum=-1.636;SOR=0.829	GT:AD:DP:GQ:PL	1/1:2,45:47:72:1126,72,0
2R	22606693	.	C	CTG	1691.73	.	AC=2;AF=1.00;AN=2;DP=46;ExcessHet=3.0103;FS=0.000;MLEAC=2;MLEAF=1.00;MQ=43.84;QD=26.94;SOR=1.609	GT:AD:DP:GQ:PL	1/1:0,46:46:99:1729,138,0
2R	22606719	.	T	C	1382.77	.	AC=2;AF=1.00;AN=2;DP=53;ExcessHet=3.0103;FS=0.000;MLEAC=2;MLEAF=1.00;MQ=43.86;QD=26.09;SOR=1.402	GT:AD:DP:GQ:PL	1/1:0,53:53:99:1411,158,0
2R	22606877	.	T	G	1630.77	.	AC=2;AF=1.00;AN=2;DP=62;ExcessHet=3.0103;FS=0.000;MLEAC=2;MLEAF=1.00;MQ=42.71;QD=26.30;SOR=0.899	GT:AD:DP:GQ:PL	1/1:0,62:62:99:1659,186,0
2R	22606889	.	T	G	1777.77	.	AC=2;AF=1.00;AN=2;DP=64;ExcessHet=3.0103;FS=0.000;MLEAC=2;MLEAF=1.00;MQ=42.64;QD=27.78;SOR=0.693	GT:AD:DP:GQ:PL	1/1:0,64:64:99:1806,192,0
2R	22606908	.	T	C	1626.77	.	AC=2;AF=1.00;AN=2;DP=66;ExcessHet=3.0103;FS=0.000;MLEAC=2;MLEAF=1.00;MQ=42.62;QD=24.65;SOR=0.693	GT:AD:DP:GQ:PL	1/1:0,66:66:99:1655,195,0
2R	22607064	.	G	A	794.77	.	AC=2;AF=1.00;AN=2;DP=29;ExcessHet=3.0103;FS=0.000;MLEAC=2;MLEAF=1.00;MQ=42.11;QD=27.41;SOR=2.910	GT:AD:DP:GQ:PL	1/1:0,29:29:87:823,87,0
2R	22607221	.	T	G	557.77	.	AC=2;AF=1.00;AN=2;BaseQRankSum=-0.167;ClippingRankSum=0.000;DP=24;ExcessHet=3.0103;FS=10.792;MLEAC=2;MLEAF=1.00;MQ=37.41;MQRankSum=1.403;QD=23.24;ReadPosRankSum=-0.475;SOR=4.887	GT:AD:DP:GQ:PL	1/1:1,23:24:46:586,46,0
2R	22607268	.	T	C	168.22	.	AC=2;AF=1.00;AN=2;BaseQRankSum=-0.126;ClippingRankSum=0.000;DP=10;ExcessHet=3.0103;FS=6.990;MLEAC=2;MLEAF=1.00;MQ=27.20;MQRankSum=0.253;QD=16.82;ReadPosRankSum=0.674;SOR=3.020	GT:AD:DP:GQ:PL	1/1:1,9:10:4:195,4,0
2R	22607529	.	A	T	824.77	.	AC=2;AF=1.00;AN=2;BaseQRankSum=-1.040;ClippingRankSum=0.000;DP=32;ExcessHet=3.0103;FS=8.062;MLEAC=2;MLEAF=1.00;MQ=41.43;MQRankSum=2.310;QD=25.77;ReadPosRankSum=-0.449;SOR=3.453	GT:AD:DP:GQ:PL	1/1:1,31:32:70:853,70,0
2R	22607716	.	G	A	1753.77	.	AC=2;AF=1.00;AN=2;BaseQRankSum=-1.624;ClippingRankSum=0.000;DP=70;ExcessHet=3.0103;FS=0.000;MLEAC=2;MLEAF=1.00;MQ=43.25;MQRankSum=-0.288;QD=25.42;ReadPosRankSum=2.131;SOR=0.302	GT:AD:DP:GQ:PL	1/1:1,68:69:99:1782,172,0
2R	22609283	.	A	ACCAGCAGCAAAT	2430.73	.	AC=2;AF=1.00;AN=2;DP=52;ExcessHet=3.0103;FS=0.000;MLEAC=2;MLEAF=1.00;MQ=43.96;QD=27.85;SOR=0.866	GT:AD:DP:GQ:PL	1/1:0,48:48:99:2468,165,0
2R	22609593	.	C	T	1312.77	.	AC=2;AF=1.00;AN=2;DP=50;ExcessHet=3.0103;FS=0.000;MLEAC=2;MLEAF=1.00;MQ=44.00;QD=26.79;SOR=0.733	GT:AD:DP:GQ:PL	1/1:0,49:49:99:1341,146,0
2R	22610130	.	T	C	1424.77	.	AC=2;AF=1.00;AN=2;DP=54;ExcessHet=3.0103;FS=0.000;MLEAC=2;MLEAF=1.00;MQ=44.00;QD=26.38;SOR=1.022	GT:AD:DP:GQ:PL	1/1:0,54:54:99:1453,161,0
2R	22610226	.	C	T	1603.77	.	AC=2;AF=1.00;AN=2;DP=60;ExcessHet=3.0103;FS=0.000;MLEAC=2;MLEAF=1.00;MQ=44.00;QD=26.73;SOR=0.986	GT:AD:DP:GQ:PL	1/1:0,60:60:99:1632,180,0
2R	22610588	.	A	G	1151.77	.	AC=2;AF=1.00;AN=2;DP=42;ExcessHet=3.0103;FS=0.000;MLEAC=2;MLEAF=1.00;MQ=43.95;QD=27.42;SOR=0.892	GT:AD:DP:GQ:PL	1/1:0,42:42:99:1180,126,0
2R	22610781	.	G	A	1207.77	.	AC=2;AF=1.00;AN=2;DP=45;ExcessHet=3.0103;FS=0.000;MLEAC=2;MLEAF=1.00;MQ=43.89;QD=26.84;SOR=1.280	GT:AD:DP:GQ:PL	1/1:0,45:45:99:1236,135,0
2R	22611000	.	A	T	1314.77	.	AC=2;AF=1.00;AN=2;DP=48;ExcessHet=3.0103;FS=0.000;MLEAC=2;MLEAF=1.00;MQ=43.73;QD=27.39;SOR=0.776	GT:AD:DP:GQ:PL	1/1:0,48:48:99:1343,144,0
2R	22611030	.	G	T	1148.77	.	AC=2;AF=1.00;AN=2;DP=44;ExcessHet=3.0103;FS=0.000;MLEAC=2;MLEAF=1.00;MQ=43.70;QD=26.11;SOR=0.784	GT:AD:DP:GQ:PL	1/1:0,44:44:99:1177,131,0
2R	22611209	.	T	C	1283.77	.	AC=2;AF=1.00;AN=2;DP=50;ExcessHet=3.0103;FS=0.000;MLEAC=2;MLEAF=1.00;MQ=44.00;QD=26.20;SOR=0.733	GT:AD:DP:GQ:PL	1/1:0,49:49:99:1312,146,0
2R	22611288	.	C	G	1282.77	.	AC=2;AF=1.00;AN=2;DP=48;ExcessHet=3.0103;FS=0.000;MLEAC=2;MLEAF=1.00;MQ=43.94;QD=26.72;SOR=1.067	GT:AD:DP:GQ:PL	1/1:0,48:48:99:1311,144,0
2R	22611630	.	G	A	1731.77	.	AC=2;AF=1.00;AN=2;DP=64;ExcessHet=3.0103;FS=0.000;MLEAC=2;MLEAF=1.00;MQ=44.00;QD=27.06;SOR=1.044	GT:AD:DP:GQ:PL	1/1:0,64:64:99:1760,192,0
2R	22611736	.	A	G	1170.77	.	AC=2;AF=1.00;AN=2;BaseQRankSum=-0.458;ClippingRankSum=0.000;DP=48;ExcessHet=3.0103;FS=3.933;MLEAC=2;MLEAF=1.00;MQ=43.76;MQRankSum=-0.174;QD=24.91;ReadPosRankSum=-0.464;SOR=0.948	GT:AD:DP:GQ:PL	1/1:1,46:47:99:1199,112,0
2R	22611751	.	A	G	1314.77	.	AC=2;AF=1.00;AN=2;DP=50;ExcessHet=3.0103;FS=0.000;MLEAC=2;MLEAF=1.00;MQ=43.65;QD=26.30;SOR=1.270	GT:AD:DP:GQ:PL	1/1:0,50:50:99:1343,150,0
2R	22611944	.	T	C	762.77	.	AC=2;AF=1.00;AN=2;DP=28;ExcessHet=3.0103;FS=0.000;MLEAC=2;MLEAF=1.00;MQ=44.00;QD=27.24;SOR=0.836	GT:AD:DP:GQ:PL	1/1:0,28:28:84:791,84,0
2R	22612385	.	C	T	861.77	.	AC=2;AF=1.00;AN=2;DP=32;ExcessHet=3.0103;FS=0.000;MLEAC=2;MLEAF=1.00;MQ=43.42;QD=26.93;SOR=1.473	GT:AD:DP:GQ:PL	1/1:0,32:32:96:890,96,0
2R	22612469	.	T	C	752.77	.	AC=2;AF=1.00;AN=2;DP=29;ExcessHet=3.0103;FS=0.000;MLEAC=2;MLEAF=1.00;MQ=44.00;QD=25.96;SOR=3.334	GT:AD:DP:GQ:PL	1/1:0,29:29:87:781,87,0
2R	22612607	.	A	G	1704.77	.	AC=2;AF=1.00;AN=2;DP=38;ExcessHet=3.0103;FS=0.000;MLEAC=2;MLEAF=1.00;MQ=43.95;QD=31.05;SOR=1.179	GT:AD:DP:GQ:PL	1/1:0,38:38:99:1733,117,0
2R	22612610	.	G	T	1672.77	.	AC=2;AF=1.00;AN=2;DP=38;ExcessHet=3.0103;FS=0.000;MLEAC=2;MLEAF=1.00;MQ=44.00;QD=31.80;SOR=1.329	GT:AD:DP:GQ:PL	1/1:0,38:38:99:1701,114,0
2R	22613378	.	G	C	1275.77	.	AC=2;AF=1.00;AN=2;DP=47;ExcessHet=3.0103;FS=0.000;MLEAC=2;MLEAF=1.00;MQ=43.96;QD=27.14;SOR=0.735	GT:AD:DP:GQ:PL	1/1:0,47:47:99:1304,141,0
2R	22613933	.	C	T	1519.77	.	AC=2;AF=1.00;AN=2;DP=58;ExcessHet=3.0103;FS=0.000;MLEAC=2;MLEAF=1.00;MQ=44.00;QD=26.66;SOR=0.877	GT:AD:DP:GQ:PL	1/1:0,57:57:99:1548,170,0
2R	22614009	.	G	T	2571.77	.	AC=2;AF=1.00;AN=2;DP=60;ExcessHet=3.0103;FS=0.000;MLEAC=2;MLEAF=1.00;MQ=44.00;QD=29.71;SOR=0.726	GT:AD:DP:GQ:PL	1/1:0,59:59:99:2600,178,0
2R	22614017	.	T	C	2703.77	.	AC=2;AF=1.00;AN=2;BaseQRankSum=-1.711;ClippingRankSum=0.000;DP=64;ExcessHet=3.0103;FS=3.222;MLEAC=2;MLEAF=1.00;MQ=44.00;MQRankSum=0.000;QD=27.44;ReadPosRankSum=1.794;SOR=0.428	GT:AD:DP:GQ:PL	1/1:1,62:63:99:2732,158,0
2R	22614108	.	G	C	2398.77	.	AC=2;AF=1.00;AN=2;DP=54;ExcessHet=3.0103;FS=0.000;MLEAC=2;MLEAF=1.00;MQ=44.00;QD=29.96;SOR=0.846	GT:AD:DP:GQ:PL	1/1:0,54:54:99:2427,163,0
2R	22614109	.	A	T	2398.77	.	AC=2;AF=1.00;AN=2;DP=54;ExcessHet=3.0103;FS=0.000;MLEAC=2;MLEAF=1.00;MQ=44.00;QD=30.21;SOR=0.846	GT:AD:DP:GQ:PL	1/1:0,54:54:99:2427,163,0
2R	22614135	.	A	C	1123.77	.	AC=2;AF=1.00;AN=2;DP=52;ExcessHet=3.0103;FS=0.000;MLEAC=2;MLEAF=1.00;MQ=43.96;QD=23.91;SOR=0.823	GT:AD:DP:GQ:PL	1/1:0,47:47:99:1152,144,0
2R	22614144	.	A	T	1123.77	.	AC=2;AF=1.00;AN=2;DP=53;ExcessHet=3.0103;FS=0.000;MLEAC=2;MLEAF=1.00;MQ=43.96;QD=23.41;SOR=0.776	GT:AD:DP:GQ:PL	1/1:0,48:48:99:1152,144,0
2R	22614162	.	T	A	1312.77	.	AC=2;AF=1.00;AN=2;BaseQRankSum=1.788;ClippingRankSum=0.000;DP=50;ExcessHet=3.0103;FS=0.000;MLEAC=2;MLEAF=1.00;MQ=43.96;MQRankSum=0.000;QD=26.26;ReadPosRankSum=-0.452;SOR=0.239	GT:AD:DP:GQ:PL	1/1:1,49:50:99:1341,140,0
2R	22614372	.	A	T	1025.77	.	AC=2;AF=1.00;AN=2;DP=40;ExcessHet=3.0103;FS=0.000;MLEAC=2;MLEAF=1.00;MQ=43.95;QD=26.99;SOR=0.798	GT:AD:DP:GQ:PL	1/1:0,38:38:99:1054,114,0
2R	22614439	.	G	A	1053.77	.	AC=2;AF=1.00;AN=2;DP=40;ExcessHet=3.0103;FS=0.000;MLEAC=2;MLEAF=1.00;MQ=43.95;QD=27.02;SOR=0.968	GT:AD:DP:GQ:PL	1/1:0,39:39:99:1082,117,0
2R	22614558	.	G	A	2343.77	.	AC=2;AF=1.00;AN=2;BaseQRankSum=1.723;ClippingRankSum=0.000;DP=54;ExcessHet=3.0103;FS=0.000;MLEAC=2;MLEAF=1.00;MQ=43.35;MQRankSum=-0.212;QD=25.80;ReadPosRankSum=1.624;SOR=0.569	GT:AD:DP:GQ:PL	1/1:1,53:54:99:2372,146,0
2R	22614559	.	G	A	2343.77	.	AC=2;AF=1.00;AN=2;BaseQRankSum=1.832;ClippingRankSum=0.000;DP=54;ExcessHet=3.0103;FS=0.000;MLEAC=2;MLEAF=1.00;MQ=43.35;MQRankSum=-0.212;QD=27.44;ReadPosRankSum=1.582;SOR=0.641	GT:AD:DP:GQ:PL	1/1:1,53:54:99:2372,146,0
2R	22614607	.	A	G	2803.77	.	AC=2;AF=1.00;AN=2;BaseQRankSum=1.418;ClippingRankSum=0.000;DP=65;ExcessHet=3.0103;FS=0.000;MLEAC=2;MLEAF=1.00;MQ=43.01;MQRankSum=-0.327;QD=27.30;ReadPosRankSum=0.453;SOR=0.843	GT:AD:DP:GQ:PL	1/1:1,64:65:99:2832,190,0
2R	22614613	.	A	G	2867.77	.	AC=2;AF=1.00;AN=2;BaseQRankSum=-1.375;ClippingRankSum=0.000;DP=67;ExcessHet=3.0103;FS=0.000;MLEAC=2;MLEAF=1.00;MQ=43.04;MQRankSum=-0.321;QD=24.90;ReadPosRankSum=0.647;SOR=0.892	GT:AD:DP:GQ:PL	1/1:1,66:67:99:2896,196,0
2R	22614655	.	C	A	1432.77	.	AC=2;AF=1.00;AN=2;DP=56;ExcessHet=3.0103;FS=0.000;MLEAC=2;MLEAF=1.00;MQ=43.34;QD=26.53;SOR=2.137	GT:AD:DP:GQ:PL	1/1:0,54:54:99:1461,161,0
2R	22614760	.	A	AGT	1657.73	.	AC=2;AF=1.00;AN=2;DP=45;ExcessHet=3.0103;FS=0.000;MLEAC=2;MLEAF=1.00;MQ=43.81;QD=31.60;SOR=1.230	GT:AD:DP:GQ:PL	1/1:0,44:44:99:1695,132,0
2R	22614808	.	A	G	1352.77	.	AC=2;AF=1.00;AN=2;DP=52;ExcessHet=3.0103;FS=0.000;MLEAC=2;MLEAF=1.00;MQ=43.94;QD=27.06;SOR=1.157	GT:AD:DP:GQ:PL	1/1:0,50:50:99:1381,150,0
2R	22614957	.	T	A	1829.77	.	AC=2;AF=1.00;AN=2;DP=77;ExcessHet=3.0103;FS=0.000;MLEAC=2;MLEAF=1.00;MQ=44.00;QD=26.91;SOR=0.814	GT:AD:DP:GQ:PL	1/1:0,68:68:99:1858,204,0
2R	22614991	.	T	A	2043.77	.	AC=2;AF=1.00;AN=2;DP=76;ExcessHet=3.0103;FS=0.000;MLEAC=2;MLEAF=1.00;MQ=43.97;QD=26.89;SOR=0.801	GT:AD:DP:GQ:PL	1/1:0,76:76:99:2072,228,0
2R	22615074	.	T	C	1831.77	.	AC=2;AF=1.00;AN=2;DP=70;ExcessHet=3.0103;FS=0.000;MLEAC=2;MLEAF=1.00;MQ=43.78;QD=26.55;SOR=0.781	GT:AD:DP:GQ:PL	1/1:0,69:69:99:1860,206,0
2R	22615092	.	G	A	1753.77	.	AC=2;AF=1.00;AN=2;DP=64;ExcessHet=3.0103;FS=0.000;MLEAC=2;MLEAF=1.00;MQ=43.76;QD=27.84;SOR=0.859	GT:AD:DP:GQ:PL	1/1:0,63:63:99:1782,189,0
2R	22615183	.	C	T	1227.77	.	AC=2;AF=1.00;AN=2;DP=46;ExcessHet=3.0103;FS=0.000;MLEAC=2;MLEAF=1.00;MQ=44.00;QD=27.28;SOR=1.038	GT:AD:DP:GQ:PL	1/1:0,45:45:99:1256,135,0
2R	22615633	.	C	T	2373.77	.	AC=2;AF=1.00;AN=2;DP=55;ExcessHet=3.0103;FS=0.000;MLEAC=2;MLEAF=1.00;MQ=43.69;QD=26.54;SOR=0.767	GT:AD:DP:GQ:PL	1/1:0,54:54:99:2402,166,0
2R	22615640	.	C	G	2300.77	.	AC=2;AF=1.00;AN=2;DP=54;ExcessHet=3.0103;FS=0.000;MLEAC=2;MLEAF=1.00;MQ=43.58;QD=30.35;SOR=0.892	GT:AD:DP:GQ:PL	1/1:0,53:53:99:2329,160,0
2R	22615652	.	T	C	2373.77	.	AC=2;AF=1.00;AN=2;DP=54;ExcessHet=3.0103;FS=0.000;MLEAC=2;MLEAF=1.00;MQ=43.52;QD=27.16;SOR=0.693	GT:AD:DP:GQ:PL	1/1:0,54:54:99:2402,163,0
2R	22615659	.	ATG	A	2407.73	.	AC=2;AF=1.00;AN=2;DP=54;ExcessHet=3.0103;FS=0.000;MLEAC=2;MLEAF=1.00;MQ=43.52;QD=32.52;SOR=0.846	GT:AD:DP:GQ:PL	1/1:0,54:54:99:2445,166,0
2R	22615662	.	T	C	2388.77	.	AC=2;AF=1.00;AN=2;DP=54;ExcessHet=3.0103;FS=0.000;MLEAC=2;MLEAF=1.00;MQ=43.52;QD=32.57;SOR=0.846	GT:AD:DP:GQ:PL	1/1:0,54:54:99:2417,163,0
2R	22615669	.	G	GCATA	2523.73	.	AC=2;AF=1.00;AN=2;DP=58;ExcessHet=3.0103;FS=0.000;MLEAC=2;MLEAF=1.00;MQ=43.56;QD=25.99;SOR=1.009	GT:AD:DP:GQ:PL	1/1:0,56:56:99:2561,171,0
2R	22615675	.	T	G	2491.77	.	AC=2;AF=1.00;AN=2;DP=56;ExcessHet=3.0103;FS=0.000;MLEAC=2;MLEAF=1.00;MQ=43.58;QD=31.58;SOR=1.009	GT:AD:DP:GQ:PL	1/1:0,56:56:99:2520,169,0
2R	22615874	.	T	TACA	2932.73	.	AC=2;AF=1.00;AN=2;DP=66;ExcessHet=3.0103;FS=0.000;MLEAC=2;MLEAF=1.00;MQ=44.14;QD=34.27;SOR=0.787	GT:AD:DP:GQ:PL	1/1:0,65:65:99:2970,202,0
2R	22615953	.	T	A	2008.77	.	AC=2;AF=1.00;AN=2;DP=73;ExcessHet=3.0103;FS=0.000;MLEAC=2;MLEAF=1.00;MQ=44.02;QD=27.52;SOR=1.179	GT:AD:DP:GQ:PL	1/1:0,73:73:99:2037,219,0
2R	22616029	.	T	C	2055.77	.	AC=2;AF=1.00;AN=2;DP=78;ExcessHet=3.0103;FS=0.000;MLEAC=2;MLEAF=1.00;MQ=43.50;QD=26.36;SOR=0.914	GT:AD:DP:GQ:PL	1/1:0,78:78:99:2084,233,0
2R	22616102	.	TTCTCATAA	T	2908.73	.	AC=2;AF=1.00;AN=2;DP=67;ExcessHet=3.0103;FS=0.000;MLEAC=2;MLEAF=1.00;MQ=43.32;QD=26.12;SOR=0.818	GT:AD:DP:GQ:PL	1/1:0,66:66:99:2946,199,0
2R	22616221	.	A	T	1919.77	.	AC=2;AF=1.00;AN=2;DP=72;ExcessHet=3.0103;FS=0.000;MLEAC=2;MLEAF=1.00;MQ=43.24;QD=26.66;SOR=0.869	GT:AD:DP:GQ:PL	1/1:0,72:72:99:1948,216,0
2R	22616265	.	GAGGTAATCTA	G	2938.73	.	AC=2;AF=1.00;AN=2;DP=67;ExcessHet=3.0103;FS=0.000;MLEAC=2;MLEAF=1.00;MQ=42.95;QD=29.49;SOR=0.917	GT:AD:DP:GQ:PL	1/1:0,67:67:99:2976,202,0
2R	22616315	.	T	G	2945.77	.	AC=2;AF=1.00;AN=2;DP=67;ExcessHet=3.0103;FS=0.000;MLEAC=2;MLEAF=1.00;MQ=42.88;QD=33.59;SOR=0.723	GT:AD:DP:GQ:PL	1/1:0,67:67:99:2974,202,0
2R	22616317	.	T	C	2969.77	.	AC=2;AF=1.00;AN=2;DP=65;ExcessHet=3.0103;FS=0.000;MLEAC=2;MLEAF=1.00;MQ=42.88;QD=31.02;SOR=0.787	GT:AD:DP:GQ:PL	1/1:0,65:65:99:2998,205,0
2R	22616324	.	AT	A	2944.73	.	AC=2;AF=1.00;AN=2;DP=68;ExcessHet=3.0103;FS=0.000;MLEAC=2;MLEAF=1.00;MQ=42.87;QD=24.93;SOR=0.814	GT:AD:DP:GQ:PL	1/1:0,68:68:99:2982,205,0
2R	22616359	.	AT	A	2699.73	.	AC=2;AF=1.00;AN=2;DP=64;ExcessHet=3.0103;FS=0.000;MLEAC=2;MLEAF=1.00;MQ=42.83;QD=26.29;SOR=1.160	GT:AD:DP:GQ:PL	1/1:0,60:60:99:2737,187,0
2R	22616371	.	C	CTT	2879.73	.	AC=2;AF=1.00;AN=2;DP=63;ExcessHet=3.0103;FS=0.000;MLEAC=2;MLEAF=1.00;MQ=42.74;QD=36.88;SOR=1.270	GT:AD:DP:GQ:PL	1/1:0,63:63:99:2917,199,0
2R	22616374	.	T	C	2896.77	.	AC=2;AF=1.00;AN=2;DP=63;ExcessHet=3.0103;FS=0.000;MLEAC=2;MLEAF=1.00;MQ=42.74;QD=33.00;SOR=1.270	GT:AD:DP:GQ:PL	1/1:0,63:63:99:2925,196,0
2R	22616395	.	C	A	2941.77	.	AC=2;AF=1.00;AN=2;DP=65;ExcessHet=3.0103;FS=0.000;MLEAC=2;MLEAF=1.00;MQ=42.91;QD=29.36;SOR=1.341	GT:AD:DP:GQ:PL	1/1:0,65:65:99:2970,199,0
2R	22616415	.	G	A	2716.77	.	AC=2;AF=1.00;AN=2;BaseQRankSum=-1.764;ClippingRankSum=0.000;DP=63;ExcessHet=3.0103;FS=4.014;MLEAC=2;MLEAF=1.00;MQ=43.09;MQRankSum=-0.818;QD=26.87;ReadPosRankSum=1.678;SOR=0.987	GT:AD:DP:GQ:PL	1/1:1,62:63:99:2745,145,0
2R	22616417	.	A	C	2774.77	.	AC=2;AF=1.00;AN=2;BaseQRankSum=-1.057;ClippingRankSum=0.000;DP=62;ExcessHet=3.0103;FS=4.122;MLEAC=2;MLEAF=1.00;MQ=43.11;MQRankSum=-0.802;QD=28.05;ReadPosRankSum=1.621;SOR=1.061	GT:AD:DP:GQ:PL	1/1:1,61:62:99:2803,151,0
2R	22616430	.	T	A	2504.77	.	AC=2;AF=1.00;AN=2;BaseQRankSum=0.398;ClippingRankSum=0.000;DP=59;ExcessHet=3.0103;FS=4.284;MLEAC=2;MLEAF=1.00;MQ=43.15;MQRankSum=-0.782;QD=27.67;ReadPosRankSum=1.145;SOR=1.174	GT:AD:DP:GQ:PL	1/1:1,58:59:99:2533,133,0
2R	22616456	.	T	C	1655.77	.	AC=2;AF=1.00;AN=2;BaseQRankSum=0.000;ClippingRankSum=0.000;DP=63;ExcessHet=3.0103;FS=4.569;MLEAC=2;MLEAF=1.00;MQ=43.44;MQRankSum=-0.569;QD=26.28;ReadPosRankSum=-0.469;SOR=1.360	GT:AD:DP:GQ:PL	1/1:1,62:63:99:1684,161,0
2R	22616669	.	C	G	1261.77	.	AC=2;AF=1.00;AN=2;DP=51;ExcessHet=3.0103;FS=0.000;MLEAC=2;MLEAF=1.00;MQ=43.90;QD=25.75;SOR=1.225	GT:AD:DP:GQ:PL	1/1:0,49:49:99:1290,145,0
2R	22616980	.	T	TC	2616.73	.	AC=2;AF=1.00;AN=2;DP=78;ExcessHet=3.0103;FS=0.000;MLEAC=2;MLEAF=1.00;MQ=43.76;QD=33.55;SOR=0.855	GT:AD:DP:GQ:PL	1/1:0,78:78:99:2654,235,0
2R	22617006	.	A	T	1925.77	.	AC=2;AF=1.00;AN=2;DP=72;ExcessHet=3.0103;FS=0.000;MLEAC=2;MLEAF=1.00;MQ=43.74;QD=26.75;SOR=0.749	GT:AD:DP:GQ:PL	1/1:0,72:72:99:1954,216,0
2R	22617027	.	A	G	1902.77	.	AC=2;AF=1.00;AN=2;DP=73;ExcessHet=3.0103;FS=0.000;MLEAC=2;MLEAF=1.00;MQ=43.74;QD=26.07;SOR=0.963	GT:AD:DP:GQ:PL	1/1:0,73:73:99:1931,218,0
2R	22617053	.	G	A	1774.77	.	AC=2;AF=1.00;AN=2;BaseQRankSum=1.749;ClippingRankSum=0.000;DP=70;ExcessHet=3.0103;FS=4.075;MLEAC=2;MLEAF=1.00;MQ=44.10;MQRankSum=4.831;QD=25.72;ReadPosRankSum=-0.804;SOR=1.025	GT:AD:DP:GQ:PL	1/1:1,68:69:99:1803,196,0
2R	22617176	.	A	G	1431.77	.	AC=2;AF=1.00;AN=2;DP=56;ExcessHet=3.0103;FS=0.000;MLEAC=2;MLEAF=1.00;MQ=44.00;QD=26.03;SOR=1.061	GT:AD:DP:GQ:PL	1/1:0,55:55:99:1460,164,0
2R	22617419	.	T	G	1277.77	.	AC=2;AF=1.00;AN=2;DP=51;ExcessHet=3.0103;FS=0.000;MLEAC=2;MLEAF=1.00;MQ=43.96;QD=25.05;SOR=0.813	GT:AD:DP:GQ:PL	1/1:0,51:51:99:1306,150,0
2R	22617489	.	T	G	1189.77	.	AC=2;AF=1.00;AN=2;DP=48;ExcessHet=3.0103;FS=0.000;MLEAC=2;MLEAF=1.00;MQ=43.84;QD=24.79;SOR=0.693	GT:AD:DP:GQ:PL	1/1:0,48:48:99:1218,142,0
2R	22617536	.	C	T	1248.77	.	AC=2;AF=1.00;AN=2;DP=47;ExcessHet=3.0103;FS=0.000;MLEAC=2;MLEAF=1.00;MQ=43.73;QD=26.57;SOR=0.735	GT:AD:DP:GQ:PL	1/1:0,47:47:99:1277,141,0
2R	22617612	.	T	TC	869.73	.	AC=2;AF=1.00;AN=2;BaseQRankSum=-0.124;ClippingRankSum=0.000;DP=40;ExcessHet=3.0103;FS=0.000;MLEAC=2;MLEAF=1.00;MQ=43.36;MQRankSum=-0.608;QD=25.58;ReadPosRankSum=0.769;SOR=0.818	GT:AD:DP:GQ:PL	1/1:2,32:34:44:907,44,0
2R	22617613	.	T	TG	1568.73	.	AC=2;AF=1.00;AN=2;DP=41;ExcessHet=3.0103;FS=0.000;MLEAC=2;MLEAF=1.00;MQ=43.37;QD=29.45;SOR=0.880	GT:AD:DP:GQ:PL	1/1:2,39:41:99:1606,110,0
2R	22617649	.	G	A	859.77	.	AC=2;AF=1.00;AN=2;DP=35;ExcessHet=3.0103;FS=0.000;MLEAC=2;MLEAF=1.00;MQ=43.15;QD=24.56;SOR=0.749	GT:AD:DP:GQ:PL	1/1:0,35:35:99:888,103,0
2R	22617843	.	T	C	2790.77	.	AC=2;AF=1.00;AN=2;DP=62;ExcessHet=3.0103;FS=0.000;MLEAC=2;MLEAF=1.00;MQ=43.14;QD=34.35;SOR=2.019	GT:AD:DP:GQ:PL	1/1:0,62:62:99:2819,190,0
2R	22617845	.	A	T	2790.77	.	AC=2;AF=1.00;AN=2;DP=63;ExcessHet=3.0103;FS=0.000;MLEAC=2;MLEAF=1.00;MQ=43.16;QD=28.00;SOR=1.926	GT:AD:DP:GQ:PL	1/1:0,63:63:99:2819,190,0
2R	22617846	.	C	T	2790.77	.	AC=2;AF=1.00;AN=2;DP=63;ExcessHet=3.0103;FS=0.000;MLEAC=2;MLEAF=1.00;MQ=43.16;QD=30.51;SOR=1.926	GT:AD:DP:GQ:PL	1/1:0,63:63:99:2819,190,0
2R	22617862	.	C	A	1539.77	.	AC=2;AF=1.00;AN=2;DP=59;ExcessHet=3.0103;FS=0.000;MLEAC=2;MLEAF=1.00;MQ=43.18;QD=26.55;SOR=1.382	GT:AD:DP:GQ:PL	1/1:0,58:58:99:1568,173,0
2R	22617937	.	G	T	2914.77	.	AC=2;AF=1.00;AN=2;DP=66;ExcessHet=3.0103;FS=0.000;MLEAC=2;MLEAF=1.00;MQ=42.91;QD=28.38;SOR=0.754	GT:AD:DP:GQ:PL	1/1:0,66:66:99:2943,199,0
2R	22617938	.	A	C	2914.77	.	AC=2;AF=1.00;AN=2;DP=66;ExcessHet=3.0103;FS=0.000;MLEAC=2;MLEAF=1.00;MQ=42.91;QD=32.17;SOR=0.754	GT:AD:DP:GQ:PL	1/1:0,66:66:99:2943,199,0
2R	22617999	.	A	T	3640.77	.	AC=2;AF=1.00;AN=2;DP=84;ExcessHet=3.0103;FS=0.000;MLEAC=2;MLEAF=1.00;MQ=42.28;QD=30.75;SOR=0.791	GT:AD:DP:GQ:PL	1/1:0,84:84:99:3669,256,0
2R	22618024	.	A	G	3981.77	.	AC=2;AF=1.00;AN=2;DP=87;ExcessHet=3.0103;FS=0.000;MLEAC=2;MLEAF=1.00;MQ=42.19;QD=34.73;SOR=0.812	GT:AD:DP:GQ:PL	1/1:0,87:87:99:4010,271,0
2R	22618032	.	GT	G	3652.73	.	AC=2;AF=1.00;AN=2;DP=78;ExcessHet=3.0103;FS=0.000;MLEAC=2;MLEAF=1.00;MQ=41.98;QD=28.50;SOR=0.744	GT:AD:DP:GQ:PL	1/1:0,78:78:99:3690,247,0
2R	22618034	.	A	AGC	3562.73	.	AC=2;AF=1.00;AN=2;DP=78;ExcessHet=3.0103;FS=0.000;MLEAC=2;MLEAF=1.00;MQ=41.98;QD=28.68;SOR=0.744	GT:AD:DP:GQ:PL	1/1:0,78:78:99:3600,241,0
2R	22618036	.	G	GA	3697.73	.	AC=2;AF=1.00;AN=2;DP=78;ExcessHet=3.0103;FS=0.000;MLEAC=2;MLEAF=1.00;MQ=42.01;QD=32.33;SOR=0.744	GT:AD:DP:GQ:PL	1/1:0,78:78:99:3735,250,0
2R	22618039	.	C	T	3661.77	.	AC=2;AF=1.00;AN=2;DP=79;ExcessHet=3.0103;FS=0.000;MLEAC=2;MLEAF=1.00;MQ=42.11;QD=27.90;SOR=0.881	GT:AD:DP:GQ:PL	1/1:0,79:79:99:3690,247,0
2R	22618041	.	TACTTC	T	3562.73	.	AC=2;AF=1.00;AN=2;DP=79;ExcessHet=3.0103;FS=0.000;MLEAC=2;MLEAF=1.00;MQ=42.11;QD=28.06;SOR=0.881	GT:AD:DP:GQ:PL	1/1:0,79:79:99:3600,241,0
2R	22618052	.	A	C	3571.77	.	AC=2;AF=1.00;AN=2;DP=79;ExcessHet=3.0103;FS=0.000;MLEAC=2;MLEAF=1.00;MQ=42.11;QD=32.88;SOR=0.770	GT:AD:DP:GQ:PL	1/1:0,79:79:99:3600,241,0
2R	22618057	.	G	T	3571.77	.	AC=2;AF=1.00;AN=2;DP=80;ExcessHet=3.0103;FS=0.000;MLEAC=2;MLEAF=1.00;MQ=42.15;QD=30.01;SOR=0.850	GT:AD:DP:GQ:PL	1/1:0,80:80:99:3600,241,0
2R	22618074	.	G	T	3435.77	.	AC=2;AF=1.00;AN=2;DP=74;ExcessHet=3.0103;FS=0.000;MLEAC=2;MLEAF=1.00;MQ=42.21;QD=31.63;SOR=0.804	GT:AD:DP:GQ:PL	1/1:0,74:74:99:3464,232,0
2R	22618076	.	A	C	3390.77	.	AC=2;AF=1.00;AN=2;DP=76;ExcessHet=3.0103;FS=0.000;MLEAC=2;MLEAF=1.00;MQ=42.26;QD=27.84;SOR=0.801	GT:AD:DP:GQ:PL	1/1:0,76:76:99:3419,229,0
2R	22618097	.	C	T	3302.77	.	AC=2;AF=1.00;AN=2;DP=76;ExcessHet=3.0103;FS=0.000;MLEAC=2;MLEAF=1.00;MQ=42.47;QD=28.09;SOR=0.920	GT:AD:DP:GQ:PL	1/1:0,76:76:99:3331,232,0
2R	22618140	.	G	A	1846.77	.	AC=2;AF=1.00;AN=2;BaseQRankSum=1.805;ClippingRankSum=0.000;DP=69;ExcessHet=3.0103;FS=0.000;MLEAC=2;MLEAF=1.00;MQ=43.14;MQRankSum=-0.756;QD=26.76;ReadPosRankSum=1.166;SOR=0.273	GT:AD:DP:GQ:PL	1/1:1,68:69:99:1875,197,0
2R	22618195	.	T	TTGC	3198.73	.	AC=2;AF=1.00;AN=2;DP=70;ExcessHet=3.0103;FS=0.000;MLEAC=2;MLEAF=1.00;MQ=43.66;QD=35.11;SOR=0.781	GT:AD:DP:GQ:PL	1/1:0,69:69:99:3236,220,0
2R	22618209	.	T	G	3278.77	.	AC=2;AF=1.00;AN=2;DP=76;ExcessHet=3.0103;FS=0.000;MLEAC=2;MLEAF=1.00;MQ=43.66;QD=30.82;SOR=0.801	GT:AD:DP:GQ:PL	1/1:0,76:76:99:3307,232,0
2R	22618241	.	C	A	1981.77	.	AC=2;AF=1.00;AN=2;DP=73;ExcessHet=3.0103;FS=0.000;MLEAC=2;MLEAF=1.00;MQ=43.62;QD=27.15;SOR=0.776	GT:AD:DP:GQ:PL	1/1:0,73:73:99:2010,219,0
2R	22618614	.	G	A	2327.77	.	AC=2;AF=1.00;AN=2;DP=54;ExcessHet=3.0103;FS=0.000;MLEAC=2;MLEAF=1.00;MQ=44.00;QD=24.09;SOR=1.287	GT:AD:DP:GQ:PL	1/1:0,53:53:99:2356,166,0
2R	22618617	.	G	A	2268.77	.	AC=2;AF=1.00;AN=2;DP=53;ExcessHet=3.0103;FS=0.000;MLEAC=2;MLEAF=1.00;MQ=44.00;QD=28.73;SOR=1.358	GT:AD:DP:GQ:PL	1/1:0,52:52:99:2297,160,0
2R	22618666	.	A	G	1519.77	.	AC=2;AF=1.00;AN=2;DP=58;ExcessHet=3.0103;FS=0.000;MLEAC=2;MLEAF=1.00;MQ=44.00;QD=26.20;SOR=1.382	GT:AD:DP:GQ:PL	1/1:0,58:58:99:1548,174,0
2R	22618754	.	G	A	1368.77	.	AC=2;AF=1.00;AN=2;DP=50;ExcessHet=3.0103;FS=0.000;MLEAC=2;MLEAF=1.00;MQ=44.00;QD=27.38;SOR=0.952	GT:AD:DP:GQ:PL	1/1:0,50:50:99:1397,150,0
2R	22618869	.	T	C	1567.77	.	AC=2;AF=1.00;AN=2;DP=60;ExcessHet=3.0103;FS=0.000;MLEAC=2;MLEAF=1.00;MQ=44.00;QD=26.13;SOR=0.831	GT:AD:DP:GQ:PL	1/1:0,60:60:99:1596,179,0
2R	22618913	.	T	C	1610.77	.	AC=2;AF=1.00;AN=2;DP=60;ExcessHet=3.0103;FS=0.000;MLEAC=2;MLEAF=1.00;MQ=44.00;QD=26.85;SOR=0.693	GT:AD:DP:GQ:PL	1/1:0,60:60:99:1639,180,0
2R	22618928	.	G	T	1562.77	.	AC=2;AF=1.00;AN=2;DP=58;ExcessHet=3.0103;FS=0.000;MLEAC=2;MLEAF=1.00;MQ=44.00;QD=27.42;SOR=0.960	GT:AD:DP:GQ:PL	1/1:0,57:57:99:1591,171,0
2R	22619041	.	C	T	1114.77	.	AC=2;AF=1.00;AN=2;DP=42;ExcessHet=3.0103;FS=0.000;MLEAC=2;MLEAF=1.00;MQ=43.86;QD=26.54;SOR=1.127	GT:AD:DP:GQ:PL	1/1:0,42:42:99:1143,126,0
2R	22619075	.	C	CT	935.73	.	AC=2;AF=1.00;AN=2;DP=44;ExcessHet=3.0103;FS=0.000;MLEAC=2;MLEAF=1.00;MQ=43.87;QD=22.82;SOR=0.741	GT:AD:DP:GQ:PL	1/1:0,41:41:99:973,123,0
2R	22619119	.	G	T	1610.77	.	AC=2;AF=1.00;AN=2;DP=60;ExcessHet=3.0103;FS=0.000;MLEAC=2;MLEAF=1.00;MQ=43.90;QD=27.30;SOR=0.796	GT:AD:DP:GQ:PL	1/1:0,59:59:99:1639,177,0
2R	22619232	.	TA	T	1313.73	.	AC=2;AF=1.00;AN=2;BaseQRankSum=-0.650;ClippingRankSum=0.000;DP=68;ExcessHet=3.0103;FS=0.000;MLEAC=2;MLEAF=1.00;MQ=43.96;MQRankSum=8.063;QD=20.53;ReadPosRankSum=-0.135;SOR=0.293	GT:AD:DP:GQ:PL	1/1:1,63:64:99:1351,168,0
2R	22619277	.	TA	T	1113.73	.	AC=2;AF=1.00;AN=2;DP=59;ExcessHet=3.0103;FS=0.000;MLEAC=2;MLEAF=1.00;MQ=43.95;QD=19.89;SOR=0.765	GT:AD:DP:GQ:PL	1/1:0,56:56:99:1151,166,0
2R	22619363	.	G	T	1610.77	.	AC=2;AF=1.00;AN=2;DP=58;ExcessHet=3.0103;FS=0.000;MLEAC=2;MLEAF=1.00;MQ=43.84;QD=27.77;SOR=0.762	GT:AD:DP:GQ:PL	1/1:0,58:58:99:1639,174,0
2R	22619498	.	G	C	1462.77	.	AC=2;AF=1.00;AN=2;DP=56;ExcessHet=3.0103;FS=0.000;MLEAC=2;MLEAF=1.00;MQ=44.00;QD=26.60;SOR=0.804	GT:AD:DP:GQ:PL	1/1:0,55:55:99:1491,165,0
2R	22619531	.	A	G	1558.77	.	AC=2;AF=1.00;AN=2;DP=58;ExcessHet=3.0103;FS=0.000;MLEAC=2;MLEAF=1.00;MQ=43.97;QD=27.35;SOR=0.800	GT:AD:DP:GQ:PL	1/1:0,57:57:99:1587,171,0
2R	22619565	.	G	A	1715.77	.	AC=2;AF=1.00;AN=2;DP=62;ExcessHet=3.0103;FS=0.000;MLEAC=2;MLEAF=1.00;MQ=43.97;QD=27.67;SOR=0.758	GT:AD:DP:GQ:PL	1/1:0,62:62:99:1744,186,0
2R	22619943	.	A	T	1595.77	.	AC=2;AF=1.00;AN=2;DP=57;ExcessHet=3.0103;FS=0.000;MLEAC=2;MLEAF=1.00;MQ=44.00;QD=28.00;SOR=0.728	GT:AD:DP:GQ:PL	1/1:0,57:57:99:1624,171,0
2R	22620041	.	G	C	1420.77	.	AC=2;AF=1.00;AN=2;BaseQRankSum=1.631;ClippingRankSum=0.000;DP=55;ExcessHet=3.0103;FS=0.000;MLEAC=2;MLEAF=1.00;MQ=43.41;MQRankSum=-0.210;QD=25.83;ReadPosRankSum=1.700;SOR=0.287	GT:AD:DP:GQ:PL	1/1:1,54:55:99:1449,141,0
2R	22620135	.	C	CA	1415.73	.	AC=2;AF=1.00;AN=2;DP=42;ExcessHet=3.0103;FS=0.000;MLEAC=2;MLEAF=1.00;MQ=43.95;QD=34.53;SOR=0.843	GT:AD:DP:GQ:PL	1/1:0,41:41:99:1453,123,0
2R	22620227	.	T	C	1485.77	.	AC=2;AF=1.00;AN=2;DP=58;ExcessHet=3.0103;FS=0.000;MLEAC=2;MLEAF=1.00;MQ=43.83;QD=25.62;SOR=1.085	GT:AD:DP:GQ:PL	1/1:0,58:58:99:1514,173,0
2R	22620258	.	G	T	1584.77	.	AC=2;AF=1.00;AN=2;BaseQRankSum=0.397;ClippingRankSum=0.000;DP=60;ExcessHet=3.0103;FS=3.158;MLEAC=2;MLEAF=1.00;MQ=43.84;MQRankSum=-0.200;QD=26.41;ReadPosRankSum=1.677;SOR=0.384	GT:AD:DP:GQ:PL	1/1:1,59:60:99:1613,152,0
2R	22620340	.	A	G	1200.77	.	AC=2;AF=1.00;AN=2;DP=49;ExcessHet=3.0103;FS=0.000;MLEAC=2;MLEAF=1.00;MQ=43.94;QD=26.10;SOR=0.780	GT:AD:DP:GQ:PL	1/1:0,46:46:99:1229,137,0
2R	22620504	.	G	GC	1771.73	.	AC=2;AF=1.00;AN=2;DP=44;ExcessHet=3.0103;FS=0.000;MLEAC=2;MLEAF=1.00;MQ=43.96;QD=29.74;SOR=0.902	GT:AD:DP:GQ:PL	1/1:0,40:40:99:1809,126,0
2R	22620519	.	T	C	1801.77	.	AC=2;AF=1.00;AN=2;DP=43;ExcessHet=3.0103;FS=0.000;MLEAC=2;MLEAF=1.00;MQ=43.65;QD=28.00;SOR=0.843	GT:AD:DP:GQ:PL	1/1:0,41:41:99:1830,126,0
2R	22620680	.	T	A	1792.77	.	AC=2;AF=1.00;AN=2;DP=42;ExcessHet=3.0103;FS=0.000;MLEAC=2;MLEAF=1.00;MQ=43.69;QD=29.63;SOR=1.206	GT:AD:DP:GQ:PL	1/1:0,41:41:99:1821,123,0
2R	22620685	.	A	C	1972.77	.	AC=2;AF=1.00;AN=2;DP=41;ExcessHet=3.0103;FS=0.000;MLEAC=2;MLEAF=1.00;MQ=43.68;QD=26.38;SOR=1.151	GT:AD:DP:GQ:PL	1/1:0,40:40:99:2001,135,0
2R	22620686	.	T	A	1970.77	.	AC=2;AF=1.00;AN=2;DP=45;ExcessHet=3.0103;FS=0.000;MLEAC=2;MLEAF=1.00;MQ=43.66;QD=29.35;SOR=1.105	GT:AD:DP:GQ:PL	1/1:0,44:44:99:1999,135,0
2R	22620693	.	C	G	1782.77	.	AC=2;AF=1.00;AN=2;DP=42;ExcessHet=3.0103;FS=0.000;MLEAC=2;MLEAF=1.00;MQ=43.64;QD=32.48;SOR=1.206	GT:AD:DP:GQ:PL	1/1:0,41:41:99:1811,123,0
2R	22620771	.	A	C	1611.77	.	AC=2;AF=1.00;AN=2;DP=61;ExcessHet=3.0103;FS=0.000;MLEAC=2;MLEAF=1.00;MQ=43.97;QD=26.86;SOR=1.460	GT:AD:DP:GQ:PL	1/1:0,60:60:99:1640,180,0
2R	22620809	.	G	A	2369.77	.	AC=2;AF=1.00;AN=2;DP=54;ExcessHet=3.0103;FS=0.000;MLEAC=2;MLEAF=1.00;MQ=43.96;QD=33.83;SOR=1.567	GT:AD:DP:GQ:PL	1/1:0,54:54:99:2398,165,0
2R	22620817	.	A	C	2405.77	.	AC=2;AF=1.00;AN=2;DP=56;ExcessHet=3.0103;FS=0.000;MLEAC=2;MLEAF=1.00;MQ=43.97;QD=28.24;SOR=1.651	GT:AD:DP:GQ:PL	1/1:0,56:56:99:2434,171,0
2R	22620842	.	C	T	1530.77	.	AC=2;AF=1.00;AN=2;DP=57;ExcessHet=3.0103;FS=0.000;MLEAC=2;MLEAF=1.00;MQ=44.00;QD=27.34;SOR=1.009	GT:AD:DP:GQ:PL	1/1:0,56:56:99:1559,168,0
2R	22620895	.	C	T	924.77	.	AC=2;AF=1.00;AN=2;BaseQRankSum=1.040;ClippingRankSum=0.000;DP=53;ExcessHet=3.0103;FS=3.055;MLEAC=2;MLEAF=1.00;MQ=44.00;MQRankSum=0.000;QD=19.68;ReadPosRankSum=0.501;SOR=0.134	GT:AD:DP:GQ:PL	1/1:2,45:47:99:953,106,0
2R	22620897	.	C	T	924.77	.	AC=2;AF=1.00;AN=2;BaseQRankSum=0.226;ClippingRankSum=0.000;DP=54;ExcessHet=3.0103;FS=3.035;MLEAC=2;MLEAF=1.00;MQ=44.00;MQRankSum=0.000;QD=18.50;ReadPosRankSum=0.372;SOR=0.142	GT:AD:DP:GQ:PL	1/1:2,48:50:99:953,106,0
2R	22621014	.	T	C	1543.77	.	AC=2;AF=1.00;AN=2;DP=59;ExcessHet=3.0103;FS=0.000;MLEAC=2;MLEAF=1.00;MQ=43.88;QD=26.17;SOR=0.726	GT:AD:DP:GQ:PL	1/1:0,59:59:99:1572,175,0
2R	22621197	.	G	A	1567.77	.	AC=2;AF=1.00;AN=2;DP=58;ExcessHet=3.0103;FS=0.000;MLEAC=2;MLEAF=1.00;MQ=43.85;QD=27.03;SOR=0.914	GT:AD:DP:GQ:PL	1/1:0,58:58:99:1596,174,0
2R	22621214	.	G	A	1604.77	.	AC=2;AF=1.00;AN=2;DP=59;ExcessHet=3.0103;FS=0.000;MLEAC=2;MLEAF=1.00;MQ=43.85;QD=27.20;SOR=0.726	GT:AD:DP:GQ:PL	1/1:0,59:59:99:1633,177,0
2R	22621234	.	A	G	1497.77	.	AC=2;AF=1.00;AN=2;DP=58;ExcessHet=3.0103;FS=0.000;MLEAC=2;MLEAF=1.00;MQ=43.90;QD=26.28;SOR=0.800	GT:AD:DP:GQ:PL	1/1:0,57:57:99:1526,170,0
2R	22621311	.	G	A	1404.77	.	AC=2;AF=1.00;AN=2;DP=54;ExcessHet=3.0103;FS=0.000;MLEAC=2;MLEAF=1.00;MQ=43.87;QD=27.01;SOR=1.358	GT:AD:DP:GQ:PL	1/1:0,52:52:99:1433,156,0
2R	22621503	.	T	C	1317.77	.	AC=2;AF=1.00;AN=2;DP=52;ExcessHet=3.0103;FS=0.000;MLEAC=2;MLEAF=1.00;MQ=43.38;QD=25.84;SOR=0.900	GT:AD:DP:GQ:PL	1/1:0,51:51:99:1346,152,0
2R	22621511	.	ATTTCTTATTGGAAATGT	A	2249.73	.	AC=2;AF=1.00;AN=2;DP=54;ExcessHet=3.0103;FS=0.000;MLEAC=2;MLEAF=1.00;MQ=43.40;QD=35.70;SOR=0.900	GT:AD:DP:GQ:PL	1/1:0,51:51:99:2287,155,0
2R	22621610	.	A	G	1821.77	.	AC=2;AF=1.00;AN=2;DP=69;ExcessHet=3.0103;FS=0.000;MLEAC=2;MLEAF=1.00;MQ=43.35;QD=26.40;SOR=1.296	GT:AD:DP:GQ:PL	1/1:0,69:69:99:1850,207,0
2R	22621663	.	G	GTCAAATGTCATTGCAAATATAACCATTAATTATGATAATGTGACTAGTTTTGAAACTTATAGATTCAGTTAATTTTATCCTAATTTCTACACACTTTGAGGT	869.73	.	AC=2;AF=1.00;AN=2;DP=59;ExcessHet=3.0103;FS=0.000;MLEAC=2;MLEAF=1.00;MQ=43.33;QD=24.85;SOR=1.002	GT:AD:DP:GQ:PL	1/1:0,35:35:88:907,88,0
2R	22621694	.	T	A	854.73	.	AC=2;AF=1.00;AN=2;DP=14;ExcessHet=3.0103;FS=0.000;MLEAC=2;MLEAF=1.00;MQ=42.98;QD=27.08;SOR=1.609	GT:AD:DP:GQ:PL	1/1:0,2:2:66:892,66,0
2R	22621812	.	CTTAGAA	C	2781.73	.	AC=2;AF=1.00;AN=2;DP=61;ExcessHet=3.0103;FS=0.000;MLEAC=2;MLEAF=1.00;MQ=42.70;QD=34.89;SOR=0.865	GT:AD:DP:GQ:PL	1/1:0,61:61:99:2819,193,0
2R	22621826	.	T	C	2824.77	.	AC=2;AF=1.00;AN=2;DP=64;ExcessHet=3.0103;FS=0.000;MLEAC=2;MLEAF=1.00;MQ=42.66;QD=29.55;SOR=0.892	GT:AD:DP:GQ:PL	1/1:0,64:64:99:2853,196,0
2R	22621870	.	G	A	2541.77	.	AC=2;AF=1.00;AN=2;DP=60;ExcessHet=3.0103;FS=0.000;MLEAC=2;MLEAF=1.00;MQ=42.37;QD=29.30;SOR=0.986	GT:AD:DP:GQ:PL	1/1:0,60:60:99:2570,181,0
2R	22621887	.	A	AGAAACCCC	2644.73	.	AC=2;AF=1.00;AN=2;DP=59;ExcessHet=3.0103;FS=0.000;MLEAC=2;MLEAF=1.00;MQ=42.33;QD=35.00;SOR=1.034	GT:AD:DP:GQ:PL	1/1:0,59:59:99:2682,181,0
2R	22621889	.	A	G	2653.77	.	AC=2;AF=1.00;AN=2;DP=58;ExcessHet=3.0103;FS=0.000;MLEAC=2;MLEAF=1.00;MQ=42.30;QD=26.67;SOR=1.085	GT:AD:DP:GQ:PL	1/1:0,58:58:99:2682,181,0
2R	22621979	.	C	G	1550.77	.	AC=2;AF=1.00;AN=2;DP=57;ExcessHet=3.0103;FS=0.000;MLEAC=2;MLEAF=1.00;MQ=43.21;QD=27.21;SOR=0.728	GT:AD:DP:GQ:PL	1/1:0,57:57:99:1579,171,0
2R	22622029	.	G	A	1597.77	.	AC=2;AF=1.00;AN=2;DP=58;ExcessHet=3.0103;FS=0.000;MLEAC=2;MLEAF=1.00;MQ=42.97;QD=27.55;SOR=0.693	GT:AD:DP:GQ:PL	1/1:0,58:58:99:1626,174,0
2R	22622061	.	G	T	1670.77	.	AC=2;AF=1.00;AN=2;DP=61;ExcessHet=3.0103;FS=0.000;MLEAC=2;MLEAF=1.00;MQ=42.79;QD=27.39;SOR=0.793	GT:AD:DP:GQ:PL	1/1:0,61:61:99:1699,183,0
2R	22622070	.	GCCTGCGAAGCA	G	2602.73	.	AC=2;AF=1.00;AN=2;DP=60;ExcessHet=3.0103;FS=0.000;MLEAC=2;MLEAF=1.00;MQ=42.80;QD=25.67;SOR=0.726	GT:AD:DP:GQ:PL	1/1:0,59:59:99:2640,178,0
2R	22622172	.	T	C	1598.77	.	AC=2;AF=1.00;AN=2;DP=62;ExcessHet=3.0103;FS=0.000;MLEAC=2;MLEAF=1.00;MQ=43.25;QD=26.21;SOR=1.022	GT:AD:DP:GQ:PL	1/1:0,61:61:99:1627,182,0
2R	22622386	.	C	T	2371.77	.	AC=2;AF=1.00;AN=2;BaseQRankSum=-1.622;ClippingRankSum=0.000;DP=55;ExcessHet=3.0103;FS=0.000;MLEAC=2;MLEAF=1.00;MQ=41.82;MQRankSum=0.165;QD=25.12;ReadPosRankSum=1.702;SOR=0.325	GT:AD:DP:GQ:PL	1/1:1,54:55:99:2400,136,0
2R	22622389	.	T	C	2401.77	.	AC=2;AF=1.00;AN=2;DP=54;ExcessHet=3.0103;FS=0.000;MLEAC=2;MLEAF=1.00;MQ=41.82;QD=30.44;SOR=0.931	GT:AD:DP:GQ:PL	1/1:0,54:54:99:2430,163,0
2R	22622392	.	G	A	2491.77	.	AC=2;AF=1.00;AN=2;DP=54;ExcessHet=3.0103;FS=0.000;MLEAC=2;MLEAF=1.00;MQ=41.78;QD=22.81;SOR=0.931	GT:AD:DP:GQ:PL	1/1:0,54:54:99:2520,169,0
2R	22622412	.	ACGTTCCGACG	A	2527.73	.	AC=2;AF=1.00;AN=2;DP=57;ExcessHet=3.0103;FS=0.000;MLEAC=2;MLEAF=1.00;MQ=41.85;QD=33.02;SOR=0.728	GT:AD:DP:GQ:PL	1/1:0,57:57:99:2565,172,0
2R	22622490	.	AG	A	1710.73	.	AC=2;AF=1.00;AN=2;DP=52;ExcessHet=3.0103;FS=0.000;MLEAC=2;MLEAF=1.00;MQ=41.47;QD=32.90;SOR=0.853	GT:AD:DP:GQ:PL	1/1:0,52:52:99:1748,156,0
2R	22622542	.	G	T	1922.77	.	AC=2;AF=1.00;AN=2;DP=44;ExcessHet=3.0103;FS=0.000;MLEAC=2;MLEAF=1.00;MQ=40.75;QD=28.23;SOR=0.693	GT:AD:DP:GQ:PL	1/1:0,44:44:99:1951,135,0
2R	22622553	.	A	AT	1970.73	.	AC=2;AF=1.00;AN=2;DP=43;ExcessHet=3.0103;FS=0.000;MLEAC=2;MLEAF=1.00;MQ=40.29;QD=21.48;SOR=0.941	GT:AD:DP:GQ:PL	1/1:0,43:43:99:2008,135,0
2R	22622555	.	T	TTCTTTAAA	2122.73	.	AC=2;AF=1.00;AN=2;DP=44;ExcessHet=3.0103;FS=0.000;MLEAC=2;MLEAF=1.00;MQ=40.33;QD=30.28;SOR=0.990	GT:AD:DP:GQ:PL	1/1:0,44:44:99:2160,144,0
2R	22622558	.	A	C	1861.77	.	AC=2;AF=1.00;AN=2;DP=42;ExcessHet=3.0103;FS=0.000;MLEAC=2;MLEAF=1.00;MQ=40.25;QD=31.77;SOR=0.788	GT:AD:DP:GQ:PL	1/1:0,42:42:99:1890,126,0
2R	22622560	.	C	A	1861.77	.	AC=2;AF=1.00;AN=2;DP=41;ExcessHet=3.0103;FS=0.000;MLEAC=2;MLEAF=1.00;MQ=40.16;QD=27.43;SOR=0.843	GT:AD:DP:GQ:PL	1/1:0,41:41:99:1890,126,0
2R	22622562	.	G	A	1816.77	.	AC=2;AF=1.00;AN=2;DP=41;ExcessHet=3.0103;FS=0.000;MLEAC=2;MLEAF=1.00;MQ=40.16;QD=28.30;SOR=0.843	GT:AD:DP:GQ:PL	1/1:0,41:41:99:1845,123,0
2R	22622572	.	T	G	1906.77	.	AC=2;AF=1.00;AN=2;DP=42;ExcessHet=3.0103;FS=0.000;MLEAC=2;MLEAF=1.00;MQ=40.20;QD=28.85;SOR=0.892	GT:AD:DP:GQ:PL	1/1:0,42:42:99:1935,129,0
2R	22622584	.	G	A	1951.77	.	AC=2;AF=1.00;AN=2;DP=42;ExcessHet=3.0103;FS=0.000;MLEAC=2;MLEAF=1.00;MQ=40.18;QD=36.20;SOR=1.005	GT:AD:DP:GQ:PL	1/1:0,42:42:99:1980,132,0
2R	22622594	.	A	G	1861.77	.	AC=2;AF=1.00;AN=2;DP=40;ExcessHet=3.0103;FS=0.000;MLEAC=2;MLEAF=1.00;MQ=40.11;QD=28.17;SOR=1.292	GT:AD:DP:GQ:PL	1/1:0,40:40:99:1890,126,0
2R	22622613	.	T	TCC	1846.73	.	AC=2;AF=1.00;AN=2;DP=38;ExcessHet=3.0103;FS=0.000;MLEAC=2;MLEAF=1.00;MQ=40.13;QD=31.06;SOR=1.329	GT:AD:DP:GQ:PL	1/1:0,38:38:99:1884,126,0
2R	22622614	.	T	TCCCATA	1846.73	.	AC=2;AF=1.00;AN=2;DP=39;ExcessHet=3.0103;FS=0.000;MLEAC=2;MLEAF=1.00;MQ=40.24;QD=31.67;SOR=1.236	GT:AD:DP:GQ:PL	1/1:0,39:39:99:1884,126,0
2R	22622770	.	C	CTGTGTG	1201.73	.	AC=2;AF=1.00;AN=2;DP=34;ExcessHet=3.0103;FS=0.000;MLEAC=1;MLEAF=0.500;MQ=41.22;QD=27.09;SOR=1.609	GT:AD:DP:GQ:PL	1/1:0,29:29:89:1229,89,0
2R	22622916	.	A	AG	917.73	.	AC=2;AF=1.00;AN=2;DP=24;ExcessHet=3.0103;FS=0.000;MLEAC=2;MLEAF=1.00;MQ=43.80;QD=34.97;SOR=1.179	GT:AD:DP:GQ:PL	1/1:0,23:23:69:955,69,0
2R	22622925	.	G	T	926.77	.	AC=2;AF=1.00;AN=2;DP=22;ExcessHet=3.0103;FS=0.000;MLEAC=2;MLEAF=1.00;MQ=43.78;QD=31.72;SOR=1.329	GT:AD:DP:GQ:PL	1/1:0,22:22:69:955,69,0
2R	22622953	.	G	C	1187.77	.	AC=2;AF=1.00;AN=2;DP=28;ExcessHet=3.0103;FS=0.000;MLEAC=2;MLEAF=1.00;MQ=44.12;QD=22.64;SOR=2.468	GT:AD:DP:GQ:PL	1/1:0,28:28:87:1216,87,0
2R	22622978	.	T	A	1239.77	.	AC=2;AF=1.00;AN=2;DP=31;ExcessHet=3.0103;FS=0.000;MLEAC=2;MLEAF=1.00;MQ=43.86;QD=29.79;SOR=2.376	GT:AD:DP:GQ:PL	1/1:0,31:31:93:1268,93,0
2R	22623274	.	C	A	1726.77	.	AC=2;AF=1.00;AN=2;DP=65;ExcessHet=3.0103;FS=0.000;MLEAC=2;MLEAF=1.00;MQ=43.26;QD=26.57;SOR=0.787	GT:AD:DP:GQ:PL	1/1:0,65:65:99:1755,194,0
2R	22623293	.	C	G	1647.77	.	AC=2;AF=1.00;AN=2;DP=61;ExcessHet=3.0103;FS=0.000;MLEAC=2;MLEAF=1.00;MQ=43.10;QD=27.01;SOR=0.865	GT:AD:DP:GQ:PL	1/1:0,61:61:99:1676,183,0
2R	22623322	.	T	A	1711.77	.	AC=2;AF=1.00;AN=2;DP=65;ExcessHet=3.0103;FS=0.000;MLEAC=2;MLEAF=1.00;MQ=42.75;QD=26.33;SOR=1.000	GT:AD:DP:GQ:PL	1/1:0,65:65:99:1740,195,0
2R	22623365	.	A	G	2985.77	.	AC=2;AF=1.00;AN=2;DP=69;ExcessHet=3.0103;FS=0.000;MLEAC=2;MLEAF=1.00;MQ=41.93;QD=30.19;SOR=1.211	GT:AD:DP:GQ:PL	1/1:0,69:69:99:3014,208,0
2R	22623372	.	T	A	2896.77	.	AC=2;AF=1.00;AN=2;DP=63;ExcessHet=3.0103;FS=0.000;MLEAC=2;MLEAF=1.00;MQ=41.72;QD=31.04;SOR=1.092	GT:AD:DP:GQ:PL	1/1:0,63:63:99:2925,196,0
2R	22623373	.	T	G	2896.77	.	AC=2;AF=1.00;AN=2;DP=65;ExcessHet=3.0103;FS=0.000;MLEAC=2;MLEAF=1.00;MQ=41.54;QD=27.11;SOR=1.000	GT:AD:DP:GQ:PL	1/1:0,65:65:99:2925,196,0
2R	22623375	.	T	G	2941.77	.	AC=2;AF=1.00;AN=2;DP=64;ExcessHet=3.0103;FS=0.000;MLEAC=2;MLEAF=1.00;MQ=41.50;QD=28.48;SOR=1.044	GT:AD:DP:GQ:PL	1/1:0,64:64:99:2970,199,0
2R	22623379	.	C	T	2986.77	.	AC=2;AF=1.00;AN=2;DP=66;ExcessHet=3.0103;FS=0.000;MLEAC=2;MLEAF=1.00;MQ=41.45;QD=32.72;SOR=0.886	GT:AD:DP:GQ:PL	1/1:0,66:66:99:3015,202,0
2R	22623383	.	G	A	3031.77	.	AC=2;AF=1.00;AN=2;DP=66;ExcessHet=3.0103;FS=0.000;MLEAC=2;MLEAF=1.00;MQ=41.36;QD=25.99;SOR=0.886	GT:AD:DP:GQ:PL	1/1:0,66:66:99:3060,205,0
2R	22623387	.	GCATT	G	2932.73	.	AC=2;AF=1.00;AN=2;DP=66;ExcessHet=3.0103;FS=0.000;MLEAC=2;MLEAF=1.00;MQ=41.36;QD=28.68;SOR=0.886	GT:AD:DP:GQ:PL	1/1:0,66:66:99:2970,199,0
2R	22623399	.	T	A	3045.77	.	AC=2;AF=1.00;AN=2;DP=67;ExcessHet=3.0103;FS=0.000;MLEAC=2;MLEAF=1.00;MQ=41.34;QD=33.12;SOR=0.784	GT:AD:DP:GQ:PL	1/1:0,67:67:99:3074,208,0
2R	22623414	.	T	C	2925.77	.	AC=2;AF=1.00;AN=2;DP=68;ExcessHet=3.0103;FS=0.000;MLEAC=2;MLEAF=1.00;MQ=41.18;QD=30.70;SOR=0.723	GT:AD:DP:GQ:PL	1/1:0,67:67:99:2954,202,0
2R	22623417	.	A	T	2862.77	.	AC=2;AF=1.00;AN=2;DP=65;ExcessHet=3.0103;FS=0.000;MLEAC=2;MLEAF=1.00;MQ=41.07;QD=33.09;SOR=0.723	GT:AD:DP:GQ:PL	1/1:0,65:65:99:2891,196,0
2R	22623428	.	AAAG	A	3009.73	.	AC=2;AF=1.00;AN=2;DP=68;ExcessHet=3.0103;FS=0.000;MLEAC=2;MLEAF=1.00;MQ=41.24;QD=35.19;SOR=0.752	GT:AD:DP:GQ:PL	1/1:0,68:68:99:3047,205,0
2R	22623431	.	G	GTT	3009.73	.	AC=2;AF=1.00;AN=2;DP=68;ExcessHet=3.0103;FS=0.000;MLEAC=2;MLEAF=1.00;MQ=41.24;QD=25.99;SOR=0.752	GT:AD:DP:GQ:PL	1/1:0,68:68:99:3047,205,0
2R	22623437	.	TC	T	3112.73	.	AC=2;AF=1.00;AN=2;DP=67;ExcessHet=3.0103;FS=0.000;MLEAC=2;MLEAF=1.00;MQ=41.27;QD=28.88;SOR=0.784	GT:AD:DP:GQ:PL	1/1:0,67:67:99:3150,211,0
2R	22623446	.	TGGC	T	3019.73	.	AC=2;AF=1.00;AN=2;DP=66;ExcessHet=3.0103;FS=0.000;MLEAC=2;MLEAF=1.00;MQ=41.33;QD=26.53;SOR=0.957	GT:AD:DP:GQ:PL	1/1:0,66:66:99:3057,205,0
2R	22623450	.	TG	T	2929.73	.	AC=2;AF=1.00;AN=2;DP=66;ExcessHet=3.0103;FS=0.000;MLEAC=2;MLEAF=1.00;MQ=41.33;QD=28.10;SOR=0.957	GT:AD:DP:GQ:PL	1/1:0,66:66:99:2967,199,0
2R	22623463	.	G	A	1814.77	.	AC=2;AF=1.00;AN=2;DP=67;ExcessHet=3.0103;FS=0.000;MLEAC=2;MLEAF=1.00;MQ=41.40;QD=27.09;SOR=0.849	GT:AD:DP:GQ:PL	1/1:0,67:67:99:1843,201,0
2R	22623628	.	G	T	2629.77	.	AC=2;AF=1.00;AN=2;DP=59;ExcessHet=3.0103;FS=0.000;MLEAC=2;MLEAF=1.00;MQ=42.52;QD=33.52;SOR=1.316	GT:AD:DP:GQ:PL	1/1:0,59:59:99:2658,181,0
2R	22623631	.	G	GATAC	2665.73	.	AC=2;AF=1.00;AN=2;DP=59;ExcessHet=3.0103;FS=0.000;MLEAC=2;MLEAF=1.00;MQ=42.47;QD=30.26;SOR=1.316	GT:AD:DP:GQ:PL	1/1:0,59:59:99:2703,184,0
2R	22623688	.	C	A	1542.77	.	AC=2;AF=1.00;AN=2;DP=57;ExcessHet=3.0103;FS=0.000;MLEAC=2;MLEAF=1.00;MQ=42.56;QD=27.07;SOR=1.140	GT:AD:DP:GQ:PL	1/1:0,57:57:99:1571,171,0
2R	22623709	.	C	T	1450.77	.	AC=2;AF=1.00;AN=2;DP=53;ExcessHet=3.0103;FS=0.000;MLEAC=2;MLEAF=1.00;MQ=42.75;QD=27.37;SOR=1.077	GT:AD:DP:GQ:PL	1/1:0,53:53:99:1479,159,0
2R	22623803	.	A	C	1035.77	.	AC=2;AF=1.00;AN=2;DP=41;ExcessHet=3.0103;FS=0.000;MLEAC=2;MLEAF=1.00;MQ=41.53;QD=25.26;SOR=0.954	GT:AD:DP:GQ:PL	1/1:0,41:41:99:1064,122,0
2R	22623818	.	G	C	1005.77	.	AC=2;AF=1.00;AN=2;DP=38;ExcessHet=3.0103;FS=0.000;MLEAC=2;MLEAF=1.00;MQ=41.33;QD=26.47;SOR=0.798	GT:AD:DP:GQ:PL	1/1:0,38:38:99:1034,114,0
2R	22623833	.	A	G	1606.77	.	AC=2;AF=1.00;AN=2;DP=36;ExcessHet=3.0103;FS=0.000;MLEAC=2;MLEAF=1.00;MQ=41.20;QD=37.02;SOR=0.804	GT:AD:DP:GQ:PL	1/1:0,36:36:99:1635,111,0
2R	22623843	.	C	G	1771.77	.	AC=2;AF=1.00;AN=2;DP=39;ExcessHet=3.0103;FS=0.000;MLEAC=2;MLEAF=1.00;MQ=41.42;QD=26.05;SOR=0.850	GT:AD:DP:GQ:PL	1/1:0,39:39:99:1800,120,0
2R	22623848	.	TTTTTGC	T	1942.73	.	AC=2;AF=1.00;AN=2;DP=42;ExcessHet=3.0103;FS=0.000;MLEAC=2;MLEAF=1.00;MQ=41.56;QD=29.57;SOR=0.693	GT:AD:DP:GQ:PL	1/1:0,42:42:99:1980,132,0
2R	22623856	.	ACTGC	A	1897.73	.	AC=2;AF=1.00;AN=2;DP=43;ExcessHet=3.0103;FS=0.000;MLEAC=2;MLEAF=1.00;MQ=41.62;QD=31.67;SOR=0.739	GT:AD:DP:GQ:PL	1/1:0,43:43:99:1935,129,0
2R	22623862	.	AGTTTGTTC	A	1942.73	.	AC=2;AF=1.00;AN=2;DP=43;ExcessHet=3.0103;FS=0.000;MLEAC=2;MLEAF=1.00;MQ=41.62;QD=35.11;SOR=0.739	GT:AD:DP:GQ:PL	1/1:0,43:43:99:1980,132,0
2R	22623872	.	GATGACAGC	G	2032.73	.	AC=2;AF=1.00;AN=2;DP=44;ExcessHet=3.0103;FS=0.000;MLEAC=2;MLEAF=1.00;MQ=41.68;QD=34.79;SOR=0.693	GT:AD:DP:GQ:PL	1/1:0,44:44:99:2070,138,0
2R	22623882	.	AT	A	2077.73	.	AC=2;AF=1.00;AN=2;DP=45;ExcessHet=3.0103;FS=0.000;MLEAC=2;MLEAF=1.00;MQ=41.73;QD=31.92;SOR=0.737	GT:AD:DP:GQ:PL	1/1:0,45:45:99:2115,141,0
2R	22623884	.	AGCCCCTGC	A	2077.73	.	AC=2;AF=1.00;AN=2;DP=47;ExcessHet=3.0103;FS=0.000;MLEAC=2;MLEAF=1.00;MQ=41.83;QD=33.59;SOR=0.735	GT:AD:DP:GQ:PL	1/1:0,47:47:99:2115,141,0
2R	22623894	.	CAT	C	2077.73	.	AC=2;AF=1.00;AN=2;DP=46;ExcessHet=3.0103;FS=0.000;MLEAC=2;MLEAF=1.00;MQ=41.78;QD=32.20;SOR=0.780	GT:AD:DP:GQ:PL	1/1:0,46:46:99:2115,141,0
2R	22623897	.	GTCTTA	G	2085.73	.	AC=2;AF=1.00;AN=2;DP=46;ExcessHet=3.0103;FS=0.000;MLEAC=2;MLEAF=1.00;MQ=41.78;QD=32.38;SOR=0.780	GT:AD:DP:GQ:PL	1/1:0,46:46:99:2123,144,0
2R	22623908	.	T	C	2050.77	.	AC=2;AF=1.00;AN=2;DP=47;ExcessHet=3.0103;FS=0.000;MLEAC=2;MLEAF=1.00;MQ=41.79;QD=36.66;SOR=0.823	GT:AD:DP:GQ:PL	1/1:0,47:47:99:2079,142,0
2R	22623959	.	C	T	1163.77	.	AC=2;AF=1.00;AN=2;DP=44;ExcessHet=3.0103;FS=0.000;MLEAC=2;MLEAF=1.00;MQ=42.81;QD=26.45;SOR=0.883	GT:AD:DP:GQ:PL	1/1:0,44:44:99:1192,132,0
2R	22624127	.	A	G	1800.77	.	AC=2;AF=1.00;AN=2;DP=43;ExcessHet=3.0103;FS=0.000;MLEAC=2;MLEAF=1.00;MQ=42.69;QD=31.15;SOR=0.788	GT:AD:DP:GQ:PL	1/1:0,42:42:99:1829,126,0
2R	22624135	.	A	G	1772.77	.	AC=2;AF=1.00;AN=2;DP=42;ExcessHet=3.0103;FS=0.000;MLEAC=2;MLEAF=1.00;MQ=42.76;QD=32.77;SOR=0.741	GT:AD:DP:GQ:PL	1/1:0,41:41:99:1801,123,0
2R	22624195	.	A	G	807.77	.	AC=2;AF=1.00;AN=2;DP=32;ExcessHet=3.0103;FS=0.000;MLEAC=2;MLEAF=1.00;MQ=42.65;QD=25.24;SOR=0.818	GT:AD:DP:GQ:PL	1/1:0,32:32:95:836,95,0
2R	22624248	.	CGT	C	487.74	.	AC=2;AF=1.00;AN=2;BaseQRankSum=1.718;ClippingRankSum=0.000;DP=23;ExcessHet=3.0103;FS=0.000;MLEAC=2;MLEAF=1.00;MQ=43.46;MQRankSum=-0.288;QD=25.67;ReadPosRankSum=0.548;SOR=0.223	GT:AD:DP:GQ:PL	1/1:1,18:19:28:525,28,0
2R	22624419	.	GTAGTGGTGGTCTGGTGGTTTTTGGTAGTTTCTCCGTTCGCTCGGCGGTCA	G	1555.73	.	AC=2;AF=1.00;AN=2;DP=37;ExcessHet=3.0103;FS=0.000;MLEAC=2;MLEAF=1.00;MQ=42.83;QD=31.68;SOR=0.746	GT:AD:DP:GQ:PL	1/1:0,37:37:99:1593,113,0
2R	22624542	.	A	G	1032.77	.	AC=2;AF=1.00;AN=2;DP=39;ExcessHet=3.0103;FS=0.000;MLEAC=2;MLEAF=1.00;MQ=43.31;QD=26.48;SOR=1.096	GT:AD:DP:GQ:PL	1/1:0,39:39:99:1061,117,0
2R	22624705	.	C	G	2072.77	.	AC=2;AF=1.00;AN=2;DP=46;ExcessHet=3.0103;FS=0.000;MLEAC=2;MLEAF=1.00;MQ=43.91;QD=25.03;SOR=2.110	GT:AD:DP:GQ:PL	1/1:0,46:46:99:2101,144,0
2R	22624707	.	T	A	2072.77	.	AC=2;AF=1.00;AN=2;DP=46;ExcessHet=3.0103;FS=0.000;MLEAC=2;MLEAF=1.00;MQ=43.91;QD=28.63;SOR=2.110	GT:AD:DP:GQ:PL	1/1:0,46:46:99:2101,144,0
2R	22624925	.	C	T	1977.77	.	AC=2;AF=1.00;AN=2;DP=74;ExcessHet=3.0103;FS=0.000;MLEAC=2;MLEAF=1.00;MQ=43.96;QD=26.73;SOR=0.747	GT:AD:DP:GQ:PL	1/1:0,74:74:99:2006,222,0
2R	22624985	.	T	A	1942.77	.	AC=2;AF=1.00;AN=2;DP=73;ExcessHet=3.0103;FS=0.000;MLEAC=2;MLEAF=1.00;MQ=43.96;QD=26.98;SOR=0.934	GT:AD:DP:GQ:PL	1/1:0,72:72:99:1971,216,0
2R	22624996	.	A	T	1782.77	.	AC=2;AF=1.00;AN=2;DP=70;ExcessHet=3.0103;FS=0.000;MLEAC=2;MLEAF=1.00;MQ=43.96;QD=25.84;SOR=0.980	GT:AD:DP:GQ:PL	1/1:0,69:69:99:1811,205,0
2R	22625008	.	A	G	1779.77	.	AC=2;AF=1.00;AN=2;DP=66;ExcessHet=3.0103;FS=0.000;MLEAC=2;MLEAF=1.00;MQ=43.96;QD=27.38;SOR=1.000	GT:AD:DP:GQ:PL	1/1:0,65:65:99:1808,195,0
2R	22625024	.	T	C	1536.77	.	AC=2;AF=1.00;AN=2;DP=59;ExcessHet=3.0103;FS=0.000;MLEAC=2;MLEAF=1.00;MQ=43.95;QD=26.50;SOR=0.914	GT:AD:DP:GQ:PL	1/1:0,58:58:99:1565,173,0
2R	22625039	.	T	A	1857.77	.	AC=2;AF=1.00;AN=2;DP=67;ExcessHet=3.0103;FS=0.000;MLEAC=2;MLEAF=1.00;MQ=43.96;QD=28.15;SOR=0.818	GT:AD:DP:GQ:PL	1/1:0,66:66:99:1886,198,0
2R	22625353	.	G	T	1399.77	.	AC=2;AF=1.00;AN=2;DP=51;ExcessHet=3.0103;FS=0.000;MLEAC=2;MLEAF=1.00;MQ=43.64;QD=27.45;SOR=0.813	GT:AD:DP:GQ:PL	1/1:0,51:51:99:1428,153,0
2R	22625372	.	G	C	1233.77	.	AC=2;AF=1.00;AN=2;BaseQRankSum=0.929;ClippingRankSum=0.000;DP=50;ExcessHet=3.0103;FS=3.565;MLEAC=2;MLEAF=1.00;MQ=43.63;MQRankSum=-0.221;QD=24.68;ReadPosRankSum=-0.449;SOR=0.687	GT:AD:DP:GQ:PL	1/1:1,49:50:99:1262,123,0
2R	22625510	.	C	T	1398.77	.	AC=2;AF=1.00;AN=2;DP=55;ExcessHet=3.0103;FS=0.000;MLEAC=2;MLEAF=1.00;MQ=43.86;QD=25.90;SOR=0.693	GT:AD:DP:GQ:PL	1/1:0,54:54:99:1427,161,0
2R	22625537	.	G	A	1402.77	.	AC=2;AF=1.00;AN=2;DP=52;ExcessHet=3.0103;FS=0.000;MLEAC=2;MLEAF=1.00;MQ=43.77;QD=26.98;SOR=0.770	GT:AD:DP:GQ:PL	1/1:0,52:52:99:1431,156,0
2R	22625632	.	T	G	1700.77	.	AC=2;AF=1.00;AN=2;DP=38;ExcessHet=3.0103;FS=0.000;MLEAC=2;MLEAF=1.00;MQ=43.52;QD=29.55;SOR=1.179	GT:AD:DP:GQ:PL	1/1:0,38:38:99:1729,117,0
2R	22625635	.	C	T	1668.77	.	AC=2;AF=1.00;AN=2;DP=37;ExcessHet=3.0103;FS=0.000;MLEAC=2;MLEAF=1.00;MQ=43.56;QD=29.74;SOR=1.121	GT:AD:DP:GQ:PL	1/1:0,37:37:99:1697,114,0
2R	22625637	.	T	A	1636.77	.	AC=2;AF=1.00;AN=2;DP=35;ExcessHet=3.0103;FS=0.000;MLEAC=2;MLEAF=1.00;MQ=43.60;QD=31.70;SOR=1.148	GT:AD:DP:GQ:PL	1/1:0,35:35:99:1665,111,0
2R	22625667	.	A	T	990.77	.	AC=2;AF=1.00;AN=2;DP=37;ExcessHet=3.0103;FS=0.000;MLEAC=2;MLEAF=1.00;MQ=43.87;QD=26.78;SOR=0.984	GT:AD:DP:GQ:PL	1/1:0,37:37:99:1019,110,0
2R	22625806	.	C	A	1350.77	.	AC=2;AF=1.00;AN=2;DP=50;ExcessHet=3.0103;FS=0.000;MLEAC=2;MLEAF=1.00;MQ=43.26;QD=27.02;SOR=1.157	GT:AD:DP:GQ:PL	1/1:0,50:50:99:1379,150,0
2R	22625818	.	C	CACATGGGGTCT	2453.73	.	AC=2;AF=1.00;AN=2;DP=52;ExcessHet=3.0103;FS=0.000;MLEAC=2;MLEAF=1.00;MQ=43.29;QD=32.90;SOR=1.314	GT:AD:DP:GQ:PL	1/1:0,51:51:99:2491,168,0
2R	22625827	.	G	GTT	1409.73	.	AC=2;AF=1.00;AN=2;DP=51;ExcessHet=3.0103;FS=0.000;MLEAC=2;MLEAF=1.00;MQ=43.34;QD=30.65;SOR=1.508	GT:AD:DP:GQ:PL	1/1:0,46:46:99:1447,139,0
2R	22625840	.	G	A	1454.77	.	AC=2;AF=1.00;AN=2;DP=53;ExcessHet=3.0103;FS=0.000;MLEAC=2;MLEAF=1.00;MQ=43.36;QD=27.45;SOR=1.402	GT:AD:DP:GQ:PL	1/1:0,53:53:99:1483,159,0
2R	22625965	.	T	G	1579.77	.	AC=2;AF=1.00;AN=2;DP=59;ExcessHet=3.0103;FS=0.000;MLEAC=2;MLEAF=1.00;MQ=43.93;QD=27.24;SOR=0.693	GT:AD:DP:GQ:PL	1/1:0,58:58:99:1608,174,0
2R	22626128	.	T	A	1511.77	.	AC=2;AF=1.00;AN=2;DP=56;ExcessHet=3.0103;FS=0.000;MLEAC=2;MLEAF=1.00;MQ=43.83;QD=27.49;SOR=1.061	GT:AD:DP:GQ:PL	1/1:0,55:55:99:1540,165,0
2R	22626362	.	AT	A	1127.73	.	AC=2;AF=1.00;AN=2;DP=42;ExcessHet=3.0103;FS=0.000;MLEAC=2;MLEAF=1.00;MQ=43.91;QD=27.51;SOR=1.075	GT:AD:DP:GQ:PL	1/1:0,41:41:99:1165,123,0
2R	22626467	.	AGGATC	A	1910.73	.	AC=2;AF=1.00;AN=2;DP=49;ExcessHet=3.0103;FS=0.000;MLEAC=2;MLEAF=1.00;MQ=43.84;QD=32.86;SOR=0.737	GT:AD:DP:GQ:PL	1/1:0,45:45:99:1948,136,0
2R	22626511	.	T	C	2052.77	.	AC=2;AF=1.00;AN=2;DP=49;ExcessHet=3.0103;FS=0.000;MLEAC=2;MLEAF=1.00;MQ=43.92;QD=27.54;SOR=0.866	GT:AD:DP:GQ:PL	1/1:0,48:48:99:2081,143,0
2R	22626513	.	G	T	2052.77	.	AC=2;AF=1.00;AN=2;DP=48;ExcessHet=3.0103;FS=0.000;MLEAC=2;MLEAF=1.00;MQ=43.92;QD=27.49;SOR=0.823	GT:AD:DP:GQ:PL	1/1:0,47:47:99:2081,143,0
2R	22626582	.	G	T	1412.77	.	AC=2;AF=1.00;AN=2;DP=56;ExcessHet=3.0103;FS=0.000;MLEAC=2;MLEAF=1.00;MQ=43.83;QD=26.16;SOR=0.846	GT:AD:DP:GQ:PL	1/1:0,54:54:99:1441,161,0
2R	22626660	.	CGCCGTAACAG	C	2591.73	.	AC=2;AF=1.00;AN=2;DP=61;ExcessHet=3.0103;FS=0.000;MLEAC=2;MLEAF=1.00;MQ=43.78;QD=28.13;SOR=1.123	GT:AD:DP:GQ:PL	1/1:0,59:59:99:2629,178,0
2R	22626700	.	G	C	1688.77	.	AC=2;AF=1.00;AN=2;DP=63;ExcessHet=3.0103;FS=0.000;MLEAC=2;MLEAF=1.00;MQ=43.85;QD=27.24;SOR=1.329	GT:AD:DP:GQ:PL	1/1:0,62:62:99:1717,186,0
2R	22626750	.	A	G	1856.77	.	AC=2;AF=1.00;AN=2;DP=69;ExcessHet=3.0103;FS=0.000;MLEAC=2;MLEAF=1.00;MQ=43.92;QD=27.31;SOR=1.179	GT:AD:DP:GQ:PL	1/1:0,68:68:99:1885,204,0
2R	22626842	.	G	A	1703.77	.	AC=2;AF=1.00;AN=2;BaseQRankSum=0.196;ClippingRankSum=0.000;DP=64;ExcessHet=3.0103;FS=3.148;MLEAC=2;MLEAF=1.00;MQ=43.37;MQRankSum=-0.194;QD=26.62;ReadPosRankSum=-0.486;SOR=0.374	GT:AD:DP:GQ:PL	1/1:1,63:64:99:1732,164,0
2R	22626872	.	G	A	2803.77	.	AC=2;AF=1.00;AN=2;BaseQRankSum=1.314;ClippingRankSum=0.000;DP=65;ExcessHet=3.0103;FS=3.979;MLEAC=2;MLEAF=1.00;MQ=43.49;MQRankSum=-0.147;QD=32.15;ReadPosRankSum=-1.215;SOR=0.962	GT:AD:DP:GQ:PL	1/1:1,64:65:99:2832,154,0
2R	22626874	.	G	A	2803.77	.	AC=2;AF=1.00;AN=2;BaseQRankSum=0.426;ClippingRankSum=0.000;DP=64;ExcessHet=3.0103;FS=3.748;MLEAC=2;MLEAF=1.00;MQ=43.48;MQRankSum=-0.148;QD=31.93;ReadPosRankSum=-1.207;SOR=0.802	GT:AD:DP:GQ:PL	1/1:1,63:64:99:2832,154,0
2R	22626913	.	A	G	2721.77	.	AC=2;AF=1.00;AN=2;BaseQRankSum=0.601;ClippingRankSum=0.000;DP=65;ExcessHet=3.0103;FS=7.728;MLEAC=2;MLEAF=1.00;MQ=43.96;MQRankSum=-0.089;QD=33.22;ReadPosRankSum=-0.095;SOR=0.859	GT:AD:DP:GQ:PL	1/1:2,63:65:99:2750,124,0
2R	22626917	.	C	G	2781.77	.	AC=2;AF=1.00;AN=2;BaseQRankSum=0.335;ClippingRankSum=0.000;DP=69;ExcessHet=3.0103;FS=7.318;MLEAC=2;MLEAF=1.00;MQ=43.92;MQRankSum=-0.185;QD=24.97;ReadPosRankSum=-0.340;SOR=0.700	GT:AD:DP:GQ:PL	1/1:2,67:69:99:2810,130,0
2R	22627004	.	C	A	2453.77	.	AC=2;AF=1.00;AN=2;BaseQRankSum=0.237;ClippingRankSum=0.000;DP=60;ExcessHet=3.0103;FS=0.000;MLEAC=2;MLEAF=1.00;MQ=43.66;MQRankSum=-0.200;QD=29.96;ReadPosRankSum=0.949;SOR=0.276	GT:AD:DP:GQ:PL	1/1:1,59:60:99:2482,154,0
2R	22627011	.	G	A	2318.77	.	AC=2;AF=1.00;AN=2;BaseQRankSum=0.791;ClippingRankSum=0.000;DP=55;ExcessHet=3.0103;FS=0.000;MLEAC=2;MLEAF=1.00;MQ=43.59;MQRankSum=-0.253;QD=28.52;ReadPosRankSum=1.523;SOR=0.223	GT:AD:DP:GQ:PL	1/1:1,54:55:99:2347,142,0
2R	22627163	.	A	AT	1114.73	.	AC=2;AF=1.00;AN=2;BaseQRankSum=-0.599;ClippingRankSum=0.000;DP=51;ExcessHet=3.0103;FS=0.000;MLEAC=2;MLEAF=1.00;MQ=44.00;MQRankSum=0.000;QD=21.86;ReadPosRankSum=-0.374;SOR=0.223	GT:AD:DP:GQ:PL	1/1:1,50:51:99:1152,130,0
2R	22627212	.	C	A	2246.77	.	AC=2;AF=1.00;AN=2;DP=52;ExcessHet=3.0103;FS=0.000;MLEAC=2;MLEAF=1.00;MQ=43.89;QD=29.32;SOR=1.094	GT:AD:DP:GQ:PL	1/1:0,51:51:99:2275,154,0
2R	22627214	.	G	C	2246.77	.	AC=2;AF=1.00;AN=2;DP=52;ExcessHet=3.0103;FS=0.000;MLEAC=2;MLEAF=1.00;MQ=43.89;QD=32.82;SOR=1.094	GT:AD:DP:GQ:PL	1/1:0,51:51:99:2275,154,0
2R	22627320	.	CT	C	1135.73	.	AC=2;AF=1.00;AN=2;DP=36;ExcessHet=3.0103;FS=0.000;MLEAC=2;MLEAF=1.00;MQ=43.95;QD=32.45;SOR=2.649	GT:AD:DP:GQ:PL	1/1:0,35:35:99:1173,105,0
2R	22627420	.	A	G	959.77	.	AC=2;AF=1.00;AN=2;DP=35;ExcessHet=3.0103;FS=0.000;MLEAC=2;MLEAF=1.00;MQ=44.00;QD=27.42;SOR=1.002	GT:AD:DP:GQ:PL	1/1:0,35:35:99:988,105,0
2R	22627501	.	T	G	1731.77	.	AC=2;AF=1.00;AN=2;DP=41;ExcessHet=3.0103;FS=0.000;MLEAC=2;MLEAF=1.00;MQ=43.81;QD=29.51;SOR=1.206	GT:AD:DP:GQ:PL	1/1:0,41:41:99:1760,123,0
2R	22627519	.	T	G	1800.77	.	AC=2;AF=1.00;AN=2;DP=41;ExcessHet=3.0103;FS=0.000;MLEAC=2;MLEAF=1.00;MQ=43.81;QD=31.98;SOR=1.206	GT:AD:DP:GQ:PL	1/1:0,41:41:99:1829,123,0
2R	22627542	.	C	A	1594.77	.	AC=2;AF=1.00;AN=2;DP=37;ExcessHet=3.0103;FS=0.000;MLEAC=2;MLEAF=1.00;MQ=43.79;QD=26.01;SOR=1.121	GT:AD:DP:GQ:PL	1/1:0,37:37:99:1623,111,0
2R	22627650	.	T	G	958.77	.	AC=2;AF=1.00;AN=2;DP=36;ExcessHet=3.0103;FS=0.000;MLEAC=2;MLEAF=1.00;MQ=43.99;QD=26.63;SOR=1.371	GT:AD:DP:GQ:PL	1/1:0,36:36:99:987,108,0
2R	22627730	.	T	C	1314.77	.	AC=2;AF=1.00;AN=2;DP=32;ExcessHet=3.0103;FS=0.000;MLEAC=2;MLEAF=1.00;MQ=44.17;QD=32.62;SOR=1.681	GT:AD:DP:GQ:PL	1/1:0,32:32:96:1343,96,0
2R	22627742	.	T	TCC	1415.73	.	AC=2;AF=1.00;AN=2;DP=35;ExcessHet=3.0103;FS=0.000;MLEAC=2;MLEAF=1.00;MQ=44.16;QD=31.34;SOR=1.329	GT:AD:DP:GQ:PL	1/1:0,35:35:99:1453,108,0
2R	22627941	.	A	G	1278.77	.	AC=2;AF=1.00;AN=2;DP=49;ExcessHet=3.0103;FS=0.000;MLEAC=2;MLEAF=1.00;MQ=43.74;QD=26.10;SOR=0.818	GT:AD:DP:GQ:PL	1/1:0,49:49:99:1307,146,0
2R	22627961	.	C	A	1382.77	.	AC=2;AF=1.00;AN=2;DP=51;ExcessHet=3.0103;FS=0.000;MLEAC=2;MLEAF=1.00;MQ=43.54;QD=27.11;SOR=0.813	GT:AD:DP:GQ:PL	1/1:0,51:51:99:1411,153,0
2R	22627974	.	T	A	1278.77	.	AC=2;AF=1.00;AN=2;DP=52;ExcessHet=3.0103;FS=0.000;MLEAC=2;MLEAF=1.00;MQ=43.55;QD=25.07;SOR=0.732	GT:AD:DP:GQ:PL	1/1:0,51:51:99:1307,151,0
2R	22627999	.	A	G	2337.77	.	AC=2;AF=1.00;AN=2;DP=54;ExcessHet=3.0103;FS=0.000;MLEAC=2;MLEAF=1.00;MQ=43.53;QD=28.04;SOR=0.846	GT:AD:DP:GQ:PL	1/1:0,54:54:99:2366,166,0
2R	22628009	.	A	C	2315.77	.	AC=2;AF=1.00;AN=2;DP=53;ExcessHet=3.0103;FS=0.000;MLEAC=2;MLEAF=1.00;MQ=43.41;QD=25.93;SOR=0.808	GT:AD:DP:GQ:PL	1/1:0,53:53:99:2344,163,0
2R	22628066	.	A	G	1098.77	.	AC=2;AF=1.00;AN=2;DP=42;ExcessHet=3.0103;FS=0.000;MLEAC=2;MLEAF=1.00;MQ=43.08;QD=26.80;SOR=0.843	GT:AD:DP:GQ:PL	1/1:0,41:41:99:1127,123,0
2R	22628088	.	T	G	1114.77	.	AC=2;AF=1.00;AN=2;DP=44;ExcessHet=3.0103;FS=0.000;MLEAC=2;MLEAF=1.00;MQ=43.12;QD=26.54;SOR=1.005	GT:AD:DP:GQ:PL	1/1:0,42:42:99:1143,125,0
2R	22628252	.	A	AAAGCAATTTTCTCAAT	2423.73	.	AC=2;AF=1.00;AN=2;DP=52;ExcessHet=3.0103;FS=0.000;MLEAC=2;MLEAF=1.00;MQ=41.34;QD=32.88;SOR=0.859	GT:AD:DP:GQ:PL	1/1:0,50:50:99:2461,165,0
2R	22628273	.	C	T	2262.77	.	AC=2;AF=1.00;AN=2;DP=52;ExcessHet=3.0103;FS=0.000;MLEAC=2;MLEAF=1.00;MQ=41.07;QD=32.13;SOR=0.770	GT:AD:DP:GQ:PL	1/1:0,52:52:99:2291,157,0
2R	22628281	.	A	C	2221.77	.	AC=2;AF=1.00;AN=2;DP=50;ExcessHet=3.0103;FS=0.000;MLEAC=2;MLEAF=1.00;MQ=41.03;QD=29.34;SOR=0.693	GT:AD:DP:GQ:PL	1/1:0,50:50:99:2250,151,0
2R	22628284	.	A	C	2266.77	.	AC=2;AF=1.00;AN=2;DP=50;ExcessHet=3.0103;FS=0.000;MLEAC=2;MLEAF=1.00;MQ=41.03;QD=31.61;SOR=0.693	GT:AD:DP:GQ:PL	1/1:0,50:50:99:2295,154,0
2R	22628292	.	C	T	2311.77	.	AC=2;AF=1.00;AN=2;DP=50;ExcessHet=3.0103;FS=0.000;MLEAC=2;MLEAF=1.00;MQ=41.16;QD=32.93;SOR=0.952	GT:AD:DP:GQ:PL	1/1:0,50:50:99:2340,157,0
2R	22628301	.	G	T	2195.77	.	AC=2;AF=1.00;AN=2;DP=48;ExcessHet=3.0103;FS=0.000;MLEAC=2;MLEAF=1.00;MQ=41.29;QD=34.30;SOR=0.776	GT:AD:DP:GQ:PL	1/1:0,48:48:99:2224,151,0
2R	22628306	.	G	A	2126.77	.	AC=2;AF=1.00;AN=2;DP=47;ExcessHet=3.0103;FS=0.000;MLEAC=2;MLEAF=1.00;MQ=41.43;QD=30.33;SOR=0.735	GT:AD:DP:GQ:PL	1/1:0,47:47:99:2155,147,0
2R	22628318	.	A	C	1135.77	.	AC=2;AF=1.00;AN=2;DP=44;ExcessHet=3.0103;FS=0.000;MLEAC=2;MLEAF=1.00;MQ=41.56;QD=25.81;SOR=0.784	GT:AD:DP:GQ:PL	1/1:0,44:44:99:1164,132,0
2R	22628392	.	A	G	1146.77	.	AC=2;AF=1.00;AN=2;DP=42;ExcessHet=3.0103;FS=0.000;MLEAC=2;MLEAF=1.00;MQ=43.15;QD=27.30;SOR=1.005	GT:AD:DP:GQ:PL	1/1:0,42:42:99:1175,126,0
2R	22628419	.	A	C	1117.77	.	AC=2;AF=1.00;AN=2;DP=44;ExcessHet=3.0103;FS=0.000;MLEAC=2;MLEAF=1.00;MQ=43.18;QD=25.40;SOR=0.883	GT:AD:DP:GQ:PL	1/1:0,44:44:99:1146,130,0
2R	22628434	.	C	T	2179.77	.	AC=2;AF=1.00;AN=2;DP=49;ExcessHet=3.0103;FS=0.000;MLEAC=2;MLEAF=1.00;MQ=43.22;QD=34.76;SOR=0.733	GT:AD:DP:GQ:PL	1/1:0,49:49:99:2208,153,0
2R	22628440	.	G	C	2158.77	.	AC=2;AF=1.00;AN=2;DP=50;ExcessHet=3.0103;FS=0.000;MLEAC=2;MLEAF=1.00;MQ=43.24;QD=27.57;SOR=0.773	GT:AD:DP:GQ:PL	1/1:0,50:50:99:2187,150,0
2R	22628462	.	T	C	1385.77	.	AC=2;AF=1.00;AN=2;DP=52;ExcessHet=3.0103;FS=0.000;MLEAC=2;MLEAF=1.00;MQ=43.32;QD=26.65;SOR=0.941	GT:AD:DP:GQ:PL	1/1:0,52:52:99:1414,155,0
2R	22628647	.	C	T	1365.77	.	AC=2;AF=1.00;AN=2;DP=53;ExcessHet=3.0103;FS=0.000;MLEAC=2;MLEAF=1.00;MQ=43.73;QD=26.26;SOR=1.036	GT:AD:DP:GQ:PL	1/1:0,52:52:99:1394,155,0
2R	22628969	.	A	C	2554.77	.	AC=2;AF=1.00;AN=2;DP=58;ExcessHet=3.0103;FS=0.000;MLEAC=2;MLEAF=1.00;MQ=43.79;QD=26.30;SOR=0.728	GT:AD:DP:GQ:PL	1/1:0,57:57:99:2583,181,0
2R	22628970	.	C	T	2554.77	.	AC=2;AF=1.00;AN=2;DP=60;ExcessHet=3.0103;FS=0.000;MLEAC=2;MLEAF=1.00;MQ=43.80;QD=31.22;SOR=0.726	GT:AD:DP:GQ:PL	1/1:0,59:59:99:2583,181,0
2R	22628989	.	C	G	2867.77	.	AC=2;AF=1.00;AN=2;DP=67;ExcessHet=3.0103;FS=0.000;MLEAC=2;MLEAF=1.00;MQ=43.71;QD=37.12;SOR=0.957	GT:AD:DP:GQ:PL	1/1:0,66:66:99:2896,199,0
2R	22628994	.	C	A	2899.77	.	AC=2;AF=1.00;AN=2;DP=64;ExcessHet=3.0103;FS=0.000;MLEAC=2;MLEAF=1.00;MQ=43.70;QD=30.53;SOR=0.933	GT:AD:DP:GQ:PL	1/1:0,63:63:99:2928,202,0
2R	22628996	.	A	T	2791.77	.	AC=2;AF=1.00;AN=2;DP=63;ExcessHet=3.0103;FS=0.000;MLEAC=2;MLEAF=1.00;MQ=43.69;QD=27.76;SOR=0.899	GT:AD:DP:GQ:PL	1/1:0,62:62:99:2820,190,0
2R	22629060	.	A	C	1613.77	.	AC=2;AF=1.00;AN=2;BaseQRankSum=1.810;ClippingRankSum=0.000;DP=63;ExcessHet=3.0103;FS=0.000;MLEAC=2;MLEAF=1.00;MQ=43.47;MQRankSum=-0.270;QD=25.62;ReadPosRankSum=-1.174;SOR=0.249	GT:AD:DP:GQ:PL	1/1:1,62:63:99:1642,178,0
2R	22629085	.	C	G	2682.77	.	AC=2;AF=1.00;AN=2;DP=63;ExcessHet=3.0103;FS=0.000;MLEAC=2;MLEAF=1.00;MQ=43.71;QD=26.93;SOR=0.933	GT:AD:DP:GQ:PL	1/1:0,63:63:99:2711,190,0
2R	22629093	.	C	T	2621.77	.	AC=2;AF=1.00;AN=2;DP=59;ExcessHet=3.0103;FS=0.000;MLEAC=2;MLEAF=1.00;MQ=43.69;QD=30.02;SOR=1.034	GT:AD:DP:GQ:PL	1/1:0,59:59:99:2650,184,0
2R	22629658	.	T	TC	1364.73	.	AC=2;AF=1.00;AN=2;DP=49;ExcessHet=3.0103;FS=0.000;MLEAC=2;MLEAF=1.00;MQ=44.00;QD=27.85;SOR=0.818	GT:AD:DP:GQ:PL	1/1:0,49:49:99:1402,150,0
2R	22629701	.	G	T	1464.77	.	AC=2;AF=1.00;AN=2;DP=54;ExcessHet=3.0103;FS=0.000;MLEAC=2;MLEAF=1.00;MQ=44.00;QD=27.13;SOR=0.931	GT:AD:DP:GQ:PL	1/1:0,54:54:99:1493,162,0
2R	22629719	.	CT	C	1664.73	.	AC=2;AF=1.00;AN=2;DP=53;ExcessHet=3.0103;FS=0.000;MLEAC=2;MLEAF=1.00;MQ=44.00;QD=31.41;SOR=0.892	GT:AD:DP:GQ:PL	1/1:0,53:53:99:1702,159,0
2R	22629724	.	CA	C	2215.73	.	AC=2;AF=1.00;AN=2;DP=53;ExcessHet=3.0103;FS=0.000;MLEAC=2;MLEAF=1.00;MQ=44.00;QD=29.03;SOR=0.900	GT:AD:DP:GQ:PL	1/1:0,51:51:99:2253,157,0
2R	22629734	.	C	T	2385.77	.	AC=2;AF=1.00;AN=2;DP=58;ExcessHet=3.0103;FS=0.000;MLEAC=2;MLEAF=1.00;MQ=44.00;QD=30.68;SOR=1.179	GT:AD:DP:GQ:PL	1/1:0,58:58:99:2414,174,0
2R	22629748	.	A	G	1625.77	.	AC=2;AF=1.00;AN=2;DP=62;ExcessHet=3.0103;FS=0.000;MLEAC=2;MLEAF=1.00;MQ=44.00;QD=26.22;SOR=1.057	GT:AD:DP:GQ:PL	1/1:0,62:62:99:1654,185,0
2R	22629961	.	C	G	1398.77	.	AC=2;AF=1.00;AN=2;DP=54;ExcessHet=3.0103;FS=0.000;MLEAC=2;MLEAF=1.00;MQ=43.96;QD=25.90;SOR=1.329	GT:AD:DP:GQ:PL	1/1:0,54:54:99:1427,160,0
2R	22630033	.	T	G	1573.77	.	AC=2;AF=1.00;AN=2;DP=59;ExcessHet=3.0103;FS=0.000;MLEAC=2;MLEAF=1.00;MQ=44.00;QD=26.67;SOR=1.649	GT:AD:DP:GQ:PL	1/1:0,59:59:99:1602,176,0
2R	22630099	.	A	G	1554.77	.	AC=2;AF=1.00;AN=2;DP=58;ExcessHet=3.0103;FS=0.000;MLEAC=2;MLEAF=1.00;MQ=44.00;QD=26.81;SOR=0.762	GT:AD:DP:GQ:PL	1/1:0,58:58:99:1583,173,0
2R	22630192	.	C	T	1085.77	.	AC=2;AF=1.00;AN=2;DP=43;ExcessHet=3.0103;FS=0.000;MLEAC=2;MLEAF=1.00;MQ=44.00;QD=25.85;SOR=0.892	GT:AD:DP:GQ:PL	1/1:0,42:42:99:1114,125,0
2R	22630219	.	C	A	1028.77	.	AC=2;AF=1.00;AN=2;DP=39;ExcessHet=3.0103;FS=0.000;MLEAC=2;MLEAF=1.00;MQ=44.00;QD=26.38;SOR=0.968	GT:AD:DP:GQ:PL	1/1:0,39:39:99:1057,116,0
2R	22630240	.	G	A	1083.77	.	AC=2;AF=1.00;AN=2;DP=40;ExcessHet=3.0103;FS=0.000;MLEAC=2;MLEAF=1.00;MQ=44.00;QD=27.09;SOR=1.022	GT:AD:DP:GQ:PL	1/1:0,40:40:99:1112,120,0
2R	22630252	.	C	T	898.77	.	AC=2;AF=1.00;AN=2;DP=36;ExcessHet=3.0103;FS=0.000;MLEAC=2;MLEAF=1.00;MQ=44.00;QD=24.97;SOR=0.927	GT:AD:DP:GQ:PL	1/1:0,36:36:99:927,107,0
2R	22630523	.	T	A	786.77	.	AC=2;AF=1.00;AN=2;DP=32;ExcessHet=3.0103;FS=0.000;MLEAC=2;MLEAF=1.00;MQ=44.00;QD=24.59;SOR=0.957	GT:AD:DP:GQ:PL	1/1:0,32:32:95:815,95,0
2R	22630750	.	C	T	1288.77	.	AC=2;AF=1.00;AN=2;DP=50;ExcessHet=3.0103;FS=0.000;MLEAC=2;MLEAF=1.00;MQ=43.83;QD=26.85;SOR=1.067	GT:AD:DP:GQ:PL	1/1:0,48:48:99:1317,143,0
2R	22633388	.	G	A	1950.77	.	AC=2;AF=1.00;AN=2;DP=72;ExcessHet=3.0103;FS=0.000;MLEAC=2;MLEAF=1.00;MQ=44.00;QD=27.09;SOR=1.308	GT:AD:DP:GQ:PL	1/1:0,72:72:99:1979,215,0
2R	22637382	.	G	T	1400.77	.	AC=2;AF=1.00;AN=2;DP=53;ExcessHet=3.0103;FS=0.000;MLEAC=2;MLEAF=1.00;MQ=44.00;QD=26.94;SOR=0.770	GT:AD:DP:GQ:PL	1/1:0,52:52:99:1429,156,0
2R	22637573	.	G	A	1302.77	.	AC=2;AF=1.00;AN=2;DP=49;ExcessHet=3.0103;FS=0.000;MLEAC=2;MLEAF=1.00;MQ=44.00;QD=26.59;SOR=1.225	GT:AD:DP:GQ:PL	1/1:0,49:49:99:1331,147,0
2R	22637596	.	A	T	1488.77	.	AC=2;AF=1.00;AN=2;DP=56;ExcessHet=3.0103;FS=0.000;MLEAC=2;MLEAF=1.00;MQ=43.93;QD=26.59;SOR=1.302	GT:AD:DP:GQ:PL	1/1:0,56:56:99:1517,168,0
2R	22637775	.	A	C	2301.77	.	AC=2;AF=1.00;AN=2;DP=52;ExcessHet=3.0103;FS=0.000;MLEAC=2;MLEAF=1.00;MQ=43.96;QD=29.98;SOR=1.358	GT:AD:DP:GQ:PL	1/1:0,52:52:99:2330,160,0
2R	22637778	.	T	A	2326.77	.	AC=2;AF=1.00;AN=2;DP=54;ExcessHet=3.0103;FS=0.000;MLEAC=2;MLEAF=1.00;MQ=43.96;QD=30.85;SOR=1.220	GT:AD:DP:GQ:PL	1/1:0,54:54:99:2355,163,0
2R	22637888	.	T	G	1341.77	.	AC=2;AF=1.00;AN=2;DP=52;ExcessHet=3.0103;FS=0.000;MLEAC=2;MLEAF=1.00;MQ=43.79;QD=25.80;SOR=0.770	GT:AD:DP:GQ:PL	1/1:0,52:52:99:1370,154,0
2R	22637925	.	C	T	2406.77	.	AC=2;AF=1.00;AN=2;DP=57;ExcessHet=3.0103;FS=0.000;MLEAC=2;MLEAF=1.00;MQ=43.86;QD=30.93;SOR=1.140	GT:AD:DP:GQ:PL	1/1:0,57:57:99:2435,172,0
2R	22637940	.	A	G	2354.77	.	AC=2;AF=1.00;AN=2;DP=54;ExcessHet=3.0103;FS=0.000;MLEAC=2;MLEAF=1.00;MQ=43.93;QD=30.00;SOR=1.329	GT:AD:DP:GQ:PL	1/1:0,54:54:99:2383,168,0
2R	22638076	.	C	T	1435.77	.	AC=2;AF=1.00;AN=2;DP=53;ExcessHet=3.0103;FS=0.000;MLEAC=2;MLEAF=1.00;MQ=44.00;QD=27.09;SOR=0.892	GT:AD:DP:GQ:PL	1/1:0,53:53:99:1464,159,0
2R	22638268	.	A	T	925.77	.	AC=2;AF=1.00;AN=2;DP=35;ExcessHet=3.0103;FS=0.000;MLEAC=2;MLEAF=1.00;MQ=44.00;QD=27.23;SOR=1.418	GT:AD:DP:GQ:PL	1/1:0,34:34:99:954,102,0
2R	22638294	.	A	G	913.77	.	AC=2;AF=1.00;AN=2;DP=37;ExcessHet=3.0103;FS=0.000;MLEAC=2;MLEAF=1.00;MQ=44.00;QD=24.70;SOR=0.859	GT:AD:DP:GQ:PL	1/1:0,37:37:99:942,109,0
2R	22638534	.	A	G	1710.77	.	AC=2;AF=1.00;AN=2;DP=40;ExcessHet=3.0103;FS=0.000;MLEAC=2;MLEAF=1.00;MQ=44.00;QD=32.93;SOR=0.850	GT:AD:DP:GQ:PL	1/1:0,39:39:99:1739,120,0
2R	22638540	.	C	G	1749.77	.	AC=2;AF=1.00;AN=2;DP=42;ExcessHet=3.0103;FS=0.000;MLEAC=2;MLEAF=1.00;MQ=44.00;QD=30.35;SOR=0.741	GT:AD:DP:GQ:PL	1/1:0,41:41:99:1778,123,0
2R	22638557	.	T	C	1198.77	.	AC=2;AF=1.00;AN=2;DP=46;ExcessHet=3.0103;FS=0.000;MLEAC=2;MLEAF=1.00;MQ=43.96;QD=26.06;SOR=0.976	GT:AD:DP:GQ:PL	1/1:0,46:46:99:1227,138,0
2R	22638672	.	A	G	1090.77	.	AC=2;AF=1.00;AN=2;DP=44;ExcessHet=3.0103;FS=0.000;MLEAC=2;MLEAF=1.00;MQ=43.91;QD=25.37;SOR=0.941	GT:AD:DP:GQ:PL	1/1:0,43:43:99:1119,127,0
2R	22638684	.	C	T	999.77	.	AC=2;AF=1.00;AN=2;DP=40;ExcessHet=3.0103;FS=0.000;MLEAC=2;MLEAF=1.00;MQ=43.90;QD=25.64;SOR=0.968	GT:AD:DP:GQ:PL	1/1:0,39:39:99:1028,116,0
2R	22638902	.	G	A	1531.77	.	AC=2;AF=1.00;AN=2;DP=56;ExcessHet=3.0103;FS=0.000;MLEAC=2;MLEAF=1.00;MQ=44.00;QD=27.35;SOR=0.841	GT:AD:DP:GQ:PL	1/1:0,56:56:99:1560,168,0
2R	22639000	.	C	T	1713.77	.	AC=2;AF=1.00;AN=2;DP=62;ExcessHet=3.0103;FS=0.000;MLEAC=2;MLEAF=1.00;MQ=43.79;QD=27.64;SOR=0.758	GT:AD:DP:GQ:PL	1/1:0,62:62:99:1742,185,0
2R	22639050	.	C	G	1421.77	.	AC=2;AF=1.00;AN=2;DP=53;ExcessHet=3.0103;FS=0.000;MLEAC=2;MLEAF=1.00;MQ=43.75;QD=26.83;SOR=0.808	GT:AD:DP:GQ:PL	1/1:0,53:53:99:1450,159,0
2R	22639207	.	C	G	1856.77	.	AC=2;AF=1.00;AN=2;DP=45;ExcessHet=3.0103;FS=0.000;MLEAC=2;MLEAF=1.00;MQ=43.96;QD=31.44;SOR=0.737	GT:AD:DP:GQ:PL	1/1:0,45:45:99:1885,141,0
2R	22639230	.	G	C	1655.77	.	AC=2;AF=1.00;AN=2;DP=40;ExcessHet=3.0103;FS=0.000;MLEAC=2;MLEAF=1.00;MQ=43.95;QD=31.47;SOR=0.793	GT:AD:DP:GQ:PL	1/1:0,40:40:99:1684,120,0
2R	22639287	.	CTCG	C	1864.73	.	AC=2;AF=1.00;AN=2;DP=46;ExcessHet=3.0103;FS=0.000;MLEAC=2;MLEAF=1.00;MQ=43.96;QD=31.24;SOR=0.739	GT:AD:DP:GQ:PL	1/1:0,43:43:99:1902,129,0
2R	22639356	.	T	G	1447.77	.	AC=2;AF=1.00;AN=2;DP=55;ExcessHet=3.0103;FS=0.000;MLEAC=2;MLEAF=1.00;MQ=43.52;QD=26.32;SOR=0.804	GT:AD:DP:GQ:PL	1/1:0,55:55:99:1476,165,0
2R	22639392	.	G	A	1501.77	.	AC=2;AF=1.00;AN=2;DP=58;ExcessHet=3.0103;FS=0.000;MLEAC=2;MLEAF=1.00;MQ=43.55;QD=25.89;SOR=0.997	GT:AD:DP:GQ:PL	1/1:0,58:58:99:1530,173,0
2R	22639464	.	G	A	1393.77	.	AC=2;AF=1.00;AN=2;DP=53;ExcessHet=3.0103;FS=0.000;MLEAC=2;MLEAF=1.00;MQ=43.93;QD=26.80;SOR=0.853	GT:AD:DP:GQ:PL	1/1:0,52:52:99:1422,156,0
2R	22639497	.	T	C	1620.77	.	AC=2;AF=1.00;AN=2;DP=62;ExcessHet=3.0103;FS=0.000;MLEAC=2;MLEAF=1.00;MQ=43.94;QD=26.57;SOR=0.941	GT:AD:DP:GQ:PL	1/1:0,61:61:99:1649,183,0
2R	22639518	.	C	G	1607.77	.	AC=2;AF=1.00;AN=2;DP=61;ExcessHet=3.0103;FS=0.000;MLEAC=2;MLEAF=1.00;MQ=43.94;QD=26.80;SOR=0.831	GT:AD:DP:GQ:PL	1/1:0,60:60:99:1636,180,0
2R	22639529	.	G	A	1549.77	.	AC=2;AF=1.00;AN=2;DP=58;ExcessHet=3.0103;FS=0.000;MLEAC=2;MLEAF=1.00;MQ=43.93;QD=27.19;SOR=0.960	GT:AD:DP:GQ:PL	1/1:0,57:57:99:1578,171,0
2R	22639700	.	T	C	1070.77	.	AC=2;AF=1.00;AN=2;DP=41;ExcessHet=3.0103;FS=0.000;MLEAC=2;MLEAF=1.00;MQ=44.00;QD=26.12;SOR=0.741	GT:AD:DP:GQ:PL	1/1:0,41:41:99:1099,123,0
2R	22639857	.	C	G	1107.77	.	AC=2;AF=1.00;AN=2;DP=43;ExcessHet=3.0103;FS=0.000;MLEAC=2;MLEAF=1.00;MQ=44.00;QD=25.76;SOR=3.109	GT:AD:DP:GQ:PL	1/1:0,43:43:99:1136,129,0
2R	22639890	.	T	C	905.77	.	AC=2;AF=1.00;AN=2;DP=35;ExcessHet=3.0103;FS=0.000;MLEAC=2;MLEAF=1.00;MQ=43.94;QD=25.88;SOR=2.115	GT:AD:DP:GQ:PL	1/1:0,35:35:99:934,105,0
2R	22640084	.	T	C	960.77	.	AC=2;AF=1.00;AN=2;DP=37;ExcessHet=3.0103;FS=0.000;MLEAC=2;MLEAF=1.00;MQ=43.84;QD=26.69;SOR=0.693	GT:AD:DP:GQ:PL	1/1:0,36:36:99:989,108,0
2R	22640300	.	C	T	2977.77	.	AC=2;AF=1.00;AN=2;DP=67;ExcessHet=3.0103;FS=0.000;MLEAC=2;MLEAF=1.00;MQ=43.53;QD=28.73;SOR=1.230	GT:AD:DP:GQ:PL	1/1:0,67:67:99:3006,202,0
2R	22640302	.	G	A	2977.77	.	AC=2;AF=1.00;AN=2;DP=67;ExcessHet=3.0103;FS=0.000;MLEAC=2;MLEAF=1.00;MQ=43.53;QD=34.82;SOR=1.230	GT:AD:DP:GQ:PL	1/1:0,67:67:99:3006,202,0
2R	22640328	.	C	CAAACCTATATCGA	2837.73	.	AC=2;AF=1.00;AN=2;DP=61;ExcessHet=3.0103;FS=0.000;MLEAC=2;MLEAF=1.00;MQ=44.81;QD=35.18;SOR=1.292	GT:AD:DP:GQ:PL	1/1:0,61:61:99:2875,195,0
2R	22640513	.	A	G	2482.77	.	AC=2;AF=1.00;AN=2;DP=60;ExcessHet=3.0103;FS=0.000;MLEAC=2;MLEAF=1.00;MQ=43.71;QD=30.05;SOR=0.871	GT:AD:DP:GQ:PL	1/1:0,59:59:99:2511,180,0
2R	22640519	.	A	G	2529.77	.	AC=2;AF=1.00;AN=2;DP=58;ExcessHet=3.0103;FS=0.000;MLEAC=2;MLEAF=1.00;MQ=43.70;QD=31.48;SOR=0.800	GT:AD:DP:GQ:PL	1/1:0,57:57:99:2558,183,0
2R	22640688	.	C	T	1470.77	.	AC=2;AF=1.00;AN=2;DP=55;ExcessHet=3.0103;FS=0.000;MLEAC=2;MLEAF=1.00;MQ=43.93;QD=26.74;SOR=0.804	GT:AD:DP:GQ:PL	1/1:0,55:55:99:1499,164,0
2R	22640901	.	G	A	1625.77	.	AC=2;AF=1.00;AN=2;DP=60;ExcessHet=3.0103;FS=0.000;MLEAC=2;MLEAF=1.00;MQ=43.97;QD=27.10;SOR=0.831	GT:AD:DP:GQ:PL	1/1:0,60:60:99:1654,180,0
2R	22641112	.	A	T	1198.77	.	AC=2;AF=1.00;AN=2;DP=45;ExcessHet=3.0103;FS=0.000;MLEAC=2;MLEAF=1.00;MQ=43.87;QD=26.64;SOR=2.461	GT:AD:DP:GQ:PL	1/1:0,45:45:99:1227,135,0
2R	22641123	.	A	T	2139.77	.	AC=2;AF=1.00;AN=2;BaseQRankSum=1.829;ClippingRankSum=0.000;DP=50;ExcessHet=3.0103;FS=5.528;MLEAC=2;MLEAF=1.00;MQ=43.77;MQRankSum=-0.266;QD=28.98;ReadPosRankSum=1.179;SOR=1.979	GT:AD:DP:GQ:PL	1/1:1,49:50:99:2168,141,0
2R	22641126	.	T	A	2139.77	.	AC=2;AF=1.00;AN=2;BaseQRankSum=1.835;ClippingRankSum=0.000;DP=49;ExcessHet=3.0103;FS=5.763;MLEAC=2;MLEAF=1.00;MQ=43.76;MQRankSum=-0.269;QD=27.30;ReadPosRankSum=1.521;SOR=2.122	GT:AD:DP:GQ:PL	1/1:1,48:49:99:2168,141,0
2R	22641167	.	C	CGT	2184.73	.	AC=2;AF=1.00;AN=2;DP=54;ExcessHet=3.0103;FS=0.000;MLEAC=2;MLEAF=1.00;MQ=43.71;QD=34.98;SOR=1.287	GT:AD:DP:GQ:PL	1/1:0,53:53:99:2222,162,0
2R	22641297	.	A	G	1970.77	.	AC=2;AF=1.00;AN=2;DP=46;ExcessHet=3.0103;FS=0.000;MLEAC=2;MLEAF=1.00;MQ=43.17;QD=37.24;SOR=1.154	GT:AD:DP:GQ:PL	1/1:0,45:45:99:1999,138,0
2R	22641308	.	T	C	2054.77	.	AC=2;AF=1.00;AN=2;DP=49;ExcessHet=3.0103;FS=0.000;MLEAC=2;MLEAF=1.00;MQ=43.26;QD=27.31;SOR=1.426	GT:AD:DP:GQ:PL	1/1:0,48:48:99:2083,147,0
2R	22641339	.	C	T	2202.77	.	AC=2;AF=1.00;AN=2;DP=50;ExcessHet=3.0103;FS=0.000;MLEAC=2;MLEAF=1.00;MQ=43.22;QD=33.61;SOR=1.390	GT:AD:DP:GQ:PL	1/1:0,50:50:99:2231,151,0
2R	22641342	.	A	G	2221.77	.	AC=2;AF=1.00;AN=2;DP=50;ExcessHet=3.0103;FS=0.000;MLEAC=2;MLEAF=1.00;MQ=43.22;QD=28.53;SOR=1.270	GT:AD:DP:GQ:PL	1/1:0,50:50:99:2250,151,0
2R	22641347	.	A	T	2255.77	.	AC=2;AF=1.00;AN=2;DP=49;ExcessHet=3.0103;FS=0.000;MLEAC=2;MLEAF=1.00;MQ=43.20;QD=26.93;SOR=1.225	GT:AD:DP:GQ:PL	1/1:0,49:49:99:2284,154,0
2R	22641349	.	T	G	2210.77	.	AC=2;AF=1.00;AN=2;DP=49;ExcessHet=3.0103;FS=0.000;MLEAC=2;MLEAF=1.00;MQ=43.22;QD=32.59;SOR=1.225	GT:AD:DP:GQ:PL	1/1:0,49:49:99:2239,151,0
2R	22641454	.	T	C	1426.77	.	AC=2;AF=1.00;AN=2;DP=35;ExcessHet=3.0103;FS=0.000;MLEAC=2;MLEAF=1.00;MQ=42.33;QD=30.37;SOR=0.869	GT:AD:DP:GQ:PL	1/1:0,35:35:99:1455,105,0
2R	22641471	.	T	TTCAG	1312.73	.	AC=2;AF=1.00;AN=2;DP=29;ExcessHet=3.0103;FS=0.000;MLEAC=2;MLEAF=1.00;MQ=41.97;QD=24.57;SOR=1.071	GT:AD:DP:GQ:PL	1/1:0,29:29:90:1350,90,0
2R	22641474	.	AGAC	A	1357.73	.	AC=2;AF=1.00;AN=2;DP=31;ExcessHet=3.0103;FS=0.000;MLEAC=2;MLEAF=1.00;MQ=42.04;QD=25.55;SOR=1.214	GT:AD:DP:GQ:PL	1/1:0,31:31:93:1395,93,0
2R	22641480	.	T	TGGCAGCACCAG	1537.73	.	AC=2;AF=1.00;AN=2;DP=31;ExcessHet=3.0103;FS=0.000;MLEAC=2;MLEAF=1.00;MQ=42.04;QD=23.09;SOR=1.214	GT:AD:DP:GQ:PL	1/1:0,31:31:99:1575,105,0
2R	22641481	.	CGAT	C	1566.73	.	AC=2;AF=1.00;AN=2;DP=30;ExcessHet=3.0103;FS=0.000;MLEAC=2;MLEAF=1.00;MQ=42.25;QD=31.52;SOR=1.329	GT:AD:DP:GQ:PL	1/1:0,30:30:99:1604,108,0
2R	22641493	.	T	C	1350.77	.	AC=2;AF=1.00;AN=2;DP=29;ExcessHet=3.0103;FS=0.000;MLEAC=2;MLEAF=1.00;MQ=42.18;QD=31.09;SOR=1.460	GT:AD:DP:GQ:PL	1/1:0,29:29:93:1379,93,0
2R	22641542	.	TTAAG	T	2089.73	.	AC=2;AF=1.00;AN=2;DP=47;ExcessHet=3.0103;FS=0.000;MLEAC=2;MLEAF=1.00;MQ=42.74;QD=26.56;SOR=1.514	GT:AD:DP:GQ:PL	1/1:0,47:47:99:2127,144,0
2R	22641563	.	C	A	2183.77	.	AC=2;AF=1.00;AN=2;DP=51;ExcessHet=3.0103;FS=0.000;MLEAC=2;MLEAF=1.00;MQ=42.71;QD=30.28;SOR=1.565	GT:AD:DP:GQ:PL	1/1:0,51:51:99:2212,153,0
2R	22641621	.	A	C	2281.77	.	AC=2;AF=1.00;AN=2;DP=52;ExcessHet=3.0103;FS=0.000;MLEAC=2;MLEAF=1.00;MQ=43.20;QD=26.53;SOR=1.480	GT:AD:DP:GQ:PL	1/1:0,52:52:99:2310,157,0
2R	22641622	.	T	C	2281.77	.	AC=2;AF=1.00;AN=2;DP=51;ExcessHet=3.0103;FS=0.000;MLEAC=2;MLEAF=1.00;MQ=43.18;QD=28.71;SOR=1.436	GT:AD:DP:GQ:PL	1/1:0,51:51:99:2310,157,0
2R	22641658	.	C	A	2308.77	.	AC=2;AF=1.00;AN=2;DP=52;ExcessHet=3.0103;FS=0.000;MLEAC=2;MLEAF=1.00;MQ=43.20;QD=30.87;SOR=1.244	GT:AD:DP:GQ:PL	1/1:0,52:52:99:2337,160,0
2R	22641663	.	T	A	2594.77	.	AC=2;AF=1.00;AN=2;DP=57;ExcessHet=3.0103;FS=0.000;MLEAC=2;MLEAF=1.00;MQ=43.03;QD=28.47;SOR=1.101	GT:AD:DP:GQ:PL	1/1:0,56:56:99:2623,178,0
2R	22641664	.	T	A	2594.77	.	AC=2;AF=1.00;AN=2;DP=57;ExcessHet=3.0103;FS=0.000;MLEAC=2;MLEAF=1.00;MQ=43.03;QD=28.39;SOR=1.101	GT:AD:DP:GQ:PL	1/1:0,56:56:99:2623,178,0
2R	22641666	.	C	A	2519.77	.	AC=2;AF=1.00;AN=2;DP=57;ExcessHet=3.0103;FS=0.000;MLEAC=2;MLEAF=1.00;MQ=43.03;QD=25.26;SOR=1.101	GT:AD:DP:GQ:PL	1/1:0,56:56:99:2548,172,0
2R	22641675	.	G	A	2473.77	.	AC=2;AF=1.00;AN=2;DP=56;ExcessHet=3.0103;FS=0.000;MLEAC=2;MLEAF=1.00;MQ=43.08;QD=31.73;SOR=1.061	GT:AD:DP:GQ:PL	1/1:0,55:55:99:2502,175,0
2R	22641783	.	T	A	2023.77	.	AC=2;AF=1.00;AN=2;DP=77;ExcessHet=3.0103;FS=0.000;MLEAC=2;MLEAF=1.00;MQ=43.33;QD=26.28;SOR=0.772	GT:AD:DP:GQ:PL	1/1:0,77:77:99:2052,230,0
2R	22642001	.	G	T	1582.77	.	AC=2;AF=1.00;AN=2;DP=59;ExcessHet=3.0103;FS=0.000;MLEAC=2;MLEAF=1.00;MQ=43.72;QD=26.83;SOR=1.217	GT:AD:DP:GQ:PL	1/1:0,59:59:99:1611,175,0
2R	22642120	.	A	G	1468.77	.	AC=2;AF=1.00;AN=2;DP=55;ExcessHet=3.0103;FS=0.000;MLEAC=2;MLEAF=1.00;MQ=43.33;QD=26.70;SOR=0.729	GT:AD:DP:GQ:PL	1/1:0,55:55:99:1497,165,0
2R	22642148	.	A	G	1469.77	.	AC=2;AF=1.00;AN=2;DP=55;ExcessHet=3.0103;FS=0.000;MLEAC=2;MLEAF=1.00;MQ=43.33;QD=26.72;SOR=1.159	GT:AD:DP:GQ:PL	1/1:0,55:55:99:1498,165,0
2R	22642541	.	G	A	1086.77	.	AC=2;AF=1.00;AN=2;DP=41;ExcessHet=3.0103;FS=0.000;MLEAC=2;MLEAF=1.00;MQ=44.00;QD=26.51;SOR=1.075	GT:AD:DP:GQ:PL	1/1:0,41:41:99:1115,122,0
2R	22642700	.	A	G	1006.77	.	AC=2;AF=1.00;AN=2;DP=38;ExcessHet=3.0103;FS=0.000;MLEAC=2;MLEAF=1.00;MQ=43.92;QD=26.49;SOR=1.329	GT:AD:DP:GQ:PL	1/1:0,38:38:99:1035,113,0
2R	22643522	.	C	G	1249.77	.	AC=2;AF=1.00;AN=2;DP=47;ExcessHet=3.0103;FS=0.000;MLEAC=2;MLEAF=1.00;MQ=44.00;QD=26.59;SOR=1.814	GT:AD:DP:GQ:PL	1/1:0,47:47:99:1278,140,0
2R	22643736	.	T	A	1827.77	.	AC=2;AF=1.00;AN=2;DP=66;ExcessHet=3.0103;FS=0.000;MLEAC=2;MLEAF=1.00;MQ=44.00;QD=27.69;SOR=0.886	GT:AD:DP:GQ:PL	1/1:0,66:66:99:1856,198,0
2R	22643859	.	A	T	1638.77	.	AC=2;AF=1.00;AN=2;DP=63;ExcessHet=3.0103;FS=0.000;MLEAC=2;MLEAF=1.00;MQ=44.00;QD=26.43;SOR=1.057	GT:AD:DP:GQ:PL	1/1:0,62:62:99:1667,185,0
2R	22644065	.	C	T	1265.77	.	AC=2;AF=1.00;AN=2;DP=47;ExcessHet=3.0103;FS=0.000;MLEAC=2;MLEAF=1.00;MQ=44.00;QD=26.93;SOR=1.132	GT:AD:DP:GQ:PL	1/1:0,47:47:99:1294,141,0
2R	22644177	.	C	T	1765.77	.	AC=2;AF=1.00;AN=2;DP=66;ExcessHet=3.0103;FS=0.000;MLEAC=2;MLEAF=1.00;MQ=43.78;QD=26.75;SOR=0.957	GT:AD:DP:GQ:PL	1/1:0,66:66:99:1794,198,0
2R	22644245	.	G	A	1898.77	.	AC=2;AF=1.00;AN=2;DP=71;ExcessHet=3.0103;FS=0.000;MLEAC=2;MLEAF=1.00;MQ=43.79;QD=26.74;SOR=0.840	GT:AD:DP:GQ:PL	1/1:0,71:71:99:1927,213,0
2R	22644298	.	G	T	1595.77	.	AC=2;AF=1.00;AN=2;DP=58;ExcessHet=3.0103;FS=0.000;MLEAC=2;MLEAF=1.00;MQ=44.00;QD=27.51;SOR=1.085	GT:AD:DP:GQ:PL	1/1:0,58:58:99:1624,174,0
2R	22644341	.	T	C	2488.77	.	AC=2;AF=1.00;AN=2;DP=57;ExcessHet=3.0103;FS=0.000;MLEAC=2;MLEAF=1.00;MQ=44.00;QD=24.48;SOR=0.960	GT:AD:DP:GQ:PL	1/1:0,57:57:99:2517,175,0
2R	22644354	.	G	A	2599.77	.	AC=2;AF=1.00;AN=2;DP=61;ExcessHet=3.0103;FS=0.000;MLEAC=2;MLEAF=1.00;MQ=44.00;QD=27.20;SOR=0.865	GT:AD:DP:GQ:PL	1/1:0,61:61:99:2628,184,0
2R	22644646	.	A	T	2729.77	.	AC=2;AF=1.00;AN=2;DP=62;ExcessHet=3.0103;FS=0.000;MLEAC=2;MLEAF=1.00;MQ=43.87;QD=30.61;SOR=0.758	GT:AD:DP:GQ:PL	1/1:0,62:62:99:2758,187,0
2R	22644653	.	T	C	2843.77	.	AC=2;AF=1.00;AN=2;DP=62;ExcessHet=3.0103;FS=0.000;MLEAC=2;MLEAF=1.00;MQ=43.87;QD=26.70;SOR=0.826	GT:AD:DP:GQ:PL	1/1:0,62:62:99:2872,196,0
2R	22644661	.	T	A	2859.77	.	AC=2;AF=1.00;AN=2;DP=65;ExcessHet=3.0103;FS=0.000;MLEAC=2;MLEAF=1.00;MQ=43.88;QD=30.94;SOR=0.723	GT:AD:DP:GQ:PL	1/1:0,65:65:99:2888,199,0
2R	22644677	.	T	A	1848.77	.	AC=2;AF=1.00;AN=2;DP=67;ExcessHet=3.0103;FS=0.000;MLEAC=2;MLEAF=1.00;MQ=43.88;QD=27.59;SOR=0.784	GT:AD:DP:GQ:PL	1/1:0,67:67:99:1877,201,0
2R	22644740	.	A	G	1641.77	.	AC=2;AF=1.00;AN=2;DP=61;ExcessHet=3.0103;FS=0.000;MLEAC=2;MLEAF=1.00;MQ=43.90;QD=26.91;SOR=0.793	GT:AD:DP:GQ:PL	1/1:0,61:61:99:1670,183,0
2R	22644761	.	G	GGCA	2729.73	.	AC=2;AF=1.00;AN=2;DP=62;ExcessHet=3.0103;FS=0.000;MLEAC=2;MLEAF=1.00;MQ=43.97;QD=27.77;SOR=0.793	GT:AD:DP:GQ:PL	1/1:0,61:61:99:2767,186,0
2R	22644868	.	A	AGGGGTT	2694.73	.	AC=2;AF=1.00;AN=2;BaseQRankSum=-1.567;ClippingRankSum=0.000;DP=56;ExcessHet=3.0103;FS=3.168;MLEAC=2;MLEAF=1.00;MQ=43.87;MQRankSum=0.000;QD=26.57;ReadPosRankSum=1.671;SOR=0.395	GT:AD:DP:GQ:PL	1/1:1,55:56:99:2732,159,0
2R	22645270	.	G	A	1377.77	.	AC=2;AF=1.00;AN=2;DP=52;ExcessHet=3.0103;FS=0.000;MLEAC=2;MLEAF=1.00;MQ=43.63;QD=26.50;SOR=0.941	GT:AD:DP:GQ:PL	1/1:0,52:52:99:1406,155,0
2R	22645559	.	G	T	1482.77	.	AC=2;AF=1.00;AN=2;DP=55;ExcessHet=3.0103;FS=0.000;MLEAC=2;MLEAF=1.00;MQ=42.37;QD=26.96;SOR=0.884	GT:AD:DP:GQ:PL	1/1:0,55:55:99:1511,165,0
2R	22645598	.	A	AAAAAACTATATGC	2556.73	.	AC=2;AF=1.00;AN=2;DP=55;ExcessHet=3.0103;FS=0.000;MLEAC=2;MLEAF=1.00;MQ=42.72;QD=26.06;SOR=1.345	GT:AD:DP:GQ:PL	1/1:0,54:54:99:2594,177,0
2R	22645614	.	A	C	2332.77	.	AC=2;AF=1.00;AN=2;DP=55;ExcessHet=3.0103;FS=0.000;MLEAC=2;MLEAF=1.00;MQ=42.96;QD=33.29;SOR=1.061	GT:AD:DP:GQ:PL	1/1:0,55:55:99:2361,168,0
2R	22645646	.	C	G	2568.77	.	AC=2;AF=1.00;AN=2;DP=57;ExcessHet=3.0103;FS=0.000;MLEAC=2;MLEAF=1.00;MQ=43.07;QD=28.81;SOR=0.728	GT:AD:DP:GQ:PL	1/1:0,57:57:99:2597,175,0
2R	22645647	.	T	G	2568.77	.	AC=2;AF=1.00;AN=2;DP=56;ExcessHet=3.0103;FS=0.000;MLEAC=2;MLEAF=1.00;MQ=43.05;QD=22.82;SOR=0.693	GT:AD:DP:GQ:PL	1/1:0,56:56:99:2597,175,0
2R	22645649	.	A	T	2564.77	.	AC=2;AF=1.00;AN=2;DP=57;ExcessHet=3.0103;FS=0.000;MLEAC=2;MLEAF=1.00;MQ=43.03;QD=27.40;SOR=0.728	GT:AD:DP:GQ:PL	1/1:0,57:57:99:2593,175,0
2R	22645656	.	C	T	2611.77	.	AC=2;AF=1.00;AN=2;DP=59;ExcessHet=3.0103;FS=0.000;MLEAC=2;MLEAF=1.00;MQ=43.06;QD=36.43;SOR=0.726	GT:AD:DP:GQ:PL	1/1:0,59:59:99:2640,181,0
2R	22645696	.	A	T	1707.77	.	AC=2;AF=1.00;AN=2;DP=62;ExcessHet=3.0103;FS=0.000;MLEAC=2;MLEAF=1.00;MQ=43.51;QD=27.54;SOR=0.693	GT:AD:DP:GQ:PL	1/1:0,62:62:99:1736,186,0
2R	22646007	.	A	G	1089.77	.	AC=2;AF=1.00;AN=2;BaseQRankSum=1.836;ClippingRankSum=0.000;DP=43;ExcessHet=3.0103;FS=3.222;MLEAC=2;MLEAF=1.00;MQ=43.77;MQRankSum=3.403;QD=25.95;ReadPosRankSum=-0.497;SOR=0.453	GT:AD:DP:GQ:PL	1/1:1,41:42:99:1118,116,0
2R	22646117	.	GTGTT	G	1371.73	.	AC=2;AF=1.00;AN=2;BaseQRankSum=-0.026;ClippingRankSum=0.000;DP=54;ExcessHet=3.0103;FS=2.986;MLEAC=2;MLEAF=1.00;MQ=43.62;MQRankSum=-0.483;QD=27.43;ReadPosRankSum=-0.495;SOR=0.165	GT:AD:DP:GQ:PL	1/1:2,48:50:89:1409,89,0
2R	22646137	.	G	GTGGA	2460.73	.	AC=2;AF=1.00;AN=2;DP=53;ExcessHet=3.0103;FS=0.000;MLEAC=2;MLEAF=1.00;MQ=43.73;QD=29.36;SOR=1.077	GT:AD:DP:GQ:PL	1/1:0,53:53:99:2498,169,0
2R	22646288	.	A	G	1395.77	.	AC=2;AF=1.00;AN=2;DP=51;ExcessHet=3.0103;FS=0.000;MLEAC=2;MLEAF=1.00;MQ=43.70;QD=27.37;SOR=0.732	GT:AD:DP:GQ:PL	1/1:0,51:51:99:1424,153,0
2R	22646526	.	T	A	1582.77	.	AC=2;AF=1.00;AN=2;DP=61;ExcessHet=3.0103;FS=0.000;MLEAC=2;MLEAF=1.00;MQ=42.80;QD=25.95;SOR=0.941	GT:AD:DP:GQ:PL	1/1:0,61:61:99:1611,182,0
2R	22646559	.	G	GATTTTT	2873.73	.	AC=2;AF=1.00;AN=2;DP=64;ExcessHet=3.0103;FS=0.000;MLEAC=2;MLEAF=1.00;MQ=42.51;QD=23.75;SOR=0.933	GT:AD:DP:GQ:PL	1/1:0,63:63:99:2911,196,0
2R	22646608	.	T	C	2478.77	.	AC=2;AF=1.00;AN=2;DP=57;ExcessHet=3.0103;FS=0.000;MLEAC=2;MLEAF=1.00;MQ=42.76;QD=28.29;SOR=1.047	GT:AD:DP:GQ:PL	1/1:0,57:57:99:2507,174,0
2R	22646615	.	T	TGCATATATAA	2626.73	.	AC=2;AF=1.00;AN=2;DP=57;ExcessHet=3.0103;FS=0.000;MLEAC=2;MLEAF=1.00;MQ=42.76;QD=30.69;SOR=1.140	GT:AD:DP:GQ:PL	1/1:0,57:57:99:2664,183,0
2R	22646653	.	G	T	1495.77	.	AC=2;AF=1.00;AN=2;DP=55;ExcessHet=3.0103;FS=0.000;MLEAC=2;MLEAF=1.00;MQ=43.43;QD=27.20;SOR=0.884	GT:AD:DP:GQ:PL	1/1:0,55:55:99:1524,165,0
2R	22646744	.	C	T	1897.77	.	AC=2;AF=1.00;AN=2;DP=72;ExcessHet=3.0103;FS=0.000;MLEAC=2;MLEAF=1.00;MQ=43.77;QD=26.73;SOR=0.904	GT:AD:DP:GQ:PL	1/1:0,71:71:99:1926,212,0
2R	22646882	.	T	A	1444.77	.	AC=2;AF=1.00;AN=2;DP=52;ExcessHet=3.0103;FS=0.000;MLEAC=2;MLEAF=1.00;MQ=43.55;QD=27.78;SOR=0.770	GT:AD:DP:GQ:PL	1/1:0,52:52:99:1473,156,0
2R	22646986	.	G	T	2335.77	.	AC=2;AF=1.00;AN=2;DP=55;ExcessHet=3.0103;FS=0.000;MLEAC=2;MLEAF=1.00;MQ=43.75;QD=26.41;SOR=1.061	GT:AD:DP:GQ:PL	1/1:0,55:55:99:2364,165,0
2R	22646991	.	C	CAAAAA	2488.73	.	AC=2;AF=1.00;AN=2;DP=52;ExcessHet=3.0103;FS=0.000;MLEAC=2;MLEAF=1.00;MQ=43.74;QD=26.71;SOR=1.036	GT:AD:DP:GQ:PL	1/1:0,52:52:99:2526,174,0
2R	22647000	.	A	G	2446.77	.	AC=2;AF=1.00;AN=2;DP=54;ExcessHet=3.0103;FS=0.000;MLEAC=2;MLEAF=1.00;MQ=43.71;QD=25.95;SOR=0.931	GT:AD:DP:GQ:PL	1/1:0,54:54:99:2475,166,0
2R	22647006	.	A	G	2491.77	.	AC=2;AF=1.00;AN=2;DP=56;ExcessHet=3.0103;FS=0.000;MLEAC=2;MLEAF=1.00;MQ=43.75;QD=29.33;SOR=0.841	GT:AD:DP:GQ:PL	1/1:0,56:56:99:2520,169,0
2R	22647007	.	T	G	2491.77	.	AC=2;AF=1.00;AN=2;DP=56;ExcessHet=3.0103;FS=0.000;MLEAC=2;MLEAF=1.00;MQ=43.75;QD=30.62;SOR=0.841	GT:AD:DP:GQ:PL	1/1:0,56:56:99:2520,169,0
2R	22647063	.	G	A	1422.77	.	AC=2;AF=1.00;AN=2;DP=52;ExcessHet=3.0103;FS=0.000;MLEAC=2;MLEAF=1.00;MQ=43.81;QD=27.36;SOR=1.136	GT:AD:DP:GQ:PL	1/1:0,52:52:99:1451,156,0
2R	22647080	.	G	A	1485.77	.	AC=2;AF=1.00;AN=2;DP=55;ExcessHet=3.0103;FS=0.000;MLEAC=2;MLEAF=1.00;MQ=43.59;QD=27.01;SOR=0.884	GT:AD:DP:GQ:PL	1/1:0,55:55:99:1514,165,0
2R	22647102	.	C	T	1629.77	.	AC=2;AF=1.00;AN=2;DP=60;ExcessHet=3.0103;FS=0.000;MLEAC=2;MLEAF=1.00;MQ=43.63;QD=27.16;SOR=0.831	GT:AD:DP:GQ:PL	1/1:0,60:60:99:1658,180,0
2R	22647113	.	A	C	1521.77	.	AC=2;AF=1.00;AN=2;DP=56;ExcessHet=3.0103;FS=0.000;MLEAC=2;MLEAF=1.00;MQ=43.60;QD=27.17;SOR=1.009	GT:AD:DP:GQ:PL	1/1:0,56:56:99:1550,167,0
2R	22647175	.	A	C	1047.77	.	AC=2;AF=1.00;AN=2;DP=42;ExcessHet=3.0103;FS=0.000;MLEAC=2;MLEAF=1.00;MQ=43.69;QD=26.19;SOR=0.902	GT:AD:DP:GQ:PL	1/1:0,40:40:99:1076,120,0
2R	22647707	.	A	G	1082.77	.	AC=2;AF=1.00;AN=2;DP=41;ExcessHet=3.0103;FS=0.000;MLEAC=2;MLEAF=1.00;MQ=43.31;QD=26.41;SOR=0.741	GT:AD:DP:GQ:PL	1/1:0,41:41:99:1111,123,0
2R	22647790	.	T	C	1402.77	.	AC=2;AF=1.00;AN=2;DP=55;ExcessHet=3.0103;FS=0.000;MLEAC=2;MLEAF=1.00;MQ=43.73;QD=25.98;SOR=0.767	GT:AD:DP:GQ:PL	1/1:0,54:54:99:1431,161,0
2R	22647837	.	A	G	1461.77	.	AC=2;AF=1.00;AN=2;DP=57;ExcessHet=3.0103;FS=0.000;MLEAC=2;MLEAF=1.00;MQ=44.00;QD=25.65;SOR=0.800	GT:AD:DP:GQ:PL	1/1:0,57:57:99:1490,170,0
2R	22647903	.	C	A	1631.77	.	AC=2;AF=1.00;AN=2;DP=60;ExcessHet=3.0103;FS=0.000;MLEAC=2;MLEAF=1.00;MQ=43.97;QD=27.20;SOR=0.906	GT:AD:DP:GQ:PL	1/1:0,60:60:99:1660,180,0
2R	22647944	.	A	C	2274.77	.	AC=2;AF=1.00;AN=2;DP=54;ExcessHet=3.0103;FS=0.000;MLEAC=2;MLEAF=1.00;MQ=43.96;QD=28.92;SOR=0.846	GT:AD:DP:GQ:PL	1/1:0,54:54:99:2303,162,0
2R	22647965	.	T	C	2662.77	.	AC=2;AF=1.00;AN=2;DP=59;ExcessHet=3.0103;FS=0.000;MLEAC=2;MLEAF=1.00;MQ=43.97;QD=27.71;SOR=0.950	GT:AD:DP:GQ:PL	1/1:0,59:59:99:2691,184,0
2R	22647969	.	A	G	2628.77	.	AC=2;AF=1.00;AN=2;DP=60;ExcessHet=3.0103;FS=0.000;MLEAC=2;MLEAF=1.00;MQ=43.97;QD=28.56;SOR=1.071	GT:AD:DP:GQ:PL	1/1:0,60:60:99:2657,181,0
2R	22648147	.	T	C	1381.77	.	AC=2;AF=1.00;AN=2;DP=53;ExcessHet=3.0103;FS=0.000;MLEAC=2;MLEAF=1.00;MQ=43.96;QD=26.07;SOR=0.808	GT:AD:DP:GQ:PL	1/1:0,53:53:99:1410,159,0
2R	22650422	.	C	A	1795.77	.	AC=2;AF=1.00;AN=2;DP=41;ExcessHet=3.0103;FS=0.000;MLEAC=2;MLEAF=1.00;MQ=40.62;QD=28.58;SOR=0.954	GT:AD:DP:GQ:PL	1/1:0,41:41:99:1824,123,0
2R	22650424	.	T	C	1795.77	.	AC=2;AF=1.00;AN=2;DP=41;ExcessHet=3.0103;FS=0.000;MLEAC=2;MLEAF=1.00;MQ=40.62;QD=27.61;SOR=0.954	GT:AD:DP:GQ:PL	1/1:0,41:41:99:1824,123,0
2R	22650609	.	A	T	1366.77	.	AC=2;AF=1.00;AN=2;DP=31;ExcessHet=3.0103;FS=0.000;MLEAC=2;MLEAF=1.00;MQ=35.84;QD=27.88;SOR=0.892	GT:AD:DP:GQ:PL	1/1:0,31:31:93:1395,93,0
2R	22650611	.	A	T	1366.77	.	AC=2;AF=1.00;AN=2;DP=31;ExcessHet=3.0103;FS=0.000;MLEAC=2;MLEAF=1.00;MQ=35.84;QD=27.58;SOR=0.892	GT:AD:DP:GQ:PL	1/1:0,31:31:93:1395,93,0
2R	22650615	.	G	T	1366.77	.	AC=2;AF=1.00;AN=2;DP=31;ExcessHet=3.0103;FS=0.000;MLEAC=2;MLEAF=1.00;MQ=35.84;QD=28.77;SOR=0.892	GT:AD:DP:GQ:PL	1/1:0,31:31:93:1395,93,0
2R	22650643	.	A	G	1515.77	.	AC=2;AF=1.00;AN=2;DP=35;ExcessHet=3.0103;FS=0.000;MLEAC=2;MLEAF=1.00;MQ=32.29;QD=31.97;SOR=0.941	GT:AD:DP:GQ:PL	1/1:0,34:34:99:1544,104,0
2R	22650647	.	A	T	1543.77	.	AC=2;AF=1.00;AN=2;DP=36;ExcessHet=3.0103;FS=0.000;MLEAC=2;MLEAF=1.00;MQ=31.37;QD=31.84;SOR=1.061	GT:AD:DP:GQ:PL	1/1:0,36:36:99:1572,108,0
2R	22650714	.	T	A	624.77	.	AC=2;AF=1.00;AN=2;DP=25;ExcessHet=3.0103;FS=0.000;MLEAC=2;MLEAF=1.00;MQ=24.86;QD=24.99;SOR=1.358	GT:AD:DP:GQ:PL	1/1:0,25:25:75:653,75,0
2R	22651271	.	A	C	286.77	.	AC=2;AF=1.00;AN=2;DP=13;ExcessHet=3.0103;FS=0.000;MLEAC=2;MLEAF=1.00;MQ=21.99;QD=22.06;SOR=5.283	GT:AD:DP:GQ:PL	1/1:0,13:13:39:315,39,0
2R	22651307	.	C	T	191.78	.	AC=2;AF=1.00;AN=2;DP=9;ExcessHet=3.0103;FS=0.000;MLEAC=2;MLEAF=1.00;MQ=21.95;QD=21.31;SOR=4.615	GT:AD:DP:GQ:PL	1/1:0,9:9:27:220,27,0
2R	22651322	.	C	T	248.77	.	AC=2;AF=1.00;AN=2;DP=11;ExcessHet=3.0103;FS=0.000;MLEAC=2;MLEAF=1.00;MQ=22.54;QD=22.62;SOR=4.977	GT:AD:DP:GQ:PL	1/1:0,11:11:33:277,33,0
2R	22651450	.	TGCAACTTGACTTACTTGACAA	T	169.73	.	AC=1;AF=0.500;AN=2;BaseQRankSum=0.967;ClippingRankSum=0.000;DP=7;ExcessHet=3.0103;FS=7.782;MLEAC=1;MLEAF=0.500;MQ=29.74;MQRankSum=-0.674;QD=28.29;ReadPosRankSum=-1.383;SOR=3.590	GT:AD:DP:GQ:PL	0/1:1,5:6:99:207,0,208
2R	22651548	.	C	T	79.03	.	AC=2;AF=1.00;AN=2;DP=4;ExcessHet=3.0103;FS=0.000;MLEAC=2;MLEAF=1.00;MQ=34.47;QD=19.76;SOR=3.258	GT:AD:DP:GQ:PL	1/1:0,4:4:12:107,12,0
2R	22651628	.	G	C	647.74	.	AC=2;AF=1.00;AN=2;BaseQRankSum=0.616;ClippingRankSum=0.000;DP=15;ExcessHet=3.0103;FS=0.000;MLEAC=2;MLEAF=1.00;MQ=29.69;MQRankSum=-1.133;QD=30.17;ReadPosRankSum=-0.116;SOR=4.047	GT:AD:DP:GQ:PL	1/1:1,14:15:6:675,6,0
2R	22651633	.	TAAGTTACTTGTA	T	638.70	.	AC=2;AF=1.00;AN=2;BaseQRankSum=-0.522;ClippingRankSum=0.000;DP=17;ExcessHet=3.0103;FS=0.000;MLEAC=2;MLEAF=1.00;MQ=31.25;MQRankSum=-0.976;QD=37.55;ReadPosRankSum=-0.307;SOR=4.294	GT:AD:DP:GQ:PL	1/1:1,16:17:6:675,6,0
2R	22651707	.	A	G	724.77	.	AC=2;AF=1.00;AN=2;DP=27;ExcessHet=3.0103;FS=0.000;MLEAC=2;MLEAF=1.00;MQ=32.76;QD=26.84;SOR=6.666	GT:AD:DP:GQ:PL	1/1:0,27:27:81:753,81,0
2R	22651809	.	C	T	1397.77	.	AC=2;AF=1.00;AN=2;DP=33;ExcessHet=3.0103;FS=0.000;MLEAC=2;MLEAF=1.00;MQ=33.65;QD=28.75;SOR=2.235	GT:AD:DP:GQ:PL	1/1:0,33:33:99:1426,102,0
2R	22651826	.	T	A	1336.77	.	AC=2;AF=1.00;AN=2;DP=31;ExcessHet=3.0103;FS=0.000;MLEAC=2;MLEAF=1.00;MQ=33.31;QD=30.09;SOR=1.839	GT:AD:DP:GQ:PL	1/1:0,31:31:96:1365,96,0
2R	22651943	.	A	C	1069.77	.	AC=2;AF=1.00;AN=2;DP=42;ExcessHet=3.0103;FS=0.000;MLEAC=2;MLEAF=1.00;MQ=35.54;QD=26.09;SOR=1.501	GT:AD:DP:GQ:PL	1/1:0,41:41:99:1098,123,0
2R	22653065	.	G	A	1174.77	.	AC=2;AF=1.00;AN=2;DP=43;ExcessHet=3.0103;FS=0.000;MLEAC=2;MLEAF=1.00;MQ=44.00;QD=27.32;SOR=0.941	GT:AD:DP:GQ:PL	1/1:0,43:43:99:1203,129,0
2R	22654038	.	A	G	1382.77	.	AC=2;AF=1.00;AN=2;DP=53;ExcessHet=3.0103;FS=0.000;MLEAC=2;MLEAF=1.00;MQ=43.89;QD=26.09;SOR=1.402	GT:AD:DP:GQ:PL	1/1:0,53:53:99:1411,158,0
2R	22654137	.	G	A	1274.77	.	AC=2;AF=1.00;AN=2;BaseQRankSum=1.450;ClippingRankSum=0.000;DP=49;ExcessHet=3.0103;FS=0.000;MLEAC=2;MLEAF=1.00;MQ=43.66;MQRankSum=7.073;QD=26.02;ReadPosRankSum=1.613;SOR=0.340	GT:AD:DP:GQ:PL	1/1:1,48:49:99:1303,122,0
2R	22654340	.	G	T	1469.77	.	AC=2;AF=1.00;AN=2;DP=55;ExcessHet=3.0103;FS=0.000;MLEAC=2;MLEAF=1.00;MQ=44.00;QD=26.72;SOR=0.884	GT:AD:DP:GQ:PL	1/1:0,55:55:99:1498,164,0
2R	22654421	.	T	C	1519.77	.	AC=2;AF=1.00;AN=2;DP=58;ExcessHet=3.0103;FS=0.000;MLEAC=2;MLEAF=1.00;MQ=44.00;QD=26.20;SOR=0.762	GT:AD:DP:GQ:PL	1/1:0,58:58:99:1548,174,0
2R	22654492	.	A	T	1422.77	.	AC=2;AF=1.00;AN=2;DP=53;ExcessHet=3.0103;FS=0.000;MLEAC=2;MLEAF=1.00;MQ=43.93;QD=26.84;SOR=0.981	GT:AD:DP:GQ:PL	1/1:0,53:53:99:1451,159,0
2R	22654667	.	GGA	G	2110.73	.	AC=2;AF=1.00;AN=2;DP=50;ExcessHet=3.0103;FS=0.000;MLEAC=2;MLEAF=1.00;MQ=44.00;QD=29.37;SOR=0.859	GT:AD:DP:GQ:PL	1/1:0,50:50:99:2148,150,0
2R	22655030	.	T	G	1522.77	.	AC=2;AF=1.00;AN=2;DP=56;ExcessHet=3.0103;FS=0.000;MLEAC=2;MLEAF=1.00;MQ=43.97;QD=27.19;SOR=0.765	GT:AD:DP:GQ:PL	1/1:0,56:56:99:1551,168,0
2R	22655418	.	A	T	1076.77	.	AC=2;AF=1.00;AN=2;DP=40;ExcessHet=3.0103;FS=0.000;MLEAC=2;MLEAF=1.00;MQ=43.90;QD=26.92;SOR=1.022	GT:AD:DP:GQ:PL	1/1:0,40:40:99:1105,120,0
2R	22655437	.	G	C	987.77	.	AC=2;AF=1.00;AN=2;DP=37;ExcessHet=3.0103;FS=0.000;MLEAC=2;MLEAF=1.00;MQ=43.89;QD=26.70;SOR=0.984	GT:AD:DP:GQ:PL	1/1:0,37:37:99:1016,111,0
2R	22655720	.	A	G	675.77	.	AC=2;AF=1.00;AN=2;DP=25;ExcessHet=3.0103;FS=0.000;MLEAC=2;MLEAF=1.00;MQ=43.92;QD=27.03;SOR=0.941	GT:AD:DP:GQ:PL	1/1:0,25:25:75:704,75,0
2R	22656029	.	G	A	905.77	.	AC=2;AF=1.00;AN=2;DP=36;ExcessHet=3.0103;FS=0.000;MLEAC=2;MLEAF=1.00;MQ=43.36;QD=25.88;SOR=0.749	GT:AD:DP:GQ:PL	1/1:0,35:35:99:934,104,0
2R	22656095	.	G	A	2086.77	.	AC=2;AF=1.00;AN=2;DP=47;ExcessHet=3.0103;FS=0.000;MLEAC=2;MLEAF=1.00;MQ=43.51;QD=32.72;SOR=0.780	GT:AD:DP:GQ:PL	1/1:0,46:46:99:2115,141,0
2R	22656101	.	C	T	2176.77	.	AC=2;AF=1.00;AN=2;DP=50;ExcessHet=3.0103;FS=0.000;MLEAC=2;MLEAF=1.00;MQ=43.54;QD=29.31;SOR=0.818	GT:AD:DP:GQ:PL	1/1:0,49:49:99:2205,147,0
2R	22656106	.	T	C	2166.77	.	AC=2;AF=1.00;AN=2;DP=49;ExcessHet=3.0103;FS=0.000;MLEAC=2;MLEAF=1.00;MQ=43.53;QD=29.87;SOR=0.776	GT:AD:DP:GQ:PL	1/1:0,48:48:99:2195,147,0
2R	22656124	.	T	C	2341.77	.	AC=2;AF=1.00;AN=2;DP=52;ExcessHet=3.0103;FS=0.000;MLEAC=2;MLEAF=1.00;MQ=43.82;QD=33.15;SOR=0.941	GT:AD:DP:GQ:PL	1/1:0,52:52:99:2370,163,0
2R	22656146	.	T	C	2443.77	.	AC=2;AF=1.00;AN=2;DP=59;ExcessHet=3.0103;FS=0.000;MLEAC=2;MLEAF=1.00;MQ=43.84;QD=33.33;SOR=0.871	GT:AD:DP:GQ:PL	1/1:0,59:59:99:2472,177,0
2R	22656196	.	C	A	1431.77	.	AC=2;AF=1.00;AN=2;DP=52;ExcessHet=3.0103;FS=0.000;MLEAC=2;MLEAF=1.00;MQ=43.96;QD=27.53;SOR=0.853	GT:AD:DP:GQ:PL	1/1:0,52:52:99:1460,156,0
2R	22656274	.	T	TA	953.73	.	AC=2;AF=1.00;AN=2;DP=44;ExcessHet=3.0103;FS=0.000;MLEAC=2;MLEAF=1.00;MQ=44.00;QD=23.84;SOR=1.022	GT:AD:DP:GQ:PL	1/1:0,40:40:99:991,120,0
2R	22656341	.	C	T	1228.77	.	AC=2;AF=1.00;AN=2;DP=46;ExcessHet=3.0103;FS=0.000;MLEAC=2;MLEAF=1.00;MQ=44.00;QD=26.71;SOR=0.780	GT:AD:DP:GQ:PL	1/1:0,46:46:99:1257,138,0
2R	22656434	.	G	A	1085.77	.	AC=2;AF=1.00;AN=2;DP=40;ExcessHet=3.0103;FS=0.000;MLEAC=2;MLEAF=1.00;MQ=44.00;QD=27.14;SOR=0.793	GT:AD:DP:GQ:PL	1/1:0,40:40:99:1114,120,0
2R	22656502	.	T	G	1218.77	.	AC=2;AF=1.00;AN=2;DP=47;ExcessHet=3.0103;FS=0.000;MLEAC=2;MLEAF=1.00;MQ=44.00;QD=26.49;SOR=0.976	GT:AD:DP:GQ:PL	1/1:0,46:46:99:1247,138,0
2R	22656640	.	G	A	1371.77	.	AC=2;AF=1.00;AN=2;DP=51;ExcessHet=3.0103;FS=0.000;MLEAC=2;MLEAF=1.00;MQ=44.00;QD=26.90;SOR=1.314	GT:AD:DP:GQ:PL	1/1:0,51:51:99:1400,153,0
2R	22656754	.	T	C	1213.77	.	AC=2;AF=1.00;AN=2;DP=46;ExcessHet=3.0103;FS=0.000;MLEAC=2;MLEAF=1.00;MQ=43.67;QD=26.39;SOR=0.780	GT:AD:DP:GQ:PL	1/1:0,46:46:99:1242,138,0
2R	22656781	.	G	T	1264.77	.	AC=2;AF=1.00;AN=2;DP=46;ExcessHet=3.0103;FS=0.000;MLEAC=2;MLEAF=1.00;MQ=43.67;QD=27.49;SOR=1.329	GT:AD:DP:GQ:PL	1/1:0,46:46:99:1293,138,0
2R	22656814	.	G	T	1027.77	.	AC=2;AF=1.00;AN=2;DP=38;ExcessHet=3.0103;FS=0.000;MLEAC=2;MLEAF=1.00;MQ=44.00;QD=27.05;SOR=1.863	GT:AD:DP:GQ:PL	1/1:0,38:38:99:1056,114,0
2R	22656858	.	A	G	988.77	.	AC=2;AF=1.00;AN=2;DP=37;ExcessHet=3.0103;FS=0.000;MLEAC=2;MLEAF=1.00;MQ=44.00;QD=26.72;SOR=1.432	GT:AD:DP:GQ:PL	1/1:0,37:37:99:1017,111,0
2R	22657243	.	G	C	1289.77	.	AC=2;AF=1.00;AN=2;DP=52;ExcessHet=3.0103;FS=0.000;MLEAC=2;MLEAF=1.00;MQ=44.00;QD=25.29;SOR=0.732	GT:AD:DP:GQ:PL	1/1:0,51:51:99:1318,151,0
2R	22657296	.	T	C	1597.77	.	AC=2;AF=1.00;AN=2;DP=61;ExcessHet=3.0103;FS=0.000;MLEAC=2;MLEAF=1.00;MQ=44.00;QD=26.19;SOR=1.498	GT:AD:DP:GQ:PL	1/1:0,61:61:99:1626,182,0
2R	22657325	.	T	A	1608.77	.	AC=2;AF=1.00;AN=2;DP=60;ExcessHet=3.0103;FS=0.000;MLEAC=2;MLEAF=1.00;MQ=43.97;QD=26.81;SOR=1.812	GT:AD:DP:GQ:PL	1/1:0,60:60:99:1637,180,0
2R	22657361	.	G	A	2547.77	.	AC=2;AF=1.00;AN=2;DP=59;ExcessHet=3.0103;FS=0.000;MLEAC=2;MLEAF=1.00;MQ=43.97;QD=31.76;SOR=1.278	GT:AD:DP:GQ:PL	1/1:0,58:58:99:2576,174,0
2R	22657366	.	T	C	2547.77	.	AC=2;AF=1.00;AN=2;DP=59;ExcessHet=3.0103;FS=0.000;MLEAC=2;MLEAF=1.00;MQ=43.97;QD=27.26;SOR=1.278	GT:AD:DP:GQ:PL	1/1:0,58:58:99:2576,174,0
2R	22657426	.	G	A	1617.77	.	AC=2;AF=1.00;AN=2;DP=60;ExcessHet=3.0103;FS=0.000;MLEAC=2;MLEAF=1.00;MQ=43.97;QD=26.96;SOR=0.831	GT:AD:DP:GQ:PL	1/1:0,60:60:99:1646,180,0
2R	22657460	.	TA	T	1253.73	.	AC=2;AF=1.00;AN=2;DP=61;ExcessHet=3.0103;FS=0.000;MLEAC=2;MLEAF=1.00;MQ=43.91;QD=20.90;SOR=1.071	GT:AD:DP:GQ:PL	1/1:0,60:60:99:1291,179,0
2R	22657696	.	A	C	1620.77	.	AC=2;AF=1.00;AN=2;DP=62;ExcessHet=3.0103;FS=0.000;MLEAC=2;MLEAF=1.00;MQ=43.84;QD=26.14;SOR=0.693	GT:AD:DP:GQ:PL	1/1:0,62:62:99:1649,185,0
2R	22657844	.	A	G	1255.77	.	AC=2;AF=1.00;AN=2;DP=47;ExcessHet=3.0103;FS=0.000;MLEAC=2;MLEAF=1.00;MQ=44.00;QD=27.30;SOR=1.203	GT:AD:DP:GQ:PL	1/1:0,46:46:99:1284,138,0
2R	22658117	.	G	T	1345.77	.	AC=2;AF=1.00;AN=2;DP=51;ExcessHet=3.0103;FS=0.000;MLEAC=2;MLEAF=1.00;MQ=43.92;QD=26.39;SOR=1.436	GT:AD:DP:GQ:PL	1/1:0,51:51:99:1374,152,0
2R	22658177	.	C	T	1250.77	.	AC=2;AF=1.00;AN=2;DP=48;ExcessHet=3.0103;FS=0.000;MLEAC=2;MLEAF=1.00;MQ=43.92;QD=26.06;SOR=0.776	GT:AD:DP:GQ:PL	1/1:0,48:48:99:1279,143,0
2R	22658284	.	T	C	1858.77	.	AC=2;AF=1.00;AN=2;DP=69;ExcessHet=3.0103;FS=0.000;MLEAC=2;MLEAF=1.00;MQ=43.29;QD=26.94;SOR=0.844	GT:AD:DP:GQ:PL	1/1:0,69:69:99:1887,207,0
2R	22658329	.	TG	T	2406.73	.	AC=2;AF=1.00;AN=2;DP=56;ExcessHet=3.0103;FS=0.000;MLEAC=2;MLEAF=1.00;MQ=42.93;QD=25.48;SOR=1.009	GT:AD:DP:GQ:PL	1/1:0,56:56:99:2444,169,0
2R	22658331	.	TATG	T	2451.73	.	AC=2;AF=1.00;AN=2;DP=56;ExcessHet=3.0103;FS=0.000;MLEAC=2;MLEAF=1.00;MQ=42.93;QD=28.30;SOR=1.009	GT:AD:DP:GQ:PL	1/1:0,56:56:99:2489,172,0
2R	22658352	.	C	G	2311.77	.	AC=2;AF=1.00;AN=2;DP=52;ExcessHet=3.0103;FS=0.000;MLEAC=2;MLEAF=1.00;MQ=42.84;QD=31.30;SOR=0.853	GT:AD:DP:GQ:PL	1/1:0,52:52:99:2340,157,0
2R	22658371	.	C	A	2311.77	.	AC=2;AF=1.00;AN=2;DP=50;ExcessHet=3.0103;FS=0.000;MLEAC=2;MLEAF=1.00;MQ=42.80;QD=27.27;SOR=1.051	GT:AD:DP:GQ:PL	1/1:0,50:50:99:2340,157,0
2R	22658379	.	T	A	2201.77	.	AC=2;AF=1.00;AN=2;DP=48;ExcessHet=3.0103;FS=0.000;MLEAC=2;MLEAF=1.00;MQ=42.75;QD=29.00;SOR=1.067	GT:AD:DP:GQ:PL	1/1:0,48:48:99:2230,150,0
2R	22658386	.	G	T	2156.77	.	AC=2;AF=1.00;AN=2;DP=48;ExcessHet=3.0103;FS=0.000;MLEAC=2;MLEAF=1.00;MQ=42.70;QD=30.19;SOR=1.067	GT:AD:DP:GQ:PL	1/1:0,48:48:99:2185,147,0
2R	22658418	.	G	GACTTAT	2365.73	.	AC=2;AF=1.00;AN=2;DP=49;ExcessHet=3.0103;FS=0.000;MLEAC=2;MLEAF=1.00;MQ=43.24;QD=31.92;SOR=0.963	GT:AD:DP:GQ:PL	1/1:0,48:48:99:2403,162,0
2R	22658450	.	A	G	1263.77	.	AC=2;AF=1.00;AN=2;DP=49;ExcessHet=3.0103;FS=0.000;MLEAC=2;MLEAF=1.00;MQ=43.44;QD=25.79;SOR=0.818	GT:AD:DP:GQ:PL	1/1:0,49:49:99:1292,146,0
2R	22658488	.	T	A	1522.77	.	AC=2;AF=1.00;AN=2;DP=56;ExcessHet=3.0103;FS=0.000;MLEAC=2;MLEAF=1.00;MQ=43.65;QD=27.19;SOR=1.009	GT:AD:DP:GQ:PL	1/1:0,56:56:99:1551,168,0
2R	22658527	.	A	T	2634.77	.	AC=2;AF=1.00;AN=2;DP=61;ExcessHet=3.0103;FS=0.000;MLEAC=2;MLEAF=1.00;MQ=43.71;QD=31.85;SOR=1.292	GT:AD:DP:GQ:PL	1/1:0,61:61:99:2663,184,0
2R	22658538	.	C	A	2608.77	.	AC=2;AF=1.00;AN=2;DP=60;ExcessHet=3.0103;FS=0.000;MLEAC=2;MLEAF=1.00;MQ=43.74;QD=30.23;SOR=1.160	GT:AD:DP:GQ:PL	1/1:0,60:60:99:2637,181,0
2R	22658591	.	A	T	2538.77	.	AC=2;AF=1.00;AN=2;DP=58;ExcessHet=3.0103;FS=0.000;MLEAC=2;MLEAF=1.00;MQ=43.76;QD=35.17;SOR=0.997	GT:AD:DP:GQ:PL	1/1:0,58:58:99:2567,175,0
2R	22658597	.	T	A	2567.77	.	AC=2;AF=1.00;AN=2;DP=58;ExcessHet=3.0103;FS=0.000;MLEAC=2;MLEAF=1.00;MQ=43.80;QD=29.34;SOR=1.085	GT:AD:DP:GQ:PL	1/1:0,58:58:99:2596,178,0
2R	22658938	.	A	G	1421.77	.	AC=2;AF=1.00;AN=2;DP=53;ExcessHet=3.0103;FS=0.000;MLEAC=2;MLEAF=1.00;MQ=44.00;QD=27.34;SOR=0.693	GT:AD:DP:GQ:PL	1/1:0,52:52:99:1450,156,0
2R	22659052	.	A	T	3476.77	.	AC=2;AF=1.00;AN=2;DP=79;ExcessHet=3.0103;FS=0.000;MLEAC=2;MLEAF=1.00;MQ=44.00;QD=27.65;SOR=0.718	GT:AD:DP:GQ:PL	1/1:0,79:79:99:3505,237,0
2R	22659055	.	G	A	3476.77	.	AC=2;AF=1.00;AN=2;DP=79;ExcessHet=3.0103;FS=0.000;MLEAC=2;MLEAF=1.00;MQ=44.00;QD=29.69;SOR=0.718	GT:AD:DP:GQ:PL	1/1:0,79:79:99:3505,237,0
2R	22659133	.	C	A	1946.77	.	AC=2;AF=1.00;AN=2;DP=71;ExcessHet=3.0103;FS=0.000;MLEAC=2;MLEAF=1.00;MQ=44.00;QD=27.42;SOR=1.117	GT:AD:DP:GQ:PL	1/1:0,71:71:99:1975,213,0
2R	22660794	.	C	A	1304.77	.	AC=2;AF=1.00;AN=2;DP=49;ExcessHet=3.0103;FS=0.000;MLEAC=2;MLEAF=1.00;MQ=43.73;QD=26.63;SOR=0.733	GT:AD:DP:GQ:PL	1/1:0,49:49:99:1333,147,0
2R	22660824	.	TC	T	1804.73	.	AC=2;AF=1.00;AN=2;DP=53;ExcessHet=3.0103;FS=0.000;MLEAC=2;MLEAF=1.00;MQ=43.75;QD=34.05;SOR=0.892	GT:AD:DP:GQ:PL	1/1:0,53:53:99:1842,159,0
2R	22660856	.	A	C	1398.77	.	AC=2;AF=1.00;AN=2;DP=52;ExcessHet=3.0103;FS=0.000;MLEAC=2;MLEAF=1.00;MQ=43.71;QD=26.90;SOR=0.941	GT:AD:DP:GQ:PL	1/1:0,52:52:99:1427,156,0
2R	22660914	.	C	A	2562.77	.	AC=2;AF=1.00;AN=2;DP=58;ExcessHet=3.0103;FS=0.000;MLEAC=2;MLEAF=1.00;MQ=43.80;QD=31.53;SOR=0.693	GT:AD:DP:GQ:PL	1/1:0,58:58:99:2591,175,0
2R	22660916	.	TA	T	2553.73	.	AC=2;AF=1.00;AN=2;DP=58;ExcessHet=3.0103;FS=0.000;MLEAC=2;MLEAF=1.00;MQ=43.80;QD=31.11;SOR=0.693	GT:AD:DP:GQ:PL	1/1:0,58:58:99:2591,175,0
2R	22660937	.	G	A	2400.77	.	AC=2;AF=1.00;AN=2;DP=54;ExcessHet=3.0103;FS=0.000;MLEAC=2;MLEAF=1.00;MQ=43.88;QD=31.64;SOR=0.767	GT:AD:DP:GQ:PL	1/1:0,54:54:99:2429,163,0
2R	22660938	.	A	C	2400.77	.	AC=2;AF=1.00;AN=2;DP=54;ExcessHet=3.0103;FS=0.000;MLEAC=2;MLEAF=1.00;MQ=43.88;QD=31.35;SOR=0.767	GT:AD:DP:GQ:PL	1/1:0,54:54:99:2429,163,0
2R	22660943	.	G	C	2400.77	.	AC=2;AF=1.00;AN=2;DP=54;ExcessHet=3.0103;FS=0.000;MLEAC=2;MLEAF=1.00;MQ=43.88;QD=33.45;SOR=0.767	GT:AD:DP:GQ:PL	1/1:0,54:54:99:2429,163,0
2R	22661217	.	GTATA	G	1028.73	.	AC=2;AF=1.00;AN=2;DP=32;ExcessHet=3.0103;FS=0.000;MLEAC=2;MLEAF=1.00;MQ=42.83;QD=31.04;SOR=1.270	GT:AD:DP:GQ:PL	1/1:0,24:24:72:1066,72,0
2R	22661390	.	G	T	1634.77	.	AC=2;AF=1.00;AN=2;DP=51;ExcessHet=3.0103;FS=0.000;MLEAC=2;MLEAF=1.00;MQ=43.39;QD=31.35;SOR=2.494	GT:AD:DP:GQ:PL	1/1:0,37:37:99:1663,114,0
2R	22661401	.	T	A	1546.77	.	AC=2;AF=1.00;AN=2;DP=48;ExcessHet=3.0103;FS=0.000;MLEAC=2;MLEAF=1.00;MQ=43.45;QD=25.44;SOR=2.368	GT:AD:DP:GQ:PL	1/1:0,35:35:99:1575,105,0
2R	22661402	.	C	A	1591.77	.	AC=2;AF=1.00;AN=2;DP=48;ExcessHet=3.0103;FS=0.000;MLEAC=2;MLEAF=1.00;MQ=43.45;QD=32.68;SOR=2.368	GT:AD:DP:GQ:PL	1/1:0,35:35:99:1620,108,0
2R	22661412	.	TGTTTCTGG	T	1357.73	.	AC=2;AF=1.00;AN=2;DP=42;ExcessHet=3.0103;FS=0.000;MLEAC=2;MLEAF=1.00;MQ=43.49;QD=27.50;SOR=1.942	GT:AD:DP:GQ:PL	1/1:0,29:29:93:1395,93,0
2R	22661506	.	G	T	1206.77	.	AC=2;AF=1.00;AN=2;DP=49;ExcessHet=3.0103;FS=0.000;MLEAC=2;MLEAF=1.00;MQ=41.39;QD=26.82;SOR=1.154	GT:AD:DP:GQ:PL	1/1:0,45:45:99:1235,134,0
2R	22661720	.	T	C	1819.77	.	AC=2;AF=1.00;AN=2;DP=71;ExcessHet=3.0103;FS=0.000;MLEAC=2;MLEAF=1.00;MQ=43.64;QD=25.63;SOR=0.904	GT:AD:DP:GQ:PL	1/1:0,71:71:99:1848,212,0
2R	22661736	.	A	C	1980.77	.	AC=2;AF=1.00;AN=2;DP=77;ExcessHet=3.0103;FS=0.000;MLEAC=2;MLEAF=1.00;MQ=43.70;QD=25.72;SOR=0.772	GT:AD:DP:GQ:PL	1/1:0,77:77:99:2009,229,0
2R	22661860	.	G	A	1712.77	.	AC=2;AF=1.00;AN=2;DP=63;ExcessHet=3.0103;FS=0.000;MLEAC=2;MLEAF=1.00;MQ=44.00;QD=27.19;SOR=0.790	GT:AD:DP:GQ:PL	1/1:0,63:63:99:1741,189,0
2R	22661968	.	CT	C	1421.73	.	AC=2;AF=1.00;AN=2;DP=60;ExcessHet=3.0103;FS=0.000;MLEAC=2;MLEAF=1.00;MQ=43.93;QD=24.10;SOR=1.421	GT:AD:DP:GQ:PL	1/1:0,59:59:99:1459,177,0
2R	22662054	.	G	T	1412.77	.	AC=2;AF=1.00;AN=2;DP=53;ExcessHet=3.0103;FS=0.000;MLEAC=2;MLEAF=1.00;MQ=43.83;QD=26.66;SOR=1.077	GT:AD:DP:GQ:PL	1/1:0,53:53:99:1441,159,0
2R	22662172	.	A	T	1425.77	.	AC=2;AF=1.00;AN=2;DP=54;ExcessHet=3.0103;FS=0.000;MLEAC=2;MLEAF=1.00;MQ=43.11;QD=26.40;SOR=0.931	GT:AD:DP:GQ:PL	1/1:0,54:54:99:1454,162,0
2R	22662186	.	TG	T	1359.73	.	AC=2;AF=1.00;AN=2;DP=56;ExcessHet=3.0103;FS=0.000;MLEAC=2;MLEAF=1.00;MQ=43.14;QD=26.15;SOR=0.693	GT:AD:DP:GQ:PL	1/1:0,52:52:99:1397,156,0
2R	22662215	.	A	T	1376.77	.	AC=2;AF=1.00;AN=2;DP=52;ExcessHet=3.0103;FS=0.000;MLEAC=2;MLEAF=1.00;MQ=43.37;QD=26.48;SOR=0.693	GT:AD:DP:GQ:PL	1/1:0,52:52:99:1405,155,0
2R	22662229	.	T	C	1330.77	.	AC=2;AF=1.00;AN=2;DP=50;ExcessHet=3.0103;FS=0.000;MLEAC=2;MLEAF=1.00;MQ=43.38;QD=26.62;SOR=0.773	GT:AD:DP:GQ:PL	1/1:0,50:50:99:1359,150,0
2R	22662253	.	G	A	1345.77	.	AC=2;AF=1.00;AN=2;DP=50;ExcessHet=3.0103;FS=0.000;MLEAC=2;MLEAF=1.00;MQ=43.44;QD=27.46;SOR=0.818	GT:AD:DP:GQ:PL	1/1:0,49:49:99:1374,147,0
2R	22662267	.	C	CTGT	2311.73	.	AC=2;AF=1.00;AN=2;DP=53;ExcessHet=3.0103;FS=0.000;MLEAC=2;MLEAF=1.00;MQ=43.57;QD=21.11;SOR=0.813	GT:AD:DP:GQ:PL	1/1:0,51:51:99:2349,159,0
2R	22662364	.	G	GTTGAAGTTGAGCAC	2481.73	.	AC=2;AF=1.00;AN=2;DP=54;ExcessHet=3.0103;FS=0.000;MLEAC=2;MLEAF=1.00;MQ=42.99;QD=28.82;SOR=0.853	GT:AD:DP:GQ:PL	1/1:0,52:52:99:2519,168,0
2R	22662384	.	A	G	2150.77	.	AC=2;AF=1.00;AN=2;DP=50;ExcessHet=3.0103;FS=0.000;MLEAC=2;MLEAF=1.00;MQ=42.68;QD=30.40;SOR=0.859	GT:AD:DP:GQ:PL	1/1:0,50:50:99:2179,150,0
2R	22662824	.	C	T	1195.77	.	AC=2;AF=1.00;AN=2;DP=43;ExcessHet=3.0103;FS=0.000;MLEAC=2;MLEAF=1.00;MQ=44.00;QD=27.81;SOR=0.836	GT:AD:DP:GQ:PL	1/1:0,43:43:99:1224,129,0
2R	22662881	.	T	C	998.77	.	AC=2;AF=1.00;AN=2;DP=38;ExcessHet=3.0103;FS=0.000;MLEAC=2;MLEAF=1.00;MQ=44.00;QD=26.28;SOR=0.914	GT:AD:DP:GQ:PL	1/1:0,38:38:99:1027,114,0
2R	22662943	.	C	CTG	1653.73	.	AC=2;AF=1.00;AN=2;DP=36;ExcessHet=3.0103;FS=0.000;MLEAC=2;MLEAF=1.00;MQ=44.00;QD=34.29;SOR=1.061	GT:AD:DP:GQ:PL	1/1:0,36:36:99:1691,114,0
2R	22662965	.	T	C	1744.77	.	AC=2;AF=1.00;AN=2;DP=43;ExcessHet=3.0103;FS=0.000;MLEAC=2;MLEAF=1.00;MQ=44.00;QD=36.77;SOR=1.055	GT:AD:DP:GQ:PL	1/1:0,43:43:99:1773,129,0
2R	22663054	.	GTT	G	927.73	.	AC=2;AF=1.00;AN=2;DP=40;ExcessHet=3.0103;FS=0.000;MLEAC=2;MLEAF=1.00;MQ=44.00;QD=27.29;SOR=0.811	GT:AD:DP:GQ:PL	1/1:0,34:34:99:965,102,0
2R	22663297	.	A	G	2187.77	.	AC=2;AF=1.00;AN=2;DP=49;ExcessHet=3.0103;FS=0.000;MLEAC=2;MLEAF=1.00;MQ=44.00;QD=34.03;SOR=1.112	GT:AD:DP:GQ:PL	1/1:0,49:49:99:2216,153,0
2R	22663301	.	G	C	2222.77	.	AC=2;AF=1.00;AN=2;DP=52;ExcessHet=3.0103;FS=0.000;MLEAC=2;MLEAF=1.00;MQ=44.00;QD=32.23;SOR=0.941	GT:AD:DP:GQ:PL	1/1:0,52:52:99:2251,156,0
2R	22663523	.	C	CAAA	1646.73	.	AC=2;AF=1.00;AN=2;BaseQRankSum=-1.072;ClippingRankSum=0.000;DP=53;ExcessHet=3.0103;FS=3.245;MLEAC=2;MLEAF=1.00;MQ=44.21;MQRankSum=0.000;QD=33.61;ReadPosRankSum=-0.365;SOR=0.477	GT:AD:DP:GQ:PL	1/1:2,47:49:99:1684,103,0
2R	22664214	.	C	G	1005.77	.	AC=2;AF=1.00;AN=2;DP=38;ExcessHet=3.0103;FS=0.000;MLEAC=2;MLEAF=1.00;MQ=43.14;QD=26.47;SOR=0.914	GT:AD:DP:GQ:PL	1/1:0,38:38:99:1034,114,0
2R	22664370	.	G	C	1955.77	.	AC=2;AF=1.00;AN=2;DP=44;ExcessHet=3.0103;FS=0.000;MLEAC=2;MLEAF=1.00;MQ=40.60;QD=25.78;SOR=1.662	GT:AD:DP:GQ:PL	1/1:0,44:44:99:1984,135,0
2R	22664374	.	T	TA	1996.73	.	AC=2;AF=1.00;AN=2;DP=43;ExcessHet=3.0103;FS=0.000;MLEAC=2;MLEAF=1.00;MQ=40.38;QD=32.27;SOR=1.455	GT:AD:DP:GQ:PL	1/1:0,43:43:99:2034,138,0
2R	22664383	.	G	T	1779.77	.	AC=2;AF=1.00;AN=2;DP=40;ExcessHet=3.0103;FS=0.000;MLEAC=2;MLEAF=1.00;MQ=40.09;QD=28.03;SOR=1.445	GT:AD:DP:GQ:PL	1/1:0,40:40:99:1808,123,0
2R	22664412	.	A	C	1749.77	.	AC=2;AF=1.00;AN=2;DP=40;ExcessHet=3.0103;FS=0.000;MLEAC=2;MLEAF=1.00;MQ=39.45;QD=32.38;SOR=1.151	GT:AD:DP:GQ:PL	1/1:0,40:40:99:1778,123,0
2R	22664421	.	T	A	1827.77	.	AC=2;AF=1.00;AN=2;DP=43;ExcessHet=3.0103;FS=0.000;MLEAC=2;MLEAF=1.00;MQ=39.51;QD=27.74;SOR=0.836	GT:AD:DP:GQ:PL	1/1:0,43:43:99:1856,129,0
2R	22664481	.	A	AATCTCTTAATACG	2392.73	.	AC=2;AF=1.00;AN=2;DP=50;ExcessHet=3.0103;FS=0.000;MLEAC=2;MLEAF=1.00;MQ=36.80;QD=33.10;SOR=1.345	GT:AD:DP:GQ:PL	1/1:0,49:49:99:2430,162,0
2R	22664506	.	A	C	2401.77	.	AC=2;AF=1.00;AN=2;DP=54;ExcessHet=3.0103;FS=0.000;MLEAC=2;MLEAF=1.00;MQ=36.91;QD=31.49;SOR=1.220	GT:AD:DP:GQ:PL	1/1:0,54:54:99:2430,163,0
2R	22664507	.	A	T	2446.77	.	AC=2;AF=1.00;AN=2;DP=54;ExcessHet=3.0103;FS=0.000;MLEAC=2;MLEAF=1.00;MQ=36.91;QD=30.98;SOR=1.220	GT:AD:DP:GQ:PL	1/1:0,54:54:99:2475,166,0
2R	22664528	.	G	GA	2797.73	.	AC=2;AF=1.00;AN=2;DP=57;ExcessHet=3.0103;FS=0.000;MLEAC=2;MLEAF=1.00;MQ=37.23;QD=29.33;SOR=1.342	GT:AD:DP:GQ:PL	1/1:0,57:57:99:2835,190,0
2R	22664529	.	G	GACTTGGTTTGTATCACAATC	2797.73	.	AC=2;AF=1.00;AN=2;DP=56;ExcessHet=3.0103;FS=0.000;MLEAC=2;MLEAF=1.00;MQ=37.76;QD=32.65;SOR=1.528	GT:AD:DP:GQ:PL	1/1:0,56:56:99:2835,190,0
2R	22664533	.	A	ACGT	2392.73	.	AC=2;AF=1.00;AN=2;DP=52;ExcessHet=3.0103;FS=0.000;MLEAC=2;MLEAF=1.00;MQ=38.72;QD=29.28;SOR=1.036	GT:AD:DP:GQ:PL	1/1:0,52:52:99:2430,163,0
2R	22664540	.	A	C	2086.77	.	AC=2;AF=1.00;AN=2;DP=47;ExcessHet=3.0103;FS=0.000;MLEAC=2;MLEAF=1.00;MQ=39.04;QD=27.99;SOR=1.022	GT:AD:DP:GQ:PL	1/1:0,47:47:99:2115,141,0
2R	22664541	.	G	T	2086.77	.	AC=2;AF=1.00;AN=2;DP=45;ExcessHet=3.0103;FS=0.000;MLEAC=2;MLEAF=1.00;MQ=39.20;QD=31.98;SOR=0.929	GT:AD:DP:GQ:PL	1/1:0,45:45:99:2115,141,0
2R	22664546	.	T	G	1996.77	.	AC=2;AF=1.00;AN=2;DP=43;ExcessHet=3.0103;FS=0.000;MLEAC=2;MLEAF=1.00;MQ=39.23;QD=28.50;SOR=0.836	GT:AD:DP:GQ:PL	1/1:0,43:43:99:2025,135,0
2R	22664547	.	T	C	1951.77	.	AC=2;AF=1.00;AN=2;DP=43;ExcessHet=3.0103;FS=0.000;MLEAC=2;MLEAF=1.00;MQ=39.23;QD=28.65;SOR=0.836	GT:AD:DP:GQ:PL	1/1:0,43:43:99:1980,132,0
2R	22664602	.	T	A	920.77	.	AC=2;AF=1.00;AN=2;DP=35;ExcessHet=3.0103;FS=0.000;MLEAC=2;MLEAF=1.00;MQ=43.47;QD=26.31;SOR=1.148	GT:AD:DP:GQ:PL	1/1:0,35:35:99:949,105,0
2R	22664643	.	A	ATATCCATATATATATATATATATATGTTTTT	1322.73	.	AC=2;AF=1.00;AN=2;DP=27;ExcessHet=3.0103;FS=0.000;MLEAC=1;MLEAF=0.500;MQ=43.14;QD=31.61;SOR=2.049	GT:AD:DP:GQ:PL	1/1:0,27:27:99:1338,101,0
2R	22664672	.	T	C	931.77	.	AC=2;AF=1.00;AN=2;DP=35;ExcessHet=3.0103;FS=0.000;MLEAC=2;MLEAF=1.00;MQ=40.80;QD=26.62;SOR=0.869	GT:AD:DP:GQ:PL	1/1:0,35:35:99:960,104,0
2R	22664811	.	C	T	1478.77	.	AC=2;AF=1.00;AN=2;DP=55;ExcessHet=3.0103;FS=0.000;MLEAC=2;MLEAF=1.00;MQ=42.79;QD=26.89;SOR=1.609	GT:AD:DP:GQ:PL	1/1:0,55:55:99:1507,165,0
2R	22664876	.	G	A	2807.77	.	AC=2;AF=1.00;AN=2;DP=64;ExcessHet=3.0103;FS=0.000;MLEAC=2;MLEAF=1.00;MQ=43.14;QD=31.76;SOR=0.966	GT:AD:DP:GQ:PL	1/1:0,64:64:99:2836,193,0
2R	22664882	.	A	T	2873.77	.	AC=2;AF=1.00;AN=2;DP=66;ExcessHet=3.0103;FS=0.000;MLEAC=2;MLEAF=1.00;MQ=43.12;QD=34.26;SOR=0.957	GT:AD:DP:GQ:PL	1/1:0,66:66:99:2902,199,0
2R	22664895	.	A	G	1595.77	.	AC=2;AF=1.00;AN=2;BaseQRankSum=1.817;ClippingRankSum=0.000;DP=63;ExcessHet=3.0103;FS=0.000;MLEAC=2;MLEAF=1.00;MQ=43.28;MQRankSum=-0.442;QD=25.33;ReadPosRankSum=-1.354;SOR=0.278	GT:AD:DP:GQ:PL	1/1:1,62:63:99:1624,178,0
2R	22664925	.	T	A	1624.77	.	AC=2;AF=1.00;AN=2;DP=61;ExcessHet=3.0103;FS=0.000;MLEAC=2;MLEAF=1.00;MQ=43.32;QD=26.64;SOR=0.793	GT:AD:DP:GQ:PL	1/1:0,61:61:99:1653,182,0
2R	22666198	.	G	A	1848.77	.	AC=2;AF=1.00;AN=2;DP=66;ExcessHet=3.0103;FS=0.000;MLEAC=2;MLEAF=1.00;MQ=44.00;QD=28.01;SOR=0.693	GT:AD:DP:GQ:PL	1/1:0,66:66:99:1877,198,0
2R	22666635	.	C	T	1542.77	.	AC=2;AF=1.00;AN=2;DP=58;ExcessHet=3.0103;FS=0.000;MLEAC=2;MLEAF=1.00;MQ=44.00;QD=26.60;SOR=0.693	GT:AD:DP:GQ:PL	1/1:0,58:58:99:1571,173,0
2R	22666656	.	G	T	2387.77	.	AC=2;AF=1.00;AN=2;DP=55;ExcessHet=3.0103;FS=0.000;MLEAC=2;MLEAF=1.00;MQ=44.00;QD=32.12;SOR=0.884	GT:AD:DP:GQ:PL	1/1:0,55:55:99:2416,165,0
2R	22666659	.	A	C	2387.77	.	AC=2;AF=1.00;AN=2;DP=54;ExcessHet=3.0103;FS=0.000;MLEAC=2;MLEAF=1.00;MQ=44.00;QD=30.34;SOR=0.846	GT:AD:DP:GQ:PL	1/1:0,54:54:99:2416,166,0
2R	22666756	.	C	A	2133.77	.	AC=2;AF=1.00;AN=2;DP=78;ExcessHet=3.0103;FS=0.000;MLEAC=2;MLEAF=1.00;MQ=43.95;QD=27.36;SOR=0.914	GT:AD:DP:GQ:PL	1/1:0,78:78:99:2162,234,0
2R	22667055	.	A	C	1193.77	.	AC=2;AF=1.00;AN=2;DP=45;ExcessHet=3.0103;FS=0.000;MLEAC=2;MLEAF=1.00;MQ=43.94;QD=26.53;SOR=0.929	GT:AD:DP:GQ:PL	1/1:0,45:45:99:1222,135,0
2R	22667477	.	T	C	1116.77	.	AC=2;AF=1.00;AN=2;BaseQRankSum=-0.710;ClippingRankSum=0.000;DP=44;ExcessHet=3.0103;FS=3.212;MLEAC=2;MLEAF=1.00;MQ=44.00;MQRankSum=0.000;QD=25.38;ReadPosRankSum=1.620;SOR=0.442	GT:AD:DP:GQ:PL	1/1:1,43:44:99:1145,102,0
2R	22667774	.	CA	C	978.73	.	AC=2;AF=1.00;AN=2;BaseQRankSum=-0.633;ClippingRankSum=0.000;DP=41;ExcessHet=3.0103;FS=0.000;MLEAC=2;MLEAF=1.00;MQ=44.27;MQRankSum=0.320;QD=24.47;ReadPosRankSum=-0.303;SOR=0.404	GT:AD:DP:GQ:PL	1/1:1,39:40:94:1016,94,0
2R	22667850	.	G	A	973.77	.	AC=2;AF=1.00;AN=2;DP=36;ExcessHet=3.0103;FS=0.000;MLEAC=2;MLEAF=1.00;MQ=44.00;QD=27.05;SOR=0.804	GT:AD:DP:GQ:PL	1/1:0,36:36:99:1002,108,0
2R	22667867	.	C	A	1010.77	.	AC=2;AF=1.00;AN=2;DP=37;ExcessHet=3.0103;FS=0.000;MLEAC=2;MLEAF=1.00;MQ=44.00;QD=27.32;SOR=0.746	GT:AD:DP:GQ:PL	1/1:0,37:37:99:1039,111,0
2R	22667985	.	T	C	1503.77	.	AC=2;AF=1.00;AN=2;DP=37;ExcessHet=3.0103;FS=0.000;MLEAC=2;MLEAF=1.00;MQ=44.00;QD=34.20;SOR=1.209	GT:AD:DP:GQ:PL	1/1:0,36:36:99:1532,108,0
2R	22667993	.	T	C	1503.77	.	AC=2;AF=1.00;AN=2;DP=35;ExcessHet=3.0103;FS=0.000;MLEAC=2;MLEAF=1.00;MQ=44.00;QD=32.02;SOR=1.085	GT:AD:DP:GQ:PL	1/1:0,34:34:99:1532,108,0
2R	22668097	.	C	T	883.77	.	AC=2;AF=1.00;AN=2;DP=38;ExcessHet=3.0103;FS=0.000;MLEAC=2;MLEAF=1.00;MQ=43.95;QD=23.89;SOR=1.432	GT:AD:DP:GQ:PL	1/1:0,37:37:99:912,108,0
2R	22668913	.	T	A	1900.77	.	AC=2;AF=1.00;AN=2;DP=70;ExcessHet=3.0103;FS=0.000;MLEAC=2;MLEAF=1.00;MQ=43.89;QD=27.15;SOR=0.693	GT:AD:DP:GQ:PL	1/1:0,70:70:99:1929,210,0
2R	22668924	.	C	G	3020.77	.	AC=2;AF=1.00;AN=2;DP=69;ExcessHet=3.0103;FS=0.000;MLEAC=2;MLEAF=1.00;MQ=43.66;QD=26.56;SOR=0.722	GT:AD:DP:GQ:PL	1/1:0,69:69:99:3049,208,0
2R	22668925	.	G	A	3020.77	.	AC=2;AF=1.00;AN=2;DP=68;ExcessHet=3.0103;FS=0.000;MLEAC=2;MLEAF=1.00;MQ=43.66;QD=33.75;SOR=0.693	GT:AD:DP:GQ:PL	1/1:0,68:68:99:3049,208,0
2R	22668957	.	T	C	1747.77	.	AC=2;AF=1.00;AN=2;DP=66;ExcessHet=3.0103;FS=0.000;MLEAC=2;MLEAF=1.00;MQ=43.41;QD=26.48;SOR=0.818	GT:AD:DP:GQ:PL	1/1:0,66:66:99:1776,197,0
2R	22668968	.	C	CA	3128.73	.	AC=2;AF=1.00;AN=2;DP=72;ExcessHet=3.0103;FS=0.000;MLEAC=2;MLEAF=1.00;MQ=43.46;QD=27.12;SOR=0.721	GT:AD:DP:GQ:PL	1/1:0,71:71:99:3166,214,0
2R	22668969	.	T	A	3137.77	.	AC=2;AF=1.00;AN=2;DP=71;ExcessHet=3.0103;FS=0.000;MLEAC=2;MLEAF=1.00;MQ=43.45;QD=30.11;SOR=0.721	GT:AD:DP:GQ:PL	1/1:0,71:71:99:3166,214,0
2R	22669019	.	T	TG	2826.73	.	AC=2;AF=1.00;AN=2;DP=63;ExcessHet=3.0103;FS=0.000;MLEAC=2;MLEAF=1.00;MQ=44.18;QD=30.77;SOR=0.933	GT:AD:DP:GQ:PL	1/1:0,63:63:99:2864,193,0
2R	22669020	.	T	C	2835.77	.	AC=2;AF=1.00;AN=2;DP=64;ExcessHet=3.0103;FS=0.000;MLEAC=2;MLEAF=1.00;MQ=44.18;QD=33.63;SOR=0.892	GT:AD:DP:GQ:PL	1/1:0,64:64:99:2864,193,0
2R	22669046	.	G	T	2027.77	.	AC=2;AF=1.00;AN=2;DP=74;ExcessHet=3.0103;FS=0.000;MLEAC=2;MLEAF=1.00;MQ=43.75;QD=27.40;SOR=0.747	GT:AD:DP:GQ:PL	1/1:0,74:74:99:2056,222,0
2R	22669110	.	T	C	1893.77	.	AC=2;AF=1.00;AN=2;DP=73;ExcessHet=3.0103;FS=0.000;MLEAC=2;MLEAF=1.00;MQ=43.69;QD=25.94;SOR=0.836	GT:AD:DP:GQ:PL	1/1:0,73:73:99:1922,218,0
2R	22669150	.	G	C	3014.77	.	AC=2;AF=1.00;AN=2;DP=68;ExcessHet=3.0103;FS=0.000;MLEAC=2;MLEAF=1.00;MQ=43.67;QD=36.44;SOR=0.814	GT:AD:DP:GQ:PL	1/1:0,68:68:99:3043,205,0
2R	22669151	.	C	T	3014.77	.	AC=2;AF=1.00;AN=2;DP=68;ExcessHet=3.0103;FS=0.000;MLEAC=2;MLEAF=1.00;MQ=43.67;QD=32.77;SOR=0.814	GT:AD:DP:GQ:PL	1/1:0,68:68:99:3043,205,0
2R	22669185	.	A	T	2090.77	.	AC=2;AF=1.00;AN=2;DP=74;ExcessHet=3.0103;FS=0.000;MLEAC=2;MLEAF=1.00;MQ=43.70;QD=28.25;SOR=0.804	GT:AD:DP:GQ:PL	1/1:0,74:74:99:2119,222,0
2R	22669495	.	CT	C	2369.73	.	AC=2;AF=1.00;AN=2;DP=59;ExcessHet=3.0103;FS=0.000;MLEAC=2;MLEAF=1.00;MQ=44.00;QD=22.67;SOR=0.729	GT:AD:DP:GQ:PL	1/1:0,55:55:99:2407,164,0
2R	22669505	.	T	G	2495.77	.	AC=2;AF=1.00;AN=2;DP=59;ExcessHet=3.0103;FS=0.000;MLEAC=2;MLEAF=1.00;MQ=44.00;QD=30.18;SOR=0.871	GT:AD:DP:GQ:PL	1/1:0,59:59:99:2524,176,0
2R	22669521	.	A	G	1495.77	.	AC=2;AF=1.00;AN=2;DP=55;ExcessHet=3.0103;FS=0.000;MLEAC=2;MLEAF=1.00;MQ=44.00;QD=27.20;SOR=0.970	GT:AD:DP:GQ:PL	1/1:0,55:55:99:1524,165,0
2R	22670039	.	C	T	1387.77	.	AC=2;AF=1.00;AN=2;DP=53;ExcessHet=3.0103;FS=0.000;MLEAC=2;MLEAF=1.00;MQ=43.87;QD=26.69;SOR=0.941	GT:AD:DP:GQ:PL	1/1:0,52:52:99:1416,156,0
2R	22670073	.	A	G	2386.77	.	AC=2;AF=1.00;AN=2;DP=54;ExcessHet=3.0103;FS=0.000;MLEAC=2;MLEAF=1.00;MQ=43.96;QD=30.35;SOR=0.846	GT:AD:DP:GQ:PL	1/1:0,54:54:99:2415,163,0
2R	22670075	.	A	G	2417.77	.	AC=2;AF=1.00;AN=2;DP=53;ExcessHet=3.0103;FS=0.000;MLEAC=2;MLEAF=1.00;MQ=43.96;QD=35.77;SOR=0.892	GT:AD:DP:GQ:PL	1/1:0,53:53:99:2446,166,0
2R	22670078	.	G	A	2385.77	.	AC=2;AF=1.00;AN=2;DP=53;ExcessHet=3.0103;FS=0.000;MLEAC=2;MLEAF=1.00;MQ=43.96;QD=29.22;SOR=0.808	GT:AD:DP:GQ:PL	1/1:0,53:53:99:2414,163,0
2R	22671527	.	G	T	839.77	.	AC=2;AF=1.00;AN=2;DP=31;ExcessHet=3.0103;FS=0.000;MLEAC=2;MLEAF=1.00;MQ=44.00;QD=27.09;SOR=1.214	GT:AD:DP:GQ:PL	1/1:0,31:31:93:868,93,0
2R	22671955	.	A	C	1179.77	.	AC=2;AF=1.00;AN=2;DP=45;ExcessHet=3.0103;FS=0.000;MLEAC=2;MLEAF=1.00;MQ=44.00;QD=27.44;SOR=1.179	GT:AD:DP:GQ:PL	1/1:0,43:43:99:1208,129,0
2R	22673392	.	C	T	1057.77	.	AC=2;AF=1.00;AN=2;DP=41;ExcessHet=3.0103;FS=0.000;MLEAC=2;MLEAF=1.00;MQ=43.83;QD=25.80;SOR=0.843	GT:AD:DP:GQ:PL	1/1:0,41:41:99:1086,122,0
2R	22673541	.	A	T	579.77	.	AC=2;AF=1.00;AN=2;DP=22;ExcessHet=3.0103;FS=0.000;MLEAC=2;MLEAF=1.00;MQ=43.93;QD=26.35;SOR=1.931	GT:AD:DP:GQ:PL	1/1:0,22:22:66:608,66,0
2R	22673686	.	C	G	1281.77	.	AC=2;AF=1.00;AN=2;DP=49;ExcessHet=3.0103;FS=0.000;MLEAC=2;MLEAF=1.00;MQ=43.50;QD=26.16;SOR=1.225	GT:AD:DP:GQ:PL	1/1:0,49:49:99:1310,146,0
2R	22675444	.	TA	T	1039.73	.	AC=2;AF=1.00;AN=2;DP=35;ExcessHet=3.0103;FS=0.000;MLEAC=2;MLEAF=1.00;MQ=43.79;QD=29.71;SOR=1.002	GT:AD:DP:GQ:PL	1/1:0,35:35:99:1077,105,0
2R	22676021	.	G	A	785.77	.	AC=2;AF=1.00;AN=2;DP=30;ExcessHet=3.0103;FS=0.000;MLEAC=2;MLEAF=1.00;MQ=43.87;QD=26.19;SOR=0.826	GT:AD:DP:GQ:PL	1/1:0,30:30:90:814,90,0
2R	22676298	.	G	A	1236.77	.	AC=2;AF=1.00;AN=2;DP=47;ExcessHet=3.0103;FS=0.000;MLEAC=2;MLEAF=1.00;MQ=43.96;QD=26.89;SOR=0.874	GT:AD:DP:GQ:PL	1/1:0,46:46:99:1265,138,0
2R	22676452	.	C	G	1436.77	.	AC=2;AF=1.00;AN=2;DP=55;ExcessHet=3.0103;FS=0.000;MLEAC=2;MLEAF=1.00;MQ=44.00;QD=26.12;SOR=1.061	GT:AD:DP:GQ:PL	1/1:0,55:55:99:1465,164,0
2R	22678215	.	G	T	1266.77	.	AC=2;AF=1.00;AN=2;DP=49;ExcessHet=3.0103;FS=0.000;MLEAC=2;MLEAF=1.00;MQ=43.92;QD=25.85;SOR=0.818	GT:AD:DP:GQ:PL	1/1:0,49:49:99:1295,147,0
2R	22679528	.	G	A	1633.77	.	AC=2;AF=1.00;AN=2;DP=63;ExcessHet=3.0103;FS=0.000;MLEAC=2;MLEAF=1.00;MQ=43.46;QD=26.78;SOR=1.107	GT:AD:DP:GQ:PL	1/1:0,61:61:99:1662,183,0
2R	22679593	.	C	T	2634.77	.	AC=2;AF=1.00;AN=2;DP=62;ExcessHet=3.0103;FS=0.000;MLEAC=2;MLEAF=1.00;MQ=43.78;QD=29.64;SOR=1.688	GT:AD:DP:GQ:PL	1/1:0,60:60:99:2663,181,0
2R	22679602	.	G	T	2770.77	.	AC=2;AF=1.00;AN=2;DP=62;ExcessHet=3.0103;FS=0.000;MLEAC=2;MLEAF=1.00;MQ=43.78;QD=30.39;SOR=1.609	GT:AD:DP:GQ:PL	1/1:0,61:61:99:2799,190,0
2R	22679603	.	A	G	2770.77	.	AC=2;AF=1.00;AN=2;DP=62;ExcessHet=3.0103;FS=0.000;MLEAC=2;MLEAF=1.00;MQ=43.78;QD=27.51;SOR=1.609	GT:AD:DP:GQ:PL	1/1:0,61:61:99:2799,190,0
2R	22679610	.	T	C	2739.77	.	AC=2;AF=1.00;AN=2;DP=64;ExcessHet=3.0103;FS=0.000;MLEAC=2;MLEAF=1.00;MQ=43.79;QD=27.34;SOR=1.573	GT:AD:DP:GQ:PL	1/1:0,63:63:99:2768,190,0
2R	22679814	.	G	A	863.77	.	AC=2;AF=1.00;AN=2;DP=25;ExcessHet=3.0103;FS=0.000;MLEAC=2;MLEAF=1.00;MQ=43.29;QD=34.55;SOR=0.941	GT:AD:DP:GQ:PL	1/1:0,25:25:81:892,81,0
2R	22679816	.	A	G	863.77	.	AC=2;AF=1.00;AN=2;DP=26;ExcessHet=3.0103;FS=0.000;MLEAC=2;MLEAF=1.00;MQ=43.24;QD=33.22;SOR=1.022	GT:AD:DP:GQ:PL	1/1:0,26:26:81:892,81,0
2R	22679862	.	T	TCAGGCTGG	1180.73	.	AC=2;AF=1.00;AN=2;DP=29;ExcessHet=3.0103;FS=0.000;MLEAC=2;MLEAF=1.00;MQ=43.12;QD=29.20;SOR=1.136	GT:AD:DP:GQ:PL	1/1:0,25:25:84:1218,84,0
2R	22680757	.	T	G	2955.77	.	AC=2;AF=1.00;AN=2;DP=66;ExcessHet=3.0103;FS=0.000;MLEAC=2;MLEAF=1.00;MQ=43.85;QD=25.01;SOR=1.162	GT:AD:DP:GQ:PL	1/1:0,65:65:99:2984,202,0
2R	22680767	.	G	C	2986.77	.	AC=2;AF=1.00;AN=2;DP=68;ExcessHet=3.0103;FS=0.000;MLEAC=2;MLEAF=1.00;MQ=43.86;QD=34.16;SOR=1.146	GT:AD:DP:GQ:PL	1/1:0,67:67:99:3015,202,0
2R	22680769	.	G	A	2986.77	.	AC=2;AF=1.00;AN=2;DP=68;ExcessHet=3.0103;FS=0.000;MLEAC=2;MLEAF=1.00;MQ=43.86;QD=31.09;SOR=1.146	GT:AD:DP:GQ:PL	1/1:0,67:67:99:3015,202,0
2R	22680929	.	G	C	1365.77	.	AC=2;AF=1.00;AN=2;DP=53;ExcessHet=3.0103;FS=0.000;MLEAC=2;MLEAF=1.00;MQ=44.52;QD=25.77;SOR=1.077	GT:AD:DP:GQ:PL	1/1:0,53:53:99:1394,158,0
2R	22680969	.	C	T	1198.77	.	AC=2;AF=1.00;AN=2;BaseQRankSum=1.851;ClippingRankSum=0.000;DP=46;ExcessHet=3.0103;FS=0.000;MLEAC=2;MLEAF=1.00;MQ=45.69;MQRankSum=-1.763;QD=26.06;ReadPosRankSum=0.666;SOR=0.241	GT:AD:DP:GQ:PL	1/1:1,45:46:99:1227,128,0
2R	22681058	.	G	GTTCTCCGCTCCCCGAA	1805.73	.	AC=2;AF=1.00;AN=2;DP=40;ExcessHet=3.0103;FS=0.000;MLEAC=2;MLEAF=1.00;MQ=45.13;QD=34.01;SOR=1.121	GT:AD:DP:GQ:PL	1/1:0,37:37:99:1843,122,0
2R	22681358	.	A	T	1702.77	.	AC=2;AF=1.00;AN=2;DP=63;ExcessHet=3.0103;FS=0.000;MLEAC=2;MLEAF=1.00;MQ=43.97;QD=27.03;SOR=1.092	GT:AD:DP:GQ:PL	1/1:0,63:63:99:1731,189,0
2R	22681867	.	C	A	1533.77	.	AC=2;AF=1.00;AN=2;DP=56;ExcessHet=3.0103;FS=0.000;MLEAC=2;MLEAF=1.00;MQ=43.40;QD=27.89;SOR=0.804	GT:AD:DP:GQ:PL	1/1:0,55:55:99:1562,165,0
2R	22682000	.	G	C	2052.77	.	AC=2;AF=1.00;AN=2;DP=47;ExcessHet=3.0103;FS=0.000;MLEAC=2;MLEAF=1.00;MQ=44.00;QD=34.13;SOR=0.823	GT:AD:DP:GQ:PL	1/1:0,47:47:99:2081,144,0
2R	22682002	.	G	A	2052.77	.	AC=2;AF=1.00;AN=2;DP=45;ExcessHet=3.0103;FS=0.000;MLEAC=2;MLEAF=1.00;MQ=44.00;QD=33.24;SOR=0.829	GT:AD:DP:GQ:PL	1/1:0,45:45:99:2081,144,0
2R	22682032	.	A	T	1407.77	.	AC=2;AF=1.00;AN=2;DP=53;ExcessHet=3.0103;FS=0.000;MLEAC=2;MLEAF=1.00;MQ=44.00;QD=26.56;SOR=1.287	GT:AD:DP:GQ:PL	1/1:0,53:53:99:1436,158,0
2R	22682201	.	G	A	1483.77	.	AC=2;AF=1.00;AN=2;BaseQRankSum=0.250;ClippingRankSum=0.000;DP=36;ExcessHet=3.0103;FS=0.000;MLEAC=2;MLEAF=1.00;MQ=44.00;MQRankSum=0.000;QD=29.29;ReadPosRankSum=1.205;SOR=0.311	GT:AD:DP:GQ:PL	1/1:1,35:36:63:1512,63,0
2R	22682204	.	T	G	1483.77	.	AC=2;AF=1.00;AN=2;BaseQRankSum=-0.051;ClippingRankSum=0.000;DP=36;ExcessHet=3.0103;FS=0.000;MLEAC=2;MLEAF=1.00;MQ=44.00;MQRankSum=0.000;QD=29.99;ReadPosRankSum=0.932;SOR=0.311	GT:AD:DP:GQ:PL	1/1:1,35:36:63:1512,63,0
2R	22682219	.	A	G	891.77	.	AC=2;AF=1.00;AN=2;DP=36;ExcessHet=3.0103;FS=0.000;MLEAC=2;MLEAF=1.00;MQ=44.00;QD=24.77;SOR=0.804	GT:AD:DP:GQ:PL	1/1:0,36:36:99:920,106,0
2R	22682325	.	T	C	887.77	.	AC=2;AF=1.00;AN=2;BaseQRankSum=-1.185;ClippingRankSum=0.000;DP=36;ExcessHet=3.0103;FS=0.000;MLEAC=2;MLEAF=1.00;MQ=44.00;MQRankSum=0.000;QD=24.66;ReadPosRankSum=1.464;SOR=0.246	GT:AD:DP:GQ:PL	1/1:1,35:36:79:916,79,0
2R	22682390	.	G	A	1021.77	.	AC=2;AF=1.00;AN=2;DP=39;ExcessHet=3.0103;FS=0.000;MLEAC=2;MLEAF=1.00;MQ=43.90;QD=26.89;SOR=0.693	GT:AD:DP:GQ:PL	1/1:0,38:38:99:1050,114,0
2R	22682506	.	AAGC	A	1045.73	.	AC=2;AF=1.00;AN=2;DP=34;ExcessHet=3.0103;FS=0.000;MLEAC=2;MLEAF=1.00;MQ=43.66;QD=33.49;SOR=0.941	GT:AD:DP:GQ:PL	1/1:0,25:25:76:1083,76,0
2R	22682606	.	A	G	710.77	.	AC=2;AF=1.00;AN=2;DP=29;ExcessHet=3.0103;FS=0.000;MLEAC=2;MLEAF=1.00;MQ=42.60;QD=24.51;SOR=1.688	GT:AD:DP:GQ:PL	1/1:0,29:29:85:739,85,0
2R	22682665	.	CCCT	C	1626.73	.	AC=2;AF=1.00;AN=2;DP=39;ExcessHet=3.0103;FS=0.000;MLEAC=2;MLEAF=1.00;MQ=42.66;QD=29.05;SOR=1.552	GT:AD:DP:GQ:PL	1/1:0,39:39:99:1664,117,0
2R	22682720	.	TA	T	938.73	.	AC=2;AF=1.00;AN=2;DP=47;ExcessHet=3.0103;FS=0.000;MLEAC=2;MLEAF=1.00;MQ=41.85;QD=20.86;SOR=1.714	GT:AD:DP:GQ:PL	1/1:0,45:45:99:976,134,0
2R	22682769	.	A	AC	2430.73	.	AC=2;AF=1.00;AN=2;DP=54;ExcessHet=3.0103;FS=0.000;MLEAC=2;MLEAF=1.00;MQ=41.21;QD=30.23;SOR=0.892	GT:AD:DP:GQ:PL	1/1:0,53:53:99:2468,169,0
2R	22682770	.	A	ATAC	2430.73	.	AC=2;AF=1.00;AN=2;DP=54;ExcessHet=3.0103;FS=0.000;MLEAC=2;MLEAF=1.00;MQ=41.17;QD=29.39;SOR=0.846	GT:AD:DP:GQ:PL	1/1:0,54:54:99:2468,169,0
2R	22682804	.	T	C	2312.77	.	AC=2;AF=1.00;AN=2;DP=53;ExcessHet=3.0103;FS=0.000;MLEAC=2;MLEAF=1.00;MQ=40.97;QD=33.16;SOR=0.892	GT:AD:DP:GQ:PL	1/1:0,53:53:99:2341,160,0
2R	22682808	.	T	TCTATATATCAAA	2381.73	.	AC=2;AF=1.00;AN=2;DP=50;ExcessHet=3.0103;FS=0.000;MLEAC=2;MLEAF=1.00;MQ=40.88;QD=32.50;SOR=0.859	GT:AD:DP:GQ:PL	1/1:0,50:50:99:2419,163,0
2R	22682853	.	A	AC	2392.73	.	AC=2;AF=1.00;AN=2;DP=54;ExcessHet=3.0103;FS=0.000;MLEAC=2;MLEAF=1.00;MQ=39.96;QD=35.08;SOR=0.846	GT:AD:DP:GQ:PL	1/1:0,54:54:99:2430,163,0
2R	22682854	.	G	C	2401.77	.	AC=2;AF=1.00;AN=2;DP=54;ExcessHet=3.0103;FS=0.000;MLEAC=2;MLEAF=1.00;MQ=39.96;QD=31.96;SOR=0.846	GT:AD:DP:GQ:PL	1/1:0,54:54:99:2430,163,0
2R	22682855	.	T	TC	2392.73	.	AC=2;AF=1.00;AN=2;DP=54;ExcessHet=3.0103;FS=0.000;MLEAC=2;MLEAF=1.00;MQ=39.96;QD=34.61;SOR=0.846	GT:AD:DP:GQ:PL	1/1:0,54:54:99:2430,163,0
2R	22682859	.	ATG	A	2452.73	.	AC=2;AF=1.00;AN=2;DP=54;ExcessHet=3.0103;FS=0.000;MLEAC=2;MLEAF=1.00;MQ=39.96;QD=31.06;SOR=0.846	GT:AD:DP:GQ:PL	1/1:0,54:54:99:2490,169,0
2R	22682867	.	T	G	2371.77	.	AC=2;AF=1.00;AN=2;DP=52;ExcessHet=3.0103;FS=0.000;MLEAC=2;MLEAF=1.00;MQ=40.10;QD=32.27;SOR=0.941	GT:AD:DP:GQ:PL	1/1:0,52:52:99:2400,163,0
2R	22682920	.	G	GTACATCGTTTTTC	2456.73	.	AC=2;AF=1.00;AN=2;DP=55;ExcessHet=3.0103;FS=0.000;MLEAC=2;MLEAF=1.00;MQ=40.55;QD=34.26;SOR=1.179	GT:AD:DP:GQ:PL	1/1:0,53:53:99:2494,168,0
2R	22682947	.	A	G	1481.77	.	AC=2;AF=1.00;AN=2;DP=57;ExcessHet=3.0103;FS=0.000;MLEAC=2;MLEAF=1.00;MQ=40.87;QD=26.00;SOR=1.140	GT:AD:DP:GQ:PL	1/1:0,57:57:99:1510,170,0
2R	22683168	.	G	A	920.77	.	AC=2;AF=1.00;AN=2;DP=41;ExcessHet=3.0103;FS=0.000;MLEAC=2;MLEAF=1.00;MQ=43.76;QD=24.23;SOR=1.040	GT:AD:DP:GQ:PL	1/1:0,38:38:99:949,111,0
2R	22683342	.	GT	G	994.73	.	AC=2;AF=1.00;AN=2;DP=32;ExcessHet=3.0103;FS=0.000;MLEAC=2;MLEAF=1.00;MQ=44.00;QD=32.09;SOR=0.756	GT:AD:DP:GQ:PL	1/1:0,31:31:93:1032,93,0
2R	22683380	.	GATAGCCC	G	1417.73	.	AC=2;AF=1.00;AN=2;DP=37;ExcessHet=3.0103;FS=0.000;MLEAC=2;MLEAF=1.00;MQ=44.20;QD=27.11;SOR=0.752	GT:AD:DP:GQ:PL	1/1:0,33:33:99:1455,100,0
2R	22683810	.	G	C	1343.77	.	AC=2;AF=1.00;AN=2;DP=52;ExcessHet=3.0103;FS=0.000;MLEAC=2;MLEAF=1.00;MQ=44.00;QD=26.35;SOR=1.201	GT:AD:DP:GQ:PL	1/1:0,51:51:99:1372,152,0
2R	22683861	.	G	A	1405.77	.	AC=2;AF=1.00;AN=2;DP=52;ExcessHet=3.0103;FS=0.000;MLEAC=2;MLEAF=1.00;MQ=44.00;QD=27.03;SOR=0.693	GT:AD:DP:GQ:PL	1/1:0,52:52:99:1434,156,0
2R	22683894	.	G	A	2005.77	.	AC=2;AF=1.00;AN=2;BaseQRankSum=-1.589;ClippingRankSum=0.000;DP=46;ExcessHet=3.0103;FS=4.075;MLEAC=2;MLEAF=1.00;MQ=44.00;MQRankSum=0.000;QD=35.46;ReadPosRankSum=1.281;SOR=1.046	GT:AD:DP:GQ:PL	1/1:1,45:46:99:2034,137,0
2R	22683896	.	G	T	2005.77	.	AC=2;AF=1.00;AN=2;BaseQRankSum=1.106;ClippingRankSum=0.000;DP=47;ExcessHet=3.0103;FS=4.168;MLEAC=2;MLEAF=1.00;MQ=44.00;MQRankSum=0.000;QD=31.08;ReadPosRankSum=1.291;SOR=1.108	GT:AD:DP:GQ:PL	1/1:1,46:47:99:2034,137,0
2R	22683921	.	G	A	1396.77	.	AC=2;AF=1.00;AN=2;DP=53;ExcessHet=3.0103;FS=0.000;MLEAC=2;MLEAF=1.00;MQ=43.93;QD=26.35;SOR=1.402	GT:AD:DP:GQ:PL	1/1:0,53:53:99:1425,159,0
2R	22683964	.	A	G	1269.77	.	AC=2;AF=1.00;AN=2;DP=49;ExcessHet=3.0103;FS=0.000;MLEAC=2;MLEAF=1.00;MQ=43.92;QD=25.91;SOR=1.473	GT:AD:DP:GQ:PL	1/1:0,49:49:99:1298,146,0
2R	22684061	.	G	GCTT	1897.73	.	AC=2;AF=1.00;AN=2;DP=44;ExcessHet=3.0103;FS=0.000;MLEAC=2;MLEAF=1.00;MQ=44.00;QD=29.75;SOR=1.127	GT:AD:DP:GQ:PL	1/1:0,42:42:99:1935,129,0
2R	22684073	.	G	T	1183.77	.	AC=2;AF=1.00;AN=2;DP=45;ExcessHet=3.0103;FS=0.000;MLEAC=2;MLEAF=1.00;MQ=44.00;QD=26.31;SOR=0.929	GT:AD:DP:GQ:PL	1/1:0,45:45:99:1212,135,0
2R	22684101	.	G	A	1368.77	.	AC=2;AF=1.00;AN=2;DP=50;ExcessHet=3.0103;FS=0.000;MLEAC=2;MLEAF=1.00;MQ=44.00;QD=27.38;SOR=0.859	GT:AD:DP:GQ:PL	1/1:0,50:50:99:1397,150,0
2R	22684197	.	T	A	2207.77	.	AC=2;AF=1.00;AN=2;DP=50;ExcessHet=3.0103;FS=0.000;MLEAC=2;MLEAF=1.00;MQ=44.00;QD=26.75;SOR=1.051	GT:AD:DP:GQ:PL	1/1:0,50:50:99:2236,154,0
2R	22684201	.	C	A	2211.77	.	AC=2;AF=1.00;AN=2;DP=51;ExcessHet=3.0103;FS=0.000;MLEAC=2;MLEAF=1.00;MQ=44.00;QD=28.52;SOR=1.201	GT:AD:DP:GQ:PL	1/1:0,51:51:99:2240,154,0
2R	22684338	.	A	T	1954.77	.	AC=2;AF=1.00;AN=2;DP=72;ExcessHet=3.0103;FS=0.000;MLEAC=2;MLEAF=1.00;MQ=44.00;QD=27.15;SOR=1.002	GT:AD:DP:GQ:PL	1/1:0,72:72:99:1983,216,0
2R	22684443	.	G	A	1562.77	.	AC=2;AF=1.00;AN=2;DP=58;ExcessHet=3.0103;FS=0.000;MLEAC=2;MLEAF=1.00;MQ=44.00;QD=27.42;SOR=0.800	GT:AD:DP:GQ:PL	1/1:0,57:57:99:1591,171,0
2R	22684531	.	G	A	2446.77	.	AC=2;AF=1.00;AN=2;DP=55;ExcessHet=3.0103;FS=0.000;MLEAC=2;MLEAF=1.00;MQ=43.76;QD=31.27;SOR=0.970	GT:AD:DP:GQ:PL	1/1:0,55:55:99:2475,166,0
2R	22684537	.	G	A	2581.77	.	AC=2;AF=1.00;AN=2;DP=57;ExcessHet=3.0103;FS=0.000;MLEAC=2;MLEAF=1.00;MQ=43.77;QD=27.57;SOR=0.960	GT:AD:DP:GQ:PL	1/1:0,57:57:99:2610,175,0
2R	22684555	.	A	G	2716.77	.	AC=2;AF=1.00;AN=2;DP=59;ExcessHet=3.0103;FS=0.000;MLEAC=2;MLEAF=1.00;MQ=43.77;QD=30.18;SOR=1.034	GT:AD:DP:GQ:PL	1/1:0,59:59:99:2745,184,0
2R	22684557	.	GGC	G	2662.73	.	AC=2;AF=1.00;AN=2;DP=60;ExcessHet=3.0103;FS=0.000;MLEAC=2;MLEAF=1.00;MQ=43.78;QD=26.75;SOR=1.071	GT:AD:DP:GQ:PL	1/1:0,60:60:99:2700,181,0
2R	22684563	.	G	C	2702.77	.	AC=2;AF=1.00;AN=2;DP=60;ExcessHet=3.0103;FS=0.000;MLEAC=2;MLEAF=1.00;MQ=43.78;QD=28.40;SOR=1.071	GT:AD:DP:GQ:PL	1/1:0,60:60:99:2731,184,0
2R	22684566	.	T	A	2657.77	.	AC=2;AF=1.00;AN=2;DP=59;ExcessHet=3.0103;FS=0.000;MLEAC=2;MLEAF=1.00;MQ=43.77;QD=27.65;SOR=1.217	GT:AD:DP:GQ:PL	1/1:0,59:59:99:2686,181,0
2R	22684953	.	AG	A	356.73	.	AC=1;AF=0.500;AN=2;BaseQRankSum=-0.246;ClippingRankSum=0.000;DP=43;ExcessHet=3.0103;FS=3.227;MLEAC=1;MLEAF=0.500;MQ=50.28;MQRankSum=5.292;QD=9.64;ReadPosRankSum=1.455;SOR=0.706	GT:AD:DP:GQ:PL	0/1:10,27:37:99:394,0,106
2R	22684956	.	T	C	365.77	.	AC=1;AF=0.500;AN=2;BaseQRankSum=-0.854;ClippingRankSum=0.000;DP=46;ExcessHet=3.0103;FS=5.217;MLEAC=1;MLEAF=0.500;MQ=49.90;MQRankSum=5.296;QD=9.14;ReadPosRankSum=-1.078;SOR=0.702	GT:AD:DP:GQ:PL	0/1:12,28:40:99:394,0,106
2R	22685603	.	T	TC	1387.73	.	AC=2;AF=1.00;AN=2;DP=58;ExcessHet=3.0103;FS=0.000;MLEAC=2;MLEAF=1.00;MQ=43.90;QD=24.78;SOR=0.765	GT:AD:DP:GQ:PL	1/1:0,56:56:99:1425,168,0
2R	22685868	.	A	ACAAGG	2976.73	.	AC=2;AF=1.00;AN=2;DP=70;ExcessHet=3.0103;FS=0.000;MLEAC=2;MLEAF=1.00;MQ=43.80;QD=29.65;SOR=0.754	GT:AD:DP:GQ:PL	1/1:0,66:66:99:3014,201,0
2R	22685932	.	CTAT	C	2890.73	.	AC=2;AF=1.00;AN=2;DP=66;ExcessHet=3.0103;FS=0.000;MLEAC=2;MLEAF=1.00;MQ=43.81;QD=31.18;SOR=1.033	GT:AD:DP:GQ:PL	1/1:0,66:66:99:2928,199,0
2R	22686080	.	G	GCA	1182.73	.	AC=2;AF=1.00;AN=2;BaseQRankSum=-0.981;ClippingRankSum=0.000;DP=33;ExcessHet=3.0103;FS=0.000;MLEAC=2;MLEAF=1.00;MQ=43.60;MQRankSum=-0.231;QD=32.22;ReadPosRankSum=0.248;SOR=0.335	GT:AD:DP:GQ:PL	1/1:1,27:28:81:1220,81,0
2R	22686099	.	C	T	1340.77	.	AC=2;AF=1.00;AN=2;BaseQRankSum=1.451;ClippingRankSum=0.000;DP=33;ExcessHet=3.0103;FS=3.144;MLEAC=2;MLEAF=1.00;MQ=43.48;MQRankSum=-0.337;QD=29.86;ReadPosRankSum=0.998;SOR=0.416	GT:AD:DP:GQ:PL	1/1:1,32:33:96:1369,96,0
2R	22686116	.	A	AGTGTGT	1467.73	.	AC=2;AF=1.00;AN=2;DP=38;ExcessHet=3.0103;FS=0.000;MLEAC=2;MLEAF=1.00;MQ=43.10;QD=25.08;SOR=0.693	GT:AD:DP:GQ:PL	1/1:0,34:34:99:1505,102,0
2R	22686278	.	GT	G	839.73	.	AC=2;AF=1.00;AN=2;DP=40;ExcessHet=3.0103;FS=0.000;MLEAC=2;MLEAF=1.00;MQ=44.00;QD=20.99;SOR=0.793	GT:AD:DP:GQ:PL	1/1:0,40:40:99:877,119,0
2R	22686483	.	C	A	2065.77	.	AC=2;AF=1.00;AN=2;DP=78;ExcessHet=3.0103;FS=0.000;MLEAC=2;MLEAF=1.00;MQ=43.76;QD=26.83;SOR=2.155	GT:AD:DP:GQ:PL	1/1:0,77:77:99:2094,230,0
2R	22686561	.	A	G	3143.77	.	AC=2;AF=1.00;AN=2;DP=76;ExcessHet=3.0103;FS=0.000;MLEAC=2;MLEAF=1.00;MQ=43.90;QD=27.56;SOR=1.164	GT:AD:DP:GQ:PL	1/1:0,75:75:99:3172,225,0
2R	22686572	.	A	C	3097.77	.	AC=2;AF=1.00;AN=2;DP=74;ExcessHet=3.0103;FS=0.000;MLEAC=2;MLEAF=1.00;MQ=43.92;QD=31.93;SOR=1.061	GT:AD:DP:GQ:PL	1/1:0,74:74:99:3126,225,0
2R	22686625	.	T	G	1825.77	.	AC=2;AF=1.00;AN=2;DP=70;ExcessHet=3.0103;FS=0.000;MLEAC=2;MLEAF=1.00;MQ=44.00;QD=26.08;SOR=1.329	GT:AD:DP:GQ:PL	1/1:0,70:70:99:1854,209,0
2R	22686794	.	A	T	1634.77	.	AC=2;AF=1.00;AN=2;DP=59;ExcessHet=3.0103;FS=0.000;MLEAC=2;MLEAF=1.00;MQ=43.88;QD=28.19;SOR=1.085	GT:AD:DP:GQ:PL	1/1:0,58:58:99:1663,174,0
2R	22687384	.	C	T	1524.77	.	AC=2;AF=1.00;AN=2;DP=56;ExcessHet=3.0103;FS=0.000;MLEAC=2;MLEAF=1.00;MQ=44.00;QD=27.23;SOR=1.528	GT:AD:DP:GQ:PL	1/1:0,56:56:99:1553,168,0
2R	22687717	.	A	C	1228.77	.	AC=2;AF=1.00;AN=2;DP=47;ExcessHet=3.0103;FS=0.000;MLEAC=2;MLEAF=1.00;MQ=44.00;QD=26.71;SOR=0.976	GT:AD:DP:GQ:PL	1/1:0,46:46:99:1257,137,0
2R	22687879	.	G	C	1176.77	.	AC=2;AF=1.00;AN=2;DP=48;ExcessHet=3.0103;FS=0.000;MLEAC=2;MLEAF=1.00;MQ=44.00;QD=24.52;SOR=0.776	GT:AD:DP:GQ:PL	1/1:0,48:48:99:1205,141,0
2R	22688044	.	A	G	986.77	.	AC=2;AF=1.00;AN=2;DP=37;ExcessHet=3.0103;FS=0.000;MLEAC=2;MLEAF=1.00;MQ=44.00;QD=26.67;SOR=0.859	GT:AD:DP:GQ:PL	1/1:0,37:37:99:1015,111,0
2R	22688203	.	A	G	947.77	.	AC=2;AF=1.00;AN=2;DP=37;ExcessHet=3.0103;FS=0.000;MLEAC=2;MLEAF=1.00;MQ=44.00;QD=25.62;SOR=0.746	GT:AD:DP:GQ:PL	1/1:0,37:37:99:976,110,0
2R	22688727	.	A	T	1442.77	.	AC=2;AF=1.00;AN=2;DP=53;ExcessHet=3.0103;FS=0.000;MLEAC=2;MLEAF=1.00;MQ=43.96;QD=27.22;SOR=0.808	GT:AD:DP:GQ:PL	1/1:0,53:53:99:1471,159,0
2R	22689036	.	G	A	1044.77	.	AC=2;AF=1.00;AN=2;DP=41;ExcessHet=3.0103;FS=0.000;MLEAC=2;MLEAF=1.00;MQ=43.81;QD=26.12;SOR=0.793	GT:AD:DP:GQ:PL	1/1:0,40:40:99:1073,119,0
2R	22689144	.	TTGTA	T	2060.73	.	AC=2;AF=1.00;AN=2;DP=48;ExcessHet=3.0103;FS=0.000;MLEAC=2;MLEAF=1.00;MQ=43.44;QD=30.74;SOR=1.329	GT:AD:DP:GQ:PL	1/1:0,46:46:99:2098,142,0
2R	22689153	.	C	T	2138.77	.	AC=2;AF=1.00;AN=2;DP=50;ExcessHet=3.0103;FS=0.000;MLEAC=2;MLEAF=1.00;MQ=43.46;QD=30.00;SOR=1.345	GT:AD:DP:GQ:PL	1/1:0,49:49:99:2167,148,0
2R	22689167	.	C	T	1411.77	.	AC=2;AF=1.00;AN=2;DP=54;ExcessHet=3.0103;FS=0.000;MLEAC=2;MLEAF=1.00;MQ=43.46;QD=26.64;SOR=1.524	GT:AD:DP:GQ:PL	1/1:0,53:53:99:1440,159,0
2R	22689240	.	T	G	2122.77	.	AC=2;AF=1.00;AN=2;DP=46;ExcessHet=3.0103;FS=0.000;MLEAC=2;MLEAF=1.00;MQ=43.45;QD=25.60;SOR=1.085	GT:AD:DP:GQ:PL	1/1:0,46:46:99:2151,144,0
2R	22689248	.	T	C	2536.77	.	AC=2;AF=1.00;AN=2;DP=55;ExcessHet=3.0103;FS=0.000;MLEAC=2;MLEAF=1.00;MQ=43.43;QD=24.07;SOR=1.262	GT:AD:DP:GQ:PL	1/1:0,55:55:99:2565,172,0
2R	22689254	.	A	ATT	2707.73	.	AC=2;AF=1.00;AN=2;DP=59;ExcessHet=3.0103;FS=0.000;MLEAC=2;MLEAF=1.00;MQ=43.47;QD=39.92;SOR=1.316	GT:AD:DP:GQ:PL	1/1:0,59:59:99:2745,184,0
2R	22689259	.	GC	G	2752.73	.	AC=2;AF=1.00;AN=2;DP=60;ExcessHet=3.0103;FS=0.000;MLEAC=2;MLEAF=1.00;MQ=43.48;QD=30.18;SOR=1.255	GT:AD:DP:GQ:PL	1/1:0,60:60:99:2790,187,0
2R	22689280	.	GTAGC	G	2842.73	.	AC=2;AF=1.00;AN=2;DP=62;ExcessHet=3.0103;FS=0.000;MLEAC=2;MLEAF=1.00;MQ=43.59;QD=23.81;SOR=1.143	GT:AD:DP:GQ:PL	1/1:0,62:62:99:2880,193,0
2R	22689296	.	C	G	2693.77	.	AC=2;AF=1.00;AN=2;DP=60;ExcessHet=3.0103;FS=0.000;MLEAC=2;MLEAF=1.00;MQ=43.64;QD=29.06;SOR=1.071	GT:AD:DP:GQ:PL	1/1:0,60:60:99:2722,187,0
2R	22689328	.	A	G	2683.77	.	AC=2;AF=1.00;AN=2;DP=63;ExcessHet=3.0103;FS=0.000;MLEAC=2;MLEAF=1.00;MQ=43.66;QD=31.98;SOR=0.790	GT:AD:DP:GQ:PL	1/1:0,63:63:99:2712,189,0
2R	22689343	.	C	T	2617.77	.	AC=2;AF=1.00;AN=2;DP=60;ExcessHet=3.0103;FS=0.000;MLEAC=2;MLEAF=1.00;MQ=43.67;QD=36.48;SOR=0.831	GT:AD:DP:GQ:PL	1/1:0,60:60:99:2646,181,0
2R	22689383	.	A	T	1798.77	.	AC=2;AF=1.00;AN=2;BaseQRankSum=0.619;ClippingRankSum=0.000;DP=67;ExcessHet=3.0103;FS=0.000;MLEAC=2;MLEAF=1.00;MQ=43.82;MQRankSum=-0.261;QD=26.85;ReadPosRankSum=0.285;SOR=0.275	GT:AD:DP:GQ:PL	1/1:1,66:67:99:1827,173,0
2R	22689462	.	A	AT	1224.73	.	AC=2;AF=1.00;AN=2;BaseQRankSum=0.840;ClippingRankSum=0.000;DP=59;ExcessHet=3.0103;FS=0.000;MLEAC=2;MLEAF=1.00;MQ=43.93;MQRankSum=-0.206;QD=21.87;ReadPosRankSum=-1.105;SOR=0.846	GT:AD:DP:GQ:PL	1/1:2,54:56:99:1262,131,0
2R	22690085	.	G	T	1263.77	.	AC=2;AF=1.00;AN=2;DP=45;ExcessHet=3.0103;FS=0.000;MLEAC=2;MLEAF=1.00;MQ=44.00;QD=28.08;SOR=0.737	GT:AD:DP:GQ:PL	1/1:0,45:45:99:1292,135,0
2R	22690433	.	A	C	1932.77	.	AC=2;AF=1.00;AN=2;DP=73;ExcessHet=3.0103;FS=0.000;MLEAC=2;MLEAF=1.00;MQ=43.96;QD=26.84;SOR=0.869	GT:AD:DP:GQ:PL	1/1:0,72:72:99:1961,216,0
2R	22690622	.	A	T	1737.77	.	AC=2;AF=1.00;AN=2;DP=66;ExcessHet=3.0103;FS=0.000;MLEAC=2;MLEAF=1.00;MQ=43.96;QD=27.15;SOR=1.127	GT:AD:DP:GQ:PL	1/1:0,64:64:99:1766,192,0
2R	22690638	.	A	C	1781.77	.	AC=2;AF=1.00;AN=2;DP=67;ExcessHet=3.0103;FS=0.000;MLEAC=2;MLEAF=1.00;MQ=43.96;QD=27.41;SOR=1.162	GT:AD:DP:GQ:PL	1/1:0,65:65:99:1810,195,0
2R	22690815	.	A	G	1474.77	.	AC=2;AF=1.00;AN=2;DP=59;ExcessHet=3.0103;FS=0.000;MLEAC=2;MLEAF=1.00;MQ=44.00;QD=25.00;SOR=0.726	GT:AD:DP:GQ:PL	1/1:0,59:59:99:1503,174,0
2R	22690983	.	G	T	1263.77	.	AC=2;AF=1.00;AN=2;DP=48;ExcessHet=3.0103;FS=0.000;MLEAC=2;MLEAF=1.00;MQ=43.86;QD=26.89;SOR=0.823	GT:AD:DP:GQ:PL	1/1:0,47:47:99:1292,141,0
2R	22691289	.	G	C	1848.77	.	AC=2;AF=1.00;AN=2;DP=43;ExcessHet=3.0103;FS=0.000;MLEAC=2;MLEAF=1.00;MQ=43.60;QD=33.05;SOR=0.739	GT:AD:DP:GQ:PL	1/1:0,43:43:99:1877,132,0
2R	22691294	.	C	T	1752.77	.	AC=2;AF=1.00;AN=2;DP=41;ExcessHet=3.0103;FS=0.000;MLEAC=2;MLEAF=1.00;MQ=43.58;QD=28.60;SOR=0.741	GT:AD:DP:GQ:PL	1/1:0,41:41:99:1781,123,0
2R	22691309	.	AC	A	888.73	.	AC=2;AF=1.00;AN=2;DP=39;ExcessHet=3.0103;FS=0.000;MLEAC=2;MLEAF=1.00;MQ=43.33;QD=25.39;SOR=1.002	GT:AD:DP:GQ:PL	1/1:0,35:35:99:926,105,0
2R	22691328	.	A	T	1637.77	.	AC=2;AF=1.00;AN=2;DP=38;ExcessHet=3.0103;FS=0.000;MLEAC=2;MLEAF=1.00;MQ=43.08;QD=29.57;SOR=1.040	GT:AD:DP:GQ:PL	1/1:0,38:38:99:1666,117,0
2R	22691330	.	C	T	1637.77	.	AC=2;AF=1.00;AN=2;DP=37;ExcessHet=3.0103;FS=0.000;MLEAC=2;MLEAF=1.00;MQ=43.05;QD=29.45;SOR=1.121	GT:AD:DP:GQ:PL	1/1:0,37:37:99:1666,117,0
2R	22691368	.	G	C	1890.77	.	AC=2;AF=1.00;AN=2;DP=43;ExcessHet=3.0103;FS=0.000;MLEAC=2;MLEAF=1.00;MQ=42.20;QD=24.38;SOR=1.312	GT:AD:DP:GQ:PL	1/1:0,43:43:99:1919,129,0
2R	22691373	.	T	G	1890.77	.	AC=2;AF=1.00;AN=2;DP=42;ExcessHet=3.0103;FS=0.000;MLEAC=2;MLEAF=1.00;MQ=42.15;QD=35.79;SOR=1.402	GT:AD:DP:GQ:PL	1/1:0,42:42:99:1919,129,0
2R	22691376	.	G	A	1915.77	.	AC=2;AF=1.00;AN=2;DP=42;ExcessHet=3.0103;FS=0.000;MLEAC=2;MLEAF=1.00;MQ=42.15;QD=36.47;SOR=1.402	GT:AD:DP:GQ:PL	1/1:0,42:42:99:1944,132,0
2R	22691377	.	T	G	1915.77	.	AC=2;AF=1.00;AN=2;DP=43;ExcessHet=3.0103;FS=0.000;MLEAC=2;MLEAF=1.00;MQ=42.20;QD=29.54;SOR=1.312	GT:AD:DP:GQ:PL	1/1:0,43:43:99:1944,132,0
2R	22691389	.	C	CTATAGAGTGGCAT	2023.73	.	AC=2;AF=1.00;AN=2;DP=43;ExcessHet=3.0103;FS=0.000;MLEAC=2;MLEAF=1.00;MQ=42.20;QD=25.38;SOR=1.179	GT:AD:DP:GQ:PL	1/1:0,43:43:99:2061,138,0
2R	22691390	.	AC	A	2023.73	.	AC=2;AF=1.00;AN=2;DP=42;ExcessHet=3.0103;FS=0.000;MLEAC=2;MLEAF=1.00;MQ=42.20;QD=31.16;SOR=1.005	GT:AD:DP:GQ:PL	1/1:0,42:42:99:2061,138,0
2R	22691393	.	C	A	1889.77	.	AC=2;AF=1.00;AN=2;DP=42;ExcessHet=3.0103;FS=0.000;MLEAC=2;MLEAF=1.00;MQ=42.20;QD=23.57;SOR=1.005	GT:AD:DP:GQ:PL	1/1:0,42:42:99:1918,129,0
2R	22691402	.	T	G	1925.77	.	AC=2;AF=1.00;AN=2;DP=45;ExcessHet=3.0103;FS=0.000;MLEAC=2;MLEAF=1.00;MQ=42.33;QD=27.73;SOR=1.154	GT:AD:DP:GQ:PL	1/1:0,45:45:99:1954,135,0
2R	22691426	.	T	C	1403.77	.	AC=2;AF=1.00;AN=2;DP=53;ExcessHet=3.0103;FS=0.000;MLEAC=2;MLEAF=1.00;MQ=42.62;QD=26.49;SOR=1.287	GT:AD:DP:GQ:PL	1/1:0,53:53:99:1432,159,0
2R	22691558	.	T	C	1455.77	.	AC=2;AF=1.00;AN=2;DP=57;ExcessHet=3.0103;FS=0.000;MLEAC=2;MLEAF=1.00;MQ=43.27;QD=25.54;SOR=0.800	GT:AD:DP:GQ:PL	1/1:0,57:57:99:1484,170,0
2R	22691629	.	ACAACAC	A	2204.73	.	AC=2;AF=1.00;AN=2;DP=52;ExcessHet=3.0103;FS=0.000;MLEAC=2;MLEAF=1.00;MQ=43.03;QD=30.58;SOR=0.813	GT:AD:DP:GQ:PL	1/1:0,51:51:99:2242,154,0
2R	22691745	.	GA	G	1197.73	.	AC=2;AF=1.00;AN=2;DP=55;ExcessHet=3.0103;FS=0.000;MLEAC=2;MLEAF=1.00;MQ=43.77;QD=23.03;SOR=0.693	GT:AD:DP:GQ:PL	1/1:0,52:52:99:1235,156,0
2R	22691808	.	G	A	1383.77	.	AC=2;AF=1.00;AN=2;DP=53;ExcessHet=3.0103;FS=0.000;MLEAC=2;MLEAF=1.00;MQ=44.00;QD=26.11;SOR=0.981	GT:AD:DP:GQ:PL	1/1:0,53:53:99:1412,158,0
2R	22691841	.	A	T	1482.77	.	AC=2;AF=1.00;AN=2;DP=54;ExcessHet=3.0103;FS=0.000;MLEAC=2;MLEAF=1.00;MQ=44.00;QD=27.46;SOR=1.022	GT:AD:DP:GQ:PL	1/1:0,54:54:99:1511,162,0
2R	22691929	.	A	G	2399.77	.	AC=2;AF=1.00;AN=2;DP=54;ExcessHet=3.0103;FS=0.000;MLEAC=2;MLEAF=1.00;MQ=44.00;QD=31.42;SOR=1.118	GT:AD:DP:GQ:PL	1/1:0,54:54:99:2428,166,0
2R	22691930	.	A	T	2444.77	.	AC=2;AF=1.00;AN=2;DP=52;ExcessHet=3.0103;FS=0.000;MLEAC=2;MLEAF=1.00;MQ=44.00;QD=34.41;SOR=1.036	GT:AD:DP:GQ:PL	1/1:0,52:52:99:2473,169,0
2R	22691947	.	T	A	2609.77	.	AC=2;AF=1.00;AN=2;DP=58;ExcessHet=3.0103;FS=0.000;MLEAC=2;MLEAF=1.00;MQ=44.00;QD=30.26;SOR=0.997	GT:AD:DP:GQ:PL	1/1:0,58:58:99:2638,178,0
2R	22691954	.	T	G	2664.77	.	AC=2;AF=1.00;AN=2;DP=58;ExcessHet=3.0103;FS=0.000;MLEAC=2;MLEAF=1.00;MQ=44.00;QD=29.56;SOR=1.085	GT:AD:DP:GQ:PL	1/1:0,58:58:99:2693,184,0
2R	22692123	.	A	T	1439.77	.	AC=2;AF=1.00;AN=2;DP=53;ExcessHet=3.0103;FS=0.000;MLEAC=2;MLEAF=1.00;MQ=44.00;QD=27.69;SOR=1.136	GT:AD:DP:GQ:PL	1/1:0,52:52:99:1468,156,0
2R	22693054	.	TGTTTAAACGATTC	T	2233.73	.	AC=2;AF=1.00;AN=2;DP=53;ExcessHet=3.0103;FS=0.000;MLEAC=2;MLEAF=1.00;MQ=44.00;QD=29.67;SOR=1.565	GT:AD:DP:GQ:PL	1/1:0,51:51:99:2271,154,0
2R	22693649	.	G	GTA	745.76	.	AC=2;AF=1.00;AN=2;BaseQRankSum=0.228;ClippingRankSum=0.000;DP=46;ExcessHet=3.0103;FS=11.758;MLEAC=2;MLEAF=1.00;MQ=42.86;MQRankSum=-0.608;QD=22.60;ReadPosRankSum=0.125;SOR=1.044	GT:AD:DP:GQ:PL	1/1:3,30:33:22:783,22,0
2R	22694220	.	T	A	1661.77	.	AC=2;AF=1.00;AN=2;DP=62;ExcessHet=3.0103;FS=0.000;MLEAC=2;MLEAF=1.00;MQ=43.89;QD=26.80;SOR=0.976	GT:AD:DP:GQ:PL	1/1:0,62:62:99:1690,185,0
2R	22694375	.	C	CGACTTCTGAATCTGGA	2841.73	.	AC=2;AF=1.00;AN=2;DP=58;ExcessHet=3.0103;FS=0.000;MLEAC=2;MLEAF=1.00;MQ=43.54;QD=25.48;SOR=1.179	GT:AD:DP:GQ:PL	1/1:0,58:58:99:2879,192,0
2R	22694532	.	A	G	1645.77	.	AC=2;AF=1.00;AN=2;DP=64;ExcessHet=3.0103;FS=0.000;MLEAC=2;MLEAF=1.00;MQ=43.91;QD=25.72;SOR=0.966	GT:AD:DP:GQ:PL	1/1:0,64:64:99:1674,189,0
2R	22694661	.	A	G	1870.77	.	AC=2;AF=1.00;AN=2;DP=70;ExcessHet=3.0103;FS=0.000;MLEAC=2;MLEAF=1.00;MQ=43.89;QD=27.11;SOR=0.781	GT:AD:DP:GQ:PL	1/1:0,69:69:99:1899,207,0
2R	22695255	.	A	T	912.77	.	AC=2;AF=1.00;AN=2;BaseQRankSum=-0.516;ClippingRankSum=0.000;DP=38;ExcessHet=3.0103;FS=0.000;MLEAC=2;MLEAF=1.00;MQ=43.60;MQRankSum=-0.311;QD=24.02;ReadPosRankSum=1.366;SOR=0.350	GT:AD:DP:GQ:PL	1/1:1,37:38:85:941,85,0
2R	22695367	.	G	C	1479.77	.	AC=2;AF=1.00;AN=2;DP=34;ExcessHet=3.0103;FS=0.000;MLEAC=2;MLEAF=1.00;MQ=42.69;QD=28.23;SOR=0.811	GT:AD:DP:GQ:PL	1/1:0,34:34:99:1508,102,0
2R	22695373	.	T	TA	1817.73	.	AC=2;AF=1.00;AN=2;DP=34;ExcessHet=3.0103;FS=0.000;MLEAC=2;MLEAF=1.00;MQ=42.69;QD=26.57;SOR=0.811	GT:AD:DP:GQ:PL	1/1:0,34:34:99:1855,126,0
2R	22695374	.	G	GTTTTAGTATGGTAGAGTTGAA	1790.73	.	AC=2;AF=1.00;AN=2;DP=34;ExcessHet=3.0103;FS=0.000;MLEAC=2;MLEAF=1.00;MQ=42.69;QD=35.54;SOR=0.811	GT:AD:DP:GQ:PL	1/1:0,34:34:99:1828,123,0
2R	22695528	.	T	C	1047.77	.	AC=2;AF=1.00;AN=2;DP=40;ExcessHet=3.0103;FS=0.000;MLEAC=2;MLEAF=1.00;MQ=43.46;QD=26.87;SOR=0.743	GT:AD:DP:GQ:PL	1/1:0,39:39:99:1076,117,0
2R	22695576	.	C	A	1273.77	.	AC=2;AF=1.00;AN=2;DP=48;ExcessHet=3.0103;FS=0.000;MLEAC=2;MLEAF=1.00;MQ=43.63;QD=27.10;SOR=0.919	GT:AD:DP:GQ:PL	1/1:0,47:47:99:1302,141,0
2R	22695749	.	T	G	2136.77	.	AC=2;AF=1.00;AN=2;DP=49;ExcessHet=3.0103;FS=0.000;MLEAC=2;MLEAF=1.00;MQ=43.78;QD=28.23;SOR=1.112	GT:AD:DP:GQ:PL	1/1:0,49:49:99:2165,147,0
2R	22695750	.	G	T	2136.77	.	AC=2;AF=1.00;AN=2;DP=49;ExcessHet=3.0103;FS=0.000;MLEAC=2;MLEAF=1.00;MQ=43.78;QD=36.75;SOR=1.112	GT:AD:DP:GQ:PL	1/1:0,49:49:99:2165,147,0
2R	22695864	.	G	A	3050.77	.	AC=2;AF=1.00;AN=2;DP=70;ExcessHet=3.0103;FS=0.000;MLEAC=2;MLEAF=1.00;MQ=43.87;QD=32.42;SOR=1.163	GT:AD:DP:GQ:PL	1/1:0,70:70:99:3079,214,0
2R	22695873	.	T	A	2954.77	.	AC=2;AF=1.00;AN=2;DP=69;ExcessHet=3.0103;FS=0.000;MLEAC=2;MLEAF=1.00;MQ=43.91;QD=31.14;SOR=1.131	GT:AD:DP:GQ:PL	1/1:0,69:69:99:2983,210,0
2R	22695978	.	G	A	2623.77	.	AC=2;AF=1.00;AN=2;DP=60;ExcessHet=3.0103;FS=0.000;MLEAC=2;MLEAF=1.00;MQ=43.97;QD=32.07;SOR=0.796	GT:AD:DP:GQ:PL	1/1:0,59:59:99:2652,181,0
2R	22695981	.	C	T	2623.77	.	AC=2;AF=1.00;AN=2;DP=60;ExcessHet=3.0103;FS=0.000;MLEAC=2;MLEAF=1.00;MQ=43.97;QD=26.42;SOR=0.871	GT:AD:DP:GQ:PL	1/1:0,59:59:99:2652,181,0
2R	22696053	.	A	G	1503.77	.	AC=2;AF=1.00;AN=2;DP=59;ExcessHet=3.0103;FS=0.000;MLEAC=2;MLEAF=1.00;MQ=43.92;QD=25.49;SOR=0.871	GT:AD:DP:GQ:PL	1/1:0,59:59:99:1532,175,0
2R	22696148	.	C	G	1558.77	.	AC=2;AF=1.00;AN=2;DP=57;ExcessHet=3.0103;FS=0.000;MLEAC=2;MLEAF=1.00;MQ=43.97;QD=27.35;SOR=1.823	GT:AD:DP:GQ:PL	1/1:0,57:57:99:1587,171,0
2R	22696187	.	T	C	1503.77	.	AC=2;AF=1.00;AN=2;DP=55;ExcessHet=3.0103;FS=0.000;MLEAC=2;MLEAF=1.00;MQ=43.96;QD=27.34;SOR=1.739	GT:AD:DP:GQ:PL	1/1:0,55:55:99:1532,165,0
2R	22696208	.	G	T	1553.77	.	AC=2;AF=1.00;AN=2;DP=58;ExcessHet=3.0103;FS=0.000;MLEAC=2;MLEAF=1.00;MQ=44.00;QD=26.79;SOR=1.493	GT:AD:DP:GQ:PL	1/1:0,58:58:99:1582,173,0
2R	22696243	.	G	A	1612.77	.	AC=2;AF=1.00;AN=2;DP=61;ExcessHet=3.0103;FS=0.000;MLEAC=2;MLEAF=1.00;MQ=44.00;QD=26.44;SOR=1.292	GT:AD:DP:GQ:PL	1/1:0,61:61:99:1641,182,0
2R	22696295	.	A	G	1259.77	.	AC=2;AF=1.00;AN=2;DP=47;ExcessHet=3.0103;FS=0.000;MLEAC=2;MLEAF=1.00;MQ=44.00;QD=26.80;SOR=0.919	GT:AD:DP:GQ:PL	1/1:0,47:47:99:1288,141,0
2R	22697490	.	T	G	2492.77	.	AC=2;AF=1.00;AN=2;DP=57;ExcessHet=3.0103;FS=0.000;MLEAC=2;MLEAF=1.00;MQ=43.97;QD=34.38;SOR=1.569	GT:AD:DP:GQ:PL	1/1:0,57:57:99:2521,178,0
2R	22697500	.	A	T	2550.77	.	AC=2;AF=1.00;AN=2;DP=60;ExcessHet=3.0103;FS=0.000;MLEAC=2;MLEAF=1.00;MQ=43.97;QD=27.51;SOR=1.421	GT:AD:DP:GQ:PL	1/1:0,59:59:99:2579,184,0
2R	22697844	.	A	T	1914.77	.	AC=2;AF=1.00;AN=2;DP=71;ExcessHet=3.0103;FS=0.000;MLEAC=2;MLEAF=1.00;MQ=43.97;QD=26.97;SOR=1.117	GT:AD:DP:GQ:PL	1/1:0,71:71:99:1943,213,0
2R	22697862	.	G	C	1926.77	.	AC=2;AF=1.00;AN=2;DP=70;ExcessHet=3.0103;FS=0.000;MLEAC=2;MLEAF=1.00;MQ=43.97;QD=27.53;SOR=1.011	GT:AD:DP:GQ:PL	1/1:0,70:70:99:1955,210,0
2R	22697991	.	A	G	2334.77	.	AC=2;AF=1.00;AN=2;DP=57;ExcessHet=3.0103;FS=0.000;MLEAC=2;MLEAF=1.00;MQ=44.00;QD=31.52;SOR=1.453	GT:AD:DP:GQ:PL	1/1:0,57:57:99:2363,171,0
2R	22698012	.	G	A	2339.77	.	AC=2;AF=1.00;AN=2;BaseQRankSum=1.767;ClippingRankSum=0.000;DP=57;ExcessHet=3.0103;FS=4.548;MLEAC=2;MLEAF=1.00;MQ=43.91;MQRankSum=5.434;QD=33.10;ReadPosRankSum=0.907;SOR=1.351	GT:AD:DP:GQ:PL	1/1:1,56:57:99:2368,165,0
2R	22698042	.	T	A	2716.77	.	AC=2;AF=1.00;AN=2;BaseQRankSum=1.586;ClippingRankSum=0.000;DP=63;ExcessHet=3.0103;FS=5.441;MLEAC=2;MLEAF=1.00;MQ=43.92;MQRankSum=5.703;QD=26.46;ReadPosRankSum=0.220;SOR=1.914	GT:AD:DP:GQ:PL	1/1:1,62:63:99:2745,145,0
2R	22698045	.	C	T	2716.77	.	AC=2;AF=1.00;AN=2;BaseQRankSum=1.181;ClippingRankSum=0.000;DP=63;ExcessHet=3.0103;FS=5.441;MLEAC=2;MLEAF=1.00;MQ=43.92;MQRankSum=5.703;QD=33.92;ReadPosRankSum=0.413;SOR=1.914	GT:AD:DP:GQ:PL	1/1:1,62:63:99:2745,145,0
2R	22698104	.	A	C	1370.77	.	AC=2;AF=1.00;AN=2;DP=53;ExcessHet=3.0103;FS=0.000;MLEAC=2;MLEAF=1.00;MQ=44.00;QD=25.86;SOR=1.179	GT:AD:DP:GQ:PL	1/1:0,53:53:99:1399,158,0
2R	22698237	.	C	T	1883.77	.	AC=2;AF=1.00;AN=2;DP=69;ExcessHet=3.0103;FS=0.000;MLEAC=2;MLEAF=1.00;MQ=43.83;QD=27.30;SOR=0.980	GT:AD:DP:GQ:PL	1/1:0,69:69:99:1912,207,0
2R	22698261	.	G	A	1948.77	.	AC=2;AF=1.00;AN=2;DP=72;ExcessHet=3.0103;FS=0.000;MLEAC=2;MLEAF=1.00;MQ=43.78;QD=27.07;SOR=0.869	GT:AD:DP:GQ:PL	1/1:0,72:72:99:1977,216,0
2R	22698291	.	A	T	2971.77	.	AC=2;AF=1.00;AN=2;DP=67;ExcessHet=3.0103;FS=0.000;MLEAC=2;MLEAF=1.00;MQ=43.78;QD=28.16;SOR=0.784	GT:AD:DP:GQ:PL	1/1:0,67:67:99:3000,202,0
2R	22698297	.	T	C	2941.77	.	AC=2;AF=1.00;AN=2;DP=66;ExcessHet=3.0103;FS=0.000;MLEAC=2;MLEAF=1.00;MQ=43.78;QD=33.10;SOR=0.754	GT:AD:DP:GQ:PL	1/1:0,66:66:99:2970,199,0
2R	22698303	.	T	A	2896.77	.	AC=2;AF=1.00;AN=2;DP=64;ExcessHet=3.0103;FS=0.000;MLEAC=2;MLEAF=1.00;MQ=43.82;QD=32.52;SOR=0.822	GT:AD:DP:GQ:PL	1/1:0,64:64:99:2925,196,0
2R	22698339	.	A	C	1611.77	.	AC=2;AF=1.00;AN=2;DP=61;ExcessHet=3.0103;FS=0.000;MLEAC=2;MLEAF=1.00;MQ=43.84;QD=26.42;SOR=0.793	GT:AD:DP:GQ:PL	1/1:0,61:61:99:1640,182,0
2R	22698453	.	A	G	1577.77	.	AC=2;AF=1.00;AN=2;DP=58;ExcessHet=3.0103;FS=0.000;MLEAC=2;MLEAF=1.00;MQ=44.00;QD=27.20;SOR=0.836	GT:AD:DP:GQ:PL	1/1:0,58:58:99:1606,174,0
2R	22699087	.	A	G	986.77	.	AC=2;AF=1.00;AN=2;DP=38;ExcessHet=3.0103;FS=0.000;MLEAC=2;MLEAF=1.00;MQ=43.85;QD=26.67;SOR=0.984	GT:AD:DP:GQ:PL	1/1:0,37:37:99:1015,111,0
2R	22699209	.	C	G	755.77	.	AC=2;AF=1.00;AN=2;DP=29;ExcessHet=3.0103;FS=0.000;MLEAC=2;MLEAF=1.00;MQ=44.00;QD=26.99;SOR=1.609	GT:AD:DP:GQ:PL	1/1:0,28:28:84:784,84,0
2R	22699278	.	T	C	1940.77	.	AC=2;AF=1.00;AN=2;DP=44;ExcessHet=3.0103;FS=0.000;MLEAC=2;MLEAF=1.00;MQ=44.00;QD=27.34;SOR=0.784	GT:AD:DP:GQ:PL	1/1:0,44:44:99:1969,132,0
2R	22699290	.	C	T	2085.77	.	AC=2;AF=1.00;AN=2;DP=46;ExcessHet=3.0103;FS=0.000;MLEAC=2;MLEAF=1.00;MQ=44.00;QD=27.47;SOR=0.780	GT:AD:DP:GQ:PL	1/1:0,46:46:99:2114,144,0
2R	22699305	.	G	A	1966.77	.	AC=2;AF=1.00;AN=2;DP=46;ExcessHet=3.0103;FS=0.000;MLEAC=2;MLEAF=1.00;MQ=44.00;QD=30.27;SOR=0.693	GT:AD:DP:GQ:PL	1/1:0,46:46:99:1995,138,0
2R	22699600	.	A	T	1156.77	.	AC=2;AF=1.00;AN=2;DP=44;ExcessHet=3.0103;FS=0.000;MLEAC=2;MLEAF=1.00;MQ=43.96;QD=26.90;SOR=1.055	GT:AD:DP:GQ:PL	1/1:0,43:43:99:1185,129,0
2R	22699749	.	A	G	1123.77	.	AC=2;AF=1.00;AN=2;DP=43;ExcessHet=3.0103;FS=0.000;MLEAC=2;MLEAF=1.00;MQ=43.89;QD=26.13;SOR=1.775	GT:AD:DP:GQ:PL	1/1:0,43:43:99:1152,129,0
2R	22700665	.	G	C	1502.77	.	AC=2;AF=1.00;AN=2;DP=36;ExcessHet=3.0103;FS=0.000;MLEAC=2;MLEAF=1.00;MQ=44.00;QD=30.23;SOR=1.308	GT:AD:DP:GQ:PL	1/1:0,35:35:99:1531,105,0
2R	22700674	.	G	A	1508.77	.	AC=2;AF=1.00;AN=2;DP=36;ExcessHet=3.0103;FS=0.000;MLEAC=2;MLEAF=1.00;MQ=44.00;QD=26.07;SOR=1.308	GT:AD:DP:GQ:PL	1/1:0,35:35:99:1537,105,0
2R	22700836	.	A	T	1262.77	.	AC=2;AF=1.00;AN=2;DP=47;ExcessHet=3.0103;FS=0.000;MLEAC=2;MLEAF=1.00;MQ=44.00;QD=26.87;SOR=1.251	GT:AD:DP:GQ:PL	1/1:0,47:47:99:1291,141,0
2R	22701013	.	T	C	1457.77	.	AC=2;AF=1.00;AN=2;DP=55;ExcessHet=3.0103;FS=0.000;MLEAC=2;MLEAF=1.00;MQ=43.68;QD=26.50;SOR=1.371	GT:AD:DP:GQ:PL	1/1:0,55:55:99:1486,165,0
2R	22701109	.	T	A	1360.77	.	AC=2;AF=1.00;AN=2;DP=51;ExcessHet=3.0103;FS=0.000;MLEAC=2;MLEAF=1.00;MQ=43.40;QD=26.68;SOR=1.314	GT:AD:DP:GQ:PL	1/1:0,51:51:99:1389,153,0
2R	22701210	.	G	T	1455.77	.	AC=2;AF=1.00;AN=2;DP=54;ExcessHet=3.0103;FS=0.000;MLEAC=2;MLEAF=1.00;MQ=42.82;QD=26.96;SOR=1.445	GT:AD:DP:GQ:PL	1/1:0,54:54:99:1484,162,0
2R	22701228	.	A	G	1355.77	.	AC=2;AF=1.00;AN=2;DP=51;ExcessHet=3.0103;FS=0.000;MLEAC=2;MLEAF=1.00;MQ=42.63;QD=26.58;SOR=1.201	GT:AD:DP:GQ:PL	1/1:0,51:51:99:1384,153,0
2R	22701247	.	A	T	2275.77	.	AC=2;AF=1.00;AN=2;DP=52;ExcessHet=3.0103;FS=0.000;MLEAC=2;MLEAF=1.00;MQ=42.20;QD=33.18;SOR=1.358	GT:AD:DP:GQ:PL	1/1:0,52:52:99:2304,157,0
2R	22701254	.	C	T	2266.77	.	AC=2;AF=1.00;AN=2;DP=51;ExcessHet=3.0103;FS=0.000;MLEAC=2;MLEAF=1.00;MQ=42.23;QD=28.88;SOR=1.314	GT:AD:DP:GQ:PL	1/1:0,51:51:99:2295,154,0
2R	22701260	.	A	C	2446.77	.	AC=2;AF=1.00;AN=2;DP=54;ExcessHet=3.0103;FS=0.000;MLEAC=2;MLEAF=1.00;MQ=42.22;QD=36.70;SOR=1.022	GT:AD:DP:GQ:PL	1/1:0,54:54:99:2475,166,0
2R	22701267	.	G	A	2356.77	.	AC=2;AF=1.00;AN=2;DP=52;ExcessHet=3.0103;FS=0.000;MLEAC=2;MLEAF=1.00;MQ=42.11;QD=28.12;SOR=0.941	GT:AD:DP:GQ:PL	1/1:0,52:52:99:2385,160,0
2R	22701269	.	GTGAT	G	2302.73	.	AC=2;AF=1.00;AN=2;DP=51;ExcessHet=3.0103;FS=0.000;MLEAC=2;MLEAF=1.00;MQ=42.07;QD=30.49;SOR=0.900	GT:AD:DP:GQ:PL	1/1:0,51:51:99:2340,157,0
2R	22701277	.	T	A	2266.77	.	AC=2;AF=1.00;AN=2;DP=50;ExcessHet=3.0103;FS=0.000;MLEAC=2;MLEAF=1.00;MQ=42.03;QD=31.64;SOR=0.859	GT:AD:DP:GQ:PL	1/1:0,50:50:99:2295,154,0
2R	22701286	.	T	A	2221.77	.	AC=2;AF=1.00;AN=2;DP=49;ExcessHet=3.0103;FS=0.000;MLEAC=2;MLEAF=1.00;MQ=41.90;QD=29.86;SOR=0.909	GT:AD:DP:GQ:PL	1/1:0,49:49:99:2250,151,0
2R	22701291	.	A	T	2109.77	.	AC=2;AF=1.00;AN=2;DP=48;ExcessHet=3.0103;FS=0.000;MLEAC=2;MLEAF=1.00;MQ=41.80;QD=29.77;SOR=0.866	GT:AD:DP:GQ:PL	1/1:0,48:48:99:2138,145,0
2R	22701306	.	C	G	1424.77	.	AC=2;AF=1.00;AN=2;DP=54;ExcessHet=3.0103;FS=0.000;MLEAC=2;MLEAF=1.00;MQ=42.09;QD=26.88;SOR=0.808	GT:AD:DP:GQ:PL	1/1:0,53:53:99:1453,159,0
2R	22701363	.	GAATAGTT	G	2603.73	.	AC=2;AF=1.00;AN=2;DP=58;ExcessHet=3.0103;FS=0.000;MLEAC=2;MLEAF=1.00;MQ=42.44;QD=30.57;SOR=0.693	GT:AD:DP:GQ:PL	1/1:0,58:58:99:2641,178,0
2R	22701371	.	CCTACACCA	C	2602.73	.	AC=2;AF=1.00;AN=2;DP=59;ExcessHet=3.0103;FS=0.000;MLEAC=2;MLEAF=1.00;MQ=42.46;QD=25.34;SOR=0.726	GT:AD:DP:GQ:PL	1/1:0,59:59:99:2640,178,0
2R	22701394	.	G	C	1642.77	.	AC=2;AF=1.00;AN=2;DP=62;ExcessHet=3.0103;FS=0.000;MLEAC=2;MLEAF=1.00;MQ=42.64;QD=26.50;SOR=0.826	GT:AD:DP:GQ:PL	1/1:0,62:62:99:1671,185,0
2R	22701456	.	G	A	1876.77	.	AC=2;AF=1.00;AN=2;DP=69;ExcessHet=3.0103;FS=0.000;MLEAC=2;MLEAF=1.00;MQ=43.22;QD=27.20;SOR=0.910	GT:AD:DP:GQ:PL	1/1:0,69:69:99:1905,207,0
2R	22701493	.	A	C	1685.77	.	AC=2;AF=1.00;AN=2;DP=63;ExcessHet=3.0103;FS=0.000;MLEAC=2;MLEAF=1.00;MQ=43.33;QD=26.76;SOR=0.859	GT:AD:DP:GQ:PL	1/1:0,63:63:99:1714,189,0
2R	22701519	.	G	C	1781.77	.	AC=2;AF=1.00;AN=2;BaseQRankSum=1.825;ClippingRankSum=0.000;DP=68;ExcessHet=3.0103;FS=0.000;MLEAC=2;MLEAF=1.00;MQ=43.41;MQRankSum=-0.586;QD=26.20;ReadPosRankSum=-0.580;SOR=0.270	GT:AD:DP:GQ:PL	1/1:1,67:68:99:1810,193,0
2R	22701639	.	C	A	1757.77	.	AC=2;AF=1.00;AN=2;DP=68;ExcessHet=3.0103;FS=0.000;MLEAC=2;MLEAF=1.00;MQ=43.60;QD=26.24;SOR=1.508	GT:AD:DP:GQ:PL	1/1:0,67:67:99:1786,200,0
2R	22701675	.	T	C	1802.77	.	AC=2;AF=1.00;AN=2;DP=67;ExcessHet=3.0103;FS=0.000;MLEAC=2;MLEAF=1.00;MQ=43.62;QD=26.91;SOR=1.146	GT:AD:DP:GQ:PL	1/1:0,67:67:99:1831,201,0
2R	22701717	.	C	T	2491.77	.	AC=2;AF=1.00;AN=2;DP=57;ExcessHet=3.0103;FS=0.000;MLEAC=2;MLEAF=1.00;MQ=43.72;QD=27.30;SOR=0.960	GT:AD:DP:GQ:PL	1/1:0,57:57:99:2520,172,0
2R	22701722	.	T	C	2520.77	.	AC=2;AF=1.00;AN=2;DP=56;ExcessHet=3.0103;FS=0.000;MLEAC=2;MLEAF=1.00;MQ=43.79;QD=30.13;SOR=0.841	GT:AD:DP:GQ:PL	1/1:0,56:56:99:2549,172,0
2R	22701723	.	T	G	2520.77	.	AC=2;AF=1.00;AN=2;DP=55;ExcessHet=3.0103;FS=0.000;MLEAC=2;MLEAF=1.00;MQ=43.82;QD=36.79;SOR=0.804	GT:AD:DP:GQ:PL	1/1:0,55:55:99:2549,172,0
2R	22701746	.	T	C	2297.77	.	AC=2;AF=1.00;AN=2;DP=55;ExcessHet=3.0103;FS=0.000;MLEAC=2;MLEAF=1.00;MQ=43.79;QD=38.35;SOR=0.884	GT:AD:DP:GQ:PL	1/1:0,55:55:99:2326,165,0
2R	22701798	.	G	A	1504.77	.	AC=2;AF=1.00;AN=2;DP=56;ExcessHet=3.0103;FS=0.000;MLEAC=2;MLEAF=1.00;MQ=43.86;QD=26.87;SOR=0.922	GT:AD:DP:GQ:PL	1/1:0,56:56:99:1533,167,0
2R	22701858	.	T	G	1406.77	.	AC=2;AF=1.00;AN=2;DP=54;ExcessHet=3.0103;FS=0.000;MLEAC=2;MLEAF=1.00;MQ=43.96;QD=26.54;SOR=0.730	GT:AD:DP:GQ:PL	1/1:0,53:53:99:1435,158,0
2R	22701897	.	A	G	1592.77	.	AC=2;AF=1.00;AN=2;DP=59;ExcessHet=3.0103;FS=0.000;MLEAC=2;MLEAF=1.00;MQ=43.97;QD=27.00;SOR=0.726	GT:AD:DP:GQ:PL	1/1:0,59:59:99:1621,177,0
2R	22701927	.	T	G	1492.77	.	AC=2;AF=1.00;AN=2;DP=55;ExcessHet=3.0103;FS=0.000;MLEAC=2;MLEAF=1.00;MQ=44.00;QD=27.14;SOR=0.884	GT:AD:DP:GQ:PL	1/1:0,55:55:99:1521,165,0
2R	22701955	.	A	G	1371.77	.	AC=2;AF=1.00;AN=2;DP=53;ExcessHet=3.0103;FS=0.000;MLEAC=2;MLEAF=1.00;MQ=43.93;QD=25.88;SOR=1.077	GT:AD:DP:GQ:PL	1/1:0,53:53:99:1400,158,0
2R	22702244	.	C	T	1215.77	.	AC=2;AF=1.00;AN=2;DP=46;ExcessHet=3.0103;FS=0.000;MLEAC=2;MLEAF=1.00;MQ=44.00;QD=26.43;SOR=0.976	GT:AD:DP:GQ:PL	1/1:0,46:46:99:1244,138,0
2R	22702307	.	T	C	1070.77	.	AC=2;AF=1.00;AN=2;DP=45;ExcessHet=3.0103;FS=0.000;MLEAC=2;MLEAF=1.00;MQ=44.00;QD=24.34;SOR=0.883	GT:AD:DP:GQ:PL	1/1:0,44:44:99:1099,129,0
2R	22702537	.	T	A	2125.77	.	AC=2;AF=1.00;AN=2;DP=49;ExcessHet=3.0103;FS=0.000;MLEAC=2;MLEAF=1.00;MQ=43.90;QD=32.31;SOR=1.112	GT:AD:DP:GQ:PL	1/1:0,49:49:99:2154,150,0
2R	22702545	.	TA	T	2208.73	.	AC=2;AF=1.00;AN=2;DP=48;ExcessHet=3.0103;FS=0.000;MLEAC=2;MLEAF=1.00;MQ=43.86;QD=30.20;SOR=0.866	GT:AD:DP:GQ:PL	1/1:0,48:48:99:2246,154,0
2R	22702560	.	T	A	2221.77	.	AC=2;AF=1.00;AN=2;DP=46;ExcessHet=3.0103;FS=0.000;MLEAC=2;MLEAF=1.00;MQ=43.85;QD=26.72;SOR=0.976	GT:AD:DP:GQ:PL	1/1:0,46:46:99:2250,151,0
2R	22702561	.	G	C	2086.77	.	AC=2;AF=1.00;AN=2;DP=46;ExcessHet=3.0103;FS=0.000;MLEAC=2;MLEAF=1.00;MQ=43.85;QD=25.98;SOR=0.976	GT:AD:DP:GQ:PL	1/1:0,46:46:99:2115,141,0
2R	22702596	.	T	C	2197.77	.	AC=2;AF=1.00;AN=2;DP=49;ExcessHet=3.0103;FS=0.000;MLEAC=2;MLEAF=1.00;MQ=43.90;QD=31.90;SOR=1.007	GT:AD:DP:GQ:PL	1/1:0,49:49:99:2226,151,0
2R	22702604	.	T	G	2176.77	.	AC=2;AF=1.00;AN=2;DP=49;ExcessHet=3.0103;FS=0.000;MLEAC=2;MLEAF=1.00;MQ=43.90;QD=31.80;SOR=0.909	GT:AD:DP:GQ:PL	1/1:0,49:49:99:2205,147,0
2R	22702616	.	G	T	1996.77	.	AC=2;AF=1.00;AN=2;DP=45;ExcessHet=3.0103;FS=0.000;MLEAC=2;MLEAF=1.00;MQ=43.89;QD=28.05;SOR=0.829	GT:AD:DP:GQ:PL	1/1:0,45:45:99:2025,135,0
2R	22702619	.	T	A	1996.77	.	AC=2;AF=1.00;AN=2;DP=44;ExcessHet=3.0103;FS=0.000;MLEAC=2;MLEAF=1.00;MQ=43.89;QD=28.77;SOR=0.784	GT:AD:DP:GQ:PL	1/1:0,44:44:99:2025,135,0
2R	22702682	.	T	A	1379.77	.	AC=2;AF=1.00;AN=2;DP=51;ExcessHet=3.0103;FS=0.000;MLEAC=2;MLEAF=1.00;MQ=43.96;QD=27.05;SOR=1.094	GT:AD:DP:GQ:PL	1/1:0,51:51:99:1408,153,0
2R	22702746	.	T	C	1437.77	.	AC=2;AF=1.00;AN=2;DP=55;ExcessHet=3.0103;FS=0.000;MLEAC=2;MLEAF=1.00;MQ=44.00;QD=26.14;SOR=0.804	GT:AD:DP:GQ:PL	1/1:0,55:55:99:1466,164,0
2R	22702815	.	G	A	1428.77	.	AC=2;AF=1.00;AN=2;DP=54;ExcessHet=3.0103;FS=0.000;MLEAC=2;MLEAF=1.00;MQ=44.00;QD=26.46;SOR=0.931	GT:AD:DP:GQ:PL	1/1:0,54:54:99:1457,161,0
2R	22702929	.	C	G	1149.77	.	AC=2;AF=1.00;AN=2;DP=42;ExcessHet=3.0103;FS=0.000;MLEAC=2;MLEAF=1.00;MQ=43.95;QD=27.38;SOR=2.303	GT:AD:DP:GQ:PL	1/1:0,42:42:99:1178,126,0
2R	22703403	.	T	C	1161.77	.	AC=2;AF=1.00;AN=2;DP=44;ExcessHet=3.0103;FS=0.000;MLEAC=2;MLEAF=1.00;MQ=43.96;QD=26.40;SOR=1.230	GT:AD:DP:GQ:PL	1/1:0,44:44:99:1190,132,0
2R	22703452	.	A	G	1145.77	.	AC=2;AF=1.00;AN=2;DP=45;ExcessHet=3.0103;FS=0.000;MLEAC=2;MLEAF=1.00;MQ=43.83;QD=25.46;SOR=2.059	GT:AD:DP:GQ:PL	1/1:0,45:45:99:1174,134,0
2R	22703695	.	A	T	1161.77	.	AC=2;AF=1.00;AN=2;DP=46;ExcessHet=3.0103;FS=0.000;MLEAC=2;MLEAF=1.00;MQ=43.36;QD=25.82;SOR=0.829	GT:AD:DP:GQ:PL	1/1:0,45:45:99:1190,134,0
2R	22703708	.	C	T	1372.77	.	AC=2;AF=1.00;AN=2;DP=50;ExcessHet=3.0103;FS=0.000;MLEAC=2;MLEAF=1.00;MQ=43.25;QD=27.46;SOR=0.859	GT:AD:DP:GQ:PL	1/1:0,50:50:99:1401,150,0
2R	22703720	.	C	A	2356.77	.	AC=2;AF=1.00;AN=2;DP=53;ExcessHet=3.0103;FS=0.000;MLEAC=2;MLEAF=1.00;MQ=43.03;QD=30.86;SOR=0.808	GT:AD:DP:GQ:PL	1/1:0,53:53:99:2385,160,0
2R	22703724	.	T	C	2401.77	.	AC=2;AF=1.00;AN=2;DP=54;ExcessHet=3.0103;FS=0.000;MLEAC=2;MLEAF=1.00;MQ=43.01;QD=33.93;SOR=0.846	GT:AD:DP:GQ:PL	1/1:0,54:54:99:2430,163,0
2R	22703731	.	G	T	2380.77	.	AC=2;AF=1.00;AN=2;DP=54;ExcessHet=3.0103;FS=0.000;MLEAC=2;MLEAF=1.00;MQ=42.94;QD=21.76;SOR=0.931	GT:AD:DP:GQ:PL	1/1:0,54:54:99:2409,163,0
2R	22703742	.	T	C	2437.77	.	AC=2;AF=1.00;AN=2;DP=54;ExcessHet=3.0103;FS=0.000;MLEAC=2;MLEAF=1.00;MQ=42.99;QD=31.00;SOR=1.022	GT:AD:DP:GQ:PL	1/1:0,54:54:99:2466,166,0
2R	22703748	.	A	AT	2423.73	.	AC=2;AF=1.00;AN=2;DP=54;ExcessHet=3.0103;FS=0.000;MLEAC=2;MLEAF=1.00;MQ=42.99;QD=34.70;SOR=0.931	GT:AD:DP:GQ:PL	1/1:0,54:54:99:2461,166,0
2R	22703749	.	A	AT	2423.73	.	AC=2;AF=1.00;AN=2;DP=55;ExcessHet=3.0103;FS=0.000;MLEAC=2;MLEAF=1.00;MQ=43.01;QD=26.75;SOR=0.970	GT:AD:DP:GQ:PL	1/1:0,55:55:99:2461,166,0
2R	22703804	.	T	C	1323.77	.	AC=2;AF=1.00;AN=2;DP=50;ExcessHet=3.0103;FS=0.000;MLEAC=2;MLEAF=1.00;MQ=42.97;QD=26.48;SOR=1.390	GT:AD:DP:GQ:PL	1/1:0,50:50:99:1352,150,0
2R	22703819	.	TA	T	2323.73	.	AC=2;AF=1.00;AN=2;DP=53;ExcessHet=3.0103;FS=0.000;MLEAC=2;MLEAF=1.00;MQ=42.94;QD=33.02;SOR=1.287	GT:AD:DP:GQ:PL	1/1:0,53:53:99:2361,160,0
2R	22703826	.	C	A	2501.77	.	AC=2;AF=1.00;AN=2;DP=57;ExcessHet=3.0103;FS=0.000;MLEAC=2;MLEAF=1.00;MQ=42.94;QD=30.53;SOR=1.238	GT:AD:DP:GQ:PL	1/1:0,57:57:99:2530,175,0
2R	22703834	.	ATCCAT	A	2437.73	.	AC=2;AF=1.00;AN=2;DP=58;ExcessHet=3.0103;FS=0.000;MLEAC=2;MLEAF=1.00;MQ=42.96;QD=28.51;SOR=1.262	GT:AD:DP:GQ:PL	1/1:0,55:55:99:2475,166,0
2R	22703860	.	T	G	2373.77	.	AC=2;AF=1.00;AN=2;DP=53;ExcessHet=3.0103;FS=0.000;MLEAC=2;MLEAF=1.00;MQ=43.05;QD=32.14;SOR=1.077	GT:AD:DP:GQ:PL	1/1:0,53:53:99:2402,163,0
2R	22703861	.	T	C	2373.77	.	AC=2;AF=1.00;AN=2;DP=53;ExcessHet=3.0103;FS=0.000;MLEAC=2;MLEAF=1.00;MQ=43.09;QD=30.57;SOR=1.077	GT:AD:DP:GQ:PL	1/1:0,53:53:99:2402,163,0
2R	22703960	.	G	A	1454.77	.	AC=2;AF=1.00;AN=2;DP=54;ExcessHet=3.0103;FS=0.000;MLEAC=2;MLEAF=1.00;MQ=43.42;QD=26.94;SOR=1.220	GT:AD:DP:GQ:PL	1/1:0,54:54:99:1483,162,0
2R	22704014	.	G	A	1039.77	.	AC=2;AF=1.00;AN=2;DP=40;ExcessHet=3.0103;FS=0.000;MLEAC=2;MLEAF=1.00;MQ=43.39;QD=26.66;SOR=1.096	GT:AD:DP:GQ:PL	1/1:0,39:39:99:1068,117,0
2R	22704110	.	G	A	852.77	.	AC=2;AF=1.00;AN=2;DP=34;ExcessHet=3.0103;FS=0.000;MLEAC=2;MLEAF=1.00;MQ=43.35;QD=26.65;SOR=1.681	GT:AD:DP:GQ:PL	1/1:0,32:32:96:881,96,0
2R	22704158	.	A	G	1082.77	.	AC=2;AF=1.00;AN=2;DP=43;ExcessHet=3.0103;FS=0.000;MLEAC=2;MLEAF=1.00;MQ=43.73;QD=25.78;SOR=0.788	GT:AD:DP:GQ:PL	1/1:0,42:42:99:1111,124,0
2R	22704215	.	A	C	1070.77	.	AC=2;AF=1.00;AN=2;DP=40;ExcessHet=3.0103;FS=0.000;MLEAC=2;MLEAF=1.00;MQ=43.95;QD=26.77;SOR=1.022	GT:AD:DP:GQ:PL	1/1:0,40:40:99:1099,120,0
2R	22704357	.	G	T	1540.77	.	AC=2;AF=1.00;AN=2;DP=57;ExcessHet=3.0103;FS=0.000;MLEAC=2;MLEAF=1.00;MQ=44.00;QD=27.03;SOR=1.453	GT:AD:DP:GQ:PL	1/1:0,57:57:99:1569,171,0
2R	22704461	.	C	G	1464.77	.	AC=2;AF=1.00;AN=2;DP=56;ExcessHet=3.0103;FS=0.000;MLEAC=2;MLEAF=1.00;MQ=44.00;QD=26.16;SOR=1.302	GT:AD:DP:GQ:PL	1/1:0,56:56:99:1493,167,0
2R	22704571	.	T	C	1759.77	.	AC=2;AF=1.00;AN=2;DP=67;ExcessHet=3.0103;FS=0.000;MLEAC=2;MLEAF=1.00;MQ=43.94;QD=26.27;SOR=0.917	GT:AD:DP:GQ:PL	1/1:0,67:67:99:1788,200,0
2R	22705649	.	G	T	1517.77	.	AC=2;AF=1.00;AN=2;DP=59;ExcessHet=3.0103;FS=0.000;MLEAC=2;MLEAF=1.00;MQ=43.58;QD=26.63;SOR=0.728	GT:AD:DP:GQ:PL	1/1:0,57:57:99:1546,170,0
2R	22705743	.	C	A	2836.77	.	AC=2;AF=1.00;AN=2;DP=64;ExcessHet=3.0103;FS=0.000;MLEAC=2;MLEAF=1.00;MQ=43.12;QD=34.27;SOR=1.127	GT:AD:DP:GQ:PL	1/1:0,64:64:99:2865,193,0
2R	22705747	.	T	C	3031.77	.	AC=2;AF=1.00;AN=2;DP=64;ExcessHet=3.0103;FS=0.000;MLEAC=2;MLEAF=1.00;MQ=43.12;QD=32.68;SOR=1.127	GT:AD:DP:GQ:PL	1/1:0,64:64:99:3060,205,0
2R	22705751	.	T	C	2986.77	.	AC=2;AF=1.00;AN=2;DP=67;ExcessHet=3.0103;FS=0.000;MLEAC=2;MLEAF=1.00;MQ=43.16;QD=22.93;SOR=1.318	GT:AD:DP:GQ:PL	1/1:0,67:67:99:3015,202,0
2R	22705764	.	A	C	2793.77	.	AC=2;AF=1.00;AN=2;DP=65;ExcessHet=3.0103;FS=0.000;MLEAC=2;MLEAF=1.00;MQ=42.94;QD=34.21;SOR=1.249	GT:AD:DP:GQ:PL	1/1:0,65:65:99:2822,195,0
2R	22705799	.	C	T	2880.77	.	AC=2;AF=1.00;AN=2;DP=65;ExcessHet=3.0103;FS=0.000;MLEAC=2;MLEAF=1.00;MQ=42.80;QD=32.80;SOR=1.078	GT:AD:DP:GQ:PL	1/1:0,65:65:99:2909,199,0
2R	22705811	.	TATAA	T	3067.73	.	AC=2;AF=1.00;AN=2;DP=69;ExcessHet=3.0103;FS=0.000;MLEAC=2;MLEAF=1.00;MQ=42.75;QD=32.05;SOR=1.131	GT:AD:DP:GQ:PL	1/1:0,69:69:99:3105,208,0
2R	22705817	.	A	C	3166.77	.	AC=2;AF=1.00;AN=2;DP=69;ExcessHet=3.0103;FS=0.000;MLEAC=2;MLEAF=1.00;MQ=42.75;QD=29.88;SOR=1.131	GT:AD:DP:GQ:PL	1/1:0,69:69:99:3195,214,0
2R	22705821	.	A	C	3166.77	.	AC=2;AF=1.00;AN=2;DP=69;ExcessHet=3.0103;FS=0.000;MLEAC=2;MLEAF=1.00;MQ=42.77;QD=26.13;SOR=0.980	GT:AD:DP:GQ:PL	1/1:0,69:69:99:3195,214,0
2R	22705831	.	A	T	3072.77	.	AC=2;AF=1.00;AN=2;DP=69;ExcessHet=3.0103;FS=0.000;MLEAC=2;MLEAF=1.00;MQ=42.74;QD=29.07;SOR=1.054	GT:AD:DP:GQ:PL	1/1:0,69:69:99:3101,208,0
2R	22705833	.	T	A	3072.77	.	AC=2;AF=1.00;AN=2;DP=68;ExcessHet=3.0103;FS=0.000;MLEAC=2;MLEAF=1.00;MQ=42.72;QD=37.24;SOR=1.098	GT:AD:DP:GQ:PL	1/1:0,68:68:99:3101,208,0
2R	22705867	.	C	CT	2365.73	.	AC=2;AF=1.00;AN=2;DP=69;ExcessHet=3.0103;FS=0.000;MLEAC=2;MLEAF=1.00;MQ=42.96;QD=34.29;SOR=1.054	GT:AD:DP:GQ:PL	1/1:0,69:69:99:2403,211,0
2R	22705899	.	C	T	3036.77	.	AC=2;AF=1.00;AN=2;DP=70;ExcessHet=3.0103;FS=0.000;MLEAC=2;MLEAF=1.00;MQ=43.30;QD=27.00;SOR=0.874	GT:AD:DP:GQ:PL	1/1:0,70:70:99:3065,217,0
2R	22705921	.	GCAGAA	G	2890.73	.	AC=2;AF=1.00;AN=2;DP=66;ExcessHet=3.0103;FS=0.000;MLEAC=2;MLEAF=1.00;MQ=43.32;QD=31.14;SOR=0.818	GT:AD:DP:GQ:PL	1/1:0,66:66:99:2928,199,0
2R	22705926	.	A	ATT	2842.73	.	AC=2;AF=1.00;AN=2;DP=64;ExcessHet=3.0103;FS=0.000;MLEAC=2;MLEAF=1.00;MQ=43.34;QD=31.86;SOR=0.756	GT:AD:DP:GQ:PL	1/1:0,64:64:99:2880,193,0
2R	22706119	.	G	A	1984.77	.	AC=2;AF=1.00;AN=2;BaseQRankSum=1.727;ClippingRankSum=0.000;DP=76;ExcessHet=3.0103;FS=3.623;MLEAC=2;MLEAF=1.00;MQ=43.72;MQRankSum=-0.300;QD=26.12;ReadPosRankSum=-0.655;SOR=0.707	GT:AD:DP:GQ:PL	1/1:1,75:76:99:2013,217,0
2R	22706189	.	T	C	1857.77	.	AC=2;AF=1.00;AN=2;DP=70;ExcessHet=3.0103;FS=0.000;MLEAC=2;MLEAF=1.00;MQ=43.62;QD=26.54;SOR=1.163	GT:AD:DP:GQ:PL	1/1:0,70:70:99:1886,209,0
2R	22706204	.	A	T	3015.77	.	AC=2;AF=1.00;AN=2;DP=68;ExcessHet=3.0103;FS=0.000;MLEAC=2;MLEAF=1.00;MQ=43.60;QD=32.39;SOR=0.949	GT:AD:DP:GQ:PL	1/1:0,68:68:99:3044,205,0
2R	22706205	.	A	G	3015.77	.	AC=2;AF=1.00;AN=2;DP=68;ExcessHet=3.0103;FS=0.000;MLEAC=2;MLEAF=1.00;MQ=43.60;QD=29.76;SOR=0.949	GT:AD:DP:GQ:PL	1/1:0,68:68:99:3044,205,0
2R	22706274	.	G	A	1507.77	.	AC=2;AF=1.00;AN=2;DP=55;ExcessHet=3.0103;FS=0.000;MLEAC=2;MLEAF=1.00;MQ=43.86;QD=27.41;SOR=1.159	GT:AD:DP:GQ:PL	1/1:0,55:55:99:1536,165,0
2R	22706304	.	C	A	1554.77	.	AC=2;AF=1.00;AN=2;DP=56;ExcessHet=3.0103;FS=0.000;MLEAC=2;MLEAF=1.00;MQ=43.76;QD=27.76;SOR=1.412	GT:AD:DP:GQ:PL	1/1:0,56:56:99:1583,168,0
2R	22706347	.	A	G	1189.77	.	AC=2;AF=1.00;AN=2;DP=45;ExcessHet=3.0103;FS=0.000;MLEAC=2;MLEAF=1.00;MQ=43.79;QD=26.44;SOR=1.559	GT:AD:DP:GQ:PL	1/1:0,45:45:99:1218,135,0
2R	22706398	.	G	A	1089.77	.	AC=2;AF=1.00;AN=2;DP=41;ExcessHet=3.0103;FS=0.000;MLEAC=2;MLEAF=1.00;MQ=43.95;QD=26.58;SOR=1.206	GT:AD:DP:GQ:PL	1/1:0,41:41:99:1118,122,0
2R	22706434	.	A	G	1075.77	.	AC=2;AF=1.00;AN=2;DP=40;ExcessHet=3.0103;FS=0.000;MLEAC=2;MLEAF=1.00;MQ=43.95;QD=26.89;SOR=1.445	GT:AD:DP:GQ:PL	1/1:0,40:40:99:1104,120,0
2R	22706567	.	G	A	2186.77	.	AC=2;AF=1.00;AN=2;DP=48;ExcessHet=3.0103;FS=0.000;MLEAC=2;MLEAF=1.00;MQ=43.78;QD=32.96;SOR=1.562	GT:AD:DP:GQ:PL	1/1:0,48:48:99:2215,150,0
2R	22706580	.	A	T	2356.77	.	AC=2;AF=1.00;AN=2;DP=53;ExcessHet=3.0103;FS=0.000;MLEAC=2;MLEAF=1.00;MQ=43.69;QD=31.07;SOR=1.938	GT:AD:DP:GQ:PL	1/1:0,53:53:99:2385,160,0
2R	22706583	.	T	C	2491.77	.	AC=2;AF=1.00;AN=2;DP=54;ExcessHet=3.0103;FS=0.000;MLEAC=2;MLEAF=1.00;MQ=43.69;QD=23.82;SOR=1.981	GT:AD:DP:GQ:PL	1/1:0,54:54:99:2520,169,0
2R	22706587	.	T	C	2671.77	.	AC=2;AF=1.00;AN=2;DP=56;ExcessHet=3.0103;FS=0.000;MLEAC=2;MLEAF=1.00;MQ=43.74;QD=30.37;SOR=1.919	GT:AD:DP:GQ:PL	1/1:0,56:56:99:2700,181,0
2R	22706590	.	A	G	2654.77	.	AC=2;AF=1.00;AN=2;DP=59;ExcessHet=3.0103;FS=0.000;MLEAC=2;MLEAF=1.00;MQ=43.75;QD=27.08;SOR=2.041	GT:AD:DP:GQ:PL	1/1:0,59:59:99:2683,181,0
2R	22706602	.	T	C	2573.77	.	AC=2;AF=1.00;AN=2;DP=56;ExcessHet=3.0103;FS=0.000;MLEAC=2;MLEAF=1.00;MQ=43.74;QD=32.98;SOR=2.066	GT:AD:DP:GQ:PL	1/1:0,56:56:99:2602,178,0
2R	22706633	.	A	T	1460.77	.	AC=2;AF=1.00;AN=2;DP=56;ExcessHet=3.0103;FS=0.000;MLEAC=2;MLEAF=1.00;MQ=43.70;QD=26.09;SOR=1.412	GT:AD:DP:GQ:PL	1/1:0,56:56:99:1489,167,0
2R	22706692	.	T	G	2466.77	.	AC=2;AF=1.00;AN=2;DP=57;ExcessHet=3.0103;FS=0.000;MLEAC=2;MLEAF=1.00;MQ=43.86;QD=30.03;SOR=0.960	GT:AD:DP:GQ:PL	1/1:0,57:57:99:2495,174,0
2R	22706710	.	C	T	2879.77	.	AC=2;AF=1.00;AN=2;DP=62;ExcessHet=3.0103;FS=0.000;MLEAC=2;MLEAF=1.00;MQ=43.87;QD=27.69;SOR=0.758	GT:AD:DP:GQ:PL	1/1:0,62:62:99:2908,196,0
2R	22706722	.	G	A	3005.77	.	AC=2;AF=1.00;AN=2;DP=67;ExcessHet=3.0103;FS=0.000;MLEAC=2;MLEAF=1.00;MQ=43.85;QD=31.40;SOR=0.784	GT:AD:DP:GQ:PL	1/1:0,67:67:99:3034,205,0
2R	22706742	.	C	T	2579.77	.	AC=2;AF=1.00;AN=2;DP=60;ExcessHet=3.0103;FS=0.000;MLEAC=2;MLEAF=1.00;MQ=43.93;QD=30.06;SOR=0.760	GT:AD:DP:GQ:PL	1/1:0,60:60:99:2608,183,0
2R	22707000	.	A	T	1667.77	.	AC=2;AF=1.00;AN=2;DP=61;ExcessHet=3.0103;FS=0.000;MLEAC=2;MLEAF=1.00;MQ=43.58;QD=27.34;SOR=1.197	GT:AD:DP:GQ:PL	1/1:0,61:61:99:1696,182,0
2R	22707049	.	C	T	3243.77	.	AC=2;AF=1.00;AN=2;DP=73;ExcessHet=3.0103;FS=0.000;MLEAC=2;MLEAF=1.00;MQ=43.38;QD=30.20;SOR=1.103	GT:AD:DP:GQ:PL	1/1:0,73:73:99:3272,223,0
2R	22707053	.	A	G	3214.77	.	AC=2;AF=1.00;AN=2;DP=73;ExcessHet=3.0103;FS=0.000;MLEAC=2;MLEAF=1.00;MQ=43.38;QD=27.54;SOR=1.103	GT:AD:DP:GQ:PL	1/1:0,73:73:99:3243,220,0
2R	22707064	.	G	A	1880.77	.	AC=2;AF=1.00;AN=2;DP=69;ExcessHet=3.0103;FS=0.000;MLEAC=2;MLEAF=1.00;MQ=43.32;QD=27.26;SOR=1.211	GT:AD:DP:GQ:PL	1/1:0,69:69:99:1909,207,0
2R	22707089	.	T	A	1711.77	.	AC=2;AF=1.00;AN=2;DP=65;ExcessHet=3.0103;FS=0.000;MLEAC=2;MLEAF=1.00;MQ=43.29;QD=26.33;SOR=1.078	GT:AD:DP:GQ:PL	1/1:0,65:65:99:1740,194,0
2R	22707116	.	C	T	1718.77	.	AC=2;AF=1.00;AN=2;DP=63;ExcessHet=3.0103;FS=0.000;MLEAC=2;MLEAF=1.00;MQ=43.38;QD=27.28;SOR=0.933	GT:AD:DP:GQ:PL	1/1:0,63:63:99:1747,189,0
2R	22707204	.	A	G	1725.77	.	AC=2;AF=1.00;AN=2;DP=63;ExcessHet=3.0103;FS=0.000;MLEAC=2;MLEAF=1.00;MQ=43.45;QD=27.39;SOR=0.859	GT:AD:DP:GQ:PL	1/1:0,63:63:99:1754,189,0
2R	22707270	.	T	C	2928.77	.	AC=2;AF=1.00;AN=2;DP=65;ExcessHet=3.0103;FS=0.000;MLEAC=2;MLEAF=1.00;MQ=42.84;QD=27.96;SOR=1.000	GT:AD:DP:GQ:PL	1/1:0,65:65:99:2957,199,0
2R	22707275	.	G	A	2896.77	.	AC=2;AF=1.00;AN=2;DP=65;ExcessHet=3.0103;FS=0.000;MLEAC=2;MLEAF=1.00;MQ=42.84;QD=26.82;SOR=0.925	GT:AD:DP:GQ:PL	1/1:0,65:65:99:2925,196,0
2R	22707277	.	T	A	2896.77	.	AC=2;AF=1.00;AN=2;DP=65;ExcessHet=3.0103;FS=0.000;MLEAC=2;MLEAF=1.00;MQ=42.84;QD=29.22;SOR=0.925	GT:AD:DP:GQ:PL	1/1:0,65:65:99:2925,196,0
2R	22707287	.	T	C	2716.77	.	AC=2;AF=1.00;AN=2;DP=58;ExcessHet=3.0103;FS=0.000;MLEAC=2;MLEAF=1.00;MQ=42.70;QD=24.28;SOR=1.085	GT:AD:DP:GQ:PL	1/1:0,58:58:99:2745,184,0
2R	22707294	.	ACG	A	2680.73	.	AC=2;AF=1.00;AN=2;DP=58;ExcessHet=3.0103;FS=0.000;MLEAC=2;MLEAF=1.00;MQ=42.63;QD=25.26;SOR=1.179	GT:AD:DP:GQ:PL	1/1:0,58:58:99:2718,184,0
2R	22707297	.	A	AAT	2635.73	.	AC=2;AF=1.00;AN=2;DP=58;ExcessHet=3.0103;FS=0.000;MLEAC=2;MLEAF=1.00;MQ=42.60;QD=29.29;SOR=1.278	GT:AD:DP:GQ:PL	1/1:0,58:58:99:2673,181,0
2R	22707308	.	A	T	1786.77	.	AC=2;AF=1.00;AN=2;DP=67;ExcessHet=3.0103;FS=0.000;MLEAC=2;MLEAF=1.00;MQ=42.79;QD=26.67;SOR=1.146	GT:AD:DP:GQ:PL	1/1:0,67:67:99:1815,200,0
2R	22707330	.	C	T	1552.77	.	AC=2;AF=1.00;AN=2;DP=58;ExcessHet=3.0103;FS=0.000;MLEAC=2;MLEAF=1.00;MQ=42.67;QD=26.77;SOR=0.914	GT:AD:DP:GQ:PL	1/1:0,58:58:99:1581,174,0
2R	22707348	.	G	A	2346.77	.	AC=2;AF=1.00;AN=2;DP=55;ExcessHet=3.0103;FS=0.000;MLEAC=2;MLEAF=1.00;MQ=42.79;QD=31.03;SOR=0.767	GT:AD:DP:GQ:PL	1/1:0,54:54:99:2375,166,0
2R	22707357	.	T	C	2353.77	.	AC=2;AF=1.00;AN=2;DP=55;ExcessHet=3.0103;FS=0.000;MLEAC=2;MLEAF=1.00;MQ=42.88;QD=27.38;SOR=0.884	GT:AD:DP:GQ:PL	1/1:0,55:55:99:2382,168,0
2R	22707372	.	C	T	1443.77	.	AC=2;AF=1.00;AN=2;DP=54;ExcessHet=3.0103;FS=0.000;MLEAC=2;MLEAF=1.00;MQ=42.97;QD=26.74;SOR=0.846	GT:AD:DP:GQ:PL	1/1:0,54:54:99:1472,162,0
2R	22707393	.	G	A	1429.77	.	AC=2;AF=1.00;AN=2;DP=53;ExcessHet=3.0103;FS=0.000;MLEAC=2;MLEAF=1.00;MQ=43.18;QD=26.98;SOR=0.730	GT:AD:DP:GQ:PL	1/1:0,53:53:99:1458,159,0
2R	22707411	.	T	C	1291.77	.	AC=2;AF=1.00;AN=2;DP=49;ExcessHet=3.0103;FS=0.000;MLEAC=2;MLEAF=1.00;MQ=43.36;QD=26.36;SOR=0.733	GT:AD:DP:GQ:PL	1/1:0,49:49:99:1320,146,0
2R	22707451	.	T	C	1405.77	.	AC=2;AF=1.00;AN=2;DP=53;ExcessHet=3.0103;FS=0.000;MLEAC=2;MLEAF=1.00;MQ=43.52;QD=27.03;SOR=0.770	GT:AD:DP:GQ:PL	1/1:0,52:52:99:1434,155,0
2R	22707474	.	T	A	2393.77	.	AC=2;AF=1.00;AN=2;DP=55;ExcessHet=3.0103;FS=0.000;MLEAC=2;MLEAF=1.00;MQ=42.98;QD=32.27;SOR=0.767	GT:AD:DP:GQ:PL	1/1:0,54:54:99:2422,166,0
2R	22707477	.	T	C	2393.77	.	AC=2;AF=1.00;AN=2;DP=56;ExcessHet=3.0103;FS=0.000;MLEAC=2;MLEAF=1.00;MQ=42.97;QD=34.76;SOR=0.804	GT:AD:DP:GQ:PL	1/1:0,55:55:99:2422,166,0
2R	22707495	.	A	G	1679.77	.	AC=2;AF=1.00;AN=2;DP=65;ExcessHet=3.0103;FS=0.000;MLEAC=2;MLEAF=1.00;MQ=43.14;QD=27.09;SOR=0.826	GT:AD:DP:GQ:PL	1/1:0,62:62:99:1708,186,0
2R	22707725	.	TA	T	1216.73	.	AC=2;AF=1.00;AN=2;DP=58;ExcessHet=3.0103;FS=0.000;MLEAC=2;MLEAF=1.00;MQ=44.00;QD=22.12;SOR=0.804	GT:AD:DP:GQ:PL	1/1:0,55:55:99:1254,164,0
2R	22707747	.	G	T	1537.77	.	AC=2;AF=1.00;AN=2;DP=57;ExcessHet=3.0103;FS=0.000;MLEAC=2;MLEAF=1.00;MQ=44.00;QD=26.98;SOR=0.800	GT:AD:DP:GQ:PL	1/1:0,57:57:99:1566,171,0
2R	22707958	.	C	G	2095.77	.	AC=2;AF=1.00;AN=2;DP=77;ExcessHet=3.0103;FS=0.000;MLEAC=2;MLEAF=1.00;MQ=43.80;QD=27.58;SOR=0.746	GT:AD:DP:GQ:PL	1/1:0,76:76:99:2124,228,0
2R	22708027	.	T	C	1812.77	.	AC=2;AF=1.00;AN=2;DP=68;ExcessHet=3.0103;FS=0.000;MLEAC=2;MLEAF=1.00;MQ=43.93;QD=26.66;SOR=0.814	GT:AD:DP:GQ:PL	1/1:0,68:68:99:1841,203,0
2R	22708335	.	C	T	1638.77	.	AC=2;AF=1.00;AN=2;DP=59;ExcessHet=3.0103;FS=0.000;MLEAC=2;MLEAF=1.00;MQ=43.93;QD=27.78;SOR=1.123	GT:AD:DP:GQ:PL	1/1:0,59:59:99:1667,177,0
2R	22708385	.	T	C	1566.77	.	AC=2;AF=1.00;AN=2;DP=60;ExcessHet=3.0103;FS=0.000;MLEAC=2;MLEAF=1.00;MQ=43.90;QD=26.56;SOR=0.871	GT:AD:DP:GQ:PL	1/1:0,59:59:99:1595,177,0
2R	22708486	.	C	T	2158.77	.	AC=2;AF=1.00;AN=2;DP=53;ExcessHet=3.0103;FS=0.000;MLEAC=2;MLEAF=1.00;MQ=43.79;QD=29.19;SOR=1.179	GT:AD:DP:GQ:PL	1/1:0,53:53:99:2187,162,0
2R	22708510	.	A	G	2124.77	.	AC=2;AF=1.00;AN=2;DP=50;ExcessHet=3.0103;FS=0.000;MLEAC=2;MLEAF=1.00;MQ=43.82;QD=28.10;SOR=1.157	GT:AD:DP:GQ:PL	1/1:0,50:50:99:2153,156,0
2R	22708761	.	C	T	1516.77	.	AC=2;AF=1.00;AN=2;DP=57;ExcessHet=3.0103;FS=0.000;MLEAC=2;MLEAF=1.00;MQ=43.97;QD=27.09;SOR=0.841	GT:AD:DP:GQ:PL	1/1:0,56:56:99:1545,168,0
2R	22708866	.	C	A	1584.77	.	AC=2;AF=1.00;AN=2;DP=59;ExcessHet=3.0103;FS=0.000;MLEAC=2;MLEAF=1.00;MQ=44.00;QD=26.86;SOR=1.034	GT:AD:DP:GQ:PL	1/1:0,59:59:99:1613,176,0
2R	22708992	.	A	G	1267.77	.	AC=2;AF=1.00;AN=2;DP=47;ExcessHet=3.0103;FS=0.000;MLEAC=2;MLEAF=1.00;MQ=44.00;QD=27.56;SOR=0.874	GT:AD:DP:GQ:PL	1/1:0,46:46:99:1296,137,0
2R	22709834	.	G	A	1363.77	.	AC=2;AF=1.00;AN=2;DP=51;ExcessHet=3.0103;FS=0.000;MLEAC=2;MLEAF=1.00;MQ=44.00;QD=26.74;SOR=0.732	GT:AD:DP:GQ:PL	1/1:0,51:51:99:1392,153,0
2R	22709903	.	G	C	1189.77	.	AC=2;AF=1.00;AN=2;DP=47;ExcessHet=3.0103;FS=0.000;MLEAC=2;MLEAF=1.00;MQ=43.92;QD=25.31;SOR=0.919	GT:AD:DP:GQ:PL	1/1:0,47:47:99:1218,139,0
2R	22709915	.	G	A	1528.77	.	AC=2;AF=1.00;AN=2;DP=56;ExcessHet=3.0103;FS=0.000;MLEAC=2;MLEAF=1.00;MQ=43.93;QD=27.30;SOR=0.693	GT:AD:DP:GQ:PL	1/1:0,56:56:99:1557,168,0
2R	22709960	.	T	C	1407.77	.	AC=2;AF=1.00;AN=2;DP=55;ExcessHet=3.0103;FS=0.000;MLEAC=2;MLEAF=1.00;MQ=43.93;QD=25.60;SOR=0.729	GT:AD:DP:GQ:PL	1/1:0,55:55:99:1436,164,0
2R	22710248	.	T	C	1397.77	.	AC=2;AF=1.00;AN=2;DP=54;ExcessHet=3.0103;FS=0.000;MLEAC=2;MLEAF=1.00;MQ=43.87;QD=26.37;SOR=0.981	GT:AD:DP:GQ:PL	1/1:0,53:53:99:1426,159,0
2R	22710293	.	A	G	1406.77	.	AC=2;AF=1.00;AN=2;DP=54;ExcessHet=3.0103;FS=0.000;MLEAC=2;MLEAF=1.00;MQ=43.87;QD=26.54;SOR=0.981	GT:AD:DP:GQ:PL	1/1:0,53:53:99:1435,158,0
2R	22710463	.	C	T	1527.77	.	AC=2;AF=1.00;AN=2;DP=56;ExcessHet=3.0103;FS=0.000;MLEAC=2;MLEAF=1.00;MQ=43.53;QD=27.28;SOR=0.841	GT:AD:DP:GQ:PL	1/1:0,56:56:99:1556,168,0
2R	22710565	.	G	A	1544.77	.	AC=2;AF=1.00;AN=2;DP=57;ExcessHet=3.0103;FS=0.000;MLEAC=2;MLEAF=1.00;MQ=43.97;QD=27.59;SOR=1.302	GT:AD:DP:GQ:PL	1/1:0,56:56:99:1573,168,0
2R	22710615	.	A	G	2036.77	.	AC=2;AF=1.00;AN=2;DP=47;ExcessHet=3.0103;FS=0.000;MLEAC=2;MLEAF=1.00;MQ=43.92;QD=26.49;SOR=0.919	GT:AD:DP:GQ:PL	1/1:0,47:47:99:2065,141,0
2R	22710618	.	G	A	2036.77	.	AC=2;AF=1.00;AN=2;DP=47;ExcessHet=3.0103;FS=0.000;MLEAC=2;MLEAF=1.00;MQ=43.92;QD=34.92;SOR=0.919	GT:AD:DP:GQ:PL	1/1:0,47:47:99:2065,141,0
2R	22710646	.	G	A	1154.77	.	AC=2;AF=1.00;AN=2;DP=43;ExcessHet=3.0103;FS=0.000;MLEAC=2;MLEAF=1.00;MQ=43.91;QD=26.86;SOR=0.739	GT:AD:DP:GQ:PL	1/1:0,43:43:99:1183,129,0
2R	22710687	.	T	A	1260.77	.	AC=2;AF=1.00;AN=2;DP=47;ExcessHet=3.0103;FS=0.000;MLEAC=2;MLEAF=1.00;MQ=43.92;QD=26.82;SOR=0.735	GT:AD:DP:GQ:PL	1/1:0,47:47:99:1289,141,0
2R	22710727	.	T	C	1238.77	.	AC=2;AF=1.00;AN=2;DP=46;ExcessHet=3.0103;FS=0.000;MLEAC=2;MLEAF=1.00;MQ=43.96;QD=26.93;SOR=0.780	GT:AD:DP:GQ:PL	1/1:0,46:46:99:1267,138,0
2R	22711214	.	T	G	1202.77	.	AC=2;AF=1.00;AN=2;DP=47;ExcessHet=3.0103;FS=0.000;MLEAC=2;MLEAF=1.00;MQ=44.00;QD=26.15;SOR=0.874	GT:AD:DP:GQ:PL	1/1:0,46:46:99:1231,138,0
2R	22711229	.	A	G	1198.77	.	AC=2;AF=1.00;AN=2;DP=45;ExcessHet=3.0103;FS=0.000;MLEAC=2;MLEAF=1.00;MQ=44.00;QD=26.64;SOR=0.737	GT:AD:DP:GQ:PL	1/1:0,45:45:99:1227,135,0
2R	22711283	.	G	C	1491.77	.	AC=2;AF=1.00;AN=2;DP=54;ExcessHet=3.0103;FS=0.000;MLEAC=2;MLEAF=1.00;MQ=44.00;QD=27.63;SOR=0.931	GT:AD:DP:GQ:PL	1/1:0,54:54:99:1520,162,0
2R	22711340	.	G	A	2787.77	.	AC=2;AF=1.00;AN=2;DP=64;ExcessHet=3.0103;FS=0.000;MLEAC=2;MLEAF=1.00;MQ=44.00;QD=25.48;SOR=1.306	GT:AD:DP:GQ:PL	1/1:0,64:64:99:2816,193,0
2R	22711346	.	A	T	2726.77	.	AC=2;AF=1.00;AN=2;DP=62;ExcessHet=3.0103;FS=0.000;MLEAC=2;MLEAF=1.00;MQ=44.00;QD=26.95;SOR=1.392	GT:AD:DP:GQ:PL	1/1:0,61:61:99:2755,187,0
2R	22711481	.	A	G	2699.77	.	AC=2;AF=1.00;AN=2;DP=62;ExcessHet=3.0103;FS=0.000;MLEAC=2;MLEAF=1.00;MQ=43.94;QD=26.64;SOR=0.941	GT:AD:DP:GQ:PL	1/1:0,61:61:99:2728,190,0
2R	22711487	.	C	T	2697.77	.	AC=2;AF=1.00;AN=2;DP=62;ExcessHet=3.0103;FS=0.000;MLEAC=2;MLEAF=1.00;MQ=43.94;QD=32.43;SOR=0.941	GT:AD:DP:GQ:PL	1/1:0,61:61:99:2726,190,0
2R	22711511	.	C	T	1858.77	.	AC=2;AF=1.00;AN=2;DP=69;ExcessHet=3.0103;FS=0.000;MLEAC=2;MLEAF=1.00;MQ=43.94;QD=27.33;SOR=0.949	GT:AD:DP:GQ:PL	1/1:0,68:68:99:1887,204,0
2R	22711572	.	A	G	1969.77	.	AC=2;AF=1.00;AN=2;DP=75;ExcessHet=3.0103;FS=0.000;MLEAC=2;MLEAF=1.00;MQ=43.97;QD=26.62;SOR=1.061	GT:AD:DP:GQ:PL	1/1:0,74:74:99:1998,221,0
2R	22711597	.	T	G	1746.77	.	AC=2;AF=1.00;AN=2;DP=66;ExcessHet=3.0103;FS=0.000;MLEAC=2;MLEAF=1.00;MQ=43.97;QD=26.87;SOR=0.925	GT:AD:DP:GQ:PL	1/1:0,65:65:99:1775,194,0
2R	22711714	.	C	T	1147.77	.	AC=2;AF=1.00;AN=2;BaseQRankSum=1.840;ClippingRankSum=0.000;DP=44;ExcessHet=3.0103;FS=0.000;MLEAC=2;MLEAF=1.00;MQ=43.96;MQRankSum=0.000;QD=26.09;ReadPosRankSum=-0.330;SOR=0.295	GT:AD:DP:GQ:PL	1/1:1,43:44:99:1176,122,0
2R	22711795	.	G	T	1183.77	.	AC=2;AF=1.00;AN=2;DP=44;ExcessHet=3.0103;FS=0.000;MLEAC=2;MLEAF=1.00;MQ=44.00;QD=26.90;SOR=0.990	GT:AD:DP:GQ:PL	1/1:0,44:44:99:1212,132,0
2R	22711839	.	T	C	1171.77	.	AC=2;AF=1.00;AN=2;DP=45;ExcessHet=3.0103;FS=0.000;MLEAC=2;MLEAF=1.00;MQ=44.00;QD=26.04;SOR=0.829	GT:AD:DP:GQ:PL	1/1:0,45:45:99:1200,135,0
2R	22712191	.	C	T	1311.77	.	AC=2;AF=1.00;AN=2;DP=47;ExcessHet=3.0103;FS=0.000;MLEAC=2;MLEAF=1.00;MQ=44.00;QD=27.91;SOR=0.735	GT:AD:DP:GQ:PL	1/1:0,47:47:99:1340,141,0
2R	22712344	.	C	A	2029.77	.	AC=2;AF=1.00;AN=2;DP=46;ExcessHet=3.0103;FS=0.000;MLEAC=2;MLEAF=1.00;MQ=43.74;QD=24.46;SOR=0.693	GT:AD:DP:GQ:PL	1/1:0,46:46:99:2058,141,0
2R	22712350	.	G	T	2029.77	.	AC=2;AF=1.00;AN=2;DP=47;ExcessHet=3.0103;FS=0.000;MLEAC=2;MLEAF=1.00;MQ=43.70;QD=28.96;SOR=0.823	GT:AD:DP:GQ:PL	1/1:0,47:47:99:2058,141,0
2R	22712593	.	C	T	1158.77	.	AC=2;AF=1.00;AN=2;DP=44;ExcessHet=3.0103;FS=0.000;MLEAC=2;MLEAF=1.00;MQ=43.91;QD=26.95;SOR=0.836	GT:AD:DP:GQ:PL	1/1:0,43:43:99:1187,129,0
2R	22712756	.	TAA	T	2481.73	.	AC=2;AF=1.00;AN=2;DP=57;ExcessHet=3.0103;FS=0.000;MLEAC=2;MLEAF=1.00;MQ=44.00;QD=32.42;SOR=1.101	GT:AD:DP:GQ:PL	1/1:0,56:56:99:2519,169,0
2R	22712759	.	T	TCA	2481.73	.	AC=2;AF=1.00;AN=2;DP=56;ExcessHet=3.0103;FS=0.000;MLEAC=2;MLEAF=1.00;MQ=44.00;QD=30.77;SOR=1.101	GT:AD:DP:GQ:PL	1/1:0,56:56:99:2519,169,0
2R	22712882	.	T	C	1529.77	.	AC=2;AF=1.00;AN=2;DP=61;ExcessHet=3.0103;FS=0.000;MLEAC=2;MLEAF=1.00;MQ=43.94;QD=25.93;SOR=1.123	GT:AD:DP:GQ:PL	1/1:0,59:59:99:1558,176,0
2R	22712975	.	C	A	1376.77	.	AC=2;AF=1.00;AN=2;DP=52;ExcessHet=3.0103;FS=0.000;MLEAC=2;MLEAF=1.00;MQ=44.00;QD=26.48;SOR=1.136	GT:AD:DP:GQ:PL	1/1:0,52:52:99:1405,156,0
2R	22713096	.	C	T	1328.77	.	AC=2;AF=1.00;AN=2;DP=52;ExcessHet=3.0103;FS=0.000;MLEAC=2;MLEAF=1.00;MQ=44.00;QD=26.58;SOR=0.773	GT:AD:DP:GQ:PL	1/1:0,50:50:99:1357,150,0
2R	22713108	.	T	C	1152.77	.	AC=2;AF=1.00;AN=2;BaseQRankSum=-1.267;ClippingRankSum=0.000;DP=49;ExcessHet=3.0103;FS=0.000;MLEAC=2;MLEAF=1.00;MQ=44.00;MQRankSum=0.000;QD=24.02;ReadPosRankSum=-0.918;SOR=0.289	GT:AD:DP:GQ:PL	1/1:1,47:48:99:1181,114,0
2R	22713195	.	T	C	2275.77	.	AC=2;AF=1.00;AN=2;DP=55;ExcessHet=3.0103;FS=0.000;MLEAC=2;MLEAF=1.00;MQ=43.91;QD=32.16;SOR=1.567	GT:AD:DP:GQ:PL	1/1:0,54:54:99:2304,165,0
2R	22713204	.	T	C	2345.77	.	AC=2;AF=1.00;AN=2;DP=56;ExcessHet=3.0103;FS=0.000;MLEAC=2;MLEAF=1.00;MQ=43.86;QD=30.13;SOR=1.371	GT:AD:DP:GQ:PL	1/1:0,55:55:99:2374,171,0
2R	22713225	.	A	G	1490.77	.	AC=2;AF=1.00;AN=2;DP=58;ExcessHet=3.0103;FS=0.000;MLEAC=2;MLEAF=1.00;MQ=43.87;QD=26.62;SOR=0.922	GT:AD:DP:GQ:PL	1/1:0,56:56:99:1519,167,0
2R	22713479	.	C	G	1460.77	.	AC=2;AF=1.00;AN=2;DP=54;ExcessHet=3.0103;FS=0.000;MLEAC=2;MLEAF=1.00;MQ=44.00;QD=27.56;SOR=0.730	GT:AD:DP:GQ:PL	1/1:0,53:53:99:1489,159,0
2R	22713497	.	T	G	1570.77	.	AC=2;AF=1.00;AN=2;DP=59;ExcessHet=3.0103;FS=0.000;MLEAC=2;MLEAF=1.00;MQ=44.00;QD=27.08;SOR=0.762	GT:AD:DP:GQ:PL	1/1:0,58:58:99:1599,174,0
2R	22713530	.	C	T	1531.77	.	AC=2;AF=1.00;AN=2;DP=56;ExcessHet=3.0103;FS=0.000;MLEAC=2;MLEAF=1.00;MQ=44.00;QD=27.35;SOR=0.841	GT:AD:DP:GQ:PL	1/1:0,56:56:99:1560,168,0
2R	22713837	.	C	T	1581.77	.	AC=2;AF=1.00;AN=2;DP=60;ExcessHet=3.0103;FS=0.000;MLEAC=2;MLEAF=1.00;MQ=44.00;QD=26.81;SOR=0.950	GT:AD:DP:GQ:PL	1/1:0,59:59:99:1610,177,0
2R	22713851	.	T	C	1628.77	.	AC=2;AF=1.00;AN=2;DP=61;ExcessHet=3.0103;FS=0.000;MLEAC=2;MLEAF=1.00;MQ=44.00;QD=27.15;SOR=0.693	GT:AD:DP:GQ:PL	1/1:0,60:60:99:1657,180,0
2R	22713896	.	G	A	1423.77	.	AC=2;AF=1.00;AN=2;DP=54;ExcessHet=3.0103;FS=0.000;MLEAC=2;MLEAF=1.00;MQ=44.00;QD=26.86;SOR=0.808	GT:AD:DP:GQ:PL	1/1:0,53:53:99:1452,159,0
2R	22713935	.	C	T	1344.77	.	AC=2;AF=1.00;AN=2;DP=51;ExcessHet=3.0103;FS=0.000;MLEAC=2;MLEAF=1.00;MQ=44.00;QD=26.90;SOR=0.859	GT:AD:DP:GQ:PL	1/1:0,50:50:99:1373,150,0
2R	22714032	.	G	T	1042.77	.	AC=2;AF=1.00;AN=2;DP=42;ExcessHet=3.0103;FS=0.000;MLEAC=2;MLEAF=1.00;MQ=43.95;QD=25.43;SOR=0.741	GT:AD:DP:GQ:PL	1/1:0,41:41:99:1071,121,0
2R	22714045	.	A	C	1079.77	.	AC=2;AF=1.00;AN=2;DP=42;ExcessHet=3.0103;FS=0.000;MLEAC=2;MLEAF=1.00;MQ=43.95;QD=26.34;SOR=0.741	GT:AD:DP:GQ:PL	1/1:0,41:41:99:1108,123,0
2R	22714393	.	T	A	1693.77	.	AC=2;AF=1.00;AN=2;DP=63;ExcessHet=3.0103;FS=0.000;MLEAC=2;MLEAF=1.00;MQ=43.94;QD=26.89;SOR=1.685	GT:AD:DP:GQ:PL	1/1:0,63:63:99:1722,189,0
2R	22714802	.	G	A	1575.77	.	AC=2;AF=1.00;AN=2;DP=59;ExcessHet=3.0103;FS=0.000;MLEAC=2;MLEAF=1.00;MQ=44.00;QD=26.71;SOR=0.950	GT:AD:DP:GQ:PL	1/1:0,59:59:99:1604,176,0
2R	22714819	.	G	A	1542.77	.	AC=2;AF=1.00;AN=2;DP=57;ExcessHet=3.0103;FS=0.000;MLEAC=2;MLEAF=1.00;MQ=44.00;QD=27.07;SOR=0.960	GT:AD:DP:GQ:PL	1/1:0,57:57:99:1571,171,0
2R	22714837	.	T	C	1524.77	.	AC=2;AF=1.00;AN=2;DP=57;ExcessHet=3.0103;FS=0.000;MLEAC=2;MLEAF=1.00;MQ=44.00;QD=26.75;SOR=0.877	GT:AD:DP:GQ:PL	1/1:0,57:57:99:1553,171,0
2R	22715032	.	T	A	954.77	.	AC=2;AF=1.00;AN=2;BaseQRankSum=1.814;ClippingRankSum=0.000;DP=39;ExcessHet=3.0103;FS=0.000;MLEAC=2;MLEAF=1.00;MQ=43.88;MQRankSum=-0.118;QD=25.13;ReadPosRankSum=1.791;SOR=0.416	GT:AD:DP:GQ:PL	1/1:1,37:38:99:983,104,0
2R	22715728	.	A	C	1285.77	.	AC=2;AF=1.00;AN=2;DP=49;ExcessHet=3.0103;FS=0.000;MLEAC=2;MLEAF=1.00;MQ=44.00;QD=26.24;SOR=0.733	GT:AD:DP:GQ:PL	1/1:0,49:49:99:1314,146,0
2R	22715787	.	C	A	2263.77	.	AC=2;AF=1.00;AN=2;DP=51;ExcessHet=3.0103;FS=0.000;MLEAC=2;MLEAF=1.00;MQ=43.96;QD=29.40;SOR=0.732	GT:AD:DP:GQ:PL	1/1:0,51:51:99:2292,157,0
2R	22715796	.	G	A	2280.77	.	AC=2;AF=1.00;AN=2;DP=53;ExcessHet=3.0103;FS=0.000;MLEAC=2;MLEAF=1.00;MQ=43.96;QD=34.67;SOR=0.808	GT:AD:DP:GQ:PL	1/1:0,53:53:99:2309,160,0
2R	22715982	.	C	T	1609.77	.	AC=2;AF=1.00;AN=2;DP=60;ExcessHet=3.0103;FS=0.000;MLEAC=2;MLEAF=1.00;MQ=43.87;QD=27.28;SOR=0.871	GT:AD:DP:GQ:PL	1/1:0,59:59:99:1638,177,0
2R	22716084	.	C	T	1441.77	.	AC=2;AF=1.00;AN=2;DP=53;ExcessHet=3.0103;FS=0.000;MLEAC=2;MLEAF=1.00;MQ=43.89;QD=27.20;SOR=0.730	GT:AD:DP:GQ:PL	1/1:0,53:53:99:1470,159,0
2R	22716162	.	T	C	1160.77	.	AC=2;AF=1.00;AN=2;DP=45;ExcessHet=3.0103;FS=0.000;MLEAC=2;MLEAF=1.00;MQ=44.00;QD=25.79;SOR=0.829	GT:AD:DP:GQ:PL	1/1:0,45:45:99:1189,134,0
2R	22716323	.	C	G	1266.77	.	AC=2;AF=1.00;AN=2;DP=46;ExcessHet=3.0103;FS=0.000;MLEAC=2;MLEAF=1.00;MQ=44.00;QD=27.54;SOR=0.780	GT:AD:DP:GQ:PL	1/1:0,46:46:99:1295,138,0
2R	22716689	.	G	A	1804.77	.	AC=2;AF=1.00;AN=2;DP=68;ExcessHet=3.0103;FS=0.000;MLEAC=2;MLEAF=1.00;MQ=44.00;QD=26.54;SOR=0.752	GT:AD:DP:GQ:PL	1/1:0,68:68:99:1833,203,0
2R	22716707	.	A	G	2846.77	.	AC=2;AF=1.00;AN=2;DP=68;ExcessHet=3.0103;FS=0.000;MLEAC=2;MLEAF=1.00;MQ=44.00;QD=27.02;SOR=0.752	GT:AD:DP:GQ:PL	1/1:0,68:68:99:2875,204,0
2R	22716716	.	C	T	2719.77	.	AC=2;AF=1.00;AN=2;DP=61;ExcessHet=3.0103;FS=0.000;MLEAC=2;MLEAF=1.00;MQ=44.00;QD=29.93;SOR=0.725	GT:AD:DP:GQ:PL	1/1:0,61:61:99:2748,192,0
2R	22716848	.	C	CA	2634.73	.	AC=2;AF=1.00;AN=2;DP=61;ExcessHet=3.0103;FS=0.000;MLEAC=2;MLEAF=1.00;MQ=43.97;QD=30.58;SOR=0.760	GT:AD:DP:GQ:PL	1/1:0,60:60:99:2672,181,0
2R	22716851	.	TA	T	2634.73	.	AC=2;AF=1.00;AN=2;DP=59;ExcessHet=3.0103;FS=0.000;MLEAC=2;MLEAF=1.00;MQ=43.97;QD=23.80;SOR=0.726	GT:AD:DP:GQ:PL	1/1:0,59:59:99:2672,181,0
2R	22716871	.	T	G	2716.77	.	AC=2;AF=1.00;AN=2;DP=57;ExcessHet=3.0103;FS=0.000;MLEAC=2;MLEAF=1.00;MQ=43.97;QD=30.76;SOR=0.960	GT:AD:DP:GQ:PL	1/1:0,57:57:99:2745,184,0
2R	22716888	.	T	A	2547.77	.	AC=2;AF=1.00;AN=2;DP=60;ExcessHet=3.0103;FS=0.000;MLEAC=2;MLEAF=1.00;MQ=43.97;QD=33.66;SOR=0.986	GT:AD:DP:GQ:PL	1/1:0,60:60:99:2576,181,0
2R	22716932	.	A	G	1792.77	.	AC=2;AF=1.00;AN=2;DP=67;ExcessHet=3.0103;FS=0.000;MLEAC=2;MLEAF=1.00;MQ=43.75;QD=27.16;SOR=0.957	GT:AD:DP:GQ:PL	1/1:0,66:66:99:1821,197,0
2R	22717026	.	C	G	1686.77	.	AC=2;AF=1.00;AN=2;DP=66;ExcessHet=3.0103;FS=0.000;MLEAC=2;MLEAF=1.00;MQ=43.97;QD=26.36;SOR=0.822	GT:AD:DP:GQ:PL	1/1:0,64:64:99:1715,191,0
2R	22717178	.	G	T	1404.77	.	AC=2;AF=1.00;AN=2;DP=54;ExcessHet=3.0103;FS=0.000;MLEAC=2;MLEAF=1.00;MQ=43.89;QD=26.51;SOR=0.808	GT:AD:DP:GQ:PL	1/1:0,53:53:99:1433,158,0
2R	22717261	.	G	A	2494.77	.	AC=2;AF=1.00;AN=2;DP=55;ExcessHet=3.0103;FS=0.000;MLEAC=2;MLEAF=1.00;MQ=43.71;QD=23.45;SOR=0.729	GT:AD:DP:GQ:PL	1/1:0,55:55:99:2523,171,0
2R	22717268	.	C	T	2536.77	.	AC=2;AF=1.00;AN=2;DP=57;ExcessHet=3.0103;FS=0.000;MLEAC=2;MLEAF=1.00;MQ=43.72;QD=34.43;SOR=0.960	GT:AD:DP:GQ:PL	1/1:0,57:57:99:2565,172,0
2R	22717283	.	C	T	2806.77	.	AC=2;AF=1.00;AN=2;DP=59;ExcessHet=3.0103;FS=0.000;MLEAC=2;MLEAF=1.00;MQ=43.73;QD=26.22;SOR=0.726	GT:AD:DP:GQ:PL	1/1:0,59:59:99:2835,190,0
2R	22717307	.	A	G	2851.77	.	AC=2;AF=1.00;AN=2;DP=64;ExcessHet=3.0103;FS=0.000;MLEAC=2;MLEAF=1.00;MQ=43.72;QD=28.62;SOR=0.822	GT:AD:DP:GQ:PL	1/1:0,64:64:99:2880,193,0
2R	22717323	.	T	TTATTG	2572.73	.	AC=2;AF=1.00;AN=2;DP=58;ExcessHet=3.0103;FS=0.000;MLEAC=2;MLEAF=1.00;MQ=44.34;QD=25.56;SOR=0.836	GT:AD:DP:GQ:PL	1/1:0,58:58:99:2610,175,0
2R	22717357	.	T	A	1494.77	.	AC=2;AF=1.00;AN=2;DP=56;ExcessHet=3.0103;FS=0.000;MLEAC=2;MLEAF=1.00;MQ=44.33;QD=26.69;SOR=0.841	GT:AD:DP:GQ:PL	1/1:0,56:56:99:1523,168,0
2R	22717424	.	T	A	1473.77	.	AC=2;AF=1.00;AN=2;DP=54;ExcessHet=3.0103;FS=0.000;MLEAC=2;MLEAF=1.00;MQ=44.53;QD=27.29;SOR=0.846	GT:AD:DP:GQ:PL	1/1:0,54:54:99:1502,161,0
2R	22718097	.	T	G	2315.77	.	AC=2;AF=1.00;AN=2;DP=51;ExcessHet=3.0103;FS=0.000;MLEAC=2;MLEAF=1.00;MQ=44.18;QD=26.53;SOR=0.900	GT:AD:DP:GQ:PL	1/1:0,51:51:99:2344,160,0
2R	22718099	.	TATAC	T	2306.73	.	AC=2;AF=1.00;AN=2;DP=52;ExcessHet=3.0103;FS=0.000;MLEAC=2;MLEAF=1.00;MQ=44.18;QD=25.98;SOR=0.941	GT:AD:DP:GQ:PL	1/1:0,52:52:99:2344,160,0
2R	22718121	.	G	C	1369.77	.	AC=2;AF=1.00;AN=2;DP=53;ExcessHet=3.0103;FS=0.000;MLEAC=2;MLEAF=1.00;MQ=43.96;QD=25.84;SOR=0.808	GT:AD:DP:GQ:PL	1/1:0,53:53:99:1398,158,0
2R	22719327	.	A	T	1920.77	.	AC=2;AF=1.00;AN=2;DP=43;ExcessHet=3.0103;FS=0.000;MLEAC=2;MLEAF=1.00;MQ=44.00;QD=31.26;SOR=0.739	GT:AD:DP:GQ:PL	1/1:0,43:43:99:1949,135,0
2R	22719336	.	G	A	1882.77	.	AC=2;AF=1.00;AN=2;DP=44;ExcessHet=3.0103;FS=0.000;MLEAC=2;MLEAF=1.00;MQ=44.00;QD=29.63;SOR=0.784	GT:AD:DP:GQ:PL	1/1:0,44:44:99:1911,132,0
2R	22719369	.	C	T	1733.77	.	AC=2;AF=1.00;AN=2;DP=41;ExcessHet=3.0103;FS=0.000;MLEAC=2;MLEAF=1.00;MQ=44.00;QD=31.73;SOR=0.741	GT:AD:DP:GQ:PL	1/1:0,41:41:99:1762,126,0
2R	22719378	.	A	C	1714.77	.	AC=2;AF=1.00;AN=2;DP=40;ExcessHet=3.0103;FS=0.000;MLEAC=2;MLEAF=1.00;MQ=44.00;QD=33.04;SOR=0.693	GT:AD:DP:GQ:PL	1/1:0,40:40:99:1743,123,0
2R	22719486	.	T	A	738.77	.	AC=2;AF=1.00;AN=2;DP=36;ExcessHet=3.0103;FS=0.000;MLEAC=2;MLEAF=1.00;MQ=43.89;QD=24.63;SOR=1.329	GT:AD:DP:GQ:PL	1/1:0,30:30:88:767,88,0
2R	22719518	.	A	G	918.77	.	AC=2;AF=1.00;AN=2;DP=38;ExcessHet=3.0103;FS=0.000;MLEAC=2;MLEAF=1.00;MQ=43.90;QD=26.25;SOR=1.148	GT:AD:DP:GQ:PL	1/1:0,35:35:99:947,105,0
2R	22719534	.	T	C	973.77	.	AC=2;AF=1.00;AN=2;DP=40;ExcessHet=3.0103;FS=0.000;MLEAC=2;MLEAF=1.00;MQ=43.90;QD=25.63;SOR=0.914	GT:AD:DP:GQ:PL	1/1:0,38:38:99:1002,113,0
2R	22719709	.	A	G	1004.77	.	AC=2;AF=1.00;AN=2;DP=39;ExcessHet=3.0103;FS=0.000;MLEAC=2;MLEAF=1.00;MQ=43.90;QD=25.76;SOR=0.850	GT:AD:DP:GQ:PL	1/1:0,39:39:99:1033,116,0
2R	22721122	.	T	G	1187.77	.	AC=2;AF=1.00;AN=2;DP=46;ExcessHet=3.0103;FS=0.000;MLEAC=2;MLEAF=1.00;MQ=44.00;QD=25.82;SOR=0.780	GT:AD:DP:GQ:PL	1/1:0,46:46:99:1216,138,0
2R	22721143	.	A	G	1282.77	.	AC=2;AF=1.00;AN=2;DP=50;ExcessHet=3.0103;FS=0.000;MLEAC=2;MLEAF=1.00;MQ=44.00;QD=25.66;SOR=0.693	GT:AD:DP:GQ:PL	1/1:0,50:50:99:1311,149,0
2R	22721323	.	T	G	910.77	.	AC=2;AF=1.00;AN=2;DP=35;ExcessHet=3.0103;FS=0.000;MLEAC=2;MLEAF=1.00;MQ=44.00;QD=26.79;SOR=1.085	GT:AD:DP:GQ:PL	1/1:0,34:34:99:939,102,0
2R	22721422	.	C	T	938.77	.	AC=2;AF=1.00;AN=2;DP=40;ExcessHet=3.0103;FS=0.000;MLEAC=2;MLEAF=1.00;MQ=43.85;QD=23.47;SOR=0.902	GT:AD:DP:GQ:PL	1/1:0,40:40:99:967,117,0
2R	22721443	.	A	G	1037.77	.	AC=2;AF=1.00;AN=2;DP=40;ExcessHet=3.0103;FS=0.000;MLEAC=2;MLEAF=1.00;MQ=43.80;QD=26.61;SOR=0.850	GT:AD:DP:GQ:PL	1/1:0,39:39:99:1066,117,0
2R	22721467	.	G	A	1018.77	.	AC=2;AF=1.00;AN=2;DP=40;ExcessHet=3.0103;FS=0.000;MLEAC=2;MLEAF=1.00;MQ=43.75;QD=26.12;SOR=0.968	GT:AD:DP:GQ:PL	1/1:0,39:39:99:1047,117,0
2R	22721521	.	A	G	1078.77	.	AC=2;AF=1.00;AN=2;DP=41;ExcessHet=3.0103;FS=0.000;MLEAC=2;MLEAF=1.00;MQ=43.76;QD=26.31;SOR=0.843	GT:AD:DP:GQ:PL	1/1:0,41:41:99:1107,123,0
2R	22721533	.	T	C	973.77	.	AC=2;AF=1.00;AN=2;DP=40;ExcessHet=3.0103;FS=0.000;MLEAC=2;MLEAF=1.00;MQ=43.85;QD=24.34;SOR=0.902	GT:AD:DP:GQ:PL	1/1:0,40:40:99:1002,118,0
2R	22721569	.	C	T	970.77	.	AC=2;AF=1.00;AN=2;DP=36;ExcessHet=3.0103;FS=0.000;MLEAC=2;MLEAF=1.00;MQ=43.78;QD=26.97;SOR=0.804	GT:AD:DP:GQ:PL	1/1:0,36:36:99:999,108,0
2R	22721671	.	A	T	775.77	.	AC=2;AF=1.00;AN=2;BaseQRankSum=-0.119;ClippingRankSum=0.000;DP=31;ExcessHet=3.0103;FS=0.000;MLEAC=2;MLEAF=1.00;MQ=43.75;MQRankSum=-0.289;QD=25.02;ReadPosRankSum=-0.280;SOR=0.527	GT:AD:DP:GQ:PL	1/1:1,30:31:65:804,65,0
2R	22721738	.	C	T	1088.77	.	AC=2;AF=1.00;AN=2;BaseQRankSum=0.432;ClippingRankSum=0.000;DP=43;ExcessHet=3.0103;FS=0.000;MLEAC=2;MLEAF=1.00;MQ=43.73;MQRankSum=-0.340;QD=25.92;ReadPosRankSum=0.206;SOR=0.394	GT:AD:DP:GQ:PL	1/1:1,41:42:98:1117,98,0
2R	22721809	.	A	T	2344.77	.	AC=2;AF=1.00;AN=2;DP=54;ExcessHet=3.0103;FS=0.000;MLEAC=2;MLEAF=1.00;MQ=43.11;QD=34.35;SOR=1.077	GT:AD:DP:GQ:PL	1/1:0,53:53:99:2373,160,0
2R	22721811	.	C	T	2389.77	.	AC=2;AF=1.00;AN=2;DP=53;ExcessHet=3.0103;FS=0.000;MLEAC=2;MLEAF=1.00;MQ=43.09;QD=30.87;SOR=1.136	GT:AD:DP:GQ:PL	1/1:0,52:52:99:2418,163,0
2R	22721813	.	A	G	2356.77	.	AC=2;AF=1.00;AN=2;DP=54;ExcessHet=3.0103;FS=0.000;MLEAC=2;MLEAF=1.00;MQ=43.11;QD=31.23;SOR=1.077	GT:AD:DP:GQ:PL	1/1:0,53:53:99:2385,160,0
2R	22721815	.	A	T	2401.77	.	AC=2;AF=1.00;AN=2;DP=53;ExcessHet=3.0103;FS=0.000;MLEAC=2;MLEAF=1.00;MQ=43.09;QD=26.63;SOR=1.036	GT:AD:DP:GQ:PL	1/1:0,52:52:99:2430,163,0
2R	22721823	.	C	T	2311.77	.	AC=2;AF=1.00;AN=2;DP=53;ExcessHet=3.0103;FS=0.000;MLEAC=2;MLEAF=1.00;MQ=43.05;QD=31.70;SOR=0.941	GT:AD:DP:GQ:PL	1/1:0,52:52:99:2340,157,0
2R	22721842	.	A	G	2131.77	.	AC=2;AF=1.00;AN=2;DP=49;ExcessHet=3.0103;FS=0.000;MLEAC=2;MLEAF=1.00;MQ=43.02;QD=31.39;SOR=0.866	GT:AD:DP:GQ:PL	1/1:0,48:48:99:2160,144,0
2R	22721853	.	A	AAT	2212.73	.	AC=2;AF=1.00;AN=2;DP=51;ExcessHet=3.0103;FS=0.000;MLEAC=2;MLEAF=1.00;MQ=43.05;QD=29.81;SOR=0.952	GT:AD:DP:GQ:PL	1/1:0,50:50:99:2250,151,0
2R	22721854	.	TGG	T	2212.73	.	AC=2;AF=1.00;AN=2;DP=49;ExcessHet=3.0103;FS=0.000;MLEAC=2;MLEAF=1.00;MQ=43.02;QD=28.23;SOR=0.866	GT:AD:DP:GQ:PL	1/1:0,48:48:99:2250,151,0
2R	22721859	.	T	A	2131.77	.	AC=2;AF=1.00;AN=2;DP=49;ExcessHet=3.0103;FS=0.000;MLEAC=2;MLEAF=1.00;MQ=43.02;QD=27.90;SOR=0.866	GT:AD:DP:GQ:PL	1/1:0,48:48:99:2160,144,0
2R	22721987	.	G	A	1674.77	.	AC=2;AF=1.00;AN=2;BaseQRankSum=-0.952;ClippingRankSum=0.000;DP=64;ExcessHet=3.0103;FS=3.148;MLEAC=2;MLEAF=1.00;MQ=43.83;MQRankSum=-0.233;QD=26.17;ReadPosRankSum=-0.510;SOR=0.374	GT:AD:DP:GQ:PL	1/1:1,63:64:99:1703,163,0
2R	22722002	.	C	T	2615.77	.	AC=2;AF=1.00;AN=2;BaseQRankSum=-1.130;ClippingRankSum=0.000;DP=62;ExcessHet=3.0103;FS=3.153;MLEAC=2;MLEAF=1.00;MQ=43.83;MQRankSum=-0.237;QD=28.24;ReadPosRankSum=-0.645;SOR=0.378	GT:AD:DP:GQ:PL	1/1:1,61:62:99:2644,131,0
2R	22722008	.	A	T	2615.77	.	AC=2;AF=1.00;AN=2;BaseQRankSum=0.322;ClippingRankSum=0.000;DP=62;ExcessHet=3.0103;FS=3.153;MLEAC=2;MLEAF=1.00;MQ=43.83;MQRankSum=-0.237;QD=28.67;ReadPosRankSum=-0.616;SOR=0.378	GT:AD:DP:GQ:PL	1/1:1,61:62:99:2644,131,0
2R	22722196	.	A	G	1924.77	.	AC=2;AF=1.00;AN=2;DP=72;ExcessHet=3.0103;FS=0.000;MLEAC=2;MLEAF=1.00;MQ=43.74;QD=26.73;SOR=0.749	GT:AD:DP:GQ:PL	1/1:0,72:72:99:1953,216,0
2R	22724247	.	T	C	1311.77	.	AC=2;AF=1.00;AN=2;DP=54;ExcessHet=3.0103;FS=0.000;MLEAC=2;MLEAF=1.00;MQ=44.00;QD=24.75;SOR=0.730	GT:AD:DP:GQ:PL	1/1:0,53:53:99:1340,157,0
2R	22724431	.	C	T	1304.77	.	AC=2;AF=1.00;AN=2;DP=49;ExcessHet=3.0103;FS=0.000;MLEAC=2;MLEAF=1.00;MQ=44.13;QD=26.63;SOR=0.733	GT:AD:DP:GQ:PL	1/1:0,49:49:99:1333,147,0
2R	22724487	.	C	CCA	1469.73	.	AC=2;AF=1.00;AN=2;DP=52;ExcessHet=3.0103;FS=0.000;MLEAC=2;MLEAF=1.00;MQ=44.12;QD=32.66;SOR=1.038	GT:AD:DP:GQ:PL	1/1:0,45:45:99:1507,138,0
2R	22724523	.	C	G	1214.77	.	AC=2;AF=1.00;AN=2;DP=47;ExcessHet=3.0103;FS=0.000;MLEAC=2;MLEAF=1.00;MQ=43.85;QD=26.41;SOR=0.976	GT:AD:DP:GQ:PL	1/1:0,46:46:99:1243,137,0
2R	22725394	.	T	C	1027.77	.	AC=2;AF=1.00;AN=2;DP=39;ExcessHet=3.0103;FS=0.000;MLEAC=2;MLEAF=1.00;MQ=44.00;QD=26.35;SOR=2.133	GT:AD:DP:GQ:PL	1/1:0,39:39:99:1056,117,0
2R	22726112	.	A	T	1103.77	.	AC=2;AF=1.00;AN=2;DP=40;ExcessHet=3.0103;FS=0.000;MLEAC=2;MLEAF=1.00;MQ=43.66;QD=27.59;SOR=0.793	GT:AD:DP:GQ:PL	1/1:0,40:40:99:1132,120,0
2R	22726195	.	A	T	1113.77	.	AC=2;AF=1.00;AN=2;DP=43;ExcessHet=3.0103;FS=0.000;MLEAC=2;MLEAF=1.00;MQ=43.95;QD=25.90;SOR=0.941	GT:AD:DP:GQ:PL	1/1:0,43:43:99:1142,128,0
2R	22726579	.	G	T	1703.77	.	AC=2;AF=1.00;AN=2;DP=65;ExcessHet=3.0103;FS=0.000;MLEAC=2;MLEAF=1.00;MQ=43.94;QD=26.21;SOR=0.925	GT:AD:DP:GQ:PL	1/1:0,65:65:99:1732,194,0
2R	22726741	.	C	T	1843.77	.	AC=2;AF=1.00;AN=2;DP=42;ExcessHet=3.0103;FS=0.000;MLEAC=2;MLEAF=1.00;MQ=44.00;QD=25.56;SOR=1.005	GT:AD:DP:GQ:PL	1/1:0,42:42:99:1872,132,0
2R	22726749	.	T	C	1828.77	.	AC=2;AF=1.00;AN=2;DP=43;ExcessHet=3.0103;FS=0.000;MLEAC=2;MLEAF=1.00;MQ=44.00;QD=32.20;SOR=1.055	GT:AD:DP:GQ:PL	1/1:0,43:43:99:1857,129,0
2R	22726910	.	C	A	1388.77	.	AC=2;AF=1.00;AN=2;DP=56;ExcessHet=3.0103;FS=0.000;MLEAC=2;MLEAF=1.00;MQ=43.97;QD=25.72;SOR=0.767	GT:AD:DP:GQ:PL	1/1:0,54:54:99:1417,160,0
2R	22727034	.	C	G	1262.77	.	AC=2;AF=1.00;AN=2;BaseQRankSum=1.724;ClippingRankSum=0.000;DP=51;ExcessHet=3.0103;FS=0.000;MLEAC=2;MLEAF=1.00;MQ=43.89;MQRankSum=5.051;QD=24.76;ReadPosRankSum=-0.648;SOR=0.256	GT:AD:DP:GQ:PL	1/1:1,50:51:99:1291,141,0
2R	22727628	.	T	G	1626.77	.	AC=2;AF=1.00;AN=2;DP=61;ExcessHet=3.0103;FS=0.000;MLEAC=2;MLEAF=1.00;MQ=43.88;QD=26.67;SOR=1.022	GT:AD:DP:GQ:PL	1/1:0,61:61:99:1655,183,0
2R	22727681	.	G	C	1608.77	.	AC=2;AF=1.00;AN=2;DP=59;ExcessHet=3.0103;FS=0.000;MLEAC=2;MLEAF=1.00;MQ=44.00;QD=27.27;SOR=1.532	GT:AD:DP:GQ:PL	1/1:0,59:59:99:1637,176,0
2R	22728288	.	TA	T	694.73	.	AC=2;AF=1.00;AN=2;DP=37;ExcessHet=3.0103;FS=0.000;MLEAC=2;MLEAF=1.00;MQ=44.00;QD=19.30;SOR=0.927	GT:AD:DP:GQ:PL	1/1:0,36:36:99:732,107,0
2R	22728492	.	G	C	1757.77	.	AC=2;AF=1.00;AN=2;DP=40;ExcessHet=3.0103;FS=0.000;MLEAC=2;MLEAF=1.00;MQ=43.85;QD=35.52;SOR=0.693	GT:AD:DP:GQ:PL	1/1:0,40:40:99:1786,123,0
2R	22728496	.	A	G	1692.77	.	AC=2;AF=1.00;AN=2;DP=39;ExcessHet=3.0103;FS=0.000;MLEAC=2;MLEAF=1.00;MQ=43.75;QD=23.23;SOR=0.743	GT:AD:DP:GQ:PL	1/1:0,39:39:99:1721,117,0
2R	22728959	.	G	GA	910.73	.	AC=2;AF=1.00;AN=2;BaseQRankSum=2.008;ClippingRankSum=0.000;DP=47;ExcessHet=3.0103;FS=2.911;MLEAC=2;MLEAF=1.00;MQ=43.25;MQRankSum=-0.311;QD=19.38;ReadPosRankSum=0.158;SOR=1.880	GT:AD:DP:GQ:PL	1/1:2,45:47:99:948,103,0
2R	22728973	.	G	A	1280.77	.	AC=2;AF=1.00;AN=2;DP=48;ExcessHet=3.0103;FS=0.000;MLEAC=2;MLEAF=1.00;MQ=43.31;QD=26.68;SOR=1.426	GT:AD:DP:GQ:PL	1/1:0,48:48:99:1309,143,0
2R	22729087	.	T	A	1296.77	.	AC=2;AF=1.00;AN=2;DP=50;ExcessHet=3.0103;FS=0.000;MLEAC=2;MLEAF=1.00;MQ=43.78;QD=25.94;SOR=0.773	GT:AD:DP:GQ:PL	1/1:0,50:50:99:1325,149,0
2R	22729106	.	G	A	1408.77	.	AC=2;AF=1.00;AN=2;DP=52;ExcessHet=3.0103;FS=0.000;MLEAC=2;MLEAF=1.00;MQ=43.78;QD=27.09;SOR=0.770	GT:AD:DP:GQ:PL	1/1:0,52:52:99:1437,156,0
2R	22729131	.	C	A	1434.77	.	AC=2;AF=1.00;AN=2;DP=53;ExcessHet=3.0103;FS=0.000;MLEAC=2;MLEAF=1.00;MQ=43.79;QD=27.07;SOR=0.981	GT:AD:DP:GQ:PL	1/1:0,53:53:99:1463,159,0
2R	22729165	.	G	A	1286.77	.	AC=2;AF=1.00;AN=2;DP=48;ExcessHet=3.0103;FS=0.000;MLEAC=2;MLEAF=1.00;MQ=43.77;QD=26.81;SOR=1.179	GT:AD:DP:GQ:PL	1/1:0,48:48:99:1315,144,0
2R	22729289	.	G	C	1069.77	.	AC=2;AF=1.00;AN=2;DP=40;ExcessHet=3.0103;FS=0.000;MLEAC=2;MLEAF=1.00;MQ=43.08;QD=26.74;SOR=0.693	GT:AD:DP:GQ:PL	1/1:0,40:40:99:1098,120,0
2R	22729411	.	G	A	594.77	.	AC=2;AF=1.00;AN=2;DP=24;ExcessHet=3.0103;FS=0.000;MLEAC=2;MLEAF=1.00;MQ=43.29;QD=24.78;SOR=0.859	GT:AD:DP:GQ:PL	1/1:0,24:24:72:623,72,0
2R	22729489	.	T	TC	309.75	.	AC=2;AF=1.00;AN=2;DP=8;ExcessHet=3.0103;FS=0.000;MLEAC=2;MLEAF=1.00;MQ=44.00;QD=25.71;SOR=0.693	GT:AD:DP:GQ:PL	1/1:0,8:8:24:347,24,0
2R	22729490	.	T	TCATC	309.75	.	AC=2;AF=1.00;AN=2;DP=7;ExcessHet=3.0103;FS=0.000;MLEAC=2;MLEAF=1.00;MQ=44.00;QD=26.11;SOR=0.941	GT:AD:DP:GQ:PL	1/1:0,7:7:24:347,24,0
2R	22729494	.	A	G	241.84	.	AC=2;AF=1.00;AN=2;DP=6;ExcessHet=3.0103;FS=0.000;MLEAC=2;MLEAF=1.00;MQ=44.00;QD=30.84;SOR=0.693	GT:AD:DP:GQ:PL	1/1:0,6:6:18:270,18,0
2R	22729794	.	A	T	1726.77	.	AC=2;AF=1.00;AN=2;DP=40;ExcessHet=3.0103;FS=0.000;MLEAC=2;MLEAF=1.00;MQ=43.66;QD=27.54;SOR=0.968	GT:AD:DP:GQ:PL	1/1:0,39:39:99:1755,117,0
2R	22729795	.	G	A	1726.77	.	AC=2;AF=1.00;AN=2;DP=40;ExcessHet=3.0103;FS=0.000;MLEAC=2;MLEAF=1.00;MQ=43.66;QD=33.83;SOR=0.968	GT:AD:DP:GQ:PL	1/1:0,39:39:99:1755,117,0
2R	22729870	.	C	G	1235.77	.	AC=2;AF=1.00;AN=2;DP=31;ExcessHet=3.0103;FS=0.000;MLEAC=2;MLEAF=1.00;MQ=43.81;QD=31.12;SOR=2.093	GT:AD:DP:GQ:PL	1/1:0,31:31:93:1264,93,0
2R	22729876	.	G	A	1241.77	.	AC=2;AF=1.00;AN=2;DP=31;ExcessHet=3.0103;FS=0.000;MLEAC=2;MLEAF=1.00;MQ=43.81;QD=32.55;SOR=2.376	GT:AD:DP:GQ:PL	1/1:0,31:31:93:1270,93,0
2R	22729912	.	C	G	652.77	.	AC=2;AF=1.00;AN=2;DP=28;ExcessHet=3.0103;FS=0.000;MLEAC=2;MLEAF=1.00;MQ=43.69;QD=23.31;SOR=2.147	GT:AD:DP:GQ:PL	1/1:0,28:28:82:681,82,0
2R	22729953	.	A	G	954.77	.	AC=2;AF=1.00;AN=2;DP=37;ExcessHet=3.0103;FS=0.000;MLEAC=2;MLEAF=1.00;MQ=43.49;QD=25.80;SOR=1.121	GT:AD:DP:GQ:PL	1/1:0,37:37:99:983,111,0
2R	22729996	.	A	G	1092.77	.	AC=2;AF=1.00;AN=2;DP=41;ExcessHet=3.0103;FS=0.000;MLEAC=2;MLEAF=1.00;MQ=43.79;QD=26.65;SOR=0.741	GT:AD:DP:GQ:PL	1/1:0,41:41:99:1121,123,0
2R	22730101	.	G	A	2104.77	.	AC=2;AF=1.00;AN=2;DP=49;ExcessHet=3.0103;FS=0.000;MLEAC=2;MLEAF=1.00;MQ=44.00;QD=34.04;SOR=0.776	GT:AD:DP:GQ:PL	1/1:0,48:48:99:2133,147,0
2R	22730107	.	G	T	2140.77	.	AC=2;AF=1.00;AN=2;DP=51;ExcessHet=3.0103;FS=0.000;MLEAC=2;MLEAF=1.00;MQ=44.00;QD=32.33;SOR=0.859	GT:AD:DP:GQ:PL	1/1:0,50:50:99:2169,150,0
2R	22730353	.	A	ACTG	1401.74	.	AC=2;AF=1.00;AN=2;BaseQRankSum=-1.055;ClippingRankSum=0.000;DP=40;ExcessHet=3.0103;FS=6.899;MLEAC=2;MLEAF=1.00;MQ=43.95;MQRankSum=-0.120;QD=30.56;ReadPosRankSum=1.044;SOR=0.606	GT:AD:DP:GQ:PL	1/1:2,35:37:26:1439,26,0
2R	22730588	.	A	G	1102.77	.	AC=2;AF=1.00;AN=2;DP=42;ExcessHet=3.0103;FS=0.000;MLEAC=2;MLEAF=1.00;MQ=44.00;QD=26.90;SOR=0.741	GT:AD:DP:GQ:PL	1/1:0,41:41:99:1131,123,0
2R	22730729	.	C	G	1548.77	.	AC=2;AF=1.00;AN=2;DP=59;ExcessHet=3.0103;FS=0.000;MLEAC=2;MLEAF=1.00;MQ=44.00;QD=26.70;SOR=0.762	GT:AD:DP:GQ:PL	1/1:0,58:58:99:1577,174,0
2R	22731723	.	T	C	1075.77	.	AC=2;AF=1.00;AN=2;DP=44;ExcessHet=3.0103;FS=0.000;MLEAC=2;MLEAF=1.00;MQ=43.96;QD=25.61;SOR=1.127	GT:AD:DP:GQ:PL	1/1:0,42:42:99:1104,125,0
2R	22731741	.	T	C	1207.77	.	AC=2;AF=1.00;AN=2;DP=47;ExcessHet=3.0103;FS=0.000;MLEAC=2;MLEAF=1.00;MQ=43.96;QD=26.84;SOR=0.829	GT:AD:DP:GQ:PL	1/1:0,45:45:99:1236,134,0
2R	22731828	.	A	G	1213.77	.	AC=2;AF=1.00;AN=2;DP=46;ExcessHet=3.0103;FS=0.000;MLEAC=2;MLEAF=1.00;MQ=44.00;QD=26.39;SOR=1.203	GT:AD:DP:GQ:PL	1/1:0,46:46:99:1242,138,0
2R	22731858	.	T	C	1368.77	.	AC=2;AF=1.00;AN=2;DP=53;ExcessHet=3.0103;FS=0.000;MLEAC=2;MLEAF=1.00;MQ=43.72;QD=26.32;SOR=0.941	GT:AD:DP:GQ:PL	1/1:0,52:52:99:1397,155,0
2R	22731870	.	G	C	1322.77	.	AC=2;AF=1.00;AN=2;DP=51;ExcessHet=3.0103;FS=0.000;MLEAC=2;MLEAF=1.00;MQ=43.71;QD=26.46;SOR=0.952	GT:AD:DP:GQ:PL	1/1:0,50:50:99:1351,149,0
2R	22731942	.	A	G	1164.77	.	AC=2;AF=1.00;AN=2;DP=44;ExcessHet=3.0103;FS=0.000;MLEAC=2;MLEAF=1.00;MQ=44.00;QD=26.47;SOR=0.693	GT:AD:DP:GQ:PL	1/1:0,44:44:99:1193,131,0
2R	22732095	.	C	G	1297.77	.	AC=2;AF=1.00;AN=2;DP=50;ExcessHet=3.0103;FS=0.000;MLEAC=2;MLEAF=1.00;MQ=44.00;QD=25.96;SOR=0.952	GT:AD:DP:GQ:PL	1/1:0,50:50:99:1326,149,0
2R	22732106	.	A	G	1424.77	.	AC=2;AF=1.00;AN=2;DP=53;ExcessHet=3.0103;FS=0.000;MLEAC=2;MLEAF=1.00;MQ=44.00;QD=26.88;SOR=0.981	GT:AD:DP:GQ:PL	1/1:0,53:53:99:1453,158,0
2R	22732608	.	G	A	974.77	.	AC=2;AF=1.00;AN=2;DP=37;ExcessHet=3.0103;FS=0.000;MLEAC=2;MLEAF=1.00;MQ=43.95;QD=27.08;SOR=1.209	GT:AD:DP:GQ:PL	1/1:0,36:36:99:1003,108,0
2R	22732742	.	A	C	2602.77	.	AC=2;AF=1.00;AN=2;DP=59;ExcessHet=3.0103;FS=0.000;MLEAC=2;MLEAF=1.00;MQ=43.73;QD=26.72;SOR=0.871	GT:AD:DP:GQ:PL	1/1:0,59:59:99:2631,178,0
2R	22732746	.	T	A	2637.77	.	AC=2;AF=1.00;AN=2;DP=59;ExcessHet=3.0103;FS=0.000;MLEAC=2;MLEAF=1.00;MQ=43.73;QD=25.19;SOR=0.796	GT:AD:DP:GQ:PL	1/1:0,59:59:99:2666,181,0
2R	22732761	.	G	A	1599.77	.	AC=2;AF=1.00;AN=2;DP=60;ExcessHet=3.0103;FS=0.000;MLEAC=2;MLEAF=1.00;MQ=43.74;QD=26.66;SOR=0.760	GT:AD:DP:GQ:PL	1/1:0,60:60:99:1628,179,0
2R	22732774	.	TTC	T	2514.73	.	AC=2;AF=1.00;AN=2;DP=57;ExcessHet=3.0103;FS=0.000;MLEAC=2;MLEAF=1.00;MQ=43.72;QD=32.30;SOR=0.800	GT:AD:DP:GQ:PL	1/1:0,57:57:99:2552,172,0
2R	22732780	.	T	TGA	2562.73	.	AC=2;AF=1.00;AN=2;DP=57;ExcessHet=3.0103;FS=0.000;MLEAC=2;MLEAF=1.00;MQ=43.72;QD=24.58;SOR=0.728	GT:AD:DP:GQ:PL	1/1:0,57:57:99:2600,175,0
2R	22732781	.	ACACACC	A	2562.73	.	AC=2;AF=1.00;AN=2;DP=58;ExcessHet=3.0103;FS=0.000;MLEAC=2;MLEAF=1.00;MQ=43.73;QD=26.77;SOR=0.693	GT:AD:DP:GQ:PL	1/1:0,58:58:99:2600,175,0
2R	22732869	.	A	C	1382.77	.	AC=2;AF=1.00;AN=2;DP=52;ExcessHet=3.0103;FS=0.000;MLEAC=2;MLEAF=1.00;MQ=43.42;QD=26.59;SOR=0.770	GT:AD:DP:GQ:PL	1/1:0,52:52:99:1411,156,0
2R	22732906	.	T	A	1165.77	.	AC=2;AF=1.00;AN=2;DP=44;ExcessHet=3.0103;FS=0.000;MLEAC=2;MLEAF=1.00;MQ=43.49;QD=27.11;SOR=0.941	GT:AD:DP:GQ:PL	1/1:0,43:43:99:1194,129,0
2R	22732925	.	C	T	1825.77	.	AC=2;AF=1.00;AN=2;DP=43;ExcessHet=3.0103;FS=0.000;MLEAC=2;MLEAF=1.00;MQ=43.48;QD=24.61;SOR=1.055	GT:AD:DP:GQ:PL	1/1:0,43:43:99:1854,129,0
2R	22732933	.	G	C	1813.77	.	AC=2;AF=1.00;AN=2;DP=42;ExcessHet=3.0103;FS=0.000;MLEAC=2;MLEAF=1.00;MQ=43.46;QD=27.02;SOR=1.127	GT:AD:DP:GQ:PL	1/1:0,42:42:99:1842,126,0
2R	22733174	.	G	T	1680.77	.	AC=2;AF=1.00;AN=2;DP=39;ExcessHet=3.0103;FS=0.000;MLEAC=2;MLEAF=1.00;MQ=44.00;QD=28.33;SOR=1.096	GT:AD:DP:GQ:PL	1/1:0,39:39:99:1709,117,0
2R	22733180	.	G	A	1793.77	.	AC=2;AF=1.00;AN=2;DP=42;ExcessHet=3.0103;FS=0.000;MLEAC=2;MLEAF=1.00;MQ=44.00;QD=35.67;SOR=1.127	GT:AD:DP:GQ:PL	1/1:0,42:42:99:1822,126,0
2R	22733408	.	T	C	1648.77	.	AC=2;AF=1.00;AN=2;DP=62;ExcessHet=3.0103;FS=0.000;MLEAC=2;MLEAF=1.00;MQ=44.00;QD=27.03;SOR=0.725	GT:AD:DP:GQ:PL	1/1:0,61:61:99:1677,182,0
2R	22733461	.	A	T	1397.77	.	AC=2;AF=1.00;AN=2;DP=51;ExcessHet=3.0103;FS=0.000;MLEAC=2;MLEAF=1.00;MQ=44.00;QD=27.41;SOR=1.094	GT:AD:DP:GQ:PL	1/1:0,51:51:99:1426,153,0
2R	22733933	.	T	G	2066.77	.	AC=2;AF=1.00;AN=2;DP=48;ExcessHet=3.0103;FS=0.000;MLEAC=2;MLEAF=1.00;MQ=43.00;QD=26.60;SOR=0.735	GT:AD:DP:GQ:PL	1/1:0,47:47:99:2095,141,0
2R	22733939	.	C	T	2096.77	.	AC=2;AF=1.00;AN=2;DP=49;ExcessHet=3.0103;FS=0.000;MLEAC=2;MLEAF=1.00;MQ=43.02;QD=32.23;SOR=0.776	GT:AD:DP:GQ:PL	1/1:0,48:48:99:2125,144,0
2R	22733969	.	G	A	1132.77	.	AC=2;AF=1.00;AN=2;DP=43;ExcessHet=3.0103;FS=0.000;MLEAC=2;MLEAF=1.00;MQ=42.88;QD=26.34;SOR=0.739	GT:AD:DP:GQ:PL	1/1:0,43:43:99:1161,129,0
2R	22733999	.	A	G	1199.77	.	AC=2;AF=1.00;AN=2;DP=44;ExcessHet=3.0103;FS=0.000;MLEAC=2;MLEAF=1.00;MQ=43.62;QD=27.27;SOR=0.693	GT:AD:DP:GQ:PL	1/1:0,44:44:99:1228,131,0
2R	22734076	.	A	G	1261.77	.	AC=2;AF=1.00;AN=2;DP=49;ExcessHet=3.0103;FS=0.000;MLEAC=2;MLEAF=1.00;MQ=44.00;QD=25.75;SOR=1.007	GT:AD:DP:GQ:PL	1/1:0,49:49:99:1290,146,0
2R	22734113	.	G	C	1298.77	.	AC=2;AF=1.00;AN=2;DP=52;ExcessHet=3.0103;FS=0.000;MLEAC=2;MLEAF=1.00;MQ=43.75;QD=24.98;SOR=0.853	GT:AD:DP:GQ:PL	1/1:0,52:52:99:1327,153,0
2R	22734136	.	G	A	1447.77	.	AC=2;AF=1.00;AN=2;DP=54;ExcessHet=3.0103;FS=0.000;MLEAC=2;MLEAF=1.00;MQ=43.76;QD=26.81;SOR=0.931	GT:AD:DP:GQ:PL	1/1:0,54:54:99:1476,162,0
2R	22734275	.	G	C	1636.77	.	AC=2;AF=1.00;AN=2;DP=63;ExcessHet=3.0103;FS=0.000;MLEAC=2;MLEAF=1.00;MQ=43.77;QD=25.98;SOR=0.933	GT:AD:DP:GQ:PL	1/1:0,63:63:99:1665,188,0
2R	22734350	.	A	T	1463.77	.	AC=2;AF=1.00;AN=2;DP=54;ExcessHet=3.0103;FS=0.000;MLEAC=2;MLEAF=1.00;MQ=43.96;QD=27.11;SOR=0.767	GT:AD:DP:GQ:PL	1/1:0,54:54:99:1492,162,0
2R	22734381	.	T	A	1333.77	.	AC=2;AF=1.00;AN=2;DP=51;ExcessHet=3.0103;FS=0.000;MLEAC=2;MLEAF=1.00;MQ=43.96;QD=26.15;SOR=1.094	GT:AD:DP:GQ:PL	1/1:0,51:51:99:1362,152,0
2R	22734670	.	G	C	1556.77	.	AC=2;AF=1.00;AN=2;BaseQRankSum=1.818;ClippingRankSum=0.000;DP=59;ExcessHet=3.0103;FS=0.000;MLEAC=2;MLEAF=1.00;MQ=44.00;MQRankSum=0.000;QD=26.39;ReadPosRankSum=-0.537;SOR=0.356	GT:AD:DP:GQ:PL	1/1:1,58:59:99:1585,166,0
2R	22734808	.	A	C	1446.77	.	AC=2;AF=1.00;AN=2;DP=55;ExcessHet=3.0103;FS=0.000;MLEAC=2;MLEAF=1.00;MQ=43.82;QD=26.79;SOR=1.697	GT:AD:DP:GQ:PL	1/1:0,54:54:99:1475,161,0
2R	22735239	.	A	G	2300.77	.	AC=2;AF=1.00;AN=2;DP=54;ExcessHet=3.0103;FS=0.000;MLEAC=2;MLEAF=1.00;MQ=43.96;QD=28.65;SOR=0.730	GT:AD:DP:GQ:PL	1/1:0,53:53:99:2329,160,0
2R	22735241	.	C	T	2300.77	.	AC=2;AF=1.00;AN=2;DP=52;ExcessHet=3.0103;FS=0.000;MLEAC=2;MLEAF=1.00;MQ=43.96;QD=26.09;SOR=0.732	GT:AD:DP:GQ:PL	1/1:0,51:51:99:2329,160,0
2R	22735274	.	T	G	2194.77	.	AC=2;AF=1.00;AN=2;DP=52;ExcessHet=3.0103;FS=0.000;MLEAC=2;MLEAF=1.00;MQ=43.96;QD=34.17;SOR=0.732	GT:AD:DP:GQ:PL	1/1:0,51:51:99:2223,153,0
2R	22735275	.	T	G	2194.77	.	AC=2;AF=1.00;AN=2;DP=52;ExcessHet=3.0103;FS=0.000;MLEAC=2;MLEAF=1.00;MQ=43.96;QD=29.73;SOR=0.732	GT:AD:DP:GQ:PL	1/1:0,51:51:99:2223,153,0
2R	22735328	.	G	A	1503.77	.	AC=2;AF=1.00;AN=2;DP=59;ExcessHet=3.0103;FS=0.000;MLEAC=2;MLEAF=1.00;MQ=43.97;QD=26.38;SOR=0.877	GT:AD:DP:GQ:PL	1/1:0,57:57:99:1532,171,0
2R	22735595	.	C	T	1702.77	.	AC=2;AF=1.00;AN=2;DP=62;ExcessHet=3.0103;FS=0.000;MLEAC=2;MLEAF=1.00;MQ=43.91;QD=27.46;SOR=1.057	GT:AD:DP:GQ:PL	1/1:0,62:62:99:1731,186,0
2R	22735651	.	ATATG	A	2739.73	.	AC=2;AF=1.00;AN=2;DP=64;ExcessHet=3.0103;FS=0.000;MLEAC=2;MLEAF=1.00;MQ=43.65;QD=30.34;SOR=1.143	GT:AD:DP:GQ:PL	1/1:0,62:62:99:2777,187,0
2R	22735659	.	ACATACACG	A	2739.73	.	AC=2;AF=1.00;AN=2;DP=61;ExcessHet=3.0103;FS=0.000;MLEAC=2;MLEAF=1.00;MQ=43.63;QD=29.01;SOR=1.107	GT:AD:DP:GQ:PL	1/1:0,61:61:99:2777,187,0
2R	22735701	.	TAAA	T	2263.73	.	AC=2;AF=1.00;AN=2;DP=66;ExcessHet=3.0103;FS=0.000;MLEAC=2;MLEAF=1.00;MQ=43.66;QD=35.54;SOR=0.960	GT:AD:DP:GQ:PL	1/1:0,60:60:99:2301,181,0
2R	22735737	.	G	T	2766.77	.	AC=2;AF=1.00;AN=2;DP=63;ExcessHet=3.0103;FS=0.000;MLEAC=2;MLEAF=1.00;MQ=43.91;QD=29.96;SOR=1.010	GT:AD:DP:GQ:PL	1/1:0,63:63:99:2795,193,0
2R	22735745	.	G	A	2680.77	.	AC=2;AF=1.00;AN=2;DP=61;ExcessHet=3.0103;FS=0.000;MLEAC=2;MLEAF=1.00;MQ=43.90;QD=36.23;SOR=0.941	GT:AD:DP:GQ:PL	1/1:0,61:61:99:2709,184,0
2R	22735854	.	GT	G	1504.73	.	AC=2;AF=1.00;AN=2;DP=50;ExcessHet=3.0103;FS=0.000;MLEAC=2;MLEAF=1.00;MQ=43.96;QD=30.09;SOR=0.773	GT:AD:DP:GQ:PL	1/1:0,50:50:99:1542,150,0
2R	22735955	.	T	C	1614.77	.	AC=2;AF=1.00;AN=2;DP=61;ExcessHet=3.0103;FS=0.000;MLEAC=2;MLEAF=1.00;MQ=43.71;QD=26.91;SOR=0.760	GT:AD:DP:GQ:PL	1/1:0,60:60:99:1643,179,0
2R	22736125	.	C	A	1781.77	.	AC=2;AF=1.00;AN=2;DP=65;ExcessHet=3.0103;FS=0.000;MLEAC=2;MLEAF=1.00;MQ=43.96;QD=27.41;SOR=0.925	GT:AD:DP:GQ:PL	1/1:0,65:65:99:1810,195,0
2R	22736185	.	C	T	2922.77	.	AC=2;AF=1.00;AN=2;DP=67;ExcessHet=3.0103;FS=0.000;MLEAC=2;MLEAF=1.00;MQ=43.96;QD=34.01;SOR=1.146	GT:AD:DP:GQ:PL	1/1:0,67:67:99:2951,202,0
2R	22736198	.	T	TCA	2960.73	.	AC=2;AF=1.00;AN=2;DP=66;ExcessHet=3.0103;FS=0.000;MLEAC=2;MLEAF=1.00;MQ=43.96;QD=32.54;SOR=0.957	GT:AD:DP:GQ:PL	1/1:0,66:66:99:2998,202,0
2R	22736199	.	TTA	T	2960.73	.	AC=2;AF=1.00;AN=2;DP=66;ExcessHet=3.0103;FS=0.000;MLEAC=2;MLEAF=1.00;MQ=43.96;QD=30.04;SOR=0.886	GT:AD:DP:GQ:PL	1/1:0,66:66:99:2998,202,0
2R	22737800	.	T	C	1734.77	.	AC=2;AF=1.00;AN=2;DP=66;ExcessHet=3.0103;FS=0.000;MLEAC=2;MLEAF=1.00;MQ=43.96;QD=26.28;SOR=0.754	GT:AD:DP:GQ:PL	1/1:0,66:66:99:1763,197,0
2R	22737835	.	C	T	1980.77	.	AC=2;AF=1.00;AN=2;DP=73;ExcessHet=3.0103;FS=0.000;MLEAC=2;MLEAF=1.00;MQ=43.89;QD=27.13;SOR=1.179	GT:AD:DP:GQ:PL	1/1:0,73:73:99:2009,218,0
2R	22738110	.	G	A	2699.77	.	AC=2;AF=1.00;AN=2;DP=61;ExcessHet=3.0103;FS=0.000;MLEAC=2;MLEAF=1.00;MQ=43.92;QD=29.23;SOR=1.197	GT:AD:DP:GQ:PL	1/1:0,61:61:99:2728,190,0
2R	22738124	.	G	A	2849.77	.	AC=2;AF=1.00;AN=2;DP=68;ExcessHet=3.0103;FS=0.000;MLEAC=2;MLEAF=1.00;MQ=43.93;QD=29.47;SOR=1.022	GT:AD:DP:GQ:PL	1/1:0,68:68:99:2878,205,0
2R	22738157	.	A	T	1598.77	.	AC=2;AF=1.00;AN=2;DP=59;ExcessHet=3.0103;FS=0.000;MLEAC=2;MLEAF=1.00;MQ=43.95;QD=27.10;SOR=1.034	GT:AD:DP:GQ:PL	1/1:0,59:59:99:1627,177,0
2R	22738197	.	C	T	1656.77	.	AC=2;AF=1.00;AN=2;DP=61;ExcessHet=3.0103;FS=0.000;MLEAC=2;MLEAF=1.00;MQ=43.89;QD=27.16;SOR=0.865	GT:AD:DP:GQ:PL	1/1:0,61:61:99:1685,183,0
2R	22738303	.	A	C	1253.77	.	AC=2;AF=1.00;AN=2;DP=48;ExcessHet=3.0103;FS=0.000;MLEAC=2;MLEAF=1.00;MQ=43.96;QD=26.68;SOR=0.735	GT:AD:DP:GQ:PL	1/1:0,47:47:99:1282,141,0
2R	22738360	.	T	C	1307.77	.	AC=2;AF=1.00;AN=2;DP=49;ExcessHet=3.0103;FS=0.000;MLEAC=2;MLEAF=1.00;MQ=44.00;QD=27.25;SOR=0.776	GT:AD:DP:GQ:PL	1/1:0,48:48:99:1336,144,0
2R	22738392	.	G	C	1178.77	.	AC=2;AF=1.00;AN=2;DP=44;ExcessHet=3.0103;FS=0.000;MLEAC=2;MLEAF=1.00;MQ=44.00;QD=26.79;SOR=0.883	GT:AD:DP:GQ:PL	1/1:0,44:44:99:1207,132,0
2R	22738428	.	T	C	1082.77	.	AC=2;AF=1.00;AN=2;BaseQRankSum=0.736;ClippingRankSum=0.000;DP=43;ExcessHet=3.0103;FS=3.112;MLEAC=2;MLEAF=1.00;MQ=44.00;MQRankSum=0.000;QD=25.18;ReadPosRankSum=1.439;SOR=0.371	GT:AD:DP:GQ:PL	1/1:1,42:43:99:1111,102,0
2R	22738545	.	T	C	1286.77	.	AC=2;AF=1.00;AN=2;BaseQRankSum=-1.584;ClippingRankSum=0.000;DP=53;ExcessHet=3.0103;FS=0.000;MLEAC=2;MLEAF=1.00;MQ=44.00;MQRankSum=0.000;QD=24.75;ReadPosRankSum=-0.526;SOR=0.239	GT:AD:DP:GQ:PL	1/1:1,51:52:99:1315,126,0
2R	22738876	.	C	CCTAG	2472.73	.	AC=2;AF=1.00;AN=2;BaseQRankSum=0.281;ClippingRankSum=0.000;DP=62;ExcessHet=3.0103;FS=0.000;MLEAC=2;MLEAF=1.00;MQ=43.91;MQRankSum=-0.156;QD=30.45;ReadPosRankSum=-1.408;SOR=0.237	GT:AD:DP:GQ:PL	1/1:1,57:58:99:2510,119,0
2R	22739082	.	C	T	1507.77	.	AC=2;AF=1.00;AN=2;DP=56;ExcessHet=3.0103;FS=0.000;MLEAC=2;MLEAF=1.00;MQ=43.97;QD=26.92;SOR=1.009	GT:AD:DP:GQ:PL	1/1:0,56:56:99:1536,168,0
2R	22739131	.	T	C	1375.77	.	AC=2;AF=1.00;AN=2;DP=51;ExcessHet=3.0103;FS=0.000;MLEAC=2;MLEAF=1.00;MQ=44.00;QD=26.98;SOR=0.994	GT:AD:DP:GQ:PL	1/1:0,51:51:99:1404,153,0
2R	22739207	.	A	C	1555.77	.	AC=2;AF=1.00;AN=2;DP=56;ExcessHet=3.0103;FS=0.000;MLEAC=2;MLEAF=1.00;MQ=43.79;QD=27.78;SOR=1.302	GT:AD:DP:GQ:PL	1/1:0,56:56:99:1584,168,0
2R	22739230	.	A	G	2553.77	.	AC=2;AF=1.00;AN=2;DP=58;ExcessHet=3.0103;FS=0.000;MLEAC=2;MLEAF=1.00;MQ=43.34;QD=28.93;SOR=1.085	GT:AD:DP:GQ:PL	1/1:0,58:58:99:2582,178,0
2R	22739237	.	C	T	2555.77	.	AC=2;AF=1.00;AN=2;DP=59;ExcessHet=3.0103;FS=0.000;MLEAC=2;MLEAF=1.00;MQ=43.35;QD=29.49;SOR=0.950	GT:AD:DP:GQ:PL	1/1:0,59:59:99:2584,178,0
2R	22739429	.	C	T	1482.77	.	AC=2;AF=1.00;AN=2;BaseQRankSum=1.855;ClippingRankSum=0.000;DP=57;ExcessHet=3.0103;FS=0.000;MLEAC=2;MLEAF=1.00;MQ=43.62;MQRankSum=2.089;QD=26.01;ReadPosRankSum=2.292;SOR=0.321	GT:AD:DP:GQ:PL	1/1:1,56:57:99:1511,161,0
2R	22739483	.	A	G	911.77	.	AC=2;AF=1.00;AN=2;BaseQRankSum=-1.620;ClippingRankSum=0.000;DP=37;ExcessHet=3.0103;FS=5.563;MLEAC=2;MLEAF=1.00;MQ=43.95;MQRankSum=0.000;QD=25.33;ReadPosRankSum=1.853;SOR=2.020	GT:AD:DP:GQ:PL	1/1:1,35:36:77:940,77,0
2R	22739641	.	T	TTG	1822.73	.	AC=2;AF=1.00;AN=2;BaseQRankSum=1.716;ClippingRankSum=0.000;DP=64;ExcessHet=3.0103;FS=0.000;MLEAC=2;MLEAF=1.00;MQ=43.74;MQRankSum=-0.320;QD=31.98;ReadPosRankSum=-0.670;SOR=0.285	GT:AD:DP:GQ:PL	1/1:1,56:57:99:1860,146,0
2R	22739688	.	C	CG	1973.73	.	AC=2;AF=1.00;AN=2;BaseQRankSum=0.375;ClippingRankSum=0.000;DP=61;ExcessHet=3.0103;FS=0.000;MLEAC=2;MLEAF=1.00;MQ=43.63;MQRankSum=-0.644;QD=32.90;ReadPosRankSum=-1.092;SOR=0.914	GT:AD:DP:GQ:PL	1/1:2,58:60:99:2011,109,0
2R	22739956	.	G	A	1625.77	.	AC=2;AF=1.00;AN=2;DP=63;ExcessHet=3.0103;FS=0.000;MLEAC=2;MLEAF=1.00;MQ=44.00;QD=26.22;SOR=0.899	GT:AD:DP:GQ:PL	1/1:0,62:62:99:1654,185,0
2R	22740485	.	ATTAGACTTTGGCC	A	1580.73	.	AC=2;AF=1.00;AN=2;DP=36;ExcessHet=3.0103;FS=0.000;MLEAC=2;MLEAF=1.00;MQ=43.42;QD=33.98;SOR=0.804	GT:AD:DP:GQ:PL	1/1:0,36:36:99:1618,109,0
2R	22740503	.	C	CG	1598.73	.	AC=2;AF=1.00;AN=2;DP=36;ExcessHet=3.0103;FS=0.000;MLEAC=2;MLEAF=1.00;MQ=43.42;QD=29.74;SOR=0.927	GT:AD:DP:GQ:PL	1/1:0,36:36:99:1636,112,0
2R	22740978	.	AT	A	889.73	.	AC=2;AF=1.00;AN=2;DP=47;ExcessHet=3.0103;FS=0.000;MLEAC=2;MLEAF=1.00;MQ=44.00;QD=20.22;SOR=1.105	GT:AD:DP:GQ:PL	1/1:0,44:44:99:927,131,0
2R	22741547	.	G	T	1993.77	.	AC=2;AF=1.00;AN=2;DP=45;ExcessHet=3.0103;FS=0.000;MLEAC=2;MLEAF=1.00;MQ=44.19;QD=28.04;SOR=0.737	GT:AD:DP:GQ:PL	1/1:0,45:45:99:2022,141,0
2R	22741554	.	A	ATT	640.25	.	AC=1;AF=0.500;AN=2;BaseQRankSum=-0.816;ClippingRankSum=0.000;DP=45;ExcessHet=3.0103;FS=4.746;MLEAC=1;MLEAF=0.500;MQ=43.18;MQRankSum=-0.099;QD=19.40;ReadPosRankSum=-1.076;SOR=0.545	GT:AD:DP:GQ:PL	0/1:4,29:33:9:677,0,9
2R	22741564	.	G	A	1881.77	.	AC=2;AF=1.00;AN=2;DP=42;ExcessHet=3.0103;FS=0.000;MLEAC=2;MLEAF=1.00;MQ=42.02;QD=29.95;SOR=0.788	GT:AD:DP:GQ:PL	1/1:0,42:42:99:1910,132,0
2R	22741622	.	G	A	1080.77	.	AC=2;AF=1.00;AN=2;DP=39;ExcessHet=3.0103;FS=0.000;MLEAC=2;MLEAF=1.00;MQ=40.96;QD=27.71;SOR=0.968	GT:AD:DP:GQ:PL	1/1:0,39:39:99:1109,117,0
2R	22741849	.	C	T	1530.77	.	AC=2;AF=1.00;AN=2;DP=57;ExcessHet=3.0103;FS=0.000;MLEAC=2;MLEAF=1.00;MQ=43.67;QD=26.86;SOR=0.728	GT:AD:DP:GQ:PL	1/1:0,57:57:99:1559,171,0
2R	22741906	.	A	G	1579.77	.	AC=2;AF=1.00;AN=2;DP=61;ExcessHet=3.0103;FS=0.000;MLEAC=2;MLEAF=1.00;MQ=43.69;QD=25.90;SOR=0.725	GT:AD:DP:GQ:PL	1/1:0,61:61:99:1608,182,0
2R	22741964	.	T	G	1632.77	.	AC=2;AF=1.00;AN=2;DP=61;ExcessHet=3.0103;FS=0.000;MLEAC=2;MLEAF=1.00;MQ=43.69;QD=26.77;SOR=0.793	GT:AD:DP:GQ:PL	1/1:0,61:61:99:1661,183,0
2R	22743402	.	ATC	A	1233.73	.	AC=2;AF=1.00;AN=2;DP=50;ExcessHet=3.0103;FS=0.000;MLEAC=2;MLEAF=1.00;MQ=44.62;QD=30.84;SOR=0.693	GT:AD:DP:GQ:PL	1/1:0,40:40:99:1271,120,0
2R	22743470	.	G	T	1210.77	.	AC=2;AF=1.00;AN=2;DP=47;ExcessHet=3.0103;FS=0.000;MLEAC=2;MLEAF=1.00;MQ=44.19;QD=25.76;SOR=0.735	GT:AD:DP:GQ:PL	1/1:0,47:47:99:1239,139,0
2R	22743515	.	T	G	1091.77	.	AC=2;AF=1.00;AN=2;DP=42;ExcessHet=3.0103;FS=0.000;MLEAC=2;MLEAF=1.00;MQ=44.00;QD=25.99;SOR=1.005	GT:AD:DP:GQ:PL	1/1:0,42:42:99:1120,125,0
2R	22744188	.	A	C	1459.77	.	AC=2;AF=1.00;AN=2;DP=55;ExcessHet=3.0103;FS=0.000;MLEAC=2;MLEAF=1.00;MQ=43.87;QD=26.54;SOR=1.061	GT:AD:DP:GQ:PL	1/1:0,55:55:99:1488,165,0
2R	22744223	.	TGG	T	2212.73	.	AC=2;AF=1.00;AN=2;DP=49;ExcessHet=3.0103;FS=0.000;MLEAC=2;MLEAF=1.00;MQ=44.04;QD=33.33;SOR=1.298	GT:AD:DP:GQ:PL	1/1:0,48:48:99:2250,151,0
2R	22744225	.	G	GTCCA	2212.73	.	AC=2;AF=1.00;AN=2;DP=49;ExcessHet=3.0103;FS=0.000;MLEAC=2;MLEAF=1.00;MQ=44.04;QD=26.09;SOR=1.298	GT:AD:DP:GQ:PL	1/1:0,48:48:99:2250,151,0
2R	22744233	.	A	T	2356.77	.	AC=2;AF=1.00;AN=2;DP=53;ExcessHet=3.0103;FS=0.000;MLEAC=2;MLEAF=1.00;MQ=44.45;QD=31.86;SOR=1.077	GT:AD:DP:GQ:PL	1/1:0,53:53:99:2385,160,0
2R	22744236	.	TTG	T	2418.73	.	AC=2;AF=1.00;AN=2;DP=53;ExcessHet=3.0103;FS=0.000;MLEAC=2;MLEAF=1.00;MQ=44.45;QD=27.43;SOR=1.077	GT:AD:DP:GQ:PL	1/1:0,53:53:99:2456,166,0
2R	22744240	.	A	C	2382.77	.	AC=2;AF=1.00;AN=2;DP=54;ExcessHet=3.0103;FS=0.000;MLEAC=2;MLEAF=1.00;MQ=44.41;QD=28.81;SOR=1.022	GT:AD:DP:GQ:PL	1/1:0,54:54:99:2411,163,0
2R	22744468	.	G	T	2097.77	.	AC=2;AF=1.00;AN=2;DP=49;ExcessHet=3.0103;FS=0.000;MLEAC=2;MLEAF=1.00;MQ=44.18;QD=29.27;SOR=0.866	GT:AD:DP:GQ:PL	1/1:0,48:48:99:2126,144,0
2R	22744472	.	C	CTT	2089.73	.	AC=2;AF=1.00;AN=2;DP=49;ExcessHet=3.0103;FS=0.000;MLEAC=2;MLEAF=1.00;MQ=44.18;QD=28.18;SOR=1.038	GT:AD:DP:GQ:PL	1/1:0,48:48:99:2127,147,0
2R	22744481	.	C	G	2086.77	.	AC=2;AF=1.00;AN=2;DP=47;ExcessHet=3.0103;FS=0.000;MLEAC=2;MLEAF=1.00;MQ=44.19;QD=31.45;SOR=0.874	GT:AD:DP:GQ:PL	1/1:0,46:46:99:2115,141,0
2R	22745313	.	T	C	1284.77	.	AC=2;AF=1.00;AN=2;DP=51;ExcessHet=3.0103;FS=0.000;MLEAC=2;MLEAF=1.00;MQ=43.92;QD=25.70;SOR=1.157	GT:AD:DP:GQ:PL	1/1:0,50:50:99:1313,149,0
2R	22745347	.	G	A	1346.77	.	AC=2;AF=1.00;AN=2;DP=51;ExcessHet=3.0103;FS=0.000;MLEAC=2;MLEAF=1.00;MQ=43.92;QD=26.94;SOR=0.773	GT:AD:DP:GQ:PL	1/1:0,50:50:99:1375,150,0
2R	22745372	.	G	T	1459.77	.	AC=2;AF=1.00;AN=2;DP=54;ExcessHet=3.0103;FS=0.000;MLEAC=2;MLEAF=1.00;MQ=43.96;QD=27.03;SOR=0.846	GT:AD:DP:GQ:PL	1/1:0,54:54:99:1488,161,0
2R	22745419	.	A	G	1558.77	.	AC=2;AF=1.00;AN=2;DP=57;ExcessHet=3.0103;FS=0.000;MLEAC=2;MLEAF=1.00;MQ=43.90;QD=27.35;SOR=0.728	GT:AD:DP:GQ:PL	1/1:0,57:57:99:1587,171,0
2R	22745495	.	G	C	2637.77	.	AC=2;AF=1.00;AN=2;DP=61;ExcessHet=3.0103;FS=0.000;MLEAC=2;MLEAF=1.00;MQ=43.90;QD=28.20;SOR=0.831	GT:AD:DP:GQ:PL	1/1:0,60:60:99:2666,181,0
2R	22745502	.	G	C	2716.77	.	AC=2;AF=1.00;AN=2;DP=63;ExcessHet=3.0103;FS=0.000;MLEAC=2;MLEAF=1.00;MQ=43.91;QD=27.42;SOR=0.758	GT:AD:DP:GQ:PL	1/1:0,62:62:99:2745,190,0
2R	22745596	.	T	C	1341.77	.	AC=2;AF=1.00;AN=2;DP=50;ExcessHet=3.0103;FS=0.000;MLEAC=2;MLEAF=1.00;MQ=44.00;QD=26.84;SOR=0.773	GT:AD:DP:GQ:PL	1/1:0,50:50:99:1370,150,0
2R	22746439	.	C	CAA	1243.73	.	AC=2;AF=1.00;AN=2;DP=46;ExcessHet=3.0103;FS=0.000;MLEAC=2;MLEAF=1.00;MQ=44.63;QD=29.61;SOR=1.121	GT:AD:DP:GQ:PL	1/1:0,42:42:99:1281,131,0
2R	22747037	.	A	T	1225.77	.	AC=2;AF=1.00;AN=2;DP=48;ExcessHet=3.0103;FS=0.000;MLEAC=2;MLEAF=1.00;MQ=43.92;QD=26.65;SOR=1.085	GT:AD:DP:GQ:PL	1/1:0,46:46:99:1254,137,0
2R	22747058	.	G	C	1769.77	.	AC=2;AF=1.00;AN=2;BaseQRankSum=1.797;ClippingRankSum=0.000;DP=42;ExcessHet=3.0103;FS=0.000;MLEAC=2;MLEAF=1.00;MQ=43.95;MQRankSum=0.000;QD=27.53;ReadPosRankSum=1.376;SOR=0.460	GT:AD:DP:GQ:PL	1/1:1,41:42:99:1798,116,0
2R	22747068	.	G	A	1932.77	.	AC=2;AF=1.00;AN=2;BaseQRankSum=1.836;ClippingRankSum=0.000;DP=43;ExcessHet=3.0103;FS=0.000;MLEAC=2;MLEAF=1.00;MQ=43.95;MQRankSum=0.000;QD=29.36;ReadPosRankSum=0.574;SOR=0.420	GT:AD:DP:GQ:PL	1/1:1,42:43:99:1961,128,0
2R	22747074	.	A	G	1813.77	.	AC=2;AF=1.00;AN=2;BaseQRankSum=1.835;ClippingRankSum=0.000;DP=43;ExcessHet=3.0103;FS=0.000;MLEAC=2;MLEAF=1.00;MQ=43.95;MQRankSum=0.000;QD=32.23;ReadPosRankSum=0.367;SOR=0.420	GT:AD:DP:GQ:PL	1/1:1,42:43:99:1842,119,0
2R	22747126	.	A	G	1747.77	.	AC=2;AF=1.00;AN=2;DP=40;ExcessHet=3.0103;FS=0.000;MLEAC=2;MLEAF=1.00;MQ=44.00;QD=33.84;SOR=0.793	GT:AD:DP:GQ:PL	1/1:0,40:40:99:1776,120,0
2R	22747128	.	G	A	1747.77	.	AC=2;AF=1.00;AN=2;DP=40;ExcessHet=3.0103;FS=0.000;MLEAC=2;MLEAF=1.00;MQ=44.00;QD=30.32;SOR=0.793	GT:AD:DP:GQ:PL	1/1:0,40:40:99:1776,120,0
2R	22747312	.	T	C	1366.77	.	AC=2;AF=1.00;AN=2;DP=51;ExcessHet=3.0103;FS=0.000;MLEAC=2;MLEAF=1.00;MQ=43.85;QD=26.80;SOR=0.900	GT:AD:DP:GQ:PL	1/1:0,51:51:99:1395,153,0
2R	22747542	.	A	G	1335.77	.	AC=2;AF=1.00;AN=2;DP=49;ExcessHet=3.0103;FS=0.000;MLEAC=2;MLEAF=1.00;MQ=44.00;QD=27.26;SOR=0.733	GT:AD:DP:GQ:PL	1/1:0,49:49:99:1364,147,0
2R	22747594	.	A	T	1512.77	.	AC=2;AF=1.00;AN=2;DP=56;ExcessHet=3.0103;FS=0.000;MLEAC=2;MLEAF=1.00;MQ=44.00;QD=27.01;SOR=1.302	GT:AD:DP:GQ:PL	1/1:0,56:56:99:1541,168,0
2R	22747891	.	T	G	1623.77	.	AC=2;AF=1.00;AN=2;DP=63;ExcessHet=3.0103;FS=0.000;MLEAC=2;MLEAF=1.00;MQ=44.00;QD=25.77;SOR=1.092	GT:AD:DP:GQ:PL	1/1:0,63:63:99:1652,188,0
2R	22748515	.	A	G	1260.77	.	AC=2;AF=1.00;AN=2;DP=49;ExcessHet=3.0103;FS=0.000;MLEAC=2;MLEAF=1.00;MQ=43.78;QD=26.27;SOR=1.067	GT:AD:DP:GQ:PL	1/1:0,48:48:99:1289,143,0
2R	22748858	.	C	T	1655.77	.	AC=2;AF=1.00;AN=2;DP=61;ExcessHet=3.0103;FS=0.000;MLEAC=2;MLEAF=1.00;MQ=43.97;QD=27.14;SOR=1.107	GT:AD:DP:GQ:PL	1/1:0,61:61:99:1684,183,0
2R	22748971	.	GTGTT	G	1850.73	.	AC=2;AF=1.00;AN=2;DP=50;ExcessHet=3.0103;FS=0.000;MLEAC=1;MLEAF=0.500;MQ=43.96;QD=32.60;SOR=0.752	GT:AD:DP:GQ:PL	1/1:0,49:49:99:1871,147,0
2R	22749077	.	T	G	1354.77	.	AC=2;AF=1.00;AN=2;DP=52;ExcessHet=3.0103;FS=0.000;MLEAC=2;MLEAF=1.00;MQ=44.12;QD=26.05;SOR=1.480	GT:AD:DP:GQ:PL	1/1:0,52:52:99:1383,155,0
2R	22749173	.	AT	A	1614.73	.	AC=2;AF=1.00;AN=2;DP=58;ExcessHet=3.0103;FS=0.000;MLEAC=2;MLEAF=1.00;MQ=44.16;QD=28.33;SOR=1.047	GT:AD:DP:GQ:PL	1/1:0,57:57:99:1652,171,0
2R	22749571	.	T	C	934.77	.	AC=2;AF=1.00;AN=2;DP=39;ExcessHet=3.0103;FS=0.000;MLEAC=2;MLEAF=1.00;MQ=43.71;QD=25.26;SOR=1.270	GT:AD:DP:GQ:PL	1/1:0,37:37:99:963,110,0
2R	22749746	.	T	C	1252.77	.	AC=2;AF=1.00;AN=2;BaseQRankSum=0.894;ClippingRankSum=0.000;DP=48;ExcessHet=3.0103;FS=3.388;MLEAC=2;MLEAF=1.00;MQ=44.00;MQRankSum=0.000;QD=26.10;ReadPosRankSum=-0.490;SOR=0.563	GT:AD:DP:GQ:PL	1/1:1,47:48:99:1281,117,0
2R	22749900	.	CT	C	1851.73	.	AC=2;AF=1.00;AN=2;DP=61;ExcessHet=3.0103;FS=0.000;MLEAC=2;MLEAF=1.00;MQ=44.00;QD=30.86;SOR=1.460	GT:AD:DP:GQ:PL	1/1:0,60:60:99:1889,180,0
2R	22749977	.	C	A	1762.77	.	AC=2;AF=1.00;AN=2;DP=65;ExcessHet=3.0103;FS=0.000;MLEAC=2;MLEAF=1.00;MQ=44.00;QD=27.54;SOR=1.127	GT:AD:DP:GQ:PL	1/1:0,64:64:99:1791,192,0
2R	22750350	.	CAA	C	2213.73	.	AC=2;AF=1.00;AN=2;DP=51;ExcessHet=3.0103;FS=0.000;MLEAC=2;MLEAF=1.00;MQ=44.00;QD=30.07;SOR=1.094	GT:AD:DP:GQ:PL	1/1:0,51:51:99:2251,154,0
2R	22750361	.	C	G	2259.77	.	AC=2;AF=1.00;AN=2;DP=52;ExcessHet=3.0103;FS=0.000;MLEAC=2;MLEAF=1.00;MQ=44.00;QD=31.25;SOR=1.036	GT:AD:DP:GQ:PL	1/1:0,52:52:99:2288,157,0
2R	22750419	.	G	GTGTT	2199.73	.	AC=2;AF=1.00;AN=2;DP=49;ExcessHet=3.0103;FS=0.000;MLEAC=2;MLEAF=1.00;MQ=43.96;QD=30.80;SOR=1.203	GT:AD:DP:GQ:PL	1/1:0,46:46:99:2237,153,0
2R	22750423	.	C	G	2172.77	.	AC=2;AF=1.00;AN=2;DP=48;ExcessHet=3.0103;FS=0.000;MLEAC=2;MLEAF=1.00;MQ=44.00;QD=27.24;SOR=1.179	GT:AD:DP:GQ:PL	1/1:0,48:48:99:2201,150,0
2R	22750652	.	A	C	961.77	.	AC=2;AF=1.00;AN=2;DP=37;ExcessHet=3.0103;FS=0.000;MLEAC=2;MLEAF=1.00;MQ=43.54;QD=25.99;SOR=1.432	GT:AD:DP:GQ:PL	1/1:0,37:37:99:990,111,0
2R	22750842	.	G	T	835.77	.	AC=2;AF=1.00;AN=2;DP=33;ExcessHet=3.0103;FS=0.000;MLEAC=2;MLEAF=1.00;MQ=44.00;QD=26.12;SOR=0.693	GT:AD:DP:GQ:PL	1/1:0,32:32:95:864,95,0
2R	22750873	.	G	A	1022.77	.	AC=2;AF=1.00;AN=2;DP=38;ExcessHet=3.0103;FS=0.000;MLEAC=2;MLEAF=1.00;MQ=44.00;QD=27.64;SOR=0.984	GT:AD:DP:GQ:PL	1/1:0,37:37:99:1051,111,0
2R	22750935	.	T	C	1236.77	.	AC=2;AF=1.00;AN=2;DP=47;ExcessHet=3.0103;FS=0.000;MLEAC=2;MLEAF=1.00;MQ=44.00;QD=26.89;SOR=0.780	GT:AD:DP:GQ:PL	1/1:0,46:46:99:1265,138,0
2R	22751013	.	G	A	1502.77	.	AC=2;AF=1.00;AN=2;DP=55;ExcessHet=3.0103;FS=0.000;MLEAC=2;MLEAF=1.00;MQ=43.96;QD=27.32;SOR=0.804	GT:AD:DP:GQ:PL	1/1:0,55:55:99:1531,165,0
2R	22751037	.	A	G	2382.77	.	AC=2;AF=1.00;AN=2;DP=54;ExcessHet=3.0103;FS=0.000;MLEAC=2;MLEAF=1.00;MQ=43.96;QD=26.74;SOR=0.846	GT:AD:DP:GQ:PL	1/1:0,54:54:99:2411,165,0
2R	22751047	.	G	A	2536.77	.	AC=2;AF=1.00;AN=2;DP=56;ExcessHet=3.0103;FS=0.000;MLEAC=2;MLEAF=1.00;MQ=43.97;QD=32.44;SOR=0.841	GT:AD:DP:GQ:PL	1/1:0,56:56:99:2565,172,0
2R	22751049	.	T	G	2536.77	.	AC=2;AF=1.00;AN=2;DP=56;ExcessHet=3.0103;FS=0.000;MLEAC=2;MLEAF=1.00;MQ=43.97;QD=26.98;SOR=0.765	GT:AD:DP:GQ:PL	1/1:0,56:56:99:2565,172,0
2R	22751054	.	A	T	2401.77	.	AC=2;AF=1.00;AN=2;DP=54;ExcessHet=3.0103;FS=0.000;MLEAC=2;MLEAF=1.00;MQ=43.96;QD=21.51;SOR=0.846	GT:AD:DP:GQ:PL	1/1:0,54:54:99:2430,163,0
2R	22751055	.	A	G	2401.77	.	AC=2;AF=1.00;AN=2;DP=54;ExcessHet=3.0103;FS=0.000;MLEAC=2;MLEAF=1.00;MQ=43.96;QD=30.21;SOR=0.846	GT:AD:DP:GQ:PL	1/1:0,54:54:99:2430,163,0
2R	22751141	.	C	T	1352.77	.	AC=2;AF=1.00;AN=2;DP=51;ExcessHet=3.0103;FS=0.000;MLEAC=2;MLEAF=1.00;MQ=43.96;QD=26.52;SOR=0.994	GT:AD:DP:GQ:PL	1/1:0,51:51:99:1381,153,0
2R	22751237	.	C	T	1670.77	.	AC=2;AF=1.00;AN=2;DP=60;ExcessHet=3.0103;FS=0.000;MLEAC=2;MLEAF=1.00;MQ=43.95;QD=27.85;SOR=0.831	GT:AD:DP:GQ:PL	1/1:0,60:60:99:1699,180,0
2R	22751397	.	A	T	1324.77	.	AC=2;AF=1.00;AN=2;DP=53;ExcessHet=3.0103;FS=0.000;MLEAC=2;MLEAF=1.00;MQ=43.95;QD=25.00;SOR=0.981	GT:AD:DP:GQ:PL	1/1:0,53:53:99:1353,156,0
2R	22751510	.	A	G	1898.77	.	AC=2;AF=1.00;AN=2;DP=68;ExcessHet=3.0103;FS=0.000;MLEAC=2;MLEAF=1.00;MQ=43.97;QD=27.92;SOR=0.814	GT:AD:DP:GQ:PL	1/1:0,68:68:99:1927,204,0
2R	22751559	.	C	A	3009.77	.	AC=2;AF=1.00;AN=2;DP=69;ExcessHet=3.0103;FS=0.000;MLEAC=2;MLEAF=1.00;MQ=43.97;QD=28.54;SOR=1.054	GT:AD:DP:GQ:PL	1/1:0,69:69:99:3038,208,0
2R	22751567	.	A	G	2999.77	.	AC=2;AF=1.00;AN=2;DP=69;ExcessHet=3.0103;FS=0.000;MLEAC=2;MLEAF=1.00;MQ=43.97;QD=29.41;SOR=1.054	GT:AD:DP:GQ:PL	1/1:0,69:69:99:3028,208,0
2R	22751794	.	G	C	2278.77	.	AC=2;AF=1.00;AN=2;DP=55;ExcessHet=3.0103;FS=0.000;MLEAC=2;MLEAF=1.00;MQ=43.85;QD=30.04;SOR=0.730	GT:AD:DP:GQ:PL	1/1:0,53:53:99:2307,163,0
2R	22751797	.	CA	C	2284.73	.	AC=2;AF=1.00;AN=2;DP=54;ExcessHet=3.0103;FS=0.000;MLEAC=2;MLEAF=1.00;MQ=43.85;QD=27.24;SOR=0.853	GT:AD:DP:GQ:PL	1/1:0,52:52:99:2322,165,0
2R	22752034	.	A	G	1132.77	.	AC=2;AF=1.00;AN=2;DP=43;ExcessHet=3.0103;FS=0.000;MLEAC=2;MLEAF=1.00;MQ=44.00;QD=26.34;SOR=0.941	GT:AD:DP:GQ:PL	1/1:0,43:43:99:1161,128,0
2R	22752154	.	A	ACACATT	1981.73	.	AC=2;AF=1.00;AN=2;DP=43;ExcessHet=3.0103;FS=0.000;MLEAC=2;MLEAF=1.00;MQ=43.89;QD=28.30;SOR=0.739	GT:AD:DP:GQ:PL	1/1:0,43:43:99:2019,135,0
2R	22752280	.	A	G	2059.77	.	AC=2;AF=1.00;AN=2;DP=46;ExcessHet=3.0103;FS=0.000;MLEAC=2;MLEAF=1.00;MQ=44.00;QD=30.24;SOR=1.765	GT:AD:DP:GQ:PL	1/1:0,46:46:99:2088,141,0
2R	22752282	.	G	A	2059.77	.	AC=2;AF=1.00;AN=2;DP=47;ExcessHet=3.0103;FS=0.000;MLEAC=2;MLEAF=1.00;MQ=44.00;QD=29.02;SOR=1.659	GT:AD:DP:GQ:PL	1/1:0,47:47:99:2088,141,0
2R	22752327	.	G	T	2041.77	.	AC=2;AF=1.00;AN=2;DP=48;ExcessHet=3.0103;FS=0.000;MLEAC=2;MLEAF=1.00;MQ=44.00;QD=29.55;SOR=1.514	GT:AD:DP:GQ:PL	1/1:0,47:47:99:2070,141,0
2R	22752339	.	A	G	2051.77	.	AC=2;AF=1.00;AN=2;DP=48;ExcessHet=3.0103;FS=0.000;MLEAC=2;MLEAF=1.00;MQ=44.00;QD=28.01;SOR=1.514	GT:AD:DP:GQ:PL	1/1:0,47:47:99:2080,141,0
2R	22752416	.	GA	G	2652.73	.	AC=2;AF=1.00;AN=2;DP=61;ExcessHet=3.0103;FS=0.000;MLEAC=2;MLEAF=1.00;MQ=43.94;QD=28.62;SOR=0.865	GT:AD:DP:GQ:PL	1/1:0,61:61:99:2690,187,0
2R	22752436	.	C	T	2790.77	.	AC=2;AF=1.00;AN=2;DP=62;ExcessHet=3.0103;FS=0.000;MLEAC=2;MLEAF=1.00;MQ=43.94;QD=29.88;SOR=0.826	GT:AD:DP:GQ:PL	1/1:0,62:62:99:2819,192,0
2R	22752444	.	T	G	2674.77	.	AC=2;AF=1.00;AN=2;DP=61;ExcessHet=3.0103;FS=0.000;MLEAC=2;MLEAF=1.00;MQ=43.94;QD=26.24;SOR=0.941	GT:AD:DP:GQ:PL	1/1:0,61:61:99:2703,186,0
2R	22752472	.	A	G	2385.77	.	AC=2;AF=1.00;AN=2;DP=54;ExcessHet=3.0103;FS=0.000;MLEAC=2;MLEAF=1.00;MQ=44.21;QD=30.51;SOR=0.767	GT:AD:DP:GQ:PL	1/1:0,54:54:99:2414,166,0
2R	22752485	.	A	T	2508.77	.	AC=2;AF=1.00;AN=2;DP=60;ExcessHet=3.0103;FS=0.000;MLEAC=2;MLEAF=1.00;MQ=44.19;QD=27.53;SOR=0.760	GT:AD:DP:GQ:PL	1/1:0,60:60:99:2537,180,0
2R	22752662	.	A	G	1581.77	.	AC=2;AF=1.00;AN=2;DP=58;ExcessHet=3.0103;FS=0.000;MLEAC=2;MLEAF=1.00;MQ=43.90;QD=27.27;SOR=1.179	GT:AD:DP:GQ:PL	1/1:0,58:58:99:1610,174,0
2R	22752749	.	A	G	2506.77	.	AC=2;AF=1.00;AN=2;DP=57;ExcessHet=3.0103;FS=0.000;MLEAC=2;MLEAF=1.00;MQ=43.87;QD=25.37;SOR=0.960	GT:AD:DP:GQ:PL	1/1:0,57:57:99:2535,175,0
2R	22752753	.	A	C	2597.77	.	AC=2;AF=1.00;AN=2;DP=60;ExcessHet=3.0103;FS=0.000;MLEAC=2;MLEAF=1.00;MQ=43.87;QD=27.71;SOR=1.160	GT:AD:DP:GQ:PL	1/1:0,60:60:99:2626,184,0
2R	22752854	.	C	A	1473.77	.	AC=2;AF=1.00;AN=2;DP=57;ExcessHet=3.0103;FS=0.000;MLEAC=2;MLEAF=1.00;MQ=43.93;QD=26.32;SOR=1.199	GT:AD:DP:GQ:PL	1/1:0,56:56:99:1502,166,0
2R	22752903	.	T	C	1522.77	.	AC=2;AF=1.00;AN=2;DP=56;ExcessHet=3.0103;FS=0.000;MLEAC=2;MLEAF=1.00;MQ=43.97;QD=27.19;SOR=1.101	GT:AD:DP:GQ:PL	1/1:0,56:56:99:1551,168,0
2R	22753000	.	T	C	1456.77	.	AC=2;AF=1.00;AN=2;DP=55;ExcessHet=3.0103;FS=0.000;MLEAC=2;MLEAF=1.00;MQ=44.00;QD=26.49;SOR=0.804	GT:AD:DP:GQ:PL	1/1:0,55:55:99:1485,164,0
2R	22753277	.	T	G	1445.77	.	AC=2;AF=1.00;AN=2;DP=53;ExcessHet=3.0103;FS=0.000;MLEAC=2;MLEAF=1.00;MQ=44.00;QD=27.28;SOR=0.892	GT:AD:DP:GQ:PL	1/1:0,53:53:99:1474,159,0
2R	22753339	.	A	G	1589.77	.	AC=2;AF=1.00;AN=2;DP=60;ExcessHet=3.0103;FS=0.000;MLEAC=2;MLEAF=1.00;MQ=44.00;QD=26.50;SOR=1.571	GT:AD:DP:GQ:PL	1/1:0,60:60:99:1618,180,0
2R	22753442	.	C	G	2526.77	.	AC=2;AF=1.00;AN=2;DP=60;ExcessHet=3.0103;FS=0.000;MLEAC=2;MLEAF=1.00;MQ=43.71;QD=27.80;SOR=0.693	GT:AD:DP:GQ:PL	1/1:0,60:60:99:2555,180,0
2R	22753451	.	G	A	2404.77	.	AC=2;AF=1.00;AN=2;DP=54;ExcessHet=3.0103;FS=0.000;MLEAC=2;MLEAF=1.00;MQ=43.64;QD=29.46;SOR=0.767	GT:AD:DP:GQ:PL	1/1:0,54:54:99:2433,168,0
2R	22753528	.	AG	A	2921.73	.	AC=2;AF=1.00;AN=2;DP=65;ExcessHet=3.0103;FS=0.000;MLEAC=2;MLEAF=1.00;MQ=43.15;QD=36.21;SOR=1.341	GT:AD:DP:GQ:PL	1/1:0,65:65:99:2959,199,0
2R	22753530	.	A	T	2930.77	.	AC=2;AF=1.00;AN=2;DP=65;ExcessHet=3.0103;FS=0.000;MLEAC=2;MLEAF=1.00;MQ=43.15;QD=30.78;SOR=1.341	GT:AD:DP:GQ:PL	1/1:0,65:65:99:2959,199,0
2R	22753532	.	C	T	2930.77	.	AC=2;AF=1.00;AN=2;DP=65;ExcessHet=3.0103;FS=0.000;MLEAC=2;MLEAF=1.00;MQ=43.11;QD=33.39;SOR=1.249	GT:AD:DP:GQ:PL	1/1:0,65:65:99:2959,199,0
2R	22753534	.	TC	T	2887.73	.	AC=2;AF=1.00;AN=2;DP=63;ExcessHet=3.0103;FS=0.000;MLEAC=2;MLEAF=1.00;MQ=43.08;QD=33.70;SOR=1.270	GT:AD:DP:GQ:PL	1/1:0,63:63:99:2925,196,0
2R	22753570	.	A	G	3114.77	.	AC=2;AF=1.00;AN=2;DP=69;ExcessHet=3.0103;FS=0.000;MLEAC=2;MLEAF=1.00;MQ=43.59;QD=25.82;SOR=1.296	GT:AD:DP:GQ:PL	1/1:0,69:69:99:3143,217,0
2R	22753576	.	T	TTTC	3173.73	.	AC=2;AF=1.00;AN=2;DP=69;ExcessHet=3.0103;FS=0.000;MLEAC=2;MLEAF=1.00;MQ=44.33;QD=31.63;SOR=1.478	GT:AD:DP:GQ:PL	1/1:0,69:69:99:3211,220,0
2R	22753585	.	T	A	3056.77	.	AC=2;AF=1.00;AN=2;DP=66;ExcessHet=3.0103;FS=0.000;MLEAC=2;MLEAF=1.00;MQ=44.46;QD=28.90;SOR=1.574	GT:AD:DP:GQ:PL	1/1:0,66:66:99:3085,208,0
2R	22753693	.	A	T	1876.77	.	AC=2;AF=1.00;AN=2;DP=44;ExcessHet=3.0103;FS=0.000;MLEAC=2;MLEAF=1.00;MQ=44.12;QD=29.46;SOR=1.230	GT:AD:DP:GQ:PL	1/1:0,44:44:99:1905,135,0
2R	22753706	.	T	TGA	1831.73	.	AC=2;AF=1.00;AN=2;DP=42;ExcessHet=3.0103;FS=0.000;MLEAC=2;MLEAF=1.00;MQ=43.45;QD=30.03;SOR=1.127	GT:AD:DP:GQ:PL	1/1:0,42:42:99:1869,129,0
2R	22753736	.	T	C	1516.77	.	AC=2;AF=1.00;AN=2;DP=36;ExcessHet=3.0103;FS=0.000;MLEAC=2;MLEAF=1.00;MQ=41.30;QD=30.78;SOR=1.061	GT:AD:DP:GQ:PL	1/1:0,36:36:99:1545,108,0
2R	22753754	.	A	G	1578.77	.	AC=2;AF=1.00;AN=2;DP=36;ExcessHet=3.0103;FS=0.000;MLEAC=2;MLEAF=1.00;MQ=41.21;QD=22.47;SOR=0.927	GT:AD:DP:GQ:PL	1/1:0,36:36:99:1607,108,0
2R	22753772	.	A	G	1443.77	.	AC=2;AF=1.00;AN=2;DP=31;ExcessHet=3.0103;FS=0.000;MLEAC=2;MLEAF=1.00;MQ=40.84;QD=30.13;SOR=0.892	GT:AD:DP:GQ:PL	1/1:0,31:31:99:1472,99,0
2R	22753775	.	A	G	1456.77	.	AC=2;AF=1.00;AN=2;DP=32;ExcessHet=3.0103;FS=0.000;MLEAC=2;MLEAF=1.00;MQ=40.85;QD=33.05;SOR=0.818	GT:AD:DP:GQ:PL	1/1:0,32:32:99:1485,99,0
2R	22753785	.	G	GGTGTGTGTGT	1528.73	.	AC=2;AF=1.00;AN=2;DP=31;ExcessHet=3.0103;FS=0.000;MLEAC=2;MLEAF=1.00;MQ=40.81;QD=29.97;SOR=0.892	GT:AD:DP:GQ:PL	1/1:0,31:31:99:1566,108,0
2R	22753816	.	GT	G	882.73	.	AC=2;AF=1.00;AN=2;DP=28;ExcessHet=3.0103;FS=0.000;MLEAC=2;MLEAF=1.00;MQ=40.94;QD=32.69;SOR=0.765	GT:AD:DP:GQ:PL	1/1:0,27:27:81:920,81,0
2R	22753958	.	A	G	956.77	.	AC=2;AF=1.00;AN=2;DP=36;ExcessHet=3.0103;FS=0.000;MLEAC=2;MLEAF=1.00;MQ=43.98;QD=26.58;SOR=0.927	GT:AD:DP:GQ:PL	1/1:0,36:36:99:985,108,0
2R	22754100	.	CAGCGCCCCTTCGCCAT	C	1467.73	.	AC=2;AF=1.00;AN=2;DP=35;ExcessHet=3.0103;FS=0.000;MLEAC=2;MLEAF=1.00;MQ=45.23;QD=30.71;SOR=0.941	GT:AD:DP:GQ:PL	1/1:0,34:34:99:1505,103,0
2R	22754139	.	G	T	1575.77	.	AC=2;AF=1.00;AN=2;DP=36;ExcessHet=3.0103;FS=0.000;MLEAC=2;MLEAF=1.00;MQ=43.01;QD=27.30;SOR=0.927	GT:AD:DP:GQ:PL	1/1:0,36:36:99:1604,108,0
2R	22754144	.	C	T	1636.77	.	AC=2;AF=1.00;AN=2;DP=35;ExcessHet=3.0103;FS=0.000;MLEAC=2;MLEAF=1.00;MQ=42.72;QD=33.83;SOR=0.869	GT:AD:DP:GQ:PL	1/1:0,35:35:99:1665,111,0
2R	22754146	.	G	A	1662.77	.	AC=2;AF=1.00;AN=2;DP=36;ExcessHet=3.0103;FS=0.000;MLEAC=2;MLEAF=1.00;MQ=42.38;QD=30.75;SOR=0.927	GT:AD:DP:GQ:PL	1/1:0,36:36:99:1691,114,0
2R	22754147	.	T	G	1662.77	.	AC=2;AF=1.00;AN=2;DP=37;ExcessHet=3.0103;FS=0.000;MLEAC=2;MLEAF=1.00;MQ=42.43;QD=33.18;SOR=0.859	GT:AD:DP:GQ:PL	1/1:0,37:37:99:1691,114,0
2R	22754199	.	G	A	1036.77	.	AC=2;AF=1.00;AN=2;DP=39;ExcessHet=3.0103;FS=0.000;MLEAC=2;MLEAF=1.00;MQ=43.08;QD=26.58;SOR=0.968	GT:AD:DP:GQ:PL	1/1:0,39:39:99:1065,117,0
2R	22754260	.	T	A	1166.77	.	AC=2;AF=1.00;AN=2;DP=45;ExcessHet=3.0103;FS=0.000;MLEAC=2;MLEAF=1.00;MQ=43.87;QD=25.93;SOR=0.929	GT:AD:DP:GQ:PL	1/1:0,45:45:99:1195,134,0
2R	22754668	.	T	A	1367.77	.	AC=2;AF=1.00;AN=2;DP=52;ExcessHet=3.0103;FS=0.000;MLEAC=2;MLEAF=1.00;MQ=43.92;QD=26.82;SOR=0.900	GT:AD:DP:GQ:PL	1/1:0,51:51:99:1396,153,0
2R	22754711	.	G	A	1596.77	.	AC=2;AF=1.00;AN=2;DP=62;ExcessHet=3.0103;FS=0.000;MLEAC=2;MLEAF=1.00;MQ=44.08;QD=26.18;SOR=1.022	GT:AD:DP:GQ:PL	1/1:0,61:61:99:1625,181,0
2R	22754756	.	T	TA	2315.73	.	AC=2;AF=1.00;AN=2;DP=53;ExcessHet=3.0103;FS=0.000;MLEAC=2;MLEAF=1.00;MQ=44.59;QD=31.48;SOR=0.730	GT:AD:DP:GQ:PL	1/1:0,53:53:99:2353,160,0
2R	22754761	.	A	G	2459.77	.	AC=2;AF=1.00;AN=2;DP=54;ExcessHet=3.0103;FS=0.000;MLEAC=2;MLEAF=1.00;MQ=44.58;QD=31.86;SOR=0.693	GT:AD:DP:GQ:PL	1/1:0,54:54:99:2488,169,0
2R	22754762	.	G	A	2459.77	.	AC=2;AF=1.00;AN=2;DP=54;ExcessHet=3.0103;FS=0.000;MLEAC=2;MLEAF=1.00;MQ=44.58;QD=28.55;SOR=0.693	GT:AD:DP:GQ:PL	1/1:0,54:54:99:2488,169,0
2R	22754781	.	T	C	1260.77	.	AC=2;AF=1.00;AN=2;DP=49;ExcessHet=3.0103;FS=0.000;MLEAC=2;MLEAF=1.00;MQ=44.68;QD=25.73;SOR=0.818	GT:AD:DP:GQ:PL	1/1:0,49:49:99:1289,146,0
2R	22755265	.	CTT	C	1519.73	.	AC=2;AF=1.00;AN=2;DP=55;ExcessHet=3.0103;FS=0.000;MLEAC=2;MLEAF=1.00;MQ=43.93;QD=29.80;SOR=0.900	GT:AD:DP:GQ:PL	1/1:0,51:51:99:1557,153,0
2R	22755363	.	T	G	2735.77	.	AC=2;AF=1.00;AN=2;DP=62;ExcessHet=3.0103;FS=0.000;MLEAC=2;MLEAF=1.00;MQ=43.87;QD=29.72;SOR=0.899	GT:AD:DP:GQ:PL	1/1:0,62:62:99:2764,187,0
2R	22755369	.	C	T	2790.77	.	AC=2;AF=1.00;AN=2;DP=62;ExcessHet=3.0103;FS=0.000;MLEAC=2;MLEAF=1.00;MQ=43.84;QD=29.16;SOR=0.899	GT:AD:DP:GQ:PL	1/1:0,62:62:99:2819,190,0
2R	22755392	.	A	G	2716.77	.	AC=2;AF=1.00;AN=2;DP=60;ExcessHet=3.0103;FS=0.000;MLEAC=2;MLEAF=1.00;MQ=43.84;QD=32.20;SOR=0.906	GT:AD:DP:GQ:PL	1/1:0,60:60:99:2745,184,0
2R	22755417	.	A	T	2422.77	.	AC=2;AF=1.00;AN=2;DP=54;ExcessHet=3.0103;FS=0.000;MLEAC=2;MLEAF=1.00;MQ=43.85;QD=32.69;SOR=1.022	GT:AD:DP:GQ:PL	1/1:0,54:54:99:2451,166,0
2R	22755418	.	T	C	2422.77	.	AC=2;AF=1.00;AN=2;DP=53;ExcessHet=3.0103;FS=0.000;MLEAC=2;MLEAF=1.00;MQ=43.85;QD=34.87;SOR=1.077	GT:AD:DP:GQ:PL	1/1:0,53:53:99:2451,166,0
2R	22755586	.	A	C	1476.77	.	AC=2;AF=1.00;AN=2;DP=58;ExcessHet=3.0103;FS=0.000;MLEAC=2;MLEAF=1.00;MQ=43.56;QD=25.91;SOR=0.877	GT:AD:DP:GQ:PL	1/1:0,57:57:99:1505,170,0
2R	22755603	.	C	A	1483.77	.	AC=2;AF=1.00;AN=2;DP=58;ExcessHet=3.0103;FS=0.000;MLEAC=2;MLEAF=1.00;MQ=43.56;QD=26.50;SOR=0.841	GT:AD:DP:GQ:PL	1/1:0,56:56:99:1512,167,0
2R	22755798	.	A	T	2884.77	.	AC=2;AF=1.00;AN=2;DP=66;ExcessHet=3.0103;FS=0.000;MLEAC=2;MLEAF=1.00;MQ=43.28;QD=26.44;SOR=1.284	GT:AD:DP:GQ:PL	1/1:0,66:66:99:2913,205,0
2R	22755811	.	G	A	2819.77	.	AC=2;AF=1.00;AN=2;DP=62;ExcessHet=3.0103;FS=0.000;MLEAC=2;MLEAF=1.00;MQ=43.24;QD=33.61;SOR=1.329	GT:AD:DP:GQ:PL	1/1:0,62:62:99:2848,193,0
2R	22755816	.	TTTTTCATACAGAG	T	2707.73	.	AC=2;AF=1.00;AN=2;DP=60;ExcessHet=3.0103;FS=0.000;MLEAC=2;MLEAF=1.00;MQ=43.21;QD=29.99;SOR=1.255	GT:AD:DP:GQ:PL	1/1:0,60:60:99:2745,184,0
2R	22755834	.	CAA	C	2662.73	.	AC=2;AF=1.00;AN=2;DP=58;ExcessHet=3.0103;FS=0.000;MLEAC=2;MLEAF=1.00;MQ=43.18;QD=30.06;SOR=1.179	GT:AD:DP:GQ:PL	1/1:0,58:58:99:2700,181,0
2R	22755841	.	A	T	2659.77	.	AC=2;AF=1.00;AN=2;DP=58;ExcessHet=3.0103;FS=0.000;MLEAC=2;MLEAF=1.00;MQ=43.22;QD=28.48;SOR=1.382	GT:AD:DP:GQ:PL	1/1:0,58:58:99:2688,181,0
2R	22755842	.	C	G	2659.77	.	AC=2;AF=1.00;AN=2;DP=59;ExcessHet=3.0103;FS=0.000;MLEAC=2;MLEAF=1.00;MQ=43.23;QD=28.93;SOR=1.421	GT:AD:DP:GQ:PL	1/1:0,59:59:99:2688,181,0
2R	22755872	.	T	C	1565.77	.	AC=2;AF=1.00;AN=2;DP=60;ExcessHet=3.0103;FS=0.000;MLEAC=2;MLEAF=1.00;MQ=43.24;QD=26.10;SOR=1.688	GT:AD:DP:GQ:PL	1/1:0,60:60:99:1594,179,0
2R	22755947	.	A	G	2702.77	.	AC=2;AF=1.00;AN=2;DP=63;ExcessHet=3.0103;FS=0.000;MLEAC=2;MLEAF=1.00;MQ=43.39;QD=28.60;SOR=1.366	GT:AD:DP:GQ:PL	1/1:0,63:63:99:2731,190,0
2R	22755955	.	T	A	2688.77	.	AC=2;AF=1.00;AN=2;DP=59;ExcessHet=3.0103;FS=0.000;MLEAC=2;MLEAF=1.00;MQ=43.49;QD=23.13;SOR=1.217	GT:AD:DP:GQ:PL	1/1:0,59:59:99:2717,187,0
2R	22755975	.	T	G	2284.77	.	AC=2;AF=1.00;AN=2;DP=55;ExcessHet=3.0103;FS=0.000;MLEAC=2;MLEAF=1.00;MQ=43.75;QD=31.49;SOR=0.884	GT:AD:DP:GQ:PL	1/1:0,55:55:99:2313,165,0
2R	22757348	.	A	AGGGAAACTCAAAGCC	2949.73	.	AC=2;AF=1.00;AN=2;DP=65;ExcessHet=3.0103;FS=0.000;MLEAC=2;MLEAF=1.00;MQ=43.62;QD=27.73;SOR=0.787	GT:AD:DP:GQ:PL	1/1:0,65:65:99:2987,201,0
2R	22757663	.	C	CTT	1377.73	.	AC=2;AF=1.00;AN=2;DP=56;ExcessHet=3.0103;FS=0.000;MLEAC=2;MLEAF=1.00;MQ=43.55;QD=28.70;SOR=1.096	GT:AD:DP:GQ:PL	1/1:0,48:48:99:1415,144,0
2R	22757713	.	GTTTTTT	G	2365.73	.	AC=2;AF=1.00;AN=2;DP=57;ExcessHet=3.0103;FS=0.000;MLEAC=2;MLEAF=1.00;MQ=43.54;QD=24.63;SOR=1.358	GT:AD:DP:GQ:PL	1/1:0,52:52:99:2403,163,0
2R	22757719	.	T	TGGGG	2365.73	.	AC=2;AF=1.00;AN=2;DP=52;ExcessHet=3.0103;FS=0.000;MLEAC=2;MLEAF=1.00;MQ=43.78;QD=24.62;SOR=1.358	GT:AD:DP:GQ:PL	1/1:0,52:52:99:2403,163,0
2R	22757723	.	GT	G	2210.73	.	AC=2;AF=1.00;AN=2;DP=49;ExcessHet=3.0103;FS=0.000;MLEAC=2;MLEAF=1.00;MQ=43.80;QD=29.00;SOR=1.112	GT:AD:DP:GQ:PL	1/1:0,49:49:99:2248,151,0
2R	22757759	.	C	T	1224.77	.	AC=2;AF=1.00;AN=2;DP=46;ExcessHet=3.0103;FS=0.000;MLEAC=2;MLEAF=1.00;MQ=43.75;QD=26.63;SOR=0.780	GT:AD:DP:GQ:PL	1/1:0,46:46:99:1253,138,0
2R	22758001	.	A	C	1113.77	.	AC=2;AF=1.00;AN=2;DP=41;ExcessHet=3.0103;FS=0.000;MLEAC=2;MLEAF=1.00;MQ=43.90;QD=27.17;SOR=1.206	GT:AD:DP:GQ:PL	1/1:0,41:41:99:1142,123,0
2R	22758031	.	G	A	1475.77	.	AC=2;AF=1.00;AN=2;DP=35;ExcessHet=3.0103;FS=0.000;MLEAC=2;MLEAF=1.00;MQ=43.94;QD=24.78;SOR=1.308	GT:AD:DP:GQ:PL	1/1:0,35:35:99:1504,105,0
2R	22758040	.	G	A	1403.77	.	AC=2;AF=1.00;AN=2;DP=33;ExcessHet=3.0103;FS=0.000;MLEAC=2;MLEAF=1.00;MQ=44.00;QD=25.37;SOR=1.542	GT:AD:DP:GQ:PL	1/1:0,33:33:99:1432,99,0
2R	22758268	.	C	T	1184.77	.	AC=2;AF=1.00;AN=2;DP=45;ExcessHet=3.0103;FS=0.000;MLEAC=2;MLEAF=1.00;MQ=44.00;QD=26.33;SOR=0.829	GT:AD:DP:GQ:PL	1/1:0,45:45:99:1213,134,0
2R	22759483	.	T	A	2148.77	.	AC=2;AF=1.00;AN=2;BaseQRankSum=1.257;ClippingRankSum=0.000;DP=52;ExcessHet=3.0103;FS=0.000;MLEAC=2;MLEAF=1.00;MQ=43.63;MQRankSum=3.462;QD=22.54;ReadPosRankSum=2.426;SOR=0.239	GT:AD:DP:GQ:PL	1/1:1,51:52:99:2177,102,0
2R	22759493	.	A	G	2089.77	.	AC=2;AF=1.00;AN=2;BaseQRankSum=0.611;ClippingRankSum=0.000;DP=49;ExcessHet=3.0103;FS=0.000;MLEAC=2;MLEAF=1.00;MQ=43.61;MQRankSum=3.352;QD=27.46;ReadPosRankSum=1.597;SOR=0.257	GT:AD:DP:GQ:PL	1/1:1,48:49:96:2118,96,0
2R	22759655	.	A	T	2470.77	.	AC=2;AF=1.00;AN=2;DP=55;ExcessHet=3.0103;FS=0.000;MLEAC=2;MLEAF=1.00;MQ=43.95;QD=33.09;SOR=0.884	GT:AD:DP:GQ:PL	1/1:0,55:55:99:2499,169,0
2R	22759657	.	T	A	2499.77	.	AC=2;AF=1.00;AN=2;DP=55;ExcessHet=3.0103;FS=0.000;MLEAC=2;MLEAF=1.00;MQ=43.95;QD=26.69;SOR=0.970	GT:AD:DP:GQ:PL	1/1:0,55:55:99:2528,172,0
2R	22759665	.	G	T	2361.77	.	AC=2;AF=1.00;AN=2;DP=54;ExcessHet=3.0103;FS=0.000;MLEAC=2;MLEAF=1.00;MQ=43.95;QD=20.30;SOR=1.022	GT:AD:DP:GQ:PL	1/1:0,54:54:99:2390,163,0
2R	22759729	.	T	A	1948.77	.	AC=2;AF=1.00;AN=2;DP=46;ExcessHet=3.0103;FS=0.000;MLEAC=2;MLEAF=1.00;MQ=43.85;QD=32.48;SOR=0.976	GT:AD:DP:GQ:PL	1/1:0,46:46:99:1977,141,0
2R	22759745	.	A	T	1818.77	.	AC=2;AF=1.00;AN=2;DP=42;ExcessHet=3.0103;FS=0.000;MLEAC=2;MLEAF=1.00;MQ=43.84;QD=24.69;SOR=1.127	GT:AD:DP:GQ:PL	1/1:0,42:42:99:1847,129,0
2R	22759899	.	C	T	1007.77	.	AC=2;AF=1.00;AN=2;DP=39;ExcessHet=3.0103;FS=0.000;MLEAC=2;MLEAF=1.00;MQ=43.90;QD=26.52;SOR=0.914	GT:AD:DP:GQ:PL	1/1:0,38:38:99:1036,114,0
2R	22760000	.	T	C	1741.77	.	AC=2;AF=1.00;AN=2;DP=41;ExcessHet=3.0103;FS=0.000;MLEAC=2;MLEAF=1.00;MQ=43.90;QD=29.60;SOR=1.151	GT:AD:DP:GQ:PL	1/1:0,40:40:99:1770,120,0
2R	22760005	.	C	G	1806.77	.	AC=2;AF=1.00;AN=2;DP=43;ExcessHet=3.0103;FS=0.000;MLEAC=2;MLEAF=1.00;MQ=43.91;QD=32.48;SOR=1.259	GT:AD:DP:GQ:PL	1/1:0,42:42:99:1835,126,0
2R	22760721	.	GTTTTTTGTT	G	1322.73	.	AC=2;AF=1.00;AN=2;BaseQRankSum=-1.604;ClippingRankSum=0.000;DP=43;ExcessHet=3.0103;FS=2.210;MLEAC=2;MLEAF=1.00;MQ=45.37;MQRankSum=-2.380;QD=33.07;ReadPosRankSum=1.454;SOR=0.428	GT:AD:DP:GQ:PL	1/1:5,35:40:45:1360,45,0
2R	22760744	.	T	C	1798.77	.	AC=2;AF=1.00;AN=2;DP=45;ExcessHet=3.0103;FS=0.000;MLEAC=2;MLEAF=1.00;MQ=44.76;QD=28.42;SOR=0.929	GT:AD:DP:GQ:PL	1/1:0,45:45:99:1827,135,0
2R	22760822	.	G	A	1309.77	.	AC=2;AF=1.00;AN=2;DP=49;ExcessHet=3.0103;FS=0.000;MLEAC=2;MLEAF=1.00;MQ=44.50;QD=26.73;SOR=0.733	GT:AD:DP:GQ:PL	1/1:0,49:49:99:1338,147,0
2R	22760869	.	A	G	1761.77	.	AC=2;AF=1.00;AN=2;DP=42;ExcessHet=3.0103;FS=0.000;MLEAC=2;MLEAF=1.00;MQ=44.72;QD=32.56;SOR=0.693	GT:AD:DP:GQ:PL	1/1:0,42:42:99:1790,126,0
2R	22760888	.	A	G	1832.77	.	AC=2;AF=1.00;AN=2;DP=41;ExcessHet=3.0103;FS=0.000;MLEAC=2;MLEAF=1.00;MQ=43.93;QD=29.53;SOR=0.954	GT:AD:DP:GQ:PL	1/1:0,41:41:99:1861,126,0
2R	22760910	.	G	T	1546.77	.	AC=2;AF=1.00;AN=2;DP=38;ExcessHet=3.0103;FS=0.000;MLEAC=2;MLEAF=1.00;MQ=44.00;QD=29.84;SOR=1.329	GT:AD:DP:GQ:PL	1/1:0,38:38:99:1575,114,0
2R	22761336	.	AAAG	A	2001.73	.	AC=2;AF=1.00;AN=2;DP=50;ExcessHet=3.0103;FS=0.000;MLEAC=2;MLEAF=1.00;MQ=43.90;QD=27.07;SOR=0.909	GT:AD:DP:GQ:PL	1/1:0,49:49:99:2039,146,0
2R	22761881	.	C	CACCTGCT	1584.73	.	AC=2;AF=1.00;AN=2;DP=35;ExcessHet=3.0103;FS=0.000;MLEAC=2;MLEAF=1.00;MQ=45.20;QD=30.97;SOR=0.869	GT:AD:DP:GQ:PL	1/1:0,35:35:99:1622,111,0
2R	22762144	.	GCC	G	1245.73	.	AC=2;AF=1.00;AN=2;DP=47;ExcessHet=3.0103;FS=0.000;MLEAC=2;MLEAF=1.00;MQ=44.00;QD=31.14;SOR=0.793	GT:AD:DP:GQ:PL	1/1:0,40:40:99:1283,120,0
2R	22762843	.	A	G	1052.77	.	AC=2;AF=1.00;AN=2;DP=42;ExcessHet=3.0103;FS=0.000;MLEAC=2;MLEAF=1.00;MQ=43.93;QD=25.07;SOR=0.788	GT:AD:DP:GQ:PL	1/1:0,42:42:99:1081,125,0
2R	22763023	.	A	AAAGGGAAGGG	2173.73	.	AC=2;AF=1.00;AN=2;DP=57;ExcessHet=3.0103;FS=0.000;MLEAC=2;MLEAF=1.00;MQ=43.60;QD=32.30;SOR=0.733	GT:AD:DP:GQ:PL	1/1:0,49:49:99:2211,155,0
2R	22763055	.	G	A	2047.77	.	AC=2;AF=1.00;AN=2;BaseQRankSum=-1.089;ClippingRankSum=0.000;DP=52;ExcessHet=3.0103;FS=0.000;MLEAC=2;MLEAF=1.00;MQ=43.56;MQRankSum=-0.304;QD=28.08;ReadPosRankSum=1.257;SOR=0.382	GT:AD:DP:GQ:PL	1/1:1,50:51:99:2076,111,0
2R	22763078	.	T	C	1865.77	.	AC=2;AF=1.00;AN=2;BaseQRankSum=1.059;ClippingRankSum=0.000;DP=46;ExcessHet=3.0103;FS=0.000;MLEAC=2;MLEAF=1.00;MQ=43.79;MQRankSum=-0.176;QD=29.21;ReadPosRankSum=0.565;SOR=0.324	GT:AD:DP:GQ:PL	1/1:1,45:46:93:1894,93,0
2R	22763202	.	AG	A	1532.73	.	AC=2;AF=1.00;AN=2;BaseQRankSum=-1.739;ClippingRankSum=0.000;DP=50;ExcessHet=3.0103;FS=3.285;MLEAC=2;MLEAF=1.00;MQ=44.18;MQRankSum=0.103;QD=31.28;ReadPosRankSum=1.734;SOR=0.487	GT:AD:DP:GQ:PL	1/1:1,48:49:99:1570,113,0
2R	22763450	.	T	A	1635.77	.	AC=2;AF=1.00;AN=2;DP=63;ExcessHet=3.0103;FS=0.000;MLEAC=2;MLEAF=1.00;MQ=43.92;QD=26.38;SOR=0.758	GT:AD:DP:GQ:PL	1/1:0,62:62:99:1664,185,0
2R	22763525	.	T	G	1361.77	.	AC=2;AF=1.00;AN=2;DP=55;ExcessHet=3.0103;FS=0.000;MLEAC=2;MLEAF=1.00;MQ=44.00;QD=25.22;SOR=0.767	GT:AD:DP:GQ:PL	1/1:0,54:54:99:1390,161,0
2R	22763543	.	G	A	1596.77	.	AC=2;AF=1.00;AN=2;DP=59;ExcessHet=3.0103;FS=0.000;MLEAC=2;MLEAF=1.00;MQ=44.00;QD=27.06;SOR=0.726	GT:AD:DP:GQ:PL	1/1:0,59:59:99:1625,176,0
2R	22763598	.	C	G	1593.77	.	AC=2;AF=1.00;AN=2;DP=58;ExcessHet=3.0103;FS=0.000;MLEAC=2;MLEAF=1.00;MQ=44.00;QD=27.48;SOR=0.997	GT:AD:DP:GQ:PL	1/1:0,58:58:99:1622,174,0
2R	22763637	.	C	T	2765.77	.	AC=2;AF=1.00;AN=2;DP=64;ExcessHet=3.0103;FS=0.000;MLEAC=2;MLEAF=1.00;MQ=43.88;QD=27.87;SOR=0.966	GT:AD:DP:GQ:PL	1/1:0,64:64:99:2794,193,0
2R	22763647	.	G	T	2837.77	.	AC=2;AF=1.00;AN=2;DP=66;ExcessHet=3.0103;FS=0.000;MLEAC=2;MLEAF=1.00;MQ=43.88;QD=24.80;SOR=0.886	GT:AD:DP:GQ:PL	1/1:0,66:66:99:2866,199,0
2R	22763744	.	G	A	1829.77	.	AC=2;AF=1.00;AN=2;DP=68;ExcessHet=3.0103;FS=0.000;MLEAC=2;MLEAF=1.00;MQ=43.97;QD=27.31;SOR=0.723	GT:AD:DP:GQ:PL	1/1:0,67:67:99:1858,201,0
2R	22763894	.	A	G	1505.77	.	AC=2;AF=1.00;AN=2;DP=56;ExcessHet=3.0103;FS=0.000;MLEAC=2;MLEAF=1.00;MQ=43.97;QD=26.89;SOR=1.302	GT:AD:DP:GQ:PL	1/1:0,56:56:99:1534,168,0
2R	22764086	.	T	C	2480.77	.	AC=2;AF=1.00;AN=2;DP=53;ExcessHet=3.0103;FS=0.000;MLEAC=2;MLEAF=1.00;MQ=43.89;QD=28.49;SOR=0.730	GT:AD:DP:GQ:PL	1/1:0,53:53:99:2509,172,0
2R	22764087	.	C	T	2480.77	.	AC=2;AF=1.00;AN=2;DP=54;ExcessHet=3.0103;FS=0.000;MLEAC=2;MLEAF=1.00;MQ=43.89;QD=28.37;SOR=0.846	GT:AD:DP:GQ:PL	1/1:0,54:54:99:2509,172,0
2R	22764093	.	C	T	2494.77	.	AC=2;AF=1.00;AN=2;DP=57;ExcessHet=3.0103;FS=0.000;MLEAC=2;MLEAF=1.00;MQ=43.90;QD=27.36;SOR=0.728	GT:AD:DP:GQ:PL	1/1:0,57:57:99:2523,172,0
2R	22764167	.	G	A	1280.77	.	AC=2;AF=1.00;AN=2;DP=48;ExcessHet=3.0103;FS=0.000;MLEAC=2;MLEAF=1.00;MQ=44.00;QD=26.68;SOR=1.426	GT:AD:DP:GQ:PL	1/1:0,48:48:99:1309,143,0
2R	22764250	.	T	A	1983.77	.	AC=2;AF=1.00;AN=2;DP=46;ExcessHet=3.0103;FS=0.000;MLEAC=2;MLEAF=1.00;MQ=43.91;QD=29.28;SOR=0.874	GT:AD:DP:GQ:PL	1/1:0,46:46:99:2012,141,0
2R	22764260	.	C	T	2016.77	.	AC=2;AF=1.00;AN=2;DP=46;ExcessHet=3.0103;FS=0.000;MLEAC=2;MLEAF=1.00;MQ=43.91;QD=30.08;SOR=0.874	GT:AD:DP:GQ:PL	1/1:0,46:46:99:2045,144,0
2R	22764335	.	G	T	2022.77	.	AC=2;AF=1.00;AN=2;DP=47;ExcessHet=3.0103;FS=0.000;MLEAC=2;MLEAF=1.00;MQ=44.00;QD=30.33;SOR=0.919	GT:AD:DP:GQ:PL	1/1:0,47:47:99:2051,141,0
2R	22764340	.	T	C	1979.77	.	AC=2;AF=1.00;AN=2;DP=44;ExcessHet=3.0103;FS=0.000;MLEAC=2;MLEAF=1.00;MQ=44.00;QD=30.20;SOR=0.990	GT:AD:DP:GQ:PL	1/1:0,44:44:99:2008,135,0
2R	22764350	.	A	G	1921.77	.	AC=2;AF=1.00;AN=2;DP=44;ExcessHet=3.0103;FS=0.000;MLEAC=2;MLEAF=1.00;MQ=44.00;QD=27.27;SOR=0.784	GT:AD:DP:GQ:PL	1/1:0,44:44:99:1950,132,0
2R	22764430	.	A	T	2190.77	.	AC=2;AF=1.00;AN=2;DP=49;ExcessHet=3.0103;FS=0.000;MLEAC=2;MLEAF=1.00;MQ=44.00;QD=27.97;SOR=0.818	GT:AD:DP:GQ:PL	1/1:0,49:49:99:2219,150,0
2R	22764434	.	T	C	2234.77	.	AC=2;AF=1.00;AN=2;DP=51;ExcessHet=3.0103;FS=0.000;MLEAC=2;MLEAF=1.00;MQ=44.00;QD=27.00;SOR=0.900	GT:AD:DP:GQ:PL	1/1:0,51:51:99:2263,154,0
2R	22765692	.	G	A	1187.77	.	AC=2;AF=1.00;AN=2;DP=44;ExcessHet=3.0103;FS=0.000;MLEAC=2;MLEAF=1.00;MQ=43.08;QD=26.99;SOR=0.784	GT:AD:DP:GQ:PL	1/1:0,44:44:99:1216,132,0
2R	22765731	.	CCAAATGGAG	C	1737.73	.	AC=2;AF=1.00;AN=2;DP=48;ExcessHet=3.0103;FS=0.000;MLEAC=2;MLEAF=1.00;MQ=42.23;QD=28.84;SOR=0.902	GT:AD:DP:GQ:PL	1/1:0,40:40:99:1775,121,0
2R	22765887	.	C	T	1174.77	.	AC=2;AF=1.00;AN=2;DP=43;ExcessHet=3.0103;FS=0.000;MLEAC=2;MLEAF=1.00;MQ=42.43;QD=27.32;SOR=1.312	GT:AD:DP:GQ:PL	1/1:0,43:43:99:1203,129,0
2R	22765938	.	C	T	2074.77	.	AC=2;AF=1.00;AN=2;DP=47;ExcessHet=3.0103;FS=0.000;MLEAC=2;MLEAF=1.00;MQ=41.85;QD=31.42;SOR=1.251	GT:AD:DP:GQ:PL	1/1:0,47:47:99:2103,142,0
2R	22765942	.	TTTC	T	2109.73	.	AC=2;AF=1.00;AN=2;DP=46;ExcessHet=3.0103;FS=0.000;MLEAC=2;MLEAF=1.00;MQ=41.80;QD=31.35;SOR=1.329	GT:AD:DP:GQ:PL	1/1:0,46:46:99:2147,144,0
2R	22765948	.	C	G	2086.77	.	AC=2;AF=1.00;AN=2;DP=47;ExcessHet=3.0103;FS=0.000;MLEAC=2;MLEAF=1.00;MQ=41.85;QD=24.18;SOR=1.378	GT:AD:DP:GQ:PL	1/1:0,47:47:99:2115,141,0
2R	22765949	.	CAGTTA	C	2077.73	.	AC=2;AF=1.00;AN=2;DP=47;ExcessHet=3.0103;FS=0.000;MLEAC=2;MLEAF=1.00;MQ=41.85;QD=25.73;SOR=1.378	GT:AD:DP:GQ:PL	1/1:0,47:47:99:2115,141,0
2R	22765984	.	A	C	2197.77	.	AC=2;AF=1.00;AN=2;DP=50;ExcessHet=3.0103;FS=0.000;MLEAC=2;MLEAF=1.00;MQ=41.24;QD=27.57;SOR=0.773	GT:AD:DP:GQ:PL	1/1:0,50:50:99:2226,151,0
2R	22765988	.	T	C	2257.77	.	AC=2;AF=1.00;AN=2;DP=49;ExcessHet=3.0103;FS=0.000;MLEAC=2;MLEAF=1.00;MQ=41.14;QD=28.04;SOR=0.909	GT:AD:DP:GQ:PL	1/1:0,49:49:99:2286,154,0
2R	22765990	.	A	T	2221.77	.	AC=2;AF=1.00;AN=2;DP=50;ExcessHet=3.0103;FS=0.000;MLEAC=2;MLEAF=1.00;MQ=41.16;QD=25.65;SOR=0.859	GT:AD:DP:GQ:PL	1/1:0,50:50:99:2250,151,0
2R	22766001	.	A	T	2221.77	.	AC=2;AF=1.00;AN=2;DP=49;ExcessHet=3.0103;FS=0.000;MLEAC=2;MLEAF=1.00;MQ=41.03;QD=30.96;SOR=0.733	GT:AD:DP:GQ:PL	1/1:0,49:49:99:2250,151,0
2R	22766004	.	G	A	2266.77	.	AC=2;AF=1.00;AN=2;DP=51;ExcessHet=3.0103;FS=0.000;MLEAC=2;MLEAF=1.00;MQ=41.11;QD=35.10;SOR=0.732	GT:AD:DP:GQ:PL	1/1:0,51:51:99:2295,154,0
2R	22766015	.	A	C	2221.77	.	AC=2;AF=1.00;AN=2;DP=49;ExcessHet=3.0103;FS=0.000;MLEAC=2;MLEAF=1.00;MQ=41.35;QD=30.91;SOR=0.733	GT:AD:DP:GQ:PL	1/1:0,49:49:99:2250,151,0
2R	22766020	.	C	A	2266.77	.	AC=2;AF=1.00;AN=2;DP=49;ExcessHet=3.0103;FS=0.000;MLEAC=2;MLEAF=1.00;MQ=41.39;QD=33.28;SOR=0.733	GT:AD:DP:GQ:PL	1/1:0,49:49:99:2295,154,0
2R	22766025	.	A	C	2221.77	.	AC=2;AF=1.00;AN=2;DP=49;ExcessHet=3.0103;FS=0.000;MLEAC=2;MLEAF=1.00;MQ=41.39;QD=31.77;SOR=0.818	GT:AD:DP:GQ:PL	1/1:0,49:49:99:2250,151,0
2R	22766039	.	C	G	2131.77	.	AC=2;AF=1.00;AN=2;DP=48;ExcessHet=3.0103;FS=0.000;MLEAC=2;MLEAF=1.00;MQ=41.68;QD=27.11;SOR=0.776	GT:AD:DP:GQ:PL	1/1:0,48:48:99:2160,144,0
2R	22766040	.	TACTTTA	T	2122.73	.	AC=2;AF=1.00;AN=2;DP=47;ExcessHet=3.0103;FS=0.000;MLEAC=2;MLEAF=1.00;MQ=41.67;QD=25.13;SOR=0.823	GT:AD:DP:GQ:PL	1/1:0,47:47:99:2160,145,0
2R	22766507	.	G	T	1540.77	.	AC=2;AF=1.00;AN=2;DP=60;ExcessHet=3.0103;FS=0.000;MLEAC=2;MLEAF=1.00;MQ=43.65;QD=26.56;SOR=1.085	GT:AD:DP:GQ:PL	1/1:0,58:58:99:1569,173,0
2R	22766803	.	TTA	T	2851.73	.	AC=2;AF=1.00;AN=2;DP=73;ExcessHet=3.0103;FS=0.000;MLEAC=2;MLEAF=1.00;MQ=43.46;QD=28.26;SOR=0.787	GT:AD:DP:GQ:PL	1/1:0,65:65:99:2889,196,0
2R	22766818	.	T	G	3100.77	.	AC=2;AF=1.00;AN=2;DP=66;ExcessHet=3.0103;FS=0.000;MLEAC=2;MLEAF=1.00;MQ=43.31;QD=36.03;SOR=0.754	GT:AD:DP:GQ:PL	1/1:0,66:66:99:3129,211,0
2R	22766827	.	T	TA	3067.73	.	AC=2;AF=1.00;AN=2;DP=68;ExcessHet=3.0103;FS=0.000;MLEAC=2;MLEAF=1.00;MQ=43.14;QD=31.92;SOR=0.814	GT:AD:DP:GQ:PL	1/1:0,68:68:99:3105,208,0
2R	22766828	.	G	A	3076.77	.	AC=2;AF=1.00;AN=2;DP=68;ExcessHet=3.0103;FS=0.000;MLEAC=2;MLEAF=1.00;MQ=43.14;QD=28.89;SOR=0.814	GT:AD:DP:GQ:PL	1/1:0,68:68:99:3105,208,0
2R	22766857	.	C	T	1857.77	.	AC=2;AF=1.00;AN=2;DP=67;ExcessHet=3.0103;FS=0.000;MLEAC=2;MLEAF=1.00;MQ=42.64;QD=27.73;SOR=0.849	GT:AD:DP:GQ:PL	1/1:0,67:67:99:1886,201,0
2R	22766913	.	G	A	2667.77	.	AC=2;AF=1.00;AN=2;DP=62;ExcessHet=3.0103;FS=0.000;MLEAC=2;MLEAF=1.00;MQ=42.25;QD=24.78;SOR=1.057	GT:AD:DP:GQ:PL	1/1:0,62:62:99:2696,190,0
2R	22766921	.	C	CATGGCAAAAATCCAAGGGGGA	3140.73	.	AC=2;AF=1.00;AN=2;DP=60;ExcessHet=3.0103;FS=0.000;MLEAC=2;MLEAF=1.00;MQ=42.24;QD=30.05;SOR=1.255	GT:AD:DP:GQ:PL	1/1:0,60:60:99:3178,216,0
2R	22767253	.	T	G	1880.77	.	AC=2;AF=1.00;AN=2;DP=70;ExcessHet=3.0103;FS=0.000;MLEAC=2;MLEAF=1.00;MQ=43.78;QD=26.87;SOR=0.941	GT:AD:DP:GQ:PL	1/1:0,70:70:99:1909,209,0
2R	22767299	.	G	A	1981.77	.	AC=2;AF=1.00;AN=2;DP=75;ExcessHet=3.0103;FS=0.000;MLEAC=2;MLEAF=1.00;MQ=43.79;QD=27.15;SOR=1.257	GT:AD:DP:GQ:PL	1/1:0,73:73:99:2010,219,0
2R	22768488	.	A	C	684.77	.	AC=2;AF=1.00;AN=2;BaseQRankSum=-0.119;ClippingRankSum=0.000;DP=30;ExcessHet=3.0103;FS=0.000;MLEAC=2;MLEAF=1.00;MQ=43.93;MQRankSum=0.000;QD=22.83;ReadPosRankSum=1.506;SOR=0.250	GT:AD:DP:GQ:PL	1/1:1,29:30:61:713,61,0
2R	22768504	.	A	AG	448.82	.	AC=2;AF=1.00;AN=2;BaseQRankSum=0.550;ClippingRankSum=0.000;DP=33;ExcessHet=3.0103;FS=0.000;MLEAC=2;MLEAF=1.00;MQ=43.94;MQRankSum=0.000;QD=16.03;ReadPosRankSum=0.966;SOR=0.527	GT:AD:DP:GQ:PL	1/1:3,25:28:17:486,17,0
2R	22768506	.	A	G	1268.77	.	AC=2;AF=1.00;AN=2;DP=29;ExcessHet=3.0103;FS=0.000;MLEAC=2;MLEAF=1.00;MQ=43.93;QD=29.78;SOR=1.071	GT:AD:DP:GQ:PL	1/1:0,29:29:87:1297,87,0
2R	22768514	.	A	G	1320.77	.	AC=2;AF=1.00;AN=2;DP=31;ExcessHet=3.0103;FS=0.000;MLEAC=2;MLEAF=1.00;MQ=43.87;QD=28.43;SOR=1.214	GT:AD:DP:GQ:PL	1/1:0,31:31:93:1349,93,0
2R	22768532	.	G	A	893.77	.	AC=2;AF=1.00;AN=2;DP=33;ExcessHet=3.0103;FS=0.000;MLEAC=2;MLEAF=1.00;MQ=43.88;QD=27.08;SOR=1.022	GT:AD:DP:GQ:PL	1/1:0,33:33:99:922,99,0
2R	22768989	.	G	A	1918.77	.	AC=2;AF=1.00;AN=2;DP=70;ExcessHet=3.0103;FS=0.000;MLEAC=2;MLEAF=1.00;MQ=43.81;QD=27.81;SOR=0.910	GT:AD:DP:GQ:PL	1/1:0,69:69:99:1947,207,0
2R	22769167	.	G	T	1803.77	.	AC=2;AF=1.00;AN=2;DP=69;ExcessHet=3.0103;FS=0.000;MLEAC=2;MLEAF=1.00;MQ=43.89;QD=26.14;SOR=1.054	GT:AD:DP:GQ:PL	1/1:0,69:69:99:1832,206,0
2R	22769195	.	C	G	1703.77	.	AC=2;AF=1.00;AN=2;DP=66;ExcessHet=3.0103;FS=0.000;MLEAC=2;MLEAF=1.00;MQ=43.89;QD=25.81;SOR=1.033	GT:AD:DP:GQ:PL	1/1:0,66:66:99:1732,196,0
2R	22769367	.	C	T	2869.77	.	AC=2;AF=1.00;AN=2;DP=64;ExcessHet=3.0103;FS=0.000;MLEAC=2;MLEAF=1.00;MQ=43.97;QD=30.58;SOR=0.892	GT:AD:DP:GQ:PL	1/1:0,64:64:99:2898,196,0
2R	22769368	.	GAACTCT	G	2914.73	.	AC=2;AF=1.00;AN=2;DP=63;ExcessHet=3.0103;FS=0.000;MLEAC=2;MLEAF=1.00;MQ=43.97;QD=32.68;SOR=0.790	GT:AD:DP:GQ:PL	1/1:0,63:63:99:2952,202,0
2R	22769381	.	A	G	2905.77	.	AC=2;AF=1.00;AN=2;DP=65;ExcessHet=3.0103;FS=0.000;MLEAC=2;MLEAF=1.00;MQ=43.97;QD=28.54;SOR=0.854	GT:AD:DP:GQ:PL	1/1:0,65:65:99:2934,202,0
2R	22769551	.	C	A	1380.77	.	AC=2;AF=1.00;AN=2;DP=51;ExcessHet=3.0103;FS=0.000;MLEAC=2;MLEAF=1.00;MQ=44.00;QD=27.07;SOR=0.813	GT:AD:DP:GQ:PL	1/1:0,51:51:99:1409,153,0
2R	22769797	.	C	CT	2026.73	.	AC=2;AF=1.00;AN=2;DP=64;ExcessHet=3.0103;FS=0.000;MLEAC=2;MLEAF=1.00;MQ=43.63;QD=32.17;SOR=0.724	GT:AD:DP:GQ:PL	1/1:0,63:63:99:2064,192,0
2R	22769836	.	T	C	1837.77	.	AC=2;AF=1.00;AN=2;DP=68;ExcessHet=3.0103;FS=0.000;MLEAC=2;MLEAF=1.00;MQ=43.42;QD=27.43;SOR=0.723	GT:AD:DP:GQ:PL	1/1:0,67:67:99:1866,200,0
2R	22769852	.	T	A	1607.77	.	AC=2;AF=1.00;AN=2;DP=61;ExcessHet=3.0103;FS=0.000;MLEAC=2;MLEAF=1.00;MQ=42.77;QD=26.80;SOR=0.693	GT:AD:DP:GQ:PL	1/1:0,60:60:99:1636,180,0
2R	22769885	.	G	C	3035.77	.	AC=2;AF=1.00;AN=2;DP=71;ExcessHet=3.0103;FS=0.000;MLEAC=2;MLEAF=1.00;MQ=42.47;QD=28.07;SOR=0.750	GT:AD:DP:GQ:PL	1/1:0,70:70:99:3064,209,0
2R	22769890	.	C	T	3086.77	.	AC=2;AF=1.00;AN=2;DP=69;ExcessHet=3.0103;FS=0.000;MLEAC=2;MLEAF=1.00;MQ=42.64;QD=27.80;SOR=0.693	GT:AD:DP:GQ:PL	1/1:0,68:68:99:3115,211,0
2R	22769891	.	AC	A	3047.73	.	AC=2;AF=1.00;AN=2;DP=68;ExcessHet=3.0103;FS=0.000;MLEAC=2;MLEAF=1.00;MQ=42.62;QD=31.31;SOR=0.723	GT:AD:DP:GQ:PL	1/1:0,67:67:99:3085,208,0
2R	22769895	.	T	C	2896.77	.	AC=2;AF=1.00;AN=2;DP=66;ExcessHet=3.0103;FS=0.000;MLEAC=2;MLEAF=1.00;MQ=42.61;QD=29.04;SOR=0.723	GT:AD:DP:GQ:PL	1/1:0,65:65:99:2925,196,0
2R	22769912	.	A	T	1724.77	.	AC=2;AF=1.00;AN=2;DP=65;ExcessHet=3.0103;FS=0.000;MLEAC=2;MLEAF=1.00;MQ=42.85;QD=26.95;SOR=0.756	GT:AD:DP:GQ:PL	1/1:0,64:64:99:1753,191,0
2R	22769915	.	A	AT	1287.73	.	AC=2;AF=1.00;AN=2;DP=65;ExcessHet=3.0103;FS=0.000;MLEAC=2;MLEAF=1.00;MQ=42.85;QD=21.11;SOR=0.728	GT:AD:DP:GQ:PL	1/1:0,61:61:99:1325,181,0
2R	22769994	.	G	GGAACCTGT	2725.73	.	AC=2;AF=1.00;AN=2;DP=63;ExcessHet=3.0103;FS=0.000;MLEAC=2;MLEAF=1.00;MQ=42.86;QD=30.52;SOR=1.292	GT:AD:DP:GQ:PL	1/1:0,61:61:99:2763,186,0
2R	22770090	.	C	T	2046.77	.	AC=2;AF=1.00;AN=2;DP=49;ExcessHet=3.0103;FS=0.000;MLEAC=2;MLEAF=1.00;MQ=43.32;QD=33.82;SOR=1.225	GT:AD:DP:GQ:PL	1/1:0,49:49:99:2075,147,0
2R	22770106	.	T	G	1980.77	.	AC=2;AF=1.00;AN=2;DP=44;ExcessHet=3.0103;FS=0.000;MLEAC=2;MLEAF=1.00;MQ=43.46;QD=35.53;SOR=1.230	GT:AD:DP:GQ:PL	1/1:0,44:44:99:2009,135,0
2R	22770108	.	G	A	1951.77	.	AC=2;AF=1.00;AN=2;DP=44;ExcessHet=3.0103;FS=0.000;MLEAC=2;MLEAF=1.00;MQ=43.46;QD=29.95;SOR=1.230	GT:AD:DP:GQ:PL	1/1:0,44:44:99:1980,132,0
2R	22770115	.	A	G	1846.77	.	AC=2;AF=1.00;AN=2;DP=41;ExcessHet=3.0103;FS=0.000;MLEAC=2;MLEAF=1.00;MQ=43.52;QD=24.19;SOR=1.347	GT:AD:DP:GQ:PL	1/1:0,41:41:99:1875,126,0
2R	22770168	.	A	C	1068.77	.	AC=2;AF=1.00;AN=2;DP=41;ExcessHet=3.0103;FS=0.000;MLEAC=2;MLEAF=1.00;MQ=43.67;QD=26.07;SOR=1.347	GT:AD:DP:GQ:PL	1/1:0,41:41:99:1097,123,0
2R	22770238	.	AGG	A	772.73	.	AC=2;AF=1.00;AN=2;DP=27;ExcessHet=3.0103;FS=0.000;MLEAC=2;MLEAF=1.00;MQ=43.71;QD=32.20;SOR=1.270	GT:AD:DP:GQ:PL	1/1:0,24:24:72:810,72,0
2R	22770269	.	G	T	770.77	.	AC=2;AF=1.00;AN=2;DP=30;ExcessHet=3.0103;FS=0.000;MLEAC=2;MLEAF=1.00;MQ=43.58;QD=25.69;SOR=0.826	GT:AD:DP:GQ:PL	1/1:0,30:30:89:799,89,0
2R	22770350	.	T	G	755.77	.	AC=2;AF=1.00;AN=2;DP=28;ExcessHet=3.0103;FS=0.000;MLEAC=2;MLEAF=1.00;MQ=44.07;QD=26.99;SOR=0.997	GT:AD:DP:GQ:PL	1/1:0,28:28:84:784,84,0
2R	22770392	.	C	A	1624.77	.	AC=2;AF=1.00;AN=2;DP=35;ExcessHet=3.0103;FS=0.000;MLEAC=2;MLEAF=1.00;MQ=43.81;QD=29.74;SOR=0.749	GT:AD:DP:GQ:PL	1/1:0,35:35:99:1653,111,0
2R	22770393	.	G	GTTTA	1615.73	.	AC=2;AF=1.00;AN=2;DP=35;ExcessHet=3.0103;FS=0.000;MLEAC=2;MLEAF=1.00;MQ=43.81;QD=24.67;SOR=0.749	GT:AD:DP:GQ:PL	1/1:0,35:35:99:1653,111,0
2R	22770395	.	G	A	1591.77	.	AC=2;AF=1.00;AN=2;DP=35;ExcessHet=3.0103;FS=0.000;MLEAC=2;MLEAF=1.00;MQ=43.81;QD=29.60;SOR=0.869	GT:AD:DP:GQ:PL	1/1:0,35:35:99:1620,108,0
2R	22770676	.	G	T	2483.77	.	AC=2;AF=1.00;AN=2;DP=57;ExcessHet=3.0103;FS=0.000;MLEAC=2;MLEAF=1.00;MQ=44.00;QD=34.12;SOR=0.800	GT:AD:DP:GQ:PL	1/1:0,57:57:99:2512,172,0
2R	22770684	.	T	C	2541.77	.	AC=2;AF=1.00;AN=2;DP=58;ExcessHet=3.0103;FS=0.000;MLEAC=2;MLEAF=1.00;MQ=44.00;QD=31.69;SOR=0.762	GT:AD:DP:GQ:PL	1/1:0,58:58:99:2570,178,0
2R	22770786	.	C	T	1665.77	.	AC=2;AF=1.00;AN=2;BaseQRankSum=1.808;ClippingRankSum=0.000;DP=65;ExcessHet=3.0103;FS=3.505;MLEAC=2;MLEAF=1.00;MQ=43.90;MQRankSum=-0.147;QD=25.63;ReadPosRankSum=0.774;SOR=0.630	GT:AD:DP:GQ:PL	1/1:1,64:65:99:1694,184,0
2R	22770808	.	G	T	1723.77	.	AC=2;AF=1.00;AN=2;DP=64;ExcessHet=3.0103;FS=0.000;MLEAC=2;MLEAF=1.00;MQ=43.89;QD=26.93;SOR=1.127	GT:AD:DP:GQ:PL	1/1:0,64:64:99:1752,192,0
2R	22770826	.	A	ATGCTCCT	2833.73	.	AC=2;AF=1.00;AN=2;DP=68;ExcessHet=3.0103;FS=0.000;MLEAC=2;MLEAF=1.00;MQ=44.04;QD=29.25;SOR=1.010	GT:AD:DP:GQ:PL	1/1:0,63:63:99:2871,195,0
2R	22770924	.	G	A	1472.77	.	AC=2;AF=1.00;AN=2;DP=54;ExcessHet=3.0103;FS=0.000;MLEAC=2;MLEAF=1.00;MQ=44.55;QD=27.27;SOR=0.693	GT:AD:DP:GQ:PL	1/1:0,54:54:99:1501,162,0
2R	22771086	.	T	C	1584.77	.	AC=2;AF=1.00;AN=2;DP=60;ExcessHet=3.0103;FS=0.000;MLEAC=2;MLEAF=1.00;MQ=43.65;QD=26.41;SOR=0.760	GT:AD:DP:GQ:PL	1/1:0,60:60:99:1613,179,0
2R	22771239	.	G	A	1747.77	.	AC=2;AF=1.00;AN=2;DP=65;ExcessHet=3.0103;FS=0.000;MLEAC=2;MLEAF=1.00;MQ=43.41;QD=27.31;SOR=0.693	GT:AD:DP:GQ:PL	1/1:0,64:64:99:1776,192,0
2R	22771329	.	C	T	2038.77	.	AC=2;AF=1.00;AN=2;DP=74;ExcessHet=3.0103;FS=0.000;MLEAC=2;MLEAF=1.00;MQ=43.83;QD=27.55;SOR=0.747	GT:AD:DP:GQ:PL	1/1:0,74:74:99:2067,222,0
2R	22771457	.	G	GAGTGGGTCAGTTAGCATGCTCAGC	2368.73	.	AC=2;AF=1.00;AN=2;DP=43;ExcessHet=3.0103;FS=0.000;MLEAC=2;MLEAF=1.00;MQ=42.01;QD=33.50;SOR=1.206	GT:AD:DP:GQ:PL	1/1:0,41:41:99:2406,161,0
2R	22771470	.	T	C	1143.77	.	AC=2;AF=1.00;AN=2;DP=44;ExcessHet=3.0103;FS=0.000;MLEAC=2;MLEAF=1.00;MQ=42.16;QD=25.99;SOR=0.883	GT:AD:DP:GQ:PL	1/1:0,44:44:99:1172,131,0
2R	22771516	.	G	A	1405.77	.	AC=2;AF=1.00;AN=2;DP=52;ExcessHet=3.0103;FS=0.000;MLEAC=2;MLEAF=1.00;MQ=42.83;QD=27.03;SOR=0.770	GT:AD:DP:GQ:PL	1/1:0,52:52:99:1434,156,0
2R	22771554	.	T	C	2681.77	.	AC=2;AF=1.00;AN=2;DP=60;ExcessHet=3.0103;FS=0.000;MLEAC=2;MLEAF=1.00;MQ=43.74;QD=28.53;SOR=0.760	GT:AD:DP:GQ:PL	1/1:0,60:60:99:2710,184,0
2R	22771557	.	C	T	2681.77	.	AC=2;AF=1.00;AN=2;DP=61;ExcessHet=3.0103;FS=0.000;MLEAC=2;MLEAF=1.00;MQ=43.74;QD=30.84;SOR=0.725	GT:AD:DP:GQ:PL	1/1:0,61:61:99:2710,184,0
2R	22771890	.	A	C	1376.77	.	AC=2;AF=1.00;AN=2;DP=53;ExcessHet=3.0103;FS=0.000;MLEAC=2;MLEAF=1.00;MQ=42.72;QD=26.48;SOR=1.244	GT:AD:DP:GQ:PL	1/1:0,52:52:99:1405,155,0
2R	22772002	.	A	G	1209.77	.	AC=2;AF=1.00;AN=2;DP=49;ExcessHet=3.0103;FS=0.000;MLEAC=2;MLEAF=1.00;MQ=39.89;QD=25.20;SOR=1.067	GT:AD:DP:GQ:PL	1/1:0,48:48:99:1238,143,0
2R	22772034	.	A	G	1571.77	.	AC=2;AF=1.00;AN=2;DP=38;ExcessHet=3.0103;FS=0.000;MLEAC=2;MLEAF=1.00;MQ=39.64;QD=29.74;SOR=0.746	GT:AD:DP:GQ:PL	1/1:0,37:37:99:1600,111,0
2R	22772046	.	A	ATGGATATATTATAAAGAGTACATTTTTATAGAG	2032.73	.	AC=2;AF=1.00;AN=2;DP=37;ExcessHet=3.0103;FS=0.000;MLEAC=2;MLEAF=1.00;MQ=38.63;QD=30.89;SOR=0.804	GT:AD:DP:GQ:PL	1/1:0,36:36:99:2070,138,0
2R	22772049	.	T	A	1591.77	.	AC=2;AF=1.00;AN=2;DP=37;ExcessHet=3.0103;FS=0.000;MLEAC=2;MLEAF=1.00;MQ=37.58;QD=29.51;SOR=1.209	GT:AD:DP:GQ:PL	1/1:0,36:36:99:1620,108,0
2R	22772063	.	T	C	1681.77	.	AC=2;AF=1.00;AN=2;DP=36;ExcessHet=3.0103;FS=0.000;MLEAC=2;MLEAF=1.00;MQ=37.42;QD=27.22;SOR=1.371	GT:AD:DP:GQ:PL	1/1:0,36:36:99:1710,114,0
2R	22772068	.	T	C	1726.77	.	AC=2;AF=1.00;AN=2;DP=37;ExcessHet=3.0103;FS=0.000;MLEAC=2;MLEAF=1.00;MQ=37.55;QD=31.21;SOR=1.270	GT:AD:DP:GQ:PL	1/1:0,37:37:99:1755,117,0
2R	22772070	.	T	C	1726.77	.	AC=2;AF=1.00;AN=2;DP=37;ExcessHet=3.0103;FS=0.000;MLEAC=2;MLEAF=1.00;MQ=37.58;QD=33.54;SOR=1.432	GT:AD:DP:GQ:PL	1/1:0,37:37:99:1755,117,0
2R	22772079	.	C	T	1681.77	.	AC=2;AF=1.00;AN=2;DP=37;ExcessHet=3.0103;FS=0.000;MLEAC=2;MLEAF=1.00;MQ=37.89;QD=30.82;SOR=1.609	GT:AD:DP:GQ:PL	1/1:0,37:37:99:1710,114,0
2R	22772089	.	A	AAAACAATAT	1762.73	.	AC=2;AF=1.00;AN=2;DP=35;ExcessHet=3.0103;FS=0.000;MLEAC=2;MLEAF=1.00;MQ=38.04;QD=29.75;SOR=1.885	GT:AD:DP:GQ:PL	1/1:0,35:35:99:1800,120,0
2R	22772092	.	T	C	1591.77	.	AC=2;AF=1.00;AN=2;DP=35;ExcessHet=3.0103;FS=0.000;MLEAC=2;MLEAF=1.00;MQ=38.31;QD=31.26;SOR=2.115	GT:AD:DP:GQ:PL	1/1:0,35:35:99:1620,108,0
2R	22772105	.	T	A	1591.77	.	AC=2;AF=1.00;AN=2;DP=36;ExcessHet=3.0103;FS=0.000;MLEAC=2;MLEAF=1.00;MQ=38.57;QD=34.15;SOR=2.179	GT:AD:DP:GQ:PL	1/1:0,36:36:99:1620,108,0
2R	22772114	.	TAA	T	1717.73	.	AC=2;AF=1.00;AN=2;DP=38;ExcessHet=3.0103;FS=0.000;MLEAC=2;MLEAF=1.00;MQ=38.82;QD=30.78;SOR=2.303	GT:AD:DP:GQ:PL	1/1:0,38:38:99:1755,117,0
2R	22772117	.	T	TTA	1717.73	.	AC=2;AF=1.00;AN=2;DP=38;ExcessHet=3.0103;FS=0.000;MLEAC=2;MLEAF=1.00;MQ=38.82;QD=26.00;SOR=2.303	GT:AD:DP:GQ:PL	1/1:0,38:38:99:1755,117,0
2R	22772123	.	T	G	1771.77	.	AC=2;AF=1.00;AN=2;DP=39;ExcessHet=3.0103;FS=0.000;MLEAC=2;MLEAF=1.00;MQ=38.90;QD=33.12;SOR=2.362	GT:AD:DP:GQ:PL	1/1:0,39:39:99:1800,120,0
2R	22772140	.	G	C	1725.77	.	AC=2;AF=1.00;AN=2;DP=38;ExcessHet=3.0103;FS=0.000;MLEAC=2;MLEAF=1.00;MQ=40.17;QD=26.63;SOR=1.670	GT:AD:DP:GQ:PL	1/1:0,38:38:99:1754,117,0
2R	22772141	.	A	T	1680.77	.	AC=2;AF=1.00;AN=2;DP=38;ExcessHet=3.0103;FS=0.000;MLEAC=2;MLEAF=1.00;MQ=40.17;QD=33.50;SOR=1.670	GT:AD:DP:GQ:PL	1/1:0,38:38:99:1709,114,0
2R	22772263	.	T	C	967.77	.	AC=2;AF=1.00;AN=2;DP=38;ExcessHet=3.0103;FS=0.000;MLEAC=2;MLEAF=1.00;MQ=43.92;QD=25.47;SOR=1.493	GT:AD:DP:GQ:PL	1/1:0,38:38:99:996,113,0
2R	22772304	.	T	TCGCCTCCGC	1860.73	.	AC=2;AF=1.00;AN=2;DP=40;ExcessHet=3.0103;FS=0.000;MLEAC=2;MLEAF=1.00;MQ=44.36;QD=33.16;SOR=1.445	GT:AD:DP:GQ:PL	1/1:0,40:40:99:1898,132,0
2R	22772592	.	G	C	273.77	.	AC=2;AF=1.00;AN=2;DP=12;ExcessHet=3.0103;FS=0.000;MLEAC=2;MLEAF=1.00;MQ=43.67;QD=22.81;SOR=1.445	GT:AD:DP:GQ:PL	1/1:0,12:12:36:302,36,0
2R	22772630	.	A	AGCCCACC	260.77	.	AC=2;AF=1.00;AN=2;DP=8;ExcessHet=3.0103;FS=0.000;MLEAC=2;MLEAF=1.00;MQ=41.56;QD=29.27;SOR=1.022	GT:AD:DP:GQ:PL	1/1:0,5:5:21:298,21,0
2R	22772839	.	G	A	2288.77	.	AC=2;AF=1.00;AN=2;DP=53;ExcessHet=3.0103;FS=0.000;MLEAC=2;MLEAF=1.00;MQ=42.84;QD=24.26;SOR=0.808	GT:AD:DP:GQ:PL	1/1:0,53:53:99:2317,162,0
2R	22772855	.	A	G	2385.77	.	AC=2;AF=1.00;AN=2;DP=53;ExcessHet=3.0103;FS=0.000;MLEAC=2;MLEAF=1.00;MQ=43.17;QD=28.62;SOR=0.981	GT:AD:DP:GQ:PL	1/1:0,53:53:99:2414,163,0
2R	22772865	.	T	A	2356.77	.	AC=2;AF=1.00;AN=2;DP=53;ExcessHet=3.0103;FS=0.000;MLEAC=2;MLEAF=1.00;MQ=43.35;QD=27.90;SOR=0.981	GT:AD:DP:GQ:PL	1/1:0,53:53:99:2385,160,0
2R	22772884	.	G	C	2221.77	.	AC=2;AF=1.00;AN=2;DP=49;ExcessHet=3.0103;FS=0.000;MLEAC=2;MLEAF=1.00;MQ=43.33;QD=29.22;SOR=0.909	GT:AD:DP:GQ:PL	1/1:0,49:49:99:2250,151,0
2R	22772887	.	G	A	2248.77	.	AC=2;AF=1.00;AN=2;DP=50;ExcessHet=3.0103;FS=0.000;MLEAC=2;MLEAF=1.00;MQ=43.40;QD=33.26;SOR=1.051	GT:AD:DP:GQ:PL	1/1:0,50:50:99:2277,154,0
2R	22772898	.	T	C	2395.77	.	AC=2;AF=1.00;AN=2;DP=57;ExcessHet=3.0103;FS=0.000;MLEAC=2;MLEAF=1.00;MQ=43.48;QD=31.41;SOR=0.960	GT:AD:DP:GQ:PL	1/1:0,57:57:99:2424,172,0
2R	22772925	.	G	A	1542.77	.	AC=2;AF=1.00;AN=2;DP=58;ExcessHet=3.0103;FS=0.000;MLEAC=2;MLEAF=1.00;MQ=43.52;QD=26.60;SOR=0.693	GT:AD:DP:GQ:PL	1/1:0,58:58:99:1571,174,0
2R	22773214	.	A	AT	202.74	.	AC=2;AF=1.00;AN=2;BaseQRankSum=1.563;ClippingRankSum=0.000;DP=27;ExcessHet=3.0103;FS=0.000;MLEAC=2;MLEAF=1.00;MQ=43.72;MQRankSum=-0.615;QD=9.65;ReadPosRankSum=-0.796;SOR=0.551	GT:AD:DP:GQ:PL	1/1:4,17:21:30:240,30,0
2R	22773533	.	A	T	1276.77	.	AC=2;AF=1.00;AN=2;DP=47;ExcessHet=3.0103;FS=0.000;MLEAC=2;MLEAF=1.00;MQ=43.88;QD=27.17;SOR=0.823	GT:AD:DP:GQ:PL	1/1:0,47:47:99:1305,141,0
2R	22773814	.	C	CT	1012.73	.	AC=2;AF=1.00;AN=2;DP=48;ExcessHet=3.0103;FS=0.000;MLEAC=2;MLEAF=1.00;MQ=44.23;QD=22.02;SOR=0.874	GT:AD:DP:GQ:PL	1/1:0,46:46:99:1050,136,0
2R	22774010	.	T	C	2438.77	.	AC=2;AF=1.00;AN=2;DP=54;ExcessHet=3.0103;FS=0.000;MLEAC=2;MLEAF=1.00;MQ=43.93;QD=27.94;SOR=1.220	GT:AD:DP:GQ:PL	1/1:0,54:54:99:2467,166,0
2R	22774012	.	A	G	2466.77	.	AC=2;AF=1.00;AN=2;DP=55;ExcessHet=3.0103;FS=0.000;MLEAC=2;MLEAF=1.00;MQ=43.93;QD=23.86;SOR=1.262	GT:AD:DP:GQ:PL	1/1:0,55:55:99:2495,169,0
2R	22774021	.	G	A	2521.77	.	AC=2;AF=1.00;AN=2;DP=56;ExcessHet=3.0103;FS=0.000;MLEAC=2;MLEAF=1.00;MQ=43.93;QD=31.86;SOR=1.302	GT:AD:DP:GQ:PL	1/1:0,56:56:99:2550,175,0
2R	22774160	.	G	A	1025.77	.	AC=2;AF=1.00;AN=2;DP=39;ExcessHet=3.0103;FS=0.000;MLEAC=2;MLEAF=1.00;MQ=44.00;QD=26.99;SOR=1.329	GT:AD:DP:GQ:PL	1/1:0,38:38:99:1054,114,0
2R	22774192	.	G	A	1335.77	.	AC=2;AF=1.00;AN=2;DP=49;ExcessHet=3.0103;FS=0.000;MLEAC=2;MLEAF=1.00;MQ=44.00;QD=27.83;SOR=1.426	GT:AD:DP:GQ:PL	1/1:0,48:48:99:1364,144,0
2R	22774574	.	T	C	1286.77	.	AC=2;AF=1.00;AN=2;DP=49;ExcessHet=3.0103;FS=0.000;MLEAC=2;MLEAF=1.00;MQ=43.92;QD=26.26;SOR=0.909	GT:AD:DP:GQ:PL	1/1:0,49:49:99:1315,146,0
2R	22774868	.	C	T	2148.77	.	AC=2;AF=1.00;AN=2;DP=49;ExcessHet=3.0103;FS=0.000;MLEAC=2;MLEAF=1.00;MQ=43.20;QD=25.13;SOR=0.909	GT:AD:DP:GQ:PL	1/1:0,49:49:99:2177,147,0
2R	22774873	.	T	C	2077.77	.	AC=2;AF=1.00;AN=2;DP=47;ExcessHet=3.0103;FS=0.000;MLEAC=2;MLEAF=1.00;MQ=43.17;QD=33.54;SOR=0.919	GT:AD:DP:GQ:PL	1/1:0,47:47:99:2106,141,0
2R	22774924	.	G	A	1140.77	.	AC=2;AF=1.00;AN=2;DP=44;ExcessHet=3.0103;FS=0.000;MLEAC=2;MLEAF=1.00;MQ=42.97;QD=25.93;SOR=0.883	GT:AD:DP:GQ:PL	1/1:0,44:44:99:1169,131,0
2R	22775432	.	G	A	1156.77	.	AC=2;AF=1.00;AN=2;DP=45;ExcessHet=3.0103;FS=0.000;MLEAC=2;MLEAF=1.00;MQ=42.56;QD=25.71;SOR=2.252	GT:AD:DP:GQ:PL	1/1:0,45:45:99:1185,134,0
2R	22775550	.	C	A	2148.77	.	AC=2;AF=1.00;AN=2;DP=47;ExcessHet=3.0103;FS=0.000;MLEAC=2;MLEAF=1.00;MQ=42.31;QD=28.75;SOR=1.022	GT:AD:DP:GQ:PL	1/1:0,47:47:99:2177,147,0
2R	22775552	.	G	A	2148.77	.	AC=2;AF=1.00;AN=2;DP=49;ExcessHet=3.0103;FS=0.000;MLEAC=2;MLEAF=1.00;MQ=42.34;QD=30.24;SOR=1.007	GT:AD:DP:GQ:PL	1/1:0,49:49:99:2177,147,0
2R	22775553	.	A	C	2148.77	.	AC=2;AF=1.00;AN=2;DP=49;ExcessHet=3.0103;FS=0.000;MLEAC=2;MLEAF=1.00;MQ=42.34;QD=28.81;SOR=1.007	GT:AD:DP:GQ:PL	1/1:0,49:49:99:2177,147,0
2R	22775639	.	G	A	1314.77	.	AC=2;AF=1.00;AN=2;DP=52;ExcessHet=3.0103;FS=0.000;MLEAC=2;MLEAF=1.00;MQ=42.39;QD=26.30;SOR=0.952	GT:AD:DP:GQ:PL	1/1:0,50:50:99:1343,149,0
2R	22775670	.	A	T	1220.77	.	AC=2;AF=1.00;AN=2;DP=47;ExcessHet=3.0103;FS=0.000;MLEAC=2;MLEAF=1.00;MQ=42.79;QD=25.97;SOR=0.735	GT:AD:DP:GQ:PL	1/1:0,47:47:99:1249,139,0
2R	22775926	.	A	C	1164.77	.	AC=2;AF=1.00;AN=2;BaseQRankSum=-0.040;ClippingRankSum=0.000;DP=45;ExcessHet=3.0103;FS=3.979;MLEAC=2;MLEAF=1.00;MQ=43.94;MQRankSum=0.000;QD=25.88;ReadPosRankSum=0.964;SOR=0.982	GT:AD:DP:GQ:PL	1/1:1,44:45:99:1193,107,0
2R	22776221	.	G	C	1326.77	.	AC=2;AF=1.00;AN=2;BaseQRankSum=0.961;ClippingRankSum=0.000;DP=55;ExcessHet=3.0103;FS=0.000;MLEAC=2;MLEAF=1.00;MQ=43.95;MQRankSum=0.000;QD=25.51;ReadPosRankSum=-0.555;SOR=0.284	GT:AD:DP:GQ:PL	1/1:1,51:52:99:1355,129,0
2R	22776456	.	C	T	1548.77	.	AC=2;AF=1.00;AN=2;DP=56;ExcessHet=3.0103;FS=0.000;MLEAC=2;MLEAF=1.00;MQ=44.00;QD=28.16;SOR=0.884	GT:AD:DP:GQ:PL	1/1:0,55:55:99:1577,165,0
2R	22776551	.	G	A	2491.77	.	AC=2;AF=1.00;AN=2;DP=59;ExcessHet=3.0103;FS=0.000;MLEAC=2;MLEAF=1.00;MQ=44.00;QD=29.81;SOR=0.950	GT:AD:DP:GQ:PL	1/1:0,59:59:99:2520,181,0
2R	22776570	.	A	G	2470.77	.	AC=2;AF=1.00;AN=2;DP=60;ExcessHet=3.0103;FS=0.000;MLEAC=2;MLEAF=1.00;MQ=43.97;QD=26.74;SOR=0.726	GT:AD:DP:GQ:PL	1/1:0,59:59:99:2499,178,0
2R	22777081	.	A	G	1096.77	.	AC=2;AF=1.00;AN=2;DP=44;ExcessHet=3.0103;FS=0.000;MLEAC=2;MLEAF=1.00;MQ=43.89;QD=25.51;SOR=1.055	GT:AD:DP:GQ:PL	1/1:0,43:43:99:1125,129,0
2R	22777243	.	G	A	889.77	.	AC=2;AF=1.00;AN=2;DP=34;ExcessHet=3.0103;FS=0.000;MLEAC=2;MLEAF=1.00;MQ=44.16;QD=26.17;SOR=0.941	GT:AD:DP:GQ:PL	1/1:0,34:34:99:918,102,0
2R	22777303	.	C	G	1684.77	.	AC=2;AF=1.00;AN=2;DP=38;ExcessHet=3.0103;FS=0.000;MLEAC=2;MLEAF=1.00;MQ=44.77;QD=27.02;SOR=1.493	GT:AD:DP:GQ:PL	1/1:0,38:38:99:1713,120,0
2R	22777323	.	G	GA	1861.73	.	AC=2;AF=1.00;AN=2;DP=40;ExcessHet=3.0103;FS=0.000;MLEAC=2;MLEAF=1.00;MQ=44.73;QD=31.57;SOR=1.445	GT:AD:DP:GQ:PL	1/1:0,40:40:99:1899,129,0
2R	22777324	.	C	A	1870.77	.	AC=2;AF=1.00;AN=2;DP=43;ExcessHet=3.0103;FS=0.000;MLEAC=2;MLEAF=1.00;MQ=44.68;QD=32.60;SOR=1.455	GT:AD:DP:GQ:PL	1/1:0,43:43:99:1899,129,0
2R	22777437	.	C	G	1654.77	.	AC=2;AF=1.00;AN=2;DP=64;ExcessHet=3.0103;FS=0.000;MLEAC=2;MLEAF=1.00;MQ=43.10;QD=25.86;SOR=0.822	GT:AD:DP:GQ:PL	1/1:0,64:64:99:1683,191,0
2R	22777809	.	C	A	2066.77	.	AC=2;AF=1.00;AN=2;DP=77;ExcessHet=3.0103;FS=0.000;MLEAC=2;MLEAF=1.00;MQ=43.80;QD=26.84;SOR=0.948	GT:AD:DP:GQ:PL	1/1:0,77:77:99:2095,231,0
2R	22777825	.	C	A	2142.77	.	AC=2;AF=1.00;AN=2;DP=77;ExcessHet=3.0103;FS=0.000;MLEAC=2;MLEAF=1.00;MQ=43.77;QD=27.83;SOR=0.948	GT:AD:DP:GQ:PL	1/1:0,77:77:99:2171,231,0
2R	22777918	.	C	G	2012.77	.	AC=2;AF=1.00;AN=2;DP=78;ExcessHet=3.0103;FS=0.000;MLEAC=2;MLEAF=1.00;MQ=43.80;QD=26.14;SOR=0.828	GT:AD:DP:GQ:PL	1/1:0,77:77:99:2041,230,0
2R	22778037	.	T	C	1487.77	.	AC=2;AF=1.00;AN=2;DP=56;ExcessHet=3.0103;FS=0.000;MLEAC=2;MLEAF=1.00;MQ=43.68;QD=26.57;SOR=1.412	GT:AD:DP:GQ:PL	1/1:0,56:56:99:1516,167,0
2R	22778058	.	A	G	2467.77	.	AC=2;AF=1.00;AN=2;DP=57;ExcessHet=3.0103;FS=0.000;MLEAC=2;MLEAF=1.00;MQ=43.66;QD=31.29;SOR=1.047	GT:AD:DP:GQ:PL	1/1:0,57:57:99:2496,172,0
2R	22778064	.	A	T	2397.77	.	AC=2;AF=1.00;AN=2;DP=55;ExcessHet=3.0103;FS=0.000;MLEAC=2;MLEAF=1.00;MQ=43.64;QD=27.79;SOR=1.061	GT:AD:DP:GQ:PL	1/1:0,55:55:99:2426,165,0
2R	22778102	.	C	CAGCAA	2918.73	.	AC=2;AF=1.00;AN=2;DP=60;ExcessHet=3.0103;FS=0.000;MLEAC=2;MLEAF=1.00;MQ=43.61;QD=27.96;SOR=0.950	GT:AD:DP:GQ:PL	1/1:0,59:59:99:2956,198,0
2R	22778106	.	G	GAGGCTC	3022.73	.	AC=2;AF=1.00;AN=2;DP=67;ExcessHet=3.0103;FS=0.000;MLEAC=2;MLEAF=1.00;MQ=43.59;QD=26.13;SOR=1.196	GT:AD:DP:GQ:PL	1/1:0,66:66:99:3060,204,0
2R	22778206	.	T	C	1469.77	.	AC=2;AF=1.00;AN=2;DP=57;ExcessHet=3.0103;FS=0.000;MLEAC=2;MLEAF=1.00;MQ=43.90;QD=26.25;SOR=0.922	GT:AD:DP:GQ:PL	1/1:0,56:56:99:1498,167,0
2R	22778484	.	C	T	1653.77	.	AC=2;AF=1.00;AN=2;DP=62;ExcessHet=3.0103;FS=0.000;MLEAC=2;MLEAF=1.00;MQ=43.81;QD=27.11;SOR=0.725	GT:AD:DP:GQ:PL	1/1:0,61:61:99:1682,183,0
2R	22778734	.	CGG	C	2257.73	.	AC=2;AF=1.00;AN=2;DP=51;ExcessHet=3.0103;FS=0.000;MLEAC=2;MLEAF=1.00;MQ=43.88;QD=25.39;SOR=1.094	GT:AD:DP:GQ:PL	1/1:0,51:51:99:2295,153,0
2R	22778738	.	C	G	2311.77	.	AC=2;AF=1.00;AN=2;DP=51;ExcessHet=3.0103;FS=0.000;MLEAC=2;MLEAF=1.00;MQ=43.88;QD=31.36;SOR=1.094	GT:AD:DP:GQ:PL	1/1:0,51:51:99:2340,157,0
2R	22778740	.	A	AGTCCGC	2514.73	.	AC=2;AF=1.00;AN=2;DP=52;ExcessHet=3.0103;FS=0.000;MLEAC=2;MLEAF=1.00;MQ=43.89;QD=36.59;SOR=1.036	GT:AD:DP:GQ:PL	1/1:0,52:52:99:2552,172,0
2R	22778742	.	T	C	2523.77	.	AC=2;AF=1.00;AN=2;DP=54;ExcessHet=3.0103;FS=0.000;MLEAC=2;MLEAF=1.00;MQ=43.89;QD=25.78;SOR=0.767	GT:AD:DP:GQ:PL	1/1:0,54:54:99:2552,172,0
2R	22778770	.	C	G	1522.77	.	AC=2;AF=1.00;AN=2;DP=57;ExcessHet=3.0103;FS=0.000;MLEAC=2;MLEAF=1.00;MQ=43.90;QD=26.72;SOR=0.877	GT:AD:DP:GQ:PL	1/1:0,57:57:99:1551,170,0
2R	22778874	.	T	C	2805.77	.	AC=2;AF=1.00;AN=2;DP=63;ExcessHet=3.0103;FS=0.000;MLEAC=2;MLEAF=1.00;MQ=44.00;QD=25.18;SOR=0.899	GT:AD:DP:GQ:PL	1/1:0,62:62:99:2834,190,0
2R	22778876	.	T	C	2805.77	.	AC=2;AF=1.00;AN=2;DP=64;ExcessHet=3.0103;FS=0.000;MLEAC=2;MLEAF=1.00;MQ=44.00;QD=30.19;SOR=0.933	GT:AD:DP:GQ:PL	1/1:0,63:63:99:2834,190,0
2R	22778878	.	C	T	2805.77	.	AC=2;AF=1.00;AN=2;DP=63;ExcessHet=3.0103;FS=0.000;MLEAC=2;MLEAF=1.00;MQ=44.00;QD=27.38;SOR=0.976	GT:AD:DP:GQ:PL	1/1:0,62:62:99:2834,190,0
2R	22778987	.	T	C	1758.77	.	AC=2;AF=1.00;AN=2;DP=65;ExcessHet=3.0103;FS=0.000;MLEAC=2;MLEAF=1.00;MQ=44.00;QD=27.06;SOR=0.787	GT:AD:DP:GQ:PL	1/1:0,65:65:99:1787,195,0
2R	22779597	.	C	T	2905.77	.	AC=2;AF=1.00;AN=2;DP=68;ExcessHet=3.0103;FS=0.000;MLEAC=2;MLEAF=1.00;MQ=43.90;QD=25.83;SOR=0.723	GT:AD:DP:GQ:PL	1/1:0,67:67:99:2934,204,0
2R	22779598	.	A	C	2905.77	.	AC=2;AF=1.00;AN=2;DP=69;ExcessHet=3.0103;FS=0.000;MLEAC=2;MLEAF=1.00;MQ=43.90;QD=31.91;SOR=0.752	GT:AD:DP:GQ:PL	1/1:0,68:68:99:2934,204,0
2R	22779626	.	C	A	1809.77	.	AC=2;AF=1.00;AN=2;DP=66;ExcessHet=3.0103;FS=0.000;MLEAC=2;MLEAF=1.00;MQ=43.94;QD=27.42;SOR=0.886	GT:AD:DP:GQ:PL	1/1:0,66:66:99:1838,198,0
2R	22779638	.	G	A	1751.77	.	AC=2;AF=1.00;AN=2;DP=65;ExcessHet=3.0103;FS=0.000;MLEAC=2;MLEAF=1.00;MQ=43.94;QD=26.95;SOR=0.925	GT:AD:DP:GQ:PL	1/1:0,65:65:99:1780,195,0
2R	22779825	.	T	C	1450.77	.	AC=2;AF=1.00;AN=2;DP=56;ExcessHet=3.0103;FS=0.000;MLEAC=2;MLEAF=1.00;MQ=43.70;QD=25.91;SOR=0.841	GT:AD:DP:GQ:PL	1/1:0,56:56:99:1479,167,0
2R	22779917	.	T	A	2002.77	.	AC=2;AF=1.00;AN=2;DP=50;ExcessHet=3.0103;FS=0.000;MLEAC=2;MLEAF=1.00;MQ=43.96;QD=27.11;SOR=1.051	GT:AD:DP:GQ:PL	1/1:0,50:50:99:2031,150,0
2R	22779940	.	A	G	2125.77	.	AC=2;AF=1.00;AN=2;DP=53;ExcessHet=3.0103;FS=0.000;MLEAC=2;MLEAF=1.00;MQ=43.96;QD=36.91;SOR=0.981	GT:AD:DP:GQ:PL	1/1:0,53:53:99:2154,162,0
2R	22780130	.	A	G	1177.77	.	AC=2;AF=1.00;AN=2;DP=46;ExcessHet=3.0103;FS=0.000;MLEAC=2;MLEAF=1.00;MQ=44.00;QD=25.60;SOR=0.780	GT:AD:DP:GQ:PL	1/1:0,46:46:99:1206,137,0
2R	22780182	.	A	C	1234.77	.	AC=2;AF=1.00;AN=2;BaseQRankSum=1.684;ClippingRankSum=0.000;DP=50;ExcessHet=3.0103;FS=0.000;MLEAC=2;MLEAF=1.00;MQ=43.88;MQRankSum=-0.102;QD=24.70;ReadPosRankSum=-0.382;SOR=0.286	GT:AD:DP:GQ:PL	1/1:1,49:50:99:1263,139,0
2R	22780276	.	G	A	1506.77	.	AC=2;AF=1.00;AN=2;DP=58;ExcessHet=3.0103;FS=0.000;MLEAC=2;MLEAF=1.00;MQ=43.70;QD=26.43;SOR=1.047	GT:AD:DP:GQ:PL	1/1:0,57:57:99:1535,170,0
2R	22780427	.	GT	G	2707.73	.	AC=2;AF=1.00;AN=2;DP=60;ExcessHet=3.0103;FS=0.000;MLEAC=2;MLEAF=1.00;MQ=44.00;QD=25.89;SOR=0.871	GT:AD:DP:GQ:PL	1/1:0,59:59:99:2745,184,0
2R	22780429	.	T	C	2716.77	.	AC=2;AF=1.00;AN=2;DP=60;ExcessHet=3.0103;FS=0.000;MLEAC=2;MLEAF=1.00;MQ=44.00;QD=29.79;SOR=0.906	GT:AD:DP:GQ:PL	1/1:0,60:60:99:2745,184,0
2R	22780433	.	T	A	2750.77	.	AC=2;AF=1.00;AN=2;DP=61;ExcessHet=3.0103;FS=0.000;MLEAC=2;MLEAF=1.00;MQ=44.00;QD=29.05;SOR=0.941	GT:AD:DP:GQ:PL	1/1:0,61:61:99:2779,187,0
2R	22780437	.	T	C	2705.77	.	AC=2;AF=1.00;AN=2;DP=61;ExcessHet=3.0103;FS=0.000;MLEAC=2;MLEAF=1.00;MQ=44.00;QD=29.39;SOR=0.941	GT:AD:DP:GQ:PL	1/1:0,61:61:99:2734,184,0
2R	22780845	.	G	A	1147.77	.	AC=2;AF=1.00;AN=2;BaseQRankSum=1.863;ClippingRankSum=0.000;DP=44;ExcessHet=3.0103;FS=0.000;MLEAC=2;MLEAF=1.00;MQ=44.16;MQRankSum=0.000;QD=26.09;ReadPosRankSum=1.450;SOR=0.295	GT:AD:DP:GQ:PL	1/1:1,43:44:99:1176,108,0
2R	22780956	.	T	TC	1147.73	.	AC=2;AF=1.00;AN=2;BaseQRankSum=1.136;ClippingRankSum=0.000;DP=52;ExcessHet=3.0103;FS=0.000;MLEAC=2;MLEAF=1.00;MQ=44.21;MQRankSum=0.286;QD=22.95;ReadPosRankSum=0.835;SOR=0.315	GT:AD:DP:GQ:PL	1/1:1,49:50:99:1185,123,0
2R	22781146	.	AT	A	1037.73	.	AC=2;AF=1.00;AN=2;DP=52;ExcessHet=3.0103;FS=0.000;MLEAC=2;MLEAF=1.00;MQ=43.96;QD=21.62;SOR=0.866	GT:AD:DP:GQ:PL	1/1:0,48:48:99:1075,143,0
2R	22781165	.	C	A	1290.77	.	AC=2;AF=1.00;AN=2;DP=48;ExcessHet=3.0103;FS=0.000;MLEAC=2;MLEAF=1.00;MQ=44.00;QD=26.89;SOR=0.776	GT:AD:DP:GQ:PL	1/1:0,48:48:99:1319,144,0
2R	22781245	.	C	T	1244.77	.	AC=2;AF=1.00;AN=2;BaseQRankSum=-1.280;ClippingRankSum=0.000;DP=49;ExcessHet=3.0103;FS=3.892;MLEAC=2;MLEAF=1.00;MQ=43.74;MQRankSum=-0.103;QD=25.40;ReadPosRankSum=-1.384;SOR=0.916	GT:AD:DP:GQ:PL	1/1:1,48:49:99:1273,118,0
2R	22781390	.	CCACCCACCAGAG	C	2213.73	.	AC=2;AF=1.00;AN=2;DP=53;ExcessHet=3.0103;FS=0.000;MLEAC=2;MLEAF=1.00;MQ=43.60;QD=33.84;SOR=0.773	GT:AD:DP:GQ:PL	1/1:0,50:50:99:2251,151,0
2R	22781413	.	C	T	2272.77	.	AC=2;AF=1.00;AN=2;DP=51;ExcessHet=3.0103;FS=0.000;MLEAC=2;MLEAF=1.00;MQ=43.58;QD=28.23;SOR=0.994	GT:AD:DP:GQ:PL	1/1:0,51:51:99:2301,157,0
2R	22781418	.	CT	C	2290.73	.	AC=2;AF=1.00;AN=2;DP=53;ExcessHet=3.0103;FS=0.000;MLEAC=2;MLEAF=1.00;MQ=43.60;QD=32.63;SOR=0.892	GT:AD:DP:GQ:PL	1/1:0,53:53:99:2328,160,0
2R	22781905	.	A	G	1388.77	.	AC=2;AF=1.00;AN=2;DP=54;ExcessHet=3.0103;FS=0.000;MLEAC=2;MLEAF=1.00;MQ=43.87;QD=25.72;SOR=1.022	GT:AD:DP:GQ:PL	1/1:0,54:54:99:1417,161,0
2R	22781965	.	A	T	1627.77	.	AC=2;AF=1.00;AN=2;DP=61;ExcessHet=3.0103;FS=0.000;MLEAC=2;MLEAF=1.00;MQ=43.97;QD=26.68;SOR=0.725	GT:AD:DP:GQ:PL	1/1:0,61:61:99:1656,182,0
2R	22782040	.	G	A	1296.77	.	AC=2;AF=1.00;AN=2;DP=52;ExcessHet=3.0103;FS=0.000;MLEAC=2;MLEAF=1.00;MQ=44.08;QD=24.94;SOR=0.693	GT:AD:DP:GQ:PL	1/1:0,52:52:99:1325,153,0
2R	22782085	.	A	G	2255.77	.	AC=2;AF=1.00;AN=2;DP=50;ExcessHet=3.0103;FS=0.000;MLEAC=2;MLEAF=1.00;MQ=43.57;QD=33.77;SOR=0.859	GT:AD:DP:GQ:PL	1/1:0,50:50:99:2284,157,0
2R	22782092	.	T	C	2311.77	.	AC=2;AF=1.00;AN=2;DP=52;ExcessHet=3.0103;FS=0.000;MLEAC=2;MLEAF=1.00;MQ=43.59;QD=33.49;SOR=1.244	GT:AD:DP:GQ:PL	1/1:0,52:52:99:2340,157,0
2R	22782093	.	ATTT	A	2347.73	.	AC=2;AF=1.00;AN=2;DP=51;ExcessHet=3.0103;FS=0.000;MLEAC=2;MLEAF=1.00;MQ=43.58;QD=30.61;SOR=1.314	GT:AD:DP:GQ:PL	1/1:0,51:51:99:2385,160,0
2R	22782099	.	T	TCG	2437.73	.	AC=2;AF=1.00;AN=2;DP=52;ExcessHet=3.0103;FS=0.000;MLEAC=2;MLEAF=1.00;MQ=43.59;QD=26.32;SOR=1.358	GT:AD:DP:GQ:PL	1/1:0,52:52:99:2475,166,0
2R	22782103	.	C	T	2356.77	.	AC=2;AF=1.00;AN=2;DP=53;ExcessHet=3.0103;FS=0.000;MLEAC=2;MLEAF=1.00;MQ=43.60;QD=25.91;SOR=1.179	GT:AD:DP:GQ:PL	1/1:0,53:53:99:2385,160,0
2R	22782108	.	A	T	2356.77	.	AC=2;AF=1.00;AN=2;DP=52;ExcessHet=3.0103;FS=0.000;MLEAC=2;MLEAF=1.00;MQ=43.53;QD=32.43;SOR=1.244	GT:AD:DP:GQ:PL	1/1:0,52:52:99:2385,160,0
2R	22782114	.	C	A	2266.77	.	AC=2;AF=1.00;AN=2;DP=50;ExcessHet=3.0103;FS=0.000;MLEAC=2;MLEAF=1.00;MQ=43.51;QD=27.90;SOR=1.345	GT:AD:DP:GQ:PL	1/1:0,49:49:99:2295,154,0
2R	22782125	.	A	T	2236.77	.	AC=2;AF=1.00;AN=2;DP=53;ExcessHet=3.0103;FS=0.000;MLEAC=2;MLEAF=1.00;MQ=43.54;QD=30.97;SOR=1.201	GT:AD:DP:GQ:PL	1/1:0,51:51:99:2265,153,0
2R	22782127	.	A	G	2236.77	.	AC=2;AF=1.00;AN=2;DP=52;ExcessHet=3.0103;FS=0.000;MLEAC=2;MLEAF=1.00;MQ=43.53;QD=25.29;SOR=1.201	GT:AD:DP:GQ:PL	1/1:0,51:51:99:2265,153,0
2R	22782322	.	G	A	1442.77	.	AC=2;AF=1.00;AN=2;DP=55;ExcessHet=3.0103;FS=0.000;MLEAC=2;MLEAF=1.00;MQ=44.00;QD=26.23;SOR=1.159	GT:AD:DP:GQ:PL	1/1:0,55:55:99:1471,164,0
2R	22782663	.	G	C	1355.77	.	AC=2;AF=1.00;AN=2;DP=54;ExcessHet=3.0103;FS=0.000;MLEAC=2;MLEAF=1.00;MQ=44.00;QD=25.11;SOR=0.846	GT:AD:DP:GQ:PL	1/1:0,54:54:99:1384,160,0
2R	22782894	.	G	T	1122.77	.	AC=2;AF=1.00;AN=2;DP=44;ExcessHet=3.0103;FS=0.000;MLEAC=2;MLEAF=1.00;MQ=43.91;QD=26.11;SOR=0.941	GT:AD:DP:GQ:PL	1/1:0,43:43:99:1151,128,0
2R	22783080	.	G	T	1342.77	.	AC=2;AF=1.00;AN=2;DP=54;ExcessHet=3.0103;FS=0.000;MLEAC=2;MLEAF=1.00;MQ=43.96;QD=25.34;SOR=0.981	GT:AD:DP:GQ:PL	1/1:0,53:53:99:1371,157,0
2R	22783348	.	C	T	1581.77	.	AC=2;AF=1.00;AN=2;DP=60;ExcessHet=3.0103;FS=0.000;MLEAC=2;MLEAF=1.00;MQ=44.00;QD=26.36;SOR=0.831	GT:AD:DP:GQ:PL	1/1:0,60:60:99:1610,179,0
2R	22783385	.	G	C	2555.77	.	AC=2;AF=1.00;AN=2;DP=58;ExcessHet=3.0103;FS=0.000;MLEAC=2;MLEAF=1.00;MQ=44.00;QD=25.13;SOR=1.179	GT:AD:DP:GQ:PL	1/1:0,58:58:99:2584,178,0
2R	22783390	.	G	C	2624.77	.	AC=2;AF=1.00;AN=2;DP=60;ExcessHet=3.0103;FS=0.000;MLEAC=2;MLEAF=1.00;MQ=44.00;QD=32.30;SOR=1.160	GT:AD:DP:GQ:PL	1/1:0,60:60:99:2653,184,0
2R	22783403	.	G	A	2675.77	.	AC=2;AF=1.00;AN=2;DP=62;ExcessHet=3.0103;FS=0.000;MLEAC=2;MLEAF=1.00;MQ=44.00;QD=31.70;SOR=1.329	GT:AD:DP:GQ:PL	1/1:0,62:62:99:2704,185,0
2R	22783411	.	G	C	2649.77	.	AC=2;AF=1.00;AN=2;DP=62;ExcessHet=3.0103;FS=0.000;MLEAC=2;MLEAF=1.00;MQ=44.00;QD=26.20;SOR=1.329	GT:AD:DP:GQ:PL	1/1:0,62:62:99:2678,185,0
2R	22783431	.	T	C	1460.77	.	AC=2;AF=1.00;AN=2;DP=55;ExcessHet=3.0103;FS=0.000;MLEAC=2;MLEAF=1.00;MQ=44.00;QD=26.56;SOR=1.159	GT:AD:DP:GQ:PL	1/1:0,55:55:99:1489,164,0
2R	22783481	.	C	T	1605.77	.	AC=2;AF=1.00;AN=2;DP=59;ExcessHet=3.0103;FS=0.000;MLEAC=2;MLEAF=1.00;MQ=43.97;QD=27.22;SOR=0.871	GT:AD:DP:GQ:PL	1/1:0,59:59:99:1634,177,0
2R	22783600	.	GTC	G	1608.73	.	AC=2;AF=1.00;AN=2;DP=51;ExcessHet=3.0103;FS=0.000;MLEAC=2;MLEAF=1.00;MQ=44.17;QD=33.52;SOR=1.863	GT:AD:DP:GQ:PL	1/1:0,48:48:99:1646,145,0
2R	22783841	.	T	C	1136.77	.	AC=2;AF=1.00;AN=2;DP=43;ExcessHet=3.0103;FS=0.000;MLEAC=2;MLEAF=1.00;MQ=44.00;QD=27.07;SOR=1.005	GT:AD:DP:GQ:PL	1/1:0,42:42:99:1165,126,0
2R	22784219	.	T	G	2435.77	.	AC=2;AF=1.00;AN=2;DP=56;ExcessHet=3.0103;FS=0.000;MLEAC=2;MLEAF=1.00;MQ=44.00;QD=33.09;SOR=0.693	GT:AD:DP:GQ:PL	1/1:0,56:56:99:2464,169,0
2R	22784220	.	G	T	2435.77	.	AC=2;AF=1.00;AN=2;DP=54;ExcessHet=3.0103;FS=0.000;MLEAC=2;MLEAF=1.00;MQ=44.00;QD=30.13;SOR=0.693	GT:AD:DP:GQ:PL	1/1:0,54:54:99:2464,169,0
2R	22784263	.	C	A	1700.77	.	AC=2;AF=1.00;AN=2;DP=64;ExcessHet=3.0103;FS=0.000;MLEAC=2;MLEAF=1.00;MQ=44.00;QD=27.00;SOR=1.010	GT:AD:DP:GQ:PL	1/1:0,63:63:99:1729,189,0
2R	22784375	.	G	T	1555.77	.	AC=2;AF=1.00;AN=2;BaseQRankSum=-0.899;ClippingRankSum=0.000;DP=62;ExcessHet=3.0103;FS=0.000;MLEAC=2;MLEAF=1.00;MQ=43.67;MQRankSum=-0.237;QD=25.09;ReadPosRankSum=-0.593;SOR=0.274	GT:AD:DP:GQ:PL	1/1:1,61:62:99:1584,156,0
2R	22784402	.	A	T	2531.77	.	AC=2;AF=1.00;AN=2;BaseQRankSum=-0.185;ClippingRankSum=0.000;DP=59;ExcessHet=3.0103;FS=0.000;MLEAC=2;MLEAF=1.00;MQ=43.87;MQRankSum=-0.202;QD=27.34;ReadPosRankSum=-1.273;SOR=0.223	GT:AD:DP:GQ:PL	1/1:1,58:59:99:2560,107,0
2R	22784403	.	G	C	2576.77	.	AC=2;AF=1.00;AN=2;BaseQRankSum=0.483;ClippingRankSum=0.000;DP=59;ExcessHet=3.0103;FS=3.085;MLEAC=2;MLEAF=1.00;MQ=43.87;MQRankSum=-0.202;QD=29.97;ReadPosRankSum=-1.273;SOR=0.331	GT:AD:DP:GQ:PL	1/1:1,58:59:99:2605,110,0
2R	22784420	.	C	T	2428.77	.	AC=2;AF=1.00;AN=2;BaseQRankSum=1.719;ClippingRankSum=0.000;DP=57;ExcessHet=3.0103;FS=0.000;MLEAC=2;MLEAF=1.00;MQ=43.86;MQRankSum=-0.206;QD=31.58;ReadPosRankSum=-1.029;SOR=0.223	GT:AD:DP:GQ:PL	1/1:1,56:57:99:2457,101,0
2R	22784437	.	C	G	1902.77	.	AC=2;AF=1.00;AN=2;BaseQRankSum=0.757;ClippingRankSum=0.000;DP=46;ExcessHet=3.0103;FS=3.405;MLEAC=2;MLEAF=1.00;MQ=43.91;MQRankSum=-0.107;QD=28.81;ReadPosRankSum=-0.537;SOR=0.578	GT:AD:DP:GQ:PL	1/1:1,45:46:68:1931,68,0
2R	22784578	.	T	A	1572.77	.	AC=2;AF=1.00;AN=2;BaseQRankSum=-0.293;ClippingRankSum=0.000;DP=62;ExcessHet=3.0103;FS=3.874;MLEAC=2;MLEAF=1.00;MQ=44.00;MQRankSum=0.000;QD=25.78;ReadPosRankSum=0.938;SOR=0.892	GT:AD:DP:GQ:PL	1/1:1,60:61:99:1601,155,0
2R	22784916	.	TAA	T	2666.73	.	AC=2;AF=1.00;AN=2;DP=65;ExcessHet=3.0103;FS=0.000;MLEAC=2;MLEAF=1.00;MQ=44.48;QD=28.43;SOR=0.793	GT:AD:DP:GQ:PL	1/1:0,61:61:99:2704,184,0
2R	22784928	.	G	T	2765.77	.	AC=2;AF=1.00;AN=2;DP=63;ExcessHet=3.0103;FS=0.000;MLEAC=2;MLEAF=1.00;MQ=44.50;QD=24.26;SOR=0.790	GT:AD:DP:GQ:PL	1/1:0,63:63:99:2794,193,0
2R	22784972	.	C	A	2352.77	.	AC=2;AF=1.00;AN=2;DP=55;ExcessHet=3.0103;FS=0.000;MLEAC=2;MLEAF=1.00;MQ=44.57;QD=30.11;SOR=0.729	GT:AD:DP:GQ:PL	1/1:0,55:55:99:2381,166,0
2R	22784979	.	A	T	2339.77	.	AC=2;AF=1.00;AN=2;DP=54;ExcessHet=3.0103;FS=0.000;MLEAC=2;MLEAF=1.00;MQ=44.58;QD=27.73;SOR=0.846	GT:AD:DP:GQ:PL	1/1:0,54:54:99:2368,163,0
2R	22785019	.	A	C	2378.77	.	AC=2;AF=1.00;AN=2;DP=56;ExcessHet=3.0103;FS=0.000;MLEAC=2;MLEAF=1.00;MQ=44.01;QD=17.61;SOR=0.693	GT:AD:DP:GQ:PL	1/1:0,56:56:99:2407,168,0
2R	22785026	.	T	C	2286.77	.	AC=2;AF=1.00;AN=2;DP=53;ExcessHet=3.0103;FS=0.000;MLEAC=2;MLEAF=1.00;MQ=44.01;QD=27.04;SOR=0.808	GT:AD:DP:GQ:PL	1/1:0,53:53:99:2315,159,0
2R	22785087	.	C	A	1590.77	.	AC=2;AF=1.00;AN=2;DP=57;ExcessHet=3.0103;FS=0.000;MLEAC=2;MLEAF=1.00;MQ=44.00;QD=27.91;SOR=0.877	GT:AD:DP:GQ:PL	1/1:0,57:57:99:1619,171,0
2R	22785234	.	G	GA	1102.73	.	AC=2;AF=1.00;AN=2;DP=51;ExcessHet=3.0103;FS=0.000;MLEAC=2;MLEAF=1.00;MQ=43.96;QD=22.05;SOR=0.859	GT:AD:DP:GQ:PL	1/1:0,50:50:99:1140,152,0
2R	22785330	.	T	C	1463.77	.	AC=2;AF=1.00;AN=2;DP=53;ExcessHet=3.0103;FS=0.000;MLEAC=2;MLEAF=1.00;MQ=43.96;QD=27.62;SOR=0.730	GT:AD:DP:GQ:PL	1/1:0,53:53:99:1492,159,0
2R	22785343	.	C	T	1504.77	.	AC=2;AF=1.00;AN=2;DP=57;ExcessHet=3.0103;FS=0.000;MLEAC=2;MLEAF=1.00;MQ=43.71;QD=26.40;SOR=1.047	GT:AD:DP:GQ:PL	1/1:0,57:57:99:1533,171,0
2R	22785631	.	C	T	1582.77	.	AC=2;AF=1.00;AN=2;DP=59;ExcessHet=3.0103;FS=0.000;MLEAC=2;MLEAF=1.00;MQ=43.97;QD=26.83;SOR=0.726	GT:AD:DP:GQ:PL	1/1:0,59:59:99:1611,177,0
2R	22785780	.	ACATGAAAATGGCACTCGCTTGAATT	A	2439.73	.	AC=2;AF=1.00;AN=2;DP=56;ExcessHet=3.0103;FS=0.000;MLEAC=2;MLEAF=1.00;MQ=43.77;QD=28.29;SOR=0.729	GT:AD:DP:GQ:PL	1/1:0,55:55:99:2477,167,0
2R	22785909	.	C	G	1451.77	.	AC=2;AF=1.00;AN=2;DP=55;ExcessHet=3.0103;FS=0.000;MLEAC=2;MLEAF=1.00;MQ=43.41;QD=26.88;SOR=1.220	GT:AD:DP:GQ:PL	1/1:0,54:54:99:1480,162,0
2R	22785960	.	CAA	C	1250.73	.	AC=2;AF=1.00;AN=2;BaseQRankSum=-0.565;ClippingRankSum=0.000;DP=53;ExcessHet=3.0103;FS=0.000;MLEAC=2;MLEAF=1.00;MQ=43.96;MQRankSum=0.000;QD=26.61;ReadPosRankSum=1.419;SOR=0.330	GT:AD:DP:GQ:PL	1/1:1,46:47:99:1288,121,0
2R	22786433	.	A	ACACCCG	1401.73	.	AC=2;AF=1.00;AN=2;DP=38;ExcessHet=3.0103;FS=0.000;MLEAC=2;MLEAF=1.00;MQ=45.44;QD=30.72;SOR=0.818	GT:AD:DP:GQ:PL	1/1:0,32:32:96:1439,96,0
2R	22786499	.	A	G	1718.77	.	AC=2;AF=1.00;AN=2;DP=39;ExcessHet=3.0103;FS=0.000;MLEAC=2;MLEAF=1.00;MQ=44.00;QD=31.22;SOR=0.743	GT:AD:DP:GQ:PL	1/1:0,39:39:99:1747,117,0
2R	22786507	.	C	T	1746.77	.	AC=2;AF=1.00;AN=2;BaseQRankSum=-1.696;ClippingRankSum=0.000;DP=42;ExcessHet=3.0103;FS=0.000;MLEAC=2;MLEAF=1.00;MQ=44.00;MQRankSum=0.000;QD=30.39;ReadPosRankSum=1.651;SOR=0.298	GT:AD:DP:GQ:PL	1/1:1,41:42:94:1775,94,0
2R	22786544	.	A	T	1054.73	.	AC=2;AF=1.00;AN=2;BaseQRankSum=-0.701;ClippingRankSum=0.000;DP=44;ExcessHet=3.0103;FS=0.000;MLEAC=2;MLEAF=1.00;MQ=43.93;MQRankSum=0.000;QD=23.97;ReadPosRankSum=0.365;SOR=0.223	GT:AD:DP:GQ:PL	1/1:1,43:44:99:1092,103,0
2R	22786586	.	A	G	1012.77	.	AC=2;AF=1.00;AN=2;BaseQRankSum=0.393;ClippingRankSum=0.000;DP=41;ExcessHet=3.0103;FS=0.000;MLEAC=2;MLEAF=1.00;MQ=43.93;MQRankSum=0.000;QD=24.70;ReadPosRankSum=-1.480;SOR=0.432	GT:AD:DP:GQ:PL	1/1:1,40:41:96:1041,96,0
2R	22786614	.	T	C	1807.77	.	AC=2;AF=1.00;AN=2;BaseQRankSum=-1.311;ClippingRankSum=0.000;DP=43;ExcessHet=3.0103;FS=0.000;MLEAC=2;MLEAF=1.00;MQ=43.93;MQRankSum=0.000;QD=37.42;ReadPosRankSum=-0.081;SOR=0.420	GT:AD:DP:GQ:PL	1/1:1,42:43:84:1836,84,0
2R	22786621	.	C	A	1771.77	.	AC=2;AF=1.00;AN=2;BaseQRankSum=-0.089;ClippingRankSum=0.000;DP=42;ExcessHet=3.0103;FS=0.000;MLEAC=2;MLEAF=1.00;MQ=43.93;MQRankSum=0.000;QD=28.48;ReadPosRankSum=0.041;SOR=0.460	GT:AD:DP:GQ:PL	1/1:1,41:42:81:1800,81,0
2R	22786642	.	C	A	1944.77	.	AC=2;AF=1.00;AN=2;BaseQRankSum=-0.195;ClippingRankSum=0.000;DP=46;ExcessHet=3.0103;FS=0.000;MLEAC=2;MLEAF=1.00;MQ=43.94;MQRankSum=0.000;QD=27.19;ReadPosRankSum=1.055;SOR=0.500	GT:AD:DP:GQ:PL	1/1:1,45:46:93:1973,93,0
2R	22786651	.	C	T	1927.77	.	AC=2;AF=1.00;AN=2;BaseQRankSum=-1.033;ClippingRankSum=0.000;DP=47;ExcessHet=3.0103;FS=0.000;MLEAC=2;MLEAF=1.00;MQ=43.94;MQRankSum=0.000;QD=29.80;ReadPosRankSum=1.478;SOR=0.693	GT:AD:DP:GQ:PL	1/1:1,46:47:96:1956,96,0
2R	22786720	.	T	C	1336.77	.	AC=2;AF=1.00;AN=2;DP=50;ExcessHet=3.0103;FS=0.000;MLEAC=2;MLEAF=1.00;MQ=43.96;QD=26.74;SOR=1.390	GT:AD:DP:GQ:PL	1/1:0,50:50:99:1365,149,0
2R	22786879	.	A	T	1362.77	.	AC=2;AF=1.00;AN=2;DP=50;ExcessHet=3.0103;FS=0.000;MLEAC=2;MLEAF=1.00;MQ=43.96;QD=27.26;SOR=0.952	GT:AD:DP:GQ:PL	1/1:0,50:50:99:1391,150,0
2R	22786904	.	T	C	1345.77	.	AC=2;AF=1.00;AN=2;BaseQRankSum=-1.576;ClippingRankSum=0.000;DP=52;ExcessHet=3.0103;FS=0.000;MLEAC=2;MLEAF=1.00;MQ=44.00;MQRankSum=0.000;QD=25.88;ReadPosRankSum=1.920;SOR=0.311	GT:AD:DP:GQ:PL	1/1:1,51:52:99:1374,126,0
2R	22787085	.	T	G	2381.77	.	AC=2;AF=1.00;AN=2;DP=54;ExcessHet=3.0103;FS=0.000;MLEAC=2;MLEAF=1.00;MQ=43.93;QD=29.08;SOR=0.931	GT:AD:DP:GQ:PL	1/1:0,54:54:99:2410,163,0
2R	22787086	.	T	C	2381.77	.	AC=2;AF=1.00;AN=2;DP=53;ExcessHet=3.0103;FS=0.000;MLEAC=2;MLEAF=1.00;MQ=43.93;QD=34.62;SOR=0.981	GT:AD:DP:GQ:PL	1/1:0,53:53:99:2410,163,0
2R	22787099	.	C	T	2234.77	.	AC=2;AF=1.00;AN=2;DP=50;ExcessHet=3.0103;FS=0.000;MLEAC=2;MLEAF=1.00;MQ=43.92;QD=31.16;SOR=1.051	GT:AD:DP:GQ:PL	1/1:0,50:50:99:2263,154,0
2R	22787103	.	T	C	2208.77	.	AC=2;AF=1.00;AN=2;DP=50;ExcessHet=3.0103;FS=0.000;MLEAC=2;MLEAF=1.00;MQ=43.92;QD=28.68;SOR=1.051	GT:AD:DP:GQ:PL	1/1:0,50:50:99:2237,151,0
2R	22787162	.	G	T	1146.77	.	AC=2;AF=1.00;AN=2;DP=41;ExcessHet=3.0103;FS=0.000;MLEAC=2;MLEAF=1.00;MQ=43.95;QD=27.97;SOR=1.347	GT:AD:DP:GQ:PL	1/1:0,41:41:99:1175,123,0
2R	22787299	.	G	A	1482.77	.	AC=2;AF=1.00;AN=2;DP=57;ExcessHet=3.0103;FS=0.000;MLEAC=2;MLEAF=1.00;MQ=43.49;QD=26.48;SOR=1.101	GT:AD:DP:GQ:PL	1/1:0,56:56:99:1511,168,0
2R	22787456	.	TG	T	1582.73	.	AC=2;AF=1.00;AN=2;DP=48;ExcessHet=3.0103;FS=0.000;MLEAC=2;MLEAF=1.00;MQ=43.90;QD=32.97;SOR=0.693	GT:AD:DP:GQ:PL	1/1:0,48:48:99:1620,144,0
2R	22787592	.	T	C	1861.77	.	AC=2;AF=1.00;AN=2;DP=44;ExcessHet=3.0103;FS=0.000;MLEAC=2;MLEAF=1.00;MQ=43.24;QD=25.50;SOR=0.784	GT:AD:DP:GQ:PL	1/1:0,44:44:99:1890,132,0
2R	22787614	.	T	A	2077.77	.	AC=2;AF=1.00;AN=2;DP=46;ExcessHet=3.0103;FS=0.000;MLEAC=2;MLEAF=1.00;MQ=42.83;QD=28.96;SOR=0.780	GT:AD:DP:GQ:PL	1/1:0,46:46:99:2106,141,0
2R	22787618	.	G	A	2024.77	.	AC=2;AF=1.00;AN=2;DP=46;ExcessHet=3.0103;FS=0.000;MLEAC=2;MLEAF=1.00;MQ=42.77;QD=29.79;SOR=0.780	GT:AD:DP:GQ:PL	1/1:0,46:46:99:2053,138,0
2R	22787652	.	A	T	2361.77	.	AC=2;AF=1.00;AN=2;DP=54;ExcessHet=3.0103;FS=0.000;MLEAC=2;MLEAF=1.00;MQ=41.88;QD=30.14;SOR=0.931	GT:AD:DP:GQ:PL	1/1:0,54:54:99:2390,162,0
2R	22787660	.	T	C	2388.77	.	AC=2;AF=1.00;AN=2;DP=55;ExcessHet=3.0103;FS=0.000;MLEAC=2;MLEAF=1.00;MQ=41.72;QD=30.48;SOR=0.884	GT:AD:DP:GQ:PL	1/1:0,55:55:99:2417,165,0
2R	22787693	.	C	CTATTG	2302.73	.	AC=2;AF=1.00;AN=2;DP=50;ExcessHet=3.0103;FS=0.000;MLEAC=2;MLEAF=1.00;MQ=41.20;QD=34.55;SOR=0.859	GT:AD:DP:GQ:PL	1/1:0,50:50:99:2340,157,0
2R	22787694	.	C	T	2311.77	.	AC=2;AF=1.00;AN=2;DP=51;ExcessHet=3.0103;FS=0.000;MLEAC=2;MLEAF=1.00;MQ=41.17;QD=29.45;SOR=0.900	GT:AD:DP:GQ:PL	1/1:0,51:51:99:2340,157,0
2R	22787701	.	G	A	2176.77	.	AC=2;AF=1.00;AN=2;DP=48;ExcessHet=3.0103;FS=0.000;MLEAC=2;MLEAF=1.00;MQ=41.07;QD=25.36;SOR=0.866	GT:AD:DP:GQ:PL	1/1:0,48:48:99:2205,147,0
2R	22787704	.	G	A	2176.77	.	AC=2;AF=1.00;AN=2;DP=48;ExcessHet=3.0103;FS=0.000;MLEAC=2;MLEAF=1.00;MQ=41.07;QD=29.32;SOR=0.866	GT:AD:DP:GQ:PL	1/1:0,48:48:99:2205,147,0
2R	22787706	.	CTTTCT	C	2167.73	.	AC=2;AF=1.00;AN=2;DP=48;ExcessHet=3.0103;FS=0.000;MLEAC=2;MLEAF=1.00;MQ=41.07;QD=30.42;SOR=0.866	GT:AD:DP:GQ:PL	1/1:0,48:48:99:2205,147,0
2R	22787716	.	G	T	2041.77	.	AC=2;AF=1.00;AN=2;DP=46;ExcessHet=3.0103;FS=0.000;MLEAC=2;MLEAF=1.00;MQ=41.03;QD=37.69;SOR=0.976	GT:AD:DP:GQ:PL	1/1:0,46:46:99:2070,138,0
2R	22787717	.	G	GAAA	2032.73	.	AC=2;AF=1.00;AN=2;DP=46;ExcessHet=3.0103;FS=0.000;MLEAC=2;MLEAF=1.00;MQ=41.03;QD=31.84;SOR=0.976	GT:AD:DP:GQ:PL	1/1:0,46:46:99:2070,138,0
2R	22787721	.	TAGTACAAGTAAA	T	1987.73	.	AC=2;AF=1.00;AN=2;DP=45;ExcessHet=3.0103;FS=0.000;MLEAC=2;MLEAF=1.00;MQ=40.97;QD=26.69;SOR=1.038	GT:AD:DP:GQ:PL	1/1:0,45:45:99:2025,135,0
2R	22787740	.	A	C	2021.77	.	AC=2;AF=1.00;AN=2;DP=46;ExcessHet=3.0103;FS=0.000;MLEAC=2;MLEAF=1.00;MQ=40.99;QD=29.17;SOR=1.085	GT:AD:DP:GQ:PL	1/1:0,46:46:99:2050,139,0
2R	22787770	.	T	G	1996.77	.	AC=2;AF=1.00;AN=2;DP=46;ExcessHet=3.0103;FS=0.000;MLEAC=2;MLEAF=1.00;MQ=41.67;QD=29.11;SOR=1.085	GT:AD:DP:GQ:PL	1/1:0,46:46:99:2025,138,0
2R	22787777	.	A	G	2021.77	.	AC=2;AF=1.00;AN=2;DP=46;ExcessHet=3.0103;FS=0.000;MLEAC=2;MLEAF=1.00;MQ=41.74;QD=30.97;SOR=1.085	GT:AD:DP:GQ:PL	1/1:0,46:46:99:2050,141,0
2R	22787929	.	GT	G	706.73	.	AC=2;AF=1.00;AN=2;DP=39;ExcessHet=3.0103;FS=0.000;MLEAC=2;MLEAF=1.00;MQ=42.87;QD=19.10;SOR=0.746	GT:AD:DP:GQ:PL	1/1:0,37:37:99:744,110,0
2R	22787964	.	A	AGT	810.73	.	AC=2;AF=1.00;AN=2;BaseQRankSum=-0.123;ClippingRankSum=0.000;DP=37;ExcessHet=3.0103;FS=3.832;MLEAC=2;MLEAF=1.00;MQ=42.80;MQRankSum=-0.532;QD=27.96;ReadPosRankSum=1.196;SOR=0.916	GT:AD:DP:GQ:PL	1/1:1,28:29:51:848,51,0
2R	22787991	.	GC	G	1527.73	.	AC=2;AF=1.00;AN=2;DP=34;ExcessHet=3.0103;FS=0.000;MLEAC=2;MLEAF=1.00;MQ=42.87;QD=27.57;SOR=1.609	GT:AD:DP:GQ:PL	1/1:0,34:34:99:1565,105,0
2R	22787996	.	G	GA	1493.73	.	AC=2;AF=1.00;AN=2;BaseQRankSum=-1.685;ClippingRankSum=0.000;DP=36;ExcessHet=3.0103;FS=0.000;MLEAC=2;MLEAF=1.00;MQ=42.94;MQRankSum=-0.464;QD=26.84;ReadPosRankSum=1.638;SOR=0.735	GT:AD:DP:GQ:PL	1/1:1,35:36:74:1531,74,0
2R	22788559	.	T	G	1385.77	.	AC=2;AF=1.00;AN=2;DP=54;ExcessHet=3.0103;FS=0.000;MLEAC=2;MLEAF=1.00;MQ=43.87;QD=25.66;SOR=0.693	GT:AD:DP:GQ:PL	1/1:0,54:54:99:1414,161,0
2R	22788611	.	A	G	1493.77	.	AC=2;AF=1.00;AN=2;DP=58;ExcessHet=3.0103;FS=0.000;MLEAC=2;MLEAF=1.00;MQ=43.95;QD=25.75;SOR=0.836	GT:AD:DP:GQ:PL	1/1:0,58:58:99:1522,173,0
2R	22788659	.	G	A	1615.77	.	AC=2;AF=1.00;AN=2;DP=61;ExcessHet=3.0103;FS=0.000;MLEAC=2;MLEAF=1.00;MQ=43.97;QD=26.49;SOR=0.941	GT:AD:DP:GQ:PL	1/1:0,61:61:99:1644,183,0
2R	22788690	.	A	G	1661.77	.	AC=2;AF=1.00;AN=2;DP=63;ExcessHet=3.0103;FS=0.000;MLEAC=2;MLEAF=1.00;MQ=43.97;QD=26.80;SOR=1.234	GT:AD:DP:GQ:PL	1/1:0,62:62:99:1690,186,0
2R	22788812	.	A	C	1661.77	.	AC=2;AF=1.00;AN=2;DP=65;ExcessHet=3.0103;FS=0.000;MLEAC=2;MLEAF=1.00;MQ=43.94;QD=25.57;SOR=0.723	GT:AD:DP:GQ:PL	1/1:0,65:65:99:1690,194,0
2R	22789205	.	CAT	C	1531.73	.	AC=2;AF=1.00;AN=2;DP=43;ExcessHet=3.0103;FS=0.000;MLEAC=2;MLEAF=1.00;MQ=44.00;QD=27.86;SOR=1.055	GT:AD:DP:GQ:PL	1/1:0,43:43:99:1569,129,0
2R	22789761	.	A	T	1152.77	.	AC=2;AF=1.00;AN=2;DP=42;ExcessHet=3.0103;FS=0.000;MLEAC=2;MLEAF=1.00;MQ=44.00;QD=28.12;SOR=1.501	GT:AD:DP:GQ:PL	1/1:0,41:41:99:1181,123,0
2R	22789901	.	A	T	1558.77	.	AC=2;AF=1.00;AN=2;DP=58;ExcessHet=3.0103;FS=0.000;MLEAC=2;MLEAF=1.00;MQ=44.00;QD=26.88;SOR=0.693	GT:AD:DP:GQ:PL	1/1:0,58:58:99:1587,173,0
2R	22789973	.	G	A	1456.77	.	AC=2;AF=1.00;AN=2;DP=56;ExcessHet=3.0103;FS=0.000;MLEAC=2;MLEAF=1.00;MQ=44.00;QD=26.01;SOR=0.841	GT:AD:DP:GQ:PL	1/1:0,56:56:99:1485,167,0
2R	22790012	.	A	G	1261.77	.	AC=2;AF=1.00;AN=2;DP=49;ExcessHet=3.0103;FS=0.000;MLEAC=2;MLEAF=1.00;MQ=44.00;QD=25.75;SOR=1.007	GT:AD:DP:GQ:PL	1/1:0,49:49:99:1290,146,0
2R	22790086	.	T	C	1333.77	.	AC=2;AF=1.00;AN=2;DP=49;ExcessHet=3.0103;FS=0.000;MLEAC=2;MLEAF=1.00;MQ=43.94;QD=27.22;SOR=1.112	GT:AD:DP:GQ:PL	1/1:0,49:49:99:1362,147,0
2R	22790372	.	A	T	1252.77	.	AC=2;AF=1.00;AN=2;DP=47;ExcessHet=3.0103;FS=0.000;MLEAC=2;MLEAF=1.00;MQ=44.00;QD=26.65;SOR=0.919	GT:AD:DP:GQ:PL	1/1:0,47:47:99:1281,141,0
2R	22790590	.	T	C	1170.77	.	AC=2;AF=1.00;AN=2;DP=46;ExcessHet=3.0103;FS=0.000;MLEAC=2;MLEAF=1.00;MQ=43.94;QD=27.23;SOR=0.941	GT:AD:DP:GQ:PL	1/1:0,43:43:99:1199,129,0
2R	22790863	.	A	G	1470.77	.	AC=2;AF=1.00;AN=2;DP=58;ExcessHet=3.0103;FS=0.000;MLEAC=2;MLEAF=1.00;MQ=43.87;QD=25.36;SOR=0.914	GT:AD:DP:GQ:PL	1/1:0,58:58:99:1499,172,0
2R	22791041	.	C	A	1667.77	.	AC=2;AF=1.00;AN=2;DP=62;ExcessHet=3.0103;FS=0.000;MLEAC=2;MLEAF=1.00;MQ=43.88;QD=26.90;SOR=0.899	GT:AD:DP:GQ:PL	1/1:0,62:62:99:1696,186,0
2R	22791436	.	G	A	1585.77	.	AC=2;AF=1.00;AN=2;DP=60;ExcessHet=3.0103;FS=0.000;MLEAC=2;MLEAF=1.00;MQ=43.71;QD=26.43;SOR=0.760	GT:AD:DP:GQ:PL	1/1:0,60:60:99:1614,180,0
2R	22791649	.	G	A	1171.77	.	AC=2;AF=1.00;AN=2;DP=44;ExcessHet=3.0103;FS=0.000;MLEAC=2;MLEAF=1.00;MQ=44.00;QD=26.63;SOR=0.883	GT:AD:DP:GQ:PL	1/1:0,44:44:99:1200,131,0
2R	22791752	.	T	A	1385.77	.	AC=2;AF=1.00;AN=2;DP=51;ExcessHet=3.0103;FS=0.000;MLEAC=2;MLEAF=1.00;MQ=44.00;QD=27.72;SOR=1.157	GT:AD:DP:GQ:PL	1/1:0,50:50:99:1414,150,0
2R	22792118	.	G	A	1206.77	.	AC=2;AF=1.00;AN=2;DP=47;ExcessHet=3.0103;FS=0.000;MLEAC=2;MLEAF=1.00;MQ=44.24;QD=26.23;SOR=1.765	GT:AD:DP:GQ:PL	1/1:0,46:46:99:1235,137,0
2R	22792209	.	TACACAC	T	2573.73	.	AC=2;AF=1.00;AN=2;DP=63;ExcessHet=3.0103;FS=0.000;MLEAC=2;MLEAF=1.00;MQ=44.00;QD=30.72;SOR=0.997	GT:AD:DP:GQ:PL	1/1:0,58:58:99:2611,175,0
2R	22792422	.	A	T	1950.77	.	AC=2;AF=1.00;AN=2;BaseQRankSum=1.257;ClippingRankSum=0.000;DP=74;ExcessHet=3.0103;FS=0.000;MLEAC=2;MLEAF=1.00;MQ=43.73;MQRankSum=-0.247;QD=26.36;ReadPosRankSum=-0.608;SOR=0.310	GT:AD:DP:GQ:PL	1/1:1,73:74:99:1979,195,0
2R	22792434	.	A	T	2021.77	.	AC=2;AF=1.00;AN=2;BaseQRankSum=0.348;ClippingRankSum=0.000;DP=78;ExcessHet=3.0103;FS=0.000;MLEAC=2;MLEAF=1.00;MQ=43.74;MQRankSum=-0.240;QD=25.92;ReadPosRankSum=-0.647;SOR=0.279	GT:AD:DP:GQ:PL	1/1:1,77:78:99:2050,205,0
2R	22792582	.	A	G	1272.77	.	AC=2;AF=1.00;AN=2;DP=50;ExcessHet=3.0103;FS=0.000;MLEAC=2;MLEAF=1.00;MQ=44.00;QD=26.52;SOR=1.179	GT:AD:DP:GQ:PL	1/1:0,48:48:99:1301,144,0
2R	22792929	.	C	T	1655.77	.	AC=2;AF=1.00;AN=2;DP=62;ExcessHet=3.0103;FS=0.000;MLEAC=2;MLEAF=1.00;MQ=44.00;QD=26.71;SOR=0.976	GT:AD:DP:GQ:PL	1/1:0,62:62:99:1684,185,0
2R	22792976	.	A	T	1776.77	.	AC=2;AF=1.00;AN=2;DP=65;ExcessHet=3.0103;FS=0.000;MLEAC=2;MLEAF=1.00;MQ=43.91;QD=27.33;SOR=1.000	GT:AD:DP:GQ:PL	1/1:0,65:65:99:1805,195,0
2R	22793552	.	T	C	1735.77	.	AC=2;AF=1.00;AN=2;BaseQRankSum=0.026;ClippingRankSum=0.000;DP=67;ExcessHet=3.0103;FS=3.076;MLEAC=2;MLEAF=1.00;MQ=44.00;MQRankSum=0.000;QD=25.91;ReadPosRankSum=-0.473;SOR=0.318	GT:AD:DP:GQ:PL	1/1:1,66:67:99:1764,172,0
2R	22793699	.	C	T	2244.77	.	AC=2;AF=1.00;AN=2;DP=57;ExcessHet=3.0103;FS=0.000;MLEAC=2;MLEAF=1.00;MQ=43.97;QD=28.25;SOR=1.047	GT:AD:DP:GQ:PL	1/1:0,57:57:99:2273,177,0
2R	22793721	.	A	C	2142.77	.	AC=2;AF=1.00;AN=2;DP=54;ExcessHet=3.0103;FS=0.000;MLEAC=2;MLEAF=1.00;MQ=43.96;QD=30.80;SOR=1.220	GT:AD:DP:GQ:PL	1/1:0,54:54:99:2171,162,0
2R	22794103	.	GTGTGTT	G	2448.73	.	AC=2;AF=1.00;AN=2;BaseQRankSum=-1.723;ClippingRankSum=0.000;DP=61;ExcessHet=3.0103;FS=0.000;MLEAC=2;MLEAF=1.00;MQ=46.31;MQRankSum=0.559;QD=35.99;SOR=0.321	GT:AD:DP:GQ:PL	1/1:1,56:57:99:2486,167,0
2R	22794462	.	C	G	1762.77	.	AC=2;AF=1.00;AN=2;DP=67;ExcessHet=3.0103;FS=0.000;MLEAC=2;MLEAF=1.00;MQ=44.00;QD=26.71;SOR=0.886	GT:AD:DP:GQ:PL	1/1:0,66:66:99:1791,197,0
2R	22794503	.	A	G	1545.77	.	AC=2;AF=1.00;AN=2;DP=59;ExcessHet=3.0103;FS=0.000;MLEAC=2;MLEAF=1.00;MQ=43.95;QD=26.65;SOR=0.762	GT:AD:DP:GQ:PL	1/1:0,58:58:99:1574,173,0
2R	22794756	.	T	C	1591.77	.	AC=2;AF=1.00;AN=2;DP=64;ExcessHet=3.0103;FS=0.000;MLEAC=2;MLEAF=1.00;MQ=43.76;QD=25.67;SOR=0.899	GT:AD:DP:GQ:PL	1/1:0,62:62:99:1620,185,0
2R	22794768	.	A	G	1609.77	.	AC=2;AF=1.00;AN=2;DP=62;ExcessHet=3.0103;FS=0.000;MLEAC=2;MLEAF=1.00;MQ=43.76;QD=25.96;SOR=1.057	GT:AD:DP:GQ:PL	1/1:0,62:62:99:1638,185,0
2R	22795087	.	A	C	980.77	.	AC=2;AF=1.00;AN=2;DP=39;ExcessHet=3.0103;FS=0.000;MLEAC=2;MLEAF=1.00;MQ=44.00;QD=25.81;SOR=1.329	GT:AD:DP:GQ:PL	1/1:0,38:38:99:1009,113,0
2R	22795165	.	C	A	972.77	.	AC=2;AF=1.00;AN=2;DP=39;ExcessHet=3.0103;FS=0.000;MLEAC=2;MLEAF=1.00;MQ=44.00;QD=26.29;SOR=1.270	GT:AD:DP:GQ:PL	1/1:0,37:37:99:1001,111,0
2R	22795587	.	G	GA	1853.73	.	AC=2;AF=1.00;AN=2;DP=47;ExcessHet=3.0103;FS=0.000;MLEAC=2;MLEAF=1.00;MQ=44.00;QD=29.23;SOR=0.784	GT:AD:DP:GQ:PL	1/1:0,44:44:99:1891,135,0
2R	22795601	.	GA	G	1873.73	.	AC=2;AF=1.00;AN=2;DP=45;ExcessHet=3.0103;FS=0.000;MLEAC=2;MLEAF=1.00;MQ=44.00;QD=27.62;SOR=0.829	GT:AD:DP:GQ:PL	1/1:0,45:45:99:1911,138,0
2R	22795654	.	T	C	1105.77	.	AC=2;AF=1.00;AN=2;DP=42;ExcessHet=3.0103;FS=0.000;MLEAC=2;MLEAF=1.00;MQ=44.00;QD=26.33;SOR=1.127	GT:AD:DP:GQ:PL	1/1:0,42:42:99:1134,126,0
2R	22795684	.	T	TA	2098.73	.	AC=2;AF=1.00;AN=2;DP=51;ExcessHet=3.0103;FS=0.000;MLEAC=2;MLEAF=1.00;MQ=43.96;QD=29.11;SOR=1.112	GT:AD:DP:GQ:PL	1/1:0,49:49:99:2136,153,0
2R	22795704	.	T	A	2253.77	.	AC=2;AF=1.00;AN=2;DP=56;ExcessHet=3.0103;FS=0.000;MLEAC=2;MLEAF=1.00;MQ=43.97;QD=33.50;SOR=1.022	GT:AD:DP:GQ:PL	1/1:0,55:55:99:2282,171,0
2R	22795809	.	TAG	T	2203.73	.	AC=2;AF=1.00;AN=2;DP=54;ExcessHet=3.0103;FS=0.000;MLEAC=2;MLEAF=1.00;MQ=43.86;QD=27.78;SOR=0.813	GT:AD:DP:GQ:PL	1/1:0,51:51:99:2241,154,0
2R	22795825	.	G	A	2128.77	.	AC=2;AF=1.00;AN=2;DP=49;ExcessHet=3.0103;FS=0.000;MLEAC=2;MLEAF=1.00;MQ=43.84;QD=27.37;SOR=1.067	GT:AD:DP:GQ:PL	1/1:0,48:48:99:2157,154,0
2R	22796341	.	G	T	1741.77	.	AC=2;AF=1.00;AN=2;DP=67;ExcessHet=3.0103;FS=0.000;MLEAC=2;MLEAF=1.00;MQ=43.91;QD=26.80;SOR=0.925	GT:AD:DP:GQ:PL	1/1:0,65:65:99:1770,194,0
2R	22796528	.	T	A	1987.77	.	AC=2;AF=1.00;AN=2;DP=72;ExcessHet=3.0103;FS=0.000;MLEAC=2;MLEAF=1.00;MQ=44.00;QD=27.61;SOR=0.869	GT:AD:DP:GQ:PL	1/1:0,72:72:99:2016,215,0
2R	22796573	.	A	G	1834.77	.	AC=2;AF=1.00;AN=2;DP=68;ExcessHet=3.0103;FS=0.000;MLEAC=2;MLEAF=1.00;MQ=44.00;QD=26.98;SOR=0.814	GT:AD:DP:GQ:PL	1/1:0,68:68:99:1863,204,0
2R	22796650	.	G	A	1683.77	.	AC=2;AF=1.00;AN=2;DP=63;ExcessHet=3.0103;FS=0.000;MLEAC=2;MLEAF=1.00;MQ=44.00;QD=26.73;SOR=0.933	GT:AD:DP:GQ:PL	1/1:0,63:63:99:1712,189,0
2R	22796893	.	T	C	1253.77	.	AC=2;AF=1.00;AN=2;DP=48;ExcessHet=3.0103;FS=0.000;MLEAC=2;MLEAF=1.00;MQ=43.62;QD=26.12;SOR=0.776	GT:AD:DP:GQ:PL	1/1:0,48:48:99:1282,144,0
2R	22796956	.	GCT	G	1415.73	.	AC=2;AF=1.00;AN=2;DP=52;ExcessHet=3.0103;FS=0.000;MLEAC=2;MLEAF=1.00;MQ=43.58;QD=29.49;SOR=1.038	GT:AD:DP:GQ:PL	1/1:0,48:48:99:1453,144,0
2R	22797021	.	CT	C	802.73	.	AC=2;AF=1.00;AN=2;DP=41;ExcessHet=3.0103;FS=0.000;MLEAC=2;MLEAF=1.00;MQ=43.56;QD=21.70;SOR=0.984	GT:AD:DP:GQ:PL	1/1:0,37:37:99:840,111,0
2R	22798327	.	T	A	1180.77	.	AC=2;AF=1.00;AN=2;DP=45;ExcessHet=3.0103;FS=0.000;MLEAC=2;MLEAF=1.00;MQ=44.00;QD=27.46;SOR=1.179	GT:AD:DP:GQ:PL	1/1:0,43:43:99:1209,129,0
2R	22798347	.	T	TA	564.73	.	AC=2;AF=1.00;AN=2;BaseQRankSum=1.139;ClippingRankSum=0.000;DP=40;ExcessHet=3.0103;FS=2.646;MLEAC=2;MLEAF=1.00;MQ=44.00;MQRankSum=0.000;QD=16.61;ReadPosRankSum=-1.126;SOR=1.255	GT:AD:DP:GQ:PL	1/1:3,31:34:42:602,42,0
2R	22798507	.	T	C	1464.77	.	AC=2;AF=1.00;AN=2;DP=55;ExcessHet=3.0103;FS=0.000;MLEAC=2;MLEAF=1.00;MQ=43.95;QD=26.63;SOR=0.970	GT:AD:DP:GQ:PL	1/1:0,55:55:99:1493,164,0
2R	22798598	.	C	T	1446.77	.	AC=2;AF=1.00;AN=2;DP=55;ExcessHet=3.0103;FS=0.000;MLEAC=2;MLEAF=1.00;MQ=43.96;QD=26.30;SOR=1.487	GT:AD:DP:GQ:PL	1/1:0,55:55:99:1475,165,0
2R	22798685	.	A	G	1612.77	.	AC=2;AF=1.00;AN=2;DP=61;ExcessHet=3.0103;FS=0.000;MLEAC=2;MLEAF=1.00;MQ=43.90;QD=26.44;SOR=1.292	GT:AD:DP:GQ:PL	1/1:0,61:61:99:1641,183,0
2R	22798775	.	CATGA	C	2173.73	.	AC=2;AF=1.00;AN=2;DP=54;ExcessHet=3.0103;FS=0.000;MLEAC=2;MLEAF=1.00;MQ=44.00;QD=30.52;SOR=1.519	GT:AD:DP:GQ:PL	1/1:0,50:50:99:2211,151,0
2R	22798911	.	A	G	1104.77	.	AC=2;AF=1.00;AN=2;DP=42;ExcessHet=3.0103;FS=0.000;MLEAC=2;MLEAF=1.00;MQ=44.00;QD=26.30;SOR=1.900	GT:AD:DP:GQ:PL	1/1:0,42:42:99:1133,126,0
2R	22798949	.	G	T	1290.77	.	AC=2;AF=1.00;AN=2;DP=47;ExcessHet=3.0103;FS=0.000;MLEAC=2;MLEAF=1.00;MQ=44.00;QD=27.46;SOR=2.560	GT:AD:DP:GQ:PL	1/1:0,47:47:99:1319,141,0
2R	22798973	.	T	A	1304.77	.	AC=2;AF=1.00;AN=2;DP=50;ExcessHet=3.0103;FS=0.000;MLEAC=2;MLEAF=1.00;MQ=44.00;QD=26.63;SOR=2.448	GT:AD:DP:GQ:PL	1/1:0,49:49:99:1333,147,0
2R	22799289	.	A	C	957.77	.	AC=2;AF=1.00;AN=2;DP=37;ExcessHet=3.0103;FS=0.000;MLEAC=2;MLEAF=1.00;MQ=44.00;QD=26.60;SOR=0.693	GT:AD:DP:GQ:PL	1/1:0,36:36:99:986,108,0
2R	22799753	.	T	C	1227.77	.	AC=2;AF=1.00;AN=2;DP=45;ExcessHet=3.0103;FS=0.000;MLEAC=2;MLEAF=1.00;MQ=43.61;QD=27.28;SOR=0.737	GT:AD:DP:GQ:PL	1/1:0,45:45:99:1256,134,0
2R	22800635	.	C	G	1133.77	.	AC=2;AF=1.00;AN=2;BaseQRankSum=1.477;ClippingRankSum=0.000;DP=46;ExcessHet=3.0103;FS=0.000;MLEAC=2;MLEAF=1.00;MQ=44.00;MQRankSum=0.000;QD=24.65;ReadPosRankSum=-0.569;SOR=0.500	GT:AD:DP:GQ:PL	1/1:1,45:46:99:1162,113,0
2R	22800770	.	T	C	1216.77	.	AC=2;AF=1.00;AN=2;DP=47;ExcessHet=3.0103;FS=0.000;MLEAC=2;MLEAF=1.00;MQ=43.96;QD=25.89;SOR=0.735	GT:AD:DP:GQ:PL	1/1:0,47:47:99:1245,140,0
2R	22804081	.	A	G	1303.77	.	AC=2;AF=1.00;AN=2;DP=50;ExcessHet=3.0103;FS=0.000;MLEAC=2;MLEAF=1.00;MQ=43.96;QD=26.08;SOR=1.390	GT:AD:DP:GQ:PL	1/1:0,50:50:99:1332,149,0
2R	22804124	.	A	G	2368.77	.	AC=2;AF=1.00;AN=2;DP=54;ExcessHet=3.0103;FS=0.000;MLEAC=2;MLEAF=1.00;MQ=43.96;QD=31.10;SOR=0.846	GT:AD:DP:GQ:PL	1/1:0,54:54:99:2397,166,0
2R	22804130	.	G	A	2374.77	.	AC=2;AF=1.00;AN=2;DP=55;ExcessHet=3.0103;FS=0.000;MLEAC=2;MLEAF=1.00;MQ=43.96;QD=29.49;SOR=1.061	GT:AD:DP:GQ:PL	1/1:0,55:55:99:2403,166,0
2R	22804279	.	C	T	1453.77	.	AC=2;AF=1.00;AN=2;DP=53;ExcessHet=3.0103;FS=0.000;MLEAC=2;MLEAF=1.00;MQ=44.00;QD=27.43;SOR=0.730	GT:AD:DP:GQ:PL	1/1:0,53:53:99:1482,159,0
2R	22804825	.	T	C	1082.77	.	AC=2;AF=1.00;AN=2;DP=41;ExcessHet=3.0103;FS=0.000;MLEAC=2;MLEAF=1.00;MQ=44.00;QD=26.41;SOR=0.843	GT:AD:DP:GQ:PL	1/1:0,41:41:99:1111,123,0
2R	22804924	.	G	A	766.77	.	AC=2;AF=1.00;AN=2;DP=31;ExcessHet=3.0103;FS=0.000;MLEAC=2;MLEAF=1.00;MQ=43.81;QD=25.56;SOR=2.019	GT:AD:DP:GQ:PL	1/1:0,30:30:90:795,90,0
2R	22804936	.	T	G	1270.77	.	AC=2;AF=1.00;AN=2;DP=31;ExcessHet=3.0103;FS=0.000;MLEAC=2;MLEAF=1.00;MQ=43.81;QD=36.53;SOR=2.019	GT:AD:DP:GQ:PL	1/1:0,30:30:90:1299,90,0
2R	22804939	.	T	G	1270.77	.	AC=2;AF=1.00;AN=2;DP=31;ExcessHet=3.0103;FS=0.000;MLEAC=2;MLEAF=1.00;MQ=43.81;QD=26.69;SOR=2.019	GT:AD:DP:GQ:PL	1/1:0,30:30:90:1299,90,0
2R	22805239	.	T	C	1243.77	.	AC=2;AF=1.00;AN=2;DP=46;ExcessHet=3.0103;FS=0.000;MLEAC=2;MLEAF=1.00;MQ=43.79;QD=27.04;SOR=1.203	GT:AD:DP:GQ:PL	1/1:0,46:46:99:1272,138,0
2R	22805284	.	A	G	1361.77	.	AC=2;AF=1.00;AN=2;DP=50;ExcessHet=3.0103;FS=0.000;MLEAC=2;MLEAF=1.00;MQ=43.80;QD=27.24;SOR=0.859	GT:AD:DP:GQ:PL	1/1:0,50:50:99:1390,150,0
2R	22805518	.	T	C	1381.77	.	AC=2;AF=1.00;AN=2;DP=52;ExcessHet=3.0103;FS=0.000;MLEAC=2;MLEAF=1.00;MQ=43.79;QD=26.57;SOR=1.358	GT:AD:DP:GQ:PL	1/1:0,52:52:99:1410,156,0
2R	22805603	.	A	G	2151.77	.	AC=2;AF=1.00;AN=2;DP=49;ExcessHet=3.0103;FS=0.000;MLEAC=2;MLEAF=1.00;MQ=43.54;QD=27.37;SOR=1.225	GT:AD:DP:GQ:PL	1/1:0,49:49:99:2180,147,0
2R	22805605	.	G	A	2196.77	.	AC=2;AF=1.00;AN=2;DP=48;ExcessHet=3.0103;FS=0.000;MLEAC=2;MLEAF=1.00;MQ=43.53;QD=30.95;SOR=1.298	GT:AD:DP:GQ:PL	1/1:0,48:48:99:2225,151,0
2R	22805606	.	C	T	2162.77	.	AC=2;AF=1.00;AN=2;DP=48;ExcessHet=3.0103;FS=0.000;MLEAC=2;MLEAF=1.00;MQ=43.53;QD=26.05;SOR=1.298	GT:AD:DP:GQ:PL	1/1:0,48:48:99:2191,147,0
2R	22805617	.	T	G	1996.77	.	AC=2;AF=1.00;AN=2;DP=45;ExcessHet=3.0103;FS=0.000;MLEAC=2;MLEAF=1.00;MQ=43.50;QD=31.00;SOR=0.929	GT:AD:DP:GQ:PL	1/1:0,45:45:99:2025,135,0
2R	22805635	.	G	T	1951.77	.	AC=2;AF=1.00;AN=2;DP=43;ExcessHet=3.0103;FS=0.000;MLEAC=2;MLEAF=1.00;MQ=43.52;QD=30.61;SOR=1.055	GT:AD:DP:GQ:PL	1/1:0,43:43:99:1980,132,0
2R	22805636	.	ATGATTGGT	A	1897.73	.	AC=2;AF=1.00;AN=2;DP=43;ExcessHet=3.0103;FS=0.000;MLEAC=2;MLEAF=1.00;MQ=43.52;QD=31.44;SOR=1.055	GT:AD:DP:GQ:PL	1/1:0,43:43:99:1935,129,0
2R	22805646	.	G	A	1951.77	.	AC=2;AF=1.00;AN=2;DP=43;ExcessHet=3.0103;FS=0.000;MLEAC=2;MLEAF=1.00;MQ=43.52;QD=29.35;SOR=1.055	GT:AD:DP:GQ:PL	1/1:0,43:43:99:1980,132,0
2R	22805648	.	T	C	1981.77	.	AC=2;AF=1.00;AN=2;DP=42;ExcessHet=3.0103;FS=0.000;MLEAC=2;MLEAF=1.00;MQ=43.51;QD=26.18;SOR=1.005	GT:AD:DP:GQ:PL	1/1:0,42:42:99:2010,135,0
2R	22805652	.	T	C	1928.77	.	AC=2;AF=1.00;AN=2;DP=43;ExcessHet=3.0103;FS=0.000;MLEAC=2;MLEAF=1.00;MQ=43.52;QD=30.73;SOR=0.941	GT:AD:DP:GQ:PL	1/1:0,43:43:99:1957,133,0
2R	22806454	.	G	A	936.77	.	AC=2;AF=1.00;AN=2;BaseQRankSum=1.489;ClippingRankSum=0.000;DP=36;ExcessHet=3.0103;FS=4.102;MLEAC=2;MLEAF=1.00;MQ=43.59;MQRankSum=-0.121;QD=26.02;ReadPosRankSum=1.003;SOR=1.081	GT:AD:DP:GQ:PL	1/1:1,35:36:83:965,83,0
2R	22806501	.	G	A	958.77	.	AC=2;AF=1.00;AN=2;BaseQRankSum=0.681;ClippingRankSum=0.000;DP=39;ExcessHet=3.0103;FS=3.123;MLEAC=2;MLEAF=1.00;MQ=43.81;MQRankSum=0.000;QD=24.58;ReadPosRankSum=-1.245;SOR=0.386	GT:AD:DP:GQ:PL	1/1:1,38:39:89:987,89,0
2R	22806538	.	A	C	1167.77	.	AC=2;AF=1.00;AN=2;BaseQRankSum=0.121;ClippingRankSum=0.000;DP=46;ExcessHet=3.0103;FS=3.108;MLEAC=2;MLEAF=1.00;MQ=43.91;MQRankSum=-0.108;QD=25.95;ReadPosRankSum=-0.462;SOR=0.365	GT:AD:DP:GQ:PL	1/1:1,44:45:99:1196,107,0
2R	22806574	.	A	G	1255.77	.	AC=2;AF=1.00;AN=2;BaseQRankSum=-1.458;ClippingRankSum=0.000;DP=50;ExcessHet=3.0103;FS=0.000;MLEAC=2;MLEAF=1.00;MQ=43.92;MQRankSum=-0.103;QD=25.63;ReadPosRankSum=1.197;SOR=0.446	GT:AD:DP:GQ:PL	1/1:1,48:49:99:1284,116,0
2R	22806602	.	T	G	1268.77	.	AC=2;AF=1.00;AN=2;DP=50;ExcessHet=3.0103;FS=0.000;MLEAC=2;MLEAF=1.00;MQ=43.92;QD=25.89;SOR=1.473	GT:AD:DP:GQ:PL	1/1:0,49:49:99:1297,146,0
2R	22807085	.	G	A	1487.77	.	AC=2;AF=1.00;AN=2;DP=55;ExcessHet=3.0103;FS=0.000;MLEAC=2;MLEAF=1.00;MQ=43.93;QD=27.05;SOR=0.804	GT:AD:DP:GQ:PL	1/1:0,55:55:99:1516,165,0
2R	22807124	.	G	C	1140.77	.	AC=2;AF=1.00;AN=2;DP=42;ExcessHet=3.0103;FS=0.000;MLEAC=2;MLEAF=1.00;MQ=43.95;QD=27.16;SOR=0.788	GT:AD:DP:GQ:PL	1/1:0,42:42:99:1169,126,0
2R	22807238	.	A	G	1590.77	.	AC=2;AF=1.00;AN=2;DP=59;ExcessHet=3.0103;FS=0.000;MLEAC=2;MLEAF=1.00;MQ=43.52;QD=26.96;SOR=1.123	GT:AD:DP:GQ:PL	1/1:0,59:59:99:1619,177,0
2R	22807255	.	T	A	2468.77	.	AC=2;AF=1.00;AN=2;DP=56;ExcessHet=3.0103;FS=0.000;MLEAC=2;MLEAF=1.00;MQ=43.97;QD=34.41;SOR=1.302	GT:AD:DP:GQ:PL	1/1:0,56:56:99:2497,169,0
2R	22807256	.	A	C	2468.77	.	AC=2;AF=1.00;AN=2;DP=56;ExcessHet=3.0103;FS=0.000;MLEAC=2;MLEAF=1.00;MQ=43.97;QD=32.51;SOR=1.302	GT:AD:DP:GQ:PL	1/1:0,56:56:99:2497,169,0
2R	22807277	.	T	G	2464.77	.	AC=2;AF=1.00;AN=2;DP=55;ExcessHet=3.0103;FS=0.000;MLEAC=2;MLEAF=1.00;MQ=43.93;QD=28.63;SOR=0.970	GT:AD:DP:GQ:PL	1/1:0,55:55:99:2493,169,0
2R	22807278	.	T	C	2464.77	.	AC=2;AF=1.00;AN=2;DP=56;ExcessHet=3.0103;FS=0.000;MLEAC=2;MLEAF=1.00;MQ=43.93;QD=32.09;SOR=0.922	GT:AD:DP:GQ:PL	1/1:0,56:56:99:2493,169,0
2R	22807306	.	G	C	2216.77	.	AC=2;AF=1.00;AN=2;DP=51;ExcessHet=3.0103;FS=0.000;MLEAC=2;MLEAF=1.00;MQ=43.78;QD=31.68;SOR=0.994	GT:AD:DP:GQ:PL	1/1:0,51:51:99:2245,154,0
2R	22807313	.	C	G	2255.77	.	AC=2;AF=1.00;AN=2;DP=52;ExcessHet=3.0103;FS=0.000;MLEAC=2;MLEAF=1.00;MQ=43.78;QD=29.96;SOR=1.036	GT:AD:DP:GQ:PL	1/1:0,52:52:99:2284,157,0
2R	22807657	.	G	GTTTTTTTT	1697.73	.	AC=2;AF=1.00;AN=2;DP=30;ExcessHet=3.0103;FS=0.000;MLEAC=1;MLEAF=0.500;MQ=42.97;QD=29.61;SOR=1.179	GT:AD:DP:GQ:PL	1/1:0,28:28:99:1667,123,0
2R	22807790	.	A	G	1163.77	.	AC=2;AF=1.00;AN=2;DP=45;ExcessHet=3.0103;FS=0.000;MLEAC=2;MLEAF=1.00;MQ=43.50;QD=25.86;SOR=0.829	GT:AD:DP:GQ:PL	1/1:0,45:45:99:1192,135,0
2R	22807966	.	T	A	2327.77	.	AC=2;AF=1.00;AN=2;DP=53;ExcessHet=3.0103;FS=0.000;MLEAC=2;MLEAF=1.00;MQ=43.83;QD=28.03;SOR=1.077	GT:AD:DP:GQ:PL	1/1:0,53:53:99:2356,160,0
2R	22807967	.	C	T	2327.77	.	AC=2;AF=1.00;AN=2;DP=53;ExcessHet=3.0103;FS=0.000;MLEAC=2;MLEAF=1.00;MQ=43.83;QD=32.99;SOR=1.077	GT:AD:DP:GQ:PL	1/1:0,53:53:99:2356,160,0
2R	22808119	.	G	C	1179.77	.	AC=2;AF=1.00;AN=2;DP=44;ExcessHet=3.0103;FS=0.000;MLEAC=2;MLEAF=1.00;MQ=43.78;QD=26.81;SOR=0.693	GT:AD:DP:GQ:PL	1/1:0,44:44:99:1208,132,0
2R	22808205	.	G	GTGAAA	2311.73	.	AC=2;AF=1.00;AN=2;DP=51;ExcessHet=3.0103;FS=0.000;MLEAC=2;MLEAF=1.00;MQ=43.69;QD=27.89;SOR=1.051	GT:AD:DP:GQ:PL	1/1:0,50:50:99:2349,159,0
2R	22808339	.	A	G	978.77	.	AC=2;AF=1.00;AN=2;DP=40;ExcessHet=3.0103;FS=0.000;MLEAC=2;MLEAF=1.00;MQ=45.70;QD=24.47;SOR=1.445	GT:AD:DP:GQ:PL	1/1:0,40:40:99:1007,118,0
2R	22808371	.	A	C	2012.77	.	AC=2;AF=1.00;AN=2;DP=47;ExcessHet=3.0103;FS=0.000;MLEAC=2;MLEAF=1.00;MQ=45.73;QD=26.27;SOR=1.154	GT:AD:DP:GQ:PL	1/1:0,45:45:99:2041,142,0
2R	22808372	.	T	C	2012.77	.	AC=2;AF=1.00;AN=2;DP=49;ExcessHet=3.0103;FS=0.000;MLEAC=2;MLEAF=1.00;MQ=45.66;QD=28.99;SOR=1.251	GT:AD:DP:GQ:PL	1/1:0,47:47:99:2041,142,0
2R	22808393	.	A	AAAAAC	2042.73	.	AC=2;AF=1.00;AN=2;DP=48;ExcessHet=3.0103;FS=0.000;MLEAC=2;MLEAF=1.00;MQ=46.18;QD=29.58;SOR=1.022	GT:AD:DP:GQ:PL	1/1:0,47:47:99:2080,144,0
2R	22808514	.	T	C	1519.77	.	AC=2;AF=1.00;AN=2;DP=57;ExcessHet=3.0103;FS=0.000;MLEAC=2;MLEAF=1.00;MQ=44.39;QD=26.66;SOR=0.960	GT:AD:DP:GQ:PL	1/1:0,57:57:99:1548,171,0
2R	22808622	.	A	C	1805.77	.	AC=2;AF=1.00;AN=2;DP=67;ExcessHet=3.0103;FS=0.000;MLEAC=2;MLEAF=1.00;MQ=44.00;QD=26.95;SOR=0.990	GT:AD:DP:GQ:PL	1/1:0,67:67:99:1834,201,0
2R	22808718	.	A	C	1318.77	.	AC=2;AF=1.00;AN=2;BaseQRankSum=-1.302;ClippingRankSum=0.000;DP=51;ExcessHet=3.0103;FS=0.000;MLEAC=2;MLEAF=1.00;MQ=44.00;MQRankSum=0.000;QD=25.86;ReadPosRankSum=-0.472;SOR=0.223	GT:AD:DP:GQ:PL	1/1:1,50:51:99:1347,124,0
2R	22808943	.	C	T	1584.77	.	AC=2;AF=1.00;AN=2;DP=58;ExcessHet=3.0103;FS=0.000;MLEAC=2;MLEAF=1.00;MQ=43.93;QD=27.32;SOR=1.179	GT:AD:DP:GQ:PL	1/1:0,58:58:99:1613,174,0
2R	22808993	.	T	C	1755.77	.	AC=2;AF=1.00;AN=2;DP=68;ExcessHet=3.0103;FS=0.000;MLEAC=2;MLEAF=1.00;MQ=44.00;QD=26.60;SOR=1.033	GT:AD:DP:GQ:PL	1/1:0,66:66:99:1784,196,0
2R	22809512	.	A	G	2244.77	.	AC=2;AF=1.00;AN=2;DP=52;ExcessHet=3.0103;FS=0.000;MLEAC=2;MLEAF=1.00;MQ=44.00;QD=28.04;SOR=1.244	GT:AD:DP:GQ:PL	1/1:0,52:52:99:2273,157,0
2R	22809513	.	CAAA	C	2170.73	.	AC=2;AF=1.00;AN=2;DP=52;ExcessHet=3.0103;FS=0.000;MLEAC=2;MLEAF=1.00;MQ=44.00;QD=24.10;SOR=1.559	GT:AD:DP:GQ:PL	1/1:0,52:52:99:2208,156,0
2R	22809625	.	C	T	1485.77	.	AC=2;AF=1.00;AN=2;DP=55;ExcessHet=3.0103;FS=0.000;MLEAC=2;MLEAF=1.00;MQ=43.91;QD=27.01;SOR=1.061	GT:AD:DP:GQ:PL	1/1:0,55:55:99:1514,164,0
2R	22809790	.	C	A	1675.77	.	AC=2;AF=1.00;AN=2;DP=62;ExcessHet=3.0103;FS=0.000;MLEAC=2;MLEAF=1.00;MQ=43.85;QD=27.47;SOR=1.292	GT:AD:DP:GQ:PL	1/1:0,61:61:99:1704,182,0
2R	22810252	.	A	ATT	1527.73	.	AC=2;AF=1.00;AN=2;DP=48;ExcessHet=3.0103;FS=0.000;MLEAC=2;MLEAF=1.00;MQ=43.64;QD=32.72;SOR=0.776	GT:AD:DP:GQ:PL	1/1:0,40:40:99:1565,123,0
2R	22810258	.	A	T	1645.77	.	AC=2;AF=1.00;AN=2;DP=44;ExcessHet=3.0103;FS=0.000;MLEAC=2;MLEAF=1.00;MQ=43.56;QD=36.32;SOR=0.693	GT:AD:DP:GQ:PL	1/1:0,44:44:99:1674,131,0
2R	22810482	.	G	A	1616.77	.	AC=2;AF=1.00;AN=2;BaseQRankSum=1.811;ClippingRankSum=0.000;DP=62;ExcessHet=3.0103;FS=0.000;MLEAC=2;MLEAF=1.00;MQ=43.50;MQRankSum=-0.197;QD=26.08;ReadPosRankSum=-0.616;SOR=0.274	GT:AD:DP:GQ:PL	1/1:1,61:62:99:1645,176,0
2R	22810542	.	G	A	2610.77	.	AC=2;AF=1.00;AN=2;DP=59;ExcessHet=3.0103;FS=0.000;MLEAC=2;MLEAF=1.00;MQ=43.92;QD=33.60;SOR=1.217	GT:AD:DP:GQ:PL	1/1:0,59:59:99:2639,178,0
2R	22810548	.	A	T	2851.77	.	AC=2;AF=1.00;AN=2;DP=64;ExcessHet=3.0103;FS=0.000;MLEAC=2;MLEAF=1.00;MQ=43.92;QD=29.05;SOR=1.214	GT:AD:DP:GQ:PL	1/1:0,64:64:99:2880,193,0
2R	22810549	.	G	T	2851.77	.	AC=2;AF=1.00;AN=2;DP=64;ExcessHet=3.0103;FS=0.000;MLEAC=2;MLEAF=1.00;MQ=43.92;QD=27.87;SOR=1.214	GT:AD:DP:GQ:PL	1/1:0,64:64:99:2880,193,0
2R	22810732	.	T	G	1736.77	.	AC=2;AF=1.00;AN=2;DP=68;ExcessHet=3.0103;FS=0.000;MLEAC=2;MLEAF=1.00;MQ=44.00;QD=25.92;SOR=0.784	GT:AD:DP:GQ:PL	1/1:0,67:67:99:1765,199,0
2R	22810875	.	T	G	1534.77	.	AC=2;AF=1.00;AN=2;DP=58;ExcessHet=3.0103;FS=0.000;MLEAC=2;MLEAF=1.00;MQ=44.00;QD=26.93;SOR=1.047	GT:AD:DP:GQ:PL	1/1:0,57:57:99:1563,171,0
2R	22810972	.	C	T	2529.77	.	AC=2;AF=1.00;AN=2;DP=59;ExcessHet=3.0103;FS=0.000;MLEAC=2;MLEAF=1.00;MQ=44.00;QD=29.63;SOR=1.532	GT:AD:DP:GQ:PL	1/1:0,59:59:99:2558,180,0
2R	22810988	.	C	A	2463.77	.	AC=2;AF=1.00;AN=2;DP=59;ExcessHet=3.0103;FS=0.000;MLEAC=2;MLEAF=1.00;MQ=43.97;QD=25.18;SOR=1.316	GT:AD:DP:GQ:PL	1/1:0,59:59:99:2492,177,0
2R	22811067	.	G	T	2320.77	.	AC=2;AF=1.00;AN=2;DP=54;ExcessHet=3.0103;FS=0.000;MLEAC=2;MLEAF=1.00;MQ=43.96;QD=29.24;SOR=1.329	GT:AD:DP:GQ:PL	1/1:0,54:54:99:2349,165,0
2R	22811086	.	G	A	2213.77	.	AC=2;AF=1.00;AN=2;DP=51;ExcessHet=3.0103;FS=0.000;MLEAC=2;MLEAF=1.00;MQ=43.96;QD=27.63;SOR=1.094	GT:AD:DP:GQ:PL	1/1:0,51:51:99:2242,153,0
2R	22811254	.	G	T	1156.77	.	AC=2;AF=1.00;AN=2;DP=46;ExcessHet=3.0103;FS=0.000;MLEAC=2;MLEAF=1.00;MQ=43.45;QD=25.15;SOR=0.780	GT:AD:DP:GQ:PL	1/1:0,46:46:99:1185,137,0
2R	22811381	.	CT	C	707.73	.	AC=2;AF=1.00;AN=2;DP=33;ExcessHet=3.0103;FS=0.000;MLEAC=2;MLEAF=1.00;MQ=43.23;QD=21.45;SOR=1.022	GT:AD:DP:GQ:PL	1/1:0,33:33:99:745,99,0
2R	22811408	.	A	C	876.77	.	AC=2;AF=1.00;AN=2;DP=34;ExcessHet=3.0103;FS=0.000;MLEAC=2;MLEAF=1.00;MQ=43.17;QD=26.57;SOR=1.022	GT:AD:DP:GQ:PL	1/1:0,33:33:99:905,99,0
2R	22811482	.	C	T	843.77	.	AC=2;AF=1.00;AN=2;DP=33;ExcessHet=3.0103;FS=0.000;MLEAC=2;MLEAF=1.00;MQ=42.19;QD=26.37;SOR=0.818	GT:AD:DP:GQ:PL	1/1:0,32:32:96:872,96,0
2R	22811533	.	C	CTGGATCGAAAAGATTCTTAACTCTGACCCATATGCCA	1582.73	.	AC=2;AF=1.00;AN=2;DP=24;ExcessHet=3.0103;FS=0.000;MLEAC=2;MLEAF=1.00;MQ=41.42;QD=25.33;SOR=0.776	GT:AD:DP:GQ:PL	1/1:0,23:23:99:1620,108,0
2R	22811562	.	G	A	820.77	.	AC=2;AF=1.00;AN=2;DP=33;ExcessHet=3.0103;FS=0.000;MLEAC=2;MLEAF=1.00;MQ=40.74;QD=25.65;SOR=0.693	GT:AD:DP:GQ:PL	1/1:0,32:32:94:849,94,0
2R	22811581	.	C	T	755.77	.	AC=2;AF=1.00;AN=2;DP=30;ExcessHet=3.0103;FS=0.000;MLEAC=2;MLEAF=1.00;MQ=40.71;QD=26.06;SOR=0.760	GT:AD:DP:GQ:PL	1/1:0,29:29:86:784,86,0
2R	22811592	.	T	TCTTTGA	1357.73	.	AC=2;AF=1.00;AN=2;DP=28;ExcessHet=3.0103;FS=0.000;MLEAC=2;MLEAF=1.00;MQ=40.65;QD=27.56;SOR=0.836	GT:AD:DP:GQ:PL	1/1:0,28:28:93:1395,93,0
2R	22811602	.	T	C	1366.77	.	AC=2;AF=1.00;AN=2;DP=31;ExcessHet=3.0103;FS=0.000;MLEAC=2;MLEAF=1.00;MQ=40.60;QD=28.38;SOR=0.756	GT:AD:DP:GQ:PL	1/1:0,31:31:93:1395,93,0
2R	22811606	.	T	C	1366.77	.	AC=2;AF=1.00;AN=2;DP=31;ExcessHet=3.0103;FS=0.000;MLEAC=2;MLEAF=1.00;MQ=40.60;QD=29.75;SOR=0.756	GT:AD:DP:GQ:PL	1/1:0,31:31:93:1395,93,0
2R	22811613	.	TACAC	T	1432.73	.	AC=2;AF=1.00;AN=2;DP=31;ExcessHet=3.0103;FS=0.000;MLEAC=2;MLEAF=1.00;MQ=40.60;QD=30.85;SOR=0.756	GT:AD:DP:GQ:PL	1/1:0,31:31:99:1470,99,0
2R	22811619	.	G	C	1441.77	.	AC=2;AF=1.00;AN=2;DP=33;ExcessHet=3.0103;FS=0.000;MLEAC=2;MLEAF=1.00;MQ=40.81;QD=33.12;SOR=0.752	GT:AD:DP:GQ:PL	1/1:0,33:33:99:1470,99,0
2R	22811631	.	T	G	968.77	.	AC=2;AF=1.00;AN=2;DP=38;ExcessHet=3.0103;FS=0.000;MLEAC=2;MLEAF=1.00;MQ=41.57;QD=26.18;SOR=0.859	GT:AD:DP:GQ:PL	1/1:0,37:37:99:997,111,0
2R	22811680	.	G	C	1001.77	.	AC=2;AF=1.00;AN=2;DP=39;ExcessHet=3.0103;FS=0.000;MLEAC=2;MLEAF=1.00;MQ=42.25;QD=25.69;SOR=1.096	GT:AD:DP:GQ:PL	1/1:0,39:39:99:1030,116,0
2R	22811721	.	C	CG	1767.73	.	AC=2;AF=1.00;AN=2;DP=41;ExcessHet=3.0103;FS=0.000;MLEAC=2;MLEAF=1.00;MQ=42.84;QD=30.93;SOR=1.292	GT:AD:DP:GQ:PL	1/1:0,40:40:99:1805,123,0
2R	22811730	.	C	T	1743.77	.	AC=2;AF=1.00;AN=2;DP=41;ExcessHet=3.0103;FS=0.000;MLEAC=2;MLEAF=1.00;MQ=43.07;QD=33.00;SOR=1.445	GT:AD:DP:GQ:PL	1/1:0,40:40:99:1772,120,0
2R	22811813	.	G	A	1270.77	.	AC=2;AF=1.00;AN=2;DP=48;ExcessHet=3.0103;FS=0.000;MLEAC=2;MLEAF=1.00;MQ=43.37;QD=26.47;SOR=0.963	GT:AD:DP:GQ:PL	1/1:0,48:48:99:1299,144,0
2R	22811869	.	C	CA	1735.73	.	AC=2;AF=1.00;AN=2;DP=44;ExcessHet=3.0103;FS=0.000;MLEAC=2;MLEAF=1.00;MQ=43.42;QD=29.31;SOR=0.892	GT:AD:DP:GQ:PL	1/1:0,42:42:99:1773,126,0
2R	22811893	.	A	G	1697.77	.	AC=2;AF=1.00;AN=2;DP=39;ExcessHet=3.0103;FS=0.000;MLEAC=2;MLEAF=1.00;MQ=43.50;QD=32.93;SOR=0.850	GT:AD:DP:GQ:PL	1/1:0,39:39:99:1726,120,0
2R	22811919	.	A	G	1707.77	.	AC=2;AF=1.00;AN=2;DP=40;ExcessHet=3.0103;FS=0.000;MLEAC=2;MLEAF=1.00;MQ=42.64;QD=28.05;SOR=1.022	GT:AD:DP:GQ:PL	1/1:0,40:40:99:1736,129,0
2R	22811924	.	C	T	1682.77	.	AC=2;AF=1.00;AN=2;DP=40;ExcessHet=3.0103;FS=0.000;MLEAC=2;MLEAF=1.00;MQ=42.69;QD=37.04;SOR=1.292	GT:AD:DP:GQ:PL	1/1:0,40:40:99:1711,126,0
2R	22811953	.	G	T	1474.77	.	AC=2;AF=1.00;AN=2;DP=35;ExcessHet=3.0103;FS=0.000;MLEAC=2;MLEAF=1.00;MQ=42.67;QD=30.88;SOR=1.819	GT:AD:DP:GQ:PL	1/1:0,34:34:99:1503,102,0
2R	22811957	.	G	A	1532.77	.	AC=2;AF=1.00;AN=2;DP=35;ExcessHet=3.0103;FS=0.000;MLEAC=2;MLEAF=1.00;MQ=42.75;QD=33.62;SOR=1.609	GT:AD:DP:GQ:PL	1/1:0,34:34:99:1561,105,0
2R	22811978	.	G	A	1610.77	.	AC=2;AF=1.00;AN=2;DP=37;ExcessHet=3.0103;FS=0.000;MLEAC=2;MLEAF=1.00;MQ=43.27;QD=30.34;SOR=1.432	GT:AD:DP:GQ:PL	1/1:0,37:37:99:1639,111,0
2R	22811985	.	G	A	1638.77	.	AC=2;AF=1.00;AN=2;DP=38;ExcessHet=3.0103;FS=0.000;MLEAC=2;MLEAF=1.00;MQ=43.29;QD=30.58;SOR=1.329	GT:AD:DP:GQ:PL	1/1:0,38:38:99:1667,114,0
2R	22812106	.	G	C	1113.77	.	AC=2;AF=1.00;AN=2;DP=44;ExcessHet=3.0103;FS=0.000;MLEAC=2;MLEAF=1.00;MQ=43.96;QD=25.31;SOR=0.990	GT:AD:DP:GQ:PL	1/1:0,44:44:99:1142,131,0
2R	22812197	.	T	G	2121.77	.	AC=2;AF=1.00;AN=2;DP=46;ExcessHet=3.0103;FS=0.000;MLEAC=2;MLEAF=1.00;MQ=43.83;QD=27.88;SOR=0.693	GT:AD:DP:GQ:PL	1/1:0,46:46:99:2150,147,0
2R	22812200	.	G	C	2089.77	.	AC=2;AF=1.00;AN=2;DP=47;ExcessHet=3.0103;FS=0.000;MLEAC=2;MLEAF=1.00;MQ=43.83;QD=29.88;SOR=0.735	GT:AD:DP:GQ:PL	1/1:0,47:47:99:2118,144,0
2R	22812332	.	G	A	1539.77	.	AC=2;AF=1.00;AN=2;DP=58;ExcessHet=3.0103;FS=0.000;MLEAC=2;MLEAF=1.00;MQ=44.00;QD=27.50;SOR=0.693	GT:AD:DP:GQ:PL	1/1:0,56:56:99:1568,168,0
2R	22813235	.	G	A	1020.77	.	AC=2;AF=1.00;AN=2;DP=39;ExcessHet=3.0103;FS=0.000;MLEAC=2;MLEAF=1.00;MQ=43.95;QD=26.17;SOR=0.743	GT:AD:DP:GQ:PL	1/1:0,39:39:99:1049,117,0
2R	22813283	.	T	C	1056.77	.	AC=2;AF=1.00;AN=2;DP=39;ExcessHet=3.0103;FS=0.000;MLEAC=2;MLEAF=1.00;MQ=43.95;QD=27.10;SOR=0.743	GT:AD:DP:GQ:PL	1/1:0,39:39:99:1085,117,0
2R	22813361	.	G	C	808.77	.	AC=2;AF=1.00;AN=2;DP=31;ExcessHet=3.0103;FS=0.000;MLEAC=2;MLEAF=1.00;MQ=44.00;QD=26.96;SOR=0.976	GT:AD:DP:GQ:PL	1/1:0,30:30:90:837,90,0
2R	22813475	.	T	C	1107.77	.	AC=2;AF=1.00;AN=2;DP=42;ExcessHet=3.0103;FS=0.000;MLEAC=2;MLEAF=1.00;MQ=43.84;QD=27.02;SOR=0.843	GT:AD:DP:GQ:PL	1/1:0,41:41:99:1136,123,0
2R	22813598	.	T	C	874.77	.	AC=2;AF=1.00;AN=2;BaseQRankSum=-1.447;ClippingRankSum=0.000;DP=38;ExcessHet=3.0103;FS=3.378;MLEAC=2;MLEAF=1.00;MQ=44.00;MQRankSum=0.000;QD=23.64;ReadPosRankSum=2.408;SOR=0.574	GT:AD:DP:GQ:PL	1/1:1,36:37:81:903,81,0
2R	22813762	.	C	G	1258.77	.	AC=2;AF=1.00;AN=2;DP=47;ExcessHet=3.0103;FS=0.000;MLEAC=2;MLEAF=1.00;MQ=44.00;QD=26.78;SOR=1.132	GT:AD:DP:GQ:PL	1/1:0,47:47:99:1287,141,0
2R	22813811	.	C	T	1374.77	.	AC=2;AF=1.00;AN=2;BaseQRankSum=0.239;ClippingRankSum=0.000;DP=53;ExcessHet=3.0103;FS=4.232;MLEAC=2;MLEAF=1.00;MQ=43.72;MQRankSum=-0.099;QD=25.94;ReadPosRankSum=0.523;SOR=1.144	GT:AD:DP:GQ:PL	1/1:1,52:53:99:1403,131,0
2R	22813853	.	T	A	1235.77	.	AC=2;AF=1.00;AN=2;BaseQRankSum=0.592;ClippingRankSum=0.000;DP=48;ExcessHet=3.0103;FS=3.590;MLEAC=2;MLEAF=1.00;MQ=43.70;MQRankSum=-0.104;QD=25.75;ReadPosRankSum=-1.264;SOR=0.707	GT:AD:DP:GQ:PL	1/1:1,47:48:99:1264,115,0
2R	22813895	.	C	T	1137.77	.	AC=2;AF=1.00;AN=2;BaseQRankSum=-0.700;ClippingRankSum=0.000;DP=45;ExcessHet=3.0103;FS=3.108;MLEAC=2;MLEAF=1.00;MQ=44.00;MQRankSum=0.000;QD=25.28;ReadPosRankSum=-0.347;SOR=0.365	GT:AD:DP:GQ:PL	1/1:1,44:45:90:1166,90,0
2R	22813916	.	C	T	1120.77	.	AC=2;AF=1.00;AN=2;BaseQRankSum=0.466;ClippingRankSum=0.000;DP=45;ExcessHet=3.0103;FS=0.000;MLEAC=2;MLEAF=1.00;MQ=44.00;MQRankSum=0.000;QD=25.47;ReadPosRankSum=0.605;SOR=0.283	GT:AD:DP:GQ:PL	1/1:1,43:44:87:1149,87,0
2R	22813928	.	T	C	1081.77	.	AC=2;AF=1.00;AN=2;BaseQRankSum=1.428;ClippingRankSum=0.000;DP=43;ExcessHet=3.0103;FS=0.000;MLEAC=2;MLEAF=1.00;MQ=44.00;MQRankSum=0.000;QD=25.16;ReadPosRankSum=1.445;SOR=0.262	GT:AD:DP:GQ:PL	1/1:1,42:43:84:1110,84,0
2R	22813940	.	C	T	1096.77	.	AC=2;AF=1.00;AN=2;DP=43;ExcessHet=3.0103;FS=0.000;MLEAC=2;MLEAF=1.00;MQ=44.00;QD=26.11;SOR=0.788	GT:AD:DP:GQ:PL	1/1:0,42:42:99:1125,125,0
2R	22814015	.	A	C	1362.77	.	AC=2;AF=1.00;AN=2;DP=50;ExcessHet=3.0103;FS=0.000;MLEAC=2;MLEAF=1.00;MQ=44.00;QD=27.26;SOR=0.693	GT:AD:DP:GQ:PL	1/1:0,50:50:99:1391,150,0
2R	22814045	.	A	C	2150.77	.	AC=2;AF=1.00;AN=2;DP=48;ExcessHet=3.0103;FS=0.000;MLEAC=2;MLEAF=1.00;MQ=43.96;QD=24.17;SOR=0.866	GT:AD:DP:GQ:PL	1/1:0,48:48:99:2179,147,0
2R	22814046	.	A	T	2150.77	.	AC=2;AF=1.00;AN=2;DP=48;ExcessHet=3.0103;FS=0.000;MLEAC=2;MLEAF=1.00;MQ=43.96;QD=25.76;SOR=0.866	GT:AD:DP:GQ:PL	1/1:0,48:48:99:2179,147,0
2R	22814051	.	T	A	2086.77	.	AC=2;AF=1.00;AN=2;DP=46;ExcessHet=3.0103;FS=0.000;MLEAC=2;MLEAF=1.00;MQ=43.96;QD=28.91;SOR=0.780	GT:AD:DP:GQ:PL	1/1:0,46:46:99:2115,141,0
2R	22814061	.	C	T	2061.77	.	AC=2;AF=1.00;AN=2;DP=46;ExcessHet=3.0103;FS=0.000;MLEAC=2;MLEAF=1.00;MQ=43.96;QD=30.90;SOR=0.874	GT:AD:DP:GQ:PL	1/1:0,46:46:99:2090,141,0
2R	22814178	.	A	G	1017.77	.	AC=2;AF=1.00;AN=2;BaseQRankSum=1.771;ClippingRankSum=0.000;DP=40;ExcessHet=3.0103;FS=0.000;MLEAC=2;MLEAF=1.00;MQ=43.12;MQRankSum=-0.190;QD=25.44;ReadPosRankSum=-0.481;SOR=0.243	GT:AD:DP:GQ:PL	1/1:1,39:40:99:1046,110,0
2R	22814562	.	C	T	1108.77	.	AC=2;AF=1.00;AN=2;DP=44;ExcessHet=3.0103;FS=0.000;MLEAC=2;MLEAF=1.00;MQ=44.00;QD=25.79;SOR=0.739	GT:AD:DP:GQ:PL	1/1:0,43:43:99:1137,128,0
2R	22815203	.	G	T	1367.77	.	AC=2;AF=1.00;AN=2;BaseQRankSum=0.167;ClippingRankSum=0.000;DP=55;ExcessHet=3.0103;FS=3.522;MLEAC=2;MLEAF=1.00;MQ=43.73;MQRankSum=-0.098;QD=25.33;ReadPosRankSum=-0.485;SOR=0.651	GT:AD:DP:GQ:PL	1/1:1,53:54:99:1396,133,0
2R	22815284	.	T	C	1307.77	.	AC=2;AF=1.00;AN=2;BaseQRankSum=-0.782;ClippingRankSum=0.000;DP=54;ExcessHet=3.0103;FS=0.000;MLEAC=2;MLEAF=1.00;MQ=43.89;MQRankSum=-0.165;QD=25.15;ReadPosRankSum=-0.800;SOR=0.588	GT:AD:DP:GQ:PL	1/1:1,51:52:99:1336,126,0
2R	22815299	.	G	A	1244.77	.	AC=2;AF=1.00;AN=2;BaseQRankSum=-0.149;ClippingRankSum=0.000;DP=51;ExcessHet=3.0103;FS=0.000;MLEAC=2;MLEAF=1.00;MQ=43.85;MQRankSum=-0.221;QD=24.90;ReadPosRankSum=-1.195;SOR=0.693	GT:AD:DP:GQ:PL	1/1:1,49:50:99:1273,121,0
2R	22815311	.	T	C	1114.77	.	AC=2;AF=1.00;AN=2;BaseQRankSum=-0.332;ClippingRankSum=0.000;DP=50;ExcessHet=3.0103;FS=0.000;MLEAC=2;MLEAF=1.00;MQ=43.84;MQRankSum=-0.226;QD=23.22;ReadPosRankSum=-0.857;SOR=0.555	GT:AD:DP:GQ:PL	1/1:1,47:48:99:1143,114,0
2R	22815329	.	A	C	1078.77	.	AC=2;AF=1.00;AN=2;BaseQRankSum=0.114;ClippingRankSum=0.000;DP=47;ExcessHet=3.0103;FS=0.000;MLEAC=2;MLEAF=1.00;MQ=43.83;MQRankSum=-0.231;QD=23.45;ReadPosRankSum=-0.543;SOR=0.375	GT:AD:DP:GQ:PL	1/1:1,45:46:99:1107,109,0
2R	22815482	.	G	C	1101.77	.	AC=2;AF=1.00;AN=2;DP=39;ExcessHet=3.0103;FS=0.000;MLEAC=2;MLEAF=1.00;MQ=43.60;QD=28.25;SOR=1.236	GT:AD:DP:GQ:PL	1/1:0,39:39:99:1130,117,0
2R	22815580	.	T	C	2160.77	.	AC=2;AF=1.00;AN=2;DP=49;ExcessHet=3.0103;FS=0.000;MLEAC=2;MLEAF=1.00;MQ=43.18;QD=29.61;SOR=0.818	GT:AD:DP:GQ:PL	1/1:0,49:49:99:2189,147,0
2R	22815590	.	T	C	2304.77	.	AC=2;AF=1.00;AN=2;DP=51;ExcessHet=3.0103;FS=0.000;MLEAC=2;MLEAF=1.00;MQ=43.13;QD=31.87;SOR=0.900	GT:AD:DP:GQ:PL	1/1:0,51:51:99:2333,160,0
2R	22815600	.	A	G	2259.77	.	AC=2;AF=1.00;AN=2;DP=51;ExcessHet=3.0103;FS=0.000;MLEAC=2;MLEAF=1.00;MQ=43.09;QD=29.17;SOR=0.813	GT:AD:DP:GQ:PL	1/1:0,51:51:99:2288,157,0
2R	22815658	.	C	G	2334.77	.	AC=2;AF=1.00;AN=2;DP=53;ExcessHet=3.0103;FS=0.000;MLEAC=2;MLEAF=1.00;MQ=42.92;QD=27.36;SOR=0.892	GT:AD:DP:GQ:PL	1/1:0,53:53:99:2363,163,0
2R	22815661	.	A	AGC	2338.73	.	AC=2;AF=1.00;AN=2;DP=50;ExcessHet=3.0103;FS=0.000;MLEAC=2;MLEAF=1.00;MQ=42.85;QD=25.04;SOR=0.773	GT:AD:DP:GQ:PL	1/1:0,50:50:99:2376,163,0
2R	22815663	.	A	AT	2286.73	.	AC=2;AF=1.00;AN=2;DP=48;ExcessHet=3.0103;FS=0.000;MLEAC=2;MLEAF=1.00;MQ=42.81;QD=29.28;SOR=0.693	GT:AD:DP:GQ:PL	1/1:0,48:48:99:2324,157,0
2R	22815664	.	A	T	2175.77	.	AC=2;AF=1.00;AN=2;DP=49;ExcessHet=3.0103;FS=0.000;MLEAC=2;MLEAF=1.00;MQ=42.83;QD=31.90;SOR=0.733	GT:AD:DP:GQ:PL	1/1:0,49:49:99:2204,147,0
2R	22815670	.	CTT	C	1762.73	.	AC=2;AF=1.00;AN=2;DP=42;ExcessHet=3.0103;FS=0.000;MLEAC=2;MLEAF=1.00;MQ=42.68;QD=35.02;SOR=0.968	GT:AD:DP:GQ:PL	1/1:0,39:39:99:1800,120,0
2R	22815678	.	CT	C	1897.73	.	AC=2;AF=1.00;AN=2;DP=41;ExcessHet=3.0103;FS=0.000;MLEAC=2;MLEAF=1.00;MQ=42.65;QD=31.26;SOR=0.954	GT:AD:DP:GQ:PL	1/1:0,41:41:99:1935,129,0
2R	22815683	.	T	TTCC	1942.73	.	AC=2;AF=1.00;AN=2;DP=43;ExcessHet=3.0103;FS=0.000;MLEAC=2;MLEAF=1.00;MQ=42.71;QD=33.63;SOR=0.836	GT:AD:DP:GQ:PL	1/1:0,43:43:99:1980,132,0
2R	22815696	.	G	T	1118.77	.	AC=2;AF=1.00;AN=2;DP=42;ExcessHet=3.0103;FS=0.000;MLEAC=2;MLEAF=1.00;MQ=42.73;QD=26.64;SOR=0.788	GT:AD:DP:GQ:PL	1/1:0,42:42:99:1147,126,0
2R	22816029	.	T	C	1632.77	.	AC=2;AF=1.00;AN=2;DP=60;ExcessHet=3.0103;FS=0.000;MLEAC=2;MLEAF=1.00;MQ=43.84;QD=27.21;SOR=0.831	GT:AD:DP:GQ:PL	1/1:0,60:60:99:1661,180,0
2R	22816041	.	C	A	1576.77	.	AC=2;AF=1.00;AN=2;DP=58;ExcessHet=3.0103;FS=0.000;MLEAC=2;MLEAF=1.00;MQ=43.90;QD=27.19;SOR=0.914	GT:AD:DP:GQ:PL	1/1:0,58:58:99:1605,174,0
2R	22816170	.	A	G	1056.77	.	AC=2;AF=1.00;AN=2;DP=41;ExcessHet=3.0103;FS=0.000;MLEAC=2;MLEAF=1.00;MQ=43.95;QD=25.77;SOR=0.741	GT:AD:DP:GQ:PL	1/1:0,41:41:99:1085,122,0
2R	22816509	.	C	G	2519.77	.	AC=2;AF=1.00;AN=2;DP=60;ExcessHet=3.0103;FS=0.000;MLEAC=2;MLEAF=1.00;MQ=44.11;QD=31.71;SOR=0.831	GT:AD:DP:GQ:PL	1/1:0,60:60:99:2548,180,0
2R	22816521	.	TGGAAAAA	T	2480.73	.	AC=2;AF=1.00;AN=2;DP=57;ExcessHet=3.0103;FS=0.000;MLEAC=2;MLEAF=1.00;MQ=43.97;QD=31.12;SOR=0.728	GT:AD:DP:GQ:PL	1/1:0,57:57:99:2518,174,0
2R	22816613	.	G	C	1968.77	.	AC=2;AF=1.00;AN=2;DP=48;ExcessHet=3.0103;FS=0.000;MLEAC=2;MLEAF=1.00;MQ=43.64;QD=31.90;SOR=1.067	GT:AD:DP:GQ:PL	1/1:0,48:48:99:1997,144,0
2R	22816633	.	T	G	1945.77	.	AC=2;AF=1.00;AN=2;DP=45;ExcessHet=3.0103;FS=0.000;MLEAC=2;MLEAF=1.00;MQ=43.62;QD=27.63;SOR=0.929	GT:AD:DP:GQ:PL	1/1:0,45:45:99:1974,138,0
2R	22816712	.	C	G	1392.77	.	AC=2;AF=1.00;AN=2;DP=54;ExcessHet=3.0103;FS=0.000;MLEAC=2;MLEAF=1.00;MQ=44.00;QD=25.79;SOR=0.767	GT:AD:DP:GQ:PL	1/1:0,54:54:99:1421,161,0
2R	22816860	.	AT	A	918.73	.	AC=2;AF=1.00;AN=2;DP=47;ExcessHet=3.0103;FS=0.000;MLEAC=2;MLEAF=1.00;MQ=44.00;QD=21.37;SOR=0.836	GT:AD:DP:GQ:PL	1/1:0,43:43:99:956,128,0
2R	22816917	.	CG	C	2079.73	.	AC=2;AF=1.00;AN=2;DP=47;ExcessHet=3.0103;FS=0.000;MLEAC=2;MLEAF=1.00;MQ=44.00;QD=28.57;SOR=0.780	GT:AD:DP:GQ:PL	1/1:0,46:46:99:2117,144,0
2R	22816921	.	G	A	2088.77	.	AC=2;AF=1.00;AN=2;DP=48;ExcessHet=3.0103;FS=0.000;MLEAC=2;MLEAF=1.00;MQ=44.00;QD=30.42;SOR=0.693	GT:AD:DP:GQ:PL	1/1:0,48:48:99:2117,144,0
2R	22816937	.	T	G	2111.77	.	AC=2;AF=1.00;AN=2;DP=48;ExcessHet=3.0103;FS=0.000;MLEAC=2;MLEAF=1.00;MQ=44.00;QD=31.24;SOR=0.776	GT:AD:DP:GQ:PL	1/1:0,48:48:99:2140,144,0
2R	22816938	.	C	G	2111.77	.	AC=2;AF=1.00;AN=2;DP=48;ExcessHet=3.0103;FS=0.000;MLEAC=2;MLEAF=1.00;MQ=44.00;QD=29.82;SOR=0.776	GT:AD:DP:GQ:PL	1/1:0,48:48:99:2140,144,0
2R	22816963	.	G	T	1402.77	.	AC=2;AF=1.00;AN=2;DP=52;ExcessHet=3.0103;FS=0.000;MLEAC=2;MLEAF=1.00;MQ=44.00;QD=26.98;SOR=0.941	GT:AD:DP:GQ:PL	1/1:0,52:52:99:1431,156,0
2R	22817150	.	G	T	2044.77	.	AC=2;AF=1.00;AN=2;DP=48;ExcessHet=3.0103;FS=0.000;MLEAC=2;MLEAF=1.00;MQ=43.96;QD=28.68;SOR=0.776	GT:AD:DP:GQ:PL	1/1:0,48:48:99:2073,144,0
2R	22817167	.	C	G	2019.77	.	AC=2;AF=1.00;AN=2;DP=47;ExcessHet=3.0103;FS=0.000;MLEAC=2;MLEAF=1.00;MQ=43.96;QD=32.68;SOR=0.735	GT:AD:DP:GQ:PL	1/1:0,47:47:99:2048,141,0
2R	22817327	.	A	T	1381.77	.	AC=2;AF=1.00;AN=2;BaseQRankSum=0.133;ClippingRankSum=0.000;DP=54;ExcessHet=3.0103;FS=0.000;MLEAC=2;MLEAF=1.00;MQ=44.00;MQRankSum=0.000;QD=25.59;ReadPosRankSum=-0.514;SOR=0.307	GT:AD:DP:GQ:PL	1/1:1,53:54:99:1410,134,0
2R	22817604	.	A	T	1273.77	.	AC=2;AF=1.00;AN=2;BaseQRankSum=0.077;ClippingRankSum=0.000;DP=49;ExcessHet=3.0103;FS=3.285;MLEAC=2;MLEAF=1.00;MQ=44.00;MQRankSum=0.000;QD=26.00;ReadPosRankSum=0.754;SOR=0.487	GT:AD:DP:GQ:PL	1/1:1,48:49:99:1302,119,0
2R	22817681	.	T	C	1024.77	.	AC=2;AF=1.00;AN=2;BaseQRankSum=1.080;ClippingRankSum=0.000;DP=42;ExcessHet=3.0103;FS=4.472;MLEAC=2;MLEAF=1.00;MQ=42.81;MQRankSum=-0.339;QD=24.40;ReadPosRankSum=-0.413;SOR=1.318	GT:AD:DP:GQ:PL	1/1:1,41:42:99:1053,99,0
2R	22817712	.	A	G	1982.77	.	AC=2;AF=1.00;AN=2;DP=47;ExcessHet=3.0103;FS=0.000;MLEAC=2;MLEAF=1.00;MQ=43.18;QD=26.14;SOR=0.735	GT:AD:DP:GQ:PL	1/1:0,47:47:99:2011,141,0
2R	22817732	.	T	TTCAAAA	2429.73	.	AC=2;AF=1.00;AN=2;DP=54;ExcessHet=3.0103;FS=0.000;MLEAC=2;MLEAF=1.00;MQ=44.84;QD=29.50;SOR=0.693	GT:AD:DP:GQ:PL	1/1:0,54:54:99:2467,169,0
2R	22817736	.	T	G	2341.77	.	AC=2;AF=1.00;AN=2;DP=53;ExcessHet=3.0103;FS=0.000;MLEAC=2;MLEAF=1.00;MQ=44.86;QD=26.29;SOR=0.808	GT:AD:DP:GQ:PL	1/1:0,53:53:99:2370,159,0
2R	22818819	.	C	T	2950.77	.	AC=2;AF=1.00;AN=2;DP=69;ExcessHet=3.0103;FS=0.000;MLEAC=2;MLEAF=1.00;MQ=43.96;QD=34.52;SOR=0.722	GT:AD:DP:GQ:PL	1/1:0,69:69:99:2979,208,0
2R	22818828	.	A	G	2873.77	.	AC=2;AF=1.00;AN=2;DP=65;ExcessHet=3.0103;FS=0.000;MLEAC=2;MLEAF=1.00;MQ=43.96;QD=30.50;SOR=0.854	GT:AD:DP:GQ:PL	1/1:0,65:65:99:2902,199,0
2R	22819147	.	T	C	2429.77	.	AC=2;AF=1.00;AN=2;DP=55;ExcessHet=3.0103;FS=0.000;MLEAC=2;MLEAF=1.00;MQ=43.73;QD=34.63;SOR=1.371	GT:AD:DP:GQ:PL	1/1:0,55:55:99:2458,169,0
2R	22819151	.	A	G	2429.77	.	AC=2;AF=1.00;AN=2;DP=56;ExcessHet=3.0103;FS=0.000;MLEAC=2;MLEAF=1.00;MQ=43.73;QD=29.78;SOR=1.302	GT:AD:DP:GQ:PL	1/1:0,56:56:99:2458,169,0
2R	22819295	.	G	A	1460.77	.	AC=2;AF=1.00;AN=2;DP=56;ExcessHet=3.0103;FS=0.000;MLEAC=2;MLEAF=1.00;MQ=43.80;QD=26.09;SOR=1.412	GT:AD:DP:GQ:PL	1/1:0,56:56:99:1489,167,0
2R	22819368	.	G	T	1251.77	.	AC=2;AF=1.00;AN=2;DP=46;ExcessHet=3.0103;FS=0.000;MLEAC=2;MLEAF=1.00;MQ=43.76;QD=27.21;SOR=1.203	GT:AD:DP:GQ:PL	1/1:0,46:46:99:1280,138,0
2R	22819515	.	A	C	2106.77	.	AC=2;AF=1.00;AN=2;DP=51;ExcessHet=3.0103;FS=0.000;MLEAC=2;MLEAF=1.00;MQ=43.60;QD=35.00;SOR=1.656	GT:AD:DP:GQ:PL	1/1:0,50:50:99:2135,126,0
2R	22819520	.	A	G	1975.77	.	AC=2;AF=1.00;AN=2;BaseQRankSum=-0.473;ClippingRankSum=0.000;DP=47;ExcessHet=3.0103;FS=0.000;MLEAC=2;MLEAF=1.00;MQ=43.56;MQRankSum=-0.279;QD=32.57;ReadPosRankSum=1.964;SOR=0.576	GT:AD:DP:GQ:PL	1/1:1,45:46:99:2004,114,0
2R	22819617	.	C	G	1199.77	.	AC=2;AF=1.00;AN=2;BaseQRankSum=0.888;ClippingRankSum=0.000;DP=47;ExcessHet=3.0103;FS=0.000;MLEAC=2;MLEAF=1.00;MQ=43.96;MQRankSum=0.000;QD=25.53;ReadPosRankSum=-0.529;SOR=0.527	GT:AD:DP:GQ:PL	1/1:1,46:47:99:1228,114,0
2R	22819637	.	C	T	1410.77	.	AC=2;AF=1.00;AN=2;BaseQRankSum=1.658;ClippingRankSum=0.000;DP=55;ExcessHet=3.0103;FS=0.000;MLEAC=2;MLEAF=1.00;MQ=44.00;MQRankSum=0.000;QD=25.65;ReadPosRankSum=-0.642;SOR=0.287	GT:AD:DP:GQ:PL	1/1:1,54:55:99:1439,141,0
2R	22819806	.	A	G	1065.77	.	AC=2;AF=1.00;AN=2;BaseQRankSum=1.716;ClippingRankSum=0.000;DP=42;ExcessHet=3.0103;FS=0.000;MLEAC=2;MLEAF=1.00;MQ=44.00;MQRankSum=0.000;QD=25.38;ReadPosRankSum=-0.639;SOR=0.336	GT:AD:DP:GQ:PL	1/1:1,41:42:99:1094,115,0
2R	22819845	.	G	A	1384.77	.	AC=2;AF=1.00;AN=2;BaseQRankSum=1.254;ClippingRankSum=0.000;DP=54;ExcessHet=3.0103;FS=0.000;MLEAC=2;MLEAF=1.00;MQ=44.00;MQRankSum=0.000;QD=25.64;ReadPosRankSum=-0.458;SOR=0.349	GT:AD:DP:GQ:PL	1/1:1,53:54:99:1413,135,0
2R	22819969	.	T	G	2258.77	.	AC=2;AF=1.00;AN=2;DP=51;ExcessHet=3.0103;FS=0.000;MLEAC=2;MLEAF=1.00;MQ=43.54;QD=29.46;SOR=0.994	GT:AD:DP:GQ:PL	1/1:0,51:51:99:2287,154,0
2R	22819972	.	T	A	2258.77	.	AC=2;AF=1.00;AN=2;DP=50;ExcessHet=3.0103;FS=0.000;MLEAC=2;MLEAF=1.00;MQ=43.53;QD=29.42;SOR=1.051	GT:AD:DP:GQ:PL	1/1:0,50:50:99:2287,154,0
2R	22819973	.	C	T	2221.77	.	AC=2;AF=1.00;AN=2;DP=49;ExcessHet=3.0103;FS=0.000;MLEAC=2;MLEAF=1.00;MQ=43.52;QD=29.39;SOR=1.112	GT:AD:DP:GQ:PL	1/1:0,49:49:99:2250,151,0
2R	22819978	.	C	T	2147.77	.	AC=2;AF=1.00;AN=2;DP=48;ExcessHet=3.0103;FS=0.000;MLEAC=2;MLEAF=1.00;MQ=43.51;QD=25.69;SOR=1.067	GT:AD:DP:GQ:PL	1/1:0,48:48:99:2176,147,0
2R	22820073	.	C	T	2314.77	.	AC=2;AF=1.00;AN=2;DP=54;ExcessHet=3.0103;FS=0.000;MLEAC=2;MLEAF=1.00;MQ=43.09;QD=24.96;SOR=0.693	GT:AD:DP:GQ:PL	1/1:0,54:54:99:2343,163,0
2R	22820083	.	A	T	2364.77	.	AC=2;AF=1.00;AN=2;DP=52;ExcessHet=3.0103;FS=0.000;MLEAC=2;MLEAF=1.00;MQ=43.09;QD=28.74;SOR=0.853	GT:AD:DP:GQ:PL	1/1:0,52:52:99:2393,163,0
2R	22820084	.	T	G	2336.77	.	AC=2;AF=1.00;AN=2;DP=51;ExcessHet=3.0103;FS=0.000;MLEAC=2;MLEAF=1.00;MQ=43.07;QD=25.10;SOR=0.813	GT:AD:DP:GQ:PL	1/1:0,51:51:99:2365,160,0
2R	22820085	.	A	G	2311.77	.	AC=2;AF=1.00;AN=2;DP=49;ExcessHet=3.0103;FS=0.000;MLEAC=2;MLEAF=1.00;MQ=43.04;QD=30.75;SOR=0.818	GT:AD:DP:GQ:PL	1/1:0,49:49:99:2340,157,0
2R	22820272	.	C	G	1183.77	.	AC=2;AF=1.00;AN=2;DP=44;ExcessHet=3.0103;FS=0.000;MLEAC=2;MLEAF=1.00;MQ=43.28;QD=26.90;SOR=0.784	GT:AD:DP:GQ:PL	1/1:0,44:44:99:1212,132,0
2R	22820320	.	C	T	1195.77	.	AC=2;AF=1.00;AN=2;DP=46;ExcessHet=3.0103;FS=0.000;MLEAC=2;MLEAF=1.00;MQ=43.01;QD=26.57;SOR=0.929	GT:AD:DP:GQ:PL	1/1:0,45:45:99:1224,135,0
2R	22820341	.	T	TCTCTTTGC	2058.73	.	AC=2;AF=1.00;AN=2;DP=44;ExcessHet=3.0103;FS=0.000;MLEAC=2;MLEAF=1.00;MQ=42.61;QD=31.86;SOR=1.105	GT:AD:DP:GQ:PL	1/1:0,44:44:99:2096,141,0
2R	22820352	.	T	C	1681.77	.	AC=2;AF=1.00;AN=2;DP=38;ExcessHet=3.0103;FS=0.000;MLEAC=2;MLEAF=1.00;MQ=42.37;QD=27.75;SOR=0.798	GT:AD:DP:GQ:PL	1/1:0,38:38:75:1710,75,0
2R	22820357	.	C	T	1816.77	.	AC=2;AF=1.00;AN=2;BaseQRankSum=1.077;ClippingRankSum=0.000;DP=41;ExcessHet=3.0103;FS=3.340;MLEAC=2;MLEAF=1.00;MQ=42.49;MQRankSum=-1.160;QD=30.23;ReadPosRankSum=1.522;SOR=0.540	GT:AD:DP:GQ:PL	1/1:1,40:41:84:1845,84,0
2R	22820360	.	A	ATT	1852.73	.	AC=2;AF=1.00;AN=2;BaseQRankSum=0.728;ClippingRankSum=0.000;DP=43;ExcessHet=3.0103;FS=3.112;MLEAC=2;MLEAF=1.00;MQ=42.56;MQRankSum=-1.099;QD=24.77;ReadPosRankSum=1.210;SOR=0.371	GT:AD:DP:GQ:PL	1/1:1,42:43:87:1890,87,0
2R	22820361	.	A	T	1861.77	.	AC=2;AF=1.00;AN=2;BaseQRankSum=0.308;ClippingRankSum=0.000;DP=43;ExcessHet=3.0103;FS=0.000;MLEAC=2;MLEAF=1.00;MQ=42.61;MQRankSum=-1.049;QD=27.32;ReadPosRankSum=1.210;SOR=0.223	GT:AD:DP:GQ:PL	1/1:1,42:43:87:1890,87,0
2R	22820572	.	A	G	1435.77	.	AC=2;AF=1.00;AN=2;BaseQRankSum=-1.283;ClippingRankSum=0.000;DP=58;ExcessHet=3.0103;FS=3.163;MLEAC=2;MLEAF=1.00;MQ=43.22;MQRankSum=-0.706;QD=24.75;ReadPosRankSum=-0.349;SOR=0.389	GT:AD:DP:GQ:PL	1/1:1,57:58:99:1464,144,0
2R	22820591	.	A	T	1568.77	.	AC=2;AF=1.00;AN=2;BaseQRankSum=0.216;ClippingRankSum=0.000;DP=61;ExcessHet=3.0103;FS=3.382;MLEAC=2;MLEAF=1.00;MQ=43.18;MQRankSum=-0.730;QD=25.72;ReadPosRankSum=-0.526;SOR=0.545	GT:AD:DP:GQ:PL	1/1:1,60:61:99:1597,154,0
2R	22820704	.	T	C	1240.77	.	AC=2;AF=1.00;AN=2;DP=49;ExcessHet=3.0103;FS=0.000;MLEAC=2;MLEAF=1.00;MQ=43.66;QD=25.32;SOR=1.225	GT:AD:DP:GQ:PL	1/1:0,49:49:99:1269,145,0
2R	22820781	.	A	AATGGCGATGGCG	1451.73	.	AC=2;AF=1.00;AN=2;DP=40;ExcessHet=3.0103;FS=0.000;MLEAC=2;MLEAF=1.00;MQ=42.26;QD=29.37;SOR=0.693	GT:AD:DP:GQ:PL	1/1:0,32:32:99:1489,101,0
2R	22820812	.	C	A	1411.77	.	AC=2;AF=1.00;AN=2;DP=31;ExcessHet=3.0103;FS=0.000;MLEAC=2;MLEAF=1.00;MQ=41.65;QD=33.67;SOR=1.402	GT:AD:DP:GQ:PL	1/1:0,31:31:96:1440,96,0
2R	22820813	.	A	T	1411.77	.	AC=2;AF=1.00;AN=2;DP=32;ExcessHet=3.0103;FS=0.000;MLEAC=2;MLEAF=1.00;MQ=41.73;QD=33.40;SOR=1.284	GT:AD:DP:GQ:PL	1/1:0,32:32:96:1440,96,0
2R	22820838	.	G	C	1967.77	.	AC=2;AF=1.00;AN=2;DP=45;ExcessHet=3.0103;FS=0.000;MLEAC=2;MLEAF=1.00;MQ=41.73;QD=30.98;SOR=0.829	GT:AD:DP:GQ:PL	1/1:0,45:45:99:1996,135,0
2R	22820853	.	AT	A	1895.73	.	AC=2;AF=1.00;AN=2;DP=45;ExcessHet=3.0103;FS=0.000;MLEAC=2;MLEAF=1.00;MQ=42.12;QD=24.30;SOR=0.829	GT:AD:DP:GQ:PL	1/1:0,45:45:99:1933,135,0
2R	22821756	.	CAA	C	1150.73	.	AC=2;AF=1.00;AN=2;BaseQRankSum=-0.943;ClippingRankSum=0.000;DP=45;ExcessHet=3.0103;FS=3.928;MLEAC=2;MLEAF=1.00;MQ=42.59;MQRankSum=-0.243;QD=27.40;ReadPosRankSum=1.445;SOR=0.951	GT:AD:DP:GQ:PL	1/1:1,41:42:99:1188,105,0
2R	22821957	.	T	A	1586.77	.	AC=2;AF=1.00;AN=2;DP=60;ExcessHet=3.0103;FS=0.000;MLEAC=2;MLEAF=1.00;MQ=43.94;QD=26.45;SOR=0.986	GT:AD:DP:GQ:PL	1/1:0,60:60:99:1615,179,0
2R	22822024	.	G	C	1715.77	.	AC=2;AF=1.00;AN=2;DP=63;ExcessHet=3.0103;FS=0.000;MLEAC=2;MLEAF=1.00;MQ=43.94;QD=27.23;SOR=0.724	GT:AD:DP:GQ:PL	1/1:0,63:63:99:1744,189,0
2R	22822407	.	C	G	988.77	.	AC=2;AF=1.00;AN=2;DP=38;ExcessHet=3.0103;FS=0.000;MLEAC=2;MLEAF=1.00;MQ=43.95;QD=26.02;SOR=0.693	GT:AD:DP:GQ:PL	1/1:0,38:38:99:1017,114,0
2R	22822449	.	G	A	2026.77	.	AC=2;AF=1.00;AN=2;DP=46;ExcessHet=3.0103;FS=0.000;MLEAC=2;MLEAF=1.00;MQ=44.00;QD=29.96;SOR=1.085	GT:AD:DP:GQ:PL	1/1:0,46:46:99:2055,138,0
2R	22822452	.	T	G	2026.77	.	AC=2;AF=1.00;AN=2;DP=45;ExcessHet=3.0103;FS=0.000;MLEAC=2;MLEAF=1.00;MQ=44.00;QD=31.56;SOR=1.038	GT:AD:DP:GQ:PL	1/1:0,45:45:99:2055,138,0
2R	22822487	.	A	G	1218.77	.	AC=2;AF=1.00;AN=2;DP=47;ExcessHet=3.0103;FS=0.000;MLEAC=2;MLEAF=1.00;MQ=44.00;QD=25.93;SOR=0.735	GT:AD:DP:GQ:PL	1/1:0,47:47:99:1247,140,0
2R	22822611	.	TTATA	T	1892.73	.	AC=2;AF=1.00;AN=2;DP=47;ExcessHet=3.0103;FS=0.000;MLEAC=2;MLEAF=1.00;MQ=44.24;QD=25.19;SOR=0.941	GT:AD:DP:GQ:PL	1/1:0,43:43:99:1930,130,0
2R	22822832	.	C	CTA	2734.73	.	AC=2;AF=1.00;AN=2;DP=65;ExcessHet=3.0103;FS=0.000;MLEAC=2;MLEAF=1.00;MQ=43.85;QD=26.67;SOR=0.793	GT:AD:DP:GQ:PL	1/1:0,61:61:99:2772,186,0
2R	22822840	.	AG	A	2662.73	.	AC=2;AF=1.00;AN=2;DP=60;ExcessHet=3.0103;FS=0.000;MLEAC=2;MLEAF=1.00;MQ=43.90;QD=27.37;SOR=0.906	GT:AD:DP:GQ:PL	1/1:0,60:60:99:2700,181,0
2R	22822842	.	T	TATA	2662.73	.	AC=2;AF=1.00;AN=2;DP=59;ExcessHet=3.0103;FS=0.000;MLEAC=2;MLEAF=1.00;MQ=43.90;QD=29.83;SOR=0.871	GT:AD:DP:GQ:PL	1/1:0,59:59:99:2700,181,0
2R	22822849	.	G	T	2621.77	.	AC=2;AF=1.00;AN=2;DP=60;ExcessHet=3.0103;FS=0.000;MLEAC=2;MLEAF=1.00;MQ=43.90;QD=37.06;SOR=0.831	GT:AD:DP:GQ:PL	1/1:0,60:60:99:2650,180,0
2R	22823386	.	A	T	1467.77	.	AC=2;AF=1.00;AN=2;DP=56;ExcessHet=3.0103;FS=0.000;MLEAC=2;MLEAF=1.00;MQ=43.90;QD=26.21;SOR=0.765	GT:AD:DP:GQ:PL	1/1:0,56:56:99:1496,166,0
2R	22823407	.	C	T	1433.77	.	AC=2;AF=1.00;AN=2;DP=53;ExcessHet=3.0103;FS=0.000;MLEAC=2;MLEAF=1.00;MQ=43.96;QD=27.05;SOR=0.808	GT:AD:DP:GQ:PL	1/1:0,53:53:99:1462,159,0
2R	22823450	.	A	G	1371.77	.	AC=2;AF=1.00;AN=2;DP=51;ExcessHet=3.0103;FS=0.000;MLEAC=2;MLEAF=1.00;MQ=43.96;QD=26.90;SOR=1.094	GT:AD:DP:GQ:PL	1/1:0,51:51:99:1400,153,0
2R	22823499	.	G	A	2393.77	.	AC=2;AF=1.00;AN=2;DP=56;ExcessHet=3.0103;FS=0.000;MLEAC=2;MLEAF=1.00;MQ=43.97;QD=30.84;SOR=0.884	GT:AD:DP:GQ:PL	1/1:0,55:55:99:2422,169,0
2R	22823508	.	G	C	2306.77	.	AC=2;AF=1.00;AN=2;DP=53;ExcessHet=3.0103;FS=0.000;MLEAC=2;MLEAF=1.00;MQ=43.96;QD=25.17;SOR=0.941	GT:AD:DP:GQ:PL	1/1:0,52:52:99:2335,160,0
2R	22823529	.	G	A	1318.77	.	AC=2;AF=1.00;AN=2;BaseQRankSum=1.806;ClippingRankSum=0.000;DP=51;ExcessHet=3.0103;FS=0.000;MLEAC=2;MLEAF=1.00;MQ=43.96;MQRankSum=0.000;QD=26.38;ReadPosRankSum=-0.628;SOR=0.239	GT:AD:DP:GQ:PL	1/1:1,49:50:99:1347,140,0
2R	22823895	.	C	T	1579.77	.	AC=2;AF=1.00;AN=2;DP=57;ExcessHet=3.0103;FS=0.000;MLEAC=2;MLEAF=1.00;MQ=43.86;QD=28.21;SOR=0.841	GT:AD:DP:GQ:PL	1/1:0,56:56:99:1608,168,0
2R	22823937	.	C	A	1306.77	.	AC=2;AF=1.00;AN=2;DP=52;ExcessHet=3.0103;FS=0.000;MLEAC=2;MLEAF=1.00;MQ=43.85;QD=26.14;SOR=1.390	GT:AD:DP:GQ:PL	1/1:0,50:50:99:1335,149,0
2R	22824970	.	C	G	1281.77	.	AC=2;AF=1.00;AN=2;BaseQRankSum=-0.975;ClippingRankSum=0.000;DP=51;ExcessHet=3.0103;FS=0.000;MLEAC=2;MLEAF=1.00;MQ=43.92;MQRankSum=-0.101;QD=25.13;ReadPosRankSum=1.122;SOR=0.335	GT:AD:DP:GQ:PL	1/1:1,50:51:99:1310,123,0
2R	22825030	.	A	G	1658.77	.	AC=2;AF=1.00;AN=2;DP=40;ExcessHet=3.0103;FS=0.000;MLEAC=2;MLEAF=1.00;MQ=43.90;QD=32.27;SOR=1.151	GT:AD:DP:GQ:PL	1/1:0,40:40:99:1687,120,0
2R	22825049	.	GA	G	1765.73	.	AC=2;AF=1.00;AN=2;DP=40;ExcessHet=3.0103;FS=0.000;MLEAC=2;MLEAF=1.00;MQ=43.90;QD=33.17;SOR=1.151	GT:AD:DP:GQ:PL	1/1:0,40:40:99:1803,126,0
2R	22825074	.	T	C	1584.77	.	AC=2;AF=1.00;AN=2;DP=37;ExcessHet=3.0103;FS=0.000;MLEAC=2;MLEAF=1.00;MQ=43.89;QD=25.41;SOR=1.061	GT:AD:DP:GQ:PL	1/1:0,36:36:99:1613,111,0
2R	22825187	.	C	G	940.77	.	AC=2;AF=1.00;AN=2;DP=37;ExcessHet=3.0103;FS=0.000;MLEAC=2;MLEAF=1.00;MQ=43.92;QD=26.13;SOR=1.061	GT:AD:DP:GQ:PL	1/1:0,36:36:99:969,108,0
2R	22825627	.	G	A	1317.77	.	AC=2;AF=1.00;AN=2;DP=50;ExcessHet=3.0103;FS=0.000;MLEAC=2;MLEAF=1.00;MQ=44.00;QD=26.89;SOR=1.007	GT:AD:DP:GQ:PL	1/1:0,49:49:99:1346,147,0
2R	22826846	.	A	T	1267.77	.	AC=2;AF=1.00;AN=2;DP=47;ExcessHet=3.0103;FS=0.000;MLEAC=2;MLEAF=1.00;MQ=43.96;QD=26.97;SOR=0.823	GT:AD:DP:GQ:PL	1/1:0,47:47:99:1296,140,0
2R	22826917	.	T	C	1106.77	.	AC=2;AF=1.00;AN=2;DP=42;ExcessHet=3.0103;FS=0.000;MLEAC=2;MLEAF=1.00;MQ=44.48;QD=26.35;SOR=0.892	GT:AD:DP:GQ:PL	1/1:0,42:42:99:1135,125,0
2R	22826943	.	CA	C	1248.73	.	AC=2;AF=1.00;AN=2;DP=51;ExcessHet=3.0103;FS=0.000;MLEAC=2;MLEAF=1.00;MQ=44.29;QD=24.48;SOR=0.813	GT:AD:DP:GQ:PL	1/1:0,51:51:99:1286,153,0
2R	22827031	.	C	T	1694.77	.	AC=2;AF=1.00;AN=2;DP=65;ExcessHet=3.0103;FS=0.000;MLEAC=2;MLEAF=1.00;MQ=44.31;QD=26.07;SOR=0.925	GT:AD:DP:GQ:PL	1/1:0,65:65:99:1723,193,0
2R	22827141	.	CA	C	2493.73	.	AC=2;AF=1.00;AN=2;DP=59;ExcessHet=3.0103;FS=0.000;MLEAC=2;MLEAF=1.00;MQ=43.92;QD=32.41;SOR=0.997	GT:AD:DP:GQ:PL	1/1:0,58:58:99:2531,178,0
2R	22827143	.	A	C	2502.77	.	AC=2;AF=1.00;AN=2;DP=60;ExcessHet=3.0103;FS=0.000;MLEAC=2;MLEAF=1.00;MQ=43.92;QD=28.78;SOR=0.950	GT:AD:DP:GQ:PL	1/1:0,59:59:99:2531,178,0
2R	22827344	.	T	A	927.77	.	AC=2;AF=1.00;AN=2;DP=36;ExcessHet=3.0103;FS=0.000;MLEAC=2;MLEAF=1.00;MQ=44.00;QD=26.51;SOR=0.749	GT:AD:DP:GQ:PL	1/1:0,35:35:99:956,105,0
2R	22827379	.	T	A	1132.77	.	AC=2;AF=1.00;AN=2;DP=45;ExcessHet=3.0103;FS=0.000;MLEAC=2;MLEAF=1.00;MQ=44.00;QD=26.34;SOR=0.941	GT:AD:DP:GQ:PL	1/1:0,43:43:99:1161,129,0
2R	22827484	.	A	G	1456.77	.	AC=2;AF=1.00;AN=2;DP=56;ExcessHet=3.0103;FS=0.000;MLEAC=2;MLEAF=1.00;MQ=44.00;QD=26.49;SOR=0.729	GT:AD:DP:GQ:PL	1/1:0,55:55:99:1485,165,0
2R	22827550	.	C	T	1911.77	.	AC=2;AF=1.00;AN=2;DP=45;ExcessHet=3.0103;FS=0.000;MLEAC=2;MLEAF=1.00;MQ=44.00;QD=27.10;SOR=1.038	GT:AD:DP:GQ:PL	1/1:0,45:45:99:1940,135,0
2R	22827551	.	T	A	1911.77	.	AC=2;AF=1.00;AN=2;DP=45;ExcessHet=3.0103;FS=0.000;MLEAC=2;MLEAF=1.00;MQ=44.00;QD=27.49;SOR=1.038	GT:AD:DP:GQ:PL	1/1:0,45:45:99:1940,135,0
2R	22827800	.	A	C	1062.77	.	AC=2;AF=1.00;AN=2;DP=43;ExcessHet=3.0103;FS=0.000;MLEAC=2;MLEAF=1.00;MQ=43.82;QD=25.92;SOR=1.075	GT:AD:DP:GQ:PL	1/1:0,41:41:99:1091,122,0
2R	22827920	.	C	T	1120.77	.	AC=2;AF=1.00;AN=2;DP=28;ExcessHet=3.0103;FS=0.000;MLEAC=2;MLEAF=1.00;MQ=44.00;QD=31.58;SOR=0.846	GT:AD:DP:GQ:PL	1/1:0,26:26:78:1149,78,0
2R	22827923	.	T	C	1088.77	.	AC=2;AF=1.00;AN=2;DP=27;ExcessHet=3.0103;FS=0.000;MLEAC=2;MLEAF=1.00;MQ=44.00;QD=30.61;SOR=0.941	GT:AD:DP:GQ:PL	1/1:0,25:25:75:1117,75,0
2R	22827956	.	T	C	726.77	.	AC=2;AF=1.00;AN=2;DP=30;ExcessHet=3.0103;FS=0.000;MLEAC=2;MLEAF=1.00;MQ=44.00;QD=25.06;SOR=0.760	GT:AD:DP:GQ:PL	1/1:0,29:29:86:755,86,0
2R	22828325	.	A	G	1436.77	.	AC=2;AF=1.00;AN=2;DP=54;ExcessHet=3.0103;FS=0.000;MLEAC=2;MLEAF=1.00;MQ=44.00;QD=26.61;SOR=0.846	GT:AD:DP:GQ:PL	1/1:0,54:54:99:1465,161,0
2R	22828374	.	T	C	1600.77	.	AC=2;AF=1.00;AN=2;DP=59;ExcessHet=3.0103;FS=0.000;MLEAC=2;MLEAF=1.00;MQ=43.97;QD=27.13;SOR=0.796	GT:AD:DP:GQ:PL	1/1:0,59:59:99:1629,177,0
2R	22828390	.	G	A	1528.77	.	AC=2;AF=1.00;AN=2;DP=56;ExcessHet=3.0103;FS=0.000;MLEAC=2;MLEAF=1.00;MQ=43.97;QD=27.30;SOR=1.009	GT:AD:DP:GQ:PL	1/1:0,56:56:99:1557,168,0
2R	22828464	.	A	G	2316.77	.	AC=2;AF=1.00;AN=2;DP=56;ExcessHet=3.0103;FS=0.000;MLEAC=2;MLEAF=1.00;MQ=43.93;QD=30.52;SOR=0.841	GT:AD:DP:GQ:PL	1/1:0,56:56:99:2345,168,0
2R	22828486	.	A	G	2291.77	.	AC=2;AF=1.00;AN=2;DP=55;ExcessHet=3.0103;FS=0.000;MLEAC=2;MLEAF=1.00;MQ=43.93;QD=34.42;SOR=1.159	GT:AD:DP:GQ:PL	1/1:0,55:55:99:2320,165,0
2R	22828537	.	G	A	1107.77	.	AC=2;AF=1.00;AN=2;DP=43;ExcessHet=3.0103;FS=0.000;MLEAC=2;MLEAF=1.00;MQ=43.95;QD=27.02;SOR=0.954	GT:AD:DP:GQ:PL	1/1:0,41:41:99:1136,123,0
2R	22828587	.	G	C	1090.77	.	AC=2;AF=1.00;AN=2;DP=41;ExcessHet=3.0103;FS=0.000;MLEAC=2;MLEAF=1.00;MQ=44.00;QD=26.60;SOR=1.206	GT:AD:DP:GQ:PL	1/1:0,41:41:99:1119,123,0
2R	22828716	.	G	A	1232.77	.	AC=2;AF=1.00;AN=2;BaseQRankSum=1.796;ClippingRankSum=0.000;DP=49;ExcessHet=3.0103;FS=0.000;MLEAC=2;MLEAF=1.00;MQ=43.88;MQRankSum=-0.172;QD=25.68;ReadPosRankSum=-0.490;SOR=0.277	GT:AD:DP:GQ:PL	1/1:1,47:48:99:1261,134,0
2R	22828910	.	GCTTGT	G	1818.73	.	AC=2;AF=1.00;AN=2;BaseQRankSum=1.540;ClippingRankSum=0.000;DP=42;ExcessHet=3.0103;FS=0.000;MLEAC=2;MLEAF=1.00;MQ=43.37;MQRankSum=-0.615;QD=31.10;ReadPosRankSum=0.454;SOR=0.286	GT:AD:DP:GQ:PL	1/1:1,41:42:88:1856,88,0
2R	22828916	.	ACAGTTGC	A	1818.73	.	AC=2;AF=1.00;AN=2;BaseQRankSum=1.745;ClippingRankSum=0.000;DP=44;ExcessHet=3.0103;FS=0.000;MLEAC=2;MLEAF=1.00;MQ=43.40;MQRankSum=-0.595;QD=32.28;ReadPosRankSum=0.158;SOR=0.242	GT:AD:DP:GQ:PL	1/1:1,43:44:87:1856,87,0
2R	22828952	.	G	A	1172.77	.	AC=2;AF=1.00;AN=2;BaseQRankSum=-0.535;ClippingRankSum=0.000;DP=47;ExcessHet=3.0103;FS=3.104;MLEAC=2;MLEAF=1.00;MQ=43.39;MQRankSum=-0.602;QD=24.95;ReadPosRankSum=-1.659;SOR=0.359	GT:AD:DP:GQ:PL	1/1:1,46:47:99:1201,112,0
2R	22829005	.	C	CATATATATGAT	1689.73	.	AC=2;AF=1.00;AN=2;BaseQRankSum=0.552;ClippingRankSum=0.000;DP=40;ExcessHet=3.0103;FS=0.000;MLEAC=2;MLEAF=1.00;MQ=43.29;MQRankSum=-0.735;QD=29.78;ReadPosRankSum=0.530;SOR=0.246	GT:AD:DP:GQ:PL	1/1:1,35:36:78:1727,78,0
2R	22829094	.	A	G	2031.77	.	AC=2;AF=1.00;AN=2;DP=45;ExcessHet=3.0103;FS=0.000;MLEAC=2;MLEAF=1.00;MQ=43.44;QD=32.74;SOR=0.737	GT:AD:DP:GQ:PL	1/1:0,45:45:99:2060,141,0
2R	22829095	.	G	A	2031.77	.	AC=2;AF=1.00;AN=2;DP=45;ExcessHet=3.0103;FS=0.000;MLEAC=2;MLEAF=1.00;MQ=43.44;QD=29.82;SOR=0.737	GT:AD:DP:GQ:PL	1/1:0,45:45:99:2060,141,0
2R	22829099	.	A	G	2070.77	.	AC=2;AF=1.00;AN=2;DP=46;ExcessHet=3.0103;FS=0.000;MLEAC=2;MLEAF=1.00;MQ=43.46;QD=30.05;SOR=0.780	GT:AD:DP:GQ:PL	1/1:0,46:46:99:2099,144,0
2R	22829278	.	C	T	1172.77	.	AC=2;AF=1.00;AN=2;DP=46;ExcessHet=3.0103;FS=0.000;MLEAC=2;MLEAF=1.00;MQ=43.62;QD=26.06;SOR=1.559	GT:AD:DP:GQ:PL	1/1:0,45:45:99:1201,134,0
2R	22830008	.	T	C	1855.77	.	AC=2;AF=1.00;AN=2;DP=69;ExcessHet=3.0103;FS=0.000;MLEAC=2;MLEAF=1.00;MQ=43.70;QD=26.90;SOR=1.478	GT:AD:DP:GQ:PL	1/1:0,69:69:99:1884,207,0
2R	22830109	.	T	C	1484.77	.	AC=2;AF=1.00;AN=2;DP=56;ExcessHet=3.0103;FS=0.000;MLEAC=2;MLEAF=1.00;MQ=43.95;QD=27.00;SOR=1.262	GT:AD:DP:GQ:PL	1/1:0,55:55:99:1513,165,0
2R	22830166	.	T	C	1341.77	.	AC=2;AF=1.00;AN=2;DP=51;ExcessHet=3.0103;FS=0.000;MLEAC=2;MLEAF=1.00;MQ=44.00;QD=26.31;SOR=0.994	GT:AD:DP:GQ:PL	1/1:0,51:51:99:1370,152,0
2R	22830399	.	C	T	1459.77	.	AC=2;AF=1.00;AN=2;DP=54;ExcessHet=3.0103;FS=0.000;MLEAC=2;MLEAF=1.00;MQ=44.00;QD=27.03;SOR=0.767	GT:AD:DP:GQ:PL	1/1:0,54:54:99:1488,162,0
2R	22830414	.	A	G	1431.77	.	AC=2;AF=1.00;AN=2;DP=54;ExcessHet=3.0103;FS=0.000;MLEAC=2;MLEAF=1.00;MQ=44.00;QD=26.51;SOR=0.767	GT:AD:DP:GQ:PL	1/1:0,54:54:99:1460,162,0
2R	22830701	.	G	A	1279.77	.	AC=2;AF=1.00;AN=2;DP=48;ExcessHet=3.0103;FS=0.000;MLEAC=2;MLEAF=1.00;MQ=44.00;QD=27.23;SOR=1.022	GT:AD:DP:GQ:PL	1/1:0,47:47:99:1308,141,0
2R	22831447	.	C	A	862.77	.	AC=2;AF=1.00;AN=2;DP=33;ExcessHet=3.0103;FS=0.000;MLEAC=2;MLEAF=1.00;MQ=44.00;QD=26.14;SOR=1.179	GT:AD:DP:GQ:PL	1/1:0,33:33:99:891,99,0
2R	22831638	.	T	G	1307.77	.	AC=2;AF=1.00;AN=2;DP=52;ExcessHet=3.0103;FS=0.000;MLEAC=2;MLEAF=1.00;MQ=44.00;QD=25.15;SOR=1.609	GT:AD:DP:GQ:PL	1/1:0,52:52:99:1336,154,0
2R	22831670	.	G	A	2809.77	.	AC=2;AF=1.00;AN=2;DP=64;ExcessHet=3.0103;FS=0.000;MLEAC=2;MLEAF=1.00;MQ=44.00;QD=30.78;SOR=1.402	GT:AD:DP:GQ:PL	1/1:0,64:64:99:2838,193,0
2R	22831680	.	G	A	2877.77	.	AC=2;AF=1.00;AN=2;DP=66;ExcessHet=3.0103;FS=0.000;MLEAC=2;MLEAF=1.00;MQ=44.00;QD=28.55;SOR=1.196	GT:AD:DP:GQ:PL	1/1:0,66:66:99:2906,199,0
2R	22831754	.	G	A	1821.77	.	AC=2;AF=1.00;AN=2;BaseQRankSum=1.853;ClippingRankSum=0.000;DP=68;ExcessHet=3.0103;FS=3.701;MLEAC=2;MLEAF=1.00;MQ=44.00;MQRankSum=0.000;QD=26.79;ReadPosRankSum=-0.580;SOR=0.767	GT:AD:DP:GQ:PL	1/1:1,67:68:99:1850,194,0
2R	22831853	.	T	TTAAGGTG	2724.73	.	AC=2;AF=1.00;AN=2;DP=61;ExcessHet=3.0103;FS=0.000;MLEAC=2;MLEAF=1.00;MQ=44.00;QD=32.46;SOR=0.831	GT:AD:DP:GQ:PL	1/1:0,60:60:99:2762,186,0
2R	22831922	.	A	G	1365.77	.	AC=2;AF=1.00;AN=2;DP=52;ExcessHet=3.0103;FS=0.000;MLEAC=2;MLEAF=1.00;MQ=44.00;QD=26.26;SOR=0.770	GT:AD:DP:GQ:PL	1/1:0,52:52:99:1394,155,0
2R	22831951	.	A	G	1485.77	.	AC=2;AF=1.00;AN=2;DP=57;ExcessHet=3.0103;FS=0.000;MLEAC=2;MLEAF=1.00;MQ=44.00;QD=26.53;SOR=0.841	GT:AD:DP:GQ:PL	1/1:0,56:56:99:1514,167,0
2R	22832076	.	A	G	1577.77	.	AC=2;AF=1.00;AN=2;DP=59;ExcessHet=3.0103;FS=0.000;MLEAC=2;MLEAF=1.00;MQ=43.93;QD=26.74;SOR=0.726	GT:AD:DP:GQ:PL	1/1:0,59:59:99:1606,177,0
2R	22832090	.	C	T	1650.77	.	AC=2;AF=1.00;AN=2;DP=60;ExcessHet=3.0103;FS=0.000;MLEAC=2;MLEAF=1.00;MQ=43.93;QD=27.51;SOR=0.760	GT:AD:DP:GQ:PL	1/1:0,60:60:99:1679,180,0
2R	22833135	.	C	T	1395.77	.	AC=2;AF=1.00;AN=2;DP=52;ExcessHet=3.0103;FS=0.000;MLEAC=2;MLEAF=1.00;MQ=43.62;QD=27.37;SOR=0.994	GT:AD:DP:GQ:PL	1/1:0,51:51:99:1424,153,0
2R	22833200	.	C	T	2343.77	.	AC=2;AF=1.00;AN=2;DP=54;ExcessHet=3.0103;FS=0.000;MLEAC=2;MLEAF=1.00;MQ=42.95;QD=28.48;SOR=0.981	GT:AD:DP:GQ:PL	1/1:0,53:53:99:2372,160,0
2R	22833203	.	A	G	2437.77	.	AC=2;AF=1.00;AN=2;DP=55;ExcessHet=3.0103;FS=0.000;MLEAC=2;MLEAF=1.00;MQ=42.94;QD=31.94;SOR=1.022	GT:AD:DP:GQ:PL	1/1:0,54:54:99:2466,166,0
2R	22833207	.	C	T	2430.77	.	AC=2;AF=1.00;AN=2;DP=56;ExcessHet=3.0103;FS=0.000;MLEAC=2;MLEAF=1.00;MQ=42.96;QD=26.19;SOR=1.061	GT:AD:DP:GQ:PL	1/1:0,55:55:99:2459,166,0
2R	22833398	.	G	T	1095.77	.	AC=2;AF=1.00;AN=2;DP=41;ExcessHet=3.0103;FS=0.000;MLEAC=2;MLEAF=1.00;MQ=36.42;QD=27.39;SOR=1.022	GT:AD:DP:GQ:PL	1/1:0,40:40:99:1124,120,0
2R	22834166	.	G	T	772.77	.	AC=2;AF=1.00;AN=2;DP=19;ExcessHet=3.0103;FS=0.000;MLEAC=2;MLEAF=1.00;MQ=28.35;QD=25.69;SOR=2.948	GT:AD:DP:GQ:PL	1/1:0,19:19:57:801,57,0
2R	22834168	.	C	T	798.77	.	AC=2;AF=1.00;AN=2;DP=17;ExcessHet=3.0103;FS=0.000;MLEAC=2;MLEAF=1.00;MQ=28.91;QD=27.95;SOR=2.712	GT:AD:DP:GQ:PL	1/1:0,17:17:60:827,60,0
2R	22834176	.	C	G	771.77	.	AC=2;AF=1.00;AN=2;DP=19;ExcessHet=3.0103;FS=0.000;MLEAC=2;MLEAF=1.00;MQ=28.18;QD=33.32;SOR=2.419	GT:AD:DP:GQ:PL	1/1:0,19:19:57:800,57,0
2R	22834211	.	A	G	782.77	.	AC=2;AF=1.00;AN=2;BaseQRankSum=1.837;ClippingRankSum=0.000;DP=32;ExcessHet=3.0103;FS=5.051;MLEAC=2;MLEAF=1.00;MQ=28.49;MQRankSum=1.090;QD=24.46;ReadPosRankSum=1.247;SOR=1.712	GT:AD:DP:GQ:PL	1/1:1,31:32:86:811,86,0
2R	22834243	.	C	T	1685.77	.	AC=2;AF=1.00;AN=2;DP=40;ExcessHet=3.0103;FS=0.000;MLEAC=2;MLEAF=1.00;MQ=28.08;QD=27.62;SOR=1.445	GT:AD:DP:GQ:PL	1/1:0,40:40:99:1714,120,0
2R	22834263	.	A	G	1809.77	.	AC=2;AF=1.00;AN=2;DP=43;ExcessHet=3.0103;FS=0.000;MLEAC=2;MLEAF=1.00;MQ=28.88;QD=32.67;SOR=1.455	GT:AD:DP:GQ:PL	1/1:0,43:43:99:1838,132,0
2R	22834383	.	A	G	1171.77	.	AC=2;AF=1.00;AN=2;DP=46;ExcessHet=3.0103;FS=0.000;MLEAC=2;MLEAF=1.00;MQ=33.70;QD=25.47;SOR=0.976	GT:AD:DP:GQ:PL	1/1:0,46:46:99:1200,137,0
2R	22834428	.	C	T	1301.77	.	AC=2;AF=1.00;AN=2;DP=51;ExcessHet=3.0103;FS=0.000;MLEAC=2;MLEAF=1.00;MQ=34.89;QD=26.04;SOR=0.693	GT:AD:DP:GQ:PL	1/1:0,50:50:99:1330,150,0
2R	22834473	.	G	A	2022.77	.	AC=2;AF=1.00;AN=2;DP=45;ExcessHet=3.0103;FS=0.000;MLEAC=2;MLEAF=1.00;MQ=34.97;QD=28.29;SOR=0.737	GT:AD:DP:GQ:PL	1/1:0,45:45:99:2051,138,0
2R	22834479	.	T	A	2176.77	.	AC=2;AF=1.00;AN=2;DP=46;ExcessHet=3.0103;FS=0.000;MLEAC=2;MLEAF=1.00;MQ=34.78;QD=32.34;SOR=0.693	GT:AD:DP:GQ:PL	1/1:0,46:46:99:2205,147,0
2R	22834498	.	G	T	2356.77	.	AC=2;AF=1.00;AN=2;DP=52;ExcessHet=3.0103;FS=0.000;MLEAC=2;MLEAF=1.00;MQ=34.06;QD=31.22;SOR=0.693	GT:AD:DP:GQ:PL	1/1:0,52:52:99:2385,160,0
2R	22834514	.	T	TAAAACAAC	2302.73	.	AC=2;AF=1.00;AN=2;DP=49;ExcessHet=3.0103;FS=0.000;MLEAC=2;MLEAF=1.00;MQ=34.54;QD=32.24;SOR=0.733	GT:AD:DP:GQ:PL	1/1:0,49:49:99:2340,157,0
2R	22834527	.	T	A	2198.77	.	AC=2;AF=1.00;AN=2;DP=48;ExcessHet=3.0103;FS=0.000;MLEAC=2;MLEAF=1.00;MQ=35.26;QD=23.59;SOR=0.776	GT:AD:DP:GQ:PL	1/1:0,48:48:99:2227,153,0
2R	22834528	.	A	T	2198.77	.	AC=2;AF=1.00;AN=2;DP=49;ExcessHet=3.0103;FS=0.000;MLEAC=2;MLEAF=1.00;MQ=35.79;QD=31.62;SOR=0.818	GT:AD:DP:GQ:PL	1/1:0,49:49:99:2227,153,0
2R	22834664	.	A	G	1304.77	.	AC=2;AF=1.00;AN=2;DP=50;ExcessHet=3.0103;FS=0.000;MLEAC=2;MLEAF=1.00;MQ=35.00;QD=26.10;SOR=0.859	GT:AD:DP:GQ:PL	1/1:0,50:50:99:1333,150,0
2R	22834688	.	A	G	1899.77	.	AC=2;AF=1.00;AN=2;DP=44;ExcessHet=3.0103;FS=0.000;MLEAC=2;MLEAF=1.00;MQ=33.12;QD=32.33;SOR=0.883	GT:AD:DP:GQ:PL	1/1:0,44:44:99:1928,132,0
2R	22834693	.	T	A	1898.77	.	AC=2;AF=1.00;AN=2;DP=44;ExcessHet=3.0103;FS=0.000;MLEAC=2;MLEAF=1.00;MQ=33.12;QD=25.97;SOR=0.990	GT:AD:DP:GQ:PL	1/1:0,44:44:99:1927,132,0
2R	22834744	.	A	G	1477.77	.	AC=2;AF=1.00;AN=2;DP=34;ExcessHet=3.0103;FS=0.000;MLEAC=2;MLEAF=1.00;MQ=34.12;QD=34.27;SOR=1.244	GT:AD:DP:GQ:PL	1/1:0,34:34:99:1506,102,0
2R	22834750	.	A	T	1572.77	.	AC=2;AF=1.00;AN=2;DP=37;ExcessHet=3.0103;FS=0.000;MLEAC=2;MLEAF=1.00;MQ=34.44;QD=34.49;SOR=1.432	GT:AD:DP:GQ:PL	1/1:0,37:37:99:1601,111,0
2R	22834842	.	G	C	1077.77	.	AC=2;AF=1.00;AN=2;DP=42;ExcessHet=3.0103;FS=0.000;MLEAC=2;MLEAF=1.00;MQ=31.03;QD=25.66;SOR=2.531	GT:AD:DP:GQ:PL	1/1:0,42:42:99:1106,125,0
2R	22834993	.	A	G	304.77	.	AC=1;AF=0.500;AN=2;BaseQRankSum=-0.282;ClippingRankSum=0.000;DP=9;ExcessHet=3.0103;FS=0.000;MLEAC=1;MLEAF=0.500;MQ=28.17;MQRankSum=-1.221;QD=33.86;ReadPosRankSum=-0.140;SOR=3.056	GT:AD:DP:GQ:PL	0/1:1,8:9:30:333,0,30
2R	22834996	.	C	G	304.77	.	AC=1;AF=0.500;AN=2;BaseQRankSum=-1.221;ClippingRankSum=0.000;DP=9;ExcessHet=3.0103;FS=0.000;MLEAC=1;MLEAF=0.500;MQ=28.17;MQRankSum=-1.221;QD=33.86;ReadPosRankSum=-0.282;SOR=3.056	GT:AD:DP:GQ:PL	0/1:1,8:9:30:333,0,30
2R	22835773	.	A	G	206.78	.	AC=2;AF=1.00;AN=2;DP=9;ExcessHet=3.0103;FS=0.000;MLEAC=2;MLEAF=1.00;MQ=22.41;QD=22.98;SOR=4.615	GT:AD:DP:GQ:PL	1/1:0,9:9:27:235,27,0
2R	22835836	.	A	G	196.90	.	AC=2;AF=1.00;AN=2;DP=5;ExcessHet=3.0103;FS=0.000;MLEAC=2;MLEAF=1.00;MQ=33.45;QD=30.66;SOR=1.022	GT:AD:DP:GQ:PL	1/1:0,5:5:15:225,15,0
2R	22835845	.	T	G	196.90	.	AC=2;AF=1.00;AN=2;DP=5;ExcessHet=3.0103;FS=0.000;MLEAC=2;MLEAF=1.00;MQ=33.45;QD=27.98;SOR=1.022	GT:AD:DP:GQ:PL	1/1:0,5:5:15:225,15,0
2R	22835857	.	A	G	161.90	.	AC=2;AF=1.00;AN=2;DP=5;ExcessHet=3.0103;FS=0.000;MLEAC=2;MLEAF=1.00;MQ=35.91;QD=32.38;SOR=1.022	GT:AD:DP:GQ:PL	1/1:0,5:5:15:190,15,0
2R	22835866	.	T	C	38.77	.	AC=1;AF=0.500;AN=2;BaseQRankSum=0.253;ClippingRankSum=0.000;DP=5;ExcessHet=3.0103;FS=10.000;MLEAC=1;MLEAF=0.500;MQ=35.91;MQRankSum=0.000;QD=7.75;ReadPosRankSum=0.000;SOR=2.780	GT:AD:DP:GQ:PL	0/1:2,3:5:39:67,0,39
2R	22835899	.	A	G	108.90	.	AC=2;AF=1.00;AN=2;DP=5;ExcessHet=3.0103;FS=0.000;MLEAC=2;MLEAF=1.00;MQ=35.40;QD=21.78;SOR=1.981	GT:AD:DP:GQ:PL	1/1:0,5:5:15:137,15,0
2R	22835938	.	C	T	127.77	.	AC=1;AF=0.500;AN=2;BaseQRankSum=2.189;ClippingRankSum=0.000;DP=8;ExcessHet=3.0103;FS=0.000;MLEAC=1;MLEAF=0.500;MQ=33.94;MQRankSum=1.242;QD=15.97;ReadPosRankSum=-0.566;SOR=1.981	GT:AD:DP:GQ:PL	0/1:4,4:8:99:156,0,146
2R	22835939	.	C	T	127.77	.	AC=1;AF=0.500;AN=2;BaseQRankSum=1.068;ClippingRankSum=0.000;DP=8;ExcessHet=3.0103;FS=0.000;MLEAC=1;MLEAF=0.500;MQ=33.94;MQRankSum=1.242;QD=15.97;ReadPosRankSum=-0.566;SOR=1.981	GT:AD:DP:GQ:PL	0/1:4,4:8:99:156,0,146
2R	22835950	.	C	T	78.77	.	AC=1;AF=0.500;AN=2;BaseQRankSum=0.000;ClippingRankSum=0.000;DP=7;ExcessHet=3.0103;FS=0.000;MLEAC=1;MLEAF=0.500;MQ=32.24;MQRankSum=2.189;QD=11.25;ReadPosRankSum=-1.465;SOR=0.223	GT:AD:DP:GQ:PL	0/1:3,4:7:99:107,0,114
2R	22835989	.	C	T	241.84	.	AC=2;AF=1.00;AN=2;DP=6;ExcessHet=3.0103;FS=0.000;MLEAC=2;MLEAF=1.00;MQ=31.57;QD=36.15;SOR=2.303	GT:AD:DP:GQ:PL	1/1:0,6:6:18:270,18,0
2R	22835993	.	C	A	241.84	.	AC=2;AF=1.00;AN=2;DP=6;ExcessHet=3.0103;FS=0.000;MLEAC=2;MLEAF=1.00;MQ=31.57;QD=30.15;SOR=2.303	GT:AD:DP:GQ:PL	1/1:0,6:6:18:270,18,0
2R	22835995	.	G	A	241.84	.	AC=2;AF=1.00;AN=2;DP=6;ExcessHet=3.0103;FS=0.000;MLEAC=2;MLEAF=1.00;MQ=31.57;QD=33.11;SOR=2.303	GT:AD:DP:GQ:PL	1/1:0,6:6:18:270,18,0
2R	22836033	.	C	T	33.77	.	AC=1;AF=0.500;AN=2;BaseQRankSum=1.645;ClippingRankSum=0.000;DP=5;ExcessHet=3.0103;FS=3.979;MLEAC=1;MLEAF=0.500;MQ=30.61;MQRankSum=-1.645;QD=6.75;ReadPosRankSum=-0.842;SOR=2.833	GT:AD:DP:GQ:PL	0/1:2,3:5:34:62,0,34
2R	22836055	.	C	T	177.90	.	AC=2;AF=1.00;AN=2;DP=5;ExcessHet=3.0103;FS=0.000;MLEAC=2;MLEAF=1.00;MQ=30.61;QD=29.49;SOR=1.981	GT:AD:DP:GQ:PL	1/1:0,5:5:15:206,15,0
2R	22836067	.	G	A	195.84	.	AC=2;AF=1.00;AN=2;DP=6;ExcessHet=3.0103;FS=0.000;MLEAC=2;MLEAF=1.00;MQ=33.22;QD=32.64;SOR=1.329	GT:AD:DP:GQ:PL	1/1:0,6:6:18:224,18,0
2R	22836082	.	A	C	80.03	.	AC=2;AF=1.00;AN=2;DP=4;ExcessHet=3.0103;FS=0.000;MLEAC=2;MLEAF=1.00;MQ=34.47;QD=20.01;SOR=1.609	GT:AD:DP:GQ:PL	1/1:0,4:4:12:108,12,0
2R	22836181	.	A	T	544.77	.	AC=2;AF=1.00;AN=2;DP=21;ExcessHet=3.0103;FS=0.000;MLEAC=2;MLEAF=1.00;MQ=29.73;QD=25.94;SOR=4.712	GT:AD:DP:GQ:PL	1/1:0,21:21:63:573,63,0
2R	22836439	.	A	G	1182.77	.	AC=2;AF=1.00;AN=2;DP=45;ExcessHet=3.0103;FS=0.000;MLEAC=2;MLEAF=1.00;MQ=36.86;QD=26.88;SOR=1.230	GT:AD:DP:GQ:PL	1/1:0,44:44:99:1211,132,0
2R	22836610	.	A	G	1900.77	.	AC=2;AF=1.00;AN=2;DP=71;ExcessHet=3.0103;FS=0.000;MLEAC=2;MLEAF=1.00;MQ=41.36;QD=26.77;SOR=0.779	GT:AD:DP:GQ:PL	1/1:0,71:71:99:1929,213,0
2R	22836633	.	T	C	1759.77	.	AC=2;AF=1.00;AN=2;DP=67;ExcessHet=3.0103;FS=0.000;MLEAC=2;MLEAF=1.00;MQ=41.77;QD=26.27;SOR=0.990	GT:AD:DP:GQ:PL	1/1:0,67:67:99:1788,200,0
2R	22836710	.	T	G	1690.77	.	AC=2;AF=1.00;AN=2;DP=64;ExcessHet=3.0103;FS=0.000;MLEAC=2;MLEAF=1.00;MQ=43.80;QD=26.42;SOR=0.892	GT:AD:DP:GQ:PL	1/1:0,64:64:99:1719,191,0
2R	22836739	.	T	G	1849.77	.	AC=2;AF=1.00;AN=2;DP=68;ExcessHet=3.0103;FS=0.000;MLEAC=2;MLEAF=1.00;MQ=43.79;QD=27.20;SOR=1.022	GT:AD:DP:GQ:PL	1/1:0,68:68:99:1878,204,0
2R	22836757	.	C	CA	2825.73	.	AC=2;AF=1.00;AN=2;DP=66;ExcessHet=3.0103;FS=0.000;MLEAC=2;MLEAF=1.00;MQ=43.85;QD=35.79;SOR=0.892	GT:AD:DP:GQ:PL	1/1:0,64:64:99:2863,193,0
2R	22836761	.	T	A	2863.77	.	AC=2;AF=1.00;AN=2;DP=64;ExcessHet=3.0103;FS=0.000;MLEAC=2;MLEAF=1.00;MQ=43.85;QD=29.09;SOR=0.892	GT:AD:DP:GQ:PL	1/1:0,64:64:99:2892,196,0
2R	22836770	.	G	T	2829.77	.	AC=2;AF=1.00;AN=2;DP=64;ExcessHet=3.0103;FS=0.000;MLEAC=2;MLEAF=1.00;MQ=43.85;QD=31.80;SOR=0.966	GT:AD:DP:GQ:PL	1/1:0,64:64:99:2858,196,0
2R	22836838	.	G	A	1916.77	.	AC=2;AF=1.00;AN=2;DP=71;ExcessHet=3.0103;FS=0.000;MLEAC=2;MLEAF=1.00;MQ=43.90;QD=27.00;SOR=1.195	GT:AD:DP:GQ:PL	1/1:0,71:71:99:1945,212,0
2R	22836934	.	T	A	1609.77	.	AC=2;AF=1.00;AN=2;DP=60;ExcessHet=3.0103;FS=0.000;MLEAC=2;MLEAF=1.00;MQ=44.00;QD=26.83;SOR=1.160	GT:AD:DP:GQ:PL	1/1:0,60:60:99:1638,180,0
2R	22837142	.	TGAA	T	3292.73	.	AC=2;AF=1.00;AN=2;DP=73;ExcessHet=3.0103;FS=0.000;MLEAC=2;MLEAF=1.00;MQ=43.65;QD=26.26;SOR=0.807	GT:AD:DP:GQ:PL	1/1:0,72:72:99:3330,223,0
2R	22837146	.	A	ATTTTC	3292.73	.	AC=2;AF=1.00;AN=2;DP=73;ExcessHet=3.0103;FS=0.000;MLEAC=2;MLEAF=1.00;MQ=43.68;QD=27.42;SOR=0.836	GT:AD:DP:GQ:PL	1/1:0,73:73:99:3330,223,0
2R	22837198	.	A	C	3108.77	.	AC=2;AF=1.00;AN=2;DP=70;ExcessHet=3.0103;FS=0.000;MLEAC=2;MLEAF=1.00;MQ=43.15;QD=28.43;SOR=0.693	GT:AD:DP:GQ:PL	1/1:0,70:70:99:3137,211,0
2R	22837202	.	TG	T	3062.73	.	AC=2;AF=1.00;AN=2;DP=69;ExcessHet=3.0103;FS=0.000;MLEAC=2;MLEAF=1.00;MQ=43.13;QD=33.29;SOR=0.722	GT:AD:DP:GQ:PL	1/1:0,69:69:99:3100,208,0
2R	22837276	.	C	T	2021.77	.	AC=2;AF=1.00;AN=2;DP=74;ExcessHet=3.0103;FS=0.000;MLEAC=2;MLEAF=1.00;MQ=40.32;QD=27.32;SOR=0.992	GT:AD:DP:GQ:PL	1/1:0,74:74:99:2050,221,0
2R	22837480	.	G	A	1078.77	.	AC=2;AF=1.00;AN=2;DP=40;ExcessHet=3.0103;FS=0.000;MLEAC=2;MLEAF=1.00;MQ=34.60;QD=26.97;SOR=3.258	GT:AD:DP:GQ:PL	1/1:0,40:40:99:1107,120,0
2R	22837492	.	G	T	915.77	.	AC=2;AF=1.00;AN=2;DP=34;ExcessHet=3.0103;FS=0.000;MLEAC=2;MLEAF=1.00;MQ=34.22;QD=26.93;SOR=4.174	GT:AD:DP:GQ:PL	1/1:0,34:34:99:944,102,0
2R	22837505	.	T	A	652.77	.	AC=2;AF=1.00;AN=2;DP=25;ExcessHet=3.0103;FS=0.000;MLEAC=2;MLEAF=1.00;MQ=34.46;QD=26.11;SOR=6.518	GT:AD:DP:GQ:PL	1/1:0,25:25:75:681,75,0
2R	22837583	.	T	C	1445.77	.	AC=2;AF=1.00;AN=2;DP=33;ExcessHet=3.0103;FS=0.000;MLEAC=2;MLEAF=1.00;MQ=30.16;QD=29.55;SOR=4.743	GT:AD:DP:GQ:PL	1/1:0,33:33:99:1474,99,0
2R	22837584	.	C	T	1445.77	.	AC=2;AF=1.00;AN=2;DP=33;ExcessHet=3.0103;FS=0.000;MLEAC=2;MLEAF=1.00;MQ=30.16;QD=28.39;SOR=4.743	GT:AD:DP:GQ:PL	1/1:0,33:33:99:1474,99,0
2R	22837614	.	A	C	740.77	.	AC=2;AF=1.00;AN=2;DP=29;ExcessHet=3.0103;FS=0.000;MLEAC=2;MLEAF=1.00;MQ=27.60;QD=25.54;SOR=4.479	GT:AD:DP:GQ:PL	1/1:0,29:29:87:769,87,0
2R	22837655	.	C	T	553.77	.	AC=2;AF=1.00;AN=2;DP=22;ExcessHet=3.0103;FS=0.000;MLEAC=2;MLEAF=1.00;MQ=24.85;QD=25.17;SOR=3.912	GT:AD:DP:GQ:PL	1/1:0,22:22:66:582,66,0
2R	22837889	.	C	T	124.03	.	AC=2;AF=1.00;AN=2;DP=3;ExcessHet=3.0103;FS=0.000;MLEAC=2;MLEAF=1.00;MQ=30.65;QD=28.18;SOR=2.833	GT:AD:DP:GQ:PL	1/1:0,3:3:12:152,12,0
2R	22837898	.	T	C	149.90	.	AC=2;AF=1.00;AN=2;DP=5;ExcessHet=3.0103;FS=0.000;MLEAC=2;MLEAF=1.00;MQ=32.23;QD=29.98;SOR=3.611	GT:AD:DP:GQ:PL	1/1:0,5:5:15:178,15,0
2R	22837984	.	G	C	218.77	.	AC=2;AF=1.00;AN=2;DP=10;ExcessHet=3.0103;FS=0.000;MLEAC=2;MLEAF=1.00;MQ=27.87;QD=21.88;SOR=3.258	GT:AD:DP:GQ:PL	1/1:0,10:10:30:247,30,0
2R	22838017	.	T	C	397.77	.	AC=2;AF=1.00;AN=2;DP=17;ExcessHet=3.0103;FS=0.000;MLEAC=2;MLEAF=1.00;MQ=30.05;QD=24.86;SOR=3.258	GT:AD:DP:GQ:PL	1/1:0,16:16:48:426,48,0
2R	22838071	.	T	A	580.77	.	AC=2;AF=1.00;AN=2;DP=24;ExcessHet=3.0103;FS=0.000;MLEAC=2;MLEAF=1.00;MQ=33.19;QD=25.25;SOR=1.708	GT:AD:DP:GQ:PL	1/1:0,23:23:69:609,69,0
2R	22838870	.	T	C	3093.77	.	AC=2;AF=1.00;AN=2;BaseQRankSum=-0.696;ClippingRankSum=0.000;DP=74;ExcessHet=3.0103;FS=0.000;MLEAC=2;MLEAF=1.00;MQ=42.87;MQRankSum=-0.446;QD=32.56;ReadPosRankSum=0.985;SOR=0.266	GT:AD:DP:GQ:PL	1/1:1,73:74:99:3122,167,0
2R	22838872	.	A	G	3093.77	.	AC=2;AF=1.00;AN=2;BaseQRankSum=-0.372;ClippingRankSum=0.000;DP=74;ExcessHet=3.0103;FS=0.000;MLEAC=2;MLEAF=1.00;MQ=42.87;MQRankSum=-0.446;QD=25.67;ReadPosRankSum=0.985;SOR=0.266	GT:AD:DP:GQ:PL	1/1:1,73:74:99:3122,167,0
2R	22838899	.	C	T	1946.77	.	AC=2;AF=1.00;AN=2;BaseQRankSum=0.479;ClippingRankSum=0.000;DP=72;ExcessHet=3.0103;FS=0.000;MLEAC=2;MLEAF=1.00;MQ=42.93;MQRankSum=-0.431;QD=27.04;ReadPosRankSum=-0.620;SOR=0.234	GT:AD:DP:GQ:PL	1/1:1,71:72:99:1975,188,0
2R	22839011	.	T	A	1642.77	.	AC=2;AF=1.00;AN=2;DP=63;ExcessHet=3.0103;FS=0.000;MLEAC=2;MLEAF=1.00;MQ=43.86;QD=26.50;SOR=0.899	GT:AD:DP:GQ:PL	1/1:0,62:62:99:1671,185,0
2R	22839119	.	T	C	1250.77	.	AC=2;AF=1.00;AN=2;DP=48;ExcessHet=3.0103;FS=0.000;MLEAC=2;MLEAF=1.00;MQ=43.96;QD=26.61;SOR=0.735	GT:AD:DP:GQ:PL	1/1:0,47:47:99:1279,141,0
2R	22839207	.	A	G	1317.77	.	AC=2;AF=1.00;AN=2;DP=51;ExcessHet=3.0103;FS=0.000;MLEAC=2;MLEAF=1.00;MQ=44.00;QD=26.89;SOR=0.818	GT:AD:DP:GQ:PL	1/1:0,49:49:99:1346,147,0
2R	22840396	.	T	G	2281.77	.	AC=2;AF=1.00;AN=2;DP=53;ExcessHet=3.0103;FS=0.000;MLEAC=2;MLEAF=1.00;MQ=43.93;QD=29.05;SOR=0.981	GT:AD:DP:GQ:PL	1/1:0,53:53:99:2310,160,0
2R	22840404	.	G	A	2271.77	.	AC=2;AF=1.00;AN=2;DP=51;ExcessHet=3.0103;FS=0.000;MLEAC=2;MLEAF=1.00;MQ=43.92;QD=28.34;SOR=0.813	GT:AD:DP:GQ:PL	1/1:0,51:51:99:2300,160,0
2R	22840472	.	A	G	1494.77	.	AC=2;AF=1.00;AN=2;DP=59;ExcessHet=3.0103;FS=0.000;MLEAC=2;MLEAF=1.00;MQ=43.85;QD=25.34;SOR=0.871	GT:AD:DP:GQ:PL	1/1:0,59:59:99:1523,175,0
2R	22840496	.	T	C	1570.77	.	AC=2;AF=1.00;AN=2;DP=61;ExcessHet=3.0103;FS=0.000;MLEAC=2;MLEAF=1.00;MQ=43.89;QD=25.75;SOR=1.022	GT:AD:DP:GQ:PL	1/1:0,61:61:99:1599,182,0
2R	22840600	.	T	A	1538.77	.	AC=2;AF=1.00;AN=2;DP=57;ExcessHet=3.0103;FS=0.000;MLEAC=2;MLEAF=1.00;MQ=43.91;QD=27.48;SOR=0.693	GT:AD:DP:GQ:PL	1/1:0,56:56:99:1567,168,0
2R	22840700	.	C	T	1482.77	.	AC=2;AF=1.00;AN=2;DP=55;ExcessHet=3.0103;FS=0.000;MLEAC=2;MLEAF=1.00;MQ=43.62;QD=26.96;SOR=2.024	GT:AD:DP:GQ:PL	1/1:0,55:55:99:1511,165,0
2R	22840718	.	C	T	1568.77	.	AC=2;AF=1.00;AN=2;DP=56;ExcessHet=3.0103;FS=0.000;MLEAC=2;MLEAF=1.00;MQ=43.53;QD=28.01;SOR=1.781	GT:AD:DP:GQ:PL	1/1:0,56:56:99:1597,168,0
2R	22840752	.	G	C	1375.77	.	AC=2;AF=1.00;AN=2;DP=55;ExcessHet=3.0103;FS=0.000;MLEAC=2;MLEAF=1.00;MQ=43.48;QD=25.48;SOR=1.445	GT:AD:DP:GQ:PL	1/1:0,54:54:99:1404,161,0
2R	22840764	.	C	T	1369.77	.	AC=2;AF=1.00;AN=2;DP=53;ExcessHet=3.0103;FS=0.000;MLEAC=2;MLEAF=1.00;MQ=43.42;QD=26.34;SOR=1.244	GT:AD:DP:GQ:PL	1/1:0,52:52:99:1398,156,0
2R	22840787	.	C	CCGAAGAA	2359.73	.	AC=2;AF=1.00;AN=2;DP=60;ExcessHet=3.0103;FS=0.000;MLEAC=2;MLEAF=1.00;MQ=43.46;QD=33.63;SOR=0.767	GT:AD:DP:GQ:PL	1/1:0,54:54:99:2397,162,0
2R	22841022	.	T	A	1733.77	.	AC=2;AF=1.00;AN=2;BaseQRankSum=-1.217;ClippingRankSum=0.000;DP=41;ExcessHet=3.0103;FS=0.000;MLEAC=2;MLEAF=1.00;MQ=43.90;MQRankSum=-0.113;QD=30.89;ReadPosRankSum=-0.686;SOR=0.432	GT:AD:DP:GQ:PL	1/1:1,40:41:43:1762,43,0
2R	22841023	.	G	C	1733.77	.	AC=2;AF=1.00;AN=2;BaseQRankSum=-0.341;ClippingRankSum=0.000;DP=42;ExcessHet=3.0103;FS=0.000;MLEAC=2;MLEAF=1.00;MQ=43.91;MQRankSum=-0.112;QD=31.45;ReadPosRankSum=-0.709;SOR=0.460	GT:AD:DP:GQ:PL	1/1:1,41:42:43:1762,43,0
2R	22841024	.	G	A	1733.77	.	AC=2;AF=1.00;AN=2;BaseQRankSum=1.498;ClippingRankSum=0.000;DP=42;ExcessHet=3.0103;FS=0.000;MLEAC=2;MLEAF=1.00;MQ=43.91;MQRankSum=-0.112;QD=31.51;ReadPosRankSum=-0.578;SOR=0.460	GT:AD:DP:GQ:PL	1/1:1,41:42:43:1762,43,0
2R	22841127	.	G	A	1123.77	.	AC=2;AF=1.00;AN=2;DP=43;ExcessHet=3.0103;FS=0.000;MLEAC=2;MLEAF=1.00;MQ=44.00;QD=26.13;SOR=0.836	GT:AD:DP:GQ:PL	1/1:0,43:43:99:1152,128,0
2R	22841238	.	T	C	1250.77	.	AC=2;AF=1.00;AN=2;DP=48;ExcessHet=3.0103;FS=0.000;MLEAC=2;MLEAF=1.00;MQ=43.88;QD=26.61;SOR=0.919	GT:AD:DP:GQ:PL	1/1:0,47:47:99:1279,140,0
2R	22841283	.	C	T	1255.77	.	AC=2;AF=1.00;AN=2;DP=46;ExcessHet=3.0103;FS=0.000;MLEAC=2;MLEAF=1.00;MQ=43.96;QD=27.30;SOR=0.780	GT:AD:DP:GQ:PL	1/1:0,46:46:99:1284,138,0
2R	22841334	.	C	A	1907.77	.	AC=2;AF=1.00;AN=2;DP=45;ExcessHet=3.0103;FS=0.000;MLEAC=2;MLEAF=1.00;MQ=43.96;QD=28.70;SOR=0.883	GT:AD:DP:GQ:PL	1/1:0,44:44:99:1936,133,0
2R	22841337	.	A	G	1940.77	.	AC=2;AF=1.00;AN=2;DP=45;ExcessHet=3.0103;FS=0.000;MLEAC=2;MLEAF=1.00;MQ=43.96;QD=28.14;SOR=0.990	GT:AD:DP:GQ:PL	1/1:0,44:44:99:1969,136,0
2R	22841358	.	C	T	1211.77	.	AC=2;AF=1.00;AN=2;DP=44;ExcessHet=3.0103;FS=0.000;MLEAC=2;MLEAF=1.00;MQ=44.00;QD=27.54;SOR=0.990	GT:AD:DP:GQ:PL	1/1:0,44:44:99:1240,132,0
2R	22841487	.	T	C	1249.77	.	AC=2;AF=1.00;AN=2;BaseQRankSum=1.669;ClippingRankSum=0.000;DP=49;ExcessHet=3.0103;FS=3.285;MLEAC=2;MLEAF=1.00;MQ=44.00;MQRankSum=0.000;QD=25.51;ReadPosRankSum=1.138;SOR=0.487	GT:AD:DP:GQ:PL	1/1:1,48:49:99:1278,136,0
2R	22841508	.	C	A	1280.77	.	AC=2;AF=1.00;AN=2;DP=49;ExcessHet=3.0103;FS=0.000;MLEAC=2;MLEAF=1.00;MQ=44.00;QD=26.68;SOR=0.866	GT:AD:DP:GQ:PL	1/1:0,48:48:99:1309,143,0
2R	22841568	.	T	C	1271.77	.	AC=2;AF=1.00;AN=2;DP=47;ExcessHet=3.0103;FS=0.000;MLEAC=2;MLEAF=1.00;MQ=43.29;QD=27.06;SOR=1.022	GT:AD:DP:GQ:PL	1/1:0,47:47:99:1300,141,0
2R	22841613	.	T	C	2125.77	.	AC=2;AF=1.00;AN=2;DP=49;ExcessHet=3.0103;FS=0.000;MLEAC=2;MLEAF=1.00;MQ=43.32;QD=31.84;SOR=1.007	GT:AD:DP:GQ:PL	1/1:0,49:49:99:2154,147,0
2R	22841616	.	G	A	2116.77	.	AC=2;AF=1.00;AN=2;DP=46;ExcessHet=3.0103;FS=0.000;MLEAC=2;MLEAF=1.00;MQ=43.28;QD=31.68;SOR=1.085	GT:AD:DP:GQ:PL	1/1:0,46:46:99:2145,144,0
2R	22841622	.	G	A	2041.77	.	AC=2;AF=1.00;AN=2;DP=46;ExcessHet=3.0103;FS=0.000;MLEAC=2;MLEAF=1.00;MQ=43.28;QD=28.93;SOR=1.203	GT:AD:DP:GQ:PL	1/1:0,46:46:99:2070,138,0
2R	22841628	.	C	T	2032.77	.	AC=2;AF=1.00;AN=2;DP=46;ExcessHet=3.0103;FS=0.000;MLEAC=2;MLEAF=1.00;MQ=43.28;QD=33.05;SOR=1.085	GT:AD:DP:GQ:PL	1/1:0,46:46:99:2061,138,0
2R	22841652	.	G	C	1111.77	.	AC=2;AF=1.00;AN=2;DP=43;ExcessHet=3.0103;FS=0.000;MLEAC=2;MLEAF=1.00;MQ=44.00;QD=25.86;SOR=0.941	GT:AD:DP:GQ:PL	1/1:0,43:43:99:1140,128,0
2R	22841694	.	C	A	1204.77	.	AC=2;AF=1.00;AN=2;BaseQRankSum=1.796;ClippingRankSum=0.000;DP=47;ExcessHet=3.0103;FS=0.000;MLEAC=2;MLEAF=1.00;MQ=44.00;MQRankSum=0.000;QD=25.63;ReadPosRankSum=1.069;SOR=0.399	GT:AD:DP:GQ:PL	1/1:1,46:47:99:1233,130,0
2R	22841727	.	A	T	1351.77	.	AC=2;AF=1.00;AN=2;DP=50;ExcessHet=3.0103;FS=0.000;MLEAC=2;MLEAF=1.00;MQ=44.00;QD=27.04;SOR=0.773	GT:AD:DP:GQ:PL	1/1:0,50:50:99:1380,150,0
2R	22841799	.	C	G	1345.77	.	AC=2;AF=1.00;AN=2;DP=53;ExcessHet=3.0103;FS=0.000;MLEAC=2;MLEAF=1.00;MQ=43.72;QD=25.39;SOR=1.287	GT:AD:DP:GQ:PL	1/1:0,53:53:99:1374,157,0
2R	22842888	.	A	C	2321.77	.	AC=2;AF=1.00;AN=2;DP=56;ExcessHet=3.0103;FS=0.000;MLEAC=2;MLEAF=1.00;MQ=43.09;QD=31.18;SOR=0.767	GT:AD:DP:GQ:PL	1/1:0,54:54:99:2350,171,0
2R	22842898	.	C	T	2217.77	.	AC=2;AF=1.00;AN=2;DP=54;ExcessHet=3.0103;FS=0.000;MLEAC=2;MLEAF=1.00;MQ=43.09;QD=32.86;SOR=0.853	GT:AD:DP:GQ:PL	1/1:0,52:52:99:2246,159,0
2R	22844749	.	A	ATTTAATTATTAG	98.25	.	AC=2;AF=1.00;AN=2;DP=4;ExcessHet=3.0103;FS=0.000;MLEAC=2;MLEAF=1.00;MQ=44.00;QD=32.75;SOR=2.833	GT:AD:DP:GQ:PL	1/1:0,3:3:9:135,9,0
2R	22845180	.	C	A	1625.77	.	AC=2;AF=1.00;AN=2;DP=62;ExcessHet=3.0103;FS=0.000;MLEAC=2;MLEAF=1.00;MQ=43.32;QD=26.65;SOR=0.941	GT:AD:DP:GQ:PL	1/1:0,61:61:99:1654,183,0
2R	22845252	.	A	G	1772.77	.	AC=2;AF=1.00;AN=2;DP=68;ExcessHet=3.0103;FS=0.000;MLEAC=2;MLEAF=1.00;MQ=43.20;QD=26.46;SOR=0.849	GT:AD:DP:GQ:PL	1/1:0,67:67:99:1801,200,0
2R	22845650	.	C	T	1589.77	.	AC=2;AF=1.00;AN=2;DP=60;ExcessHet=3.0103;FS=0.000;MLEAC=2;MLEAF=1.00;MQ=44.00;QD=26.50;SOR=0.986	GT:AD:DP:GQ:PL	1/1:0,60:60:99:1618,180,0
2R	22845970	.	T	G	1297.77	.	AC=2;AF=1.00;AN=2;DP=52;ExcessHet=3.0103;FS=0.000;MLEAC=2;MLEAF=1.00;MQ=43.94;QD=25.96;SOR=0.773	GT:AD:DP:GQ:PL	1/1:0,50:50:99:1326,149,0
2R	22845998	.	T	G	1226.77	.	AC=2;AF=1.00;AN=2;DP=48;ExcessHet=3.0103;FS=0.000;MLEAC=2;MLEAF=1.00;MQ=44.00;QD=26.10;SOR=0.735	GT:AD:DP:GQ:PL	1/1:0,47:47:99:1255,141,0
2R	22846677	.	A	C	1950.77	.	AC=2;AF=1.00;AN=2;DP=43;ExcessHet=3.0103;FS=0.000;MLEAC=2;MLEAF=1.00;MQ=44.00;QD=37.46;SOR=0.739	GT:AD:DP:GQ:PL	1/1:0,43:43:99:1979,135,0
2R	22846681	.	T	C	1989.77	.	AC=2;AF=1.00;AN=2;DP=46;ExcessHet=3.0103;FS=0.000;MLEAC=2;MLEAF=1.00;MQ=44.00;QD=30.64;SOR=0.780	GT:AD:DP:GQ:PL	1/1:0,46:46:99:2018,138,0
2R	22846699	.	C	A	2125.77	.	AC=2;AF=1.00;AN=2;DP=48;ExcessHet=3.0103;FS=0.000;MLEAC=2;MLEAF=1.00;MQ=44.00;QD=26.73;SOR=0.866	GT:AD:DP:GQ:PL	1/1:0,48:48:99:2154,147,0
2R	22846704	.	T	C	2226.77	.	AC=2;AF=1.00;AN=2;DP=53;ExcessHet=3.0103;FS=0.000;MLEAC=2;MLEAF=1.00;MQ=44.00;QD=32.61;SOR=0.941	GT:AD:DP:GQ:PL	1/1:0,52:52:99:2255,157,0
2R	22847244	.	A	G	1208.77	.	AC=2;AF=1.00;AN=2;DP=45;ExcessHet=3.0103;FS=0.000;MLEAC=2;MLEAF=1.00;MQ=44.00;QD=26.86;SOR=0.737	GT:AD:DP:GQ:PL	1/1:0,45:45:99:1237,135,0
2R	22847939	.	G	A	1420.77	.	AC=2;AF=1.00;AN=2;DP=56;ExcessHet=3.0103;FS=0.000;MLEAC=2;MLEAF=1.00;MQ=43.44;QD=25.83;SOR=1.061	GT:AD:DP:GQ:PL	1/1:0,55:55:99:1449,164,0
2R	22847955	.	G	A	1362.77	.	AC=2;AF=1.00;AN=2;DP=52;ExcessHet=3.0103;FS=0.000;MLEAC=2;MLEAF=1.00;MQ=43.40;QD=26.72;SOR=0.813	GT:AD:DP:GQ:PL	1/1:0,51:51:99:1391,153,0
2R	22848409	.	ATGT	A	2603.73	.	AC=2;AF=1.00;AN=2;DP=59;ExcessHet=3.0103;FS=0.000;MLEAC=2;MLEAF=1.00;MQ=44.00;QD=31.10;SOR=0.871	GT:AD:DP:GQ:PL	1/1:0,59:59:99:2641,178,0
2R	22848413	.	AAAGCT	A	2648.73	.	AC=2;AF=1.00;AN=2;DP=59;ExcessHet=3.0103;FS=0.000;MLEAC=2;MLEAF=1.00;MQ=44.00;QD=31.09;SOR=0.871	GT:AD:DP:GQ:PL	1/1:0,59:59:99:2686,181,0
2R	22848420	.	T	A	2626.77	.	AC=2;AF=1.00;AN=2;DP=59;ExcessHet=3.0103;FS=0.000;MLEAC=2;MLEAF=1.00;MQ=44.00;QD=28.85;SOR=0.871	GT:AD:DP:GQ:PL	1/1:0,59:59:99:2655,178,0
2R	22848429	.	T	C	2561.77	.	AC=2;AF=1.00;AN=2;DP=59;ExcessHet=3.0103;FS=0.000;MLEAC=2;MLEAF=1.00;MQ=44.00;QD=30.92;SOR=0.726	GT:AD:DP:GQ:PL	1/1:0,59:59:99:2590,178,0
2R	22848607	.	A	G	1763.77	.	AC=2;AF=1.00;AN=2;DP=68;ExcessHet=3.0103;FS=0.000;MLEAC=2;MLEAF=1.00;MQ=44.00;QD=26.32;SOR=0.849	GT:AD:DP:GQ:PL	1/1:0,67:67:99:1792,200,0
2R	22848677	.	A	G	1664.77	.	AC=2;AF=1.00;AN=2;DP=63;ExcessHet=3.0103;FS=0.000;MLEAC=2;MLEAF=1.00;MQ=44.00;QD=26.42;SOR=1.010	GT:AD:DP:GQ:PL	1/1:0,63:63:99:1693,187,0
2R	22848742	.	C	T	2352.77	.	AC=2;AF=1.00;AN=2;DP=55;ExcessHet=3.0103;FS=0.000;MLEAC=2;MLEAF=1.00;MQ=43.95;QD=28.83;SOR=0.729	GT:AD:DP:GQ:PL	1/1:0,55:55:99:2381,166,0
2R	22848766	.	C	T	2564.77	.	AC=2;AF=1.00;AN=2;DP=63;ExcessHet=3.0103;FS=0.000;MLEAC=2;MLEAF=1.00;MQ=43.95;QD=29.25;SOR=0.790	GT:AD:DP:GQ:PL	1/1:0,63:63:99:2593,190,0
2R	22848802	.	C	T	3045.77	.	AC=2;AF=1.00;AN=2;DP=71;ExcessHet=3.0103;FS=0.000;MLEAC=2;MLEAF=1.00;MQ=43.96;QD=33.03;SOR=0.721	GT:AD:DP:GQ:PL	1/1:0,71:71:99:3074,216,0
2R	22848811	.	T	C	3010.77	.	AC=2;AF=1.00;AN=2;DP=70;ExcessHet=3.0103;FS=0.000;MLEAC=2;MLEAF=1.00;MQ=43.96;QD=29.12;SOR=0.750	GT:AD:DP:GQ:PL	1/1:0,70:70:99:3039,213,0
2R	22848847	.	T	A	1687.77	.	AC=2;AF=1.00;AN=2;DP=63;ExcessHet=3.0103;FS=0.000;MLEAC=2;MLEAF=1.00;MQ=43.95;QD=26.79;SOR=0.724	GT:AD:DP:GQ:PL	1/1:0,63:63:99:1716,189,0
2R	22849249	.	C	T	1152.77	.	AC=2;AF=1.00;AN=2;DP=42;ExcessHet=3.0103;FS=0.000;MLEAC=2;MLEAF=1.00;MQ=44.00;QD=27.45;SOR=0.693	GT:AD:DP:GQ:PL	1/1:0,42:42:99:1181,126,0
2R	22849384	.	C	A	1266.77	.	AC=2;AF=1.00;AN=2;DP=46;ExcessHet=3.0103;FS=0.000;MLEAC=2;MLEAF=1.00;MQ=44.00;QD=27.54;SOR=1.085	GT:AD:DP:GQ:PL	1/1:0,46:46:99:1295,138,0
2R	22849586	.	A	C	1315.77	.	AC=2;AF=1.00;AN=2;DP=51;ExcessHet=3.0103;FS=0.000;MLEAC=2;MLEAF=1.00;MQ=43.89;QD=26.85;SOR=0.909	GT:AD:DP:GQ:PL	1/1:0,49:49:99:1344,146,0
2R	22849642	.	T	C	1484.77	.	AC=2;AF=1.00;AN=2;DP=55;ExcessHet=3.0103;FS=0.000;MLEAC=2;MLEAF=1.00;MQ=43.86;QD=27.00;SOR=0.804	GT:AD:DP:GQ:PL	1/1:0,55:55:99:1513,165,0
2R	22849734	.	T	A	1542.77	.	AC=2;AF=1.00;AN=2;DP=58;ExcessHet=3.0103;FS=0.000;MLEAC=2;MLEAF=1.00;MQ=43.93;QD=26.60;SOR=0.914	GT:AD:DP:GQ:PL	1/1:0,58:58:99:1571,173,0
2R	22849748	.	C	T	1524.77	.	AC=2;AF=1.00;AN=2;DP=56;ExcessHet=3.0103;FS=0.000;MLEAC=2;MLEAF=1.00;MQ=43.97;QD=27.72;SOR=1.061	GT:AD:DP:GQ:PL	1/1:0,55:55:99:1553,165,0
2R	22849817	.	C	A	1320.77	.	AC=2;AF=1.00;AN=2;DP=48;ExcessHet=3.0103;FS=0.000;MLEAC=2;MLEAF=1.00;MQ=44.00;QD=28.10;SOR=0.919	GT:AD:DP:GQ:PL	1/1:0,47:47:99:1349,141,0
2R	22849862	.	T	C	1192.77	.	AC=2;AF=1.00;AN=2;DP=45;ExcessHet=3.0103;FS=0.000;MLEAC=2;MLEAF=1.00;MQ=44.00;QD=27.11;SOR=0.883	GT:AD:DP:GQ:PL	1/1:0,44:44:99:1221,132,0
2R	22849886	.	C	T	1420.77	.	AC=2;AF=1.00;AN=2;DP=53;ExcessHet=3.0103;FS=0.000;MLEAC=2;MLEAF=1.00;MQ=44.00;QD=27.32;SOR=0.853	GT:AD:DP:GQ:PL	1/1:0,52:52:99:1449,156,0
2R	22850099	.	C	T	2803.77	.	AC=2;AF=1.00;AN=2;DP=63;ExcessHet=3.0103;FS=0.000;MLEAC=2;MLEAF=1.00;MQ=43.85;QD=25.50;SOR=0.933	GT:AD:DP:GQ:PL	1/1:0,63:63:99:2832,193,0
2R	22850101	.	G	T	2803.77	.	AC=2;AF=1.00;AN=2;DP=60;ExcessHet=3.0103;FS=0.000;MLEAC=2;MLEAF=1.00;MQ=43.84;QD=28.16;SOR=0.831	GT:AD:DP:GQ:PL	1/1:0,60:60:99:2832,193,0
2R	22850120	.	A	T	2391.77	.	AC=2;AF=1.00;AN=2;DP=56;ExcessHet=3.0103;FS=0.000;MLEAC=2;MLEAF=1.00;MQ=43.88;QD=29.93;SOR=0.693	GT:AD:DP:GQ:PL	1/1:0,56:56:99:2420,172,0
2R	22850257	.	G	A	1796.77	.	AC=2;AF=1.00;AN=2;DP=66;ExcessHet=3.0103;FS=0.000;MLEAC=2;MLEAF=1.00;MQ=44.00;QD=27.22;SOR=1.112	GT:AD:DP:GQ:PL	1/1:0,66:66:99:1825,198,0
2R	22850537	.	A	G	1035.77	.	AC=2;AF=1.00;AN=2;DP=42;ExcessHet=3.0103;FS=0.000;MLEAC=2;MLEAF=1.00;MQ=43.88;QD=24.66;SOR=1.127	GT:AD:DP:GQ:PL	1/1:0,42:42:99:1064,124,0
2R	22850601	.	C	T	1088.77	.	AC=2;AF=1.00;AN=2;DP=41;ExcessHet=3.0103;FS=0.000;MLEAC=2;MLEAF=1.00;MQ=43.88;QD=27.22;SOR=0.793	GT:AD:DP:GQ:PL	1/1:0,40:40:99:1117,120,0
2R	22850771	.	A	G	1499.77	.	AC=2;AF=1.00;AN=2;DP=58;ExcessHet=3.0103;FS=0.000;MLEAC=2;MLEAF=1.00;MQ=43.90;QD=26.31;SOR=1.238	GT:AD:DP:GQ:PL	1/1:0,57:57:99:1528,170,0
2R	22850789	.	C	T	1445.77	.	AC=2;AF=1.00;AN=2;DP=54;ExcessHet=3.0103;FS=0.000;MLEAC=2;MLEAF=1.00;MQ=43.89;QD=27.28;SOR=0.981	GT:AD:DP:GQ:PL	1/1:0,53:53:99:1474,159,0
2R	22851044	.	C	T	1689.77	.	AC=2;AF=1.00;AN=2;DP=62;ExcessHet=3.0103;FS=0.000;MLEAC=2;MLEAF=1.00;MQ=43.97;QD=27.25;SOR=0.826	GT:AD:DP:GQ:PL	1/1:0,62:62:99:1718,186,0
2R	22851105	.	C	A	1547.77	.	AC=2;AF=1.00;AN=2;BaseQRankSum=1.782;ClippingRankSum=0.000;DP=59;ExcessHet=3.0103;FS=0.000;MLEAC=2;MLEAF=1.00;MQ=43.97;MQRankSum=0.000;QD=26.23;ReadPosRankSum=-0.265;SOR=0.317	GT:AD:DP:GQ:PL	1/1:1,58:59:99:1576,167,0
2R	22851153	.	T	C	1678.77	.	AC=2;AF=1.00;AN=2;DP=63;ExcessHet=3.0103;FS=0.000;MLEAC=2;MLEAF=1.00;MQ=43.97;QD=26.65;SOR=0.790	GT:AD:DP:GQ:PL	1/1:0,63:63:99:1707,188,0
2R	22851519	.	C	G	2280.77	.	AC=2;AF=1.00;AN=2;DP=54;ExcessHet=3.0103;FS=0.000;MLEAC=2;MLEAF=1.00;MQ=43.87;QD=32.87;SOR=1.329	GT:AD:DP:GQ:PL	1/1:0,54:54:99:2309,162,0
2R	22851528	.	T	G	2287.77	.	AC=2;AF=1.00;AN=2;DP=54;ExcessHet=3.0103;FS=0.000;MLEAC=2;MLEAF=1.00;MQ=43.87;QD=28.94;SOR=1.220	GT:AD:DP:GQ:PL	1/1:0,54:54:99:2316,162,0
2R	22851729	.	G	C	1635.77	.	AC=2;AF=1.00;AN=2;DP=60;ExcessHet=3.0103;FS=0.000;MLEAC=2;MLEAF=1.00;MQ=44.00;QD=27.26;SOR=1.571	GT:AD:DP:GQ:PL	1/1:0,60:60:99:1664,180,0
2R	22851858	.	G	C	1108.77	.	AC=2;AF=1.00;AN=2;DP=42;ExcessHet=3.0103;FS=0.000;MLEAC=2;MLEAF=1.00;MQ=44.00;QD=26.40;SOR=0.892	GT:AD:DP:GQ:PL	1/1:0,42:42:99:1137,126,0
2R	22851935	.	C	T	1323.77	.	AC=2;AF=1.00;AN=2;DP=49;ExcessHet=3.0103;FS=0.000;MLEAC=2;MLEAF=1.00;MQ=43.85;QD=27.02;SOR=0.909	GT:AD:DP:GQ:PL	1/1:0,49:49:99:1352,146,0
2R	22852134	.	A	G	1351.77	.	AC=2;AF=1.00;AN=2;DP=50;ExcessHet=3.0103;FS=0.000;MLEAC=2;MLEAF=1.00;MQ=44.00;QD=27.04;SOR=0.859	GT:AD:DP:GQ:PL	1/1:0,50:50:99:1380,150,0
2R	22852257	.	T	A	1542.77	.	AC=2;AF=1.00;AN=2;DP=58;ExcessHet=3.0103;FS=0.000;MLEAC=2;MLEAF=1.00;MQ=44.00;QD=27.07;SOR=0.728	GT:AD:DP:GQ:PL	1/1:0,57:57:99:1571,171,0
2R	22852311	.	G	C	1548.77	.	AC=2;AF=1.00;AN=2;DP=60;ExcessHet=3.0103;FS=0.000;MLEAC=2;MLEAF=1.00;MQ=43.72;QD=26.70;SOR=0.914	GT:AD:DP:GQ:PL	1/1:0,58:58:99:1577,174,0
2R	22852333	.	T	G	1616.77	.	AC=2;AF=1.00;AN=2;DP=65;ExcessHet=3.0103;FS=0.000;MLEAC=2;MLEAF=1.00;MQ=43.75;QD=25.66;SOR=0.790	GT:AD:DP:GQ:PL	1/1:0,63:63:99:1645,187,0
2R	22852549	.	A	G	1495.77	.	AC=2;AF=1.00;AN=2;BaseQRankSum=0.032;ClippingRankSum=0.000;DP=57;ExcessHet=3.0103;FS=3.579;MLEAC=2;MLEAF=1.00;MQ=44.00;MQRankSum=0.000;QD=26.24;ReadPosRankSum=-0.496;SOR=0.689	GT:AD:DP:GQ:PL	1/1:1,56:57:99:1524,143,0
2R	22852580	.	A	T	1294.77	.	AC=2;AF=1.00;AN=2;BaseQRankSum=1.205;ClippingRankSum=0.000;DP=51;ExcessHet=3.0103;FS=3.458;MLEAC=2;MLEAF=1.00;MQ=44.00;MQRankSum=0.000;QD=25.39;ReadPosRankSum=-0.441;SOR=0.610	GT:AD:DP:GQ:PL	1/1:1,50:51:99:1323,126,0
2R	22852699	.	G	A	1331.77	.	AC=2;AF=1.00;AN=2;DP=51;ExcessHet=3.0103;FS=0.000;MLEAC=2;MLEAF=1.00;MQ=43.96;QD=27.18;SOR=1.225	GT:AD:DP:GQ:PL	1/1:0,49:49:99:1360,147,0
2R	22852746	.	T	C	1324.77	.	AC=2;AF=1.00;AN=2;DP=52;ExcessHet=3.0103;FS=0.000;MLEAC=2;MLEAF=1.00;MQ=43.96;QD=26.50;SOR=0.773	GT:AD:DP:GQ:PL	1/1:0,50:50:99:1353,150,0
2R	22852801	.	C	A	1328.77	.	AC=2;AF=1.00;AN=2;DP=50;ExcessHet=3.0103;FS=0.000;MLEAC=2;MLEAF=1.00;MQ=43.38;QD=26.58;SOR=1.051	GT:AD:DP:GQ:PL	1/1:0,50:50:99:1357,150,0
2R	22852886	.	T	C	2377.77	.	AC=2;AF=1.00;AN=2;DP=53;ExcessHet=3.0103;FS=0.000;MLEAC=2;MLEAF=1.00;MQ=43.96;QD=26.13;SOR=0.892	GT:AD:DP:GQ:PL	1/1:0,53:53:99:2406,163,0
2R	22852888	.	G	A	2377.77	.	AC=2;AF=1.00;AN=2;DP=54;ExcessHet=3.0103;FS=0.000;MLEAC=2;MLEAF=1.00;MQ=43.96;QD=25.93;SOR=0.846	GT:AD:DP:GQ:PL	1/1:0,54:54:99:2406,163,0
2R	22852903	.	A	G	1460.77	.	AC=2;AF=1.00;AN=2;DP=56;ExcessHet=3.0103;FS=0.000;MLEAC=2;MLEAF=1.00;MQ=43.97;QD=26.09;SOR=0.841	GT:AD:DP:GQ:PL	1/1:0,56:56:99:1489,167,0
2R	22853042	.	A	T	1433.77	.	AC=2;AF=1.00;AN=2;DP=54;ExcessHet=3.0103;FS=0.000;MLEAC=2;MLEAF=1.00;MQ=43.93;QD=27.05;SOR=0.892	GT:AD:DP:GQ:PL	1/1:0,53:53:99:1462,158,0
2R	22853074	.	T	C	1406.77	.	AC=2;AF=1.00;AN=2;BaseQRankSum=-0.132;ClippingRankSum=0.000;DP=58;ExcessHet=3.0103;FS=2.955;MLEAC=2;MLEAF=1.00;MQ=43.90;MQRankSum=2.943;QD=24.25;ReadPosRankSum=0.352;SOR=0.177	GT:AD:DP:GQ:PL	1/1:2,56:58:99:1435,118,0
2R	22853098	.	G	A	1386.77	.	AC=2;AF=1.00;AN=2;BaseQRankSum=0.678;ClippingRankSum=0.000;DP=54;ExcessHet=3.0103;FS=0.000;MLEAC=2;MLEAF=1.00;MQ=43.89;MQRankSum=4.204;QD=25.68;ReadPosRankSum=-0.395;SOR=0.271	GT:AD:DP:GQ:PL	1/1:1,53:54:99:1415,135,0
2R	22853200	.	C	T	995.77	.	AC=2;AF=1.00;AN=2;DP=38;ExcessHet=3.0103;FS=0.000;MLEAC=2;MLEAF=1.00;MQ=44.00;QD=26.91;SOR=0.859	GT:AD:DP:GQ:PL	1/1:0,37:37:99:1024,111,0
2R	22853248	.	T	C	1040.77	.	AC=2;AF=1.00;AN=2;DP=42;ExcessHet=3.0103;FS=0.000;MLEAC=2;MLEAF=1.00;MQ=44.00;QD=25.38;SOR=0.741	GT:AD:DP:GQ:PL	1/1:0,41:41:99:1069,122,0
2R	22853653	.	G	A	1910.77	.	AC=2;AF=1.00;AN=2;DP=46;ExcessHet=3.0103;FS=0.000;MLEAC=2;MLEAF=1.00;MQ=43.69;QD=30.11;SOR=1.508	GT:AD:DP:GQ:PL	1/1:0,44:44:99:1939,135,0
2R	22853659	.	T	C	1851.77	.	AC=2;AF=1.00;AN=2;DP=44;ExcessHet=3.0103;FS=0.000;MLEAC=2;MLEAF=1.00;MQ=43.68;QD=30.50;SOR=1.402	GT:AD:DP:GQ:PL	1/1:0,42:42:99:1880,129,0
2R	22853872	.	T	G	1325.77	.	AC=2;AF=1.00;AN=2;BaseQRankSum=0.830;ClippingRankSum=0.000;DP=52;ExcessHet=3.0103;FS=4.607;MLEAC=2;MLEAF=1.00;MQ=42.98;MQRankSum=0.856;QD=25.50;ReadPosRankSum=-0.467;SOR=1.394	GT:AD:DP:GQ:PL	1/1:1,51:52:99:1354,129,0
2R	22853944	.	T	G	2086.77	.	AC=2;AF=1.00;AN=2;DP=47;ExcessHet=3.0103;FS=0.000;MLEAC=2;MLEAF=1.00;MQ=42.09;QD=32.81;SOR=1.514	GT:AD:DP:GQ:PL	1/1:0,47:47:99:2115,141,0
2R	22853945	.	C	T	2086.77	.	AC=2;AF=1.00;AN=2;DP=47;ExcessHet=3.0103;FS=0.000;MLEAC=2;MLEAF=1.00;MQ=42.09;QD=30.16;SOR=1.514	GT:AD:DP:GQ:PL	1/1:0,47:47:99:2115,141,0
2R	22853961	.	A	G	1816.77	.	AC=2;AF=1.00;AN=2;DP=41;ExcessHet=3.0103;FS=0.000;MLEAC=2;MLEAF=1.00;MQ=41.80;QD=34.82;SOR=1.845	GT:AD:DP:GQ:PL	1/1:0,41:41:99:1845,123,0
2R	22853969	.	G	A	1985.77	.	AC=2;AF=1.00;AN=2;DP=44;ExcessHet=3.0103;FS=0.000;MLEAC=2;MLEAF=1.00;MQ=41.81;QD=28.66;SOR=1.662	GT:AD:DP:GQ:PL	1/1:0,44:44:99:2014,135,0
2R	22853975	.	GTTTATTATTATTATTAAGT	G	1782.73	.	AC=2;AF=1.00;AN=2;DP=40;ExcessHet=3.0103;FS=0.000;MLEAC=2;MLEAF=1.00;MQ=41.82;QD=29.11;SOR=1.292	GT:AD:DP:GQ:PL	1/1:0,40:40:99:1820,124,0
2R	22854051	.	C	T	1620.77	.	AC=2;AF=1.00;AN=2;DP=38;ExcessHet=3.0103;FS=0.000;MLEAC=2;MLEAF=1.00;MQ=42.38;QD=27.97;SOR=0.914	GT:AD:DP:GQ:PL	1/1:0,38:38:99:1649,114,0
2R	22854054	.	T	A	1771.77	.	AC=2;AF=1.00;AN=2;DP=38;ExcessHet=3.0103;FS=0.000;MLEAC=2;MLEAF=1.00;MQ=42.43;QD=28.05;SOR=1.040	GT:AD:DP:GQ:PL	1/1:0,38:38:99:1800,123,0
2R	22854063	.	CA	C	1807.73	.	AC=2;AF=1.00;AN=2;DP=40;ExcessHet=3.0103;FS=0.000;MLEAC=2;MLEAF=1.00;MQ=42.19;QD=28.15;SOR=1.022	GT:AD:DP:GQ:PL	1/1:0,40:40:99:1845,123,0
2R	22854073	.	T	G	2086.77	.	AC=2;AF=1.00;AN=2;DP=47;ExcessHet=3.0103;FS=0.000;MLEAC=2;MLEAF=1.00;MQ=42.27;QD=29.05;SOR=1.203	GT:AD:DP:GQ:PL	1/1:0,46:46:99:2115,141,0
2R	22854088	.	G	T	2012.77	.	AC=2;AF=1.00;AN=2;DP=47;ExcessHet=3.0103;FS=0.000;MLEAC=2;MLEAF=1.00;MQ=42.25;QD=29.66;SOR=1.464	GT:AD:DP:GQ:PL	1/1:0,46:46:99:2041,138,0
2R	22854109	.	T	TAA	1353.73	.	AC=2;AF=1.00;AN=2;DP=44;ExcessHet=3.0103;FS=0.000;MLEAC=2;MLEAF=1.00;MQ=42.45;QD=31.48;SOR=1.609	GT:AD:DP:GQ:PL	1/1:0,43:43:99:1391,129,0
2R	22854140	.	C	T	1188.77	.	AC=2;AF=1.00;AN=2;DP=43;ExcessHet=3.0103;FS=0.000;MLEAC=2;MLEAF=1.00;MQ=42.55;QD=27.65;SOR=1.775	GT:AD:DP:GQ:PL	1/1:0,43:43:99:1217,129,0
2R	22854157	.	G	C	1222.77	.	AC=2;AF=1.00;AN=2;DP=46;ExcessHet=3.0103;FS=0.000;MLEAC=2;MLEAF=1.00;MQ=42.76;QD=26.58;SOR=1.765	GT:AD:DP:GQ:PL	1/1:0,46:46:99:1251,138,0
2R	22854169	.	A	G	2113.77	.	AC=2;AF=1.00;AN=2;DP=47;ExcessHet=3.0103;FS=0.000;MLEAC=2;MLEAF=1.00;MQ=42.78;QD=36.45;SOR=1.814	GT:AD:DP:GQ:PL	1/1:0,47:47:99:2142,144,0
2R	22854175	.	T	C	2113.77	.	AC=2;AF=1.00;AN=2;DP=47;ExcessHet=3.0103;FS=0.000;MLEAC=2;MLEAF=1.00;MQ=42.78;QD=29.50;SOR=1.659	GT:AD:DP:GQ:PL	1/1:0,47:47:99:2142,144,0
2R	22854181	.	G	C	2041.77	.	AC=2;AF=1.00;AN=2;DP=46;ExcessHet=3.0103;FS=0.000;MLEAC=2;MLEAF=1.00;MQ=42.82;QD=33.54;SOR=1.609	GT:AD:DP:GQ:PL	1/1:0,46:46:99:2070,138,0
2R	22854189	.	G	T	1996.77	.	AC=2;AF=1.00;AN=2;DP=43;ExcessHet=3.0103;FS=0.000;MLEAC=2;MLEAF=1.00;MQ=42.79;QD=30.99;SOR=1.455	GT:AD:DP:GQ:PL	1/1:0,43:43:99:2025,135,0
2R	22854309	.	C	T	1259.77	.	AC=2;AF=1.00;AN=2;DP=46;ExcessHet=3.0103;FS=0.000;MLEAC=2;MLEAF=1.00;MQ=43.60;QD=27.39;SOR=1.085	GT:AD:DP:GQ:PL	1/1:0,46:46:99:1288,138,0
2R	22854420	.	T	G	1084.77	.	AC=2;AF=1.00;AN=2;DP=43;ExcessHet=3.0103;FS=0.000;MLEAC=2;MLEAF=1.00;MQ=43.86;QD=25.83;SOR=0.892	GT:AD:DP:GQ:PL	1/1:0,42:42:99:1113,125,0
2R	22854443	.	T	A	1255.77	.	AC=2;AF=1.00;AN=2;DP=49;ExcessHet=3.0103;FS=0.000;MLEAC=2;MLEAF=1.00;MQ=43.92;QD=25.63;SOR=0.818	GT:AD:DP:GQ:PL	1/1:0,49:49:99:1284,146,0
2R	22854488	.	C	A	1343.77	.	AC=2;AF=1.00;AN=2;DP=53;ExcessHet=3.0103;FS=0.000;MLEAC=2;MLEAF=1.00;MQ=43.93;QD=25.84;SOR=0.853	GT:AD:DP:GQ:PL	1/1:0,52:52:99:1372,156,0
2R	22854512	.	A	G	1450.77	.	AC=2;AF=1.00;AN=2;DP=55;ExcessHet=3.0103;FS=0.000;MLEAC=2;MLEAF=1.00;MQ=43.96;QD=26.38;SOR=0.970	GT:AD:DP:GQ:PL	1/1:0,55:55:99:1479,165,0
2R	22854550	.	C	T	931.77	.	AC=2;AF=1.00;AN=2;DP=36;ExcessHet=3.0103;FS=0.000;MLEAC=2;MLEAF=1.00;MQ=43.95;QD=25.88;SOR=0.927	GT:AD:DP:GQ:PL	1/1:0,36:36:99:960,108,0
2R	22854873	.	C	T	1443.77	.	AC=2;AF=1.00;AN=2;DP=56;ExcessHet=3.0103;FS=0.000;MLEAC=2;MLEAF=1.00;MQ=44.02;QD=25.78;SOR=1.101	GT:AD:DP:GQ:PL	1/1:0,56:56:99:1472,167,0
2R	22854909	.	C	T	2343.77	.	AC=2;AF=1.00;AN=2;DP=53;ExcessHet=3.0103;FS=0.000;MLEAC=2;MLEAF=1.00;MQ=43.92;QD=32.19;SOR=1.179	GT:AD:DP:GQ:PL	1/1:0,53:53:99:2372,160,0
2R	22854910	.	C	T	2388.77	.	AC=2;AF=1.00;AN=2;DP=52;ExcessHet=3.0103;FS=0.000;MLEAC=2;MLEAF=1.00;MQ=43.91;QD=37.09;SOR=1.136	GT:AD:DP:GQ:PL	1/1:0,52:52:99:2417,163,0
2R	22854916	.	G	T	2342.77	.	AC=2;AF=1.00;AN=2;DP=52;ExcessHet=3.0103;FS=0.000;MLEAC=2;MLEAF=1.00;MQ=43.91;QD=35.32;SOR=1.036	GT:AD:DP:GQ:PL	1/1:0,52:52:99:2371,160,0
2R	22854917	.	C	G	2342.77	.	AC=2;AF=1.00;AN=2;DP=53;ExcessHet=3.0103;FS=0.000;MLEAC=2;MLEAF=1.00;MQ=43.92;QD=31.11;SOR=1.077	GT:AD:DP:GQ:PL	1/1:0,53:53:99:2371,160,0
2R	22854940	.	G	GT	2271.73	.	AC=2;AF=1.00;AN=2;DP=54;ExcessHet=3.0103;FS=0.000;MLEAC=2;MLEAF=1.00;MQ=44.36;QD=30.64;SOR=1.094	GT:AD:DP:GQ:PL	1/1:0,51:51:99:2309,159,0
2R	22854946	.	C	T	2387.77	.	AC=2;AF=1.00;AN=2;DP=57;ExcessHet=3.0103;FS=0.000;MLEAC=2;MLEAF=1.00;MQ=44.34;QD=28.06;SOR=0.877	GT:AD:DP:GQ:PL	1/1:0,57:57:99:2416,171,0
2R	22854985	.	T	A	1539.77	.	AC=2;AF=1.00;AN=2;DP=57;ExcessHet=3.0103;FS=0.000;MLEAC=2;MLEAF=1.00;MQ=44.41;QD=27.01;SOR=0.728	GT:AD:DP:GQ:PL	1/1:0,57:57:99:1568,171,0
2R	22855020	.	T	C	1529.77	.	AC=2;AF=1.00;AN=2;DP=57;ExcessHet=3.0103;FS=0.000;MLEAC=2;MLEAF=1.00;MQ=44.25;QD=27.32;SOR=1.009	GT:AD:DP:GQ:PL	1/1:0,56:56:99:1558,167,0
2R	22855111	.	C	T	1854.77	.	AC=2;AF=1.00;AN=2;DP=68;ExcessHet=3.0103;FS=0.000;MLEAC=2;MLEAF=1.00;MQ=43.73;QD=27.28;SOR=0.814	GT:AD:DP:GQ:PL	1/1:0,68:68:99:1883,204,0
2R	22855123	.	G	C	1746.77	.	AC=2;AF=1.00;AN=2;DP=65;ExcessHet=3.0103;FS=0.000;MLEAC=2;MLEAF=1.00;MQ=43.68;QD=26.87;SOR=0.854	GT:AD:DP:GQ:PL	1/1:0,65:65:99:1775,195,0
2R	22855154	.	T	G	1791.77	.	AC=2;AF=1.00;AN=2;DP=67;ExcessHet=3.0103;FS=0.000;MLEAC=2;MLEAF=1.00;MQ=43.60;QD=26.74;SOR=0.723	GT:AD:DP:GQ:PL	1/1:0,67:67:99:1820,201,0
2R	22855175	.	TGGAA	T	2745.73	.	AC=2;AF=1.00;AN=2;DP=65;ExcessHet=3.0103;FS=0.000;MLEAC=2;MLEAF=1.00;MQ=43.59;QD=34.67;SOR=0.693	GT:AD:DP:GQ:PL	1/1:0,62:62:99:2783,187,0
2R	22855247	.	C	A	2369.77	.	AC=2;AF=1.00;AN=2;DP=53;ExcessHet=3.0103;FS=0.000;MLEAC=2;MLEAF=1.00;MQ=43.70;QD=30.04;SOR=0.892	GT:AD:DP:GQ:PL	1/1:0,53:53:99:2398,163,0
2R	22855249	.	A	C	2369.77	.	AC=2;AF=1.00;AN=2;DP=54;ExcessHet=3.0103;FS=0.000;MLEAC=2;MLEAF=1.00;MQ=43.71;QD=34.35;SOR=0.931	GT:AD:DP:GQ:PL	1/1:0,54:54:99:2398,163,0
2R	22855300	.	TGAA	T	2572.73	.	AC=2;AF=1.00;AN=2;DP=59;ExcessHet=3.0103;FS=0.000;MLEAC=2;MLEAF=1.00;MQ=43.73;QD=24.77;SOR=1.493	GT:AD:DP:GQ:PL	1/1:0,58:58:99:2610,178,0
2R	22855305	.	A	C	2581.77	.	AC=2;AF=1.00;AN=2;DP=59;ExcessHet=3.0103;FS=0.000;MLEAC=2;MLEAF=1.00;MQ=43.73;QD=29.15;SOR=1.421	GT:AD:DP:GQ:PL	1/1:0,59:59:99:2610,178,0
2R	22855334	.	C	T	1732.77	.	AC=2;AF=1.00;AN=2;DP=63;ExcessHet=3.0103;FS=0.000;MLEAC=2;MLEAF=1.00;MQ=43.81;QD=27.50;SOR=1.179	GT:AD:DP:GQ:PL	1/1:0,63:63:99:1761,189,0
2R	22855385	.	A	T	2875.77	.	AC=2;AF=1.00;AN=2;DP=64;ExcessHet=3.0103;FS=0.000;MLEAC=2;MLEAF=1.00;MQ=43.85;QD=26.60;SOR=0.966	GT:AD:DP:GQ:PL	1/1:0,64:64:99:2904,199,0
2R	22855389	.	G	T	2876.77	.	AC=2;AF=1.00;AN=2;DP=63;ExcessHet=3.0103;FS=0.000;MLEAC=2;MLEAF=1.00;MQ=43.84;QD=33.18;SOR=0.859	GT:AD:DP:GQ:PL	1/1:0,63:63:99:2905,199,0
2R	22855410	.	C	T	1626.77	.	AC=2;AF=1.00;AN=2;DP=61;ExcessHet=3.0103;FS=0.000;MLEAC=2;MLEAF=1.00;MQ=43.84;QD=26.67;SOR=0.725	GT:AD:DP:GQ:PL	1/1:0,61:61:99:1655,182,0
2R	22855427	.	A	G	2675.77	.	AC=2;AF=1.00;AN=2;DP=61;ExcessHet=3.0103;FS=0.000;MLEAC=2;MLEAF=1.00;MQ=43.84;QD=30.67;SOR=0.865	GT:AD:DP:GQ:PL	1/1:0,61:61:99:2704,184,0
2R	22855433	.	A	C	2674.77	.	AC=2;AF=1.00;AN=2;DP=61;ExcessHet=3.0103;FS=0.000;MLEAC=2;MLEAF=1.00;MQ=43.87;QD=28.57;SOR=0.865	GT:AD:DP:GQ:PL	1/1:0,61:61:99:2703,184,0
2R	22855752	.	A	T	2312.77	.	AC=2;AF=1.00;AN=2;BaseQRankSum=-1.729;ClippingRankSum=0.000;DP=54;ExcessHet=3.0103;FS=0.000;MLEAC=2;MLEAF=1.00;MQ=43.78;MQRankSum=-0.295;QD=29.32;ReadPosRankSum=1.827;SOR=0.282	GT:AD:DP:GQ:PL	1/1:1,53:54:99:2341,132,0
2R	22855759	.	T	A	2275.77	.	AC=2;AF=1.00;AN=2;DP=52;ExcessHet=3.0103;FS=0.000;MLEAC=2;MLEAF=1.00;MQ=43.77;QD=26.38;SOR=0.770	GT:AD:DP:GQ:PL	1/1:0,52:52:99:2304,159,0
2R	22855783	.	A	G	1257.77	.	AC=2;AF=1.00;AN=2;DP=47;ExcessHet=3.0103;FS=0.000;MLEAC=2;MLEAF=1.00;MQ=43.79;QD=26.76;SOR=0.735	GT:AD:DP:GQ:PL	1/1:0,47:47:99:1286,140,0
2R	22855924	.	G	A	1708.77	.	AC=2;AF=1.00;AN=2;DP=40;ExcessHet=3.0103;FS=0.000;MLEAC=2;MLEAF=1.00;MQ=43.56;QD=31.59;SOR=1.236	GT:AD:DP:GQ:PL	1/1:0,39:39:99:1737,117,0
2R	22855930	.	T	A	1778.77	.	AC=2;AF=1.00;AN=2;DP=41;ExcessHet=3.0103;FS=0.000;MLEAC=2;MLEAF=1.00;MQ=43.52;QD=28.07;SOR=1.292	GT:AD:DP:GQ:PL	1/1:0,40:40:99:1807,123,0
2R	22855974	.	T	C	2244.77	.	AC=2;AF=1.00;AN=2;DP=50;ExcessHet=3.0103;FS=0.000;MLEAC=2;MLEAF=1.00;MQ=43.41;QD=29.96;SOR=0.818	GT:AD:DP:GQ:PL	1/1:0,49:49:99:2273,154,0
2R	22855977	.	G	T	2283.77	.	AC=2;AF=1.00;AN=2;DP=51;ExcessHet=3.0103;FS=0.000;MLEAC=2;MLEAF=1.00;MQ=43.42;QD=29.56;SOR=0.773	GT:AD:DP:GQ:PL	1/1:0,50:50:99:2312,157,0
2R	22855978	.	G	A	2246.77	.	AC=2;AF=1.00;AN=2;DP=52;ExcessHet=3.0103;FS=0.000;MLEAC=2;MLEAF=1.00;MQ=43.43;QD=29.32;SOR=0.813	GT:AD:DP:GQ:PL	1/1:0,51:51:99:2275,154,0
2R	22855989	.	C	T	2188.77	.	AC=2;AF=1.00;AN=2;DP=51;ExcessHet=3.0103;FS=0.000;MLEAC=2;MLEAF=1.00;MQ=43.42;QD=28.30;SOR=0.952	GT:AD:DP:GQ:PL	1/1:0,50:50:99:2217,150,0
2R	22855997	.	G	A	2158.77	.	AC=2;AF=1.00;AN=2;DP=50;ExcessHet=3.0103;FS=0.000;MLEAC=2;MLEAF=1.00;MQ=43.41;QD=25.24;SOR=0.909	GT:AD:DP:GQ:PL	1/1:0,49:49:99:2187,147,0
2R	22856014	.	G	A	2176.77	.	AC=2;AF=1.00;AN=2;DP=49;ExcessHet=3.0103;FS=0.000;MLEAC=2;MLEAF=1.00;MQ=43.48;QD=26.57;SOR=1.007	GT:AD:DP:GQ:PL	1/1:0,49:49:99:2205,147,0
2R	22856015	.	T	C	2176.77	.	AC=2;AF=1.00;AN=2;DP=49;ExcessHet=3.0103;FS=0.000;MLEAC=2;MLEAF=1.00;MQ=43.48;QD=30.89;SOR=1.007	GT:AD:DP:GQ:PL	1/1:0,49:49:99:2205,147,0
2R	22856030	.	C	G	2000.77	.	AC=2;AF=1.00;AN=2;DP=47;ExcessHet=3.0103;FS=0.000;MLEAC=2;MLEAF=1.00;MQ=43.42;QD=27.12;SOR=1.022	GT:AD:DP:GQ:PL	1/1:0,47:47:99:2029,141,0
2R	22856039	.	A	G	1910.77	.	AC=2;AF=1.00;AN=2;DP=42;ExcessHet=3.0103;FS=0.000;MLEAC=2;MLEAF=1.00;MQ=43.39;QD=26.01;SOR=1.402	GT:AD:DP:GQ:PL	1/1:0,42:42:99:1939,132,0
2R	22856060	.	A	C	1116.77	.	AC=2;AF=1.00;AN=2;DP=42;ExcessHet=3.0103;FS=0.000;MLEAC=2;MLEAF=1.00;MQ=43.58;QD=26.59;SOR=1.127	GT:AD:DP:GQ:PL	1/1:0,42:42:99:1145,126,0
2R	22856162	.	C	T	1197.77	.	AC=2;AF=1.00;AN=2;DP=45;ExcessHet=3.0103;FS=0.000;MLEAC=2;MLEAF=1.00;MQ=43.91;QD=26.62;SOR=1.280	GT:AD:DP:GQ:PL	1/1:0,45:45:99:1226,135,0
2R	22856182	.	A	G	1192.77	.	AC=2;AF=1.00;AN=2;DP=45;ExcessHet=3.0103;FS=0.000;MLEAC=2;MLEAF=1.00;MQ=43.96;QD=26.51;SOR=1.280	GT:AD:DP:GQ:PL	1/1:0,45:45:99:1221,135,0
2R	22856332	.	A	T	1411.77	.	AC=2;AF=1.00;AN=2;DP=32;ExcessHet=3.0103;FS=0.000;MLEAC=2;MLEAF=1.00;MQ=43.75;QD=29.04;SOR=1.284	GT:AD:DP:GQ:PL	1/1:0,32:32:96:1440,96,0
2R	22856333	.	A	G	1456.77	.	AC=2;AF=1.00;AN=2;DP=32;ExcessHet=3.0103;FS=0.000;MLEAC=2;MLEAF=1.00;MQ=43.75;QD=26.09;SOR=1.284	GT:AD:DP:GQ:PL	1/1:0,32:32:99:1485,99,0
2R	22856338	.	T	G	1456.77	.	AC=2;AF=1.00;AN=2;DP=33;ExcessHet=3.0103;FS=0.000;MLEAC=2;MLEAF=1.00;MQ=43.76;QD=30.35;SOR=1.352	GT:AD:DP:GQ:PL	1/1:0,33:33:99:1485,99,0
2R	22856347	.	C	T	1456.77	.	AC=2;AF=1.00;AN=2;DP=33;ExcessHet=3.0103;FS=0.000;MLEAC=2;MLEAF=1.00;MQ=43.76;QD=27.90;SOR=1.179	GT:AD:DP:GQ:PL	1/1:0,33:33:99:1485,99,0
2R	22856350	.	C	G	1456.77	.	AC=2;AF=1.00;AN=2;DP=33;ExcessHet=3.0103;FS=0.000;MLEAC=2;MLEAF=1.00;MQ=43.76;QD=31.31;SOR=1.179	GT:AD:DP:GQ:PL	1/1:0,33:33:99:1485,99,0
2R	22856352	.	T	C	1456.77	.	AC=2;AF=1.00;AN=2;DP=32;ExcessHet=3.0103;FS=0.000;MLEAC=2;MLEAF=1.00;MQ=43.75;QD=28.94;SOR=1.112	GT:AD:DP:GQ:PL	1/1:0,32:32:99:1485,99,0
2R	22856477	.	G	A	741.77	.	AC=2;AF=1.00;AN=2;DP=30;ExcessHet=3.0103;FS=0.000;MLEAC=2;MLEAF=1.00;MQ=43.54;QD=25.58;SOR=1.255	GT:AD:DP:GQ:PL	1/1:0,29:29:86:770,86,0
2R	22856501	.	T	C	640.77	.	AC=2;AF=1.00;AN=2;DP=26;ExcessHet=3.0103;FS=0.000;MLEAC=2;MLEAF=1.00;MQ=43.92;QD=25.63;SOR=3.014	GT:AD:DP:GQ:PL	1/1:0,25:25:75:669,75,0
2R	22856526	.	A	G	643.77	.	AC=2;AF=1.00;AN=2;DP=24;ExcessHet=3.0103;FS=0.000;MLEAC=2;MLEAF=1.00;MQ=43.92;QD=26.82;SOR=1.270	GT:AD:DP:GQ:PL	1/1:0,24:24:72:672,72,0
2R	22856551	.	T	G	816.77	.	AC=2;AF=1.00;AN=2;DP=32;ExcessHet=3.0103;FS=0.000;MLEAC=2;MLEAF=1.00;MQ=43.88;QD=25.52;SOR=0.957	GT:AD:DP:GQ:PL	1/1:0,32:32:96:845,96,0
2R	22856594	.	T	C	856.77	.	AC=2;AF=1.00;AN=2;DP=33;ExcessHet=3.0103;FS=0.000;MLEAC=2;MLEAF=1.00;MQ=43.79;QD=25.96;SOR=0.752	GT:AD:DP:GQ:PL	1/1:0,33:33:99:885,99,0
2R	22856642	.	T	A	958.77	.	AC=2;AF=1.00;AN=2;DP=35;ExcessHet=3.0103;FS=0.000;MLEAC=2;MLEAF=1.00;MQ=43.61;QD=27.39;SOR=0.869	GT:AD:DP:GQ:PL	1/1:0,35:35:99:987,105,0
2R	22856712	.	T	A	1045.77	.	AC=2;AF=1.00;AN=2;DP=40;ExcessHet=3.0103;FS=0.000;MLEAC=2;MLEAF=1.00;MQ=43.61;QD=26.14;SOR=0.693	GT:AD:DP:GQ:PL	1/1:0,40:40:99:1074,120,0
2R	22856727	.	G	A	1126.77	.	AC=2;AF=1.00;AN=2;DP=42;ExcessHet=3.0103;FS=0.000;MLEAC=2;MLEAF=1.00;MQ=43.63;QD=26.83;SOR=0.788	GT:AD:DP:GQ:PL	1/1:0,42:42:99:1155,126,0
2R	22856869	.	T	G	1186.77	.	AC=2;AF=1.00;AN=2;DP=44;ExcessHet=3.0103;FS=0.000;MLEAC=2;MLEAF=1.00;MQ=44.00;QD=26.97;SOR=0.883	GT:AD:DP:GQ:PL	1/1:0,44:44:99:1215,132,0
2R	22857002	.	G	T	1171.77	.	AC=2;AF=1.00;AN=2;BaseQRankSum=1.817;ClippingRankSum=0.000;DP=45;ExcessHet=3.0103;FS=3.979;MLEAC=2;MLEAF=1.00;MQ=43.75;MQRankSum=-0.178;QD=26.04;ReadPosRankSum=-0.511;SOR=0.982	GT:AD:DP:GQ:PL	1/1:1,44:45:99:1200,125,0
2R	22857031	.	T	G	1657.77	.	AC=2;AF=1.00;AN=2;DP=39;ExcessHet=3.0103;FS=0.000;MLEAC=2;MLEAF=1.00;MQ=43.76;QD=24.85;SOR=1.387	GT:AD:DP:GQ:PL	1/1:0,39:39:99:1686,120,0
2R	22857035	.	G	C	1626.77	.	AC=2;AF=1.00;AN=2;DP=39;ExcessHet=3.0103;FS=0.000;MLEAC=2;MLEAF=1.00;MQ=43.76;QD=28.32;SOR=1.387	GT:AD:DP:GQ:PL	1/1:0,39:39:99:1655,117,0
2R	22857158	.	A	G	867.77	.	AC=2;AF=1.00;AN=2;DP=36;ExcessHet=3.0103;FS=0.000;MLEAC=2;MLEAF=1.00;MQ=43.92;QD=24.79;SOR=0.869	GT:AD:DP:GQ:PL	1/1:0,35:35:99:896,104,0
2R	22857221	.	T	C	1512.77	.	AC=2;AF=1.00;AN=2;DP=37;ExcessHet=3.0103;FS=0.000;MLEAC=2;MLEAF=1.00;MQ=43.92;QD=31.03;SOR=1.209	GT:AD:DP:GQ:PL	1/1:0,36:36:99:1541,108,0
2R	22857224	.	G	A	1512.77	.	AC=2;AF=1.00;AN=2;DP=36;ExcessHet=3.0103;FS=0.000;MLEAC=2;MLEAF=1.00;MQ=43.92;QD=30.73;SOR=1.308	GT:AD:DP:GQ:PL	1/1:0,35:35:99:1541,108,0
2R	22857236	.	A	G	807.77	.	AC=2;AF=1.00;AN=2;DP=32;ExcessHet=3.0103;FS=0.000;MLEAC=2;MLEAF=1.00;MQ=43.85;QD=26.06;SOR=1.214	GT:AD:DP:GQ:PL	1/1:0,31:31:93:836,93,0
2R	22857308	.	T	A	1770.77	.	AC=2;AF=1.00;AN=2;DP=40;ExcessHet=3.0103;FS=0.000;MLEAC=2;MLEAF=1.00;MQ=43.73;QD=26.73;SOR=0.902	GT:AD:DP:GQ:PL	1/1:0,40:40:99:1799,123,0
2R	22857317	.	C	G	1767.77	.	AC=2;AF=1.00;AN=2;DP=41;ExcessHet=3.0103;FS=0.000;MLEAC=2;MLEAF=1.00;MQ=43.74;QD=30.20;SOR=0.741	GT:AD:DP:GQ:PL	1/1:0,41:41:99:1796,123,0
2R	22857420	.	G	GA	1209.73	.	AC=2;AF=1.00;AN=2;DP=39;ExcessHet=3.0103;FS=0.000;MLEAC=2;MLEAF=1.00;MQ=43.93;QD=31.02;SOR=0.743	GT:AD:DP:GQ:PL	1/1:0,39:39:99:1247,117,0
2R	22857446	.	T	G	1165.77	.	AC=2;AF=1.00;AN=2;DP=44;ExcessHet=3.0103;FS=0.000;MLEAC=2;MLEAF=1.00;MQ=43.89;QD=26.49;SOR=1.105	GT:AD:DP:GQ:PL	1/1:0,44:44:99:1194,132,0
2R	22857511	.	G	A	2151.77	.	AC=2;AF=1.00;AN=2;DP=49;ExcessHet=3.0103;FS=0.000;MLEAC=2;MLEAF=1.00;MQ=43.96;QD=29.42;SOR=0.733	GT:AD:DP:GQ:PL	1/1:0,49:49:99:2180,147,0
2R	22857514	.	G	A	2119.77	.	AC=2;AF=1.00;AN=2;DP=48;ExcessHet=3.0103;FS=0.000;MLEAC=2;MLEAF=1.00;MQ=43.96;QD=32.66;SOR=0.693	GT:AD:DP:GQ:PL	1/1:0,48:48:99:2148,144,0
2R	22857535	.	T	G	1005.77	.	AC=2;AF=1.00;AN=2;DP=41;ExcessHet=3.0103;FS=0.000;MLEAC=2;MLEAF=1.00;MQ=43.95;QD=24.53;SOR=1.347	GT:AD:DP:GQ:PL	1/1:0,41:41:99:1034,120,0
2R	22857658	.	C	T	1621.77	.	AC=2;AF=1.00;AN=2;DP=39;ExcessHet=3.0103;FS=0.000;MLEAC=2;MLEAF=1.00;MQ=44.00;QD=24.85;SOR=1.236	GT:AD:DP:GQ:PL	1/1:0,39:39:99:1650,117,0
2R	22857676	.	A	G	1622.77	.	AC=2;AF=1.00;AN=2;DP=39;ExcessHet=3.0103;FS=0.000;MLEAC=2;MLEAF=1.00;MQ=44.00;QD=35.21;SOR=0.968	GT:AD:DP:GQ:PL	1/1:0,39:39:99:1651,117,0
2R	22857823	.	G	A	959.77	.	AC=2;AF=1.00;AN=2;DP=37;ExcessHet=3.0103;FS=0.000;MLEAC=2;MLEAF=1.00;MQ=43.74;QD=25.94;SOR=1.270	GT:AD:DP:GQ:PL	1/1:0,37:37:99:988,110,0
2R	22857925	.	G	A	818.77	.	AC=2;AF=1.00;AN=2;DP=31;ExcessHet=3.0103;FS=0.000;MLEAC=2;MLEAF=1.00;MQ=44.00;QD=26.41;SOR=0.892	GT:AD:DP:GQ:PL	1/1:0,31:31:93:847,93,0
2R	22858021	.	G	A	999.77	.	AC=2;AF=1.00;AN=2;DP=37;ExcessHet=3.0103;FS=0.000;MLEAC=2;MLEAF=1.00;MQ=44.00;QD=27.02;SOR=1.432	GT:AD:DP:GQ:PL	1/1:0,37:37:99:1028,111,0
2R	22858202	.	G	T	1522.77	.	AC=2;AF=1.00;AN=2;DP=58;ExcessHet=3.0103;FS=0.000;MLEAC=2;MLEAF=1.00;MQ=43.97;QD=26.25;SOR=0.693	GT:AD:DP:GQ:PL	1/1:0,58:58:99:1551,174,0
2R	22858288	.	A	G	2883.77	.	AC=2;AF=1.00;AN=2;DP=63;ExcessHet=3.0103;FS=0.000;MLEAC=2;MLEAF=1.00;MQ=43.75;QD=25.53;SOR=0.724	GT:AD:DP:GQ:PL	1/1:0,63:63:99:2912,196,0
2R	22858290	.	C	T	2973.77	.	AC=2;AF=1.00;AN=2;DP=64;ExcessHet=3.0103;FS=0.000;MLEAC=2;MLEAF=1.00;MQ=43.72;QD=30.16;SOR=0.822	GT:AD:DP:GQ:PL	1/1:0,64:64:99:3002,202,0
2R	22858293	.	A	G	3031.77	.	AC=2;AF=1.00;AN=2;DP=64;ExcessHet=3.0103;FS=0.000;MLEAC=2;MLEAF=1.00;MQ=43.72;QD=32.40;SOR=0.756	GT:AD:DP:GQ:PL	1/1:0,64:64:99:3060,205,0
2R	22858307	.	C	T	3031.77	.	AC=2;AF=1.00;AN=2;DP=67;ExcessHet=3.0103;FS=0.000;MLEAC=2;MLEAF=1.00;MQ=43.74;QD=26.32;SOR=1.066	GT:AD:DP:GQ:PL	1/1:0,67:67:99:3060,205,0
2R	22858330	.	T	A	3076.77	.	AC=2;AF=1.00;AN=2;DP=66;ExcessHet=3.0103;FS=0.000;MLEAC=2;MLEAF=1.00;MQ=43.63;QD=34.82;SOR=1.196	GT:AD:DP:GQ:PL	1/1:0,66:66:99:3105,208,0
2R	22858335	.	A	G	3011.77	.	AC=2;AF=1.00;AN=2;DP=66;ExcessHet=3.0103;FS=0.000;MLEAC=2;MLEAF=1.00;MQ=43.60;QD=34.25;SOR=1.112	GT:AD:DP:GQ:PL	1/1:0,66:66:99:3040,205,0
2R	22858361	.	A	C	2826.77	.	AC=2;AF=1.00;AN=2;DP=68;ExcessHet=3.0103;FS=0.000;MLEAC=2;MLEAF=1.00;MQ=43.58;QD=27.19;SOR=1.263	GT:AD:DP:GQ:PL	1/1:0,68:68:99:2855,205,0
2R	22858415	.	T	A	3336.77	.	AC=2;AF=1.00;AN=2;DP=77;ExcessHet=3.0103;FS=0.000;MLEAC=2;MLEAF=1.00;MQ=43.59;QD=31.80;SOR=0.920	GT:AD:DP:GQ:PL	1/1:0,76:76:99:3365,232,0
2R	22858437	.	T	G	3571.77	.	AC=2;AF=1.00;AN=2;DP=81;ExcessHet=3.0103;FS=0.000;MLEAC=2;MLEAF=1.00;MQ=43.61;QD=29.46;SOR=0.796	GT:AD:DP:GQ:PL	1/1:0,80:80:99:3600,241,0
2R	22858445	.	A	C	3391.77	.	AC=2;AF=1.00;AN=2;DP=73;ExcessHet=3.0103;FS=0.000;MLEAC=2;MLEAF=1.00;MQ=43.49;QD=30.11;SOR=0.749	GT:AD:DP:GQ:PL	1/1:0,72:72:99:3420,229,0
2R	22858448	.	T	C	3346.77	.	AC=2;AF=1.00;AN=2;DP=74;ExcessHet=3.0103;FS=0.000;MLEAC=2;MLEAF=1.00;MQ=43.50;QD=31.07;SOR=0.720	GT:AD:DP:GQ:PL	1/1:0,73:73:99:3375,226,0
2R	22858473	.	T	C	3211.77	.	AC=2;AF=1.00;AN=2;DP=71;ExcessHet=3.0103;FS=0.000;MLEAC=2;MLEAF=1.00;MQ=43.60;QD=33.90;SOR=1.085	GT:AD:DP:GQ:PL	1/1:0,70:70:99:3240,217,0
2R	22858475	.	G	A	3121.77	.	AC=2;AF=1.00;AN=2;DP=70;ExcessHet=3.0103;FS=0.000;MLEAC=2;MLEAF=1.00;MQ=43.60;QD=30.06;SOR=1.131	GT:AD:DP:GQ:PL	1/1:0,69:69:99:3150,211,0
2R	22858571	.	T	A	1308.77	.	AC=2;AF=1.00;AN=2;DP=53;ExcessHet=3.0103;FS=0.000;MLEAC=2;MLEAF=1.00;MQ=43.68;QD=25.66;SOR=1.094	GT:AD:DP:GQ:PL	1/1:0,51:51:99:1337,151,0
2R	22858690	.	G	T	2634.77	.	AC=2;AF=1.00;AN=2;DP=60;ExcessHet=3.0103;FS=0.000;MLEAC=2;MLEAF=1.00;MQ=43.36;QD=28.76;SOR=0.760	GT:AD:DP:GQ:PL	1/1:0,60:60:99:2663,181,0
2R	22858693	.	A	T	2666.77	.	AC=2;AF=1.00;AN=2;DP=61;ExcessHet=3.0103;FS=0.000;MLEAC=2;MLEAF=1.00;MQ=43.37;QD=32.78;SOR=0.725	GT:AD:DP:GQ:PL	1/1:0,61:61:99:2695,184,0
2R	22858894	.	A	G	2748.77	.	AC=2;AF=1.00;AN=2;DP=62;ExcessHet=3.0103;FS=0.000;MLEAC=2;MLEAF=1.00;MQ=41.10;QD=31.48;SOR=0.899	GT:AD:DP:GQ:PL	1/1:0,62:62:99:2777,190,0
2R	22858895	.	T	G	2748.77	.	AC=2;AF=1.00;AN=2;DP=63;ExcessHet=3.0103;FS=0.000;MLEAC=2;MLEAF=1.00;MQ=41.09;QD=24.58;SOR=0.933	GT:AD:DP:GQ:PL	1/1:0,63:63:99:2777,190,0
2R	22858920	.	TCATA	T	2842.73	.	AC=2;AF=1.00;AN=2;DP=64;ExcessHet=3.0103;FS=0.000;MLEAC=2;MLEAF=1.00;MQ=40.74;QD=29.47;SOR=0.892	GT:AD:DP:GQ:PL	1/1:0,64:64:99:2880,193,0
2R	22858925	.	C	G	2851.77	.	AC=2;AF=1.00;AN=2;DP=64;ExcessHet=3.0103;FS=0.000;MLEAC=2;MLEAF=1.00;MQ=40.74;QD=29.98;SOR=0.892	GT:AD:DP:GQ:PL	1/1:0,64:64:99:2880,193,0
2R	22858937	.	G	A	1722.77	.	AC=2;AF=1.00;AN=2;DP=65;ExcessHet=3.0103;FS=0.000;MLEAC=2;MLEAF=1.00;MQ=40.39;QD=26.50;SOR=0.854	GT:AD:DP:GQ:PL	1/1:0,65:65:99:1751,194,0
2R	22858950	.	A	ATGG	3122.73	.	AC=2;AF=1.00;AN=2;DP=64;ExcessHet=3.0103;FS=0.000;MLEAC=2;MLEAF=1.00;MQ=40.25;QD=29.37;SOR=0.933	GT:AD:DP:GQ:PL	1/1:0,63:63:99:3160,213,0
2R	22858951	.	C	CTTAAAACCAAAGGGAT	3151.73	.	AC=2;AF=1.00;AN=2;DP=62;ExcessHet=3.0103;FS=0.000;MLEAC=2;MLEAF=1.00;MQ=40.09;QD=24.44;SOR=0.826	GT:AD:DP:GQ:PL	1/1:0,62:62:99:3189,216,0
2R	22858956	.	C	G	2835.77	.	AC=2;AF=1.00;AN=2;DP=64;ExcessHet=3.0103;FS=0.000;MLEAC=2;MLEAF=1.00;MQ=40.16;QD=34.57;SOR=0.822	GT:AD:DP:GQ:PL	1/1:0,64:64:99:2864,192,0
2R	22858972	.	G	A	1583.77	.	AC=2;AF=1.00;AN=2;DP=63;ExcessHet=3.0103;FS=0.000;MLEAC=2;MLEAF=1.00;MQ=39.99;QD=25.14;SOR=0.790	GT:AD:DP:GQ:PL	1/1:0,63:63:99:1612,187,0
2R	22858989	.	T	G	1557.77	.	AC=2;AF=1.00;AN=2;DP=59;ExcessHet=3.0103;FS=0.000;MLEAC=2;MLEAF=1.00;MQ=40.78;QD=26.40;SOR=0.950	GT:AD:DP:GQ:PL	1/1:0,59:59:99:1586,176,0
2R	22859198	.	T	C	1287.77	.	AC=2;AF=1.00;AN=2;BaseQRankSum=-0.748;ClippingRankSum=0.000;DP=52;ExcessHet=3.0103;FS=0.000;MLEAC=2;MLEAF=1.00;MQ=42.90;MQRankSum=-0.817;QD=24.76;ReadPosRankSum=-0.555;SOR=0.311	GT:AD:DP:GQ:PL	1/1:1,51:52:99:1316,127,0
2R	22859244	.	A	G	1783.77	.	AC=2;AF=1.00;AN=2;DP=68;ExcessHet=3.0103;FS=0.000;MLEAC=2;MLEAF=1.00;MQ=42.93;QD=26.23;SOR=1.179	GT:AD:DP:GQ:PL	1/1:0,68:68:99:1812,202,0
2R	22859420	.	T	G	2971.77	.	AC=2;AF=1.00;AN=2;BaseQRankSum=-1.214;ClippingRankSum=0.000;DP=68;ExcessHet=3.0103;FS=0.000;MLEAC=2;MLEAF=1.00;MQ=42.45;MQRankSum=-1.036;QD=36.10;ReadPosRankSum=-0.051;SOR=0.319	GT:AD:DP:GQ:PL	1/1:1,67:68:99:3000,163,0
2R	22859426	.	G	A	3106.77	.	AC=2;AF=1.00;AN=2;BaseQRankSum=-0.952;ClippingRankSum=0.000;DP=70;ExcessHet=3.0103;FS=0.000;MLEAC=2;MLEAF=1.00;MQ=42.22;MQRankSum=-1.054;QD=29.83;ReadPosRankSum=-0.297;SOR=0.348	GT:AD:DP:GQ:PL	1/1:1,69:70:99:3135,172,0
2R	22859428	.	G	A	3110.77	.	AC=2;AF=1.00;AN=2;BaseQRankSum=-0.026;ClippingRankSum=0.000;DP=70;ExcessHet=3.0103;FS=0.000;MLEAC=2;MLEAF=1.00;MQ=42.18;MQRankSum=-1.077;QD=27.62;ReadPosRankSum=-0.322;SOR=0.348	GT:AD:DP:GQ:PL	1/1:1,69:70:99:3139,172,0
2R	22859430	.	C	A	3104.77	.	AC=2;AF=1.00;AN=2;BaseQRankSum=0.976;ClippingRankSum=0.000;DP=70;ExcessHet=3.0103;FS=0.000;MLEAC=2;MLEAF=1.00;MQ=42.14;MQRankSum=-1.100;QD=30.09;ReadPosRankSum=-0.371;SOR=0.348	GT:AD:DP:GQ:PL	1/1:1,69:70:99:3133,172,0
2R	22859431	.	A	G	3059.77	.	AC=2;AF=1.00;AN=2;BaseQRankSum=-1.396;ClippingRankSum=0.000;DP=71;ExcessHet=3.0103;FS=0.000;MLEAC=2;MLEAF=1.00;MQ=42.12;MQRankSum=-1.109;QD=24.78;ReadPosRankSum=-0.415;SOR=0.363	GT:AD:DP:GQ:PL	1/1:1,70:71:99:3088,169,0
2R	22859463	.	A	C	3402.77	.	AC=2;AF=1.00;AN=2;BaseQRankSum=-0.773;ClippingRankSum=0.000;DP=78;ExcessHet=3.0103;FS=0.000;MLEAC=2;MLEAF=1.00;MQ=41.24;MQRankSum=-1.371;QD=31.07;ReadPosRankSum=-1.689;SOR=0.511	GT:AD:DP:GQ:PL	1/1:1,77:78:99:3431,193,0
2R	22859483	.	A	G	3436.77	.	AC=2;AF=1.00;AN=2;BaseQRankSum=-0.408;ClippingRankSum=0.000;DP=79;ExcessHet=3.0103;FS=0.000;MLEAC=2;MLEAF=1.00;MQ=40.98;MQRankSum=-1.418;QD=30.24;ReadPosRankSum=-1.276;SOR=0.446	GT:AD:DP:GQ:PL	1/1:1,78:79:99:3465,193,0
2R	22859490	.	C	A	3256.77	.	AC=2;AF=1.00;AN=2;BaseQRankSum=0.124;ClippingRankSum=0.000;DP=73;ExcessHet=3.0103;FS=0.000;MLEAC=2;MLEAF=1.00;MQ=40.87;MQRankSum=-1.492;QD=30.26;ReadPosRankSum=-0.860;SOR=0.471	GT:AD:DP:GQ:PL	1/1:1,72:73:99:3285,181,0
2R	22859504	.	TAA	T	2932.73	.	AC=2;AF=1.00;AN=2;BaseQRankSum=1.217;ClippingRankSum=0.000;DP=67;ExcessHet=3.0103;FS=0.000;MLEAC=2;MLEAF=1.00;MQ=40.59;MQRankSum=-1.618;QD=28.81;ReadPosRankSum=0.182;SOR=0.455	GT:AD:DP:GQ:PL	1/1:1,66:67:99:2970,160,0
2R	22859508	.	TAAATATA	T	2887.73	.	AC=2;AF=1.00;AN=2;BaseQRankSum=0.521;ClippingRankSum=0.000;DP=67;ExcessHet=3.0103;FS=0.000;MLEAC=2;MLEAF=1.00;MQ=40.59;MQRankSum=-1.618;QD=26.04;SOR=0.455	GT:AD:DP:GQ:PL	1/1:1,66:67:99:2925,157,0
2R	22859540	.	T	TATTGATATGCCATATAGCTA	2857.73	.	AC=2;AF=1.00;AN=2;DP=64;ExcessHet=3.0103;FS=0.000;MLEAC=2;MLEAF=1.00;MQ=40.33;QD=32.52;SOR=1.197	GT:AD:DP:GQ:PL	1/1:0,61:61:99:2895,200,0
2R	22859561	.	A	AT	2221.73	.	AC=2;AF=1.00;AN=2;DP=53;ExcessHet=3.0103;FS=0.000;MLEAC=2;MLEAF=1.00;MQ=40.78;QD=29.10;SOR=1.077	GT:AD:DP:GQ:PL	1/1:0,53:53:99:2259,159,0
2R	22859600	.	A	C	848.77	.	AC=2;AF=1.00;AN=2;DP=33;ExcessHet=3.0103;FS=0.000;MLEAC=2;MLEAF=1.00;MQ=42.49;QD=25.72;SOR=0.880	GT:AD:DP:GQ:PL	1/1:0,33:33:98:877,98,0
2R	22859629	.	G	C	1058.77	.	AC=2;AF=1.00;AN=2;DP=41;ExcessHet=3.0103;FS=0.000;MLEAC=2;MLEAF=1.00;MQ=43.04;QD=25.82;SOR=0.741	GT:AD:DP:GQ:PL	1/1:0,41:41:99:1087,122,0
2R	22859755	.	C	T	1414.77	.	AC=2;AF=1.00;AN=2;DP=52;ExcessHet=3.0103;FS=0.000;MLEAC=2;MLEAF=1.00;MQ=42.74;QD=27.21;SOR=0.770	GT:AD:DP:GQ:PL	1/1:0,52:52:99:1443,156,0
2R	22859817	.	A	G	1280.77	.	AC=2;AF=1.00;AN=2;DP=49;ExcessHet=3.0103;FS=0.000;MLEAC=2;MLEAF=1.00;MQ=42.29;QD=26.14;SOR=0.818	GT:AD:DP:GQ:PL	1/1:0,49:49:99:1309,146,0
2R	22859832	.	CCCGAA	C	2245.73	.	AC=2;AF=1.00;AN=2;DP=51;ExcessHet=3.0103;FS=0.000;MLEAC=2;MLEAF=1.00;MQ=42.19;QD=33.89;SOR=0.859	GT:AD:DP:GQ:PL	1/1:0,50:50:99:2283,154,0
2R	22859840	.	T	TTAAA	2245.73	.	AC=2;AF=1.00;AN=2;DP=50;ExcessHet=3.0103;FS=0.000;MLEAC=2;MLEAF=1.00;MQ=42.20;QD=29.48;SOR=0.773	GT:AD:DP:GQ:PL	1/1:0,50:50:99:2283,154,0
2R	22859910	.	G	C	2069.77	.	AC=2;AF=1.00;AN=2;DP=46;ExcessHet=3.0103;FS=0.000;MLEAC=2;MLEAF=1.00;MQ=42.90;QD=33.92;SOR=1.085	GT:AD:DP:GQ:PL	1/1:0,46:46:99:2098,141,0
2R	22859912	.	T	A	2069.77	.	AC=2;AF=1.00;AN=2;DP=47;ExcessHet=3.0103;FS=0.000;MLEAC=2;MLEAF=1.00;MQ=42.92;QD=30.26;SOR=1.022	GT:AD:DP:GQ:PL	1/1:0,47:47:99:2098,141,0
2R	22859955	.	CG	C	2245.73	.	AC=2;AF=1.00;AN=2;DP=52;ExcessHet=3.0103;FS=0.000;MLEAC=2;MLEAF=1.00;MQ=43.44;QD=24.06;SOR=0.994	GT:AD:DP:GQ:PL	1/1:0,51:51:99:2283,154,0
2R	22859957	.	A	C	2254.77	.	AC=2;AF=1.00;AN=2;DP=51;ExcessHet=3.0103;FS=0.000;MLEAC=2;MLEAF=1.00;MQ=43.47;QD=30.19;SOR=0.994	GT:AD:DP:GQ:PL	1/1:0,51:51:99:2283,154,0
2R	22860019	.	C	T	1462.77	.	AC=2;AF=1.00;AN=2;DP=54;ExcessHet=3.0103;FS=0.000;MLEAC=2;MLEAF=1.00;MQ=43.78;QD=27.09;SOR=0.767	GT:AD:DP:GQ:PL	1/1:0,54:54:99:1491,162,0
2R	22860181	.	CT	C	1387.73	.	AC=2;AF=1.00;AN=2;DP=32;ExcessHet=3.0103;FS=0.000;MLEAC=2;MLEAF=1.00;MQ=43.51;QD=37.54;SOR=0.957	GT:AD:DP:GQ:PL	1/1:0,32:32:96:1425,96,0
2R	22860185	.	CCCCAG	C	1445.73	.	AC=2;AF=1.00;AN=2;DP=32;ExcessHet=3.0103;FS=0.000;MLEAC=2;MLEAF=1.00;MQ=43.51;QD=31.62;SOR=0.957	GT:AD:DP:GQ:PL	1/1:0,32:32:99:1483,102,0
2R	22860197	.	CCCGCT	C	1444.73	.	AC=2;AF=1.00;AN=2;DP=34;ExcessHet=3.0103;FS=0.000;MLEAC=2;MLEAF=1.00;MQ=43.54;QD=32.35;SOR=1.244	GT:AD:DP:GQ:PL	1/1:0,34:34:99:1482,102,0
2R	22860246	.	T	C	837.77	.	AC=2;AF=1.00;AN=2;DP=34;ExcessHet=3.0103;FS=0.000;MLEAC=2;MLEAF=1.00;MQ=43.48;QD=24.64;SOR=1.819	GT:AD:DP:GQ:PL	1/1:0,34:34:99:866,100,0
2R	22860318	.	G	A	1072.77	.	AC=2;AF=1.00;AN=2;DP=41;ExcessHet=3.0103;FS=0.000;MLEAC=2;MLEAF=1.00;MQ=44.98;QD=26.17;SOR=1.347	GT:AD:DP:GQ:PL	1/1:0,41:41:99:1101,123,0
2R	22860367	.	C	CTT	1910.73	.	AC=2;AF=1.00;AN=2;DP=45;ExcessHet=3.0103;FS=0.000;MLEAC=2;MLEAF=1.00;MQ=46.33;QD=24.71;SOR=0.990	GT:AD:DP:GQ:PL	1/1:0,44:44:99:1948,132,0
2R	22860373	.	C	G	2070.77	.	AC=2;AF=1.00;AN=2;DP=44;ExcessHet=3.0103;FS=0.000;MLEAC=2;MLEAF=1.00;MQ=46.14;QD=26.11;SOR=0.784	GT:AD:DP:GQ:PL	1/1:0,44:44:99:2099,141,0
2R	22860375	.	C	G	2125.77	.	AC=2;AF=1.00;AN=2;DP=45;ExcessHet=3.0103;FS=0.000;MLEAC=2;MLEAF=1.00;MQ=45.85;QD=26.36;SOR=0.829	GT:AD:DP:GQ:PL	1/1:0,45:45:99:2154,147,0
2R	22860390	.	G	A	1956.77	.	AC=2;AF=1.00;AN=2;DP=46;ExcessHet=3.0103;FS=0.000;MLEAC=2;MLEAF=1.00;MQ=45.58;QD=34.76;SOR=1.203	GT:AD:DP:GQ:PL	1/1:0,46:46:99:1985,138,0
2R	22860816	.	A	AAAT	1475.73	.	AC=2;AF=1.00;AN=2;DP=35;ExcessHet=3.0103;FS=0.000;MLEAC=2;MLEAF=1.00;MQ=41.11;QD=29.67;SOR=0.941	GT:AD:DP:GQ:PL	1/1:0,34:34:99:1513,102,0
2R	22860822	.	T	C	1411.77	.	AC=2;AF=1.00;AN=2;DP=31;ExcessHet=3.0103;FS=0.000;MLEAC=2;MLEAF=1.00;MQ=40.82;QD=30.10;SOR=1.044	GT:AD:DP:GQ:PL	1/1:0,31:31:96:1440,96,0
2R	22860862	.	T	A	1132.77	.	AC=2;AF=1.00;AN=2;DP=26;ExcessHet=3.0103;FS=0.000;MLEAC=2;MLEAF=1.00;MQ=40.75;QD=27.25;SOR=1.022	GT:AD:DP:GQ:PL	1/1:0,26:26:78:1161,78,0
2R	22860866	.	A	C	1132.77	.	AC=2;AF=1.00;AN=2;DP=25;ExcessHet=3.0103;FS=0.000;MLEAC=2;MLEAF=1.00;MQ=40.61;QD=28.78;SOR=1.136	GT:AD:DP:GQ:PL	1/1:0,25:25:78:1161,78,0
2R	22860881	.	G	A	1006.77	.	AC=2;AF=1.00;AN=2;DP=22;ExcessHet=3.0103;FS=0.000;MLEAC=2;MLEAF=1.00;MQ=40.37;QD=33.18;SOR=1.085	GT:AD:DP:GQ:PL	1/1:0,22:22:69:1035,69,0
2R	22860886	.	C	A	961.77	.	AC=2;AF=1.00;AN=2;DP=22;ExcessHet=3.0103;FS=0.000;MLEAC=2;MLEAF=1.00;MQ=40.37;QD=27.82;SOR=1.085	GT:AD:DP:GQ:PL	1/1:0,22:22:66:990,66,0
2R	22860896	.	A	C	826.77	.	AC=2;AF=1.00;AN=2;DP=17;ExcessHet=3.0103;FS=0.000;MLEAC=2;MLEAF=1.00;MQ=40.16;QD=28.48;SOR=0.804	GT:AD:DP:GQ:PL	1/1:0,17:17:57:855,57,0
2R	22861057	.	TAA	T	187.87	.	AC=2;AF=1.00;AN=2;DP=5;ExcessHet=3.0103;FS=0.000;MLEAC=2;MLEAF=1.00;MQ=41.40;QD=26.40;SOR=1.022	GT:AD:DP:GQ:PL	1/1:0,5:5:15:225,15,0
2R	22861062	.	TACAATTTTG	T	277.77	.	AC=2;AF=1.00;AN=2;DP=7;ExcessHet=3.0103;FS=0.000;MLEAC=2;MLEAF=1.00;MQ=41.43;QD=30.91;SOR=0.941	GT:AD:DP:GQ:PL	1/1:0,7:7:21:315,21,0
2R	22861074	.	ATGTTTGT	A	322.75	.	AC=2;AF=1.00;AN=2;DP=7;ExcessHet=3.0103;FS=0.000;MLEAC=2;MLEAF=1.00;MQ=41.43;QD=29.51;SOR=0.941	GT:AD:DP:GQ:PL	1/1:0,7:7:24:360,24,0
2R	22861084	.	CAGAGAACAAAATT	C	351.74	.	AC=2;AF=1.00;AN=2;DP=8;ExcessHet=3.0103;FS=0.000;MLEAC=2;MLEAF=1.00;MQ=41.38;QD=28.44;SOR=0.693	GT:AD:DP:GQ:PL	1/1:0,8:8:27:389,27,0
2R	22861101	.	A	T	712.77	.	AC=2;AF=1.00;AN=2;DP=21;ExcessHet=3.0103;FS=0.000;MLEAC=2;MLEAF=1.00;MQ=36.89;QD=33.94;SOR=0.990	GT:AD:DP:GQ:PL	1/1:0,21:21:63:741,63,0
2R	22861118	.	G	GA	1238.73	.	AC=2;AF=1.00;AN=2;DP=28;ExcessHet=3.0103;FS=0.000;MLEAC=2;MLEAF=1.00;MQ=37.21;QD=31.84;SOR=1.382	GT:AD:DP:GQ:PL	1/1:0,28:28:87:1276,87,0
2R	22861121	.	A	T	1247.77	.	AC=2;AF=1.00;AN=2;DP=28;ExcessHet=3.0103;FS=0.000;MLEAC=2;MLEAF=1.00;MQ=37.25;QD=27.75;SOR=1.382	GT:AD:DP:GQ:PL	1/1:0,28:28:87:1276,87,0
2R	22861157	.	A	G	1500.77	.	AC=2;AF=1.00;AN=2;DP=34;ExcessHet=3.0103;FS=0.000;MLEAC=2;MLEAF=1.00;MQ=38.26;QD=32.99;SOR=0.941	GT:AD:DP:GQ:PL	1/1:0,34:34:99:1529,105,0
2R	22861160	.	G	T	1500.77	.	AC=2;AF=1.00;AN=2;DP=35;ExcessHet=3.0103;FS=0.000;MLEAC=2;MLEAF=1.00;MQ=38.34;QD=27.03;SOR=0.869	GT:AD:DP:GQ:PL	1/1:0,35:35:99:1529,105,0
2R	22861195	.	G	T	2266.77	.	AC=2;AF=1.00;AN=2;DP=51;ExcessHet=3.0103;FS=0.000;MLEAC=2;MLEAF=1.00;MQ=36.85;QD=37.25;SOR=0.900	GT:AD:DP:GQ:PL	1/1:0,51:51:99:2295,154,0
2R	22861199	.	A	G	2311.77	.	AC=2;AF=1.00;AN=2;DP=52;ExcessHet=3.0103;FS=0.000;MLEAC=2;MLEAF=1.00;MQ=36.84;QD=31.64;SOR=0.941	GT:AD:DP:GQ:PL	1/1:0,52:52:99:2340,157,0
2R	22861201	.	C	G	2311.77	.	AC=2;AF=1.00;AN=2;DP=52;ExcessHet=3.0103;FS=0.000;MLEAC=2;MLEAF=1.00;MQ=36.84;QD=33.52;SOR=0.941	GT:AD:DP:GQ:PL	1/1:0,52:52:99:2340,157,0
2R	22861218	.	T	C	1358.77	.	AC=2;AF=1.00;AN=2;DP=55;ExcessHet=3.0103;FS=0.000;MLEAC=2;MLEAF=1.00;MQ=37.02;QD=25.16;SOR=0.931	GT:AD:DP:GQ:PL	1/1:0,54:54:99:1387,160,0
2R	22861233	.	C	CAG	2482.73	.	AC=2;AF=1.00;AN=2;DP=54;ExcessHet=3.0103;FS=0.000;MLEAC=2;MLEAF=1.00;MQ=37.09;QD=29.06;SOR=0.846	GT:AD:DP:GQ:PL	1/1:0,54:54:99:2520,169,0
2R	22861234	.	GTTTGT	G	2482.73	.	AC=2;AF=1.00;AN=2;DP=56;ExcessHet=3.0103;FS=0.000;MLEAC=2;MLEAF=1.00;MQ=36.93;QD=31.75;SOR=0.922	GT:AD:DP:GQ:PL	1/1:0,56:56:99:2520,169,0
2R	22861241	.	TG	T	2482.73	.	AC=2;AF=1.00;AN=2;DP=56;ExcessHet=3.0103;FS=0.000;MLEAC=2;MLEAF=1.00;MQ=36.93;QD=30.17;SOR=0.922	GT:AD:DP:GQ:PL	1/1:0,56:56:99:2520,169,0
2R	22861246	.	G	A	2401.77	.	AC=2;AF=1.00;AN=2;DP=53;ExcessHet=3.0103;FS=0.000;MLEAC=2;MLEAF=1.00;MQ=36.65;QD=28.71;SOR=0.892	GT:AD:DP:GQ:PL	1/1:0,53:53:99:2430,163,0
2R	22861247	.	TCCGTCGAGG	T	2392.73	.	AC=2;AF=1.00;AN=2;DP=54;ExcessHet=3.0103;FS=0.000;MLEAC=2;MLEAF=1.00;MQ=36.79;QD=36.22;SOR=0.846	GT:AD:DP:GQ:PL	1/1:0,54:54:99:2430,163,0
2R	22861259	.	T	TGTATA	2384.73	.	AC=2;AF=1.00;AN=2;DP=52;ExcessHet=3.0103;FS=0.000;MLEAC=2;MLEAF=1.00;MQ=36.60;QD=28.95;SOR=0.770	GT:AD:DP:GQ:PL	1/1:0,52:52:99:2422,163,0
2R	22861272	.	A	T	1330.77	.	AC=2;AF=1.00;AN=2;DP=49;ExcessHet=3.0103;FS=0.000;MLEAC=2;MLEAF=1.00;MQ=37.52;QD=27.16;SOR=0.733	GT:AD:DP:GQ:PL	1/1:0,49:49:99:1359,146,0
2R	22861285	.	A	T	2465.77	.	AC=2;AF=1.00;AN=2;DP=57;ExcessHet=3.0103;FS=0.000;MLEAC=2;MLEAF=1.00;MQ=38.45;QD=30.70;SOR=0.728	GT:AD:DP:GQ:PL	1/1:0,57:57:99:2494,172,0
2R	22861294	.	A	G	2576.77	.	AC=2;AF=1.00;AN=2;DP=56;ExcessHet=3.0103;FS=0.000;MLEAC=2;MLEAF=1.00;MQ=38.78;QD=28.67;SOR=0.693	GT:AD:DP:GQ:PL	1/1:0,56:56:99:2605,178,0
2R	22861299	.	T	G	2576.77	.	AC=2;AF=1.00;AN=2;DP=56;ExcessHet=3.0103;FS=0.000;MLEAC=2;MLEAF=1.00;MQ=39.66;QD=32.55;SOR=0.693	GT:AD:DP:GQ:PL	1/1:0,56:56:99:2605,178,0
2R	22861337	.	C	G	2696.77	.	AC=2;AF=1.00;AN=2;DP=63;ExcessHet=3.0103;FS=0.000;MLEAC=2;MLEAF=1.00;MQ=41.26;QD=30.69;SOR=0.724	GT:AD:DP:GQ:PL	1/1:0,63:63:99:2725,193,0
2R	22861346	.	G	A	2680.77	.	AC=2;AF=1.00;AN=2;DP=63;ExcessHet=3.0103;FS=0.000;MLEAC=2;MLEAF=1.00;MQ=41.77;QD=27.83;SOR=0.790	GT:AD:DP:GQ:PL	1/1:0,63:63:99:2709,190,0
2R	22861850	.	G	C	1324.77	.	AC=2;AF=1.00;AN=2;DP=32;ExcessHet=3.0103;FS=0.000;MLEAC=2;MLEAF=1.00;MQ=44.00;QD=27.42;SOR=0.818	GT:AD:DP:GQ:PL	1/1:0,32:32:96:1353,96,0
2R	22861867	.	C	T	1259.77	.	AC=2;AF=1.00;AN=2;DP=27;ExcessHet=3.0103;FS=0.000;MLEAC=2;MLEAF=1.00;MQ=44.00;QD=34.11;SOR=0.922	GT:AD:DP:GQ:PL	1/1:0,27:27:87:1288,87,0
2R	22861884	.	A	G	1411.77	.	AC=2;AF=1.00;AN=2;DP=31;ExcessHet=3.0103;FS=0.000;MLEAC=2;MLEAF=1.00;MQ=43.53;QD=26.33;SOR=1.214	GT:AD:DP:GQ:PL	1/1:0,31:31:96:1440,96,0
2R	22861900	.	A	G	1456.77	.	AC=2;AF=1.00;AN=2;DP=33;ExcessHet=3.0103;FS=0.000;MLEAC=2;MLEAF=1.00;MQ=43.56;QD=30.85;SOR=1.179	GT:AD:DP:GQ:PL	1/1:0,33:33:99:1485,99,0
2R	22861902	.	A	C	1456.77	.	AC=2;AF=1.00;AN=2;DP=32;ExcessHet=3.0103;FS=0.000;MLEAC=2;MLEAF=1.00;MQ=43.54;QD=34.50;SOR=1.284	GT:AD:DP:GQ:PL	1/1:0,32:32:99:1485,99,0
2R	22861910	.	C	T	1366.77	.	AC=2;AF=1.00;AN=2;DP=31;ExcessHet=3.0103;FS=0.000;MLEAC=2;MLEAF=1.00;MQ=43.53;QD=32.97;SOR=1.214	GT:AD:DP:GQ:PL	1/1:0,31:31:93:1395,93,0
2R	22862151	.	C	A	989.77	.	AC=2;AF=1.00;AN=2;DP=39;ExcessHet=3.0103;FS=0.000;MLEAC=2;MLEAF=1.00;MQ=44.00;QD=25.38;SOR=1.236	GT:AD:DP:GQ:PL	1/1:0,39:39:99:1018,116,0
2R	22862390	.	C	T	1818.77	.	AC=2;AF=1.00;AN=2;DP=66;ExcessHet=3.0103;FS=0.000;MLEAC=2;MLEAF=1.00;MQ=44.00;QD=27.56;SOR=0.818	GT:AD:DP:GQ:PL	1/1:0,66:66:99:1847,198,0
2R	22862478	.	C	T	2667.77	.	AC=2;AF=1.00;AN=2;DP=59;ExcessHet=3.0103;FS=0.000;MLEAC=2;MLEAF=1.00;MQ=44.00;QD=23.12;SOR=0.871	GT:AD:DP:GQ:PL	1/1:0,59:59:99:2696,184,0
2R	22862483	.	T	A	2704.77	.	AC=2;AF=1.00;AN=2;DP=59;ExcessHet=3.0103;FS=0.000;MLEAC=2;MLEAF=1.00;MQ=44.00;QD=34.49;SOR=0.726	GT:AD:DP:GQ:PL	1/1:0,59:59:99:2733,187,0
2R	22862485	.	A	C	2645.77	.	AC=2;AF=1.00;AN=2;DP=58;ExcessHet=3.0103;FS=0.000;MLEAC=2;MLEAF=1.00;MQ=44.00;QD=32.43;SOR=0.762	GT:AD:DP:GQ:PL	1/1:0,58:58:99:2674,181,0
2R	22862514	.	ATT	A	2797.73	.	AC=2;AF=1.00;AN=2;DP=63;ExcessHet=3.0103;FS=0.000;MLEAC=2;MLEAF=1.00;MQ=43.86;QD=30.71;SOR=0.724	GT:AD:DP:GQ:PL	1/1:0,63:63:99:2835,190,0
2R	22862517	.	T	A	2806.77	.	AC=2;AF=1.00;AN=2;DP=63;ExcessHet=3.0103;FS=0.000;MLEAC=2;MLEAF=1.00;MQ=43.86;QD=31.84;SOR=0.724	GT:AD:DP:GQ:PL	1/1:0,63:63:99:2835,190,0
2R	22862748	.	A	G	2375.77	.	AC=2;AF=1.00;AN=2;DP=55;ExcessHet=3.0103;FS=0.000;MLEAC=2;MLEAF=1.00;MQ=44.00;QD=27.96;SOR=0.804	GT:AD:DP:GQ:PL	1/1:0,55:55:99:2404,165,0
2R	22862749	.	C	T	2375.77	.	AC=2;AF=1.00;AN=2;DP=53;ExcessHet=3.0103;FS=0.000;MLEAC=2;MLEAF=1.00;MQ=44.00;QD=28.65;SOR=0.808	GT:AD:DP:GQ:PL	1/1:0,53:53:99:2404,165,0
2R	22862760	.	G	T	2191.77	.	AC=2;AF=1.00;AN=2;DP=51;ExcessHet=3.0103;FS=0.000;MLEAC=2;MLEAF=1.00;MQ=44.00;QD=27.94;SOR=0.900	GT:AD:DP:GQ:PL	1/1:0,51:51:99:2220,154,0
2R	22862770	.	G	T	2120.77	.	AC=2;AF=1.00;AN=2;DP=49;ExcessHet=3.0103;FS=0.000;MLEAC=2;MLEAF=1.00;MQ=44.00;QD=29.26;SOR=0.818	GT:AD:DP:GQ:PL	1/1:0,49:49:99:2149,147,0
2R	22862796	.	A	G	1225.77	.	AC=2;AF=1.00;AN=2;DP=45;ExcessHet=3.0103;FS=0.000;MLEAC=2;MLEAF=1.00;MQ=44.00;QD=27.24;SOR=0.929	GT:AD:DP:GQ:PL	1/1:0,45:45:99:1254,135,0
2R	22863126	.	A	T	1375.77	.	AC=2;AF=1.00;AN=2;DP=50;ExcessHet=3.0103;FS=0.000;MLEAC=2;MLEAF=1.00;MQ=43.96;QD=27.52;SOR=0.952	GT:AD:DP:GQ:PL	1/1:0,50:50:99:1404,150,0
2R	22863139	.	G	A	1294.77	.	AC=2;AF=1.00;AN=2;DP=48;ExcessHet=3.0103;FS=0.000;MLEAC=2;MLEAF=1.00;MQ=44.00;QD=26.97;SOR=0.963	GT:AD:DP:GQ:PL	1/1:0,48:48:99:1323,144,0
2R	22863392	.	A	G	1480.77	.	AC=2;AF=1.00;AN=2;DP=54;ExcessHet=3.0103;FS=0.000;MLEAC=2;MLEAF=1.00;MQ=44.00;QD=27.42;SOR=1.445	GT:AD:DP:GQ:PL	1/1:0,54:54:99:1509,162,0
2R	22863425	.	G	T	2077.77	.	AC=2;AF=1.00;AN=2;DP=49;ExcessHet=3.0103;FS=0.000;MLEAC=2;MLEAF=1.00;MQ=44.00;QD=34.13;SOR=1.112	GT:AD:DP:GQ:PL	1/1:0,49:49:99:2106,146,0
2R	22863435	.	A	G	2174.77	.	AC=2;AF=1.00;AN=2;DP=51;ExcessHet=3.0103;FS=0.000;MLEAC=2;MLEAF=1.00;MQ=44.00;QD=30.71;SOR=0.900	GT:AD:DP:GQ:PL	1/1:0,51:51:99:2203,155,0
2R	22863497	.	C	G	1429.77	.	AC=2;AF=1.00;AN=2;DP=54;ExcessHet=3.0103;FS=0.000;MLEAC=2;MLEAF=1.00;MQ=44.00;QD=26.48;SOR=1.022	GT:AD:DP:GQ:PL	1/1:0,54:54:99:1458,162,0
2R	22863540	.	G	C	1418.77	.	AC=2;AF=1.00;AN=2;DP=53;ExcessHet=3.0103;FS=0.000;MLEAC=2;MLEAF=1.00;MQ=44.00;QD=27.28;SOR=0.770	GT:AD:DP:GQ:PL	1/1:0,52:52:99:1447,156,0
2R	22863565	.	G	A	1481.77	.	AC=2;AF=1.00;AN=2;DP=54;ExcessHet=3.0103;FS=0.000;MLEAC=2;MLEAF=1.00;MQ=44.00;QD=27.44;SOR=0.846	GT:AD:DP:GQ:PL	1/1:0,54:54:99:1510,162,0
2R	22863601	.	A	G	1803.77	.	AC=2;AF=1.00;AN=2;DP=43;ExcessHet=3.0103;FS=0.000;MLEAC=2;MLEAF=1.00;MQ=44.00;QD=28.91;SOR=0.836	GT:AD:DP:GQ:PL	1/1:0,43:43:99:1832,129,0
2R	22863609	.	C	A	1902.77	.	AC=2;AF=1.00;AN=2;DP=40;ExcessHet=3.0103;FS=0.000;MLEAC=2;MLEAF=1.00;MQ=44.00;QD=29.79;SOR=0.902	GT:AD:DP:GQ:PL	1/1:0,40:40:99:1931,138,0
2R	22863616	.	A	G	1703.77	.	AC=2;AF=1.00;AN=2;DP=39;ExcessHet=3.0103;FS=0.000;MLEAC=2;MLEAF=1.00;MQ=44.00;QD=32.37;SOR=0.968	GT:AD:DP:GQ:PL	1/1:0,39:39:99:1732,120,0
2R	22864007	.	A	G	1486.77	.	AC=2;AF=1.00;AN=2;DP=58;ExcessHet=3.0103;FS=0.000;MLEAC=2;MLEAF=1.00;MQ=43.90;QD=27.03;SOR=0.729	GT:AD:DP:GQ:PL	1/1:0,55:55:99:1515,164,0
2R	22864150	.	C	T	1166.77	.	AC=2;AF=1.00;AN=2;DP=42;ExcessHet=3.0103;FS=0.000;MLEAC=2;MLEAF=1.00;MQ=44.00;QD=27.78;SOR=1.900	GT:AD:DP:GQ:PL	1/1:0,42:42:99:1195,126,0
2R	22864264	.	TACC	T	1111.73	.	AC=2;AF=1.00;AN=2;DP=31;ExcessHet=3.0103;FS=0.000;MLEAC=2;MLEAF=1.00;MQ=43.32;QD=27.50;SOR=0.760	GT:AD:DP:GQ:PL	1/1:0,29:29:87:1149,87,0
2R	22864389	.	CA	C	928.73	.	AC=2;AF=1.00;AN=2;BaseQRankSum=0.406;ClippingRankSum=0.000;DP=46;ExcessHet=3.0103;FS=0.000;MLEAC=2;MLEAF=1.00;MQ=43.09;MQRankSum=-0.178;QD=20.64;ReadPosRankSum=0.963;SOR=0.726	GT:AD:DP:GQ:PL	1/1:1,44:45:99:966,129,0
2R	22864432	.	G	T	1184.77	.	AC=2;AF=1.00;AN=2;DP=45;ExcessHet=3.0103;FS=0.000;MLEAC=2;MLEAF=1.00;MQ=43.29;QD=26.33;SOR=1.280	GT:AD:DP:GQ:PL	1/1:0,45:45:99:1213,135,0
2R	22864523	.	G	A	1137.77	.	AC=2;AF=1.00;AN=2;BaseQRankSum=0.439;ClippingRankSum=0.000;DP=45;ExcessHet=3.0103;FS=3.108;MLEAC=2;MLEAF=1.00;MQ=43.41;MQRankSum=3.828;QD=25.28;ReadPosRankSum=-0.577;SOR=0.365	GT:AD:DP:GQ:PL	1/1:1,44:45:99:1166,106,0
2R	22864780	.	AACCT	A	1884.73	.	AC=2;AF=1.00;AN=2;DP=44;ExcessHet=3.0103;FS=0.000;MLEAC=2;MLEAF=1.00;MQ=44.00;QD=29.58;SOR=0.836	GT:AD:DP:GQ:PL	1/1:0,43:43:99:1922,130,0
2R	22865887	.	T	A	1775.77	.	AC=2;AF=1.00;AN=2;DP=65;ExcessHet=3.0103;FS=0.000;MLEAC=2;MLEAF=1.00;MQ=44.00;QD=27.75;SOR=0.756	GT:AD:DP:GQ:PL	1/1:0,64:64:99:1804,192,0
2R	22866278	.	T	A	1796.77	.	AC=2;AF=1.00;AN=2;DP=66;ExcessHet=3.0103;FS=0.000;MLEAC=2;MLEAF=1.00;MQ=43.97;QD=27.22;SOR=1.473	GT:AD:DP:GQ:PL	1/1:0,66:66:99:1825,198,0
2R	22866325	.	A	G	1716.77	.	AC=2;AF=1.00;AN=2;DP=65;ExcessHet=3.0103;FS=0.000;MLEAC=2;MLEAF=1.00;MQ=43.97;QD=26.41;SOR=1.162	GT:AD:DP:GQ:PL	1/1:0,65:65:99:1745,194,0
2R	22866489	.	G	T	2045.77	.	AC=2;AF=1.00;AN=2;DP=48;ExcessHet=3.0103;FS=0.000;MLEAC=2;MLEAF=1.00;MQ=44.00;QD=30.10;SOR=0.693	GT:AD:DP:GQ:PL	1/1:0,48:48:99:2074,144,0
2R	22866496	.	G	T	2147.77	.	AC=2;AF=1.00;AN=2;DP=50;ExcessHet=3.0103;FS=0.000;MLEAC=2;MLEAF=1.00;MQ=44.00;QD=30.25;SOR=0.773	GT:AD:DP:GQ:PL	1/1:0,50:50:99:2176,153,0
2R	22866916	.	C	A	1138.77	.	AC=2;AF=1.00;AN=2;BaseQRankSum=0.786;ClippingRankSum=0.000;DP=49;ExcessHet=3.0103;FS=7.551;MLEAC=2;MLEAF=1.00;MQ=44.00;MQRankSum=0.000;QD=24.23;ReadPosRankSum=-1.011;SOR=0.825	GT:AD:DP:GQ:PL	1/1:2,45:47:99:1167,101,0
2R	22867526	.	A	T	1260.77	.	AC=2;AF=1.00;AN=2;BaseQRankSum=1.765;ClippingRankSum=0.000;DP=51;ExcessHet=3.0103;FS=0.000;MLEAC=2;MLEAF=1.00;MQ=43.74;MQRankSum=0.000;QD=25.73;ReadPosRankSum=1.874;SOR=0.223	GT:AD:DP:GQ:PL	1/1:1,48:49:99:1289,136,0
2R	22867827	.	C	G	1284.77	.	AC=2;AF=1.00;AN=2;DP=47;ExcessHet=3.0103;FS=0.000;MLEAC=2;MLEAF=1.00;MQ=43.96;QD=27.34;SOR=0.735	GT:AD:DP:GQ:PL	1/1:0,47:47:99:1313,141,0
2R	22868248	.	T	C	1246.77	.	AC=2;AF=1.00;AN=2;DP=46;ExcessHet=3.0103;FS=0.000;MLEAC=2;MLEAF=1.00;MQ=43.96;QD=27.10;SOR=1.085	GT:AD:DP:GQ:PL	1/1:0,46:46:99:1275,138,0
2R	22869115	.	A	C	1431.77	.	AC=2;AF=1.00;AN=2;DP=55;ExcessHet=3.0103;FS=0.000;MLEAC=2;MLEAF=1.00;MQ=43.96;QD=26.51;SOR=1.118	GT:AD:DP:GQ:PL	1/1:0,54:54:99:1460,162,0
2R	22869123	.	T	TA	1173.73	.	AC=2;AF=1.00;AN=2;BaseQRankSum=0.449;ClippingRankSum=0.000;DP=58;ExcessHet=3.0103;FS=0.000;MLEAC=2;MLEAF=1.00;MQ=43.97;MQRankSum=0.000;QD=20.96;ReadPosRankSum=0.124;SOR=0.387	GT:AD:DP:GQ:PL	1/1:1,55:56:99:1211,146,0
2R	22869433	.	A	C	1047.77	.	AC=2;AF=1.00;AN=2;DP=41;ExcessHet=3.0103;FS=0.000;MLEAC=2;MLEAF=1.00;MQ=44.00;QD=25.56;SOR=1.666	GT:AD:DP:GQ:PL	1/1:0,41:41:99:1076,122,0
2R	22869463	.	T	C	1096.77	.	AC=2;AF=1.00;AN=2;DP=43;ExcessHet=3.0103;FS=0.000;MLEAC=2;MLEAF=1.00;MQ=43.95;QD=25.51;SOR=1.455	GT:AD:DP:GQ:PL	1/1:0,43:43:99:1125,128,0
2R	22869496	.	G	C	1130.77	.	AC=2;AF=1.00;AN=2;DP=44;ExcessHet=3.0103;FS=0.000;MLEAC=2;MLEAF=1.00;MQ=43.96;QD=25.70;SOR=0.990	GT:AD:DP:GQ:PL	1/1:0,44:44:99:1159,130,0
2R	22869511	.	C	T	1083.77	.	AC=2;AF=1.00;AN=2;DP=40;ExcessHet=3.0103;FS=0.000;MLEAC=2;MLEAF=1.00;MQ=43.95;QD=27.09;SOR=0.793	GT:AD:DP:GQ:PL	1/1:0,40:40:99:1112,120,0
2R	22869910	.	A	C	991.77	.	AC=2;AF=1.00;AN=2;DP=39;ExcessHet=3.0103;FS=0.000;MLEAC=2;MLEAF=1.00;MQ=43.80;QD=26.80;SOR=0.746	GT:AD:DP:GQ:PL	1/1:0,37:37:99:1020,110,0
2R	22870520	.	G	A	1430.77	.	AC=2;AF=1.00;AN=2;DP=55;ExcessHet=3.0103;FS=0.000;MLEAC=2;MLEAF=1.00;MQ=43.75;QD=26.01;SOR=0.729	GT:AD:DP:GQ:PL	1/1:0,55:55:99:1459,164,0
2R	22870706	.	T	A	2848.77	.	AC=2;AF=1.00;AN=2;DP=66;ExcessHet=3.0103;FS=0.000;MLEAC=2;MLEAF=1.00;MQ=42.19;QD=22.06;SOR=0.957	GT:AD:DP:GQ:PL	1/1:0,66:66:99:2877,199,0
2R	22870712	.	G	GATAAGGC	2964.73	.	AC=2;AF=1.00;AN=2;DP=63;ExcessHet=3.0103;FS=0.000;MLEAC=2;MLEAF=1.00;MQ=42.10;QD=28.36;SOR=1.010	GT:AD:DP:GQ:PL	1/1:0,63:63:99:3002,205,0
2R	22870720	.	T	G	2746.77	.	AC=2;AF=1.00;AN=2;DP=59;ExcessHet=3.0103;FS=0.000;MLEAC=2;MLEAF=1.00;MQ=41.99;QD=30.47;SOR=1.034	GT:AD:DP:GQ:PL	1/1:0,59:59:99:2775,187,0
2R	22870726	.	T	G	2514.77	.	AC=2;AF=1.00;AN=2;DP=56;ExcessHet=3.0103;FS=0.000;MLEAC=2;MLEAF=1.00;MQ=42.05;QD=32.13;SOR=0.922	GT:AD:DP:GQ:PL	1/1:0,56:56:99:2543,172,0
2R	22870739	.	T	A	1383.77	.	AC=2;AF=1.00;AN=2;DP=53;ExcessHet=3.0103;FS=0.000;MLEAC=2;MLEAF=1.00;MQ=42.17;QD=26.11;SOR=0.808	GT:AD:DP:GQ:PL	1/1:0,53:53:99:1412,158,0
2R	22870782	.	G	T	2094.77	.	AC=2;AF=1.00;AN=2;DP=48;ExcessHet=3.0103;FS=0.000;MLEAC=2;MLEAF=1.00;MQ=41.16;QD=31.17;SOR=0.776	GT:AD:DP:GQ:PL	1/1:0,48:48:99:2123,144,0
2R	22870783	.	T	A	2094.77	.	AC=2;AF=1.00;AN=2;DP=47;ExcessHet=3.0103;FS=0.000;MLEAC=2;MLEAF=1.00;MQ=41.14;QD=36.94;SOR=0.823	GT:AD:DP:GQ:PL	1/1:0,47:47:99:2123,144,0
2R	22870814	.	C	T	1175.77	.	AC=2;AF=1.00;AN=2;DP=43;ExcessHet=3.0103;FS=0.000;MLEAC=2;MLEAF=1.00;MQ=40.12;QD=27.34;SOR=0.836	GT:AD:DP:GQ:PL	1/1:0,43:43:99:1204,129,0
2R	22870834	.	G	T	1097.77	.	AC=2;AF=1.00;AN=2;DP=40;ExcessHet=3.0103;FS=0.000;MLEAC=2;MLEAF=1.00;MQ=39.69;QD=27.44;SOR=0.693	GT:AD:DP:GQ:PL	1/1:0,40:40:99:1126,120,0
2R	22870856	.	A	AGAGATGTG	1846.73	.	AC=2;AF=1.00;AN=2;DP=38;ExcessHet=3.0103;FS=0.000;MLEAC=2;MLEAF=1.00;MQ=39.40;QD=26.71;SOR=1.209	GT:AD:DP:GQ:PL	1/1:0,36:36:99:1884,126,0
2R	22870858	.	T	TG	1937.73	.	AC=2;AF=1.00;AN=2;DP=40;ExcessHet=3.0103;FS=0.000;MLEAC=2;MLEAF=1.00;MQ=39.75;QD=26.79;SOR=1.292	GT:AD:DP:GQ:PL	1/1:0,40:40:99:1975,132,0
2R	22870860	.	T	TGTAGATGTGTTGATGTAG	2032.73	.	AC=2;AF=1.00;AN=2;DP=42;ExcessHet=3.0103;FS=0.000;MLEAC=2;MLEAF=1.00;MQ=39.91;QD=27.44;SOR=1.259	GT:AD:DP:GQ:PL	1/1:0,42:42:99:2070,138,0
2R	22870866	.	G	T	1927.77	.	AC=2;AF=1.00;AN=2;DP=42;ExcessHet=3.0103;FS=0.000;MLEAC=2;MLEAF=1.00;MQ=40.26;QD=31.02;SOR=1.259	GT:AD:DP:GQ:PL	1/1:0,42:42:99:1956,132,0
2R	22870867	.	C	CCA	1918.73	.	AC=2;AF=1.00;AN=2;DP=42;ExcessHet=3.0103;FS=0.000;MLEAC=2;MLEAF=1.00;MQ=40.26;QD=28.44;SOR=1.259	GT:AD:DP:GQ:PL	1/1:0,42:42:99:1956,132,0
2R	22870931	.	G	A	1318.77	.	AC=2;AF=1.00;AN=2;DP=50;ExcessHet=3.0103;FS=0.000;MLEAC=2;MLEAF=1.00;MQ=42.27;QD=26.38;SOR=1.270	GT:AD:DP:GQ:PL	1/1:0,50:50:99:1347,150,0
2R	22871015	.	C	T	1275.77	.	AC=2;AF=1.00;AN=2;DP=48;ExcessHet=3.0103;FS=0.000;MLEAC=2;MLEAF=1.00;MQ=42.89;QD=26.58;SOR=0.866	GT:AD:DP:GQ:PL	1/1:0,48:48:99:1304,144,0
2R	22871056	.	G	GCA	2166.73	.	AC=2;AF=1.00;AN=2;DP=49;ExcessHet=3.0103;FS=0.000;MLEAC=2;MLEAF=1.00;MQ=42.83;QD=32.59;SOR=0.909	GT:AD:DP:GQ:PL	1/1:0,49:49:99:2204,147,0
2R	22871064	.	A	T	2041.77	.	AC=2;AF=1.00;AN=2;DP=46;ExcessHet=3.0103;FS=0.000;MLEAC=2;MLEAF=1.00;MQ=42.86;QD=23.52;SOR=1.085	GT:AD:DP:GQ:PL	1/1:0,46:46:99:2070,138,0
2R	22871567	.	T	C	912.77	.	AC=2;AF=1.00;AN=2;DP=35;ExcessHet=3.0103;FS=0.000;MLEAC=2;MLEAF=1.00;MQ=43.94;QD=26.08;SOR=1.002	GT:AD:DP:GQ:PL	1/1:0,35:35:99:941,105,0
2R	22871819	.	C	G	942.77	.	AC=2;AF=1.00;AN=2;DP=39;ExcessHet=3.0103;FS=0.000;MLEAC=2;MLEAF=1.00;MQ=43.95;QD=26.94;SOR=1.483	GT:AD:DP:GQ:PL	1/1:0,35:35:99:971,105,0
2R	22871871	.	T	C	940.77	.	AC=2;AF=1.00;AN=2;BaseQRankSum=1.581;ClippingRankSum=0.000;DP=44;ExcessHet=3.0103;FS=0.000;MLEAC=2;MLEAF=1.00;MQ=43.96;MQRankSum=0.000;QD=24.12;ReadPosRankSum=-0.481;SOR=0.622	GT:AD:DP:GQ:PL	1/1:1,38:39:99:969,106,0
2R	22871946	.	T	C	1294.77	.	AC=2;AF=1.00;AN=2;DP=52;ExcessHet=3.0103;FS=0.000;MLEAC=2;MLEAF=1.00;MQ=43.94;QD=25.39;SOR=1.094	GT:AD:DP:GQ:PL	1/1:0,51:51:99:1323,152,0
2R	22871997	.	C	T	2384.77	.	AC=2;AF=1.00;AN=2;DP=55;ExcessHet=3.0103;FS=0.000;MLEAC=2;MLEAF=1.00;MQ=43.91;QD=26.17;SOR=0.846	GT:AD:DP:GQ:PL	1/1:0,54:54:99:2413,163,0
2R	22872000	.	A	G	2420.77	.	AC=2;AF=1.00;AN=2;DP=54;ExcessHet=3.0103;FS=0.000;MLEAC=2;MLEAF=1.00;MQ=43.91;QD=32.86;SOR=0.892	GT:AD:DP:GQ:PL	1/1:0,53:53:99:2449,166,0
2R	22872003	.	C	T	2392.77	.	AC=2;AF=1.00;AN=2;DP=55;ExcessHet=3.0103;FS=0.000;MLEAC=2;MLEAF=1.00;MQ=43.91;QD=28.79;SOR=0.846	GT:AD:DP:GQ:PL	1/1:0,54:54:99:2421,163,0
2R	22872060	.	A	G	1352.77	.	AC=2;AF=1.00;AN=2;DP=52;ExcessHet=3.0103;FS=0.000;MLEAC=2;MLEAF=1.00;MQ=43.96;QD=26.01;SOR=1.036	GT:AD:DP:GQ:PL	1/1:0,52:52:99:1381,155,0
2R	22872075	.	A	G	1388.77	.	AC=2;AF=1.00;AN=2;DP=54;ExcessHet=3.0103;FS=0.000;MLEAC=2;MLEAF=1.00;MQ=43.96;QD=25.72;SOR=1.118	GT:AD:DP:GQ:PL	1/1:0,54:54:99:1417,161,0
2R	22872340	.	A	G	863.77	.	AC=2;AF=1.00;AN=2;DP=32;ExcessHet=3.0103;FS=0.000;MLEAC=2;MLEAF=1.00;MQ=43.88;QD=26.99;SOR=0.957	GT:AD:DP:GQ:PL	1/1:0,32:32:96:892,96,0
2R	22872538	.	G	GCCCACTTGCTCT	1611.73	.	AC=2;AF=1.00;AN=2;DP=33;ExcessHet=3.0103;FS=0.000;MLEAC=2;MLEAF=1.00;MQ=43.34;QD=32.13;SOR=0.957	GT:AD:DP:GQ:PL	1/1:0,32:32:99:1649,111,0
2R	22872544	.	GC	G	1563.73	.	AC=2;AF=1.00;AN=2;DP=36;ExcessHet=3.0103;FS=0.000;MLEAC=2;MLEAF=1.00;MQ=43.34;QD=26.58;SOR=1.547	GT:AD:DP:GQ:PL	1/1:0,36:36:99:1601,111,0
2R	22872595	.	C	T	1384.77	.	AC=2;AF=1.00;AN=2;DP=50;ExcessHet=3.0103;FS=0.000;MLEAC=2;MLEAF=1.00;MQ=43.62;QD=27.70;SOR=1.958	GT:AD:DP:GQ:PL	1/1:0,50:50:99:1413,150,0
2R	22872642	.	A	T	1328.77	.	AC=2;AF=1.00;AN=2;DP=50;ExcessHet=3.0103;FS=0.000;MLEAC=2;MLEAF=1.00;MQ=43.66;QD=26.58;SOR=1.519	GT:AD:DP:GQ:PL	1/1:0,50:50:99:1357,150,0
2R	22872743	.	G	A	1954.77	.	AC=2;AF=1.00;AN=2;DP=43;ExcessHet=3.0103;FS=0.000;MLEAC=2;MLEAF=1.00;MQ=43.63;QD=29.35;SOR=0.739	GT:AD:DP:GQ:PL	1/1:0,43:43:99:1983,135,0
2R	22872746	.	A	C	1954.77	.	AC=2;AF=1.00;AN=2;DP=45;ExcessHet=3.0103;FS=0.000;MLEAC=2;MLEAF=1.00;MQ=43.65;QD=28.72;SOR=0.737	GT:AD:DP:GQ:PL	1/1:0,45:45:99:1983,135,0
2R	22872897	.	T	C	1562.77	.	AC=2;AF=1.00;AN=2;DP=58;ExcessHet=3.0103;FS=0.000;MLEAC=2;MLEAF=1.00;MQ=43.93;QD=26.94;SOR=1.493	GT:AD:DP:GQ:PL	1/1:0,58:58:99:1591,173,0
2R	22873002	.	T	C	1081.77	.	AC=2;AF=1.00;AN=2;DP=41;ExcessHet=3.0103;FS=0.000;MLEAC=2;MLEAF=1.00;MQ=43.90;QD=27.04;SOR=1.292	GT:AD:DP:GQ:PL	1/1:0,40:40:99:1110,120,0
2R	22874256	.	A	T	1572.77	.	AC=2;AF=1.00;AN=2;BaseQRankSum=-0.947;ClippingRankSum=0.000;DP=62;ExcessHet=3.0103;FS=0.000;MLEAC=2;MLEAF=1.00;MQ=44.00;MQRankSum=0.000;QD=25.37;ReadPosRankSum=2.120;SOR=0.330	GT:AD:DP:GQ:PL	1/1:1,61:62:99:1601,156,0
2R	22876308	.	T	C	1252.77	.	AC=2;AF=1.00;AN=2;DP=49;ExcessHet=3.0103;FS=0.000;MLEAC=2;MLEAF=1.00;MQ=43.59;QD=26.10;SOR=0.866	GT:AD:DP:GQ:PL	1/1:0,48:48:99:1281,143,0
2R	22876680	.	A	G	1305.77	.	AC=2;AF=1.00;AN=2;DP=49;ExcessHet=3.0103;FS=0.000;MLEAC=2;MLEAF=1.00;MQ=43.96;QD=26.65;SOR=0.733	GT:AD:DP:GQ:PL	1/1:0,49:49:99:1334,147,0
2R	22876872	.	G	T	2374.77	.	AC=2;AF=1.00;AN=2;DP=56;ExcessHet=3.0103;FS=0.000;MLEAC=2;MLEAF=1.00;MQ=43.97;QD=30.66;SOR=0.922	GT:AD:DP:GQ:PL	1/1:0,56:56:99:2403,168,0
2R	22876875	.	T	C	2341.77	.	AC=2;AF=1.00;AN=2;DP=55;ExcessHet=3.0103;FS=0.000;MLEAC=2;MLEAF=1.00;MQ=43.96;QD=30.15;SOR=0.970	GT:AD:DP:GQ:PL	1/1:0,55:55:99:2370,165,0
2R	22878281	.	C	G	1714.77	.	AC=2;AF=1.00;AN=2;DP=64;ExcessHet=3.0103;FS=0.000;MLEAC=2;MLEAF=1.00;MQ=43.48;QD=26.79;SOR=0.892	GT:AD:DP:GQ:PL	1/1:0,64:64:99:1743,192,0
2R	22878317	.	T	A	2905.77	.	AC=2;AF=1.00;AN=2;DP=65;ExcessHet=3.0103;FS=0.000;MLEAC=2;MLEAF=1.00;MQ=43.12;QD=24.00;SOR=0.723	GT:AD:DP:GQ:PL	1/1:0,65:65:99:2934,199,0
2R	22878322	.	C	G	3179.77	.	AC=2;AF=1.00;AN=2;DP=67;ExcessHet=3.0103;FS=0.000;MLEAC=2;MLEAF=1.00;MQ=43.10;QD=31.24;SOR=0.849	GT:AD:DP:GQ:PL	1/1:0,67:67:99:3208,223,0
2R	22878327	.	A	T	3080.77	.	AC=2;AF=1.00;AN=2;DP=68;ExcessHet=3.0103;FS=0.000;MLEAC=2;MLEAF=1.00;MQ=43.10;QD=28.46;SOR=0.949	GT:AD:DP:GQ:PL	1/1:0,68:68:99:3109,214,0
2R	22878790	.	A	C	1048.77	.	AC=2;AF=1.00;AN=2;DP=40;ExcessHet=3.0103;FS=0.000;MLEAC=2;MLEAF=1.00;MQ=44.00;QD=26.22;SOR=1.445	GT:AD:DP:GQ:PL	1/1:0,40:40:99:1077,120,0
2R	22878828	.	C	T	1401.77	.	AC=2;AF=1.00;AN=2;DP=52;ExcessHet=3.0103;FS=0.000;MLEAC=2;MLEAF=1.00;MQ=44.00;QD=26.96;SOR=1.358	GT:AD:DP:GQ:PL	1/1:0,52:52:99:1430,156,0
2R	22878947	.	T	C	2424.77	.	AC=2;AF=1.00;AN=2;DP=58;ExcessHet=3.0103;FS=0.000;MLEAC=2;MLEAF=1.00;MQ=43.95;QD=30.72;SOR=0.836	GT:AD:DP:GQ:PL	1/1:0,58:58:99:2453,175,0
2R	22878956	.	G	T	2258.77	.	AC=2;AF=1.00;AN=2;DP=51;ExcessHet=3.0103;FS=0.000;MLEAC=2;MLEAF=1.00;MQ=43.94;QD=23.48;SOR=0.813	GT:AD:DP:GQ:PL	1/1:0,51:51:99:2287,157,0
2R	22879031	.	A	G	1253.77	.	AC=2;AF=1.00;AN=2;DP=49;ExcessHet=3.0103;FS=0.000;MLEAC=2;MLEAF=1.00;MQ=43.96;QD=25.59;SOR=1.112	GT:AD:DP:GQ:PL	1/1:0,49:49:99:1282,146,0
2R	22879136	.	T	C	909.77	.	AC=2;AF=1.00;AN=2;DP=36;ExcessHet=3.0103;FS=0.000;MLEAC=2;MLEAF=1.00;MQ=43.59;QD=25.99;SOR=0.749	GT:AD:DP:GQ:PL	1/1:0,35:35:99:938,105,0
2R	22879286	.	T	G	1636.77	.	AC=2;AF=1.00;AN=2;DP=38;ExcessHet=3.0103;FS=0.000;MLEAC=2;MLEAF=1.00;MQ=43.85;QD=34.46;SOR=0.746	GT:AD:DP:GQ:PL	1/1:0,37:37:99:1665,111,0
2R	22879289	.	G	C	1754.77	.	AC=2;AF=1.00;AN=2;DP=40;ExcessHet=3.0103;FS=0.000;MLEAC=2;MLEAF=1.00;MQ=43.85;QD=29.91;SOR=0.743	GT:AD:DP:GQ:PL	1/1:0,39:39:99:1783,120,0
2R	22879298	.	C	G	1756.77	.	AC=2;AF=1.00;AN=2;BaseQRankSum=0.170;ClippingRankSum=0.000;DP=43;ExcessHet=3.0103;FS=0.000;MLEAC=2;MLEAF=1.00;MQ=43.87;MQRankSum=0.000;QD=25.24;ReadPosRankSum=1.701;SOR=0.298	GT:AD:DP:GQ:PL	1/1:1,41:42:99:1785,99,0
2R	22879330	.	G	C	1118.77	.	AC=2;AF=1.00;AN=2;BaseQRankSum=0.380;ClippingRankSum=0.000;DP=43;ExcessHet=3.0103;FS=0.000;MLEAC=2;MLEAF=1.00;MQ=43.93;MQRankSum=0.000;QD=26.02;ReadPosRankSum=0.444;SOR=0.307	GT:AD:DP:GQ:PL	1/1:1,42:43:99:1147,101,0
2R	22879361	.	G	A	1097.77	.	AC=2;AF=1.00;AN=2;BaseQRankSum=-0.553;ClippingRankSum=0.000;DP=44;ExcessHet=3.0103;FS=0.000;MLEAC=2;MLEAF=1.00;MQ=43.87;MQRankSum=-0.110;QD=25.53;ReadPosRankSum=-1.169;SOR=0.307	GT:AD:DP:GQ:PL	1/1:1,42:43:99:1126,99,0
2R	22879409	.	A	T	853.77	.	AC=2;AF=1.00;AN=2;BaseQRankSum=-1.076;ClippingRankSum=0.000;DP=34;ExcessHet=3.0103;FS=0.000;MLEAC=2;MLEAF=1.00;MQ=43.91;MQRankSum=0.000;QD=25.11;ReadPosRankSum=0.204;SOR=0.302	GT:AD:DP:GQ:PL	1/1:1,33:34:73:882,73,0
2R	22879452	.	A	T	846.77	.	AC=2;AF=1.00;AN=2;BaseQRankSum=0.971;ClippingRankSum=0.000;DP=35;ExcessHet=3.0103;FS=3.136;MLEAC=2;MLEAF=1.00;MQ=43.81;MQRankSum=-0.204;QD=24.19;ReadPosRankSum=-0.248;SOR=0.405	GT:AD:DP:GQ:PL	1/1:1,34:35:78:875,78,0
2R	22879494	.	T	A	1058.77	.	AC=2;AF=1.00;AN=2;BaseQRankSum=-0.424;ClippingRankSum=0.000;DP=42;ExcessHet=3.0103;FS=3.445;MLEAC=2;MLEAF=1.00;MQ=43.72;MQRankSum=-0.294;QD=25.21;ReadPosRankSum=-0.504;SOR=0.613	GT:AD:DP:GQ:PL	1/1:1,41:42:98:1087,98,0
2R	22879701	.	T	C	763.77	.	AC=2;AF=1.00;AN=2;DP=18;ExcessHet=3.0103;FS=0.000;MLEAC=2;MLEAF=1.00;MQ=43.79;QD=29.31;SOR=3.383	GT:AD:DP:GQ:PL	1/1:0,17:17:54:792,54,0
2R	22879704	.	G	A	763.77	.	AC=2;AF=1.00;AN=2;DP=19;ExcessHet=3.0103;FS=0.000;MLEAC=2;MLEAF=1.00;MQ=43.80;QD=28.86;SOR=2.833	GT:AD:DP:GQ:PL	1/1:0,18:18:54:792,54,0
2R	22879795	.	A	T	1977.77	.	AC=2;AF=1.00;AN=2;BaseQRankSum=1.128;ClippingRankSum=0.000;DP=48;ExcessHet=3.0103;FS=0.000;MLEAC=2;MLEAF=1.00;MQ=43.90;MQRankSum=-0.104;QD=37.79;ReadPosRankSum=-1.300;SOR=0.289	GT:AD:DP:GQ:PL	1/1:1,47:48:99:2006,99,0
2R	22879802	.	C	CCA	2001.73	.	AC=2;AF=1.00;AN=2;BaseQRankSum=-1.269;ClippingRankSum=0.000;DP=46;ExcessHet=3.0103;FS=0.000;MLEAC=2;MLEAF=1.00;MQ=43.89;MQRankSum=-0.107;QD=28.47;ReadPosRankSum=-1.470;SOR=0.241	GT:AD:DP:GQ:PL	1/1:1,45:46:99:2039,102,0
2R	22881448	.	T	C	1679.77	.	AC=2;AF=1.00;AN=2;DP=66;ExcessHet=3.0103;FS=0.000;MLEAC=2;MLEAF=1.00;MQ=43.94;QD=25.84;SOR=0.787	GT:AD:DP:GQ:PL	1/1:0,65:65:99:1708,193,0
2R	22881699	.	A	G	1241.77	.	AC=2;AF=1.00;AN=2;DP=49;ExcessHet=3.0103;FS=0.000;MLEAC=2;MLEAF=1.00;MQ=44.00;QD=25.87;SOR=1.298	GT:AD:DP:GQ:PL	1/1:0,48:48:99:1270,142,0
2R	22881867	.	T	C	1969.77	.	AC=2;AF=1.00;AN=2;DP=46;ExcessHet=3.0103;FS=0.000;MLEAC=2;MLEAF=1.00;MQ=44.00;QD=24.02;SOR=0.780	GT:AD:DP:GQ:PL	1/1:0,46:46:99:1998,138,0
2R	22881882	.	T	G	2141.77	.	AC=2;AF=1.00;AN=2;DP=47;ExcessHet=3.0103;FS=0.000;MLEAC=2;MLEAF=1.00;MQ=44.00;QD=30.28;SOR=1.022	GT:AD:DP:GQ:PL	1/1:0,47:47:99:2170,147,0
2R	22881897	.	T	C	1997.77	.	AC=2;AF=1.00;AN=2;DP=46;ExcessHet=3.0103;FS=0.000;MLEAC=2;MLEAF=1.00;MQ=44.00;QD=31.15;SOR=0.693	GT:AD:DP:GQ:PL	1/1:0,46:46:99:2026,141,0
2R	22881973	.	T	C	1668.77	.	AC=2;AF=1.00;AN=2;DP=63;ExcessHet=3.0103;FS=0.000;MLEAC=2;MLEAF=1.00;MQ=43.94;QD=26.49;SOR=0.790	GT:AD:DP:GQ:PL	1/1:0,63:63:99:1697,189,0
2R	22882016	.	T	G	1744.77	.	AC=2;AF=1.00;AN=2;DP=66;ExcessHet=3.0103;FS=0.000;MLEAC=2;MLEAF=1.00;MQ=43.97;QD=26.44;SOR=0.693	GT:AD:DP:GQ:PL	1/1:0,66:66:99:1773,197,0
2R	22882158	.	A	G	1660.77	.	AC=2;AF=1.00;AN=2;DP=61;ExcessHet=3.0103;FS=0.000;MLEAC=2;MLEAF=1.00;MQ=43.90;QD=27.23;SOR=0.725	GT:AD:DP:GQ:PL	1/1:0,61:61:99:1689,183,0
2R	22882230	.	G	A	1248.77	.	AC=2;AF=1.00;AN=2;DP=47;ExcessHet=3.0103;FS=0.000;MLEAC=2;MLEAF=1.00;MQ=43.96;QD=26.57;SOR=1.022	GT:AD:DP:GQ:PL	1/1:0,47:47:99:1277,141,0
2R	22882243	.	T	A	1200.77	.	AC=2;AF=1.00;AN=2;DP=45;ExcessHet=3.0103;FS=0.000;MLEAC=2;MLEAF=1.00;MQ=43.96;QD=26.68;SOR=0.737	GT:AD:DP:GQ:PL	1/1:0,45:45:99:1229,135,0
2R	22882688	.	T	C	1184.77	.	AC=2;AF=1.00;AN=2;DP=46;ExcessHet=3.0103;FS=0.000;MLEAC=2;MLEAF=1.00;MQ=44.00;QD=26.33;SOR=1.280	GT:AD:DP:GQ:PL	1/1:0,45:45:99:1213,134,0
2R	22887329	.	A	G	1064.77	.	AC=2;AF=1.00;AN=2;DP=42;ExcessHet=3.0103;FS=0.000;MLEAC=2;MLEAF=1.00;MQ=43.86;QD=25.35;SOR=0.693	GT:AD:DP:GQ:PL	1/1:0,42:42:99:1093,124,0
2R	22887401	.	T	C	1738.77	.	AC=2;AF=1.00;AN=2;DP=42;ExcessHet=3.0103;FS=0.000;MLEAC=2;MLEAF=1.00;MQ=43.93;QD=35.22;SOR=1.151	GT:AD:DP:GQ:PL	1/1:0,40:40:99:1767,120,0
2R	22887404	.	G	A	1770.77	.	AC=2;AF=1.00;AN=2;DP=43;ExcessHet=3.0103;FS=0.000;MLEAC=2;MLEAF=1.00;MQ=43.93;QD=31.84;SOR=1.075	GT:AD:DP:GQ:PL	1/1:0,41:41:99:1799,123,0
2R	22887500	.	G	A	1306.77	.	AC=2;AF=1.00;AN=2;DP=50;ExcessHet=3.0103;FS=0.000;MLEAC=2;MLEAF=1.00;MQ=44.00;QD=26.67;SOR=0.818	GT:AD:DP:GQ:PL	1/1:0,49:49:99:1335,147,0
2R	22887814	.	A	C	1127.77	.	AC=2;AF=1.00;AN=2;DP=43;ExcessHet=3.0103;FS=0.000;MLEAC=2;MLEAF=1.00;MQ=43.95;QD=26.23;SOR=0.836	GT:AD:DP:GQ:PL	1/1:0,43:43:99:1156,129,0
2R	22887827	.	T	A	1258.77	.	AC=2;AF=1.00;AN=2;DP=48;ExcessHet=3.0103;FS=0.000;MLEAC=2;MLEAF=1.00;MQ=43.90;QD=26.78;SOR=0.823	GT:AD:DP:GQ:PL	1/1:0,47:47:99:1287,141,0
2R	22887877	.	T	C	2105.77	.	AC=2;AF=1.00;AN=2;DP=49;ExcessHet=3.0103;FS=0.000;MLEAC=2;MLEAF=1.00;MQ=43.90;QD=30.01;SOR=0.818	GT:AD:DP:GQ:PL	1/1:0,49:49:99:2134,147,0
2R	22887880	.	G	T	2105.77	.	AC=2;AF=1.00;AN=2;DP=47;ExcessHet=3.0103;FS=0.000;MLEAC=2;MLEAF=1.00;MQ=43.94;QD=26.85;SOR=0.823	GT:AD:DP:GQ:PL	1/1:0,47:47:99:2134,147,0
2R	22887895	.	C	G	2231.77	.	AC=2;AF=1.00;AN=2;DP=51;ExcessHet=3.0103;FS=0.000;MLEAC=2;MLEAF=1.00;MQ=43.94;QD=31.42;SOR=0.813	GT:AD:DP:GQ:PL	1/1:0,51:51:99:2260,154,0
2R	22887904	.	C	T	2289.77	.	AC=2;AF=1.00;AN=2;DP=53;ExcessHet=3.0103;FS=0.000;MLEAC=2;MLEAF=1.00;MQ=43.95;QD=33.26;SOR=0.892	GT:AD:DP:GQ:PL	1/1:0,53:53:99:2318,160,0
2R	22888108	.	A	G	1199.77	.	AC=2;AF=1.00;AN=2;DP=46;ExcessHet=3.0103;FS=0.000;MLEAC=2;MLEAF=1.00;MQ=43.91;QD=26.08;SOR=0.874	GT:AD:DP:GQ:PL	1/1:0,46:46:99:1228,137,0
2R	22888270	.	A	G	1240.77	.	AC=2;AF=1.00;AN=2;DP=46;ExcessHet=3.0103;FS=0.000;MLEAC=2;MLEAF=1.00;MQ=43.68;QD=26.97;SOR=1.203	GT:AD:DP:GQ:PL	1/1:0,46:46:99:1269,138,0
2R	22888354	.	T	G	971.77	.	AC=2;AF=1.00;AN=2;DP=36;ExcessHet=3.0103;FS=0.000;MLEAC=2;MLEAF=1.00;MQ=44.00;QD=26.99;SOR=0.804	GT:AD:DP:GQ:PL	1/1:0,36:36:99:1000,108,0
2R	22889915	.	A	G	1376.77	.	AC=2;AF=1.00;AN=2;DP=51;ExcessHet=3.0103;FS=0.000;MLEAC=2;MLEAF=1.00;MQ=44.00;QD=27.00;SOR=0.813	GT:AD:DP:GQ:PL	1/1:0,51:51:99:1405,153,0
2R	22891297	.	T	A	1607.77	.	AC=2;AF=1.00;AN=2;DP=60;ExcessHet=3.0103;FS=0.000;MLEAC=2;MLEAF=1.00;MQ=44.00;QD=26.80;SOR=1.160	GT:AD:DP:GQ:PL	1/1:0,60:60:99:1636,180,0
2R	22891347	.	A	T	1694.77	.	AC=2;AF=1.00;AN=2;DP=62;ExcessHet=3.0103;FS=0.000;MLEAC=2;MLEAF=1.00;MQ=43.97;QD=27.33;SOR=0.899	GT:AD:DP:GQ:PL	1/1:0,62:62:99:1723,186,0
2R	22891432	.	C	T	1532.77	.	AC=2;AF=1.00;AN=2;DP=59;ExcessHet=3.0103;FS=0.000;MLEAC=2;MLEAF=1.00;MQ=43.97;QD=25.98;SOR=0.726	GT:AD:DP:GQ:PL	1/1:0,59:59:99:1561,176,0
2R	22891869	.	A	G	1423.77	.	AC=2;AF=1.00;AN=2;DP=52;ExcessHet=3.0103;FS=0.000;MLEAC=2;MLEAF=1.00;MQ=43.92;QD=27.92;SOR=0.994	GT:AD:DP:GQ:PL	1/1:0,51:51:99:1452,156,0
2R	22891886	.	C	CTT	1980.73	.	AC=2;AF=1.00;AN=2;DP=52;ExcessHet=3.0103;FS=0.000;MLEAC=2;MLEAF=1.00;MQ=43.92;QD=33.94;SOR=0.850	GT:AD:DP:GQ:PL	1/1:0,47:47:99:2018,151,0
2R	22891901	.	T	C	2202.77	.	AC=2;AF=1.00;AN=2;DP=52;ExcessHet=3.0103;FS=0.000;MLEAC=2;MLEAF=1.00;MQ=44.12;QD=32.09;SOR=0.941	GT:AD:DP:GQ:PL	1/1:0,52:52:99:2231,159,0
2R	22893787	.	G	T	1875.77	.	AC=2;AF=1.00;AN=2;DP=43;ExcessHet=3.0103;FS=0.000;MLEAC=2;MLEAF=1.00;MQ=43.20;QD=35.34;SOR=0.739	GT:AD:DP:GQ:PL	1/1:0,43:43:99:1904,130,0
2R	22893790	.	C	A	1907.77	.	AC=2;AF=1.00;AN=2;DP=45;ExcessHet=3.0103;FS=0.000;MLEAC=2;MLEAF=1.00;MQ=43.24;QD=28.21;SOR=0.829	GT:AD:DP:GQ:PL	1/1:0,45:45:99:1936,133,0
2R	22893808	.	C	G	1174.77	.	AC=2;AF=1.00;AN=2;DP=45;ExcessHet=3.0103;FS=0.000;MLEAC=2;MLEAF=1.00;MQ=42.68;QD=26.11;SOR=0.929	GT:AD:DP:GQ:PL	1/1:0,45:45:99:1203,135,0
2R	22894039	.	T	C	919.77	.	AC=2;AF=1.00;AN=2;DP=37;ExcessHet=3.0103;FS=0.000;MLEAC=2;MLEAF=1.00;MQ=40.91;QD=25.55;SOR=0.804	GT:AD:DP:GQ:PL	1/1:0,36:36:99:948,107,0
2R	22894353	.	A	G	1385.77	.	AC=2;AF=1.00;AN=2;DP=52;ExcessHet=3.0103;FS=0.000;MLEAC=2;MLEAF=1.00;MQ=43.63;QD=26.65;SOR=0.770	GT:AD:DP:GQ:PL	1/1:0,52:52:99:1414,156,0
2R	22894395	.	T	A	1326.77	.	AC=2;AF=1.00;AN=2;DP=50;ExcessHet=3.0103;FS=0.000;MLEAC=2;MLEAF=1.00;MQ=43.62;QD=27.08;SOR=1.007	GT:AD:DP:GQ:PL	1/1:0,49:49:99:1355,147,0
2R	22894414	.	G	A	1430.77	.	AC=2;AF=1.00;AN=2;DP=54;ExcessHet=3.0103;FS=0.000;MLEAC=2;MLEAF=1.00;MQ=43.96;QD=26.50;SOR=1.022	GT:AD:DP:GQ:PL	1/1:0,54:54:99:1459,162,0
2R	22894434	.	C	T	1423.77	.	AC=2;AF=1.00;AN=2;DP=53;ExcessHet=3.0103;FS=0.000;MLEAC=2;MLEAF=1.00;MQ=43.93;QD=26.86;SOR=0.730	GT:AD:DP:GQ:PL	1/1:0,53:53:99:1452,159,0
2R	22894522	.	A	G	1270.77	.	AC=2;AF=1.00;AN=2;DP=49;ExcessHet=3.0103;FS=0.000;MLEAC=2;MLEAF=1.00;MQ=44.00;QD=25.93;SOR=0.909	GT:AD:DP:GQ:PL	1/1:0,49:49:99:1299,146,0
2R	22895264	.	G	C	940.77	.	AC=2;AF=1.00;AN=2;DP=36;ExcessHet=3.0103;FS=0.000;MLEAC=2;MLEAF=1.00;MQ=43.78;QD=26.13;SOR=0.804	GT:AD:DP:GQ:PL	1/1:0,36:36:99:969,108,0
2R	22895288	.	A	G	1245.77	.	AC=2;AF=1.00;AN=2;DP=29;ExcessHet=3.0103;FS=0.000;MLEAC=2;MLEAF=1.00;MQ=43.93;QD=28.84;SOR=0.760	GT:AD:DP:GQ:PL	1/1:0,29:29:87:1274,87,0
2R	22895294	.	A	T	1295.77	.	AC=2;AF=1.00;AN=2;DP=28;ExcessHet=3.0103;FS=0.000;MLEAC=2;MLEAF=1.00;MQ=43.93;QD=25.31;SOR=0.836	GT:AD:DP:GQ:PL	1/1:0,28:28:90:1324,90,0
2R	22895297	.	C	T	1295.77	.	AC=2;AF=1.00;AN=2;DP=29;ExcessHet=3.0103;FS=0.000;MLEAC=2;MLEAF=1.00;MQ=43.93;QD=30.66;SOR=0.760	GT:AD:DP:GQ:PL	1/1:0,29:29:90:1324,90,0
2R	22895369	.	G	A	1070.77	.	AC=2;AF=1.00;AN=2;DP=40;ExcessHet=3.0103;FS=0.000;MLEAC=2;MLEAF=1.00;MQ=43.95;QD=26.77;SOR=1.292	GT:AD:DP:GQ:PL	1/1:0,40:40:99:1099,120,0
2R	22895411	.	T	C	1195.77	.	AC=2;AF=1.00;AN=2;DP=45;ExcessHet=3.0103;FS=0.000;MLEAC=2;MLEAF=1.00;MQ=43.96;QD=26.57;SOR=0.929	GT:AD:DP:GQ:PL	1/1:0,45:45:99:1224,134,0
2R	22895567	.	A	C	1395.77	.	AC=2;AF=1.00;AN=2;DP=52;ExcessHet=3.0103;FS=0.000;MLEAC=2;MLEAF=1.00;MQ=43.76;QD=26.84;SOR=1.358	GT:AD:DP:GQ:PL	1/1:0,52:52:99:1424,156,0
2R	22895588	.	A	G	1328.77	.	AC=2;AF=1.00;AN=2;DP=50;ExcessHet=3.0103;FS=0.000;MLEAC=2;MLEAF=1.00;MQ=43.67;QD=26.58;SOR=1.157	GT:AD:DP:GQ:PL	1/1:0,50:50:99:1357,149,0
2R	22895680	.	T	G	2696.77	.	AC=2;AF=1.00;AN=2;BaseQRankSum=-0.635;ClippingRankSum=0.000;DP=65;ExcessHet=3.0103;FS=3.844;MLEAC=2;MLEAF=1.00;MQ=43.65;MQRankSum=-0.417;QD=28.79;ReadPosRankSum=-0.610;SOR=0.870	GT:AD:DP:GQ:PL	1/1:1,62:63:99:2725,145,0
2R	22895683	.	G	A	2728.77	.	AC=2;AF=1.00;AN=2;BaseQRankSum=1.037;ClippingRankSum=0.000;DP=65;ExcessHet=3.0103;FS=3.844;MLEAC=2;MLEAF=1.00;MQ=43.65;MQRankSum=-0.417;QD=30.64;ReadPosRankSum=-0.678;SOR=0.870	GT:AD:DP:GQ:PL	1/1:1,62:63:99:2757,148,0
2R	22895706	.	G	A	1674.77	.	AC=2;AF=1.00;AN=2;BaseQRankSum=1.942;ClippingRankSum=0.000;DP=69;ExcessHet=3.0103;FS=0.000;MLEAC=2;MLEAF=1.00;MQ=43.77;MQRankSum=-0.488;QD=24.63;ReadPosRankSum=1.285;SOR=1.284	GT:AD:DP:GQ:PL	1/1:2,66:68:99:1703,113,0
2R	22895891	.	ATT	A	2572.73	.	AC=2;AF=1.00;AN=2;DP=60;ExcessHet=3.0103;FS=0.000;MLEAC=2;MLEAF=1.00;MQ=42.78;QD=31.99;SOR=1.382	GT:AD:DP:GQ:PL	1/1:0,58:58:99:2610,175,0
2R	22895902	.	G	A	2903.77	.	AC=2;AF=1.00;AN=2;DP=64;ExcessHet=3.0103;FS=0.000;MLEAC=2;MLEAF=1.00;MQ=42.68;QD=25.00;SOR=1.306	GT:AD:DP:GQ:PL	1/1:0,64:64:99:2932,199,0
2R	22895904	.	A	C	2903.77	.	AC=2;AF=1.00;AN=2;DP=65;ExcessHet=3.0103;FS=0.000;MLEAC=2;MLEAF=1.00;MQ=42.70;QD=27.06;SOR=1.341	GT:AD:DP:GQ:PL	1/1:0,65:65:99:2932,199,0
2R	22895917	.	T	TGGA	2827.73	.	AC=2;AF=1.00;AN=2;DP=64;ExcessHet=3.0103;FS=0.000;MLEAC=2;MLEAF=1.00;MQ=42.65;QD=33.61;SOR=1.609	GT:AD:DP:GQ:PL	1/1:0,64:64:99:2865,193,0
2R	22895921	.	C	A	2831.77	.	AC=2;AF=1.00;AN=2;DP=62;ExcessHet=3.0103;FS=0.000;MLEAC=2;MLEAF=1.00;MQ=42.61;QD=31.10;SOR=1.765	GT:AD:DP:GQ:PL	1/1:0,62:62:99:2860,193,0
2R	22895927	.	A	G	2772.77	.	AC=2;AF=1.00;AN=2;DP=62;ExcessHet=3.0103;FS=0.000;MLEAC=2;MLEAF=1.00;MQ=42.66;QD=25.87;SOR=1.536	GT:AD:DP:GQ:PL	1/1:0,62:62:99:2801,190,0
2R	22895939	.	T	G	2819.77	.	AC=2;AF=1.00;AN=2;DP=66;ExcessHet=3.0103;FS=0.000;MLEAC=2;MLEAF=1.00;MQ=42.64;QD=25.59;SOR=1.473	GT:AD:DP:GQ:PL	1/1:0,66:66:99:2848,198,0
2R	22895945	.	A	C	2642.77	.	AC=2;AF=1.00;AN=2;DP=60;ExcessHet=3.0103;FS=0.000;MLEAC=2;MLEAF=1.00;MQ=42.63;QD=28.38;SOR=1.255	GT:AD:DP:GQ:PL	1/1:0,60:60:99:2671,181,0
2R	22895971	.	C	T	2230.77	.	AC=2;AF=1.00;AN=2;DP=50;ExcessHet=3.0103;FS=0.000;MLEAC=2;MLEAF=1.00;MQ=42.52;QD=27.24;SOR=0.952	GT:AD:DP:GQ:PL	1/1:0,50:50:99:2259,154,0
2R	22895973	.	T	C	2230.77	.	AC=2;AF=1.00;AN=2;DP=50;ExcessHet=3.0103;FS=0.000;MLEAC=2;MLEAF=1.00;MQ=42.58;QD=25.29;SOR=0.859	GT:AD:DP:GQ:PL	1/1:0,50:50:99:2259,154,0
2R	22896049	.	T	C	2331.77	.	AC=2;AF=1.00;AN=2;DP=54;ExcessHet=3.0103;FS=0.000;MLEAC=2;MLEAF=1.00;MQ=42.78;QD=27.69;SOR=1.402	GT:AD:DP:GQ:PL	1/1:0,53:53:99:2360,160,0
2R	22896054	.	T	G	2311.77	.	AC=2;AF=1.00;AN=2;DP=52;ExcessHet=3.0103;FS=0.000;MLEAC=2;MLEAF=1.00;MQ=42.79;QD=27.29;SOR=1.480	GT:AD:DP:GQ:PL	1/1:0,52:52:99:2340,157,0
2R	22896056	.	ATTAT	A	2392.73	.	AC=2;AF=1.00;AN=2;DP=52;ExcessHet=3.0103;FS=0.000;MLEAC=2;MLEAF=1.00;MQ=42.79;QD=32.55;SOR=1.480	GT:AD:DP:GQ:PL	1/1:0,52:52:99:2430,163,0
2R	22896069	.	A	T	2626.77	.	AC=2;AF=1.00;AN=2;DP=57;ExcessHet=3.0103;FS=0.000;MLEAC=2;MLEAF=1.00;MQ=43.02;QD=37.15;SOR=1.569	GT:AD:DP:GQ:PL	1/1:0,57:57:99:2655,178,0
2R	22896073	.	G	T	2581.77	.	AC=2;AF=1.00;AN=2;DP=56;ExcessHet=3.0103;FS=0.000;MLEAC=2;MLEAF=1.00;MQ=43.04;QD=31.72;SOR=1.651	GT:AD:DP:GQ:PL	1/1:0,56:56:99:2610,175,0
2R	22896096	.	A	G	2743.77	.	AC=2;AF=1.00;AN=2;DP=61;ExcessHet=3.0103;FS=0.000;MLEAC=2;MLEAF=1.00;MQ=43.24;QD=26.43;SOR=1.727	GT:AD:DP:GQ:PL	1/1:0,61:61:99:2772,187,0
2R	22896101	.	C	CA	2606.73	.	AC=2;AF=1.00;AN=2;DP=61;ExcessHet=3.0103;FS=0.000;MLEAC=2;MLEAF=1.00;MQ=43.27;QD=31.59;SOR=1.791	GT:AD:DP:GQ:PL	1/1:0,61:61:99:2644,187,0
2R	22896547	.	A	C	1355.77	.	AC=2;AF=1.00;AN=2;DP=48;ExcessHet=3.0103;FS=0.000;MLEAC=2;MLEAF=1.00;MQ=44.00;QD=28.25;SOR=0.776	GT:AD:DP:GQ:PL	1/1:0,48:48:99:1384,144,0
2R	22896559	.	A	G	1226.77	.	AC=2;AF=1.00;AN=2;DP=45;ExcessHet=3.0103;FS=0.000;MLEAC=2;MLEAF=1.00;MQ=44.00;QD=27.26;SOR=0.929	GT:AD:DP:GQ:PL	1/1:0,45:45:99:1255,135,0
2R	22896599	.	TAA	T	1197.73	.	AC=2;AF=1.00;AN=2;DP=43;ExcessHet=3.0103;FS=0.000;MLEAC=2;MLEAF=1.00;MQ=44.00;QD=29.21;SOR=1.206	GT:AD:DP:GQ:PL	1/1:0,41:41:99:1235,123,0
2R	22897713	.	G	C	1722.77	.	AC=2;AF=1.00;AN=2;DP=65;ExcessHet=3.0103;FS=0.000;MLEAC=2;MLEAF=1.00;MQ=43.97;QD=26.50;SOR=1.249	GT:AD:DP:GQ:PL	1/1:0,65:65:99:1751,194,0
2R	22898415	.	A	T	1421.77	.	AC=2;AF=1.00;AN=2;BaseQRankSum=-0.271;ClippingRankSum=0.000;DP=57;ExcessHet=3.0103;FS=0.000;MLEAC=2;MLEAF=1.00;MQ=44.00;MQRankSum=0.000;QD=24.94;ReadPosRankSum=-0.539;SOR=0.804	GT:AD:DP:GQ:PL	1/1:2,55:57:99:1450,115,0
2R	22898842	.	ATT	A	1408.73	.	AC=2;AF=1.00;AN=2;DP=48;ExcessHet=3.0103;FS=0.000;MLEAC=2;MLEAF=1.00;MQ=43.94;QD=31.31;SOR=1.414	GT:AD:DP:GQ:PL	1/1:0,45:45:99:1446,135,0
2R	22899080	.	T	A	1678.77	.	AC=2;AF=1.00;AN=2;DP=61;ExcessHet=3.0103;FS=0.000;MLEAC=2;MLEAF=1.00;MQ=44.00;QD=27.52;SOR=1.392	GT:AD:DP:GQ:PL	1/1:0,61:61:99:1707,183,0
2R	22899227	.	G	A	1858.77	.	AC=2;AF=1.00;AN=2;DP=68;ExcessHet=3.0103;FS=0.000;MLEAC=2;MLEAF=1.00;MQ=43.94;QD=27.33;SOR=1.022	GT:AD:DP:GQ:PL	1/1:0,68:68:99:1887,204,0
2R	22899266	.	G	A	1813.77	.	AC=2;AF=1.00;AN=2;DP=67;ExcessHet=3.0103;FS=0.000;MLEAC=2;MLEAF=1.00;MQ=43.94;QD=27.48;SOR=0.818	GT:AD:DP:GQ:PL	1/1:0,66:66:99:1842,198,0
2R	22900133	.	G	T	1491.77	.	AC=2;AF=1.00;AN=2;DP=56;ExcessHet=3.0103;FS=0.000;MLEAC=2;MLEAF=1.00;MQ=44.00;QD=26.64;SOR=0.922	GT:AD:DP:GQ:PL	1/1:0,56:56:99:1520,168,0
2R	22900204	.	T	C	1501.77	.	AC=2;AF=1.00;AN=2;DP=57;ExcessHet=3.0103;FS=0.000;MLEAC=2;MLEAF=1.00;MQ=44.00;QD=26.35;SOR=0.877	GT:AD:DP:GQ:PL	1/1:0,57:57:99:1530,170,0
2R	22900405	.	T	G	1361.77	.	AC=2;AF=1.00;AN=2;BaseQRankSum=-1.189;ClippingRankSum=0.000;DP=55;ExcessHet=3.0103;FS=0.000;MLEAC=2;MLEAF=1.00;MQ=44.00;MQRankSum=0.000;QD=25.22;ReadPosRankSum=1.607;SOR=0.349	GT:AD:DP:GQ:PL	1/1:1,53:54:99:1390,132,0
2R	22900466	.	T	A	1404.77	.	AC=2;AF=1.00;AN=2;DP=53;ExcessHet=3.0103;FS=0.000;MLEAC=2;MLEAF=1.00;MQ=44.00;QD=27.01;SOR=0.770	GT:AD:DP:GQ:PL	1/1:0,52:52:99:1433,156,0
2R	22900492	.	A	G	1279.77	.	AC=2;AF=1.00;AN=2;DP=50;ExcessHet=3.0103;FS=0.000;MLEAC=2;MLEAF=1.00;MQ=44.00;QD=26.12;SOR=0.909	GT:AD:DP:GQ:PL	1/1:0,49:49:99:1308,146,0
2R	22900614	.	C	G	1205.77	.	AC=2;AF=1.00;AN=2;DP=47;ExcessHet=3.0103;FS=0.000;MLEAC=2;MLEAF=1.00;MQ=44.00;QD=25.65;SOR=1.132	GT:AD:DP:GQ:PL	1/1:0,47:47:99:1234,140,0
2R	22900629	.	G	A	2103.77	.	AC=2;AF=1.00;AN=2;DP=47;ExcessHet=3.0103;FS=0.000;MLEAC=2;MLEAF=1.00;MQ=44.00;QD=31.88;SOR=1.378	GT:AD:DP:GQ:PL	1/1:0,47:47:99:2132,144,0
2R	22900630	.	C	T	2103.77	.	AC=2;AF=1.00;AN=2;DP=48;ExcessHet=3.0103;FS=0.000;MLEAC=2;MLEAF=1.00;MQ=44.00;QD=26.17;SOR=1.426	GT:AD:DP:GQ:PL	1/1:0,48:48:99:2132,144,0
2R	22900878	.	C	G	1116.77	.	AC=2;AF=1.00;AN=2;DP=41;ExcessHet=3.0103;FS=0.000;MLEAC=2;MLEAF=1.00;MQ=44.00;QD=27.24;SOR=0.954	GT:AD:DP:GQ:PL	1/1:0,41:41:99:1145,123,0
2R	22900892	.	G	A	1171.77	.	AC=2;AF=1.00;AN=2;DP=42;ExcessHet=3.0103;FS=0.000;MLEAC=2;MLEAF=1.00;MQ=44.00;QD=27.90;SOR=1.005	GT:AD:DP:GQ:PL	1/1:0,42:42:99:1200,126,0
2R	22901100	.	T	C	1054.77	.	AC=2;AF=1.00;AN=2;DP=43;ExcessHet=3.0103;FS=0.000;MLEAC=2;MLEAF=1.00;MQ=43.95;QD=24.53;SOR=0.836	GT:AD:DP:GQ:PL	1/1:0,43:43:99:1083,127,0
2R	22901126	.	T	C	1376.77	.	AC=2;AF=1.00;AN=2;DP=53;ExcessHet=3.0103;FS=0.000;MLEAC=2;MLEAF=1.00;MQ=43.72;QD=25.98;SOR=0.981	GT:AD:DP:GQ:PL	1/1:0,53:53:99:1405,158,0
2R	22901272	.	T	G	1548.77	.	AC=2;AF=1.00;AN=2;DP=61;ExcessHet=3.0103;FS=0.000;MLEAC=2;MLEAF=1.00;MQ=43.76;QD=26.25;SOR=0.726	GT:AD:DP:GQ:PL	1/1:0,59:59:99:1577,176,0
2R	22901315	.	G	C	1298.77	.	AC=2;AF=1.00;AN=2;DP=53;ExcessHet=3.0103;FS=0.000;MLEAC=2;MLEAF=1.00;MQ=44.00;QD=24.98;SOR=0.853	GT:AD:DP:GQ:PL	1/1:0,52:52:99:1327,154,0
2R	22901541	.	G	C	1651.77	.	AC=2;AF=1.00;AN=2;BaseQRankSum=-1.004;ClippingRankSum=0.000;DP=40;ExcessHet=3.0103;FS=4.559;MLEAC=2;MLEAF=1.00;MQ=44.00;MQRankSum=0.000;QD=31.25;ReadPosRankSum=0.000;SOR=1.379	GT:AD:DP:GQ:PL	1/1:1,39:40:75:1680,75,0
2R	22901542	.	A	G	1651.77	.	AC=2;AF=1.00;AN=2;BaseQRankSum=-0.541;ClippingRankSum=0.000;DP=40;ExcessHet=3.0103;FS=4.559;MLEAC=2;MLEAF=1.00;MQ=44.00;MQRankSum=0.000;QD=29.08;ReadPosRankSum=0.000;SOR=1.379	GT:AD:DP:GQ:PL	1/1:1,39:40:75:1680,75,0
2R	22901563	.	T	TTGGC	1524.73	.	AC=2;AF=1.00;AN=2;DP=38;ExcessHet=3.0103;FS=0.000;MLEAC=2;MLEAF=1.00;MQ=44.00;QD=31.02;SOR=1.483	GT:AD:DP:GQ:PL	1/1:0,35:35:99:1562,105,0
2R	22901587	.	A	C	1008.77	.	AC=2;AF=1.00;AN=2;DP=39;ExcessHet=3.0103;FS=0.000;MLEAC=2;MLEAF=1.00;MQ=44.00;QD=25.87;SOR=1.236	GT:AD:DP:GQ:PL	1/1:0,39:39:99:1037,116,0
2R	22901599	.	A	G	985.77	.	AC=2;AF=1.00;AN=2;DP=37;ExcessHet=3.0103;FS=0.000;MLEAC=2;MLEAF=1.00;MQ=44.00;QD=26.64;SOR=1.270	GT:AD:DP:GQ:PL	1/1:0,37:37:99:1014,111,0
2R	22901653	.	A	G	944.77	.	AC=2;AF=1.00;AN=2;DP=37;ExcessHet=3.0103;FS=0.000;MLEAC=2;MLEAF=1.00;MQ=43.95;QD=25.53;SOR=0.859	GT:AD:DP:GQ:PL	1/1:0,37:37:99:973,110,0
2R	22901792	.	C	A	1112.77	.	AC=2;AF=1.00;AN=2;BaseQRankSum=-0.314;ClippingRankSum=0.000;DP=47;ExcessHet=3.0103;FS=0.000;MLEAC=2;MLEAF=1.00;MQ=43.88;MQRankSum=-0.178;QD=24.73;ReadPosRankSum=-0.270;SOR=0.260	GT:AD:DP:GQ:PL	1/1:1,44:45:99:1141,106,0
2R	22901842	.	G	A	1301.77	.	AC=2;AF=1.00;AN=2;DP=49;ExcessHet=3.0103;FS=0.000;MLEAC=2;MLEAF=1.00;MQ=43.92;QD=27.12;SOR=1.067	GT:AD:DP:GQ:PL	1/1:0,48:48:99:1330,144,0
2R	22902099	.	C	T	1515.77	.	AC=2;AF=1.00;AN=2;DP=56;ExcessHet=3.0103;FS=0.000;MLEAC=2;MLEAF=1.00;MQ=43.91;QD=27.56;SOR=1.262	GT:AD:DP:GQ:PL	1/1:0,55:55:99:1544,165,0
2R	22902403	.	T	G	1837.77	.	AC=2;AF=1.00;AN=2;DP=70;ExcessHet=3.0103;FS=0.000;MLEAC=2;MLEAF=1.00;MQ=43.07;QD=26.63;SOR=1.211	GT:AD:DP:GQ:PL	1/1:0,69:69:99:1866,207,0
2R	22902571	.	G	GCTAATGAA	2560.73	.	AC=2;AF=1.00;AN=2;DP=65;ExcessHet=3.0103;FS=0.000;MLEAC=2;MLEAF=1.00;MQ=42.33;QD=35.98;SOR=1.047	GT:AD:DP:GQ:PL	1/1:0,57:57:99:2598,174,0
2R	22902613	.	G	GTACT	2672.73	.	AC=2;AF=1.00;AN=2;DP=60;ExcessHet=3.0103;FS=0.000;MLEAC=2;MLEAF=1.00;MQ=41.08;QD=35.37;SOR=0.871	GT:AD:DP:GQ:PL	1/1:0,59:59:99:2710,184,0
2R	22902626	.	G	GTAAC	2537.73	.	AC=2;AF=1.00;AN=2;DP=59;ExcessHet=3.0103;FS=0.000;MLEAC=2;MLEAF=1.00;MQ=40.90;QD=31.85;SOR=0.836	GT:AD:DP:GQ:PL	1/1:0,58:58:99:2575,174,0
2R	22902653	.	T	TCACA	2617.73	.	AC=2;AF=1.00;AN=2;DP=55;ExcessHet=3.0103;FS=0.000;MLEAC=2;MLEAF=1.00;MQ=40.90;QD=31.05;SOR=0.970	GT:AD:DP:GQ:PL	1/1:0,55:55:99:2655,178,0
2R	22902655	.	A	AAC	2662.73	.	AC=2;AF=1.00;AN=2;DP=58;ExcessHet=3.0103;FS=0.000;MLEAC=2;MLEAF=1.00;MQ=41.06;QD=28.13;SOR=0.762	GT:AD:DP:GQ:PL	1/1:0,58:58:99:2700,181,0
2R	22902657	.	T	TCAC	2662.73	.	AC=2;AF=1.00;AN=2;DP=58;ExcessHet=3.0103;FS=0.000;MLEAC=2;MLEAF=1.00;MQ=41.10;QD=31.03;SOR=0.762	GT:AD:DP:GQ:PL	1/1:0,58:58:99:2700,181,0
2R	22902658	.	G	A	2671.77	.	AC=2;AF=1.00;AN=2;DP=57;ExcessHet=3.0103;FS=0.000;MLEAC=2;MLEAF=1.00;MQ=41.07;QD=31.45;SOR=0.877	GT:AD:DP:GQ:PL	1/1:0,57:57:99:2700,181,0
2R	22902661	.	TGTG	T	2707.73	.	AC=2;AF=1.00;AN=2;DP=57;ExcessHet=3.0103;FS=0.000;MLEAC=2;MLEAF=1.00;MQ=41.26;QD=26.32;SOR=0.877	GT:AD:DP:GQ:PL	1/1:0,57:57:99:2745,184,0
2R	22902664	.	G	GAATCAC	2662.73	.	AC=2;AF=1.00;AN=2;DP=57;ExcessHet=3.0103;FS=0.000;MLEAC=2;MLEAF=1.00;MQ=41.26;QD=33.82;SOR=0.877	GT:AD:DP:GQ:PL	1/1:0,57:57:99:2700,181,0
2R	22902667	.	T	A	2610.77	.	AC=2;AF=1.00;AN=2;DP=56;ExcessHet=3.0103;FS=0.000;MLEAC=2;MLEAF=1.00;MQ=41.35;QD=31.78;SOR=0.922	GT:AD:DP:GQ:PL	1/1:0,56:56:99:2639,178,0
2R	22902676	.	G	A	2357.77	.	AC=2;AF=1.00;AN=2;DP=55;ExcessHet=3.0103;FS=0.000;MLEAC=2;MLEAF=1.00;MQ=41.62;QD=24.73;SOR=0.729	GT:AD:DP:GQ:PL	1/1:0,55:55:99:2386,166,0
2R	22902712	.	TA	T	2556.73	.	AC=2;AF=1.00;AN=2;DP=58;ExcessHet=3.0103;FS=0.000;MLEAC=2;MLEAF=1.00;MQ=42.38;QD=31.03;SOR=0.836	GT:AD:DP:GQ:PL	1/1:0,58:58:99:2594,175,0
2R	22902716	.	A	AC	2556.73	.	AC=2;AF=1.00;AN=2;DP=57;ExcessHet=3.0103;FS=0.000;MLEAC=2;MLEAF=1.00;MQ=42.41;QD=27.11;SOR=0.800	GT:AD:DP:GQ:PL	1/1:0,57:57:99:2594,175,0
2R	22902830	.	C	T	1351.77	.	AC=2;AF=1.00;AN=2;DP=51;ExcessHet=3.0103;FS=0.000;MLEAC=2;MLEAF=1.00;MQ=42.85;QD=27.04;SOR=1.051	GT:AD:DP:GQ:PL	1/1:0,50:50:99:1380,150,0
2R	22903099	.	T	A	1274.77	.	AC=2;AF=1.00;AN=2;DP=49;ExcessHet=3.0103;FS=0.000;MLEAC=2;MLEAF=1.00;MQ=43.04;QD=26.56;SOR=0.963	GT:AD:DP:GQ:PL	1/1:0,48:48:99:1303,144,0
2R	22903499	.	A	G	853.77	.	AC=2;AF=1.00;AN=2;DP=33;ExcessHet=3.0103;FS=0.000;MLEAC=2;MLEAF=1.00;MQ=43.94;QD=25.87;SOR=1.179	GT:AD:DP:GQ:PL	1/1:0,33:33:98:882,98,0
2R	22903581	.	T	TTG	1356.73	.	AC=2;AF=1.00;AN=2;DP=34;ExcessHet=3.0103;FS=0.000;MLEAC=2;MLEAF=1.00;MQ=44.59;QD=28.50;SOR=0.765	GT:AD:DP:GQ:PL	1/1:0,34:34:99:1394,102,0
2R	22903593	.	C	G	1418.77	.	AC=2;AF=1.00;AN=2;DP=33;ExcessHet=3.0103;FS=0.000;MLEAC=2;MLEAF=1.00;MQ=44.61;QD=32.38;SOR=1.022	GT:AD:DP:GQ:PL	1/1:0,33:33:99:1447,102,0
2R	22903619	.	G	A	884.77	.	AC=2;AF=1.00;AN=2;DP=33;ExcessHet=3.0103;FS=0.000;MLEAC=2;MLEAF=1.00;MQ=44.61;QD=26.81;SOR=1.179	GT:AD:DP:GQ:PL	1/1:0,33:33:99:913,99,0
2R	22903656	.	A	C	1992.77	.	AC=2;AF=1.00;AN=2;DP=46;ExcessHet=3.0103;FS=0.000;MLEAC=2;MLEAF=1.00;MQ=44.44;QD=33.80;SOR=1.203	GT:AD:DP:GQ:PL	1/1:0,46:46:99:2021,138,0
2R	22903665	.	A	G	1996.77	.	AC=2;AF=1.00;AN=2;DP=44;ExcessHet=3.0103;FS=0.000;MLEAC=2;MLEAF=1.00;MQ=44.46;QD=29.43;SOR=1.105	GT:AD:DP:GQ:PL	1/1:0,44:44:99:2025,138,0
2R	22903711	.	A	G	1337.77	.	AC=2;AF=1.00;AN=2;DP=51;ExcessHet=3.0103;FS=0.000;MLEAC=2;MLEAF=1.00;MQ=44.36;QD=26.23;SOR=1.314	GT:AD:DP:GQ:PL	1/1:0,51:51:99:1366,152,0
2R	22903743	.	T	C	1468.77	.	AC=2;AF=1.00;AN=2;DP=54;ExcessHet=3.0103;FS=0.000;MLEAC=2;MLEAF=1.00;MQ=44.00;QD=27.20;SOR=1.220	GT:AD:DP:GQ:PL	1/1:0,54:54:99:1497,162,0
2R	22903979	.	T	C	1661.77	.	AC=2;AF=1.00;AN=2;DP=62;ExcessHet=3.0103;FS=0.000;MLEAC=2;MLEAF=1.00;MQ=43.94;QD=26.80;SOR=0.826	GT:AD:DP:GQ:PL	1/1:0,62:62:99:1690,186,0
2R	22904007	.	T	C	1399.77	.	AC=2;AF=1.00;AN=2;DP=54;ExcessHet=3.0103;FS=0.000;MLEAC=2;MLEAF=1.00;MQ=43.93;QD=25.92;SOR=0.846	GT:AD:DP:GQ:PL	1/1:0,54:54:99:1428,161,0
2R	22904340	.	G	A	1376.77	.	AC=2;AF=1.00;AN=2;BaseQRankSum=1.803;ClippingRankSum=0.000;DP=53;ExcessHet=3.0103;FS=0.000;MLEAC=2;MLEAF=1.00;MQ=43.96;MQRankSum=0.000;QD=25.98;ReadPosRankSum=0.361;SOR=0.223	GT:AD:DP:GQ:PL	1/1:1,52:53:99:1405,149,0
2R	22904496	.	A	G	2609.77	.	AC=2;AF=1.00;AN=2;DP=59;ExcessHet=3.0103;FS=0.000;MLEAC=2;MLEAF=1.00;MQ=43.93;QD=30.49;SOR=1.123	GT:AD:DP:GQ:PL	1/1:0,59:59:99:2638,181,0
2R	22904507	.	C	T	2670.77	.	AC=2;AF=1.00;AN=2;DP=62;ExcessHet=3.0103;FS=0.000;MLEAC=2;MLEAF=1.00;MQ=43.94;QD=31.72;SOR=1.234	GT:AD:DP:GQ:PL	1/1:0,62:62:99:2699,187,0
2R	22904537	.	T	TAA	2070.73	.	AC=2;AF=1.00;AN=2;DP=64;ExcessHet=3.0103;FS=0.000;MLEAC=2;MLEAF=1.00;MQ=43.94;QD=33.95;SOR=1.609	GT:AD:DP:GQ:PL	1/1:0,61:61:99:2108,183,0
2R	22904583	.	C	T	2010.77	.	AC=2;AF=1.00;AN=2;DP=78;ExcessHet=3.0103;FS=0.000;MLEAC=2;MLEAF=1.00;MQ=43.95;QD=26.81;SOR=1.164	GT:AD:DP:GQ:PL	1/1:0,75:75:99:2039,224,0
2R	22904814	.	A	C	1442.77	.	AC=2;AF=1.00;AN=2;DP=54;ExcessHet=3.0103;FS=0.000;MLEAC=2;MLEAF=1.00;MQ=43.72;QD=26.72;SOR=0.767	GT:AD:DP:GQ:PL	1/1:0,54:54:99:1471,162,0
2R	22904867	.	A	G	1407.77	.	AC=2;AF=1.00;AN=2;DP=52;ExcessHet=3.0103;FS=0.000;MLEAC=2;MLEAF=1.00;MQ=43.67;QD=27.60;SOR=0.994	GT:AD:DP:GQ:PL	1/1:0,51:51:99:1436,153,0
2R	22905189	.	C	CA	1574.73	.	AC=2;AF=1.00;AN=2;DP=36;ExcessHet=3.0103;FS=0.000;MLEAC=2;MLEAF=1.00;MQ=42.36;QD=28.62;SOR=0.941	GT:AD:DP:GQ:PL	1/1:0,34:34:99:1612,109,0
2R	22905190	.	TGTCGAAAACGGGGTG	T	1574.73	.	AC=2;AF=1.00;AN=2;DP=37;ExcessHet=3.0103;FS=0.000;MLEAC=2;MLEAF=1.00;MQ=42.41;QD=31.19;SOR=1.061	GT:AD:DP:GQ:PL	1/1:0,36:36:99:1612,109,0
2R	22905209	.	CTAAAGA	C	1571.73	.	AC=2;AF=1.00;AN=2;DP=35;ExcessHet=3.0103;FS=0.000;MLEAC=2;MLEAF=1.00;MQ=42.31;QD=28.05;SOR=1.085	GT:AD:DP:GQ:PL	1/1:0,34:34:99:1609,108,0
2R	22905218	.	A	G	1568.77	.	AC=2;AF=1.00;AN=2;DP=37;ExcessHet=3.0103;FS=0.000;MLEAC=2;MLEAF=1.00;MQ=42.41;QD=33.07;SOR=0.927	GT:AD:DP:GQ:PL	1/1:0,36:36:99:1597,109,0
2R	22905227	.	T	TTCCACAGTGC	1931.73	.	AC=2;AF=1.00;AN=2;DP=43;ExcessHet=3.0103;FS=0.000;MLEAC=2;MLEAF=1.00;MQ=42.59;QD=33.32;SOR=1.329	GT:AD:DP:GQ:PL	1/1:0,38:38:99:1969,132,0
2R	22905369	.	A	G	1647.77	.	AC=2;AF=1.00;AN=2;DP=61;ExcessHet=3.0103;FS=0.000;MLEAC=2;MLEAF=1.00;MQ=43.70;QD=27.01;SOR=1.107	GT:AD:DP:GQ:PL	1/1:0,61:61:99:1676,183,0
2R	22905454	.	A	G	1511.77	.	AC=2;AF=1.00;AN=2;DP=56;ExcessHet=3.0103;FS=0.000;MLEAC=2;MLEAF=1.00;MQ=43.49;QD=27.00;SOR=0.765	GT:AD:DP:GQ:PL	1/1:0,56:56:99:1540,168,0
2R	22905679	.	G	T	1100.77	.	AC=2;AF=1.00;AN=2;DP=41;ExcessHet=3.0103;FS=0.000;MLEAC=2;MLEAF=1.00;MQ=43.95;QD=26.85;SOR=1.075	GT:AD:DP:GQ:PL	1/1:0,41:41:99:1129,123,0
2R	22905753	.	G	GT	792.73	.	AC=2;AF=1.00;AN=2;DP=39;ExcessHet=3.0103;FS=0.000;MLEAC=2;MLEAF=1.00;MQ=44.08;QD=20.86;SOR=1.040	GT:AD:DP:GQ:PL	1/1:0,38:38:99:830,113,0
2R	22905839	.	T	TTGGCAACTGGCAAC	1705.73	.	AC=2;AF=1.00;AN=2;DP=38;ExcessHet=3.0103;FS=0.000;MLEAC=2;MLEAF=1.00;MQ=43.56;QD=27.91;SOR=0.927	GT:AD:DP:GQ:PL	1/1:0,36:36:99:1743,117,0
2R	22906378	.	G	A	1314.77	.	AC=2;AF=1.00;AN=2;DP=48;ExcessHet=3.0103;FS=0.000;MLEAC=2;MLEAF=1.00;MQ=43.88;QD=27.39;SOR=1.179	GT:AD:DP:GQ:PL	1/1:0,48:48:99:1343,144,0
2R	22906410	.	G	A	1258.77	.	AC=2;AF=1.00;AN=2;DP=46;ExcessHet=3.0103;FS=0.000;MLEAC=2;MLEAF=1.00;MQ=43.87;QD=27.36;SOR=1.203	GT:AD:DP:GQ:PL	1/1:0,46:46:99:1287,138,0
2R	22906436	.	C	A	1502.77	.	AC=2;AF=1.00;AN=2;DP=56;ExcessHet=3.0103;FS=0.000;MLEAC=2;MLEAF=1.00;MQ=43.90;QD=26.84;SOR=1.009	GT:AD:DP:GQ:PL	1/1:0,56:56:99:1531,168,0
2R	22906470	.	A	T	1571.77	.	AC=2;AF=1.00;AN=2;BaseQRankSum=1.799;ClippingRankSum=0.000;DP=59;ExcessHet=3.0103;FS=0.000;MLEAC=2;MLEAF=1.00;MQ=43.87;MQRankSum=-0.202;QD=26.64;ReadPosRankSum=-0.470;SOR=0.356	GT:AD:DP:GQ:PL	1/1:1,58:59:99:1600,167,0
2R	22906510	.	A	G	1240.77	.	AC=2;AF=1.00;AN=2;DP=49;ExcessHet=3.0103;FS=0.000;MLEAC=2;MLEAF=1.00;MQ=44.10;QD=25.32;SOR=0.733	GT:AD:DP:GQ:PL	1/1:0,49:49:99:1269,146,0
2R	22906548	.	TA	T	2032.73	.	AC=2;AF=1.00;AN=2;DP=46;ExcessHet=3.0103;FS=0.000;MLEAC=2;MLEAF=1.00;MQ=44.10;QD=26.15;SOR=0.780	GT:AD:DP:GQ:PL	1/1:0,46:46:99:2070,138,0
2R	22906555	.	C	T	2086.77	.	AC=2;AF=1.00;AN=2;DP=46;ExcessHet=3.0103;FS=0.000;MLEAC=2;MLEAF=1.00;MQ=44.10;QD=30.30;SOR=0.780	GT:AD:DP:GQ:PL	1/1:0,46:46:99:2115,141,0
2R	22906567	.	A	G	2159.77	.	AC=2;AF=1.00;AN=2;DP=47;ExcessHet=3.0103;FS=0.000;MLEAC=2;MLEAF=1.00;MQ=44.10;QD=32.61;SOR=1.022	GT:AD:DP:GQ:PL	1/1:0,47:47:99:2188,147,0
2R	22906573	.	A	G	2098.77	.	AC=2;AF=1.00;AN=2;DP=46;ExcessHet=3.0103;FS=0.000;MLEAC=2;MLEAF=1.00;MQ=44.10;QD=23.06;SOR=1.085	GT:AD:DP:GQ:PL	1/1:0,46:46:99:2127,144,0
2R	22906692	.	C	T	1024.77	.	AC=2;AF=1.00;AN=2;DP=40;ExcessHet=3.0103;FS=0.000;MLEAC=2;MLEAF=1.00;MQ=43.93;QD=26.97;SOR=1.040	GT:AD:DP:GQ:PL	1/1:0,38:38:99:1053,114,0
2R	22906773	.	G	A	1074.77	.	AC=2;AF=1.00;AN=2;DP=40;ExcessHet=3.0103;FS=0.000;MLEAC=2;MLEAF=1.00;MQ=43.93;QD=26.87;SOR=0.693	GT:AD:DP:GQ:PL	1/1:0,40:40:99:1103,120,0
2R	22906845	.	G	A	1225.77	.	AC=2;AF=1.00;AN=2;DP=46;ExcessHet=3.0103;FS=0.000;MLEAC=2;MLEAF=1.00;MQ=44.00;QD=26.65;SOR=0.874	GT:AD:DP:GQ:PL	1/1:0,46:46:99:1254,138,0
2R	22907014	.	T	G	932.77	.	AC=2;AF=1.00;AN=2;DP=36;ExcessHet=3.0103;FS=0.000;MLEAC=2;MLEAF=1.00;MQ=43.59;QD=27.43;SOR=1.609	GT:AD:DP:GQ:PL	1/1:0,34:34:99:961,102,0
2R	22907159	.	A	G	1361.77	.	AC=2;AF=1.00;AN=2;DP=52;ExcessHet=3.0103;FS=0.000;MLEAC=2;MLEAF=1.00;MQ=44.00;QD=26.70;SOR=0.813	GT:AD:DP:GQ:PL	1/1:0,51:51:99:1390,153,0
2R	22907289	.	G	A	1322.77	.	AC=2;AF=1.00;AN=2;DP=48;ExcessHet=3.0103;FS=0.000;MLEAC=2;MLEAF=1.00;MQ=44.00;QD=27.56;SOR=0.693	GT:AD:DP:GQ:PL	1/1:0,48:48:99:1351,144,0
2R	22907317	.	G	C	1393.77	.	AC=2;AF=1.00;AN=2;DP=52;ExcessHet=3.0103;FS=0.000;MLEAC=2;MLEAF=1.00;MQ=44.00;QD=26.80;SOR=0.853	GT:AD:DP:GQ:PL	1/1:0,52:52:99:1422,156,0
2R	22907738	.	T	C	1500.77	.	AC=2;AF=1.00;AN=2;DP=59;ExcessHet=3.0103;FS=0.000;MLEAC=2;MLEAF=1.00;MQ=43.88;QD=25.88;SOR=0.836	GT:AD:DP:GQ:PL	1/1:0,58:58:99:1529,171,0
2R	22907871	.	A	T	1291.77	.	AC=2;AF=1.00;AN=2;DP=46;ExcessHet=3.0103;FS=0.000;MLEAC=2;MLEAF=1.00;MQ=44.00;QD=28.08;SOR=1.329	GT:AD:DP:GQ:PL	1/1:0,46:46:99:1320,138,0
2R	22908100	.	T	C	1179.77	.	AC=2;AF=1.00;AN=2;DP=46;ExcessHet=3.0103;FS=0.000;MLEAC=2;MLEAF=1.00;MQ=43.16;QD=26.22;SOR=0.737	GT:AD:DP:GQ:PL	1/1:0,45:45:99:1208,134,0
2R	22908191	.	G	A	1012.77	.	AC=2;AF=1.00;AN=2;DP=40;ExcessHet=3.0103;FS=0.000;MLEAC=2;MLEAF=1.00;MQ=43.52;QD=25.32;SOR=1.292	GT:AD:DP:GQ:PL	1/1:0,40:40:99:1041,119,0
2R	22908215	.	C	T	1020.77	.	AC=2;AF=1.00;AN=2;DP=38;ExcessHet=3.0103;FS=0.000;MLEAC=2;MLEAF=1.00;MQ=43.62;QD=26.86;SOR=1.670	GT:AD:DP:GQ:PL	1/1:0,38:38:99:1049,114,0
2R	22908298	.	T	C	967.77	.	AC=2;AF=1.00;AN=2;DP=37;ExcessHet=3.0103;FS=0.000;MLEAC=2;MLEAF=1.00;MQ=41.23;QD=26.88;SOR=1.061	GT:AD:DP:GQ:PL	1/1:0,36:36:99:996,108,0
2R	22908358	.	C	CACCCAAGTCCAGAGTGATCAGTTCCAGAAA	1757.73	.	AC=2;AF=1.00;AN=2;DP=33;ExcessHet=3.0103;FS=0.000;MLEAC=2;MLEAF=1.00;MQ=39.63;QD=33.62;SOR=2.546	GT:AD:DP:GQ:PL	1/1:0,29:29:99:1795,118,0
2R	22908392	.	G	A	1042.77	.	AC=2;AF=1.00;AN=2;DP=40;ExcessHet=3.0103;FS=0.000;MLEAC=2;MLEAF=1.00;MQ=40.80;QD=26.07;SOR=1.788	GT:AD:DP:GQ:PL	1/1:0,40:40:99:1071,119,0
2R	22908452	.	C	T	1261.77	.	AC=2;AF=1.00;AN=2;DP=46;ExcessHet=3.0103;FS=0.000;MLEAC=2;MLEAF=1.00;MQ=40.28;QD=27.43;SOR=1.464	GT:AD:DP:GQ:PL	1/1:0,46:46:99:1290,138,0
2R	22908479	.	G	A	1995.77	.	AC=2;AF=1.00;AN=2;DP=45;ExcessHet=3.0103;FS=0.000;MLEAC=2;MLEAF=1.00;MQ=40.13;QD=32.76;SOR=1.038	GT:AD:DP:GQ:PL	1/1:0,45:45:99:2024,139,0
2R	22908484	.	G	C	1981.77	.	AC=2;AF=1.00;AN=2;DP=42;ExcessHet=3.0103;FS=0.000;MLEAC=2;MLEAF=1.00;MQ=39.95;QD=29.99;SOR=1.005	GT:AD:DP:GQ:PL	1/1:0,42:42:99:2010,135,0
2R	22908499	.	C	A	1996.77	.	AC=2;AF=1.00;AN=2;DP=44;ExcessHet=3.0103;FS=0.000;MLEAC=2;MLEAF=1.00;MQ=39.64;QD=31.53;SOR=0.990	GT:AD:DP:GQ:PL	1/1:0,44:44:99:2025,135,0
2R	22908500	.	G	T	1996.77	.	AC=2;AF=1.00;AN=2;DP=43;ExcessHet=3.0103;FS=0.000;MLEAC=2;MLEAF=1.00;MQ=39.54;QD=28.48;SOR=0.941	GT:AD:DP:GQ:PL	1/1:0,43:43:99:2025,135,0
2R	22908502	.	TGGAGTGCGGCGAA	T	1942.73	.	AC=2;AF=1.00;AN=2;DP=41;ExcessHet=3.0103;FS=0.000;MLEAC=2;MLEAF=1.00;MQ=39.38;QD=26.25;SOR=0.843	GT:AD:DP:GQ:PL	1/1:0,41:41:99:1980,132,0
2R	22908519	.	A	AT	1942.73	.	AC=2;AF=1.00;AN=2;DP=42;ExcessHet=3.0103;FS=0.000;MLEAC=2;MLEAF=1.00;MQ=39.50;QD=29.58;SOR=0.892	GT:AD:DP:GQ:PL	1/1:0,42:42:99:1980,132,0
2R	22908524	.	G	T	1771.77	.	AC=2;AF=1.00;AN=2;DP=37;ExcessHet=3.0103;FS=0.000;MLEAC=2;MLEAF=1.00;MQ=39.09;QD=25.54;SOR=0.984	GT:AD:DP:GQ:PL	1/1:0,37:37:99:1800,120,0
2R	22908525	.	A	ATTTCC	1717.73	.	AC=2;AF=1.00;AN=2;DP=36;ExcessHet=3.0103;FS=0.000;MLEAC=2;MLEAF=1.00;MQ=38.94;QD=34.87;SOR=0.927	GT:AD:DP:GQ:PL	1/1:0,36:36:99:1755,117,0
2R	22908528	.	C	T	1681.77	.	AC=2;AF=1.00;AN=2;DP=37;ExcessHet=3.0103;FS=0.000;MLEAC=2;MLEAF=1.00;MQ=38.87;QD=29.33;SOR=0.859	GT:AD:DP:GQ:PL	1/1:0,37:37:99:1710,114,0
2R	22908532	.	T	A	1726.77	.	AC=2;AF=1.00;AN=2;DP=39;ExcessHet=3.0103;FS=0.000;MLEAC=2;MLEAF=1.00;MQ=39.15;QD=27.63;SOR=0.743	GT:AD:DP:GQ:PL	1/1:0,39:39:99:1755,117,0
2R	22908533	.	ATG	A	1852.73	.	AC=2;AF=1.00;AN=2;DP=39;ExcessHet=3.0103;FS=0.000;MLEAC=2;MLEAF=1.00;MQ=39.15;QD=32.73;SOR=0.743	GT:AD:DP:GQ:PL	1/1:0,39:39:99:1890,126,0
2R	22908539	.	CTAACAATGTATTA	C	1987.73	.	AC=2;AF=1.00;AN=2;DP=44;ExcessHet=3.0103;FS=0.000;MLEAC=2;MLEAF=1.00;MQ=39.61;QD=34.73;SOR=0.693	GT:AD:DP:GQ:PL	1/1:0,44:44:99:2025,135,0
2R	22908555	.	A	C	2041.77	.	AC=2;AF=1.00;AN=2;DP=46;ExcessHet=3.0103;FS=0.000;MLEAC=2;MLEAF=1.00;MQ=39.81;QD=28.68;SOR=0.780	GT:AD:DP:GQ:PL	1/1:0,46:46:99:2070,138,0
2R	22908565	.	C	A	2143.77	.	AC=2;AF=1.00;AN=2;DP=48;ExcessHet=3.0103;FS=0.000;MLEAC=2;MLEAF=1.00;MQ=40.09;QD=27.54;SOR=0.776	GT:AD:DP:GQ:PL	1/1:0,48:48:99:2172,148,0
2R	22908617	.	T	C	1287.77	.	AC=2;AF=1.00;AN=2;BaseQRankSum=1.858;ClippingRankSum=0.000;DP=52;ExcessHet=3.0103;FS=0.000;MLEAC=2;MLEAF=1.00;MQ=41.76;MQRankSum=0.287;QD=24.76;ReadPosRankSum=-1.534;SOR=0.239	GT:AD:DP:GQ:PL	1/1:1,51:52:99:1316,144,0
2R	22908902	.	C	G	1374.77	.	AC=2;AF=1.00;AN=2;DP=53;ExcessHet=3.0103;FS=0.000;MLEAC=2;MLEAF=1.00;MQ=43.73;QD=25.94;SOR=0.892	GT:AD:DP:GQ:PL	1/1:0,53:53:99:1403,158,0
2R	22908944	.	G	A	1490.77	.	AC=2;AF=1.00;AN=2;BaseQRankSum=-1.712;ClippingRankSum=0.000;DP=58;ExcessHet=3.0103;FS=0.000;MLEAC=2;MLEAF=1.00;MQ=43.82;MQRankSum=-0.094;QD=25.70;ReadPosRankSum=1.751;SOR=0.426	GT:AD:DP:GQ:PL	1/1:1,57:58:99:1519,136,0
2R	22908970	.	C	T	1554.77	.	AC=2;AF=1.00;AN=2;DP=57;ExcessHet=3.0103;FS=0.000;MLEAC=2;MLEAF=1.00;MQ=43.82;QD=27.28;SOR=1.047	GT:AD:DP:GQ:PL	1/1:0,57:57:99:1583,171,0
2R	22909125	.	G	A	1682.77	.	AC=2;AF=1.00;AN=2;DP=65;ExcessHet=3.0103;FS=0.000;MLEAC=2;MLEAF=1.00;MQ=43.91;QD=26.29;SOR=0.966	GT:AD:DP:GQ:PL	1/1:0,64:64:99:1711,191,0
2R	22909160	.	T	C	1737.77	.	AC=2;AF=1.00;AN=2;DP=66;ExcessHet=3.0103;FS=0.000;MLEAC=2;MLEAF=1.00;MQ=43.85;QD=27.15;SOR=0.892	GT:AD:DP:GQ:PL	1/1:0,64:64:99:1766,192,0
2R	22909480	.	TCAGAAAATGTGGTTTC	T	2425.73	.	AC=2;AF=1.00;AN=2;DP=56;ExcessHet=3.0103;FS=0.000;MLEAC=2;MLEAF=1.00;MQ=43.93;QD=29.33;SOR=1.061	GT:AD:DP:GQ:PL	1/1:0,55:55:99:2463,166,0
2R	22909627	.	TTC	T	2387.73	.	AC=2;AF=1.00;AN=2;DP=54;ExcessHet=3.0103;FS=0.000;MLEAC=2;MLEAF=1.00;MQ=43.93;QD=27.47;SOR=0.767	GT:AD:DP:GQ:PL	1/1:0,54:54:99:2425,163,0
2R	22909632	.	C	A	2441.77	.	AC=2;AF=1.00;AN=2;DP=55;ExcessHet=3.0103;FS=0.000;MLEAC=2;MLEAF=1.00;MQ=43.93;QD=32.47;SOR=0.804	GT:AD:DP:GQ:PL	1/1:0,55:55:99:2470,166,0
2R	22909634	.	T	A	2441.77	.	AC=2;AF=1.00;AN=2;DP=53;ExcessHet=3.0103;FS=0.000;MLEAC=2;MLEAF=1.00;MQ=43.93;QD=30.54;SOR=0.892	GT:AD:DP:GQ:PL	1/1:0,53:53:99:2470,166,0
2R	22909705	.	C	T	969.77	.	AC=2;AF=1.00;AN=2;DP=36;ExcessHet=3.0103;FS=0.000;MLEAC=2;MLEAF=1.00;MQ=43.89;QD=26.94;SOR=0.693	GT:AD:DP:GQ:PL	1/1:0,36:36:99:998,108,0
2R	22909963	.	G	T	1051.77	.	AC=2;AF=1.00;AN=2;DP=38;ExcessHet=3.0103;FS=0.000;MLEAC=2;MLEAF=1.00;MQ=44.00;QD=27.68;SOR=1.040	GT:AD:DP:GQ:PL	1/1:0,38:38:99:1080,114,0
2R	22910025	.	C	G	1153.77	.	AC=2;AF=1.00;AN=2;DP=44;ExcessHet=3.0103;FS=0.000;MLEAC=2;MLEAF=1.00;MQ=44.00;QD=26.22;SOR=0.883	GT:AD:DP:GQ:PL	1/1:0,44:44:99:1182,131,0
2R	22910125	.	G	GCC	1348.73	.	AC=2;AF=1.00;AN=2;DP=45;ExcessHet=3.0103;FS=0.000;MLEAC=2;MLEAF=1.00;MQ=43.71;QD=31.07;SOR=0.798	GT:AD:DP:GQ:PL	1/1:0,38:38:99:1386,117,0
2R	22910145	.	C	T	1119.77	.	AC=2;AF=1.00;AN=2;DP=41;ExcessHet=3.0103;FS=0.000;MLEAC=2;MLEAF=1.00;MQ=43.68;QD=27.31;SOR=0.741	GT:AD:DP:GQ:PL	1/1:0,41:41:99:1148,123,0
2R	22910310	.	A	G	997.77	.	AC=2;AF=1.00;AN=2;DP=37;ExcessHet=3.0103;FS=0.000;MLEAC=2;MLEAF=1.00;MQ=44.00;QD=26.97;SOR=1.121	GT:AD:DP:GQ:PL	1/1:0,37:37:99:1026,111,0
2R	22910365	.	A	T	1122.77	.	AC=2;AF=1.00;AN=2;DP=41;ExcessHet=3.0103;FS=0.000;MLEAC=2;MLEAF=1.00;MQ=44.00;QD=27.38;SOR=0.843	GT:AD:DP:GQ:PL	1/1:0,41:41:99:1151,123,0
2R	22910714	.	G	A	1715.77	.	AC=2;AF=1.00;AN=2;DP=62;ExcessHet=3.0103;FS=0.000;MLEAC=2;MLEAF=1.00;MQ=44.00;QD=27.67;SOR=0.693	GT:AD:DP:GQ:PL	1/1:0,62:62:99:1744,186,0
2R	22910976	.	A	T	1052.77	.	AC=2;AF=1.00;AN=2;BaseQRankSum=0.497;ClippingRankSum=0.000;DP=42;ExcessHet=3.0103;FS=0.000;MLEAC=2;MLEAF=1.00;MQ=44.00;MQRankSum=0.000;QD=25.68;ReadPosRankSum=-0.614;SOR=0.507	GT:AD:DP:GQ:PL	1/1:1,40:41:95:1081,95,0
2R	22911015	.	A	G	1024.77	.	AC=2;AF=1.00;AN=2;BaseQRankSum=-0.466;ClippingRankSum=0.000;DP=44;ExcessHet=3.0103;FS=3.324;MLEAC=2;MLEAF=1.00;MQ=44.00;MQRankSum=0.000;QD=23.83;ReadPosRankSum=-0.731;SOR=0.525	GT:AD:DP:GQ:PL	1/1:1,42:43:99:1053,100,0
2R	22911108	.	C	T	1771.77	.	AC=2;AF=1.00;AN=2;DP=65;ExcessHet=3.0103;FS=0.000;MLEAC=2;MLEAF=1.00;MQ=44.00;QD=27.26;SOR=0.925	GT:AD:DP:GQ:PL	1/1:0,65:65:99:1800,194,0
2R	22911572	.	T	C	268.77	.	AC=2;AF=1.00;AN=2;DP=11;ExcessHet=3.0103;FS=0.000;MLEAC=2;MLEAF=1.00;MQ=38.61;QD=24.43;SOR=4.977	GT:AD:DP:GQ:PL	1/1:0,11:11:33:297,33,0
2R	22912137	.	G	A	265.77	.	AC=2;AF=1.00;AN=2;DP=11;ExcessHet=3.0103;FS=0.000;MLEAC=2;MLEAF=1.00;MQ=31.38;QD=24.16;SOR=4.977	GT:AD:DP:GQ:PL	1/1:0,11:11:33:294,33,0
2R	22912221	.	G	T	617.77	.	AC=2;AF=1.00;AN=2;DP=24;ExcessHet=3.0103;FS=0.000;MLEAC=2;MLEAF=1.00;MQ=38.73;QD=25.74;SOR=4.977	GT:AD:DP:GQ:PL	1/1:0,24:24:72:646,72,0
2R	22912354	.	G	T	1591.77	.	AC=2;AF=1.00;AN=2;DP=37;ExcessHet=3.0103;FS=0.000;MLEAC=2;MLEAF=1.00;MQ=41.50;QD=24.28;SOR=1.739	GT:AD:DP:GQ:PL	1/1:0,36:36:99:1620,108,0
2R	22912357	.	A	C	1644.77	.	AC=2;AF=1.00;AN=2;DP=37;ExcessHet=3.0103;FS=0.000;MLEAC=2;MLEAF=1.00;MQ=41.50;QD=33.49;SOR=1.739	GT:AD:DP:GQ:PL	1/1:0,36:36:99:1673,114,0
2R	22912364	.	C	A	1666.77	.	AC=2;AF=1.00;AN=2;DP=40;ExcessHet=3.0103;FS=0.000;MLEAC=2;MLEAF=1.00;MQ=41.69;QD=33.09;SOR=1.387	GT:AD:DP:GQ:PL	1/1:0,39:39:99:1695,117,0
2R	22912481	.	G	C	2022.77	.	AC=2;AF=1.00;AN=2;DP=46;ExcessHet=3.0103;FS=0.000;MLEAC=2;MLEAF=1.00;MQ=43.57;QD=30.50;SOR=0.976	GT:AD:DP:GQ:PL	1/1:0,46:46:99:2051,141,0
2R	22912487	.	C	T	2023.77	.	AC=2;AF=1.00;AN=2;DP=47;ExcessHet=3.0103;FS=0.000;MLEAC=2;MLEAF=1.00;MQ=43.57;QD=27.79;SOR=0.919	GT:AD:DP:GQ:PL	1/1:0,47:47:99:2052,141,0
2R	22912771	.	T	C	1315.77	.	AC=2;AF=1.00;AN=2;DP=50;ExcessHet=3.0103;FS=0.000;MLEAC=2;MLEAF=1.00;MQ=44.00;QD=26.32;SOR=1.051	GT:AD:DP:GQ:PL	1/1:0,50:50:99:1344,149,0
2R	22913174	.	A	G	1453.77	.	AC=2;AF=1.00;AN=2;DP=55;ExcessHet=3.0103;FS=0.000;MLEAC=2;MLEAF=1.00;MQ=43.66;QD=26.43;SOR=1.262	GT:AD:DP:GQ:PL	1/1:0,55:55:99:1482,165,0
2R	22913608	.	C	G	1472.77	.	AC=2;AF=1.00;AN=2;BaseQRankSum=1.616;ClippingRankSum=0.000;DP=58;ExcessHet=3.0103;FS=0.000;MLEAC=2;MLEAF=1.00;MQ=43.90;MQRankSum=-0.094;QD=25.39;ReadPosRankSum=2.025;SOR=0.237	GT:AD:DP:GQ:PL	1/1:1,57:58:99:1501,149,0
2R	22913663	.	T	C	1499.77	.	AC=2;AF=1.00;AN=2;DP=56;ExcessHet=3.0103;FS=0.000;MLEAC=2;MLEAF=1.00;MQ=43.90;QD=26.78;SOR=0.765	GT:AD:DP:GQ:PL	1/1:0,56:56:99:1528,167,0
2R	22913678	.	T	G	1326.77	.	AC=2;AF=1.00;AN=2;DP=52;ExcessHet=3.0103;FS=0.000;MLEAC=2;MLEAF=1.00;MQ=43.89;QD=26.02;SOR=0.732	GT:AD:DP:GQ:PL	1/1:0,51:51:99:1355,152,0
2R	22913762	.	A	T	1465.77	.	AC=2;AF=1.00;AN=2;DP=53;ExcessHet=3.0103;FS=0.000;MLEAC=2;MLEAF=1.00;MQ=43.89;QD=27.66;SOR=0.730	GT:AD:DP:GQ:PL	1/1:0,53:53:99:1494,159,0
2R	22914249	.	G	C	1558.77	.	AC=2;AF=1.00;AN=2;DP=58;ExcessHet=3.0103;FS=0.000;MLEAC=2;MLEAF=1.00;MQ=44.00;QD=26.88;SOR=0.762	GT:AD:DP:GQ:PL	1/1:0,58:58:99:1587,174,0
2R	22915269	.	A	ACC	1946.73	.	AC=2;AF=1.00;AN=2;BaseQRankSum=-0.222;ClippingRankSum=0.000;DP=60;ExcessHet=3.0103;FS=0.000;MLEAC=2;MLEAF=1.00;MQ=43.88;MQRankSum=7.551;QD=34.76;ReadPosRankSum=0.898;SOR=0.238	GT:AD:DP:GQ:PL	1/1:1,55:56:99:1984,135,0
2R	22916172	.	A	G	1640.77	.	AC=2;AF=1.00;AN=2;DP=62;ExcessHet=3.0103;FS=0.000;MLEAC=2;MLEAF=1.00;MQ=43.97;QD=26.46;SOR=0.693	GT:AD:DP:GQ:PL	1/1:0,62:62:99:1669,185,0
2R	22918797	.	G	A	1449.77	.	AC=2;AF=1.00;AN=2;DP=53;ExcessHet=3.0103;FS=0.000;MLEAC=2;MLEAF=1.00;MQ=44.00;QD=27.35;SOR=0.730	GT:AD:DP:GQ:PL	1/1:0,53:53:99:1478,159,0
2R	22918923	.	G	GTT	1178.73	.	AC=2;AF=1.00;AN=2;DP=55;ExcessHet=3.0103;FS=0.000;MLEAC=1;MLEAF=0.500;MQ=43.86;QD=28.75;SOR=0.957	GT:AD:DP:GQ:PL	1/1:0,41:41:99:1158,134,0
2R	22919782	.	A	G	962.77	.	AC=2;AF=1.00;AN=2;DP=40;ExcessHet=3.0103;FS=0.000;MLEAC=2;MLEAF=1.00;MQ=43.22;QD=24.69;SOR=1.387	GT:AD:DP:GQ:PL	1/1:0,39:39:99:991,115,0
2R	22920122	.	G	C	1323.77	.	AC=2;AF=1.00;AN=2;DP=52;ExcessHet=3.0103;FS=0.000;MLEAC=2;MLEAF=1.00;MQ=43.96;QD=25.46;SOR=1.036	GT:AD:DP:GQ:PL	1/1:0,52:52:99:1352,155,0
2R	22920246	.	C	A	1422.77	.	AC=2;AF=1.00;AN=2;DP=53;ExcessHet=3.0103;FS=0.000;MLEAC=2;MLEAF=1.00;MQ=44.00;QD=26.84;SOR=1.077	GT:AD:DP:GQ:PL	1/1:0,53:53:99:1451,158,0
2R	22920415	.	C	A	1709.77	.	AC=2;AF=1.00;AN=2;BaseQRankSum=1.324;ClippingRankSum=0.000;DP=65;ExcessHet=3.0103;FS=0.000;MLEAC=2;MLEAF=1.00;MQ=43.88;MQRankSum=-0.090;QD=26.72;ReadPosRankSum=1.572;SOR=0.236	GT:AD:DP:GQ:PL	1/1:1,63:64:99:1738,165,0
2R	22920477	.	G	C	1392.77	.	AC=2;AF=1.00;AN=2;DP=53;ExcessHet=3.0103;FS=0.000;MLEAC=2;MLEAF=1.00;MQ=43.89;QD=26.78;SOR=1.036	GT:AD:DP:GQ:PL	1/1:0,52:52:99:1421,155,0
2R	22920540	.	C	A	1381.77	.	AC=2;AF=1.00;AN=2;DP=53;ExcessHet=3.0103;FS=0.000;MLEAC=2;MLEAF=1.00;MQ=43.96;QD=27.09;SOR=1.201	GT:AD:DP:GQ:PL	1/1:0,51:51:99:1410,153,0
2R	22920853	.	A	G	1014.77	.	AC=2;AF=1.00;AN=2;DP=37;ExcessHet=3.0103;FS=0.000;MLEAC=2;MLEAF=1.00;MQ=44.00;QD=27.43;SOR=0.984	GT:AD:DP:GQ:PL	1/1:0,37:37:99:1043,111,0
2R	22920890	.	T	C	945.77	.	AC=2;AF=1.00;AN=2;BaseQRankSum=-0.353;ClippingRankSum=0.000;DP=37;ExcessHet=3.0103;FS=3.129;MLEAC=2;MLEAF=1.00;MQ=43.95;MQRankSum=0.000;QD=25.56;ReadPosRankSum=-1.274;SOR=0.395	GT:AD:DP:GQ:PL	1/1:1,36:37:82:974,82,0
2R	22920947	.	C	T	1116.77	.	AC=2;AF=1.00;AN=2;BaseQRankSum=-0.123;ClippingRankSum=0.000;DP=44;ExcessHet=3.0103;FS=3.882;MLEAC=2;MLEAF=1.00;MQ=44.00;MQRankSum=0.000;QD=25.38;ReadPosRankSum=-0.268;SOR=0.916	GT:AD:DP:GQ:PL	1/1:1,43:44:99:1145,104,0
2R	22921379	.	C	T	1069.77	.	AC=2;AF=1.00;AN=2;DP=40;ExcessHet=3.0103;FS=0.000;MLEAC=2;MLEAF=1.00;MQ=44.00;QD=26.74;SOR=0.693	GT:AD:DP:GQ:PL	1/1:0,40:40:99:1098,120,0
2R	22921490	.	A	G	1411.77	.	AC=2;AF=1.00;AN=2;DP=52;ExcessHet=3.0103;FS=0.000;MLEAC=2;MLEAF=1.00;MQ=44.00;QD=27.15;SOR=1.358	GT:AD:DP:GQ:PL	1/1:0,52:52:99:1440,156,0
2R	22921601	.	G	T	1446.77	.	AC=2;AF=1.00;AN=2;BaseQRankSum=1.808;ClippingRankSum=0.000;DP=57;ExcessHet=3.0103;FS=0.000;MLEAC=2;MLEAF=1.00;MQ=44.00;MQRankSum=0.000;QD=25.84;ReadPosRankSum=0.948;SOR=0.280	GT:AD:DP:GQ:PL	1/1:1,55:56:99:1475,157,0
2R	22921670	.	A	G	1116.77	.	AC=2;AF=1.00;AN=2;DP=45;ExcessHet=3.0103;FS=0.000;MLEAC=2;MLEAF=1.00;MQ=44.00;QD=25.97;SOR=1.055	GT:AD:DP:GQ:PL	1/1:0,43:43:99:1145,128,0
2R	22922066	.	C	A	1662.77	.	AC=2;AF=1.00;AN=2;DP=62;ExcessHet=3.0103;FS=0.000;MLEAC=2;MLEAF=1.00;MQ=43.84;QD=26.82;SOR=0.899	GT:AD:DP:GQ:PL	1/1:0,62:62:99:1691,186,0
2R	22922659	.	C	T	1528.77	.	AC=2;AF=1.00;AN=2;BaseQRankSum=1.196;ClippingRankSum=0.000;DP=59;ExcessHet=3.0103;FS=3.321;MLEAC=2;MLEAF=1.00;MQ=44.00;MQRankSum=0.000;QD=26.36;ReadPosRankSum=-0.543;SOR=0.504	GT:AD:DP:GQ:PL	1/1:1,57:58:99:1557,147,0
2R	22922734	.	A	G	2755.77	.	AC=2;AF=1.00;AN=2;DP=62;ExcessHet=3.0103;FS=0.000;MLEAC=2;MLEAF=1.00;MQ=44.00;QD=26.22;SOR=0.826	GT:AD:DP:GQ:PL	1/1:0,62:62:99:2784,190,0
2R	22922740	.	C	T	2816.77	.	AC=2;AF=1.00;AN=2;DP=64;ExcessHet=3.0103;FS=0.000;MLEAC=2;MLEAF=1.00;MQ=44.00;QD=31.19;SOR=0.756	GT:AD:DP:GQ:PL	1/1:0,64:64:99:2845,196,0
2R	22922981	.	G	T	1398.77	.	AC=2;AF=1.00;AN=2;DP=51;ExcessHet=3.0103;FS=0.000;MLEAC=2;MLEAF=1.00;MQ=43.96;QD=27.43;SOR=1.201	GT:AD:DP:GQ:PL	1/1:0,51:51:99:1427,153,0
2R	22923931	.	C	T	1186.77	.	AC=2;AF=1.00;AN=2;DP=44;ExcessHet=3.0103;FS=0.000;MLEAC=2;MLEAF=1.00;MQ=44.00;QD=27.60;SOR=1.179	GT:AD:DP:GQ:PL	1/1:0,43:43:99:1215,129,0
2R	22924164	.	C	T	1458.77	.	AC=2;AF=1.00;AN=2;DP=57;ExcessHet=3.0103;FS=0.000;MLEAC=2;MLEAF=1.00;MQ=44.00;QD=26.05;SOR=1.302	GT:AD:DP:GQ:PL	1/1:0,56:56:99:1487,168,0
2R	22924325	.	G	C	1239.77	.	AC=2;AF=1.00;AN=2;DP=48;ExcessHet=3.0103;FS=0.000;MLEAC=2;MLEAF=1.00;MQ=44.00;QD=26.38;SOR=0.735	GT:AD:DP:GQ:PL	1/1:0,47:47:99:1268,140,0
2R	22925694	.	A	G	1088.77	.	AC=2;AF=1.00;AN=2;DP=40;ExcessHet=3.0103;FS=0.000;MLEAC=2;MLEAF=1.00;MQ=43.95;QD=27.22;SOR=0.793	GT:AD:DP:GQ:PL	1/1:0,40:40:99:1117,120,0
2R	22926108	.	C	CGCGGTCGAATTA	2383.73	.	AC=2;AF=1.00;AN=2;DP=49;ExcessHet=3.0103;FS=0.000;MLEAC=2;MLEAF=1.00;MQ=42.96;QD=32.20;SOR=1.085	GT:AD:DP:GQ:PL	1/1:0,46:46:99:2421,162,0
2R	22926322	.	T	A	1444.77	.	AC=2;AF=1.00;AN=2;DP=54;ExcessHet=3.0103;FS=0.000;MLEAC=2;MLEAF=1.00;MQ=43.89;QD=26.75;SOR=1.118	GT:AD:DP:GQ:PL	1/1:0,54:54:99:1473,162,0
2R	22926360	.	C	T	2415.77	.	AC=2;AF=1.00;AN=2;DP=55;ExcessHet=3.0103;FS=0.000;MLEAC=2;MLEAF=1.00;MQ=43.93;QD=34.37;SOR=0.884	GT:AD:DP:GQ:PL	1/1:0,55:55:99:2444,166,0
2R	22926361	.	C	T	2415.77	.	AC=2;AF=1.00;AN=2;DP=53;ExcessHet=3.0103;FS=0.000;MLEAC=2;MLEAF=1.00;MQ=43.93;QD=38.78;SOR=0.808	GT:AD:DP:GQ:PL	1/1:0,53:53:99:2444,166,0
2R	22926366	.	C	A	2435.77	.	AC=2;AF=1.00;AN=2;DP=56;ExcessHet=3.0103;FS=0.000;MLEAC=2;MLEAF=1.00;MQ=43.90;QD=27.16;SOR=0.841	GT:AD:DP:GQ:PL	1/1:0,56:56:99:2464,169,0
2R	22927174	.	A	G	1430.77	.	AC=2;AF=1.00;AN=2;DP=54;ExcessHet=3.0103;FS=0.000;MLEAC=2;MLEAF=1.00;MQ=44.00;QD=26.50;SOR=1.118	GT:AD:DP:GQ:PL	1/1:0,54:54:99:1459,161,0
2R	22927205	.	C	T	1448.77	.	AC=2;AF=1.00;AN=2;DP=55;ExcessHet=3.0103;FS=0.000;MLEAC=2;MLEAF=1.00;MQ=44.00;QD=26.83;SOR=0.846	GT:AD:DP:GQ:PL	1/1:0,54:54:99:1477,161,0
2R	22927487	.	A	G	1128.77	.	AC=2;AF=1.00;AN=2;DP=43;ExcessHet=3.0103;FS=0.000;MLEAC=2;MLEAF=1.00;MQ=44.00;QD=26.25;SOR=1.179	GT:AD:DP:GQ:PL	1/1:0,43:43:99:1157,129,0
2R	22927554	.	C	T	1068.77	.	AC=2;AF=1.00;AN=2;DP=40;ExcessHet=3.0103;FS=0.000;MLEAC=2;MLEAF=1.00;MQ=44.00;QD=27.40;SOR=0.968	GT:AD:DP:GQ:PL	1/1:0,39:39:99:1097,117,0
2R	22927653	.	G	A	1391.77	.	AC=2;AF=1.00;AN=2;DP=51;ExcessHet=3.0103;FS=0.000;MLEAC=2;MLEAF=1.00;MQ=44.00;QD=27.29;SOR=1.565	GT:AD:DP:GQ:PL	1/1:0,51:51:99:1420,153,0
2R	22927916	.	C	A	1415.77	.	AC=2;AF=1.00;AN=2;DP=53;ExcessHet=3.0103;FS=0.000;MLEAC=2;MLEAF=1.00;MQ=44.00;QD=26.71;SOR=0.981	GT:AD:DP:GQ:PL	1/1:0,53:53:99:1444,159,0
2R	22927989	.	T	G	1670.77	.	AC=2;AF=1.00;AN=2;DP=63;ExcessHet=3.0103;FS=0.000;MLEAC=2;MLEAF=1.00;MQ=43.94;QD=26.52;SOR=0.859	GT:AD:DP:GQ:PL	1/1:0,63:63:99:1699,189,0
2R	22928200	.	A	T	1615.77	.	AC=2;AF=1.00;AN=2;DP=59;ExcessHet=3.0103;FS=0.000;MLEAC=2;MLEAF=1.00;MQ=44.00;QD=27.39;SOR=0.796	GT:AD:DP:GQ:PL	1/1:0,59:59:99:1644,177,0
2R	22928287	.	C	G	1414.77	.	AC=2;AF=1.00;AN=2;DP=54;ExcessHet=3.0103;FS=0.000;MLEAC=2;MLEAF=1.00;MQ=43.73;QD=26.69;SOR=0.808	GT:AD:DP:GQ:PL	1/1:0,53:53:99:1443,158,0
2R	22928411	.	C	G	1605.77	.	AC=2;AF=1.00;AN=2;DP=61;ExcessHet=3.0103;FS=0.000;MLEAC=2;MLEAF=1.00;MQ=43.97;QD=26.32;SOR=0.865	GT:AD:DP:GQ:PL	1/1:0,61:61:99:1634,182,0
2R	22928552	.	A	T	2374.77	.	AC=2;AF=1.00;AN=2;DP=54;ExcessHet=3.0103;FS=0.000;MLEAC=2;MLEAF=1.00;MQ=43.93;QD=30.56;SOR=0.767	GT:AD:DP:GQ:PL	1/1:0,54:54:99:2403,163,0
2R	22928562	.	C	A	2571.77	.	AC=2;AF=1.00;AN=2;DP=58;ExcessHet=3.0103;FS=0.000;MLEAC=2;MLEAF=1.00;MQ=43.86;QD=33.90;SOR=0.762	GT:AD:DP:GQ:PL	1/1:0,58:58:99:2600,175,0
2R	22928576	.	G	T	2700.77	.	AC=2;AF=1.00;AN=2;DP=59;ExcessHet=3.0103;FS=0.000;MLEAC=2;MLEAF=1.00;MQ=43.80;QD=38.51;SOR=0.726	GT:AD:DP:GQ:PL	1/1:0,59:59:99:2729,184,0
2R	22928595	.	A	G	2738.77	.	AC=2;AF=1.00;AN=2;DP=64;ExcessHet=3.0103;FS=0.000;MLEAC=2;MLEAF=1.00;MQ=43.79;QD=31.66;SOR=0.822	GT:AD:DP:GQ:PL	1/1:0,64:64:99:2767,193,0
2R	22928628	.	A	G	2413.77	.	AC=2;AF=1.00;AN=2;DP=59;ExcessHet=3.0103;FS=0.000;MLEAC=2;MLEAF=1.00;MQ=43.17;QD=28.28;SOR=1.034	GT:AD:DP:GQ:PL	1/1:0,59:59:99:2442,177,0
2R	22928645	.	T	G	2267.77	.	AC=2;AF=1.00;AN=2;DP=54;ExcessHet=3.0103;FS=0.000;MLEAC=2;MLEAF=1.00;MQ=43.13;QD=28.75;SOR=1.118	GT:AD:DP:GQ:PL	1/1:0,54:54:99:2296,162,0
2R	22928669	.	C	CGGAACCTG	1966.73	.	AC=2;AF=1.00;AN=2;DP=44;ExcessHet=3.0103;FS=0.000;MLEAC=2;MLEAF=1.00;MQ=42.93;QD=32.18;SOR=1.179	GT:AD:DP:GQ:PL	1/1:0,43:43:99:2004,135,0
2R	22928690	.	A	G	1645.77	.	AC=2;AF=1.00;AN=2;DP=38;ExcessHet=3.0103;FS=0.000;MLEAC=2;MLEAF=1.00;MQ=42.76;QD=31.09;SOR=1.179	GT:AD:DP:GQ:PL	1/1:0,38:38:99:1674,114,0
2R	22928899	.	AT	A	2054.73	.	AC=2;AF=1.00;AN=2;DP=47;ExcessHet=3.0103;FS=0.000;MLEAC=2;MLEAF=1.00;MQ=43.88;QD=25.97;SOR=0.693	GT:AD:DP:GQ:PL	1/1:0,46:46:99:2092,142,0
2R	22928902	.	GTA	G	2053.73	.	AC=2;AF=1.00;AN=2;DP=47;ExcessHet=3.0103;FS=0.000;MLEAC=2;MLEAF=1.00;MQ=43.88;QD=31.31;SOR=0.735	GT:AD:DP:GQ:PL	1/1:0,47:47:99:2091,141,0
2R	22930149	.	C	A	2758.77	.	AC=2;AF=1.00;AN=2;DP=64;ExcessHet=3.0103;FS=0.000;MLEAC=2;MLEAF=1.00;MQ=44.00;QD=28.84;SOR=0.756	GT:AD:DP:GQ:PL	1/1:0,64:64:99:2787,193,0
2R	22930162	.	C	T	2737.77	.	AC=2;AF=1.00;AN=2;DP=62;ExcessHet=3.0103;FS=0.000;MLEAC=2;MLEAF=1.00;MQ=44.00;QD=30.21;SOR=0.758	GT:AD:DP:GQ:PL	1/1:0,62:62:99:2766,190,0
2R	22931379	.	G	T	1305.77	.	AC=2;AF=1.00;AN=2;DP=50;ExcessHet=3.0103;FS=0.000;MLEAC=2;MLEAF=1.00;MQ=43.96;QD=26.65;SOR=1.007	GT:AD:DP:GQ:PL	1/1:0,49:49:99:1334,146,0
2R	22932979	.	A	C	1138.77	.	AC=2;AF=1.00;AN=2;DP=43;ExcessHet=3.0103;FS=0.000;MLEAC=2;MLEAF=1.00;MQ=43.95;QD=26.48;SOR=1.312	GT:AD:DP:GQ:PL	1/1:0,43:43:99:1167,128,0
2R	22933056	.	A	G	970.77	.	AC=2;AF=1.00;AN=2;BaseQRankSum=1.684;ClippingRankSum=0.000;DP=38;ExcessHet=3.0103;FS=0.000;MLEAC=2;MLEAF=1.00;MQ=43.76;MQRankSum=4.477;QD=25.55;ReadPosRankSum=-0.455;SOR=0.350	GT:AD:DP:GQ:PL	1/1:1,37:38:89:999,89,0
2R	22934177	.	C	T	775.77	.	AC=2;AF=1.00;AN=2;DP=30;ExcessHet=3.0103;FS=0.000;MLEAC=2;MLEAF=1.00;MQ=44.00;QD=25.86;SOR=1.536	GT:AD:DP:GQ:PL	1/1:0,30:30:90:804,90,0
2R	22934557	.	AT	A	801.73	.	AC=2;AF=1.00;AN=2;BaseQRankSum=1.066;ClippingRankSum=0.000;DP=50;ExcessHet=3.0103;FS=0.000;MLEAC=2;MLEAF=1.00;MQ=44.22;MQRankSum=0.302;QD=17.82;ReadPosRankSum=0.504;SOR=0.631	GT:AD:DP:GQ:PL	1/1:1,44:45:99:839,111,0
2R	22934960	.	A	G	1502.77	.	AC=2;AF=1.00;AN=2;DP=57;ExcessHet=3.0103;FS=0.000;MLEAC=2;MLEAF=1.00;MQ=43.97;QD=26.84;SOR=1.199	GT:AD:DP:GQ:PL	1/1:0,56:56:99:1531,168,0
2R	22937054	.	A	T	1275.77	.	AC=2;AF=1.00;AN=2;DP=49;ExcessHet=3.0103;FS=0.000;MLEAC=2;MLEAF=1.00;MQ=44.00;QD=26.58;SOR=0.963	GT:AD:DP:GQ:PL	1/1:0,48:48:99:1304,143,0
2R	22937667	.	A	T	1581.77	.	AC=2;AF=1.00;AN=2;DP=59;ExcessHet=3.0103;FS=0.000;MLEAC=2;MLEAF=1.00;MQ=43.93;QD=26.81;SOR=1.773	GT:AD:DP:GQ:PL	1/1:0,59:59:99:1610,177,0
2R	22938605	.	C	T	1360.77	.	AC=2;AF=1.00;AN=2;BaseQRankSum=1.360;ClippingRankSum=0.000;DP=54;ExcessHet=3.0103;FS=3.522;MLEAC=2;MLEAF=1.00;MQ=43.96;MQRankSum=0.000;QD=25.20;ReadPosRankSum=-0.485;SOR=0.651	GT:AD:DP:GQ:PL	1/1:1,53:54:99:1389,136,0
2R	22939383	.	G	A	2008.77	.	AC=2;AF=1.00;AN=2;DP=47;ExcessHet=3.0103;FS=0.000;MLEAC=2;MLEAF=1.00;MQ=43.96;QD=23.63;SOR=0.823	GT:AD:DP:GQ:PL	1/1:0,47:47:99:2037,141,0
2R	22939392	.	A	G	1995.77	.	AC=2;AF=1.00;AN=2;DP=45;ExcessHet=3.0103;FS=0.000;MLEAC=2;MLEAF=1.00;MQ=43.96;QD=30.92;SOR=0.929	GT:AD:DP:GQ:PL	1/1:0,45:45:99:2024,138,0
2R	22939676	.	G	A	1117.77	.	AC=2;AF=1.00;AN=2;DP=43;ExcessHet=3.0103;FS=0.000;MLEAC=2;MLEAF=1.00;MQ=43.34;QD=26.61;SOR=1.127	GT:AD:DP:GQ:PL	1/1:0,42:42:99:1146,126,0
2R	22939746	.	C	T	1087.77	.	AC=2;AF=1.00;AN=2;DP=43;ExcessHet=3.0103;FS=0.000;MLEAC=2;MLEAF=1.00;MQ=43.56;QD=25.90;SOR=0.788	GT:AD:DP:GQ:PL	1/1:0,42:42:99:1116,126,0
2R	22939758	.	G	T	1099.77	.	AC=2;AF=1.00;AN=2;DP=44;ExcessHet=3.0103;FS=0.000;MLEAC=2;MLEAF=1.00;MQ=43.61;QD=25.58;SOR=0.739	GT:AD:DP:GQ:PL	1/1:0,43:43:99:1128,128,0
2R	22939842	.	A	G	838.77	.	AC=2;AF=1.00;AN=2;DP=34;ExcessHet=3.0103;FS=0.000;MLEAC=2;MLEAF=1.00;MQ=44.00;QD=24.67;SOR=0.811	GT:AD:DP:GQ:PL	1/1:0,34:34:99:867,100,0
2R	22939947	.	C	G	1224.77	.	AC=2;AF=1.00;AN=2;DP=46;ExcessHet=3.0103;FS=0.000;MLEAC=2;MLEAF=1.00;MQ=43.89;QD=26.63;SOR=0.780	GT:AD:DP:GQ:PL	1/1:0,46:46:99:1253,138,0
2R	22940178	.	ACATAG	A	2371.73	.	AC=2;AF=1.00;AN=2;DP=54;ExcessHet=3.0103;FS=0.000;MLEAC=2;MLEAF=1.00;MQ=43.96;QD=26.30;SOR=1.445	GT:AD:DP:GQ:PL	1/1:0,54:54:99:2409,163,0
2R	22940543	.	C	T	1775.77	.	AC=2;AF=1.00;AN=2;DP=67;ExcessHet=3.0103;FS=0.000;MLEAC=2;MLEAF=1.00;MQ=44.00;QD=26.50;SOR=1.318	GT:AD:DP:GQ:PL	1/1:0,67:67:99:1804,201,0
2R	22940597	.	T	C	1850.77	.	AC=2;AF=1.00;AN=2;DP=70;ExcessHet=3.0103;FS=0.000;MLEAC=2;MLEAF=1.00;MQ=43.96;QD=26.82;SOR=0.781	GT:AD:DP:GQ:PL	1/1:0,69:69:99:1879,207,0
2R	22941266	.	C	A	535.77	.	AC=2;AF=1.00;AN=2;DP=28;ExcessHet=3.0103;FS=0.000;MLEAC=2;MLEAF=1.00;MQ=43.86;QD=32.90;SOR=2.985	GT:AD:DP:GQ:PL	1/1:0,14:14:41:564,41,0
2R	22941269	.	C	A	637.73	.	AC=2;AF=1.00;AN=2;DP=28;ExcessHet=3.0103;FS=0.000;MLEAC=2;MLEAF=1.00;MQ=43.86;QD=27.90;SOR=2.985	GT:AD:DP:GQ:PL	1/1:0,16:16:47:675,47,0
2R	22941518	.	A	ATATG	1953.73	.	AC=2;AF=1.00;AN=2;DP=45;ExcessHet=3.0103;FS=0.000;MLEAC=2;MLEAF=1.00;MQ=43.77;QD=31.84;SOR=0.990	GT:AD:DP:GQ:PL	1/1:0,44:44:99:1991,135,0
2R	22941796	.	C	G	1613.77	.	AC=2;AF=1.00;AN=2;BaseQRankSum=1.795;ClippingRankSum=0.000;DP=63;ExcessHet=3.0103;FS=0.000;MLEAC=2;MLEAF=1.00;MQ=44.00;MQRankSum=0.000;QD=25.62;ReadPosRankSum=-0.701;SOR=0.223	GT:AD:DP:GQ:PL	1/1:1,62:63:99:1642,179,0
2R	22941848	.	T	C	1977.77	.	AC=2;AF=1.00;AN=2;DP=75;ExcessHet=3.0103;FS=0.000;MLEAC=2;MLEAF=1.00;MQ=44.00;QD=26.37;SOR=0.774	GT:AD:DP:GQ:PL	1/1:0,75:75:99:2006,224,0
2R	22942106	.	T	C	2329.77	.	AC=2;AF=1.00;AN=2;DP=53;ExcessHet=3.0103;FS=0.000;MLEAC=2;MLEAF=1.00;MQ=43.93;QD=31.63;SOR=1.791	GT:AD:DP:GQ:PL	1/1:0,53:53:99:2358,160,0
2R	22942107	.	G	A	2329.77	.	AC=2;AF=1.00;AN=2;DP=53;ExcessHet=3.0103;FS=0.000;MLEAC=2;MLEAF=1.00;MQ=43.93;QD=27.51;SOR=1.791	GT:AD:DP:GQ:PL	1/1:0,53:53:99:2358,160,0
2R	22942172	.	AAAATTGAACGC	A	2346.73	.	AC=2;AF=1.00;AN=2;DP=54;ExcessHet=3.0103;FS=0.000;MLEAC=2;MLEAF=1.00;MQ=43.79;QD=24.78;SOR=1.077	GT:AD:DP:GQ:PL	1/1:0,53:53:99:2384,163,0
2R	22942193	.	T	G	2344.77	.	AC=2;AF=1.00;AN=2;DP=54;ExcessHet=3.0103;FS=0.000;MLEAC=2;MLEAF=1.00;MQ=43.79;QD=31.29;SOR=1.329	GT:AD:DP:GQ:PL	1/1:0,54:54:99:2373,165,0
2R	22942398	.	AACCC	A	961.73	.	AC=2;AF=1.00;AN=2;DP=29;ExcessHet=3.0103;FS=0.000;MLEAC=2;MLEAF=1.00;MQ=42.71;QD=34.35;SOR=0.804	GT:AD:DP:GQ:PL	1/1:0,28:28:84:999,84,0
2R	22942712	.	A	AG	1635.73	.	AC=2;AF=1.00;AN=2;DP=49;ExcessHet=3.0103;FS=0.000;MLEAC=2;MLEAF=1.00;MQ=44.00;QD=34.80;SOR=1.659	GT:AD:DP:GQ:PL	1/1:0,47:47:99:1673,144,0
2R	22943073	.	T	A	1645.77	.	AC=2;AF=1.00;AN=2;DP=61;ExcessHet=3.0103;FS=0.000;MLEAC=2;MLEAF=1.00;MQ=43.90;QD=27.43;SOR=0.760	GT:AD:DP:GQ:PL	1/1:0,60:60:99:1674,179,0
2R	22943593	.	A	T	1276.77	.	AC=2;AF=1.00;AN=2;DP=50;ExcessHet=3.0103;FS=0.000;MLEAC=2;MLEAF=1.00;MQ=43.92;QD=26.06;SOR=0.909	GT:AD:DP:GQ:PL	1/1:0,49:49:99:1305,146,0
2R	22943685	.	C	G	1415.77	.	AC=2;AF=1.00;AN=2;DP=54;ExcessHet=3.0103;FS=0.000;MLEAC=2;MLEAF=1.00;MQ=43.96;QD=26.71;SOR=0.981	GT:AD:DP:GQ:PL	1/1:0,53:53:99:1444,159,0
2R	22943724	.	G	C	1988.77	.	AC=2;AF=1.00;AN=2;DP=72;ExcessHet=3.0103;FS=0.000;MLEAC=2;MLEAF=1.00;MQ=44.00;QD=27.62;SOR=0.869	GT:AD:DP:GQ:PL	1/1:0,72:72:99:2017,216,0
2R	22943822	.	T	A	1946.77	.	AC=2;AF=1.00;AN=2;DP=72;ExcessHet=3.0103;FS=0.000;MLEAC=2;MLEAF=1.00;MQ=43.57;QD=27.04;SOR=0.869	GT:AD:DP:GQ:PL	1/1:0,72:72:99:1975,216,0
2R	22943840	.	T	A	1963.77	.	AC=2;AF=1.00;AN=2;DP=74;ExcessHet=3.0103;FS=0.000;MLEAC=2;MLEAF=1.00;MQ=43.58;QD=26.90;SOR=0.776	GT:AD:DP:GQ:PL	1/1:0,73:73:99:1992,219,0
2R	22944035	.	G	T	1553.77	.	AC=2;AF=1.00;AN=2;DP=58;ExcessHet=3.0103;FS=0.000;MLEAC=2;MLEAF=1.00;MQ=43.97;QD=26.79;SOR=1.609	GT:AD:DP:GQ:PL	1/1:0,58:58:99:1582,173,0
2R	22944328	.	G	A	1506.77	.	AC=2;AF=1.00;AN=2;DP=56;ExcessHet=3.0103;FS=0.000;MLEAC=2;MLEAF=1.00;MQ=43.93;QD=27.40;SOR=1.262	GT:AD:DP:GQ:PL	1/1:0,55:55:99:1535,165,0
2R	22944352	.	G	A	2593.77	.	AC=2;AF=1.00;AN=2;DP=59;ExcessHet=3.0103;FS=0.000;MLEAC=2;MLEAF=1.00;MQ=43.93;QD=28.41;SOR=1.123	GT:AD:DP:GQ:PL	1/1:0,59:59:99:2622,178,0
2R	22944353	.	T	C	2593.77	.	AC=2;AF=1.00;AN=2;DP=59;ExcessHet=3.0103;FS=0.000;MLEAC=2;MLEAF=1.00;MQ=43.93;QD=34.12;SOR=1.123	GT:AD:DP:GQ:PL	1/1:0,59:59:99:2622,178,0
2R	22944488	.	TTA	T	2109.73	.	AC=2;AF=1.00;AN=2;DP=48;ExcessHet=3.0103;FS=0.000;MLEAC=2;MLEAF=1.00;MQ=44.23;QD=34.12;SOR=1.067	GT:AD:DP:GQ:PL	1/1:0,48:48:99:2147,144,0
2R	22944491	.	A	G	2118.77	.	AC=2;AF=1.00;AN=2;DP=48;ExcessHet=3.0103;FS=0.000;MLEAC=2;MLEAF=1.00;MQ=44.23;QD=32.55;SOR=1.067	GT:AD:DP:GQ:PL	1/1:0,48:48:99:2147,144,0
2R	22944497	.	A	G	2176.77	.	AC=2;AF=1.00;AN=2;DP=49;ExcessHet=3.0103;FS=0.000;MLEAC=2;MLEAF=1.00;MQ=44.23;QD=29.06;SOR=0.909	GT:AD:DP:GQ:PL	1/1:0,49:49:99:2205,148,0
2R	22944498	.	A	T	2176.77	.	AC=2;AF=1.00;AN=2;DP=49;ExcessHet=3.0103;FS=0.000;MLEAC=2;MLEAF=1.00;MQ=44.23;QD=33.92;SOR=0.909	GT:AD:DP:GQ:PL	1/1:0,49:49:99:2205,148,0
2R	22945102	.	CAGCGCGATAGTCAATAAATGTTCCTGCTTAGCGCCACAAGCGCCTAAAGACGCCTCGAAGT	C	907.73	.	AC=2;AF=1.00;AN=2;DP=23;ExcessHet=3.0103;FS=0.000;MLEAC=2;MLEAF=1.00;MQ=44.21;QD=33.77;SOR=0.784	GT:AD:DP:GQ:PL	1/1:0,21:21:65:945,65,0
2R	22945214	.	A	C	838.77	.	AC=2;AF=1.00;AN=2;DP=32;ExcessHet=3.0103;FS=0.000;MLEAC=2;MLEAF=1.00;MQ=44.44;QD=26.21;SOR=1.284	GT:AD:DP:GQ:PL	1/1:0,32:32:96:867,96,0
2R	22945234	.	A	ATT	1615.73	.	AC=2;AF=1.00;AN=2;DP=36;ExcessHet=3.0103;FS=0.000;MLEAC=2;MLEAF=1.00;MQ=44.39;QD=30.72;SOR=1.739	GT:AD:DP:GQ:PL	1/1:0,36:36:99:1653,111,0
2R	22945237	.	AC	A	1645.73	.	AC=2;AF=1.00;AN=2;DP=38;ExcessHet=3.0103;FS=0.000;MLEAC=2;MLEAF=1.00;MQ=44.37;QD=30.54;SOR=1.670	GT:AD:DP:GQ:PL	1/1:0,38:38:99:1683,114,0
2R	22946123	.	C	T	1296.77	.	AC=2;AF=1.00;AN=2;DP=49;ExcessHet=3.0103;FS=0.000;MLEAC=2;MLEAF=1.00;MQ=44.00;QD=26.46;SOR=1.007	GT:AD:DP:GQ:PL	1/1:0,49:49:99:1325,146,0
2R	22946255	.	A	G	1108.77	.	AC=2;AF=1.00;AN=2;DP=42;ExcessHet=3.0103;FS=0.000;MLEAC=2;MLEAF=1.00;MQ=44.00;QD=26.40;SOR=0.788	GT:AD:DP:GQ:PL	1/1:0,42:42:99:1137,125,0
2R	22946319	.	G	GA	1103.73	.	AC=2;AF=1.00;AN=2;DP=37;ExcessHet=3.0103;FS=0.000;MLEAC=2;MLEAF=1.00;MQ=44.00;QD=30.66;SOR=0.927	GT:AD:DP:GQ:PL	1/1:0,36:36:99:1141,108,0
2R	22946596	.	CTGTGTG	C	1710.73	.	AC=2;AF=1.00;AN=2;DP=47;ExcessHet=3.0103;FS=0.000;MLEAC=2;MLEAF=1.00;MQ=42.92;QD=26.73;SOR=0.693	GT:AD:DP:GQ:PL	1/1:0,42:42:99:1746,126,0
2R	22946648	.	T	A	1539.77	.	AC=2;AF=1.00;AN=2;DP=57;ExcessHet=3.0103;FS=0.000;MLEAC=2;MLEAF=1.00;MQ=43.11;QD=27.01;SOR=0.728	GT:AD:DP:GQ:PL	1/1:0,57:57:99:1568,170,0
2R	22946859	.	C	A	1042.77	.	AC=2;AF=1.00;AN=2;DP=38;ExcessHet=3.0103;FS=0.000;MLEAC=2;MLEAF=1.00;MQ=43.55;QD=27.44;SOR=0.798	GT:AD:DP:GQ:PL	1/1:0,38:38:99:1071,114,0
2R	22946983	.	G	C	2210.77	.	AC=2;AF=1.00;AN=2;DP=53;ExcessHet=3.0103;FS=0.000;MLEAC=2;MLEAF=1.00;MQ=43.93;QD=31.66;SOR=0.853	GT:AD:DP:GQ:PL	1/1:0,52:52:99:2239,156,0
2R	22946991	.	A	C	2158.77	.	AC=2;AF=1.00;AN=2;DP=50;ExcessHet=3.0103;FS=0.000;MLEAC=2;MLEAF=1.00;MQ=43.92;QD=29.05;SOR=1.007	GT:AD:DP:GQ:PL	1/1:0,49:49:99:2187,153,0
2R	22947654	.	CGGAGAT	C	1673.73	.	AC=2;AF=1.00;AN=2;DP=44;ExcessHet=3.0103;FS=0.000;MLEAC=2;MLEAF=1.00;MQ=43.96;QD=33.60;SOR=0.914	GT:AD:DP:GQ:PL	1/1:0,38:38:99:1711,115,0
2R	22947828	.	A	G	1018.77	.	AC=2;AF=1.00;AN=2;DP=39;ExcessHet=3.0103;FS=0.000;MLEAC=2;MLEAF=1.00;MQ=44.00;QD=26.81;SOR=0.914	GT:AD:DP:GQ:PL	1/1:0,38:38:99:1047,114,0
2R	22947899	.	A	G	1064.77	.	AC=2;AF=1.00;AN=2;DP=45;ExcessHet=3.0103;FS=0.000;MLEAC=2;MLEAF=1.00;MQ=43.53;QD=24.76;SOR=1.609	GT:AD:DP:GQ:PL	1/1:0,43:43:99:1093,127,0
2R	22947965	.	G	T	1306.77	.	AC=2;AF=1.00;AN=2;DP=49;ExcessHet=3.0103;FS=0.000;MLEAC=2;MLEAF=1.00;MQ=43.30;QD=27.22;SOR=0.963	GT:AD:DP:GQ:PL	1/1:0,48:48:99:1335,144,0
2R	22948089	.	A	C	1144.77	.	AC=2;AF=1.00;AN=2;DP=43;ExcessHet=3.0103;FS=0.000;MLEAC=2;MLEAF=1.00;MQ=43.95;QD=26.62;SOR=0.739	GT:AD:DP:GQ:PL	1/1:0,43:43:99:1173,129,0
2R	22948845	.	A	ATGATTTTTAAAT	1916.73	.	AC=2;AF=1.00;AN=2;DP=42;ExcessHet=3.0103;FS=0.000;MLEAC=2;MLEAF=1.00;MQ=43.55;QD=32.86;SOR=0.954	GT:AD:DP:GQ:PL	1/1:0,41:41:99:1954,132,0
2R	22949097	.	GC	G	1287.73	.	AC=2;AF=1.00;AN=2;DP=32;ExcessHet=3.0103;FS=0.000;MLEAC=2;MLEAF=1.00;MQ=44.69;QD=31.62;SOR=1.284	GT:AD:DP:GQ:PL	1/1:0,32:32:99:1325,102,0
2R	22949102	.	C	A	1333.77	.	AC=2;AF=1.00;AN=2;DP=35;ExcessHet=3.0103;FS=0.000;MLEAC=2;MLEAF=1.00;MQ=44.63;QD=30.37;SOR=1.308	GT:AD:DP:GQ:PL	1/1:0,35:35:99:1362,105,0
2R	22949354	.	C	G	1141.77	.	AC=2;AF=1.00;AN=2;DP=44;ExcessHet=3.0103;FS=0.000;MLEAC=2;MLEAF=1.00;MQ=43.96;QD=26.55;SOR=1.055	GT:AD:DP:GQ:PL	1/1:0,43:43:99:1170,129,0
2R	22949617	.	C	G	987.77	.	AC=2;AF=1.00;AN=2;DP=38;ExcessHet=3.0103;FS=0.000;MLEAC=2;MLEAF=1.00;MQ=43.95;QD=25.99;SOR=0.798	GT:AD:DP:GQ:PL	1/1:0,38:38:99:1016,113,0
2R	22949643	.	G	A	1217.77	.	AC=2;AF=1.00;AN=2;DP=46;ExcessHet=3.0103;FS=0.000;MLEAC=2;MLEAF=1.00;MQ=43.70;QD=27.06;SOR=0.829	GT:AD:DP:GQ:PL	1/1:0,45:45:99:1246,135,0
2R	22949684	.	T	C	1154.77	.	AC=2;AF=1.00;AN=2;DP=46;ExcessHet=3.0103;FS=0.000;MLEAC=2;MLEAF=1.00;MQ=43.32;QD=25.10;SOR=0.874	GT:AD:DP:GQ:PL	1/1:0,46:46:99:1183,136,0
2R	22949731	.	GTGTTTGAGTTTT	G	2033.73	.	AC=2;AF=1.00;AN=2;DP=48;ExcessHet=3.0103;FS=0.000;MLEAC=2;MLEAF=1.00;MQ=43.31;QD=30.58;SOR=0.976	GT:AD:DP:GQ:PL	1/1:0,46:46:99:2071,139,0
2R	22949749	.	CGTCCT	C	2032.73	.	AC=2;AF=1.00;AN=2;DP=46;ExcessHet=3.0103;FS=0.000;MLEAC=2;MLEAF=1.00;MQ=43.27;QD=32.60;SOR=0.976	GT:AD:DP:GQ:PL	1/1:0,46:46:99:2070,139,0
2R	22949777	.	T	C	2062.77	.	AC=2;AF=1.00;AN=2;DP=47;ExcessHet=3.0103;FS=0.000;MLEAC=2;MLEAF=1.00;MQ=43.25;QD=24.26;SOR=0.919	GT:AD:DP:GQ:PL	1/1:0,47:47:99:2091,141,0
2R	22949785	.	A	G	2130.77	.	AC=2;AF=1.00;AN=2;DP=49;ExcessHet=3.0103;FS=0.000;MLEAC=2;MLEAF=1.00;MQ=43.32;QD=25.40;SOR=1.007	GT:AD:DP:GQ:PL	1/1:0,49:49:99:2159,147,0
2R	22950032	.	T	C	792.77	.	AC=2;AF=1.00;AN=2;DP=30;ExcessHet=3.0103;FS=0.000;MLEAC=2;MLEAF=1.00;MQ=43.93;QD=26.43;SOR=0.976	GT:AD:DP:GQ:PL	1/1:0,30:30:90:821,90,0
2R	22950675	.	A	C	1103.77	.	AC=2;AF=1.00;AN=2;DP=43;ExcessHet=3.0103;FS=0.000;MLEAC=2;MLEAF=1.00;MQ=43.95;QD=25.67;SOR=1.055	GT:AD:DP:GQ:PL	1/1:0,43:43:99:1132,128,0
2R	22950696	.	G	C	1860.77	.	AC=2;AF=1.00;AN=2;DP=43;ExcessHet=3.0103;FS=0.000;MLEAC=2;MLEAF=1.00;MQ=43.95;QD=32.57;SOR=0.836	GT:AD:DP:GQ:PL	1/1:0,43:43:99:1889,129,0
2R	22950697	.	G	A	1860.77	.	AC=2;AF=1.00;AN=2;DP=43;ExcessHet=3.0103;FS=0.000;MLEAC=2;MLEAF=1.00;MQ=43.95;QD=29.51;SOR=0.836	GT:AD:DP:GQ:PL	1/1:0,43:43:99:1889,129,0
2R	22950797	.	C	A	951.77	.	AC=2;AF=1.00;AN=2;DP=36;ExcessHet=3.0103;FS=0.000;MLEAC=2;MLEAF=1.00;MQ=44.00;QD=26.44;SOR=0.804	GT:AD:DP:GQ:PL	1/1:0,36:36:99:980,108,0
2R	22950837	.	T	C	1058.77	.	AC=2;AF=1.00;AN=2;DP=41;ExcessHet=3.0103;FS=0.000;MLEAC=2;MLEAF=1.00;MQ=43.21;QD=25.82;SOR=1.075	GT:AD:DP:GQ:PL	1/1:0,41:41:99:1087,123,0
2R	22950864	.	TA	T	848.73	.	AC=2;AF=1.00;AN=2;DP=46;ExcessHet=3.0103;FS=0.000;MLEAC=2;MLEAF=1.00;MQ=43.17;QD=20.21;SOR=0.892	GT:AD:DP:GQ:PL	1/1:0,42:42:99:886,125,0
2R	22950957	.	A	G	1273.77	.	AC=2;AF=1.00;AN=2;BaseQRankSum=0.777;ClippingRankSum=0.000;DP=52;ExcessHet=3.0103;FS=0.000;MLEAC=2;MLEAF=1.00;MQ=43.44;MQRankSum=-0.658;QD=24.50;ReadPosRankSum=1.262;SOR=1.519	GT:AD:DP:GQ:PL	1/1:2,50:52:99:1302,102,0
2R	22950982	.	A	ATGCTGCTGCTAC	2136.73	.	AC=2;AF=1.00;AN=2;BaseQRankSum=0.386;ClippingRankSum=0.000;DP=53;ExcessHet=3.0103;FS=0.000;MLEAC=2;MLEAF=1.00;MQ=43.49;MQRankSum=-0.357;QD=31.90;ReadPosRankSum=0.000;SOR=0.693	GT:AD:DP:GQ:PL	1/1:1,46:47:80:2174,80,0
2R	22951240	.	A	G	1525.77	.	AC=2;AF=1.00;AN=2;DP=57;ExcessHet=3.0103;FS=0.000;MLEAC=2;MLEAF=1.00;MQ=43.68;QD=26.77;SOR=0.800	GT:AD:DP:GQ:PL	1/1:0,57:57:99:1554,171,0
2R	22951466	.	C	CAATG	2379.73	.	AC=2;AF=1.00;AN=2;DP=54;ExcessHet=3.0103;FS=0.000;MLEAC=2;MLEAF=1.00;MQ=43.76;QD=34.28;SOR=1.094	GT:AD:DP:GQ:PL	1/1:0,51:51:99:2417,162,0
2R	22951475	.	A	C	2449.77	.	AC=2;AF=1.00;AN=2;DP=53;ExcessHet=3.0103;FS=0.000;MLEAC=2;MLEAF=1.00;MQ=43.76;QD=30.26;SOR=1.036	GT:AD:DP:GQ:PL	1/1:0,52:52:99:2478,171,0
2R	22951494	.	C	T	2456.77	.	AC=2;AF=1.00;AN=2;DP=61;ExcessHet=3.0103;FS=0.000;MLEAC=2;MLEAF=1.00;MQ=43.79;QD=30.98;SOR=0.906	GT:AD:DP:GQ:PL	1/1:0,60:60:99:2485,180,0
2R	22951674	.	G	A	2303.77	.	AC=2;AF=1.00;AN=2;DP=54;ExcessHet=3.0103;FS=0.000;MLEAC=2;MLEAF=1.00;MQ=43.96;QD=30.80;SOR=0.846	GT:AD:DP:GQ:PL	1/1:0,54:54:99:2332,163,0
2R	22951690	.	T	C	2435.77	.	AC=2;AF=1.00;AN=2;DP=58;ExcessHet=3.0103;FS=0.000;MLEAC=2;MLEAF=1.00;MQ=43.97;QD=27.87;SOR=0.762	GT:AD:DP:GQ:PL	1/1:0,58:58:99:2464,175,0
2R	22951757	.	C	G	1943.77	.	AC=2;AF=1.00;AN=2;DP=73;ExcessHet=3.0103;FS=0.000;MLEAC=2;MLEAF=1.00;MQ=43.87;QD=26.63;SOR=0.836	GT:AD:DP:GQ:PL	1/1:0,73:73:99:1972,219,0
2R	22951829	.	T	G	1989.77	.	AC=2;AF=1.00;AN=2;DP=75;ExcessHet=3.0103;FS=0.000;MLEAC=2;MLEAF=1.00;MQ=43.92;QD=26.53;SOR=0.719	GT:AD:DP:GQ:PL	1/1:0,75:75:99:2018,224,0
2R	22951855	.	T	A	3044.77	.	AC=2;AF=1.00;AN=2;DP=69;ExcessHet=3.0103;FS=0.000;MLEAC=2;MLEAF=1.00;MQ=43.91;QD=31.61;SOR=0.722	GT:AD:DP:GQ:PL	1/1:0,69:69:99:3073,208,0
2R	22951860	.	TCAAAAGCAC	T	2929.73	.	AC=2;AF=1.00;AN=2;DP=66;ExcessHet=3.0103;FS=0.000;MLEAC=2;MLEAF=1.00;MQ=43.91;QD=28.75;SOR=0.818	GT:AD:DP:GQ:PL	1/1:0,66:66:99:2967,199,0
2R	22951872	.	A	T	2969.77	.	AC=2;AF=1.00;AN=2;DP=67;ExcessHet=3.0103;FS=0.000;MLEAC=2;MLEAF=1.00;MQ=43.91;QD=30.01;SOR=0.849	GT:AD:DP:GQ:PL	1/1:0,67:67:99:2998,202,0
2R	22952267	.	C	A	1484.77	.	AC=2;AF=1.00;AN=2;DP=56;ExcessHet=3.0103;FS=0.000;MLEAC=2;MLEAF=1.00;MQ=43.75;QD=26.51;SOR=1.651	GT:AD:DP:GQ:PL	1/1:0,56:56:99:1513,168,0
2R	22952916	.	A	T	1663.77	.	AC=2;AF=1.00;AN=2;DP=61;ExcessHet=3.0103;FS=0.000;MLEAC=2;MLEAF=1.00;MQ=44.18;QD=27.27;SOR=0.865	GT:AD:DP:GQ:PL	1/1:0,61:61:99:1692,183,0
2R	22953025	.	T	TA	1057.73	.	AC=2;AF=1.00;AN=2;BaseQRankSum=0.345;ClippingRankSum=0.000;DP=70;ExcessHet=3.0103;FS=2.111;MLEAC=2;MLEAF=1.00;MQ=43.71;MQRankSum=-0.346;QD=16.53;ReadPosRankSum=-1.894;SOR=0.255	GT:AD:DP:GQ:PL	1/1:4,60:64:99:1095,109,0
2R	22953387	.	A	C	2082.77	.	AC=2;AF=1.00;AN=2;DP=51;ExcessHet=3.0103;FS=0.000;MLEAC=2;MLEAF=1.00;MQ=41.60;QD=32.43;SOR=0.900	GT:AD:DP:GQ:PL	1/1:0,51:51:99:2111,153,0
2R	22953405	.	CAAGGCTAGATACTCACTTGATCCGACGATTCAATGGAATT	C	2240.73	.	AC=2;AF=1.00;AN=2;DP=47;ExcessHet=3.0103;FS=0.000;MLEAC=2;MLEAF=1.00;MQ=41.17;QD=29.28;SOR=0.823	GT:AD:DP:GQ:PL	1/1:0,47:47:99:2278,154,0
2R	22953449	.	TC	T	2257.73	.	AC=2;AF=1.00;AN=2;DP=47;ExcessHet=3.0103;FS=0.000;MLEAC=2;MLEAF=1.00;MQ=41.17;QD=24.00;SOR=0.735	GT:AD:DP:GQ:PL	1/1:0,47:47:99:2295,154,0
2R	22953460	.	T	C	2221.77	.	AC=2;AF=1.00;AN=2;DP=49;ExcessHet=3.0103;FS=0.000;MLEAC=2;MLEAF=1.00;MQ=41.20;QD=27.71;SOR=0.733	GT:AD:DP:GQ:PL	1/1:0,49:49:99:2250,151,0
2R	22953466	.	T	C	2401.77	.	AC=2;AF=1.00;AN=2;DP=50;ExcessHet=3.0103;FS=0.000;MLEAC=2;MLEAF=1.00;MQ=41.26;QD=28.94;SOR=0.859	GT:AD:DP:GQ:PL	1/1:0,50:50:99:2430,163,0
2R	22953471	.	G	A	2401.77	.	AC=2;AF=1.00;AN=2;DP=53;ExcessHet=3.0103;FS=0.000;MLEAC=2;MLEAF=1.00;MQ=41.42;QD=31.75;SOR=0.892	GT:AD:DP:GQ:PL	1/1:0,53:53:99:2430,163,0
2R	22953480	.	G	C	2266.77	.	AC=2;AF=1.00;AN=2;DP=51;ExcessHet=3.0103;FS=0.000;MLEAC=2;MLEAF=1.00;MQ=41.32;QD=32.20;SOR=0.900	GT:AD:DP:GQ:PL	1/1:0,51:51:99:2295,154,0
2R	22953483	.	G	A	2266.77	.	AC=2;AF=1.00;AN=2;DP=50;ExcessHet=3.0103;FS=0.000;MLEAC=2;MLEAF=1.00;MQ=41.30;QD=28.01;SOR=0.859	GT:AD:DP:GQ:PL	1/1:0,50:50:99:2295,154,0
2R	22953502	.	T	C	2131.77	.	AC=2;AF=1.00;AN=2;DP=46;ExcessHet=3.0103;FS=0.000;MLEAC=2;MLEAF=1.00;MQ=41.30;QD=36.77;SOR=0.874	GT:AD:DP:GQ:PL	1/1:0,46:46:99:2160,144,0
2R	22953510	.	C	G	2041.77	.	AC=2;AF=1.00;AN=2;DP=45;ExcessHet=3.0103;FS=0.000;MLEAC=2;MLEAF=1.00;MQ=41.40;QD=32.54;SOR=0.829	GT:AD:DP:GQ:PL	1/1:0,45:45:99:2070,138,0
2R	22953513	.	C	G	2135.77	.	AC=2;AF=1.00;AN=2;DP=45;ExcessHet=3.0103;FS=0.000;MLEAC=2;MLEAF=1.00;MQ=41.40;QD=28.87;SOR=0.829	GT:AD:DP:GQ:PL	1/1:0,45:45:99:2164,150,0
2R	22953529	.	A	G	2100.77	.	AC=2;AF=1.00;AN=2;DP=52;ExcessHet=3.0103;FS=0.000;MLEAC=2;MLEAF=1.00;MQ=42.28;QD=30.61;SOR=0.941	GT:AD:DP:GQ:PL	1/1:0,52:52:99:2129,156,0
2R	22953577	.	A	C	2486.77	.	AC=2;AF=1.00;AN=2;DP=59;ExcessHet=3.0103;FS=0.000;MLEAC=2;MLEAF=1.00;MQ=43.40;QD=30.23;SOR=1.123	GT:AD:DP:GQ:PL	1/1:0,59:59:99:2515,186,0
2R	22953600	.	C	T	2428.77	.	AC=2;AF=1.00;AN=2;DP=59;ExcessHet=3.0103;FS=0.000;MLEAC=2;MLEAF=1.00;MQ=43.57;QD=27.70;SOR=1.034	GT:AD:DP:GQ:PL	1/1:0,59:59:99:2457,178,0
2R	22953635	.	C	G	1675.77	.	AC=2;AF=1.00;AN=2;DP=63;ExcessHet=3.0103;FS=0.000;MLEAC=2;MLEAF=1.00;MQ=43.56;QD=26.60;SOR=0.790	GT:AD:DP:GQ:PL	1/1:0,63:63:99:1704,188,0
2R	22953758	.	A	T	1542.77	.	AC=2;AF=1.00;AN=2;DP=57;ExcessHet=3.0103;FS=0.000;MLEAC=2;MLEAF=1.00;MQ=43.52;QD=27.07;SOR=0.728	GT:AD:DP:GQ:PL	1/1:0,57:57:99:1571,171,0
2R	22953808	.	TA	T	1015.73	.	AC=2;AF=1.00;AN=2;DP=51;ExcessHet=3.0103;FS=0.000;MLEAC=2;MLEAF=1.00;MQ=43.27;QD=20.31;SOR=0.773	GT:AD:DP:GQ:PL	1/1:0,50:50:99:1053,149,0
2R	22953862	.	C	T	1779.77	.	AC=2;AF=1.00;AN=2;DP=64;ExcessHet=3.0103;FS=0.000;MLEAC=2;MLEAF=1.00;MQ=43.51;QD=27.81;SOR=0.966	GT:AD:DP:GQ:PL	1/1:0,64:64:99:1808,192,0
2R	22953947	.	C	T	1687.77	.	AC=2;AF=1.00;AN=2;DP=62;ExcessHet=3.0103;FS=0.000;MLEAC=2;MLEAF=1.00;MQ=43.45;QD=27.67;SOR=1.022	GT:AD:DP:GQ:PL	1/1:0,61:61:99:1716,183,0
2R	22954017	.	T	G	1065.77	.	AC=2;AF=1.00;AN=2;DP=41;ExcessHet=3.0103;FS=0.000;MLEAC=2;MLEAF=1.00;MQ=43.31;QD=25.99;SOR=0.741	GT:AD:DP:GQ:PL	1/1:0,41:41:99:1094,122,0
2R	22954114	.	G	GT	2797.73	.	AC=2;AF=1.00;AN=2;DP=55;ExcessHet=3.0103;FS=0.000;MLEAC=2;MLEAF=1.00;MQ=41.95;QD=32.78;SOR=1.445	GT:AD:DP:GQ:PL	1/1:0,54:54:99:2835,190,0
2R	22954115	.	A	ATATCTGCTGATATACCC	2797.73	.	AC=2;AF=1.00;AN=2;DP=56;ExcessHet=3.0103;FS=0.000;MLEAC=2;MLEAF=1.00;MQ=41.98;QD=24.33;SOR=1.487	GT:AD:DP:GQ:PL	1/1:0,55:55:99:2835,190,0
2R	22954119	.	AAAGGGT	A	2571.73	.	AC=2;AF=1.00;AN=2;DP=58;ExcessHet=3.0103;FS=0.000;MLEAC=2;MLEAF=1.00;MQ=42.09;QD=30.36;SOR=1.342	GT:AD:DP:GQ:PL	1/1:0,57:57:99:2609,174,0
2R	22954151	.	A	T	2887.77	.	AC=2;AF=1.00;AN=2;DP=65;ExcessHet=3.0103;FS=0.000;MLEAC=2;MLEAF=1.00;MQ=42.33;QD=31.86;SOR=1.078	GT:AD:DP:GQ:PL	1/1:0,65:65:99:2916,201,0
2R	22954152	.	A	T	2887.77	.	AC=2;AF=1.00;AN=2;DP=63;ExcessHet=3.0103;FS=0.000;MLEAC=2;MLEAF=1.00;MQ=42.34;QD=29.61;SOR=1.010	GT:AD:DP:GQ:PL	1/1:0,63:63:99:2916,201,0
2R	22954157	.	A	G	2846.77	.	AC=2;AF=1.00;AN=2;DP=64;ExcessHet=3.0103;FS=0.000;MLEAC=2;MLEAF=1.00;MQ=42.37;QD=28.19;SOR=1.127	GT:AD:DP:GQ:PL	1/1:0,64:64:99:2875,196,0
2R	22954215	.	A	T	1700.77	.	AC=2;AF=1.00;AN=2;DP=62;ExcessHet=3.0103;FS=0.000;MLEAC=2;MLEAF=1.00;MQ=42.90;QD=27.43;SOR=0.826	GT:AD:DP:GQ:PL	1/1:0,62:62:99:1729,186,0
2R	22954241	.	A	T	2941.77	.	AC=2;AF=1.00;AN=2;DP=66;ExcessHet=3.0103;FS=0.000;MLEAC=2;MLEAF=1.00;MQ=43.20;QD=26.58;SOR=0.886	GT:AD:DP:GQ:PL	1/1:0,66:66:99:2970,199,0
2R	22954243	.	A	G	2969.77	.	AC=2;AF=1.00;AN=2;DP=66;ExcessHet=3.0103;FS=0.000;MLEAC=2;MLEAF=1.00;MQ=43.20;QD=33.09;SOR=0.886	GT:AD:DP:GQ:PL	1/1:0,66:66:99:2998,202,0
2R	22954257	.	G	A	2892.77	.	AC=2;AF=1.00;AN=2;DP=67;ExcessHet=3.0103;FS=0.000;MLEAC=2;MLEAF=1.00;MQ=43.31;QD=30.60;SOR=0.784	GT:AD:DP:GQ:PL	1/1:0,67:67:99:2921,202,0
2R	22954421	.	C	A	1667.77	.	AC=2;AF=1.00;AN=2;DP=64;ExcessHet=3.0103;FS=0.000;MLEAC=2;MLEAF=1.00;MQ=43.46;QD=26.90;SOR=1.329	GT:AD:DP:GQ:PL	1/1:0,62:62:99:1696,185,0
2R	22954736	.	C	A	1099.77	.	AC=2;AF=1.00;AN=2;BaseQRankSum=1.829;ClippingRankSum=0.000;DP=43;ExcessHet=3.0103;FS=0.000;MLEAC=2;MLEAF=1.00;MQ=43.95;MQRankSum=0.000;QD=26.18;ReadPosRankSum=1.654;SOR=0.460	GT:AD:DP:GQ:PL	1/1:1,41:42:99:1128,116,0
2R	22954794	.	T	G	1201.77	.	AC=2;AF=1.00;AN=2;DP=46;ExcessHet=3.0103;FS=0.000;MLEAC=2;MLEAF=1.00;MQ=44.00;QD=26.13;SOR=0.780	GT:AD:DP:GQ:PL	1/1:0,46:46:99:1230,137,0
2R	22955058	.	G	A	1395.77	.	AC=2;AF=1.00;AN=2;DP=51;ExcessHet=3.0103;FS=0.000;MLEAC=2;MLEAF=1.00;MQ=43.88;QD=27.37;SOR=0.994	GT:AD:DP:GQ:PL	1/1:0,51:51:99:1424,153,0
2R	22956014	.	A	G	1121.77	.	AC=2;AF=1.00;AN=2;DP=42;ExcessHet=3.0103;FS=0.000;MLEAC=2;MLEAF=1.00;MQ=43.95;QD=26.71;SOR=1.259	GT:AD:DP:GQ:PL	1/1:0,42:42:99:1150,126,0
2R	22956073	.	T	C	1744.77	.	AC=2;AF=1.00;AN=2;DP=41;ExcessHet=3.0103;FS=0.000;MLEAC=2;MLEAF=1.00;MQ=44.00;QD=27.96;SOR=1.206	GT:AD:DP:GQ:PL	1/1:0,41:41:99:1773,123,0
2R	22956090	.	C	T	1716.77	.	AC=2;AF=1.00;AN=2;DP=40;ExcessHet=3.0103;FS=0.000;MLEAC=2;MLEAF=1.00;MQ=44.00;QD=30.25;SOR=1.022	GT:AD:DP:GQ:PL	1/1:0,40:40:99:1745,120,0
2R	22956139	.	T	C	1590.77	.	AC=2;AF=1.00;AN=2;DP=38;ExcessHet=3.0103;FS=0.000;MLEAC=2;MLEAF=1.00;MQ=43.90;QD=30.54;SOR=0.914	GT:AD:DP:GQ:PL	1/1:0,38:38:99:1619,117,0
2R	22956159	.	A	T	1556.77	.	AC=2;AF=1.00;AN=2;DP=38;ExcessHet=3.0103;FS=0.000;MLEAC=2;MLEAF=1.00;MQ=43.90;QD=27.68;SOR=0.693	GT:AD:DP:GQ:PL	1/1:0,38:38:99:1585,114,0
2R	22956198	.	T	C	2112.77	.	AC=2;AF=1.00;AN=2;DP=49;ExcessHet=3.0103;FS=0.000;MLEAC=2;MLEAF=1.00;MQ=43.92;QD=26.38;SOR=0.733	GT:AD:DP:GQ:PL	1/1:0,49:49:99:2141,150,0
2R	22956213	.	G	A	2134.77	.	AC=2;AF=1.00;AN=2;DP=50;ExcessHet=3.0103;FS=0.000;MLEAC=2;MLEAF=1.00;MQ=43.92;QD=28.58;SOR=0.773	GT:AD:DP:GQ:PL	1/1:0,50:50:99:2163,153,0
2R	22956549	.	T	G	781.77	.	AC=2;AF=1.00;AN=2;DP=32;ExcessHet=3.0103;FS=0.000;MLEAC=2;MLEAF=1.00;MQ=43.63;QD=24.43;SOR=1.112	GT:AD:DP:GQ:PL	1/1:0,32:32:94:810,94,0
2R	22956559	.	GA	G	850.73	.	AC=2;AF=1.00;AN=2;DP=28;ExcessHet=3.0103;FS=0.000;MLEAC=2;MLEAF=1.00;MQ=43.82;QD=31.51;SOR=1.528	GT:AD:DP:GQ:PL	1/1:0,27:27:81:888,81,0
2R	22956591	.	C	T	1343.77	.	AC=2;AF=1.00;AN=2;DP=31;ExcessHet=3.0103;FS=0.000;MLEAC=2;MLEAF=1.00;MQ=43.37;QD=27.87;SOR=1.839	GT:AD:DP:GQ:PL	1/1:0,31:31:93:1372,93,0
2R	22956594	.	G	C	1343.77	.	AC=2;AF=1.00;AN=2;DP=30;ExcessHet=3.0103;FS=0.000;MLEAC=2;MLEAF=1.00;MQ=43.34;QD=29.86;SOR=1.765	GT:AD:DP:GQ:PL	1/1:0,30:30:93:1372,93,0
2R	22956641	.	C	CAAAAAAAAAA	743.73	.	AC=2;AF=1.00;AN=2;DP=29;ExcessHet=3.0103;FS=0.000;MLEAC=1;MLEAF=0.500;MQ=43.19;QD=33.81;SOR=3.056	GT:AD:DP:GQ:PL	1/1:0,22:22:75:770,75,0
2R	22956703	.	T	A	750.77	.	AC=2;AF=1.00;AN=2;BaseQRankSum=-0.848;ClippingRankSum=0.000;DP=30;ExcessHet=3.0103;FS=3.310;MLEAC=2;MLEAF=1.00;MQ=43.67;MQRankSum=-0.358;QD=25.03;ReadPosRankSum=1.679;SOR=0.545	GT:AD:DP:GQ:PL	1/1:1,29:30:61:779,61,0
2R	22957052	.	T	C	1594.77	.	AC=2;AF=1.00;AN=2;DP=62;ExcessHet=3.0103;FS=0.000;MLEAC=2;MLEAF=1.00;MQ=42.82;QD=25.72;SOR=0.976	GT:AD:DP:GQ:PL	1/1:0,62:62:99:1623,185,0
2R	22957069	.	A	T	1676.77	.	AC=2;AF=1.00;AN=2;DP=63;ExcessHet=3.0103;FS=0.000;MLEAC=2;MLEAF=1.00;MQ=42.90;QD=26.62;SOR=0.790	GT:AD:DP:GQ:PL	1/1:0,63:63:99:1705,188,0
2R	22957081	.	ATTTAGAGGGTATTGCGAAAGGC	A	2520.73	.	AC=2;AF=1.00;AN=2;DP=62;ExcessHet=3.0103;FS=0.000;MLEAC=2;MLEAF=1.00;MQ=42.89;QD=30.40;SOR=0.877	GT:AD:DP:GQ:PL	1/1:0,57:57:99:2558,173,0
2R	22957123	.	C	A	2433.77	.	AC=2;AF=1.00;AN=2;DP=56;ExcessHet=3.0103;FS=0.000;MLEAC=2;MLEAF=1.00;MQ=43.00;QD=32.00;SOR=0.841	GT:AD:DP:GQ:PL	1/1:0,56:56:99:2462,168,0
2R	22957127	.	AAAGT	A	2391.73	.	AC=2;AF=1.00;AN=2;DP=54;ExcessHet=3.0103;FS=0.000;MLEAC=2;MLEAF=1.00;MQ=42.96;QD=30.33;SOR=0.931	GT:AD:DP:GQ:PL	1/1:0,54:54:99:2429,165,0
2R	22957173	.	C	A	1108.77	.	AC=2;AF=1.00;AN=2;DP=42;ExcessHet=3.0103;FS=0.000;MLEAC=2;MLEAF=1.00;MQ=43.25;QD=26.40;SOR=1.127	GT:AD:DP:GQ:PL	1/1:0,42:42:99:1137,126,0
2R	22957502	.	C	T	2525.77	.	AC=2;AF=1.00;AN=2;DP=59;ExcessHet=3.0103;FS=0.000;MLEAC=2;MLEAF=1.00;MQ=43.40;QD=30.42;SOR=1.421	GT:AD:DP:GQ:PL	1/1:0,59:59:99:2554,181,0
2R	22957507	.	T	G	2467.77	.	AC=2;AF=1.00;AN=2;DP=57;ExcessHet=3.0103;FS=0.000;MLEAC=2;MLEAF=1.00;MQ=43.37;QD=25.24;SOR=1.140	GT:AD:DP:GQ:PL	1/1:0,57:57:99:2496,175,0
2R	22957523	.	T	G	1402.77	.	AC=2;AF=1.00;AN=2;DP=52;ExcessHet=3.0103;FS=0.000;MLEAC=2;MLEAF=1.00;MQ=43.46;QD=26.98;SOR=0.853	GT:AD:DP:GQ:PL	1/1:0,52:52:99:1431,156,0
2R	22957634	.	G	GCCTGACTTTCAT	1671.73	.	AC=2;AF=1.00;AN=2;DP=39;ExcessHet=3.0103;FS=0.000;MLEAC=2;MLEAF=1.00;MQ=42.74;QD=30.85;SOR=1.121	GT:AD:DP:GQ:PL	1/1:0,37:37:99:1709,114,0
2R	22957783	.	TAA	T	2144.73	.	AC=2;AF=1.00;AN=2;DP=48;ExcessHet=3.0103;FS=0.000;MLEAC=2;MLEAF=1.00;MQ=40.64;QD=32.33;SOR=0.776	GT:AD:DP:GQ:PL	1/1:0,48:48:99:2182,148,0
2R	22957788	.	AGGCT	A	2189.73	.	AC=2;AF=1.00;AN=2;DP=50;ExcessHet=3.0103;FS=0.000;MLEAC=2;MLEAF=1.00;MQ=40.78;QD=33.51;SOR=0.773	GT:AD:DP:GQ:PL	1/1:0,50:50:99:2227,151,0
2R	22957794	.	CGAATTTCATTTCGT	C	2157.73	.	AC=2;AF=1.00;AN=2;DP=48;ExcessHet=3.0103;FS=0.000;MLEAC=2;MLEAF=1.00;MQ=40.64;QD=25.15;SOR=0.776	GT:AD:DP:GQ:PL	1/1:0,48:48:99:2195,147,0
2R	22957812	.	AAATT	A	2257.73	.	AC=2;AF=1.00;AN=2;DP=50;ExcessHet=3.0103;FS=0.000;MLEAC=2;MLEAF=1.00;MQ=40.97;QD=27.99;SOR=0.693	GT:AD:DP:GQ:PL	1/1:0,50:50:99:2295,154,0
2R	22957818	.	CTGT	C	2257.73	.	AC=2;AF=1.00;AN=2;DP=51;ExcessHet=3.0103;FS=0.000;MLEAC=2;MLEAF=1.00;MQ=41.03;QD=34.00;SOR=0.732	GT:AD:DP:GQ:PL	1/1:0,51:51:99:2295,154,0
2R	22957824	.	TTGTA	T	2347.73	.	AC=2;AF=1.00;AN=2;DP=52;ExcessHet=3.0103;FS=0.000;MLEAC=2;MLEAF=1.00;MQ=41.09;QD=27.67;SOR=0.770	GT:AD:DP:GQ:PL	1/1:0,52:52:99:2385,160,0
2R	22957829	.	A	C	2356.77	.	AC=2;AF=1.00;AN=2;DP=52;ExcessHet=3.0103;FS=0.000;MLEAC=2;MLEAF=1.00;MQ=41.09;QD=29.18;SOR=0.770	GT:AD:DP:GQ:PL	1/1:0,52:52:99:2385,160,0
2R	22957830	.	A	AGC	2347.73	.	AC=2;AF=1.00;AN=2;DP=49;ExcessHet=3.0103;FS=0.000;MLEAC=2;MLEAF=1.00;MQ=40.91;QD=29.65;SOR=0.733	GT:AD:DP:GQ:PL	1/1:0,49:49:99:2385,160,0
2R	22957882	.	CTATTTTTA	C	2162.73	.	AC=2;AF=1.00;AN=2;DP=58;ExcessHet=3.0103;FS=0.000;MLEAC=2;MLEAF=1.00;MQ=41.57;QD=27.50;SOR=0.994	GT:AD:DP:GQ:PL	1/1:0,51:51:99:2200,154,0
2R	22958372	.	G	A	1592.77	.	AC=2;AF=1.00;AN=2;DP=59;ExcessHet=3.0103;FS=0.000;MLEAC=2;MLEAF=1.00;MQ=43.93;QD=27.46;SOR=0.693	GT:AD:DP:GQ:PL	1/1:0,58:58:99:1621,174,0
2R	22958475	.	A	T	3087.77	.	AC=2;AF=1.00;AN=2;DP=70;ExcessHet=3.0103;FS=0.000;MLEAC=2;MLEAF=1.00;MQ=43.67;QD=34.08;SOR=0.811	GT:AD:DP:GQ:PL	1/1:0,70:70:99:3116,214,0
2R	22958479	.	C	T	3115.77	.	AC=2;AF=1.00;AN=2;DP=66;ExcessHet=3.0103;FS=0.000;MLEAC=2;MLEAF=1.00;MQ=43.65;QD=27.94;SOR=0.818	GT:AD:DP:GQ:PL	1/1:0,66:66:99:3144,214,0
2R	22958485	.	T	C	3121.77	.	AC=2;AF=1.00;AN=2;DP=68;ExcessHet=3.0103;FS=0.000;MLEAC=2;MLEAF=1.00;MQ=43.66;QD=32.11;SOR=0.880	GT:AD:DP:GQ:PL	1/1:0,68:68:99:3150,211,0
2R	22958493	.	AT	A	2932.73	.	AC=2;AF=1.00;AN=2;DP=65;ExcessHet=3.0103;FS=0.000;MLEAC=2;MLEAF=1.00;MQ=43.64;QD=35.45;SOR=0.723	GT:AD:DP:GQ:PL	1/1:0,65:65:99:2970,199,0
2R	22958495	.	A	G	2925.77	.	AC=2;AF=1.00;AN=2;DP=65;ExcessHet=3.0103;FS=0.000;MLEAC=2;MLEAF=1.00;MQ=43.64;QD=27.93;SOR=0.723	GT:AD:DP:GQ:PL	1/1:0,65:65:99:2954,199,0
2R	22958500	.	C	T	2925.77	.	AC=2;AF=1.00;AN=2;DP=66;ExcessHet=3.0103;FS=0.000;MLEAC=2;MLEAF=1.00;MQ=43.65;QD=29.22;SOR=0.693	GT:AD:DP:GQ:PL	1/1:0,66:66:99:2954,199,0
2R	22958536	.	T	G	2780.77	.	AC=2;AF=1.00;AN=2;DP=66;ExcessHet=3.0103;FS=0.000;MLEAC=2;MLEAF=1.00;MQ=43.04;QD=30.08;SOR=0.754	GT:AD:DP:GQ:PL	1/1:0,66:66:99:2809,199,0
2R	22958542	.	C	T	2822.77	.	AC=2;AF=1.00;AN=2;DP=64;ExcessHet=3.0103;FS=0.000;MLEAC=2;MLEAF=1.00;MQ=43.29;QD=26.87;SOR=0.756	GT:AD:DP:GQ:PL	1/1:0,64:64:99:2851,202,0
2R	22958636	.	T	A	2363.77	.	AC=2;AF=1.00;AN=2;DP=55;ExcessHet=3.0103;FS=0.000;MLEAC=2;MLEAF=1.00;MQ=42.68;QD=27.85;SOR=1.118	GT:AD:DP:GQ:PL	1/1:0,54:54:99:2392,166,0
2R	22958641	.	T	G	2403.77	.	AC=2;AF=1.00;AN=2;DP=56;ExcessHet=3.0103;FS=0.000;MLEAC=2;MLEAF=1.00;MQ=42.74;QD=26.21;SOR=0.970	GT:AD:DP:GQ:PL	1/1:0,55:55:99:2432,169,0
2R	22964253	.	A	AGTTTATTTTAATTTTTGTAGT	1940.73	.	AC=2;AF=1.00;AN=2;DP=46;ExcessHet=3.0103;FS=0.000;MLEAC=2;MLEAF=1.00;MQ=39.93;QD=28.12;SOR=0.836	GT:AD:DP:GQ:PL	1/1:0,43:43:99:1978,131,0
2R	22964268	.	T	A	976.77	.	AC=2;AF=1.00;AN=2;DP=37;ExcessHet=3.0103;FS=0.000;MLEAC=2;MLEAF=1.00;MQ=40.02;QD=26.40;SOR=0.859	GT:AD:DP:GQ:PL	1/1:0,37:37:99:1005,111,0
2R	22964281	.	A	AAC	1482.73	.	AC=2;AF=1.00;AN=2;DP=36;ExcessHet=3.0103;FS=0.000;MLEAC=2;MLEAF=1.00;MQ=39.56;QD=28.73;SOR=1.085	GT:AD:DP:GQ:PL	1/1:0,34:34:99:1520,102,0
2R	22964283	.	G	T	1536.77	.	AC=2;AF=1.00;AN=2;DP=32;ExcessHet=3.0103;FS=0.000;MLEAC=2;MLEAF=1.00;MQ=39.17;QD=27.30;SOR=1.284	GT:AD:DP:GQ:PL	1/1:0,32:32:99:1565,105,0
2R	22964286	.	AGAG	A	1807.73	.	AC=2;AF=1.00;AN=2;DP=32;ExcessHet=3.0103;FS=0.000;MLEAC=2;MLEAF=1.00;MQ=39.31;QD=24.20;SOR=0.957	GT:AD:DP:GQ:PL	1/1:0,32:32:99:1845,123,0
2R	22964290	.	T	TTTTCAATAACTCA	1717.73	.	AC=2;AF=1.00;AN=2;DP=31;ExcessHet=3.0103;FS=0.000;MLEAC=2;MLEAF=1.00;MQ=39.22;QD=27.33;SOR=1.044	GT:AD:DP:GQ:PL	1/1:0,31:31:99:1755,117,0
2R	22964291	.	G	T	1726.77	.	AC=2;AF=1.00;AN=2;DP=37;ExcessHet=3.0103;FS=0.000;MLEAC=2;MLEAF=1.00;MQ=40.58;QD=31.62;SOR=0.984	GT:AD:DP:GQ:PL	1/1:0,37:37:99:1755,117,0
2R	22964307	.	AATTGAACTATGAGTT	A	1434.73	.	AC=2;AF=1.00;AN=2;DP=36;ExcessHet=3.0103;FS=0.000;MLEAC=2;MLEAF=1.00;MQ=41.07;QD=31.36;SOR=0.880	GT:AD:DP:GQ:PL	1/1:0,33:33:99:1472,100,0
2R	22964815	.	T	TA	1983.73	.	AC=2;AF=1.00;AN=2;DP=59;ExcessHet=3.0103;FS=0.000;MLEAC=2;MLEAF=1.00;MQ=44.00;QD=33.62;SOR=0.871	GT:AD:DP:GQ:PL	1/1:0,59:59:99:2021,182,0
2R	22965035	.	G	A	1898.77	.	AC=2;AF=1.00;AN=2;DP=68;ExcessHet=3.0103;FS=0.000;MLEAC=2;MLEAF=1.00;MQ=43.91;QD=27.92;SOR=0.814	GT:AD:DP:GQ:PL	1/1:0,68:68:99:1927,204,0
2R	22965261	.	A	T	2283.77	.	AC=2;AF=1.00;AN=2;DP=52;ExcessHet=3.0103;FS=0.000;MLEAC=2;MLEAF=1.00;MQ=44.00;QD=23.98;SOR=0.770	GT:AD:DP:GQ:PL	1/1:0,52:52:99:2312,157,0
2R	22965270	.	G	A	2311.77	.	AC=2;AF=1.00;AN=2;DP=52;ExcessHet=3.0103;FS=0.000;MLEAC=2;MLEAF=1.00;MQ=44.00;QD=34.30;SOR=0.853	GT:AD:DP:GQ:PL	1/1:0,52:52:99:2340,157,0
2R	22965275	.	C	A	2329.77	.	AC=2;AF=1.00;AN=2;DP=53;ExcessHet=3.0103;FS=0.000;MLEAC=2;MLEAF=1.00;MQ=44.00;QD=33.11;SOR=0.808	GT:AD:DP:GQ:PL	1/1:0,53:53:99:2358,160,0
2R	22965795	.	T	A	1050.77	.	AC=2;AF=1.00;AN=2;DP=41;ExcessHet=3.0103;FS=0.000;MLEAC=2;MLEAF=1.00;MQ=43.04;QD=25.63;SOR=0.843	GT:AD:DP:GQ:PL	1/1:0,41:41:99:1079,122,0
2R	22965808	.	T	A	1238.77	.	AC=2;AF=1.00;AN=2;DP=45;ExcessHet=3.0103;FS=0.000;MLEAC=2;MLEAF=1.00;MQ=43.15;QD=27.53;SOR=1.038	GT:AD:DP:GQ:PL	1/1:0,45:45:99:1267,135,0
2R	22965820	.	A	T	1231.77	.	AC=2;AF=1.00;AN=2;DP=45;ExcessHet=3.0103;FS=0.000;MLEAC=2;MLEAF=1.00;MQ=43.05;QD=27.37;SOR=1.038	GT:AD:DP:GQ:PL	1/1:0,45:45:99:1260,135,0
2R	22965878	.	T	C	2364.77	.	AC=2;AF=1.00;AN=2;DP=51;ExcessHet=3.0103;FS=0.000;MLEAC=2;MLEAF=1.00;MQ=43.65;QD=30.60;SOR=0.900	GT:AD:DP:GQ:PL	1/1:0,51:51:99:2393,163,0
2R	22965883	.	C	T	2326.77	.	AC=2;AF=1.00;AN=2;DP=51;ExcessHet=3.0103;FS=0.000;MLEAC=2;MLEAF=1.00;MQ=44.31;QD=27.53;SOR=0.994	GT:AD:DP:GQ:PL	1/1:0,51:51:99:2355,160,0
2R	22965889	.	C	T	2236.77	.	AC=2;AF=1.00;AN=2;DP=51;ExcessHet=3.0103;FS=0.000;MLEAC=2;MLEAF=1.00;MQ=44.74;QD=29.33;SOR=0.994	GT:AD:DP:GQ:PL	1/1:0,51:51:99:2265,154,0
2R	22965922	.	T	G	1165.77	.	AC=2;AF=1.00;AN=2;DP=43;ExcessHet=3.0103;FS=0.000;MLEAC=2;MLEAF=1.00;MQ=46.26;QD=27.11;SOR=0.941	GT:AD:DP:GQ:PL	1/1:0,43:43:99:1194,129,0
2R	22966019	.	A	AGCGGGGGGGGT	754.73	.	AC=2;AF=1.00;AN=2;DP=20;ExcessHet=3.0103;FS=0.000;MLEAC=2;MLEAF=1.00;MQ=48.99;QD=28.18;SOR=1.609	GT:AD:DP:GQ:PL	1/1:0,19:19:59:792,59,0
2R	22966055	.	G	A	524.77	.	AC=2;AF=1.00;AN=2;DP=20;ExcessHet=3.0103;FS=0.000;MLEAC=2;MLEAF=1.00;MQ=43.21;QD=26.24;SOR=0.693	GT:AD:DP:GQ:PL	1/1:0,20:20:60:553,60,0
2R	22966192	.	T	G	760.77	.	AC=2;AF=1.00;AN=2;DP=32;ExcessHet=3.0103;FS=0.000;MLEAC=2;MLEAF=1.00;MQ=43.94;QD=24.54;SOR=1.044	GT:AD:DP:GQ:PL	1/1:0,31:31:91:789,91,0
2R	22966269	.	G	C	906.77	.	AC=2;AF=1.00;AN=2;DP=35;ExcessHet=3.0103;FS=0.000;MLEAC=2;MLEAF=1.00;MQ=43.64;QD=25.91;SOR=0.869	GT:AD:DP:GQ:PL	1/1:0,35:35:99:935,105,0
2R	22966326	.	ACCCT	A	2083.73	.	AC=2;AF=1.00;AN=2;DP=48;ExcessHet=3.0103;FS=0.000;MLEAC=2;MLEAF=1.00;MQ=43.65;QD=33.18;SOR=0.776	GT:AD:DP:GQ:PL	1/1:0,48:48:99:2121,148,0
2R	22966331	.	T	A	2137.77	.	AC=2;AF=1.00;AN=2;DP=49;ExcessHet=3.0103;FS=0.000;MLEAC=2;MLEAF=1.00;MQ=43.66;QD=29.22;SOR=0.818	GT:AD:DP:GQ:PL	1/1:0,49:49:99:2166,150,0
2R	22966339	.	CA	C	2325.73	.	AC=2;AF=1.00;AN=2;DP=52;ExcessHet=3.0103;FS=0.000;MLEAC=2;MLEAF=1.00;MQ=43.57;QD=30.18;SOR=1.136	GT:AD:DP:GQ:PL	1/1:0,52:52:99:2363,160,0
2R	22966341	.	A	C	2334.77	.	AC=2;AF=1.00;AN=2;DP=52;ExcessHet=3.0103;FS=0.000;MLEAC=2;MLEAF=1.00;MQ=43.57;QD=37.57;SOR=1.136	GT:AD:DP:GQ:PL	1/1:0,52:52:99:2363,160,0
2R	22966400	.	C	T	1554.77	.	AC=2;AF=1.00;AN=2;DP=58;ExcessHet=3.0103;FS=0.000;MLEAC=2;MLEAF=1.00;MQ=43.44;QD=26.81;SOR=1.382	GT:AD:DP:GQ:PL	1/1:0,58:58:99:1583,173,0
2R	22966439	.	A	G	1712.77	.	AC=2;AF=1.00;AN=2;DP=63;ExcessHet=3.0103;FS=0.000;MLEAC=2;MLEAF=1.00;MQ=43.56;QD=27.63;SOR=1.647	GT:AD:DP:GQ:PL	1/1:0,62:62:99:1741,186,0
2R	22966456	.	G	A	1719.77	.	AC=2;AF=1.00;AN=2;DP=63;ExcessHet=3.0103;FS=0.000;MLEAC=2;MLEAF=1.00;MQ=43.50;QD=27.30;SOR=1.467	GT:AD:DP:GQ:PL	1/1:0,63:63:99:1748,189,0
2R	22966478	.	C	T	1540.77	.	AC=2;AF=1.00;AN=2;DP=58;ExcessHet=3.0103;FS=0.000;MLEAC=2;MLEAF=1.00;MQ=43.49;QD=27.03;SOR=1.569	GT:AD:DP:GQ:PL	1/1:0,57:57:99:1569,171,0
2R	22966509	.	G	C	1404.77	.	AC=2;AF=1.00;AN=2;DP=54;ExcessHet=3.0103;FS=0.000;MLEAC=2;MLEAF=1.00;MQ=43.53;QD=26.51;SOR=1.287	GT:AD:DP:GQ:PL	1/1:0,53:53:99:1433,159,0
2R	22966653	.	A	C	1692.77	.	AC=2;AF=1.00;AN=2;DP=65;ExcessHet=3.0103;FS=0.000;MLEAC=2;MLEAF=1.00;MQ=43.91;QD=26.87;SOR=1.092	GT:AD:DP:GQ:PL	1/1:0,63:63:99:1721,189,0
2R	22966767	.	G	A	2106.77	.	AC=2;AF=1.00;AN=2;DP=48;ExcessHet=3.0103;FS=0.000;MLEAC=2;MLEAF=1.00;MQ=43.01;QD=31.64;SOR=1.426	GT:AD:DP:GQ:PL	1/1:0,48:48:99:2135,150,0
2R	22966768	.	A	ATTTTAGCCCCCCC	2097.73	.	AC=2;AF=1.00;AN=2;DP=46;ExcessHet=3.0103;FS=0.000;MLEAC=2;MLEAF=1.00;MQ=42.97;QD=27.02;SOR=1.329	GT:AD:DP:GQ:PL	1/1:0,46:46:99:2135,149,0
2R	22966786	.	G	C	1089.77	.	AC=2;AF=1.00;AN=2;DP=41;ExcessHet=3.0103;FS=0.000;MLEAC=2;MLEAF=1.00;MQ=42.84;QD=26.58;SOR=2.038	GT:AD:DP:GQ:PL	1/1:0,41:41:99:1118,123,0
2R	22967051	.	A	AAGGAGGAGG	1003.73	.	AC=2;AF=1.00;AN=2;DP=29;ExcessHet=3.0103;FS=0.000;MLEAC=1;MLEAF=0.500;MQ=43.06;QD=29.96;SOR=0.784	GT:AD:DP:GQ:PL	1/1:0,23:23:72:1030,72,0
2R	22967516	.	A	C	905.77	.	AC=2;AF=1.00;AN=2;DP=28;ExcessHet=3.0103;FS=0.000;MLEAC=2;MLEAF=1.00;MQ=43.43;QD=31.56;SOR=0.784	GT:AD:DP:GQ:PL	1/1:0,21:21:63:934,63,0
2R	22967522	.	TGC	T	896.73	.	AC=2;AF=1.00;AN=2;DP=28;ExcessHet=3.0103;FS=0.000;MLEAC=2;MLEAF=1.00;MQ=43.60;QD=31.08;SOR=0.784	GT:AD:DP:GQ:PL	1/1:0,21:21:63:934,63,0
2R	22967528	.	TTTC	T	898.73	.	AC=2;AF=1.00;AN=2;DP=28;ExcessHet=3.0103;FS=0.000;MLEAC=2;MLEAF=1.00;MQ=43.36;QD=27.39;SOR=0.784	GT:AD:DP:GQ:PL	1/1:0,21:21:64:936,64,0
2R	22967533	.	T	C	1135.73	.	AC=2;AF=1.00;AN=2;DP=30;ExcessHet=3.0103;FS=0.000;MLEAC=2;MLEAF=1.00;MQ=43.40;QD=27.22;SOR=0.784	GT:AD:DP:GQ:PL	1/1:0,27:27:81:1173,81,0
2R	22967773	.	A	T	1026.77	.	AC=2;AF=1.00;AN=2;DP=40;ExcessHet=3.0103;FS=0.000;MLEAC=2;MLEAF=1.00;MQ=43.80;QD=25.67;SOR=1.151	GT:AD:DP:GQ:PL	1/1:0,40:40:99:1055,119,0
2R	22967881	.	A	ATTTGCGACAACCTGTAGTCCTCCTTTGTCTGAAACTGACATCCTCCCCCCTCCCCTCGCCTC	1636.73	.	AC=2;AF=1.00;AN=2;DP=30;ExcessHet=3.0103;FS=0.000;MLEAC=2;MLEAF=1.00;MQ=41.31;QD=27.17;SOR=0.846	GT:AD:DP:GQ:PL	1/1:0,26:26:99:1674,110,0
2R	22968661	.	A	G	1935.77	.	AC=2;AF=1.00;AN=2;DP=47;ExcessHet=3.0103;FS=0.000;MLEAC=2;MLEAF=1.00;MQ=43.80;QD=28.59;SOR=1.280	GT:AD:DP:GQ:PL	1/1:0,45:45:99:1964,138,0
2R	22968675	.	G	T	1880.77	.	AC=2;AF=1.00;AN=2;DP=46;ExcessHet=3.0103;FS=0.000;MLEAC=2;MLEAF=1.00;MQ=43.80;QD=34.10;SOR=1.230	GT:AD:DP:GQ:PL	1/1:0,44:44:99:1909,132,0
2R	22968807	.	CT	C	1142.73	.	AC=2;AF=1.00;AN=2;DP=55;ExcessHet=3.0103;FS=0.000;MLEAC=2;MLEAF=1.00;MQ=43.76;QD=21.98;SOR=0.770	GT:AD:DP:GQ:PL	1/1:0,52:52:99:1180,155,0
2R	22968839	.	C	CGTTT	2170.73	.	AC=2;AF=1.00;AN=2;DP=49;ExcessHet=3.0103;FS=0.000;MLEAC=2;MLEAF=1.00;MQ=43.69;QD=32.49;SOR=0.909	GT:AD:DP:GQ:PL	1/1:0,49:49:99:2208,150,0
2R	22968869	.	C	CT	2182.73	.	AC=2;AF=1.00;AN=2;DP=48;ExcessHet=3.0103;FS=0.000;MLEAC=2;MLEAF=1.00;MQ=43.68;QD=26.34;SOR=1.067	GT:AD:DP:GQ:PL	1/1:0,48:48:99:2220,151,0
2R	22968870	.	C	CG	2182.73	.	AC=2;AF=1.00;AN=2;DP=49;ExcessHet=3.0103;FS=0.000;MLEAC=2;MLEAF=1.00;MQ=43.69;QD=29.33;SOR=1.007	GT:AD:DP:GQ:PL	1/1:0,49:49:99:2220,151,0
2R	22969017	.	C	T	1308.77	.	AC=2;AF=1.00;AN=2;DP=49;ExcessHet=3.0103;FS=0.000;MLEAC=2;MLEAF=1.00;MQ=43.66;QD=26.71;SOR=1.225	GT:AD:DP:GQ:PL	1/1:0,49:49:99:1337,147,0
2R	22969166	.	C	T	2774.77	.	AC=2;AF=1.00;AN=2;DP=63;ExcessHet=3.0103;FS=0.000;MLEAC=2;MLEAF=1.00;MQ=43.64;QD=23.98;SOR=0.933	GT:AD:DP:GQ:PL	1/1:0,63:63:99:2803,193,0
2R	22969174	.	A	G	2834.77	.	AC=2;AF=1.00;AN=2;DP=65;ExcessHet=3.0103;FS=0.000;MLEAC=2;MLEAF=1.00;MQ=43.65;QD=32.36;SOR=0.854	GT:AD:DP:GQ:PL	1/1:0,65:65:99:2863,199,0
2R	22969199	.	T	C	1371.77	.	AC=2;AF=1.00;AN=2;DP=53;ExcessHet=3.0103;FS=0.000;MLEAC=2;MLEAF=1.00;MQ=43.57;QD=25.88;SOR=0.730	GT:AD:DP:GQ:PL	1/1:0,53:53:99:1400,158,0
2R	22969231	.	C	T	1666.77	.	AC=2;AF=1.00;AN=2;DP=63;ExcessHet=3.0103;FS=0.000;MLEAC=2;MLEAF=1.00;MQ=43.55;QD=27.32;SOR=0.725	GT:AD:DP:GQ:PL	1/1:0,61:61:99:1695,182,0
2R	22969246	.	T	G	2890.77	.	AC=2;AF=1.00;AN=2;DP=68;ExcessHet=3.0103;FS=0.000;MLEAC=2;MLEAF=1.00;MQ=43.52;QD=24.57;SOR=0.784	GT:AD:DP:GQ:PL	1/1:0,67:67:99:2919,202,0
2R	22969248	.	T	G	2890.77	.	AC=2;AF=1.00;AN=2;DP=66;ExcessHet=3.0103;FS=0.000;MLEAC=2;MLEAF=1.00;MQ=43.51;QD=26.14;SOR=0.854	GT:AD:DP:GQ:PL	1/1:0,65:65:99:2919,202,0
2R	22969262	.	T	C	1867.77	.	AC=2;AF=1.00;AN=2;DP=72;ExcessHet=3.0103;FS=0.000;MLEAC=2;MLEAF=1.00;MQ=43.55;QD=26.31;SOR=0.779	GT:AD:DP:GQ:PL	1/1:0,71:71:99:1896,212,0
2R	22969273	.	G	A	1980.77	.	AC=2;AF=1.00;AN=2;BaseQRankSum=1.816;ClippingRankSum=0.000;DP=75;ExcessHet=3.0103;FS=0.000;MLEAC=2;MLEAF=1.00;MQ=43.57;MQRankSum=-0.470;QD=26.77;ReadPosRankSum=-1.275;SOR=0.234	GT:AD:DP:GQ:PL	1/1:1,73:74:99:2009,212,0
2R	22969301	.	A	T	1769.77	.	AC=2;AF=1.00;AN=2;DP=68;ExcessHet=3.0103;FS=0.000;MLEAC=2;MLEAF=1.00;MQ=43.83;QD=26.41;SOR=1.146	GT:AD:DP:GQ:PL	1/1:0,67:67:99:1798,200,0
2R	22969550	.	A	G	1272.77	.	AC=2;AF=1.00;AN=2;DP=48;ExcessHet=3.0103;FS=0.000;MLEAC=2;MLEAF=1.00;MQ=44.00;QD=26.52;SOR=0.693	GT:AD:DP:GQ:PL	1/1:0,48:48:99:1301,144,0
2R	22969580	.	GA	G	1115.73	.	AC=2;AF=1.00;AN=2;DP=56;ExcessHet=3.0103;FS=0.000;MLEAC=2;MLEAF=1.00;MQ=43.77;QD=20.66;SOR=0.693	GT:AD:DP:GQ:PL	1/1:0,54:54:99:1153,161,0
2R	22969868	.	A	G	1166.77	.	AC=2;AF=1.00;AN=2;DP=47;ExcessHet=3.0103;FS=0.000;MLEAC=2;MLEAF=1.00;MQ=44.00;QD=24.82;SOR=1.022	GT:AD:DP:GQ:PL	1/1:0,47:47:99:1195,139,0
2R	22969903	.	T	G	1534.77	.	AC=2;AF=1.00;AN=2;DP=57;ExcessHet=3.0103;FS=0.000;MLEAC=2;MLEAF=1.00;MQ=44.00;QD=26.93;SOR=1.238	GT:AD:DP:GQ:PL	1/1:0,57:57:99:1563,170,0
2R	22969925	.	A	G	1318.77	.	AC=2;AF=1.00;AN=2;DP=52;ExcessHet=3.0103;FS=0.000;MLEAC=2;MLEAF=1.00;MQ=44.00;QD=25.36;SOR=1.609	GT:AD:DP:GQ:PL	1/1:0,52:52:99:1347,155,0
2R	22970123	.	C	CGGGCCATG	1306.73	.	AC=2;AF=1.00;AN=2;BaseQRankSum=2.201;ClippingRankSum=0.000;DP=56;ExcessHet=3.0103;FS=0.000;MLEAC=2;MLEAF=1.00;MQ=43.99;MQRankSum=3.817;QD=26.13;ReadPosRankSum=-1.709;SOR=0.693	GT:AD:DP:GQ:PL	1/1:2,48:50:99:1344,111,0
2R	22970140	.	T	G	2411.77	.	AC=2;AF=1.00;AN=2;DP=55;ExcessHet=3.0103;FS=0.000;MLEAC=2;MLEAF=1.00;MQ=43.92;QD=28.87;SOR=0.729	GT:AD:DP:GQ:PL	1/1:0,55:55:99:2440,169,0
2R	22970149	.	G	A	2470.77	.	AC=2;AF=1.00;AN=2;BaseQRankSum=1.021;ClippingRankSum=0.000;DP=58;ExcessHet=3.0103;FS=0.000;MLEAC=2;MLEAF=1.00;MQ=43.89;MQRankSum=-0.285;QD=32.06;ReadPosRankSum=1.436;SOR=0.237	GT:AD:DP:GQ:PL	1/1:1,57:58:99:2499,154,0
2R	22970462	.	G	A	1139.77	.	AC=2;AF=1.00;AN=2;DP=43;ExcessHet=3.0103;FS=0.000;MLEAC=2;MLEAF=1.00;MQ=43.77;QD=26.51;SOR=0.739	GT:AD:DP:GQ:PL	1/1:0,43:43:99:1168,129,0
2R	22970538	.	G	A	1773.77	.	AC=2;AF=1.00;AN=2;DP=64;ExcessHet=3.0103;FS=0.000;MLEAC=2;MLEAF=1.00;MQ=42.47;QD=27.72;SOR=1.214	GT:AD:DP:GQ:PL	1/1:0,64:64:99:1802,192,0
2R	22970564	.	C	A	1484.77	.	AC=2;AF=1.00;AN=2;DP=55;ExcessHet=3.0103;FS=0.000;MLEAC=2;MLEAF=1.00;MQ=42.70;QD=27.00;SOR=1.159	GT:AD:DP:GQ:PL	1/1:0,55:55:99:1513,165,0
2R	22970583	.	A	AAAG	2214.73	.	AC=2;AF=1.00;AN=2;DP=51;ExcessHet=3.0103;FS=0.000;MLEAC=2;MLEAF=1.00;MQ=42.64;QD=33.63;SOR=1.270	GT:AD:DP:GQ:PL	1/1:0,50:50:99:2252,151,0
2R	22970592	.	TGACCTTTTACAATGTAATGAATAA	T	2286.73	.	AC=2;AF=1.00;AN=2;DP=51;ExcessHet=3.0103;FS=0.000;MLEAC=2;MLEAF=1.00;MQ=42.60;QD=29.92;SOR=1.201	GT:AD:DP:GQ:PL	1/1:0,51:51:99:2324,157,0
2R	22970622	.	C	T	2308.77	.	AC=2;AF=1.00;AN=2;DP=52;ExcessHet=3.0103;FS=0.000;MLEAC=2;MLEAF=1.00;MQ=42.63;QD=28.08;SOR=1.244	GT:AD:DP:GQ:PL	1/1:0,52:52:99:2337,160,0
2R	22970697	.	A	C	1367.77	.	AC=2;AF=1.00;AN=2;DP=51;ExcessHet=3.0103;FS=0.000;MLEAC=2;MLEAF=1.00;MQ=43.38;QD=26.82;SOR=1.201	GT:AD:DP:GQ:PL	1/1:0,51:51:99:1396,153,0
2R	22970757	.	C	T	2418.77	.	AC=2;AF=1.00;AN=2;DP=55;ExcessHet=3.0103;FS=0.000;MLEAC=2;MLEAF=1.00;MQ=43.68;QD=26.00;SOR=0.970	GT:AD:DP:GQ:PL	1/1:0,55:55:99:2447,166,0
2R	22970759	.	T	A	2418.77	.	AC=2;AF=1.00;AN=2;DP=55;ExcessHet=3.0103;FS=0.000;MLEAC=2;MLEAF=1.00;MQ=43.68;QD=32.12;SOR=0.970	GT:AD:DP:GQ:PL	1/1:0,55:55:99:2447,166,0
2R	22971077	.	A	C	3052.77	.	AC=2;AF=1.00;AN=2;DP=72;ExcessHet=3.0103;FS=0.000;MLEAC=2;MLEAF=1.00;MQ=43.75;QD=27.06;SOR=0.971	GT:AD:DP:GQ:PL	1/1:0,71:71:99:3081,214,0
2R	22971087	.	G	C	3020.77	.	AC=2;AF=1.00;AN=2;DP=70;ExcessHet=3.0103;FS=0.000;MLEAC=2;MLEAF=1.00;MQ=43.74;QD=27.08;SOR=1.163	GT:AD:DP:GQ:PL	1/1:0,70:70:99:3049,211,0
2R	22971106	.	A	G	1911.77	.	AC=2;AF=1.00;AN=2;DP=70;ExcessHet=3.0103;FS=0.000;MLEAC=2;MLEAF=1.00;MQ=43.74;QD=27.31;SOR=0.874	GT:AD:DP:GQ:PL	1/1:0,70:70:99:1940,210,0
2R	22971131	.	T	C	1687.77	.	AC=2;AF=1.00;AN=2;DP=64;ExcessHet=3.0103;FS=0.000;MLEAC=2;MLEAF=1.00;MQ=43.72;QD=26.37;SOR=0.822	GT:AD:DP:GQ:PL	1/1:0,64:64:99:1716,192,0
2R	22971146	.	A	G	1782.77	.	AC=2;AF=1.00;AN=2;DP=66;ExcessHet=3.0103;FS=0.000;MLEAC=2;MLEAF=1.00;MQ=43.73;QD=27.01;SOR=0.754	GT:AD:DP:GQ:PL	1/1:0,66:66:99:1811,198,0
2R	22971455	.	C	T	1984.77	.	AC=2;AF=1.00;AN=2;DP=46;ExcessHet=3.0103;FS=0.000;MLEAC=2;MLEAF=1.00;MQ=41.06;QD=29.59;SOR=0.874	GT:AD:DP:GQ:PL	1/1:0,46:46:99:2013,138,0
2R	22971462	.	A	C	1978.77	.	AC=2;AF=1.00;AN=2;DP=44;ExcessHet=3.0103;FS=0.000;MLEAC=2;MLEAF=1.00;MQ=40.92;QD=27.40;SOR=0.784	GT:AD:DP:GQ:PL	1/1:0,44:44:99:2007,135,0
2R	22971467	.	G	GACGGC	2014.73	.	AC=2;AF=1.00;AN=2;DP=43;ExcessHet=3.0103;FS=0.000;MLEAC=2;MLEAF=1.00;MQ=40.93;QD=28.40;SOR=0.739	GT:AD:DP:GQ:PL	1/1:0,43:43:99:2052,138,0
2R	22971469	.	G	GGCAGCCCTTGGCTTCATTGACTCGGGGGAC	2295.73	.	AC=2;AF=1.00;AN=2;DP=40;ExcessHet=3.0103;FS=0.000;MLEAC=2;MLEAF=1.00;MQ=41.05;QD=33.00;SOR=0.693	GT:AD:DP:GQ:PL	1/1:0,40:40:99:2333,157,0
2R	22971551	.	T	C	1329.77	.	AC=2;AF=1.00;AN=2;DP=48;ExcessHet=3.0103;FS=0.000;MLEAC=2;MLEAF=1.00;MQ=42.43;QD=27.70;SOR=0.776	GT:AD:DP:GQ:PL	1/1:0,48:48:99:1358,144,0
2R	22971576	.	G	T	1328.77	.	AC=2;AF=1.00;AN=2;DP=49;ExcessHet=3.0103;FS=0.000;MLEAC=2;MLEAF=1.00;MQ=42.73;QD=27.12;SOR=0.909	GT:AD:DP:GQ:PL	1/1:0,49:49:99:1357,147,0
2R	22971606	.	C	A	2203.77	.	AC=2;AF=1.00;AN=2;DP=50;ExcessHet=3.0103;FS=0.000;MLEAC=2;MLEAF=1.00;MQ=42.88;QD=30.33;SOR=1.157	GT:AD:DP:GQ:PL	1/1:0,50:50:99:2232,150,0
2R	22971611	.	G	A	2266.77	.	AC=2;AF=1.00;AN=2;DP=51;ExcessHet=3.0103;FS=0.000;MLEAC=2;MLEAF=1.00;MQ=42.90;QD=28.24;SOR=1.314	GT:AD:DP:GQ:PL	1/1:0,51:51:99:2295,154,0
2R	22971616	.	A	G	2168.77	.	AC=2;AF=1.00;AN=2;DP=48;ExcessHet=3.0103;FS=0.000;MLEAC=2;MLEAF=1.00;MQ=42.83;QD=31.69;SOR=1.179	GT:AD:DP:GQ:PL	1/1:0,48:48:99:2197,147,0
2R	22971654	.	ACT	A	2302.73	.	AC=2;AF=1.00;AN=2;DP=53;ExcessHet=3.0103;FS=0.000;MLEAC=2;MLEAF=1.00;MQ=43.03;QD=29.64;SOR=1.702	GT:AD:DP:GQ:PL	1/1:0,51:51:99:2340,157,0
2R	22971658	.	T	TCG	2347.73	.	AC=2;AF=1.00;AN=2;DP=52;ExcessHet=3.0103;FS=0.000;MLEAC=2;MLEAF=1.00;MQ=43.01;QD=27.48;SOR=1.609	GT:AD:DP:GQ:PL	1/1:0,52:52:99:2385,160,0
2R	22971668	.	T	A	2086.77	.	AC=2;AF=1.00;AN=2;DP=47;ExcessHet=3.0103;FS=0.000;MLEAC=2;MLEAF=1.00;MQ=43.10;QD=32.81;SOR=1.814	GT:AD:DP:GQ:PL	1/1:0,47:47:99:2115,141,0
2R	22971725	.	C	T	1659.77	.	AC=2;AF=1.00;AN=2;BaseQRankSum=1.313;ClippingRankSum=0.000;DP=40;ExcessHet=3.0103;FS=3.468;MLEAC=2;MLEAF=1.00;MQ=43.33;MQRankSum=-0.515;QD=28.27;ReadPosRankSum=-0.485;SOR=0.633	GT:AD:DP:GQ:PL	1/1:1,39:40:75:1688,75,0
2R	22971729	.	T	C	1693.77	.	AC=2;AF=1.00;AN=2;BaseQRankSum=1.786;ClippingRankSum=0.000;DP=40;ExcessHet=3.0103;FS=3.233;MLEAC=2;MLEAF=1.00;MQ=43.28;MQRankSum=-0.554;QD=33.23;ReadPosRankSum=-0.657;SOR=0.464	GT:AD:DP:GQ:PL	1/1:1,39:40:78:1722,78,0
2R	22971764	.	GAA	G	1477.73	.	AC=2;AF=1.00;AN=2;DP=47;ExcessHet=3.0103;FS=0.000;MLEAC=2;MLEAF=1.00;MQ=42.14;QD=33.58;SOR=1.662	GT:AD:DP:GQ:PL	1/1:0,44:44:99:1515,132,0
2R	22971778	.	G	GTA	1627.73	.	AC=2;AF=1.00;AN=2;DP=49;ExcessHet=3.0103;FS=0.000;MLEAC=2;MLEAF=1.00;MQ=42.27;QD=34.63;SOR=1.378	GT:AD:DP:GQ:PL	1/1:0,47:47:99:1665,141,0
2R	22972120	.	T	C	878.77	.	AC=2;AF=1.00;AN=2;DP=35;ExcessHet=3.0103;FS=0.000;MLEAC=2;MLEAF=1.00;MQ=43.51;QD=25.85;SOR=1.418	GT:AD:DP:GQ:PL	1/1:0,34:34:99:907,102,0
2R	22972176	.	TCCCC	T	1074.73	.	AC=2;AF=1.00;AN=2;DP=26;ExcessHet=3.0103;FS=0.000;MLEAC=2;MLEAF=1.00;MQ=43.59;QD=29.92;SOR=1.358	GT:AD:DP:GQ:PL	1/1:0,25:25:75:1112,75,0
2R	22972183	.	A	T	1083.77	.	AC=2;AF=1.00;AN=2;DP=25;ExcessHet=3.0103;FS=0.000;MLEAC=2;MLEAF=1.00;MQ=43.57;QD=34.20;SOR=1.358	GT:AD:DP:GQ:PL	1/1:0,25:25:75:1112,75,0
2R	22972188	.	C	T	1051.77	.	AC=2;AF=1.00;AN=2;DP=24;ExcessHet=3.0103;FS=0.000;MLEAC=2;MLEAF=1.00;MQ=43.55;QD=26.76;SOR=1.270	GT:AD:DP:GQ:PL	1/1:0,24:24:72:1080,72,0
2R	22972204	.	TG	T	498.73	.	AC=2;AF=1.00;AN=2;DP=18;ExcessHet=3.0103;FS=0.000;MLEAC=2;MLEAF=1.00;MQ=43.40;QD=27.71;SOR=1.179	GT:AD:DP:GQ:PL	1/1:0,18:18:54:536,54,0
2R	22972222	.	C	T	241.77	.	AC=2;AF=1.00;AN=2;DP=13;ExcessHet=3.0103;FS=0.000;MLEAC=2;MLEAF=1.00;MQ=43.17;QD=20.15;SOR=0.693	GT:AD:DP:GQ:PL	1/1:0,12:12:35:270,35,0
2R	22972235	.	A	G	430.77	.	AC=2;AF=1.00;AN=2;DP=11;ExcessHet=3.0103;FS=0.000;MLEAC=2;MLEAF=1.00;MQ=42.65;QD=29.53;SOR=1.270	GT:AD:DP:GQ:PL	1/1:0,11:11:33:459,33,0
2R	22972239	.	G	T	371.78	.	AC=2;AF=1.00;AN=2;DP=9;ExcessHet=3.0103;FS=0.000;MLEAC=2;MLEAF=1.00;MQ=42.34;QD=30.06;SOR=0.892	GT:AD:DP:GQ:PL	1/1:0,9:9:27:400,27,0
2R	22972241	.	T	TAGA	362.74	.	AC=2;AF=1.00;AN=2;DP=9;ExcessHet=3.0103;FS=0.000;MLEAC=2;MLEAF=1.00;MQ=42.34;QD=25.89;SOR=0.892	GT:AD:DP:GQ:PL	1/1:0,9:9:27:400,27,0
2R	22972252	.	G	GGGT	281.74	.	AC=2;AF=1.00;AN=2;DP=10;ExcessHet=3.0103;FS=0.000;MLEAC=2;MLEAF=1.00;MQ=43.65;QD=31.30;SOR=2.303	GT:AD:DP:GQ:PL	1/1:0,9:9:27:319,27,0
2R	22972380	.	T	A	1030.77	.	AC=2;AF=1.00;AN=2;DP=39;ExcessHet=3.0103;FS=0.000;MLEAC=2;MLEAF=1.00;MQ=43.86;QD=27.13;SOR=1.493	GT:AD:DP:GQ:PL	1/1:0,38:38:99:1059,114,0
2R	22972441	.	G	A	1147.77	.	AC=2;AF=1.00;AN=2;DP=43;ExcessHet=3.0103;FS=0.000;MLEAC=2;MLEAF=1.00;MQ=43.73;QD=26.69;SOR=1.455	GT:AD:DP:GQ:PL	1/1:0,43:43:99:1176,129,0
2R	22972608	.	G	A	1335.77	.	AC=2;AF=1.00;AN=2;DP=49;ExcessHet=3.0103;FS=0.000;MLEAC=2;MLEAF=1.00;MQ=44.00;QD=27.26;SOR=1.473	GT:AD:DP:GQ:PL	1/1:0,49:49:99:1364,147,0
2R	22973181	.	C	A	1622.77	.	AC=2;AF=1.00;AN=2;DP=61;ExcessHet=3.0103;FS=0.000;MLEAC=2;MLEAF=1.00;MQ=43.94;QD=27.05;SOR=1.571	GT:AD:DP:GQ:PL	1/1:0,60:60:99:1651,180,0
2R	22973246	.	T	C	1677.77	.	AC=2;AF=1.00;AN=2;DP=63;ExcessHet=3.0103;FS=0.000;MLEAC=2;MLEAF=1.00;MQ=43.78;QD=26.63;SOR=1.092	GT:AD:DP:GQ:PL	1/1:0,63:63:99:1706,188,0
2R	22973272	.	C	G	1688.77	.	AC=2;AF=1.00;AN=2;DP=63;ExcessHet=3.0103;FS=0.000;MLEAC=2;MLEAF=1.00;MQ=43.66;QD=26.81;SOR=1.010	GT:AD:DP:GQ:PL	1/1:0,63:63:99:1717,188,0
2R	22973304	.	T	C	1569.77	.	AC=2;AF=1.00;AN=2;DP=57;ExcessHet=3.0103;FS=0.000;MLEAC=2;MLEAF=1.00;MQ=43.48;QD=27.54;SOR=0.877	GT:AD:DP:GQ:PL	1/1:0,57:57:99:1598,171,0
2R	22973339	.	C	T	2618.77	.	AC=2;AF=1.00;AN=2;DP=56;ExcessHet=3.0103;FS=0.000;MLEAC=2;MLEAF=1.00;MQ=43.47;QD=30.76;SOR=0.922	GT:AD:DP:GQ:PL	1/1:0,56:56:99:2647,178,0
2R	22973341	.	G	C	2618.77	.	AC=2;AF=1.00;AN=2;DP=58;ExcessHet=3.0103;FS=0.000;MLEAC=2;MLEAF=1.00;MQ=43.49;QD=33.50;SOR=0.914	GT:AD:DP:GQ:PL	1/1:0,58:58:99:2647,178,0
2R	22973342	.	A	G	2618.77	.	AC=2;AF=1.00;AN=2;DP=57;ExcessHet=3.0103;FS=0.000;MLEAC=2;MLEAF=1.00;MQ=43.48;QD=30.56;SOR=0.877	GT:AD:DP:GQ:PL	1/1:0,57:57:99:2647,178,0
2R	22973360	.	GATAC	G	2403.73	.	AC=2;AF=1.00;AN=2;DP=55;ExcessHet=3.0103;FS=0.000;MLEAC=2;MLEAF=1.00;MQ=43.50;QD=30.56;SOR=1.179	GT:AD:DP:GQ:PL	1/1:0,53:53:99:2441,166,0
2R	22973373	.	C	G	2550.77	.	AC=2;AF=1.00;AN=2;DP=59;ExcessHet=3.0103;FS=0.000;MLEAC=2;MLEAF=1.00;MQ=43.27;QD=30.52;SOR=1.123	GT:AD:DP:GQ:PL	1/1:0,59:59:99:2579,181,0
2R	22973389	.	G	T	1791.77	.	AC=2;AF=1.00;AN=2;DP=66;ExcessHet=3.0103;FS=0.000;MLEAC=2;MLEAF=1.00;MQ=43.30;QD=27.15;SOR=0.957	GT:AD:DP:GQ:PL	1/1:0,66:66:99:1820,198,0
2R	22973402	.	T	C	3016.77	.	AC=2;AF=1.00;AN=2;DP=69;ExcessHet=3.0103;FS=0.000;MLEAC=2;MLEAF=1.00;MQ=43.32;QD=33.61;SOR=1.211	GT:AD:DP:GQ:PL	1/1:0,69:69:99:3045,208,0
2R	22973403	.	A	G	3016.77	.	AC=2;AF=1.00;AN=2;DP=68;ExcessHet=3.0103;FS=0.000;MLEAC=2;MLEAF=1.00;MQ=43.31;QD=32.66;SOR=1.263	GT:AD:DP:GQ:PL	1/1:0,68:68:99:3045,208,0
2R	22973480	.	G	A	1859.77	.	AC=2;AF=1.00;AN=2;DP=70;ExcessHet=3.0103;FS=0.000;MLEAC=2;MLEAF=1.00;MQ=43.66;QD=26.57;SOR=0.811	GT:AD:DP:GQ:PL	1/1:0,70:70:99:1888,209,0
2R	22973502	.	G	A	1780.77	.	AC=2;AF=1.00;AN=2;BaseQRankSum=1.726;ClippingRankSum=0.000;DP=69;ExcessHet=3.0103;FS=0.000;MLEAC=2;MLEAF=1.00;MQ=43.69;MQRankSum=-0.370;QD=25.81;ReadPosRankSum=-1.106;SOR=0.302	GT:AD:DP:GQ:PL	1/1:1,68:69:99:1809,196,0
2R	22973533	.	G	A	1542.77	.	AC=2;AF=1.00;AN=2;DP=58;ExcessHet=3.0103;FS=0.000;MLEAC=2;MLEAF=1.00;MQ=43.66;QD=26.60;SOR=1.179	GT:AD:DP:GQ:PL	1/1:0,58:58:99:1571,174,0
2R	22973574	.	C	T	1489.77	.	AC=2;AF=1.00;AN=2;DP=57;ExcessHet=3.0103;FS=0.000;MLEAC=2;MLEAF=1.00;MQ=43.72;QD=26.60;SOR=0.693	GT:AD:DP:GQ:PL	1/1:0,56:56:99:1518,168,0
2R	22973712	.	A	G	2547.77	.	AC=2;AF=1.00;AN=2;DP=58;ExcessHet=3.0103;FS=0.000;MLEAC=2;MLEAF=1.00;MQ=44.00;QD=28.52;SOR=0.877	GT:AD:DP:GQ:PL	1/1:0,57:57:99:2576,178,0
2R	22973713	.	G	C	2547.77	.	AC=2;AF=1.00;AN=2;DP=60;ExcessHet=3.0103;FS=0.000;MLEAC=2;MLEAF=1.00;MQ=44.00;QD=31.82;SOR=0.796	GT:AD:DP:GQ:PL	1/1:0,59:59:99:2576,178,0
2R	22973841	.	T	C	967.77	.	AC=2;AF=1.00;AN=2;DP=37;ExcessHet=3.0103;FS=0.000;MLEAC=2;MLEAF=1.00;MQ=42.91;QD=26.16;SOR=1.270	GT:AD:DP:GQ:PL	1/1:0,37:37:99:996,111,0
2R	22973889	.	A	G	1940.77	.	AC=2;AF=1.00;AN=2;DP=48;ExcessHet=3.0103;FS=0.000;MLEAC=2;MLEAF=1.00;MQ=42.75;QD=26.76;SOR=1.426	GT:AD:DP:GQ:PL	1/1:0,48:48:99:1969,144,0
2R	22973900	.	TGGGGAAGGG	T	1945.73	.	AC=2;AF=1.00;AN=2;DP=46;ExcessHet=3.0103;FS=0.000;MLEAC=2;MLEAF=1.00;MQ=42.69;QD=26.43;SOR=1.329	GT:AD:DP:GQ:PL	1/1:0,46:46:99:1983,141,0
2R	22973922	.	A	C	2000.77	.	AC=2;AF=1.00;AN=2;DP=45;ExcessHet=3.0103;FS=0.000;MLEAC=2;MLEAF=1.00;MQ=42.74;QD=26.95;SOR=1.414	GT:AD:DP:GQ:PL	1/1:0,45:45:99:2029,138,0
2R	22973947	.	G	A	1905.77	.	AC=2;AF=1.00;AN=2;DP=44;ExcessHet=3.0103;FS=0.000;MLEAC=2;MLEAF=1.00;MQ=42.40;QD=25.25;SOR=1.508	GT:AD:DP:GQ:PL	1/1:0,44:44:99:1934,135,0
2R	22974026	.	G	GAGTCAGGC	994.73	.	AC=2;AF=1.00;AN=2;DP=34;ExcessHet=3.0103;FS=0.000;MLEAC=2;MLEAF=1.00;MQ=42.40;QD=26.85;SOR=0.874	GT:AD:DP:GQ:PL	1/1:0,22:22:68:1032,68,0
2R	22974071	.	GA	G	973.73	.	AC=2;AF=1.00;AN=2;DP=29;ExcessHet=3.0103;FS=0.000;MLEAC=2;MLEAF=1.00;MQ=42.19;QD=33.58;SOR=1.255	GT:AD:DP:GQ:PL	1/1:0,29:29:87:1011,87,0
2R	22974390	.	TG	T	1155.73	.	AC=2;AF=1.00;AN=2;BaseQRankSum=-0.304;ClippingRankSum=0.000;DP=41;ExcessHet=3.0103;FS=3.118;MLEAC=2;MLEAF=1.00;MQ=43.44;MQRankSum=-0.246;QD=28.19;ReadPosRankSum=-0.085;SOR=0.378	GT:AD:DP:GQ:PL	1/1:1,40:41:90:1193,90,0
2R	22974424	.	GT	G	1377.73	.	AC=2;AF=1.00;AN=2;BaseQRankSum=-0.350;ClippingRankSum=0.000;DP=38;ExcessHet=3.0103;FS=3.522;MLEAC=2;MLEAF=1.00;MQ=43.34;MQRankSum=-0.321;QD=36.54;ReadPosRankSum=0.578;SOR=0.679	GT:AD:DP:GQ:PL	1/1:1,35:36:66:1415,66,0
2R	22974429	.	T	A	1386.77	.	AC=2;AF=1.00;AN=2;BaseQRankSum=-0.335;ClippingRankSum=0.000;DP=38;ExcessHet=3.0103;FS=3.641;MLEAC=2;MLEAF=1.00;MQ=43.34;MQRankSum=-0.316;QD=34.71;ReadPosRankSum=0.915;SOR=0.761	GT:AD:DP:GQ:PL	1/1:1,36:37:66:1415,66,0
2R	22974471	.	C	CCAGCTGAA	1230.73	.	AC=2;AF=1.00;AN=2;DP=32;ExcessHet=3.0103;FS=0.000;MLEAC=2;MLEAF=1.00;MQ=41.82;QD=33.81;SOR=1.220	GT:AD:DP:GQ:PL	1/1:0,26:26:87:1268,87,0
2R	22974663	.	A	C	1582.77	.	AC=2;AF=1.00;AN=2;DP=39;ExcessHet=3.0103;FS=0.000;MLEAC=2;MLEAF=1.00;MQ=43.07;QD=28.86;SOR=0.743	GT:AD:DP:GQ:PL	1/1:0,39:39:99:1611,120,0
2R	22974684	.	C	T	1591.77	.	AC=2;AF=1.00;AN=2;DP=40;ExcessHet=3.0103;FS=0.000;MLEAC=2;MLEAF=1.00;MQ=42.82;QD=35.30;SOR=0.693	GT:AD:DP:GQ:PL	1/1:0,40:40:99:1620,120,0
2R	22974717	.	T	C	1151.77	.	AC=2;AF=1.00;AN=2;DP=43;ExcessHet=3.0103;FS=0.000;MLEAC=2;MLEAF=1.00;MQ=42.88;QD=26.79;SOR=1.055	GT:AD:DP:GQ:PL	1/1:0,43:43:99:1180,129,0
2R	22974772	.	T	C	1505.77	.	AC=2;AF=1.00;AN=2;DP=36;ExcessHet=3.0103;FS=0.000;MLEAC=2;MLEAF=1.00;MQ=42.85;QD=32.50;SOR=1.061	GT:AD:DP:GQ:PL	1/1:0,36:36:99:1534,108,0
2R	22974793	.	TAATCTTGAA	T	1698.73	.	AC=2;AF=1.00;AN=2;DP=39;ExcessHet=3.0103;FS=0.000;MLEAC=2;MLEAF=1.00;MQ=44.85;QD=28.77;SOR=0.968	GT:AD:DP:GQ:PL	1/1:0,39:39:99:1736,118,0
2R	22975140	.	TCC	T	524.73	.	AC=2;AF=1.00;AN=2;DP=27;ExcessHet=3.0103;FS=0.000;MLEAC=2;MLEAF=1.00;MQ=42.83;QD=27.62;SOR=1.609	GT:AD:DP:GQ:PL	1/1:0,19:19:57:562,57,0
2R	22975247	.	A	C	890.77	.	AC=2;AF=1.00;AN=2;DP=34;ExcessHet=3.0103;FS=0.000;MLEAC=2;MLEAF=1.00;MQ=44.00;QD=26.20;SOR=0.941	GT:AD:DP:GQ:PL	1/1:0,34:34:99:919,102,0
2R	22975407	.	A	AT	829.73	.	AC=2;AF=1.00;AN=2;DP=44;ExcessHet=3.0103;FS=0.000;MLEAC=2;MLEAF=1.00;MQ=43.96;QD=21.28;SOR=0.850	GT:AD:DP:GQ:PL	1/1:0,39:39:99:867,116,0
2R	22975460	.	ATT	A	1397.73	.	AC=2;AF=1.00;AN=2;DP=50;ExcessHet=3.0103;FS=0.000;MLEAC=2;MLEAF=1.00;MQ=43.77;QD=31.06;SOR=0.737	GT:AD:DP:GQ:PL	1/1:0,45:45:99:1435,135,0
2R	22975516	.	CGCT	C	1844.73	.	AC=2;AF=1.00;AN=2;DP=50;ExcessHet=3.0103;FS=0.000;MLEAC=2;MLEAF=1.00;MQ=43.77;QD=31.59;SOR=0.737	GT:AD:DP:GQ:PL	1/1:0,45:45:99:1882,136,0
2R	22975610	.	A	G	1233.77	.	AC=2;AF=1.00;AN=2;DP=46;ExcessHet=3.0103;FS=0.000;MLEAC=2;MLEAF=1.00;MQ=43.87;QD=26.82;SOR=0.780	GT:AD:DP:GQ:PL	1/1:0,46:46:99:1262,138,0
2R	22975741	.	GGA	G	2128.73	.	AC=2;AF=1.00;AN=2;DP=53;ExcessHet=3.0103;FS=0.000;MLEAC=2;MLEAF=1.00;MQ=43.91;QD=29.22;SOR=0.808	GT:AD:DP:GQ:PL	1/1:0,53:53:99:2166,160,0
2R	22975768	.	T	C	1389.77	.	AC=2;AF=1.00;AN=2;DP=53;ExcessHet=3.0103;FS=0.000;MLEAC=2;MLEAF=1.00;MQ=43.91;QD=26.22;SOR=0.808	GT:AD:DP:GQ:PL	1/1:0,53:53:99:1418,158,0
2R	22975871	.	T	A	2347.77	.	AC=2;AF=1.00;AN=2;DP=56;ExcessHet=3.0103;FS=0.000;MLEAC=2;MLEAF=1.00;MQ=43.97;QD=34.02;SOR=0.884	GT:AD:DP:GQ:PL	1/1:0,55:55:99:2376,166,0
2R	22975873	.	C	T	2347.77	.	AC=2;AF=1.00;AN=2;DP=55;ExcessHet=3.0103;FS=0.000;MLEAC=2;MLEAF=1.00;MQ=43.96;QD=29.74;SOR=0.846	GT:AD:DP:GQ:PL	1/1:0,54:54:99:2376,166,0
2R	22975918	.	A	T	1827.77	.	AC=2;AF=1.00;AN=2;DP=42;ExcessHet=3.0103;FS=0.000;MLEAC=2;MLEAF=1.00;MQ=43.95;QD=27.86;SOR=0.741	GT:AD:DP:GQ:PL	1/1:0,41:41:99:1856,126,0
2R	22975926	.	T	G	1844.77	.	AC=2;AF=1.00;AN=2;DP=42;ExcessHet=3.0103;FS=0.000;MLEAC=2;MLEAF=1.00;MQ=43.95;QD=27.95;SOR=0.741	GT:AD:DP:GQ:PL	1/1:0,41:41:99:1873,126,0
2R	22975931	.	C	T	1906.77	.	AC=2;AF=1.00;AN=2;DP=39;ExcessHet=3.0103;FS=0.000;MLEAC=2;MLEAF=1.00;MQ=43.95;QD=32.76;SOR=0.743	GT:AD:DP:GQ:PL	1/1:0,39:39:99:1935,129,0
2R	22975940	.	A	T	1816.77	.	AC=2;AF=1.00;AN=2;DP=41;ExcessHet=3.0103;FS=0.000;MLEAC=2;MLEAF=1.00;MQ=43.95;QD=29.33;SOR=0.741	GT:AD:DP:GQ:PL	1/1:0,41:41:99:1845,123,0
2R	22975943	.	G	A	1816.77	.	AC=2;AF=1.00;AN=2;DP=38;ExcessHet=3.0103;FS=0.000;MLEAC=2;MLEAF=1.00;MQ=43.95;QD=35.12;SOR=0.693	GT:AD:DP:GQ:PL	1/1:0,38:38:99:1845,123,0
2R	22975965	.	C	T	2023.77	.	AC=2;AF=1.00;AN=2;DP=45;ExcessHet=3.0103;FS=0.000;MLEAC=2;MLEAF=1.00;MQ=43.96;QD=26.95;SOR=1.280	GT:AD:DP:GQ:PL	1/1:0,45:45:99:2052,141,0
2R	22975966	.	C	T	2023.77	.	AC=2;AF=1.00;AN=2;DP=46;ExcessHet=3.0103;FS=0.000;MLEAC=2;MLEAF=1.00;MQ=43.96;QD=31.08;SOR=1.329	GT:AD:DP:GQ:PL	1/1:0,46:46:99:2052,141,0
2R	22975984	.	C	T	1344.77	.	AC=2;AF=1.00;AN=2;DP=49;ExcessHet=3.0103;FS=0.000;MLEAC=2;MLEAF=1.00;MQ=43.96;QD=27.44;SOR=1.473	GT:AD:DP:GQ:PL	1/1:0,49:49:99:1373,147,0
2R	22976097	.	G	A	1555.77	.	AC=2;AF=1.00;AN=2;DP=59;ExcessHet=3.0103;FS=0.000;MLEAC=2;MLEAF=1.00;MQ=44.00;QD=26.37;SOR=0.726	GT:AD:DP:GQ:PL	1/1:0,59:59:99:1584,176,0
2R	22976291	.	A	G	1168.77	.	AC=2;AF=1.00;AN=2;DP=44;ExcessHet=3.0103;FS=0.000;MLEAC=2;MLEAF=1.00;MQ=43.91;QD=26.56;SOR=1.105	GT:AD:DP:GQ:PL	1/1:0,44:44:99:1197,132,0
2R	22976302	.	A	T	1211.77	.	AC=2;AF=1.00;AN=2;DP=44;ExcessHet=3.0103;FS=0.000;MLEAC=2;MLEAF=1.00;MQ=43.91;QD=27.54;SOR=0.990	GT:AD:DP:GQ:PL	1/1:0,44:44:99:1240,132,0
2R	22976452	.	G	A	1330.77	.	AC=2;AF=1.00;AN=2;DP=48;ExcessHet=3.0103;FS=0.000;MLEAC=2;MLEAF=1.00;MQ=43.84;QD=27.72;SOR=0.963	GT:AD:DP:GQ:PL	1/1:0,48:48:99:1359,144,0
2R	22976646	.	C	G	2363.77	.	AC=2;AF=1.00;AN=2;DP=53;ExcessHet=3.0103;FS=0.000;MLEAC=2;MLEAF=1.00;MQ=43.07;QD=33.46;SOR=0.892	GT:AD:DP:GQ:PL	1/1:0,53:53:99:2392,163,0
2R	22976651	.	G	A	2429.77	.	AC=2;AF=1.00;AN=2;DP=52;ExcessHet=3.0103;FS=0.000;MLEAC=2;MLEAF=1.00;MQ=43.01;QD=31.28;SOR=1.036	GT:AD:DP:GQ:PL	1/1:0,52:52:99:2458,166,0
2R	22976653	.	A	T	2446.77	.	AC=2;AF=1.00;AN=2;DP=54;ExcessHet=3.0103;FS=0.000;MLEAC=2;MLEAF=1.00;MQ=43.05;QD=33.63;SOR=1.118	GT:AD:DP:GQ:PL	1/1:0,54:54:99:2475,166,0
2R	22976662	.	G	A	2446.77	.	AC=2;AF=1.00;AN=2;DP=55;ExcessHet=3.0103;FS=0.000;MLEAC=2;MLEAF=1.00;MQ=42.99;QD=30.17;SOR=1.159	GT:AD:DP:GQ:PL	1/1:0,55:55:99:2475,166,0
2R	22976663	.	A	C	2446.77	.	AC=2;AF=1.00;AN=2;DP=55;ExcessHet=3.0103;FS=0.000;MLEAC=2;MLEAF=1.00;MQ=42.99;QD=31.70;SOR=1.159	GT:AD:DP:GQ:PL	1/1:0,55:55:99:2475,166,0
2R	22976666	.	A	T	2536.77	.	AC=2;AF=1.00;AN=2;DP=56;ExcessHet=3.0103;FS=0.000;MLEAC=2;MLEAF=1.00;MQ=43.01;QD=32.97;SOR=1.101	GT:AD:DP:GQ:PL	1/1:0,56:56:99:2565,172,0
2R	22976670	.	C	T	2581.77	.	AC=2;AF=1.00;AN=2;DP=56;ExcessHet=3.0103;FS=0.000;MLEAC=2;MLEAF=1.00;MQ=43.01;QD=29.11;SOR=1.101	GT:AD:DP:GQ:PL	1/1:0,56:56:99:2610,175,0
2R	22976679	.	G	T	2581.77	.	AC=2;AF=1.00;AN=2;DP=58;ExcessHet=3.0103;FS=0.000;MLEAC=2;MLEAF=1.00;MQ=43.05;QD=36.95;SOR=1.085	GT:AD:DP:GQ:PL	1/1:0,58:58:99:2610,175,0
2R	22976680	.	C	T	2581.77	.	AC=2;AF=1.00;AN=2;DP=56;ExcessHet=3.0103;FS=0.000;MLEAC=2;MLEAF=1.00;MQ=43.01;QD=31.57;SOR=1.101	GT:AD:DP:GQ:PL	1/1:0,56:56:99:2610,175,0
2R	22976681	.	C	T	2581.77	.	AC=2;AF=1.00;AN=2;DP=56;ExcessHet=3.0103;FS=0.000;MLEAC=2;MLEAF=1.00;MQ=43.01;QD=28.12;SOR=1.101	GT:AD:DP:GQ:PL	1/1:0,56:56:99:2610,175,0
2R	22976728	.	A	G	1301.77	.	AC=2;AF=1.00;AN=2;DP=48;ExcessHet=3.0103;FS=0.000;MLEAC=2;MLEAF=1.00;MQ=42.93;QD=27.12;SOR=1.179	GT:AD:DP:GQ:PL	1/1:0,48:48:99:1330,144,0
2R	22976756	.	CTG	C	2122.73	.	AC=2;AF=1.00;AN=2;DP=49;ExcessHet=3.0103;FS=0.000;MLEAC=2;MLEAF=1.00;MQ=43.03;QD=30.45;SOR=0.963	GT:AD:DP:GQ:PL	1/1:0,48:48:99:2160,145,0
2R	22976765	.	T	C	2266.77	.	AC=2;AF=1.00;AN=2;DP=51;ExcessHet=3.0103;FS=0.000;MLEAC=2;MLEAF=1.00;MQ=43.03;QD=33.90;SOR=0.994	GT:AD:DP:GQ:PL	1/1:0,51:51:99:2295,154,0
2R	22976775	.	C	T	2240.77	.	AC=2;AF=1.00;AN=2;DP=51;ExcessHet=3.0103;FS=0.000;MLEAC=2;MLEAF=1.00;MQ=43.15;QD=24.72;SOR=0.994	GT:AD:DP:GQ:PL	1/1:0,51:51:99:2269,157,0
2R	22976815	.	A	G	1285.77	.	AC=2;AF=1.00;AN=2;DP=49;ExcessHet=3.0103;FS=0.000;MLEAC=2;MLEAF=1.00;MQ=43.52;QD=26.24;SOR=0.818	GT:AD:DP:GQ:PL	1/1:0,49:49:99:1314,146,0
2R	22976975	.	T	A	1480.77	.	AC=2;AF=1.00;AN=2;DP=53;ExcessHet=3.0103;FS=0.000;MLEAC=2;MLEAF=1.00;MQ=43.70;QD=27.94;SOR=1.179	GT:AD:DP:GQ:PL	1/1:0,53:53:99:1509,159,0
2R	22977100	.	C	T	1244.77	.	AC=2;AF=1.00;AN=2;DP=50;ExcessHet=3.0103;FS=0.000;MLEAC=2;MLEAF=1.00;MQ=43.92;QD=26.48;SOR=1.132	GT:AD:DP:GQ:PL	1/1:0,47:47:99:1273,141,0
2R	22977328	.	G	A	1587.77	.	AC=2;AF=1.00;AN=2;DP=60;ExcessHet=3.0103;FS=0.000;MLEAC=2;MLEAF=1.00;MQ=43.58;QD=26.46;SOR=0.906	GT:AD:DP:GQ:PL	1/1:0,60:60:99:1616,180,0
2R	22977386	.	A	T	1847.77	.	AC=2;AF=1.00;AN=2;DP=69;ExcessHet=3.0103;FS=0.000;MLEAC=2;MLEAF=1.00;MQ=43.36;QD=26.78;SOR=1.054	GT:AD:DP:GQ:PL	1/1:0,69:69:99:1876,207,0
2R	22977419	.	TAG	T	3055.73	.	AC=2;AF=1.00;AN=2;DP=67;ExcessHet=3.0103;FS=0.000;MLEAC=2;MLEAF=1.00;MQ=43.22;QD=25.11;SOR=0.784	GT:AD:DP:GQ:PL	1/1:0,67:67:99:3093,208,0
2R	22977424	.	G	C	3064.77	.	AC=2;AF=1.00;AN=2;DP=68;ExcessHet=3.0103;FS=0.000;MLEAC=2;MLEAF=1.00;MQ=43.23;QD=28.63;SOR=0.880	GT:AD:DP:GQ:PL	1/1:0,68:68:99:3093,208,0
2R	22977428	.	TTGTTACTA	T	3011.73	.	AC=2;AF=1.00;AN=2;DP=67;ExcessHet=3.0103;FS=0.000;MLEAC=2;MLEAF=1.00;MQ=43.22;QD=32.10;SOR=0.784	GT:AD:DP:GQ:PL	1/1:0,67:67:99:3049,205,0
2R	22977477	.	A	T	1510.77	.	AC=2;AF=1.00;AN=2;DP=58;ExcessHet=3.0103;FS=0.000;MLEAC=2;MLEAF=1.00;MQ=43.15;QD=26.05;SOR=0.914	GT:AD:DP:GQ:PL	1/1:0,58:58:99:1539,173,0
2R	22977518	.	G	C	2459.77	.	AC=2;AF=1.00;AN=2;DP=57;ExcessHet=3.0103;FS=0.000;MLEAC=2;MLEAF=1.00;MQ=43.08;QD=28.08;SOR=0.729	GT:AD:DP:GQ:PL	1/1:0,55:55:99:2488,169,0
2R	22977519	.	T	C	2504.77	.	AC=2;AF=1.00;AN=2;DP=57;ExcessHet=3.0103;FS=0.000;MLEAC=2;MLEAF=1.00;MQ=43.08;QD=29.00;SOR=0.729	GT:AD:DP:GQ:PL	1/1:0,55:55:99:2533,172,0
2R	22977542	.	T	G	2401.77	.	AC=2;AF=1.00;AN=2;DP=55;ExcessHet=3.0103;FS=0.000;MLEAC=2;MLEAF=1.00;MQ=42.58;QD=28.31;SOR=0.808	GT:AD:DP:GQ:PL	1/1:0,53:53:99:2430,163,0
2R	22977544	.	G	T	2356.77	.	AC=2;AF=1.00;AN=2;DP=54;ExcessHet=3.0103;FS=0.000;MLEAC=2;MLEAF=1.00;MQ=42.59;QD=29.89;SOR=0.770	GT:AD:DP:GQ:PL	1/1:0,52:52:99:2385,160,0
2R	22977548	.	G	C	2266.77	.	AC=2;AF=1.00;AN=2;DP=53;ExcessHet=3.0103;FS=0.000;MLEAC=2;MLEAF=1.00;MQ=42.56;QD=29.33;SOR=0.732	GT:AD:DP:GQ:PL	1/1:0,51:51:99:2295,154,0
2R	22977563	.	T	C	2175.77	.	AC=2;AF=1.00;AN=2;DP=52;ExcessHet=3.0103;FS=0.000;MLEAC=2;MLEAF=1.00;MQ=42.61;QD=28.00;SOR=0.773	GT:AD:DP:GQ:PL	1/1:0,50:50:99:2204,150,0
2R	22977611	.	G	A	1263.77	.	AC=2;AF=1.00;AN=2;DP=49;ExcessHet=3.0103;FS=0.000;MLEAC=2;MLEAF=1.00;MQ=43.20;QD=26.89;SOR=1.022	GT:AD:DP:GQ:PL	1/1:0,47:47:99:1292,141,0
2R	22977632	.	G	GTTT	1798.73	.	AC=2;AF=1.00;AN=2;DP=48;ExcessHet=3.0103;FS=0.000;MLEAC=2;MLEAF=1.00;MQ=43.30;QD=34.73;SOR=1.292	GT:AD:DP:GQ:PL	1/1:0,43:43:99:1836,135,0
2R	22977728	.	A	G	1376.77	.	AC=2;AF=1.00;AN=2;DP=51;ExcessHet=3.0103;FS=0.000;MLEAC=2;MLEAF=1.00;MQ=43.69;QD=27.54;SOR=1.157	GT:AD:DP:GQ:PL	1/1:0,50:50:99:1405,150,0
2R	22977743	.	G	T	1238.77	.	AC=2;AF=1.00;AN=2;DP=48;ExcessHet=3.0103;FS=0.000;MLEAC=2;MLEAF=1.00;MQ=43.75;QD=26.36;SOR=1.022	GT:AD:DP:GQ:PL	1/1:0,47:47:99:1267,140,0
2R	22978236	.	C	T	1494.77	.	AC=2;AF=1.00;AN=2;DP=54;ExcessHet=3.0103;FS=0.000;MLEAC=2;MLEAF=1.00;MQ=43.65;QD=27.68;SOR=0.767	GT:AD:DP:GQ:PL	1/1:0,54:54:99:1523,162,0
2R	22978289	.	A	G	2401.77	.	AC=2;AF=1.00;AN=2;DP=54;ExcessHet=3.0103;FS=0.000;MLEAC=2;MLEAF=1.00;MQ=43.80;QD=34.48;SOR=0.846	GT:AD:DP:GQ:PL	1/1:0,54:54:99:2430,163,0
2R	22978292	.	A	C	2430.77	.	AC=2;AF=1.00;AN=2;DP=54;ExcessHet=3.0103;FS=0.000;MLEAC=2;MLEAF=1.00;MQ=43.80;QD=31.46;SOR=0.846	GT:AD:DP:GQ:PL	1/1:0,54:54:99:2459,166,0
2R	22978297	.	T	A	2329.77	.	AC=2;AF=1.00;AN=2;DP=52;ExcessHet=3.0103;FS=0.000;MLEAC=2;MLEAF=1.00;MQ=43.80;QD=27.58;SOR=0.770	GT:AD:DP:GQ:PL	1/1:0,52:52:99:2358,160,0
2R	22978309	.	G	GT	1432.73	.	AC=2;AF=1.00;AN=2;DP=49;ExcessHet=3.0103;FS=0.000;MLEAC=2;MLEAF=1.00;MQ=43.94;QD=29.85;SOR=0.776	GT:AD:DP:GQ:PL	1/1:0,48:48:99:1470,144,0
2R	22978342	.	T	A	2359.77	.	AC=2;AF=1.00;AN=2;DP=55;ExcessHet=3.0103;FS=0.000;MLEAC=2;MLEAF=1.00;MQ=43.91;QD=32.13;SOR=0.970	GT:AD:DP:GQ:PL	1/1:0,55:55:99:2388,169,0
2R	22978351	.	T	A	2268.77	.	AC=2;AF=1.00;AN=2;DP=51;ExcessHet=3.0103;FS=0.000;MLEAC=2;MLEAF=1.00;MQ=43.90;QD=29.34;SOR=0.994	GT:AD:DP:GQ:PL	1/1:0,51:51:99:2297,159,0
2R	22978369	.	A	G	2306.77	.	AC=2;AF=1.00;AN=2;DP=52;ExcessHet=3.0103;FS=0.000;MLEAC=2;MLEAF=1.00;MQ=43.91;QD=29.73;SOR=1.358	GT:AD:DP:GQ:PL	1/1:0,52:52:99:2335,160,0
2R	22978372	.	G	A	2313.77	.	AC=2;AF=1.00;AN=2;DP=53;ExcessHet=3.0103;FS=0.000;MLEAC=2;MLEAF=1.00;MQ=43.91;QD=28.80;SOR=1.287	GT:AD:DP:GQ:PL	1/1:0,53:53:99:2342,160,0
2R	22978577	.	C	T	1621.77	.	AC=2;AF=1.00;AN=2;DP=60;ExcessHet=3.0103;FS=0.000;MLEAC=2;MLEAF=1.00;MQ=43.62;QD=27.03;SOR=0.693	GT:AD:DP:GQ:PL	1/1:0,60:60:99:1650,179,0
2R	22978701	.	T	A	1749.77	.	AC=2;AF=1.00;AN=2;DP=66;ExcessHet=3.0103;FS=0.000;MLEAC=2;MLEAF=1.00;MQ=42.75;QD=27.34;SOR=1.044	GT:AD:DP:GQ:PL	1/1:0,64:64:99:1778,192,0
2R	22978723	.	T	A	1857.77	.	AC=2;AF=1.00;AN=2;DP=70;ExcessHet=3.0103;FS=0.000;MLEAC=2;MLEAF=1.00;MQ=42.46;QD=26.54;SOR=1.011	GT:AD:DP:GQ:PL	1/1:0,70:70:99:1886,209,0
2R	22978771	.	G	GTATTTGTTGCAA	2886.73	.	AC=2;AF=1.00;AN=2;DP=66;ExcessHet=3.0103;FS=0.000;MLEAC=2;MLEAF=1.00;MQ=42.13;QD=29.12;SOR=0.899	GT:AD:DP:GQ:PL	1/1:0,62:62:99:2924,195,0
2R	22978773	.	C	A	2924.77	.	AC=2;AF=1.00;AN=2;DP=61;ExcessHet=3.0103;FS=0.000;MLEAC=2;MLEAF=1.00;MQ=42.60;QD=31.91;SOR=1.022	GT:AD:DP:GQ:PL	1/1:0,61:61:99:2953,198,0
2R	22978779	.	A	G	2773.77	.	AC=2;AF=1.00;AN=2;DP=63;ExcessHet=3.0103;FS=0.000;MLEAC=2;MLEAF=1.00;MQ=42.83;QD=30.63;SOR=0.933	GT:AD:DP:GQ:PL	1/1:0,63:63:99:2802,190,0
2R	22978809	.	C	A	1881.77	.	AC=2;AF=1.00;AN=2;DP=70;ExcessHet=3.0103;FS=0.000;MLEAC=2;MLEAF=1.00;MQ=42.95;QD=26.88;SOR=0.874	GT:AD:DP:GQ:PL	1/1:0,70:70:99:1910,210,0
2R	22978874	.	G	C	2953.77	.	AC=2;AF=1.00;AN=2;DP=68;ExcessHet=3.0103;FS=0.000;MLEAC=2;MLEAF=1.00;MQ=43.51;QD=31.23;SOR=0.814	GT:AD:DP:GQ:PL	1/1:0,68:68:99:2982,205,0
2R	22978880	.	T	A	2919.77	.	AC=2;AF=1.00;AN=2;DP=65;ExcessHet=3.0103;FS=0.000;MLEAC=2;MLEAF=1.00;MQ=43.58;QD=25.69;SOR=0.723	GT:AD:DP:GQ:PL	1/1:0,65:65:99:2948,202,0
2R	22978928	.	C	T	1565.77	.	AC=2;AF=1.00;AN=2;DP=61;ExcessHet=3.0103;FS=0.000;MLEAC=2;MLEAF=1.00;MQ=43.40;QD=26.10;SOR=0.906	GT:AD:DP:GQ:PL	1/1:0,60:60:99:1594,179,0
2R	22978957	.	A	G	2431.77	.	AC=2;AF=1.00;AN=2;DP=58;ExcessHet=3.0103;FS=0.000;MLEAC=2;MLEAF=1.00;MQ=43.25;QD=24.14;SOR=1.140	GT:AD:DP:GQ:PL	1/1:0,57:57:99:2460,171,0
2R	22978961	.	G	T	2345.77	.	AC=2;AF=1.00;AN=2;DP=55;ExcessHet=3.0103;FS=0.000;MLEAC=2;MLEAF=1.00;MQ=43.28;QD=25.42;SOR=1.022	GT:AD:DP:GQ:PL	1/1:0,54:54:99:2374,162,0
2R	22979149	.	A	T	1228.77	.	AC=2;AF=1.00;AN=2;DP=47;ExcessHet=3.0103;FS=0.000;MLEAC=2;MLEAF=1.00;MQ=43.79;QD=26.14;SOR=0.735	GT:AD:DP:GQ:PL	1/1:0,47:47:99:1257,141,0
2R	22979331	.	A	G	1120.77	.	AC=2;AF=1.00;AN=2;DP=42;ExcessHet=3.0103;FS=0.000;MLEAC=2;MLEAF=1.00;MQ=43.69;QD=26.68;SOR=1.721	GT:AD:DP:GQ:PL	1/1:0,42:42:99:1149,125,0
2R	22979503	.	T	C	1159.77	.	AC=2;AF=1.00;AN=2;DP=44;ExcessHet=3.0103;FS=0.000;MLEAC=2;MLEAF=1.00;MQ=43.96;QD=26.97;SOR=1.179	GT:AD:DP:GQ:PL	1/1:0,43:43:99:1188,129,0
2R	22979619	.	G	A	1593.77	.	AC=2;AF=1.00;AN=2;DP=59;ExcessHet=3.0103;FS=0.000;MLEAC=2;MLEAF=1.00;MQ=43.55;QD=27.01;SOR=1.903	GT:AD:DP:GQ:PL	1/1:0,59:59:99:1622,177,0
2R	22979647	.	G	GA	2767.73	.	AC=2;AF=1.00;AN=2;DP=64;ExcessHet=3.0103;FS=0.000;MLEAC=2;MLEAF=1.00;MQ=43.53;QD=26.92;SOR=1.536	GT:AD:DP:GQ:PL	1/1:0,62:62:99:2805,190,0
2R	22979651	.	T	A	2776.77	.	AC=2;AF=1.00;AN=2;DP=63;ExcessHet=3.0103;FS=0.000;MLEAC=2;MLEAF=1.00;MQ=43.55;QD=23.86;SOR=1.467	GT:AD:DP:GQ:PL	1/1:0,63:63:99:2805,190,0
2R	22979653	.	G	GT	2767.73	.	AC=2;AF=1.00;AN=2;DP=60;ExcessHet=3.0103;FS=0.000;MLEAC=2;MLEAF=1.00;MQ=43.53;QD=31.63;SOR=1.460	GT:AD:DP:GQ:PL	1/1:0,60:60:99:2805,190,0
2R	22979662	.	AGG	A	2617.73	.	AC=2;AF=1.00;AN=2;DP=62;ExcessHet=3.0103;FS=0.000;MLEAC=2;MLEAF=1.00;MQ=43.42;QD=32.57;SOR=1.316	GT:AD:DP:GQ:PL	1/1:0,59:59:99:2655,178,0
2R	22979667	.	CTCCA	C	2755.73	.	AC=2;AF=1.00;AN=2;DP=61;ExcessHet=3.0103;FS=0.000;MLEAC=2;MLEAF=1.00;MQ=43.45;QD=31.30;SOR=1.292	GT:AD:DP:GQ:PL	1/1:0,61:61:99:2793,190,0
2R	22979673	.	C	G	2763.77	.	AC=2;AF=1.00;AN=2;DP=61;ExcessHet=3.0103;FS=0.000;MLEAC=2;MLEAF=1.00;MQ=43.45;QD=31.17;SOR=1.197	GT:AD:DP:GQ:PL	1/1:0,61:61:99:2792,190,0
2R	22979933	.	T	C	1312.77	.	AC=2;AF=1.00;AN=2;DP=49;ExcessHet=3.0103;FS=0.000;MLEAC=2;MLEAF=1.00;MQ=44.00;QD=26.79;SOR=1.755	GT:AD:DP:GQ:PL	1/1:0,49:49:99:1341,147,0
2R	22980074	.	TC	T	1492.73	.	AC=2;AF=1.00;AN=2;DP=36;ExcessHet=3.0103;FS=0.000;MLEAC=2;MLEAF=1.00;MQ=43.34;QD=27.95;SOR=0.811	GT:AD:DP:GQ:PL	1/1:0,34:34:99:1530,102,0
2R	22980082	.	C	G	1681.77	.	AC=2;AF=1.00;AN=2;DP=36;ExcessHet=3.0103;FS=0.000;MLEAC=2;MLEAF=1.00;MQ=43.34;QD=26.87;SOR=0.927	GT:AD:DP:GQ:PL	1/1:0,36:36:99:1710,114,0
2R	22980093	.	G	A	1621.77	.	AC=2;AF=1.00;AN=2;DP=38;ExcessHet=3.0103;FS=0.000;MLEAC=2;MLEAF=1.00;MQ=44.19;QD=31.38;SOR=1.040	GT:AD:DP:GQ:PL	1/1:0,38:38:99:1650,112,0
2R	22980111	.	G	C	1460.77	.	AC=2;AF=1.00;AN=2;BaseQRankSum=0.000;ClippingRankSum=0.000;DP=37;ExcessHet=3.0103;FS=3.378;MLEAC=2;MLEAF=1.00;MQ=43.89;MQRankSum=-0.120;QD=29.63;ReadPosRankSum=1.456;SOR=0.574	GT:AD:DP:GQ:PL	1/1:1,36:37:84:1489,84,0
2R	22980384	.	C	A	2237.77	.	AC=2;AF=1.00;AN=2;DP=49;ExcessHet=3.0103;FS=0.000;MLEAC=2;MLEAF=1.00;MQ=43.80;QD=36.16;SOR=1.345	GT:AD:DP:GQ:PL	1/1:0,49:49:99:2266,154,0
2R	22980390	.	G	GA	2331.73	.	AC=2;AF=1.00;AN=2;DP=50;ExcessHet=3.0103;FS=0.000;MLEAC=2;MLEAF=1.00;MQ=43.81;QD=26.89;SOR=1.270	GT:AD:DP:GQ:PL	1/1:0,50:50:99:2369,160,0
2R	22980396	.	AGGGGGG	A	2392.73	.	AC=2;AF=1.00;AN=2;DP=54;ExcessHet=3.0103;FS=0.000;MLEAC=2;MLEAF=1.00;MQ=43.75;QD=25.35;SOR=0.931	GT:AD:DP:GQ:PL	1/1:0,54:54:99:2430,163,0
2R	22980403	.	G	A	2356.77	.	AC=2;AF=1.00;AN=2;DP=53;ExcessHet=3.0103;FS=0.000;MLEAC=2;MLEAF=1.00;MQ=43.80;QD=30.41;SOR=0.892	GT:AD:DP:GQ:PL	1/1:0,53:53:99:2385,160,0
2R	22980597	.	A	G	1620.77	.	AC=2;AF=1.00;AN=2;BaseQRankSum=-2.187;ClippingRankSum=0.000;DP=65;ExcessHet=3.0103;FS=2.952;MLEAC=2;MLEAF=1.00;MQ=43.97;MQRankSum=-0.089;QD=24.93;ReadPosRankSum=0.855;SOR=0.177	GT:AD:DP:GQ:PL	1/1:2,63:65:99:1649,137,0
2R	22980639	.	T	C	1779.77	.	AC=2;AF=1.00;AN=2;BaseQRankSum=1.554;ClippingRankSum=0.000;DP=70;ExcessHet=3.0103;FS=2.944;MLEAC=2;MLEAF=1.00;MQ=44.03;MQRankSum=-0.131;QD=25.43;ReadPosRankSum=-2.116;SOR=0.180	GT:AD:DP:GQ:PL	1/1:2,68:70:99:1808,156,0
2R	22980709	.	A	ATATATTG	2256.73	.	AC=2;AF=1.00;AN=2;DP=52;ExcessHet=3.0103;FS=0.000;MLEAC=2;MLEAF=1.00;MQ=43.96;QD=32.41;SOR=0.693	GT:AD:DP:GQ:PL	1/1:0,50:50:99:2294,153,0
2R	22980729	.	T	C	2246.77	.	AC=2;AF=1.00;AN=2;DP=52;ExcessHet=3.0103;FS=0.000;MLEAC=2;MLEAF=1.00;MQ=43.92;QD=33.23;SOR=0.941	GT:AD:DP:GQ:PL	1/1:0,52:52:99:2275,159,0
2R	22980758	.	A	T	1153.77	.	AC=2;AF=1.00;AN=2;DP=44;ExcessHet=3.0103;FS=0.000;MLEAC=2;MLEAF=1.00;MQ=44.00;QD=26.83;SOR=1.179	GT:AD:DP:GQ:PL	1/1:0,43:43:99:1182,129,0
2R	22981100	.	T	C	1156.77	.	AC=2;AF=1.00;AN=2;DP=45;ExcessHet=3.0103;FS=0.000;MLEAC=2;MLEAF=1.00;MQ=43.94;QD=26.29;SOR=1.230	GT:AD:DP:GQ:PL	1/1:0,44:44:99:1185,131,0
2R	22981222	.	G	A	1019.77	.	AC=2;AF=1.00;AN=2;DP=39;ExcessHet=3.0103;FS=0.000;MLEAC=2;MLEAF=1.00;MQ=43.50;QD=26.84;SOR=1.040	GT:AD:DP:GQ:PL	1/1:0,38:38:99:1048,114,0
2R	22981350	.	A	G	2379.77	.	AC=2;AF=1.00;AN=2;DP=54;ExcessHet=3.0103;FS=0.000;MLEAC=2;MLEAF=1.00;MQ=42.73;QD=27.31;SOR=1.287	GT:AD:DP:GQ:PL	1/1:0,53:53:99:2408,166,0
2R	22981354	.	A	G	2348.77	.	AC=2;AF=1.00;AN=2;DP=55;ExcessHet=3.0103;FS=0.000;MLEAC=2;MLEAF=1.00;MQ=42.81;QD=30.33;SOR=1.220	GT:AD:DP:GQ:PL	1/1:0,54:54:99:2377,163,0
2R	22981451	.	T	C	1585.77	.	AC=2;AF=1.00;AN=2;DP=59;ExcessHet=3.0103;FS=0.000;MLEAC=2;MLEAF=1.00;MQ=41.44;QD=26.88;SOR=0.871	GT:AD:DP:GQ:PL	1/1:0,59:59:99:1614,177,0
2R	22981466	.	T	C	2696.77	.	AC=2;AF=1.00;AN=2;DP=59;ExcessHet=3.0103;FS=0.000;MLEAC=2;MLEAF=1.00;MQ=41.18;QD=25.80;SOR=0.726	GT:AD:DP:GQ:PL	1/1:0,59:59:99:2725,184,0
2R	22981468	.	C	G	2696.77	.	AC=2;AF=1.00;AN=2;DP=61;ExcessHet=3.0103;FS=0.000;MLEAC=2;MLEAF=1.00;MQ=41.18;QD=31.75;SOR=0.793	GT:AD:DP:GQ:PL	1/1:0,61:61:99:2725,184,0
2R	22981480	.	G	A	1691.77	.	AC=2;AF=1.00;AN=2;DP=63;ExcessHet=3.0103;FS=0.000;MLEAC=2;MLEAF=1.00;MQ=41.17;QD=26.85;SOR=0.790	GT:AD:DP:GQ:PL	1/1:0,63:63:99:1720,189,0
2R	22981489	.	ATCGAGTTACTAC	A	2702.73	.	AC=2;AF=1.00;AN=2;DP=62;ExcessHet=3.0103;FS=0.000;MLEAC=2;MLEAF=1.00;MQ=41.12;QD=27.84;SOR=0.758	GT:AD:DP:GQ:PL	1/1:0,62:62:99:2740,187,0
2R	22981534	.	C	T	2437.77	.	AC=2;AF=1.00;AN=2;DP=55;ExcessHet=3.0103;FS=0.000;MLEAC=2;MLEAF=1.00;MQ=40.67;QD=31.10;SOR=0.970	GT:AD:DP:GQ:PL	1/1:0,55:55:99:2466,169,0
2R	22981537	.	C	CTATTG	2621.73	.	AC=2;AF=1.00;AN=2;DP=54;ExcessHet=3.0103;FS=0.000;MLEAC=2;MLEAF=1.00;MQ=40.67;QD=36.45;SOR=0.931	GT:AD:DP:GQ:PL	1/1:0,54:54:99:2659,181,0
2R	22981542	.	C	T	2491.77	.	AC=2;AF=1.00;AN=2;DP=55;ExcessHet=3.0103;FS=0.000;MLEAC=2;MLEAF=1.00;MQ=40.73;QD=29.77;SOR=0.729	GT:AD:DP:GQ:PL	1/1:0,55:55:99:2520,169,0
2R	22981549	.	A	C	2536.77	.	AC=2;AF=1.00;AN=2;DP=55;ExcessHet=3.0103;FS=0.000;MLEAC=2;MLEAF=1.00;MQ=40.79;QD=33.07;SOR=0.729	GT:AD:DP:GQ:PL	1/1:0,55:55:99:2565,172,0
2R	22981556	.	TTGAAACAAGTTGCTC	T	2515.73	.	AC=2;AF=1.00;AN=2;DP=56;ExcessHet=3.0103;FS=0.000;MLEAC=2;MLEAF=1.00;MQ=40.96;QD=32.25;SOR=0.765	GT:AD:DP:GQ:PL	1/1:0,56:56:99:2553,172,0
2R	22981582	.	A	C	1552.77	.	AC=2;AF=1.00;AN=2;DP=59;ExcessHet=3.0103;FS=0.000;MLEAC=2;MLEAF=1.00;MQ=41.23;QD=26.32;SOR=0.726	GT:AD:DP:GQ:PL	1/1:0,59:59:99:1581,175,0
2R	22981594	.	T	A	1587.77	.	AC=2;AF=1.00;AN=2;DP=59;ExcessHet=3.0103;FS=0.000;MLEAC=2;MLEAF=1.00;MQ=41.44;QD=26.91;SOR=0.726	GT:AD:DP:GQ:PL	1/1:0,59:59:99:1616,177,0
2R	22981728	.	G	A	1264.77	.	AC=2;AF=1.00;AN=2;DP=47;ExcessHet=3.0103;FS=0.000;MLEAC=2;MLEAF=1.00;MQ=43.33;QD=26.91;SOR=1.022	GT:AD:DP:GQ:PL	1/1:0,47:47:99:1293,141,0
2R	22981735	.	CT	C	863.73	.	AC=2;AF=1.00;AN=2;DP=48;ExcessHet=3.0103;FS=0.000;MLEAC=2;MLEAF=1.00;MQ=43.30;QD=19.63;SOR=0.784	GT:AD:DP:GQ:PL	1/1:0,44:44:99:901,131,0
2R	22981911	.	C	A	1095.77	.	AC=2;AF=1.00;AN=2;DP=40;ExcessHet=3.0103;FS=0.000;MLEAC=2;MLEAF=1.00;MQ=43.61;QD=27.39;SOR=1.022	GT:AD:DP:GQ:PL	1/1:0,40:40:99:1124,120,0
2R	22981928	.	A	T	1150.77	.	AC=2;AF=1.00;AN=2;DP=42;ExcessHet=3.0103;FS=0.000;MLEAC=2;MLEAF=1.00;MQ=43.63;QD=27.40;SOR=0.788	GT:AD:DP:GQ:PL	1/1:0,42:42:99:1179,126,0
2R	22982033	.	G	A	1311.77	.	AC=2;AF=1.00;AN=2;DP=53;ExcessHet=3.0103;FS=0.000;MLEAC=2;MLEAF=1.00;MQ=44.00;QD=26.24;SOR=0.773	GT:AD:DP:GQ:PL	1/1:0,50:50:99:1340,149,0
2R	22982135	.	A	G	1368.77	.	AC=2;AF=1.00;AN=2;BaseQRankSum=1.711;ClippingRankSum=0.000;DP=54;ExcessHet=3.0103;FS=0.000;MLEAC=2;MLEAF=1.00;MQ=43.96;MQRankSum=0.000;QD=25.35;ReadPosRankSum=1.641;SOR=0.282	GT:AD:DP:GQ:PL	1/1:1,53:54:99:1397,151,0
2R	22982204	.	G	A	1700.77	.	AC=2;AF=1.00;AN=2;DP=62;ExcessHet=3.0103;FS=0.000;MLEAC=2;MLEAF=1.00;MQ=43.67;QD=27.43;SOR=0.758	GT:AD:DP:GQ:PL	1/1:0,62:62:99:1729,186,0
2R	22982230	.	G	T	2717.77	.	AC=2;AF=1.00;AN=2;DP=62;ExcessHet=3.0103;FS=0.000;MLEAC=2;MLEAF=1.00;MQ=43.64;QD=29.24;SOR=0.758	GT:AD:DP:GQ:PL	1/1:0,62:62:99:2746,190,0
2R	22982245	.	T	G	3060.77	.	AC=2;AF=1.00;AN=2;DP=68;ExcessHet=3.0103;FS=0.000;MLEAC=2;MLEAF=1.00;MQ=43.80;QD=28.09;SOR=0.693	GT:AD:DP:GQ:PL	1/1:0,68:68:99:3089,208,0
2R	22982249	.	T	A	3015.77	.	AC=2;AF=1.00;AN=2;DP=68;ExcessHet=3.0103;FS=0.000;MLEAC=2;MLEAF=1.00;MQ=43.80;QD=29.68;SOR=0.752	GT:AD:DP:GQ:PL	1/1:0,68:68:99:3044,205,0
2R	22982282	.	AAC	A	2797.73	.	AC=2;AF=1.00;AN=2;DP=63;ExcessHet=3.0103;FS=0.000;MLEAC=2;MLEAF=1.00;MQ=43.95;QD=34.64;SOR=0.933	GT:AD:DP:GQ:PL	1/1:0,63:63:99:2835,190,0
2R	22982291	.	G	A	2806.77	.	AC=2;AF=1.00;AN=2;DP=63;ExcessHet=3.0103;FS=0.000;MLEAC=2;MLEAF=1.00;MQ=43.95;QD=28.44;SOR=0.933	GT:AD:DP:GQ:PL	1/1:0,63:63:99:2835,190,0
2R	22982304	.	G	T	2667.77	.	AC=2;AF=1.00;AN=2;DP=61;ExcessHet=3.0103;FS=0.000;MLEAC=2;MLEAF=1.00;MQ=43.98;QD=31.60;SOR=0.865	GT:AD:DP:GQ:PL	1/1:0,61:61:99:2696,184,0
2R	22982695	.	A	G	588.77	.	AC=2;AF=1.00;AN=2;DP=24;ExcessHet=3.0103;FS=0.000;MLEAC=2;MLEAF=1.00;MQ=42.56;QD=24.53;SOR=2.494	GT:AD:DP:GQ:PL	1/1:0,24:24:71:617,71,0
2R	22982760	.	C	T	580.77	.	AC=2;AF=1.00;AN=2;DP=15;ExcessHet=3.0103;FS=0.000;MLEAC=2;MLEAF=1.00;MQ=38.24;QD=32.47;SOR=2.448	GT:AD:DP:GQ:PL	1/1:0,15:15:45:609,45,0
2R	22982783	.	G	A	522.77	.	AC=2;AF=1.00;AN=2;DP=11;ExcessHet=3.0103;FS=0.000;MLEAC=2;MLEAF=1.00;MQ=35.92;QD=33.20;SOR=2.494	GT:AD:DP:GQ:PL	1/1:0,11:11:39:551,39,0
2R	22982794	.	C	G	421.77	.	AC=2;AF=1.00;AN=2;DP=10;ExcessHet=3.0103;FS=0.000;MLEAC=2;MLEAF=1.00;MQ=35.00;QD=25.53;SOR=2.303	GT:AD:DP:GQ:PL	1/1:0,10:10:30:450,30,0
2R	22982807	.	G	A	286.80	.	AC=2;AF=1.00;AN=2;DP=7;ExcessHet=3.0103;FS=0.000;MLEAC=2;MLEAF=1.00;MQ=36.71;QD=29.42;SOR=2.584	GT:AD:DP:GQ:PL	1/1:0,7:7:21:315,21,0
2R	22982810	.	T	A	286.80	.	AC=2;AF=1.00;AN=2;DP=7;ExcessHet=3.0103;FS=0.000;MLEAC=2;MLEAF=1.00;MQ=36.71;QD=31.37;SOR=2.584	GT:AD:DP:GQ:PL	1/1:0,7:7:21:315,21,0
2R	22982827	.	ACTGGCTTCAGTACTCGCTATAGTACTCGTCACAGTATTGGGTACAGTG	A	53.70	.	AC=2;AF=1.00;AN=2;DP=2;ExcessHet=3.0103;FS=0.000;MLEAC=2;MLEAF=1.00;MQ=25.00;QD=26.85;SOR=2.303	GT:AD:DP:GQ:PL	1/1:0,2:2:6:90,6,0
2R	22982983	.	A	ACTGGGTACAGTG	891.73	.	AC=2;AF=1.00;AN=2;DP=15;ExcessHet=3.0103;FS=0.000;MLEAC=2;MLEAF=1.00;MQ=35.60;QD=27.05;SOR=1.473	GT:AD:DP:GQ:PL	1/1:0,15:15:63:929,63,0
2R	22983063	.	C	T	733.77	.	AC=2;AF=1.00;AN=2;DP=29;ExcessHet=3.0103;FS=0.000;MLEAC=2;MLEAF=1.00;MQ=38.44;QD=26.21;SOR=1.609	GT:AD:DP:GQ:PL	1/1:0,28:28:84:762,84,0
2R	22983101	.	A	G	552.77	.	AC=2;AF=1.00;AN=2;DP=23;ExcessHet=3.0103;FS=0.000;MLEAC=2;MLEAF=1.00;MQ=40.05;QD=25.13;SOR=1.609	GT:AD:DP:GQ:PL	1/1:0,22:22:66:581,66,0
2R	22983438	.	T	G	1280.77	.	AC=2;AF=1.00;AN=2;DP=29;ExcessHet=3.0103;FS=0.000;MLEAC=2;MLEAF=1.00;MQ=42.45;QD=28.59;SOR=0.760	GT:AD:DP:GQ:PL	1/1:0,29:29:90:1309,90,0
2R	22983451	.	C	G	1280.77	.	AC=2;AF=1.00;AN=2;DP=30;ExcessHet=3.0103;FS=0.000;MLEAC=2;MLEAF=1.00;MQ=42.50;QD=34.21;SOR=0.826	GT:AD:DP:GQ:PL	1/1:0,30:30:90:1309,90,0
2R	22983527	.	C	T	720.77	.	AC=2;AF=1.00;AN=2;DP=27;ExcessHet=3.0103;FS=0.000;MLEAC=2;MLEAF=1.00;MQ=43.62;QD=26.70;SOR=2.753	GT:AD:DP:GQ:PL	1/1:0,27:27:81:749,81,0
2R	22983723	.	C	T	818.77	.	AC=2;AF=1.00;AN=2;DP=31;ExcessHet=3.0103;FS=0.000;MLEAC=2;MLEAF=1.00;MQ=43.76;QD=26.41;SOR=1.214	GT:AD:DP:GQ:PL	1/1:0,31:31:93:847,93,0
2R	22983838	.	G	A	1265.77	.	AC=2;AF=1.00;AN=2;DP=47;ExcessHet=3.0103;FS=0.000;MLEAC=2;MLEAF=1.00;MQ=43.68;QD=26.93;SOR=1.022	GT:AD:DP:GQ:PL	1/1:0,47:47:99:1294,141,0
2R	22983850	.	C	G	1138.77	.	AC=2;AF=1.00;AN=2;BaseQRankSum=1.812;ClippingRankSum=0.000;DP=45;ExcessHet=3.0103;FS=0.000;MLEAC=2;MLEAF=1.00;MQ=43.66;MQRankSum=-0.234;QD=25.31;ReadPosRankSum=1.188;SOR=0.303	GT:AD:DP:GQ:PL	1/1:1,44:45:99:1167,125,0
2R	22983865	.	T	C	1286.77	.	AC=2;AF=1.00;AN=2;DP=47;ExcessHet=3.0103;FS=0.000;MLEAC=2;MLEAF=1.00;MQ=43.68;QD=27.38;SOR=0.919	GT:AD:DP:GQ:PL	1/1:0,47:47:99:1315,141,0
2R	22983888	.	G	T	2097.77	.	AC=2;AF=1.00;AN=2;DP=49;ExcessHet=3.0103;FS=0.000;MLEAC=2;MLEAF=1.00;MQ=43.73;QD=28.46;SOR=0.733	GT:AD:DP:GQ:PL	1/1:0,49:49:99:2126,147,0
2R	22983892	.	A	G	2072.77	.	AC=2;AF=1.00;AN=2;DP=48;ExcessHet=3.0103;FS=0.000;MLEAC=2;MLEAF=1.00;MQ=43.73;QD=31.21;SOR=0.693	GT:AD:DP:GQ:PL	1/1:0,48:48:99:2101,144,0
2R	22983977	.	T	C	2023.77	.	AC=2;AF=1.00;AN=2;DP=47;ExcessHet=3.0103;FS=0.000;MLEAC=2;MLEAF=1.00;MQ=43.21;QD=29.57;SOR=0.919	GT:AD:DP:GQ:PL	1/1:0,47:47:99:2052,141,0
2R	22983978	.	T	C	2023.77	.	AC=2;AF=1.00;AN=2;DP=47;ExcessHet=3.0103;FS=0.000;MLEAC=2;MLEAF=1.00;MQ=43.21;QD=27.02;SOR=0.919	GT:AD:DP:GQ:PL	1/1:0,47:47:99:2052,141,0
2R	22984111	.	C	G	1048.77	.	AC=2;AF=1.00;AN=2;DP=38;ExcessHet=3.0103;FS=0.000;MLEAC=2;MLEAF=1.00;MQ=44.00;QD=27.60;SOR=0.914	GT:AD:DP:GQ:PL	1/1:0,38:38:99:1077,114,0
2R	22984144	.	T	C	940.77	.	AC=2;AF=1.00;AN=2;DP=36;ExcessHet=3.0103;FS=0.000;MLEAC=2;MLEAF=1.00;MQ=43.95;QD=26.13;SOR=0.927	GT:AD:DP:GQ:PL	1/1:0,36:36:99:969,108,0
2R	22984159	.	C	T	1075.77	.	AC=2;AF=1.00;AN=2;DP=39;ExcessHet=3.0103;FS=0.000;MLEAC=2;MLEAF=1.00;MQ=43.90;QD=27.58;SOR=0.968	GT:AD:DP:GQ:PL	1/1:0,39:39:99:1104,117,0
2R	22984174	.	A	G	979.77	.	AC=2;AF=1.00;AN=2;DP=37;ExcessHet=3.0103;FS=0.000;MLEAC=2;MLEAF=1.00;MQ=43.89;QD=26.48;SOR=1.121	GT:AD:DP:GQ:PL	1/1:0,37:37:99:1008,111,0
2R	22984186	.	A	T	1071.77	.	AC=2;AF=1.00;AN=2;DP=39;ExcessHet=3.0103;FS=0.000;MLEAC=2;MLEAF=1.00;MQ=43.90;QD=27.48;SOR=1.096	GT:AD:DP:GQ:PL	1/1:0,39:39:99:1100,117,0
2R	22984243	.	A	C	1193.77	.	AC=2;AF=1.00;AN=2;DP=46;ExcessHet=3.0103;FS=0.000;MLEAC=2;MLEAF=1.00;MQ=43.66;QD=26.53;SOR=1.038	GT:AD:DP:GQ:PL	1/1:0,45:45:99:1222,134,0
2R	22984256	.	A	G	1923.77	.	AC=2;AF=1.00;AN=2;DP=45;ExcessHet=3.0103;FS=0.000;MLEAC=2;MLEAF=1.00;MQ=43.65;QD=31.20;SOR=1.105	GT:AD:DP:GQ:PL	1/1:0,44:44:99:1952,132,0
2R	22984257	.	A	G	1923.77	.	AC=2;AF=1.00;AN=2;DP=45;ExcessHet=3.0103;FS=0.000;MLEAC=2;MLEAF=1.00;MQ=43.65;QD=28.38;SOR=1.105	GT:AD:DP:GQ:PL	1/1:0,44:44:99:1952,132,0
2R	22984294	.	A	G	2120.77	.	AC=2;AF=1.00;AN=2;DP=50;ExcessHet=3.0103;FS=0.000;MLEAC=2;MLEAF=1.00;MQ=43.39;QD=27.35;SOR=1.007	GT:AD:DP:GQ:PL	1/1:0,49:49:99:2149,150,0
2R	22984302	.	A	G	2117.77	.	AC=2;AF=1.00;AN=2;DP=50;ExcessHet=3.0103;FS=0.000;MLEAC=2;MLEAF=1.00;MQ=43.43;QD=31.56;SOR=1.112	GT:AD:DP:GQ:PL	1/1:0,49:49:99:2146,150,0
2R	22984327	.	G	T	1262.77	.	AC=2;AF=1.00;AN=2;DP=49;ExcessHet=3.0103;FS=0.000;MLEAC=2;MLEAF=1.00;MQ=43.76;QD=26.87;SOR=1.132	GT:AD:DP:GQ:PL	1/1:0,47:47:99:1291,141,0
2R	22984423	.	T	A	1744.77	.	AC=2;AF=1.00;AN=2;DP=64;ExcessHet=3.0103;FS=0.000;MLEAC=2;MLEAF=1.00;MQ=44.00;QD=27.26;SOR=0.892	GT:AD:DP:GQ:PL	1/1:0,64:64:99:1773,192,0
2R	22984514	.	T	G	2541.77	.	AC=2;AF=1.00;AN=2;DP=58;ExcessHet=3.0103;FS=0.000;MLEAC=2;MLEAF=1.00;MQ=44.00;QD=33.72;SOR=0.836	GT:AD:DP:GQ:PL	1/1:0,58:58:99:2570,177,0
2R	22984517	.	A	G	2576.77	.	AC=2;AF=1.00;AN=2;DP=59;ExcessHet=3.0103;FS=0.000;MLEAC=2;MLEAF=1.00;MQ=44.00;QD=32.53;SOR=0.950	GT:AD:DP:GQ:PL	1/1:0,59:59:99:2605,180,0
2R	22984640	.	T	C	2527.77	.	AC=2;AF=1.00;AN=2;DP=56;ExcessHet=3.0103;FS=0.000;MLEAC=2;MLEAF=1.00;MQ=43.30;QD=30.73;SOR=0.922	GT:AD:DP:GQ:PL	1/1:0,56:56:99:2556,172,0
2R	22984642	.	A	G	2662.77	.	AC=2;AF=1.00;AN=2;DP=56;ExcessHet=3.0103;FS=0.000;MLEAC=2;MLEAF=1.00;MQ=43.30;QD=26.34;SOR=0.922	GT:AD:DP:GQ:PL	1/1:0,56:56:99:2691,181,0
2R	22984643	.	A	G	2662.77	.	AC=2;AF=1.00;AN=2;DP=58;ExcessHet=3.0103;FS=0.000;MLEAC=2;MLEAF=1.00;MQ=43.29;QD=30.72;SOR=0.914	GT:AD:DP:GQ:PL	1/1:0,58:58:99:2691,181,0
2R	22984652	.	T	C	2446.77	.	AC=2;AF=1.00;AN=2;DP=55;ExcessHet=3.0103;FS=0.000;MLEAC=2;MLEAF=1.00;MQ=43.22;QD=32.94;SOR=0.884	GT:AD:DP:GQ:PL	1/1:0,55:55:99:2475,166,0
2R	22984661	.	G	A	2420.77	.	AC=2;AF=1.00;AN=2;DP=54;ExcessHet=3.0103;FS=0.000;MLEAC=2;MLEAF=1.00;MQ=43.20;QD=30.02;SOR=1.022	GT:AD:DP:GQ:PL	1/1:0,54:54:99:2449,166,0
2R	22984691	.	A	G	1412.77	.	AC=2;AF=1.00;AN=2;DP=54;ExcessHet=3.0103;FS=0.000;MLEAC=2;MLEAF=1.00;MQ=43.20;QD=26.16;SOR=0.931	GT:AD:DP:GQ:PL	1/1:0,54:54:99:1441,161,0
2R	22984716	.	C	T	1259.77	.	AC=2;AF=1.00;AN=2;DP=47;ExcessHet=3.0103;FS=0.000;MLEAC=2;MLEAF=1.00;MQ=43.75;QD=26.80;SOR=0.823	GT:AD:DP:GQ:PL	1/1:0,47:47:99:1288,141,0
2R	22985182	.	T	C	1643.77	.	AC=2;AF=1.00;AN=2;DP=61;ExcessHet=3.0103;FS=0.000;MLEAC=2;MLEAF=1.00;MQ=44.00;QD=26.95;SOR=0.865	GT:AD:DP:GQ:PL	1/1:0,61:61:99:1672,183,0
2R	22985209	.	G	T	2715.77	.	AC=2;AF=1.00;AN=2;DP=62;ExcessHet=3.0103;FS=0.000;MLEAC=2;MLEAF=1.00;MQ=44.00;QD=35.81;SOR=0.758	GT:AD:DP:GQ:PL	1/1:0,62:62:99:2744,187,0
2R	22985210	.	G	A	2715.77	.	AC=2;AF=1.00;AN=2;DP=62;ExcessHet=3.0103;FS=0.000;MLEAC=2;MLEAF=1.00;MQ=44.00;QD=32.18;SOR=0.758	GT:AD:DP:GQ:PL	1/1:0,62:62:99:2744,187,0
2R	22985234	.	T	C	1569.77	.	AC=2;AF=1.00;AN=2;DP=59;ExcessHet=3.0103;FS=0.000;MLEAC=2;MLEAF=1.00;MQ=44.00;QD=26.61;SOR=0.950	GT:AD:DP:GQ:PL	1/1:0,59:59:99:1598,176,0
2R	22985409	.	A	T	1542.77	.	AC=2;AF=1.00;AN=2;DP=59;ExcessHet=3.0103;FS=0.000;MLEAC=2;MLEAF=1.00;MQ=43.93;QD=26.15;SOR=0.950	GT:AD:DP:GQ:PL	1/1:0,59:59:99:1571,177,0
2R	22985528	.	T	C	1454.77	.	AC=2;AF=1.00;AN=2;DP=55;ExcessHet=3.0103;FS=0.000;MLEAC=2;MLEAF=1.00;MQ=43.96;QD=26.94;SOR=1.118	GT:AD:DP:GQ:PL	1/1:0,54:54:99:1483,162,0
2R	22985587	.	A	G	1664.77	.	AC=2;AF=1.00;AN=2;DP=63;ExcessHet=3.0103;FS=0.000;MLEAC=2;MLEAF=1.00;MQ=44.00;QD=26.42;SOR=1.092	GT:AD:DP:GQ:PL	1/1:0,63:63:99:1693,188,0
2R	22985605	.	G	A	1419.77	.	AC=2;AF=1.00;AN=2;DP=53;ExcessHet=3.0103;FS=0.000;MLEAC=2;MLEAF=1.00;MQ=44.00;QD=26.79;SOR=1.077	GT:AD:DP:GQ:PL	1/1:0,53:53:99:1448,158,0
2R	22985650	.	A	C	1348.77	.	AC=2;AF=1.00;AN=2;DP=49;ExcessHet=3.0103;FS=0.000;MLEAC=2;MLEAF=1.00;MQ=44.00;QD=27.53;SOR=1.345	GT:AD:DP:GQ:PL	1/1:0,49:49:99:1377,147,0
2R	22985674	.	G	C	1295.77	.	AC=2;AF=1.00;AN=2;DP=48;ExcessHet=3.0103;FS=0.000;MLEAC=2;MLEAF=1.00;MQ=43.31;QD=27.00;SOR=1.179	GT:AD:DP:GQ:PL	1/1:0,48:48:99:1324,144,0
2R	22985852	.	TA	T	2616.73	.	AC=2;AF=1.00;AN=2;DP=59;ExcessHet=3.0103;FS=0.000;MLEAC=2;MLEAF=1.00;MQ=44.31;QD=28.39;SOR=1.123	GT:AD:DP:GQ:PL	1/1:0,59:59:99:2654,178,0
2R	22985854	.	A	T	2652.77	.	AC=2;AF=1.00;AN=2;DP=59;ExcessHet=3.0103;FS=0.000;MLEAC=2;MLEAF=1.00;MQ=44.31;QD=27.63;SOR=1.123	GT:AD:DP:GQ:PL	1/1:0,59:59:99:2681,181,0
2R	22985860	.	A	T	2668.77	.	AC=2;AF=1.00;AN=2;DP=61;ExcessHet=3.0103;FS=0.000;MLEAC=2;MLEAF=1.00;MQ=44.30;QD=24.53;SOR=1.197	GT:AD:DP:GQ:PL	1/1:0,61:61:99:2697,184,0
2R	22985873	.	G	A	1578.77	.	AC=2;AF=1.00;AN=2;DP=58;ExcessHet=3.0103;FS=0.000;MLEAC=2;MLEAF=1.00;MQ=44.32;QD=27.22;SOR=0.997	GT:AD:DP:GQ:PL	1/1:0,58:58:99:1607,174,0
2R	22985938	.	C	T	1643.77	.	AC=2;AF=1.00;AN=2;DP=60;ExcessHet=3.0103;FS=0.000;MLEAC=2;MLEAF=1.00;MQ=44.19;QD=27.40;SOR=0.831	GT:AD:DP:GQ:PL	1/1:0,60:60:99:1672,179,0
2R	22986227	.	T	G	1372.77	.	AC=2;AF=1.00;AN=2;DP=53;ExcessHet=3.0103;FS=0.000;MLEAC=2;MLEAF=1.00;MQ=44.00;QD=25.90;SOR=0.981	GT:AD:DP:GQ:PL	1/1:0,53:53:99:1401,157,0
2R	22986257	.	T	G	1353.77	.	AC=2;AF=1.00;AN=2;DP=50;ExcessHet=3.0103;FS=0.000;MLEAC=2;MLEAF=1.00;MQ=44.00;QD=27.08;SOR=0.773	GT:AD:DP:GQ:PL	1/1:0,50:50:99:1382,150,0
2R	22986361	.	C	T	1244.77	.	AC=2;AF=1.00;AN=2;DP=47;ExcessHet=3.0103;FS=0.000;MLEAC=2;MLEAF=1.00;MQ=43.92;QD=26.48;SOR=0.735	GT:AD:DP:GQ:PL	1/1:0,47:47:99:1273,141,0
2R	22986448	.	G	A	2535.77	.	AC=2;AF=1.00;AN=2;DP=59;ExcessHet=3.0103;FS=0.000;MLEAC=2;MLEAF=1.00;MQ=43.82;QD=32.93;SOR=1.493	GT:AD:DP:GQ:PL	1/1:0,58:58:99:2564,181,0
2R	22986458	.	TATGTATTACA	T	2551.73	.	AC=2;AF=1.00;AN=2;DP=59;ExcessHet=3.0103;FS=0.000;MLEAC=2;MLEAF=1.00;MQ=43.82;QD=31.13;SOR=1.532	GT:AD:DP:GQ:PL	1/1:0,59:59:99:2589,181,0
2R	22986682	.	C	T	1582.77	.	AC=2;AF=1.00;AN=2;DP=58;ExcessHet=3.0103;FS=0.000;MLEAC=2;MLEAF=1.00;MQ=44.00;QD=27.29;SOR=0.914	GT:AD:DP:GQ:PL	1/1:0,58:58:99:1611,173,0
2R	22986742	.	AC	A	1899.73	.	AC=2;AF=1.00;AN=2;DP=61;ExcessHet=3.0103;FS=0.000;MLEAC=2;MLEAF=1.00;MQ=44.00;QD=31.14;SOR=0.941	GT:AD:DP:GQ:PL	1/1:0,61:61:99:1937,183,0
2R	22986867	.	C	T	1126.77	.	AC=2;AF=1.00;AN=2;DP=42;ExcessHet=3.0103;FS=0.000;MLEAC=2;MLEAF=1.00;MQ=44.00;QD=26.83;SOR=0.788	GT:AD:DP:GQ:PL	1/1:0,42:42:99:1155,126,0
2R	22986977	.	C	A	1036.77	.	AC=2;AF=1.00;AN=2;DP=40;ExcessHet=3.0103;FS=0.000;MLEAC=2;MLEAF=1.00;MQ=43.95;QD=26.58;SOR=0.968	GT:AD:DP:GQ:PL	1/1:0,39:39:99:1065,116,0
2R	22987349	.	G	GAAA	1953.73	.	AC=2;AF=1.00;AN=2;DP=52;ExcessHet=3.0103;FS=0.000;MLEAC=2;MLEAF=1.00;MQ=43.92;QD=27.06;SOR=0.919	GT:AD:DP:GQ:PL	1/1:0,47:47:99:1991,147,0
2R	22987415	.	T	C	1282.77	.	AC=2;AF=1.00;AN=2;BaseQRankSum=-0.564;ClippingRankSum=0.000;DP=50;ExcessHet=3.0103;FS=0.000;MLEAC=2;MLEAF=1.00;MQ=43.96;MQRankSum=0.000;QD=25.66;ReadPosRankSum=-0.208;SOR=0.315	GT:AD:DP:GQ:PL	1/1:1,49:50:99:1311,122,0
2R	22987452	.	G	GT	1039.73	.	AC=2;AF=1.00;AN=2;DP=48;ExcessHet=3.0103;FS=0.000;MLEAC=2;MLEAF=1.00;MQ=44.00;QD=21.66;SOR=0.866	GT:AD:DP:GQ:PL	1/1:0,48:48:99:1077,146,0
2R	22987719	.	C	T	1687.77	.	AC=2;AF=1.00;AN=2;DP=41;ExcessHet=3.0103;FS=0.000;MLEAC=2;MLEAF=1.00;MQ=44.00;QD=30.20;SOR=0.741	GT:AD:DP:GQ:PL	1/1:0,41:41:99:1716,123,0
2R	22987737	.	GC	G	1810.73	.	AC=2;AF=1.00;AN=2;DP=46;ExcessHet=3.0103;FS=0.000;MLEAC=2;MLEAF=1.00;MQ=44.00;QD=29.41;SOR=0.874	GT:AD:DP:GQ:PL	1/1:0,46:46:99:1848,138,0
2R	22987991	.	A	AACGAATGGCCGC	2414.73	.	AC=2;AF=1.00;AN=2;DP=53;ExcessHet=3.0103;FS=0.000;MLEAC=2;MLEAF=1.00;MQ=43.52;QD=33.51;SOR=1.702	GT:AD:DP:GQ:PL	1/1:0,51:51:99:2452,165,0
2R	22988189	.	TTAC	T	2167.73	.	AC=2;AF=1.00;AN=2;DP=48;ExcessHet=3.0103;FS=0.000;MLEAC=2;MLEAF=1.00;MQ=43.45;QD=28.80;SOR=0.866	GT:AD:DP:GQ:PL	1/1:0,48:48:99:2205,147,0
2R	22988193	.	A	AT	2212.73	.	AC=2;AF=1.00;AN=2;DP=49;ExcessHet=3.0103;FS=0.000;MLEAC=2;MLEAF=1.00;MQ=43.46;QD=25.57;SOR=0.818	GT:AD:DP:GQ:PL	1/1:0,49:49:99:2250,151,0
2R	22988195	.	C	CT	2212.73	.	AC=2;AF=1.00;AN=2;DP=50;ExcessHet=3.0103;FS=0.000;MLEAC=2;MLEAF=1.00;MQ=43.47;QD=30.11;SOR=0.859	GT:AD:DP:GQ:PL	1/1:0,50:50:99:2250,151,0
2R	22988198	.	C	A	2342.77	.	AC=2;AF=1.00;AN=2;DP=51;ExcessHet=3.0103;FS=0.000;MLEAC=2;MLEAF=1.00;MQ=43.48;QD=29.31;SOR=0.900	GT:AD:DP:GQ:PL	1/1:0,51:51:99:2371,160,0
2R	22988200	.	G	T	2342.77	.	AC=2;AF=1.00;AN=2;DP=51;ExcessHet=3.0103;FS=0.000;MLEAC=2;MLEAF=1.00;MQ=43.48;QD=30.94;SOR=0.813	GT:AD:DP:GQ:PL	1/1:0,51:51:99:2371,160,0
2R	22988344	.	CGTGTGTGTGAGTAAGAGTGTGTATGGGT	C	1768.73	.	AC=2;AF=1.00;AN=2;DP=47;ExcessHet=3.0103;FS=0.000;MLEAC=2;MLEAF=1.00;MQ=42.42;QD=26.41;SOR=0.693	GT:AD:DP:GQ:PL	1/1:0,40:40:99:1806,123,0
2R	22988385	.	G	T	1916.77	.	AC=2;AF=1.00;AN=2;DP=45;ExcessHet=3.0103;FS=0.000;MLEAC=2;MLEAF=1.00;MQ=42.30;QD=32.33;SOR=0.784	GT:AD:DP:GQ:PL	1/1:0,44:44:99:1945,135,0
2R	22988625	.	C	T	1584.77	.	AC=2;AF=1.00;AN=2;DP=59;ExcessHet=3.0103;FS=0.000;MLEAC=2;MLEAF=1.00;MQ=43.00;QD=26.86;SOR=1.034	GT:AD:DP:GQ:PL	1/1:0,59:59:99:1613,177,0
2R	22988678	.	TCG	T	2510.73	.	AC=2;AF=1.00;AN=2;DP=56;ExcessHet=3.0103;FS=0.000;MLEAC=2;MLEAF=1.00;MQ=42.83;QD=30.84;SOR=1.262	GT:AD:DP:GQ:PL	1/1:0,55:55:99:2548,172,0
2R	22988682	.	ACTCAGTGCGGGCAAAAAAAAAAGGG	A	2510.73	.	AC=2;AF=1.00;AN=2;DP=58;ExcessHet=3.0103;FS=0.000;MLEAC=2;MLEAF=1.00;MQ=42.87;QD=26.15;SOR=1.140	GT:AD:DP:GQ:PL	1/1:0,57:57:99:2548,172,0
2R	22988824	.	T	C	2724.77	.	AC=2;AF=1.00;AN=2;BaseQRankSum=-1.136;ClippingRankSum=0.000;DP=63;ExcessHet=3.0103;FS=3.222;MLEAC=2;MLEAF=1.00;MQ=43.74;MQRankSum=-0.333;QD=33.09;ReadPosRankSum=-0.441;SOR=0.428	GT:AD:DP:GQ:PL	1/1:1,62:63:99:2753,110,0
2R	22988829	.	T	C	2859.77	.	AC=2;AF=1.00;AN=2;BaseQRankSum=1.295;ClippingRankSum=0.000;DP=67;ExcessHet=3.0103;FS=3.347;MLEAC=2;MLEAF=1.00;MQ=43.75;MQRankSum=-0.322;QD=25.72;ReadPosRankSum=-0.672;SOR=0.516	GT:AD:DP:GQ:PL	1/1:1,66:67:99:2888,119,0
2R	22988833	.	A	G	2807.77	.	AC=2;AF=1.00;AN=2;BaseQRankSum=1.515;ClippingRankSum=0.000;DP=64;ExcessHet=3.0103;FS=3.438;MLEAC=2;MLEAF=1.00;MQ=43.79;MQRankSum=-0.300;QD=30.69;ReadPosRankSum=-0.510;SOR=0.583	GT:AD:DP:GQ:PL	1/1:1,63:64:99:2836,116,0
2R	22989175	.	G	C	1079.77	.	AC=2;AF=1.00;AN=2;BaseQRankSum=0.046;ClippingRankSum=0.000;DP=41;ExcessHet=3.0103;FS=0.000;MLEAC=2;MLEAF=1.00;MQ=43.69;MQRankSum=-0.298;QD=26.34;ReadPosRankSum=-0.636;SOR=0.368	GT:AD:DP:GQ:PL	1/1:1,40:41:95:1108,95,0
2R	22989247	.	TAA	T	1204.73	.	AC=2;AF=1.00;AN=2;DP=44;ExcessHet=3.0103;FS=0.000;MLEAC=2;MLEAF=1.00;MQ=43.94;QD=29.38;SOR=0.914	GT:AD:DP:GQ:PL	1/1:0,41:41:99:1242,123,0
2R	22989331	.	C	T	928.77	.	AC=2;AF=1.00;AN=2;DP=40;ExcessHet=3.0103;FS=0.000;MLEAC=2;MLEAF=1.00;MQ=44.01;QD=25.10;SOR=1.270	GT:AD:DP:GQ:PL	1/1:0,37:37:99:957,110,0
2R	22989439	.	G	GCCATCA	1281.73	.	AC=2;AF=1.00;AN=2;DP=32;ExcessHet=3.0103;FS=0.000;MLEAC=2;MLEAF=1.00;MQ=42.57;QD=27.50;SOR=0.693	GT:AD:DP:GQ:PL	1/1:0,30:30:90:1319,90,0
2R	22989440	.	G	GGCAACGAGCCATCCAGC	1443.73	.	AC=2;AF=1.00;AN=2;DP=32;ExcessHet=3.0103;FS=0.000;MLEAC=2;MLEAF=1.00;MQ=42.57;QD=29.28;SOR=0.693	GT:AD:DP:GQ:PL	1/1:0,32:32:99:1481,102,0
2R	22989483	.	GTGT	G	1222.73	.	AC=2;AF=1.00;AN=2;DP=28;ExcessHet=3.0103;FS=0.000;MLEAC=2;MLEAF=1.00;MQ=42.93;QD=33.34;SOR=0.997	GT:AD:DP:GQ:PL	1/1:0,28:28:84:1260,84,0
2R	22989489	.	A	AAAC	1344.73	.	AC=2;AF=1.00;AN=2;DP=28;ExcessHet=3.0103;FS=0.000;MLEAC=2;MLEAF=1.00;MQ=42.93;QD=27.37;SOR=0.997	GT:AD:DP:GQ:PL	1/1:0,28:28:93:1382,93,0
2R	22989490	.	G	A	1353.77	.	AC=2;AF=1.00;AN=2;DP=28;ExcessHet=3.0103;FS=0.000;MLEAC=2;MLEAF=1.00;MQ=43.11;QD=26.41;SOR=1.179	GT:AD:DP:GQ:PL	1/1:0,28:28:93:1382,93,0
2R	22989491	.	CG	C	1344.73	.	AC=2;AF=1.00;AN=2;DP=28;ExcessHet=3.0103;FS=0.000;MLEAC=2;MLEAF=1.00;MQ=43.22;QD=28.42;SOR=1.179	GT:AD:DP:GQ:PL	1/1:0,28:28:93:1382,93,0
2R	22989810	.	A	T	2055.77	.	AC=2;AF=1.00;AN=2;DP=49;ExcessHet=3.0103;FS=0.000;MLEAC=2;MLEAF=1.00;MQ=44.00;QD=33.09;SOR=1.345	GT:AD:DP:GQ:PL	1/1:0,49:49:99:2084,147,0
2R	22989835	.	A	T	2115.77	.	AC=2;AF=1.00;AN=2;DP=49;ExcessHet=3.0103;FS=0.000;MLEAC=2;MLEAF=1.00;MQ=44.00;QD=26.66;SOR=1.345	GT:AD:DP:GQ:PL	1/1:0,49:49:99:2144,153,0
2R	22989889	.	T	A	1110.77	.	AC=2;AF=1.00;AN=2;DP=40;ExcessHet=3.0103;FS=0.000;MLEAC=2;MLEAF=1.00;MQ=43.95;QD=27.77;SOR=1.151	GT:AD:DP:GQ:PL	1/1:0,40:40:99:1139,120,0
2R	22989966	.	T	A	1264.77	.	AC=2;AF=1.00;AN=2;DP=47;ExcessHet=3.0103;FS=0.000;MLEAC=2;MLEAF=1.00;MQ=43.79;QD=26.91;SOR=1.132	GT:AD:DP:GQ:PL	1/1:0,47:47:99:1293,141,0
2R	22990050	.	T	C	1437.77	.	AC=2;AF=1.00;AN=2;DP=53;ExcessHet=3.0103;FS=0.000;MLEAC=2;MLEAF=1.00;MQ=43.74;QD=27.13;SOR=1.077	GT:AD:DP:GQ:PL	1/1:0,53:53:99:1466,159,0
2R	22990251	.	A	AAAGATATTAATGAATGAGC	2121.73	.	AC=2;AF=1.00;AN=2;DP=48;ExcessHet=3.0103;FS=0.000;MLEAC=2;MLEAF=1.00;MQ=41.92;QD=33.56;SOR=0.693	GT:AD:DP:GQ:PL	1/1:0,46:46:99:2159,144,0
2R	22990267	.	A	T	1164.77	.	AC=2;AF=1.00;AN=2;DP=43;ExcessHet=3.0103;FS=0.000;MLEAC=2;MLEAF=1.00;MQ=41.85;QD=27.09;SOR=0.836	GT:AD:DP:GQ:PL	1/1:0,43:43:99:1193,129,0
2R	22990278	.	A	C	1782.77	.	AC=2;AF=1.00;AN=2;DP=42;ExcessHet=3.0103;FS=0.000;MLEAC=2;MLEAF=1.00;MQ=41.85;QD=31.04;SOR=0.693	GT:AD:DP:GQ:PL	1/1:0,42:42:99:1811,126,0
2R	22990286	.	C	T	1788.77	.	AC=2;AF=1.00;AN=2;DP=41;ExcessHet=3.0103;FS=0.000;MLEAC=2;MLEAF=1.00;MQ=42.17;QD=34.03;SOR=0.741	GT:AD:DP:GQ:PL	1/1:0,41:41:99:1817,126,0
2R	22990304	.	T	C	1101.77	.	AC=2;AF=1.00;AN=2;DP=42;ExcessHet=3.0103;FS=0.000;MLEAC=2;MLEAF=1.00;MQ=42.41;QD=26.23;SOR=0.693	GT:AD:DP:GQ:PL	1/1:0,42:42:99:1130,126,0
2R	22990358	.	C	T	1235.77	.	AC=2;AF=1.00;AN=2;DP=45;ExcessHet=3.0103;FS=0.000;MLEAC=2;MLEAF=1.00;MQ=43.69;QD=27.46;SOR=0.829	GT:AD:DP:GQ:PL	1/1:0,45:45:99:1264,135,0
2R	22990504	.	G	C	1019.77	.	AC=2;AF=1.00;AN=2;DP=41;ExcessHet=3.0103;FS=0.000;MLEAC=2;MLEAF=1.00;MQ=43.67;QD=24.87;SOR=1.075	GT:AD:DP:GQ:PL	1/1:0,41:41:99:1048,121,0
2R	22990592	.	C	CT	1593.73	.	AC=2;AF=1.00;AN=2;DP=46;ExcessHet=3.0103;FS=0.000;MLEAC=2;MLEAF=1.00;MQ=43.83;QD=34.65;SOR=0.976	GT:AD:DP:GQ:PL	1/1:0,46:46:99:1631,138,0
2R	22990654	.	A	T	1363.77	.	AC=2;AF=1.00;AN=2;DP=44;ExcessHet=3.0103;FS=0.000;MLEAC=2;MLEAF=1.00;MQ=43.96;QD=36.97;SOR=0.693	GT:AD:DP:GQ:PL	1/1:0,32:32:96:1392,96,0
2R	22990658	.	T	TC	1804.73	.	AC=2;AF=1.00;AN=2;DP=44;ExcessHet=3.0103;FS=0.000;MLEAC=2;MLEAF=1.00;MQ=43.96;QD=28.69;SOR=0.693	GT:AD:DP:GQ:PL	1/1:0,42:42:99:1842,126,0
2R	22990659	.	T	A	1363.77	.	AC=2;AF=1.00;AN=2;DP=43;ExcessHet=3.0103;FS=0.000;MLEAC=2;MLEAF=1.00;MQ=43.95;QD=27.98;SOR=0.693	GT:AD:DP:GQ:PL	1/1:0,32:32:96:1392,96,0
2R	22990663	.	G	T	1363.77	.	AC=2;AF=1.00;AN=2;DP=42;ExcessHet=3.0103;FS=0.000;MLEAC=2;MLEAF=1.00;MQ=43.95;QD=24.11;SOR=0.693	GT:AD:DP:GQ:PL	1/1:0,32:32:96:1392,96,0
2R	22990927	.	G	T	1282.77	.	AC=2;AF=1.00;AN=2;DP=47;ExcessHet=3.0103;FS=0.000;MLEAC=2;MLEAF=1.00;MQ=43.75;QD=27.29;SOR=1.022	GT:AD:DP:GQ:PL	1/1:0,47:47:99:1311,141,0
2R	22991094	.	G	A	1795.77	.	AC=2;AF=1.00;AN=2;DP=66;ExcessHet=3.0103;FS=0.000;MLEAC=2;MLEAF=1.00;MQ=43.05;QD=27.21;SOR=0.957	GT:AD:DP:GQ:PL	1/1:0,66:66:99:1824,198,0
2R	22991135	.	A	T	3138.77	.	AC=2;AF=1.00;AN=2;DP=70;ExcessHet=3.0103;FS=0.000;MLEAC=2;MLEAF=1.00;MQ=42.36;QD=29.18;SOR=0.750	GT:AD:DP:GQ:PL	1/1:0,70:70:99:3167,217,0
2R	22991142	.	A	T	3167.77	.	AC=2;AF=1.00;AN=2;DP=70;ExcessHet=3.0103;FS=0.000;MLEAC=2;MLEAF=1.00;MQ=42.31;QD=27.77;SOR=0.811	GT:AD:DP:GQ:PL	1/1:0,70:70:99:3196,217,0
2R	22991147	.	A	C	3176.77	.	AC=2;AF=1.00;AN=2;DP=71;ExcessHet=3.0103;FS=0.000;MLEAC=2;MLEAF=1.00;MQ=42.33;QD=32.14;SOR=0.840	GT:AD:DP:GQ:PL	1/1:0,71:71:99:3205,217,0
2R	22991182	.	GGATAATGGC	G	3018.73	.	AC=2;AF=1.00;AN=2;DP=67;ExcessHet=3.0103;FS=0.000;MLEAC=2;MLEAF=1.00;MQ=41.99;QD=26.34;SOR=0.990	GT:AD:DP:GQ:PL	1/1:0,67:67:99:3056,205,0
2R	22991193	.	TTGCGACGCA	T	3017.73	.	AC=2;AF=1.00;AN=2;DP=68;ExcessHet=3.0103;FS=0.000;MLEAC=2;MLEAF=1.00;MQ=42.03;QD=29.84;SOR=0.949	GT:AD:DP:GQ:PL	1/1:0,68:68:99:3055,205,0
2R	22991249	.	TTAAA	T	2964.73	.	AC=2;AF=1.00;AN=2;DP=67;ExcessHet=3.0103;FS=0.000;MLEAC=2;MLEAF=1.00;MQ=42.26;QD=32.85;SOR=0.917	GT:AD:DP:GQ:PL	1/1:0,67:67:99:3002,202,0
2R	22991373	.	T	G	2619.77	.	AC=2;AF=1.00;AN=2;DP=60;ExcessHet=3.0103;FS=0.000;MLEAC=2;MLEAF=1.00;MQ=42.74;QD=25.97;SOR=1.355	GT:AD:DP:GQ:PL	1/1:0,60:60:99:2648,181,0
2R	22991384	.	TTA	T	2690.73	.	AC=2;AF=1.00;AN=2;DP=62;ExcessHet=3.0103;FS=0.000;MLEAC=2;MLEAF=1.00;MQ=42.77;QD=25.65;SOR=1.329	GT:AD:DP:GQ:PL	1/1:0,62:62:99:2728,190,0
2R	22991421	.	T	A	1540.77	.	AC=2;AF=1.00;AN=2;DP=56;ExcessHet=3.0103;FS=0.000;MLEAC=2;MLEAF=1.00;MQ=42.30;QD=27.51;SOR=1.101	GT:AD:DP:GQ:PL	1/1:0,56:56:99:1569,168,0
2R	22991463	.	A	AT	1909.73	.	AC=2;AF=1.00;AN=2;DP=45;ExcessHet=3.0103;FS=0.000;MLEAC=2;MLEAF=1.00;MQ=41.60;QD=28.10;SOR=1.055	GT:AD:DP:GQ:PL	1/1:0,43:43:99:1947,131,0
2R	22991465	.	A	ATTAAACCGGAGCTAAACCGAAATTGCTCGAAAAACTGTT	2437.73	.	AC=2;AF=1.00;AN=2;DP=43;ExcessHet=3.0103;FS=0.000;MLEAC=2;MLEAF=1.00;MQ=41.58;QD=32.28;SOR=1.055	GT:AD:DP:GQ:PL	1/1:0,43:43:99:2475,168,0
2R	22991558	.	G	A	1496.77	.	AC=2;AF=1.00;AN=2;DP=59;ExcessHet=3.0103;FS=0.000;MLEAC=2;MLEAF=1.00;MQ=43.37;QD=26.26;SOR=0.877	GT:AD:DP:GQ:PL	1/1:0,57:57:99:1525,170,0
2R	22991811	.	GA	G	1031.73	.	AC=2;AF=1.00;AN=2;BaseQRankSum=-1.549;ClippingRankSum=0.000;DP=59;ExcessHet=3.0103;FS=4.929;MLEAC=2;MLEAF=1.00;MQ=43.60;MQRankSum=-0.323;QD=18.42;ReadPosRankSum=1.579;SOR=1.598	GT:AD:DP:GQ:PL	1/1:1,55:56:99:1069,144,0
2R	22992239	.	GAGGT	G	2730.73	.	AC=2;AF=1.00;AN=2;DP=67;ExcessHet=3.0103;FS=0.000;MLEAC=2;MLEAF=1.00;MQ=44.04;QD=32.63;SOR=1.179	GT:AD:DP:GQ:PL	1/1:0,63:63:99:2768,190,0
2R	22992554	.	G	A	1788.77	.	AC=2;AF=1.00;AN=2;DP=66;ExcessHet=3.0103;FS=0.000;MLEAC=2;MLEAF=1.00;MQ=43.12;QD=27.52;SOR=0.787	GT:AD:DP:GQ:PL	1/1:0,65:65:99:1817,195,0
2R	22992614	.	T	A	2606.77	.	AC=2;AF=1.00;AN=2;DP=58;ExcessHet=3.0103;FS=0.000;MLEAC=2;MLEAF=1.00;MQ=43.03;QD=35.06;SOR=0.997	GT:AD:DP:GQ:PL	1/1:0,58:58:99:2635,178,0
2R	22992618	.	T	G	2651.77	.	AC=2;AF=1.00;AN=2;DP=59;ExcessHet=3.0103;FS=0.000;MLEAC=2;MLEAF=1.00;MQ=43.08;QD=30.15;SOR=1.123	GT:AD:DP:GQ:PL	1/1:0,59:59:99:2680,181,0
2R	22992637	.	T	A	2527.77	.	AC=2;AF=1.00;AN=2;DP=60;ExcessHet=3.0103;FS=0.000;MLEAC=2;MLEAF=1.00;MQ=42.97;QD=32.02;SOR=1.355	GT:AD:DP:GQ:PL	1/1:0,60:60:99:2556,181,0
2R	22992674	.	A	G	1529.77	.	AC=2;AF=1.00;AN=2;DP=60;ExcessHet=3.0103;FS=0.000;MLEAC=2;MLEAF=1.00;MQ=42.22;QD=25.50;SOR=1.160	GT:AD:DP:GQ:PL	1/1:0,60:60:99:1558,178,0
2R	22992702	.	T	A	2594.77	.	AC=2;AF=1.00;AN=2;DP=58;ExcessHet=3.0103;FS=0.000;MLEAC=2;MLEAF=1.00;MQ=41.26;QD=34.05;SOR=1.179	GT:AD:DP:GQ:PL	1/1:0,58:58:99:2623,178,0
2R	22992708	.	C	A	2716.77	.	AC=2;AF=1.00;AN=2;DP=60;ExcessHet=3.0103;FS=0.000;MLEAC=2;MLEAF=1.00;MQ=40.85;QD=29.58;SOR=0.986	GT:AD:DP:GQ:PL	1/1:0,60:60:99:2745,184,0
2R	22992712	.	T	G	2671.77	.	AC=2;AF=1.00;AN=2;DP=60;ExcessHet=3.0103;FS=0.000;MLEAC=2;MLEAF=1.00;MQ=40.85;QD=29.17;SOR=0.986	GT:AD:DP:GQ:PL	1/1:0,60:60:99:2700,181,0
2R	22992714	.	A	T	2761.77	.	AC=2;AF=1.00;AN=2;DP=60;ExcessHet=3.0103;FS=0.000;MLEAC=2;MLEAF=1.00;MQ=40.85;QD=26.52;SOR=0.986	GT:AD:DP:GQ:PL	1/1:0,60:60:99:2790,187,0
2R	22992717	.	T	A	2716.77	.	AC=2;AF=1.00;AN=2;DP=59;ExcessHet=3.0103;FS=0.000;MLEAC=2;MLEAF=1.00;MQ=40.42;QD=32.45;SOR=0.871	GT:AD:DP:GQ:PL	1/1:0,59:59:99:2745,184,0
2R	22992730	.	A	T	2491.77	.	AC=2;AF=1.00;AN=2;DP=56;ExcessHet=3.0103;FS=0.000;MLEAC=2;MLEAF=1.00;MQ=40.22;QD=28.26;SOR=1.009	GT:AD:DP:GQ:PL	1/1:0,56:56:99:2520,169,0
2R	22992731	.	A	G	2491.77	.	AC=2;AF=1.00;AN=2;DP=56;ExcessHet=3.0103;FS=0.000;MLEAC=2;MLEAF=1.00;MQ=40.22;QD=27.71;SOR=1.009	GT:AD:DP:GQ:PL	1/1:0,56:56:99:2520,169,0
2R	22992745	.	T	TAAA	2513.73	.	AC=2;AF=1.00;AN=2;DP=55;ExcessHet=3.0103;FS=0.000;MLEAC=2;MLEAF=1.00;MQ=39.99;QD=31.63;SOR=0.874	GT:AD:DP:GQ:PL	1/1:0,55:55:99:2551,175,0
2R	22992763	.	T	A	2446.77	.	AC=2;AF=1.00;AN=2;DP=54;ExcessHet=3.0103;FS=0.000;MLEAC=2;MLEAF=1.00;MQ=40.18;QD=37.59;SOR=1.022	GT:AD:DP:GQ:PL	1/1:0,54:54:99:2475,166,0
2R	22992765	.	A	T	2401.77	.	AC=2;AF=1.00;AN=2;DP=53;ExcessHet=3.0103;FS=0.000;MLEAC=2;MLEAF=1.00;MQ=40.10;QD=28.94;SOR=0.981	GT:AD:DP:GQ:PL	1/1:0,53:53:99:2430,163,0
2R	22992772	.	A	AACAC	2302.73	.	AC=2;AF=1.00;AN=2;DP=49;ExcessHet=3.0103;FS=0.000;MLEAC=2;MLEAF=1.00;MQ=39.89;QD=29.75;SOR=0.909	GT:AD:DP:GQ:PL	1/1:0,49:49:99:2340,157,0
2R	22992776	.	T	TG	2392.73	.	AC=2;AF=1.00;AN=2;DP=48;ExcessHet=3.0103;FS=0.000;MLEAC=2;MLEAF=1.00;MQ=39.95;QD=27.96;SOR=0.776	GT:AD:DP:GQ:PL	1/1:0,48:48:99:2430,163,0
2R	22992777	.	A	ACAATTTTTGCTG	2347.73	.	AC=2;AF=1.00;AN=2;DP=46;ExcessHet=3.0103;FS=0.000;MLEAC=2;MLEAF=1.00;MQ=39.89;QD=31.55;SOR=0.780	GT:AD:DP:GQ:PL	1/1:0,46:46:99:2385,160,0
2R	22992782	.	TCAAACTC	T	1897.73	.	AC=2;AF=1.00;AN=2;DP=44;ExcessHet=3.0103;FS=0.000;MLEAC=2;MLEAF=1.00;MQ=40.03;QD=26.97;SOR=0.739	GT:AD:DP:GQ:PL	1/1:0,43:43:99:1935,129,0
2R	22992907	.	A	T	1623.77	.	AC=2;AF=1.00;AN=2;DP=62;ExcessHet=3.0103;FS=0.000;MLEAC=2;MLEAF=1.00;MQ=41.70;QD=27.06;SOR=0.760	GT:AD:DP:GQ:PL	1/1:0,60:60:99:1652,180,0
2R	22992921	.	A	ACCCAAC	2753.73	.	AC=2;AF=1.00;AN=2;DP=65;ExcessHet=3.0103;FS=0.000;MLEAC=2;MLEAF=1.00;MQ=41.69;QD=27.89;SOR=0.724	GT:AD:DP:GQ:PL	1/1:0,63:63:99:2791,192,0
2R	22992922	.	T	A	2762.77	.	AC=2;AF=1.00;AN=2;DP=65;ExcessHet=3.0103;FS=0.000;MLEAC=2;MLEAF=1.00;MQ=41.53;QD=29.89;SOR=0.724	GT:AD:DP:GQ:PL	1/1:0,63:63:99:2791,193,0
2R	22993084	.	CCCGAGTCA	C	1496.73	.	AC=2;AF=1.00;AN=2;DP=40;ExcessHet=3.0103;FS=0.000;MLEAC=2;MLEAF=1.00;MQ=43.51;QD=26.60;SOR=1.148	GT:AD:DP:GQ:PL	1/1:0,35:35:99:1534,106,0
2R	22993280	.	T	A	1183.77	.	AC=2;AF=1.00;AN=2;DP=44;ExcessHet=3.0103;FS=0.000;MLEAC=2;MLEAF=1.00;MQ=43.54;QD=26.90;SOR=0.990	GT:AD:DP:GQ:PL	1/1:0,44:44:99:1212,132,0
2R	22993338	.	T	TG	2304.73	.	AC=2;AF=1.00;AN=2;DP=54;ExcessHet=3.0103;FS=0.000;MLEAC=2;MLEAF=1.00;MQ=43.45;QD=29.67;SOR=0.730	GT:AD:DP:GQ:PL	1/1:0,53:53:99:2342,159,0
2R	22993349	.	C	T	2565.77	.	AC=2;AF=1.00;AN=2;DP=56;ExcessHet=3.0103;FS=0.000;MLEAC=2;MLEAF=1.00;MQ=43.43;QD=30.18;SOR=0.693	GT:AD:DP:GQ:PL	1/1:0,56:56:99:2594,175,0
2R	22993362	.	A	G	2482.77	.	AC=2;AF=1.00;AN=2;DP=54;ExcessHet=3.0103;FS=0.000;MLEAC=2;MLEAF=1.00;MQ=43.37;QD=32.30;SOR=0.693	GT:AD:DP:GQ:PL	1/1:0,54:54:99:2511,172,0
2R	22993366	.	G	T	2482.77	.	AC=2;AF=1.00;AN=2;DP=57;ExcessHet=3.0103;FS=0.000;MLEAC=2;MLEAF=1.00;MQ=43.37;QD=26.17;SOR=0.728	GT:AD:DP:GQ:PL	1/1:0,57:57:99:2511,172,0
2R	22993407	.	G	C	1803.77	.	AC=2;AF=1.00;AN=2;DP=68;ExcessHet=3.0103;FS=0.000;MLEAC=2;MLEAF=1.00;MQ=43.47;QD=26.53;SOR=0.752	GT:AD:DP:GQ:PL	1/1:0,68:68:99:1832,204,0
2R	22993437	.	G	A	1793.77	.	AC=2;AF=1.00;AN=2;DP=66;ExcessHet=3.0103;FS=0.000;MLEAC=2;MLEAF=1.00;MQ=43.35;QD=27.18;SOR=0.957	GT:AD:DP:GQ:PL	1/1:0,66:66:99:1822,198,0
2R	22993466	.	T	A	2598.77	.	AC=2;AF=1.00;AN=2;DP=59;ExcessHet=3.0103;FS=0.000;MLEAC=2;MLEAF=1.00;MQ=43.24;QD=28.66;SOR=0.796	GT:AD:DP:GQ:PL	1/1:0,59:59:99:2627,181,0
2R	22993470	.	G	A	2688.77	.	AC=2;AF=1.00;AN=2;DP=59;ExcessHet=3.0103;FS=0.000;MLEAC=2;MLEAF=1.00;MQ=43.33;QD=31.27;SOR=0.871	GT:AD:DP:GQ:PL	1/1:0,59:59:99:2717,187,0
2R	22993485	.	A	AT	2572.73	.	AC=2;AF=1.00;AN=2;DP=57;ExcessHet=3.0103;FS=0.000;MLEAC=2;MLEAF=1.00;MQ=43.39;QD=34.09;SOR=0.800	GT:AD:DP:GQ:PL	1/1:0,57:57:99:2610,175,0
2R	22993488	.	C	A	2581.77	.	AC=2;AF=1.00;AN=2;DP=58;ExcessHet=3.0103;FS=0.000;MLEAC=2;MLEAF=1.00;MQ=43.40;QD=29.39;SOR=0.836	GT:AD:DP:GQ:PL	1/1:0,58:58:99:2610,175,0
2R	22993534	.	G	A	2215.77	.	AC=2;AF=1.00;AN=2;DP=49;ExcessHet=3.0103;FS=0.000;MLEAC=2;MLEAF=1.00;MQ=43.33;QD=29.99;SOR=1.007	GT:AD:DP:GQ:PL	1/1:0,49:49:99:2244,154,0
2R	22993541	.	A	T	2279.77	.	AC=2;AF=1.00;AN=2;DP=54;ExcessHet=3.0103;FS=0.000;MLEAC=2;MLEAF=1.00;MQ=43.39;QD=35.61;SOR=0.808	GT:AD:DP:GQ:PL	1/1:0,53:53:99:2308,160,0
2R	22993585	.	T	C	2100.77	.	AC=2;AF=1.00;AN=2;DP=47;ExcessHet=3.0103;FS=0.000;MLEAC=2;MLEAF=1.00;MQ=43.55;QD=26.39;SOR=1.022	GT:AD:DP:GQ:PL	1/1:0,47:47:99:2129,144,0
2R	22993596	.	A	G	2131.77	.	AC=2;AF=1.00;AN=2;DP=47;ExcessHet=3.0103;FS=0.000;MLEAC=2;MLEAF=1.00;MQ=43.51;QD=32.49;SOR=1.132	GT:AD:DP:GQ:PL	1/1:0,47:47:99:2160,144,0
2R	22993599	.	T	A	2131.77	.	AC=2;AF=1.00;AN=2;DP=48;ExcessHet=3.0103;FS=0.000;MLEAC=2;MLEAF=1.00;MQ=43.52;QD=25.76;SOR=1.179	GT:AD:DP:GQ:PL	1/1:0,48:48:99:2160,144,0
2R	22993602	.	A	T	2131.77	.	AC=2;AF=1.00;AN=2;DP=46;ExcessHet=3.0103;FS=0.000;MLEAC=2;MLEAF=1.00;MQ=43.54;QD=35.72;SOR=1.085	GT:AD:DP:GQ:PL	1/1:0,46:46:99:2160,144,0
2R	22993886	.	A	ACGCTATC	2684.73	.	AC=2;AF=1.00;AN=2;DP=58;ExcessHet=3.0103;FS=0.000;MLEAC=2;MLEAF=1.00;MQ=45.35;QD=28.75;SOR=1.047	GT:AD:DP:GQ:PL	1/1:0,57:57:99:2722,187,0
2R	22993954	.	T	G	1711.77	.	AC=2;AF=1.00;AN=2;BaseQRankSum=0.657;ClippingRankSum=0.000;DP=66;ExcessHet=3.0103;FS=4.046;MLEAC=2;MLEAF=1.00;MQ=45.08;MQRankSum=-2.444;QD=25.94;ReadPosRankSum=-1.208;SOR=1.007	GT:AD:DP:GQ:PL	1/1:1,65:66:99:1740,171,0
2R	22993980	.	G	A	1678.77	.	AC=2;AF=1.00;AN=2;BaseQRankSum=-0.814;ClippingRankSum=0.000;DP=64;ExcessHet=3.0103;FS=4.082;MLEAC=2;MLEAF=1.00;MQ=45.11;MQRankSum=-2.403;QD=26.23;ReadPosRankSum=-0.191;SOR=1.033	GT:AD:DP:GQ:PL	1/1:1,63:64:99:1707,163,0
2R	22994080	.	C	A	2284.77	.	AC=2;AF=1.00;AN=2;DP=52;ExcessHet=3.0103;FS=0.000;MLEAC=2;MLEAF=1.00;MQ=45.06;QD=30.86;SOR=1.036	GT:AD:DP:GQ:PL	1/1:0,52:52:99:2313,157,0
2R	22994090	.	T	A	2314.77	.	AC=2;AF=1.00;AN=2;DP=52;ExcessHet=3.0103;FS=0.000;MLEAC=2;MLEAF=1.00;MQ=45.06;QD=33.47;SOR=1.036	GT:AD:DP:GQ:PL	1/1:0,52:52:99:2343,160,0
2R	22994130	.	TGGGG	T	2173.73	.	AC=2;AF=1.00;AN=2;BaseQRankSum=-0.823;ClippingRankSum=0.000;DP=53;ExcessHet=3.0103;FS=0.000;MLEAC=2;MLEAF=1.00;MQ=44.63;MQRankSum=0.330;QD=28.88;ReadPosRankSum=-1.233;SOR=0.273	GT:AD:DP:GQ:PL	1/1:1,51:52:99:2211,112,0
2R	22994416	.	C	G	1653.77	.	AC=2;AF=1.00;AN=2;DP=64;ExcessHet=3.0103;FS=0.000;MLEAC=2;MLEAF=1.00;MQ=43.94;QD=26.25;SOR=0.724	GT:AD:DP:GQ:PL	1/1:0,63:63:99:1682,188,0
2R	22994444	.	A	G	2899.77	.	AC=2;AF=1.00;AN=2;DP=67;ExcessHet=3.0103;FS=0.000;MLEAC=2;MLEAF=1.00;MQ=44.00;QD=27.55;SOR=0.849	GT:AD:DP:GQ:PL	1/1:0,67:67:99:2928,205,0
2R	22994445	.	A	G	2899.77	.	AC=2;AF=1.00;AN=2;DP=66;ExcessHet=3.0103;FS=0.000;MLEAC=2;MLEAF=1.00;MQ=44.00;QD=31.07;SOR=0.957	GT:AD:DP:GQ:PL	1/1:0,66:66:99:2928,205,0
2R	22994489	.	T	C	1381.77	.	AC=2;AF=1.00;AN=2;DP=52;ExcessHet=3.0103;FS=0.000;MLEAC=2;MLEAF=1.00;MQ=44.00;QD=26.57;SOR=0.770	GT:AD:DP:GQ:PL	1/1:0,52:52:99:1410,156,0
2R	22994598	.	T	C	1272.77	.	AC=2;AF=1.00;AN=2;DP=48;ExcessHet=3.0103;FS=0.000;MLEAC=2;MLEAF=1.00;MQ=43.96;QD=27.08;SOR=0.735	GT:AD:DP:GQ:PL	1/1:0,47:47:99:1301,141,0
2R	22994621	.	G	T	1370.77	.	AC=2;AF=1.00;AN=2;DP=50;ExcessHet=3.0103;FS=0.000;MLEAC=2;MLEAF=1.00;MQ=43.96;QD=27.42;SOR=0.693	GT:AD:DP:GQ:PL	1/1:0,50:50:99:1399,150,0
2R	22994735	.	G	A	1375.77	.	AC=2;AF=1.00;AN=2;DP=51;ExcessHet=3.0103;FS=0.000;MLEAC=2;MLEAF=1.00;MQ=43.96;QD=26.98;SOR=1.094	GT:AD:DP:GQ:PL	1/1:0,51:51:99:1404,153,0
2R	22994765	.	G	A	1349.77	.	AC=2;AF=1.00;AN=2;DP=50;ExcessHet=3.0103;FS=0.000;MLEAC=2;MLEAF=1.00;MQ=43.96;QD=27.00;SOR=0.773	GT:AD:DP:GQ:PL	1/1:0,50:50:99:1378,150,0
2R	22994868	.	T	C	2536.77	.	AC=2;AF=1.00;AN=2;DP=57;ExcessHet=3.0103;FS=0.000;MLEAC=2;MLEAF=1.00;MQ=44.00;QD=30.27;SOR=1.342	GT:AD:DP:GQ:PL	1/1:0,57:57:99:2565,172,0
2R	22994871	.	A	T	2657.77	.	AC=2;AF=1.00;AN=2;DP=58;ExcessHet=3.0103;FS=0.000;MLEAC=2;MLEAF=1.00;MQ=44.00;QD=29.80;SOR=1.278	GT:AD:DP:GQ:PL	1/1:0,58:58:99:2686,181,0
2R	22994874	.	T	C	2657.77	.	AC=2;AF=1.00;AN=2;DP=60;ExcessHet=3.0103;FS=0.000;MLEAC=2;MLEAF=1.00;MQ=44.00;QD=31.37;SOR=1.255	GT:AD:DP:GQ:PL	1/1:0,60:60:99:2686,181,0
2R	22994942	.	A	G	1719.77	.	AC=2;AF=1.00;AN=2;DP=63;ExcessHet=3.0103;FS=0.000;MLEAC=2;MLEAF=1.00;MQ=43.94;QD=27.30;SOR=1.179	GT:AD:DP:GQ:PL	1/1:0,63:63:99:1748,189,0
2R	22995009	.	TTGATTA	T	2318.73	.	AC=2;AF=1.00;AN=2;DP=54;ExcessHet=3.0103;FS=0.000;MLEAC=2;MLEAF=1.00;MQ=43.93;QD=31.59;SOR=1.179	GT:AD:DP:GQ:PL	1/1:0,53:53:99:2356,160,0
2R	22995119	.	T	G	1743.77	.	AC=2;AF=1.00;AN=2;DP=65;ExcessHet=3.0103;FS=0.000;MLEAC=2;MLEAF=1.00;MQ=44.00;QD=26.83;SOR=1.078	GT:AD:DP:GQ:PL	1/1:0,65:65:99:1772,194,0
2R	22995142	.	A	G	1523.77	.	AC=2;AF=1.00;AN=2;DP=60;ExcessHet=3.0103;FS=0.000;MLEAC=2;MLEAF=1.00;MQ=44.00;QD=25.40;SOR=0.831	GT:AD:DP:GQ:PL	1/1:0,60:60:99:1552,177,0
2R	22995293	.	A	T	2469.77	.	AC=2;AF=1.00;AN=2;DP=56;ExcessHet=3.0103;FS=0.000;MLEAC=2;MLEAF=1.00;MQ=43.97;QD=27.32;SOR=0.841	GT:AD:DP:GQ:PL	1/1:0,56:56:99:2498,169,0
2R	22995296	.	C	T	2525.77	.	AC=2;AF=1.00;AN=2;DP=54;ExcessHet=3.0103;FS=0.000;MLEAC=2;MLEAF=1.00;MQ=43.96;QD=27.66;SOR=0.846	GT:AD:DP:GQ:PL	1/1:0,54:54:99:2554,175,0
2R	22995305	.	T	G	2331.77	.	AC=2;AF=1.00;AN=2;DP=52;ExcessHet=3.0103;FS=0.000;MLEAC=2;MLEAF=1.00;MQ=43.96;QD=25.75;SOR=0.941	GT:AD:DP:GQ:PL	1/1:0,52:52:99:2360,163,0
2R	22995467	.	A	G	1359.77	.	AC=2;AF=1.00;AN=2;DP=52;ExcessHet=3.0103;FS=0.000;MLEAC=2;MLEAF=1.00;MQ=43.96;QD=26.15;SOR=0.770	GT:AD:DP:GQ:PL	1/1:0,52:52:99:1388,155,0
2R	22995506	.	C	T	2311.77	.	AC=2;AF=1.00;AN=2;DP=52;ExcessHet=3.0103;FS=0.000;MLEAC=2;MLEAF=1.00;MQ=43.96;QD=27.88;SOR=0.693	GT:AD:DP:GQ:PL	1/1:0,52:52:99:2340,157,0
2R	22995512	.	C	T	2311.77	.	AC=2;AF=1.00;AN=2;DP=52;ExcessHet=3.0103;FS=0.000;MLEAC=2;MLEAF=1.00;MQ=43.96;QD=22.86;SOR=0.693	GT:AD:DP:GQ:PL	1/1:0,52:52:99:2340,157,0
2R	22995531	.	T	C	2132.77	.	AC=2;AF=1.00;AN=2;DP=49;ExcessHet=3.0103;FS=0.000;MLEAC=2;MLEAF=1.00;MQ=44.00;QD=34.79;SOR=0.818	GT:AD:DP:GQ:PL	1/1:0,49:49:99:2161,147,0
2R	22995628	.	G	GA	2749.73	.	AC=2;AF=1.00;AN=2;DP=63;ExcessHet=3.0103;FS=0.000;MLEAC=2;MLEAF=1.00;MQ=44.15;QD=27.94;SOR=0.693	GT:AD:DP:GQ:PL	1/1:0,62:62:99:2787,187,0
2R	22995630	.	G	A	2758.77	.	AC=2;AF=1.00;AN=2;DP=62;ExcessHet=3.0103;FS=0.000;MLEAC=2;MLEAF=1.00;MQ=44.15;QD=30.02;SOR=0.693	GT:AD:DP:GQ:PL	1/1:0,62:62:99:2787,187,0
2R	22995781	.	C	G	1396.77	.	AC=2;AF=1.00;AN=2;DP=55;ExcessHet=3.0103;FS=0.000;MLEAC=2;MLEAF=1.00;MQ=43.96;QD=25.40;SOR=1.061	GT:AD:DP:GQ:PL	1/1:0,55:55:99:1425,163,0
2R	22995832	.	G	C	2417.77	.	AC=2;AF=1.00;AN=2;DP=54;ExcessHet=3.0103;FS=0.000;MLEAC=2;MLEAF=1.00;MQ=43.96;QD=31.71;SOR=0.931	GT:AD:DP:GQ:PL	1/1:0,54:54:99:2446,169,0
2R	22995833	.	A	G	2417.77	.	AC=2;AF=1.00;AN=2;DP=55;ExcessHet=3.0103;FS=0.000;MLEAC=2;MLEAF=1.00;MQ=43.96;QD=25.74;SOR=0.970	GT:AD:DP:GQ:PL	1/1:0,55:55:99:2446,169,0
2R	22996030	.	A	G	1427.77	.	AC=2;AF=1.00;AN=2;DP=52;ExcessHet=3.0103;FS=0.000;MLEAC=2;MLEAF=1.00;MQ=43.92;QD=27.46;SOR=1.036	GT:AD:DP:GQ:PL	1/1:0,52:52:99:1456,156,0
2R	22996139	.	A	G	843.77	.	AC=2;AF=1.00;AN=2;DP=33;ExcessHet=3.0103;FS=0.000;MLEAC=2;MLEAF=1.00;MQ=44.00;QD=25.57;SOR=0.752	GT:AD:DP:GQ:PL	1/1:0,33:33:98:872,98,0
2R	22996167	.	A	C	1449.77	.	AC=2;AF=1.00;AN=2;DP=33;ExcessHet=3.0103;FS=0.000;MLEAC=2;MLEAF=1.00;MQ=45.00;QD=28.48;SOR=0.752	GT:AD:DP:GQ:PL	1/1:0,33:33:99:1478,102,0
2R	22996171	.	C	G	1436.77	.	AC=2;AF=1.00;AN=2;DP=32;ExcessHet=3.0103;FS=0.000;MLEAC=2;MLEAF=1.00;MQ=45.71;QD=27.72;SOR=0.693	GT:AD:DP:GQ:PL	1/1:0,32:32:99:1465,99,0
2R	22996180	.	G	GCAA	1377.73	.	AC=2;AF=1.00;AN=2;DP=32;ExcessHet=3.0103;FS=0.000;MLEAC=2;MLEAF=1.00;MQ=46.37;QD=34.62;SOR=0.693	GT:AD:DP:GQ:PL	1/1:0,32:32:99:1415,99,0
2R	22996348	.	T	G	1492.77	.	AC=2;AF=1.00;AN=2;DP=57;ExcessHet=3.0103;FS=0.000;MLEAC=2;MLEAF=1.00;MQ=43.86;QD=26.19;SOR=1.047	GT:AD:DP:GQ:PL	1/1:0,57:57:99:1521,170,0
2R	22996366	.	C	T	1671.77	.	AC=2;AF=1.00;AN=2;DP=62;ExcessHet=3.0103;FS=0.000;MLEAC=2;MLEAF=1.00;MQ=44.00;QD=26.96;SOR=0.976	GT:AD:DP:GQ:PL	1/1:0,62:62:99:1700,186,0
2R	22996526	.	A	C	710.85	.	AC=1;AF=0.500;AN=2;BaseQRankSum=-2.265;ClippingRankSum=0.000;DP=60;ExcessHet=3.0103;FS=0.000;MLEAC=1;MLEAF=0.500;MQ=44.00;MQRankSum=0.000;QD=12.92;ReadPosRankSum=0.721;SOR=0.929	GT:AD:DP:GQ:PL	0/1:10,45:55:17:739,0,17
2R	22996673	.	A	G	1462.77	.	AC=2;AF=1.00;AN=2;DP=59;ExcessHet=3.0103;FS=0.000;MLEAC=2;MLEAF=1.00;MQ=43.88;QD=24.79;SOR=1.123	GT:AD:DP:GQ:PL	1/1:0,59:59:99:1491,174,0
2R	22996925	.	G	C	1689.77	.	AC=2;AF=1.00;AN=2;DP=63;ExcessHet=3.0103;FS=0.000;MLEAC=2;MLEAF=1.00;MQ=43.88;QD=26.82;SOR=0.859	GT:AD:DP:GQ:PL	1/1:0,63:63:99:1718,189,0
2R	22997035	.	T	TATTATTCGAA	2616.73	.	AC=2;AF=1.00;AN=2;DP=56;ExcessHet=3.0103;FS=0.000;MLEAC=2;MLEAF=1.00;MQ=42.42;QD=31.12;SOR=0.922	GT:AD:DP:GQ:PL	1/1:0,56:56:99:2654,177,0
2R	22997043	.	A	T	2623.77	.	AC=2;AF=1.00;AN=2;DP=56;ExcessHet=3.0103;FS=0.000;MLEAC=2;MLEAF=1.00;MQ=42.39;QD=30.52;SOR=0.922	GT:AD:DP:GQ:PL	1/1:0,56:56:99:2652,180,0
2R	22997045	.	T	G	2533.77	.	AC=2;AF=1.00;AN=2;DP=58;ExcessHet=3.0103;FS=0.000;MLEAC=2;MLEAF=1.00;MQ=42.45;QD=28.22;SOR=0.914	GT:AD:DP:GQ:PL	1/1:0,58:58:99:2562,174,0
2R	22997060	.	A	C	1572.77	.	AC=2;AF=1.00;AN=2;DP=61;ExcessHet=3.0103;FS=0.000;MLEAC=2;MLEAF=1.00;MQ=42.47;QD=25.78;SOR=0.793	GT:AD:DP:GQ:PL	1/1:0,61:61:99:1601,182,0
2R	22997116	.	G	T	1792.77	.	AC=2;AF=1.00;AN=2;DP=68;ExcessHet=3.0103;FS=0.000;MLEAC=2;MLEAF=1.00;MQ=43.37;QD=27.16;SOR=0.754	GT:AD:DP:GQ:PL	1/1:0,66:66:99:1821,198,0
2R	22997199	.	C	A	1645.77	.	AC=2;AF=1.00;AN=2;DP=64;ExcessHet=3.0103;FS=0.000;MLEAC=2;MLEAF=1.00;MQ=43.37;QD=26.12;SOR=0.724	GT:AD:DP:GQ:PL	1/1:0,63:63:99:1674,187,0
2R	22997220	.	G	GTTT	2459.73	.	AC=2;AF=1.00;AN=2;DP=66;ExcessHet=3.0103;FS=0.000;MLEAC=2;MLEAF=1.00;MQ=43.31;QD=29.03;SOR=0.693	GT:AD:DP:GQ:PL	1/1:0,64:64:99:2497,201,0
2R	22997250	.	T	A	2841.77	.	AC=2;AF=1.00;AN=2;DP=67;ExcessHet=3.0103;FS=0.000;MLEAC=2;MLEAF=1.00;MQ=43.15;QD=28.32;SOR=0.784	GT:AD:DP:GQ:PL	1/1:0,67:67:99:2870,205,0
2R	22997273	.	T	C	2730.77	.	AC=2;AF=1.00;AN=2;DP=63;ExcessHet=3.0103;FS=0.000;MLEAC=2;MLEAF=1.00;MQ=43.16;QD=30.50;SOR=0.790	GT:AD:DP:GQ:PL	1/1:0,63:63:99:2759,193,0
2R	22997315	.	T	A	2183.77	.	AC=2;AF=1.00;AN=2;DP=51;ExcessHet=3.0103;FS=0.000;MLEAC=2;MLEAF=1.00;MQ=43.17;QD=31.31;SOR=0.994	GT:AD:DP:GQ:PL	1/1:0,51:51:99:2212,153,0
2R	22997329	.	C	G	2404.77	.	AC=2;AF=1.00;AN=2;DP=53;ExcessHet=3.0103;FS=0.000;MLEAC=2;MLEAF=1.00;MQ=43.24;QD=29.63;SOR=0.808	GT:AD:DP:GQ:PL	1/1:0,53:53:99:2433,166,0
2R	22997334	.	T	TC	2388.73	.	AC=2;AF=1.00;AN=2;DP=53;ExcessHet=3.0103;FS=0.000;MLEAC=2;MLEAF=1.00;MQ=43.28;QD=25.67;SOR=0.808	GT:AD:DP:GQ:PL	1/1:0,53:53:99:2426,166,0
2R	22997427	.	AGCGCAAACATC	A	2526.73	.	AC=2;AF=1.00;AN=2;DP=58;ExcessHet=3.0103;FS=0.000;MLEAC=2;MLEAF=1.00;MQ=43.59;QD=30.36;SOR=1.238	GT:AD:DP:GQ:PL	1/1:0,57:57:99:2564,172,0
2R	22997442	.	AC	A	2554.73	.	AC=2;AF=1.00;AN=2;DP=57;ExcessHet=3.0103;FS=0.000;MLEAC=2;MLEAF=1.00;MQ=43.62;QD=26.14;SOR=1.238	GT:AD:DP:GQ:PL	1/1:0,57:57:99:2592,175,0
2R	22997628	.	T	C	2263.77	.	AC=2;AF=1.00;AN=2;DP=52;ExcessHet=3.0103;FS=0.000;MLEAC=2;MLEAF=1.00;MQ=43.92;QD=33.83;SOR=1.244	GT:AD:DP:GQ:PL	1/1:0,52:52:99:2292,157,0
2R	22997631	.	G	A	2263.77	.	AC=2;AF=1.00;AN=2;DP=51;ExcessHet=3.0103;FS=0.000;MLEAC=2;MLEAF=1.00;MQ=43.92;QD=30.45;SOR=1.201	GT:AD:DP:GQ:PL	1/1:0,51:51:99:2292,157,0
2R	22997688	.	A	C	1439.77	.	AC=2;AF=1.00;AN=2;DP=56;ExcessHet=3.0103;FS=0.000;MLEAC=2;MLEAF=1.00;MQ=43.93;QD=25.71;SOR=1.009	GT:AD:DP:GQ:PL	1/1:0,56:56:99:1468,167,0
2R	22997825	.	G	T	1326.77	.	AC=2;AF=1.00;AN=2;DP=50;ExcessHet=3.0103;FS=0.000;MLEAC=2;MLEAF=1.00;MQ=43.92;QD=26.54;SOR=0.773	GT:AD:DP:GQ:PL	1/1:0,50:50:99:1355,150,0
2R	22997983	.	G	GC	532.73	.	AC=2;AF=1.00;AN=2;BaseQRankSum=1.399;ClippingRankSum=0.000;DP=33;ExcessHet=3.0103;FS=0.000;MLEAC=2;MLEAF=1.00;MQ=43.56;MQRankSum=0.000;QD=19.03;ReadPosRankSum=-1.550;SOR=0.643	GT:AD:DP:GQ:PL	1/1:1,27:28:59:570,59,0
2R	22998070	.	G	A	2259.77	.	AC=2;AF=1.00;AN=2;DP=52;ExcessHet=3.0103;FS=0.000;MLEAC=2;MLEAF=1.00;MQ=44.52;QD=33.62;SOR=0.770	GT:AD:DP:GQ:PL	1/1:0,52:52:99:2288,157,0
2R	22998077	.	C	T	2262.77	.	AC=2;AF=1.00;AN=2;DP=51;ExcessHet=3.0103;FS=0.000;MLEAC=2;MLEAF=1.00;MQ=44.53;QD=27.49;SOR=0.813	GT:AD:DP:GQ:PL	1/1:0,51:51:99:2291,157,0
2R	22998394	.	A	C	1414.77	.	AC=2;AF=1.00;AN=2;DP=55;ExcessHet=3.0103;FS=0.000;MLEAC=2;MLEAF=1.00;MQ=44.00;QD=26.69;SOR=1.179	GT:AD:DP:GQ:PL	1/1:0,53:53:99:1443,159,0
2R	22998483	.	T	TC	1232.73	.	AC=2;AF=1.00;AN=2;DP=53;ExcessHet=3.0103;FS=0.000;MLEAC=2;MLEAF=1.00;MQ=44.49;QD=25.16;SOR=0.737	GT:AD:DP:GQ:PL	1/1:0,49:49:99:1270,146,0
2R	22998753	.	G	A	962.77	.	AC=2;AF=1.00;AN=2;DP=36;ExcessHet=3.0103;FS=0.000;MLEAC=2;MLEAF=1.00;MQ=43.89;QD=26.74;SOR=1.371	GT:AD:DP:GQ:PL	1/1:0,36:36:99:991,108,0
2R	22998824	.	G	C	764.77	.	AC=2;AF=1.00;AN=2;DP=30;ExcessHet=3.0103;FS=0.000;MLEAC=2;MLEAF=1.00;MQ=44.00;QD=25.49;SOR=1.329	GT:AD:DP:GQ:PL	1/1:0,30:30:90:793,90,0
2R	22998858	.	A	G	727.77	.	AC=2;AF=1.00;AN=2;DP=29;ExcessHet=3.0103;FS=0.000;MLEAC=2;MLEAF=1.00;MQ=44.00;QD=25.10;SOR=1.071	GT:AD:DP:GQ:PL	1/1:0,29:29:86:756,86,0
2R	22998944	.	T	C	770.77	.	AC=2;AF=1.00;AN=2;DP=29;ExcessHet=3.0103;FS=0.000;MLEAC=2;MLEAF=1.00;MQ=43.93;QD=26.58;SOR=1.255	GT:AD:DP:GQ:PL	1/1:0,29:29:87:799,87,0
2R	22999030	.	G	A	1393.77	.	AC=2;AF=1.00;AN=2;DP=51;ExcessHet=3.0103;FS=0.000;MLEAC=2;MLEAF=1.00;MQ=43.86;QD=27.33;SOR=1.565	GT:AD:DP:GQ:PL	1/1:0,51:51:99:1422,153,0
2R	22999075	.	T	C	1542.77	.	AC=2;AF=1.00;AN=2;DP=60;ExcessHet=3.0103;FS=0.000;MLEAC=2;MLEAF=1.00;MQ=43.85;QD=26.15;SOR=1.421	GT:AD:DP:GQ:PL	1/1:0,59:59:99:1571,176,0
2R	22999111	.	C	G	1487.77	.	AC=2;AF=1.00;AN=2;DP=54;ExcessHet=3.0103;FS=0.000;MLEAC=2;MLEAF=1.00;MQ=43.96;QD=27.55;SOR=1.697	GT:AD:DP:GQ:PL	1/1:0,54:54:99:1516,162,0
2R	22999229	.	G	A	2491.77	.	AC=2;AF=1.00;AN=2;DP=56;ExcessHet=3.0103;FS=0.000;MLEAC=2;MLEAF=1.00;MQ=44.00;QD=28.73;SOR=0.841	GT:AD:DP:GQ:PL	1/1:0,56:56:99:2520,169,0
2R	22999231	.	A	G	2491.77	.	AC=2;AF=1.00;AN=2;DP=56;ExcessHet=3.0103;FS=0.000;MLEAC=2;MLEAF=1.00;MQ=44.00;QD=23.59;SOR=0.841	GT:AD:DP:GQ:PL	1/1:0,56:56:99:2520,169,0
2R	22999253	.	T	C	2393.77	.	AC=2;AF=1.00;AN=2;DP=56;ExcessHet=3.0103;FS=0.000;MLEAC=2;MLEAF=1.00;MQ=44.00;QD=29.94;SOR=0.841	GT:AD:DP:GQ:PL	1/1:0,56:56:99:2422,169,0
2R	22999565	.	CTGGGGGG	C	2551.73	.	AC=2;AF=1.00;AN=2;DP=59;ExcessHet=3.0103;FS=0.000;MLEAC=2;MLEAF=1.00;MQ=43.93;QD=37.28;SOR=0.800	GT:AD:DP:GQ:PL	1/1:0,57:57:99:2589,175,0
2R	22999573	.	G	C	2604.77	.	AC=2;AF=1.00;AN=2;DP=57;ExcessHet=3.0103;FS=0.000;MLEAC=2;MLEAF=1.00;MQ=43.93;QD=28.74;SOR=0.800	GT:AD:DP:GQ:PL	1/1:0,57:57:99:2633,178,0
2R	22999576	.	G	A	2642.77	.	AC=2;AF=1.00;AN=2;DP=57;ExcessHet=3.0103;FS=0.000;MLEAC=2;MLEAF=1.00;MQ=43.93;QD=29.24;SOR=0.800	GT:AD:DP:GQ:PL	1/1:0,57:57:99:2671,183,0
2R	22999585	.	T	G	2683.77	.	AC=2;AF=1.00;AN=2;DP=63;ExcessHet=3.0103;FS=0.000;MLEAC=2;MLEAF=1.00;MQ=43.94;QD=26.24;SOR=0.933	GT:AD:DP:GQ:PL	1/1:0,63:63:99:2712,189,0
2R	22999723	.	A	C	1954.77	.	AC=2;AF=1.00;AN=2;DP=70;ExcessHet=3.0103;FS=0.000;MLEAC=2;MLEAF=1.00;MQ=44.00;QD=27.93;SOR=0.874	GT:AD:DP:GQ:PL	1/1:0,70:70:99:1983,210,0
2R	22999899	.	G	C	1824.77	.	AC=2;AF=1.00;AN=2;DP=69;ExcessHet=3.0103;FS=0.000;MLEAC=2;MLEAF=1.00;MQ=43.96;QD=26.45;SOR=0.844	GT:AD:DP:GQ:PL	1/1:0,69:69:99:1853,206,0
2R	22999990	.	A	T	2037.77	.	AC=2;AF=1.00;AN=2;DP=73;ExcessHet=3.0103;FS=0.000;MLEAC=2;MLEAF=1.00;MQ=43.96;QD=27.91;SOR=0.720	GT:AD:DP:GQ:PL	1/1:0,73:73:99:2066,219,0
2R	23000107	.	A	G	1502.77	.	AC=2;AF=1.00;AN=2;DP=56;ExcessHet=3.0103;FS=0.000;MLEAC=2;MLEAF=1.00;MQ=43.93;QD=26.84;SOR=0.693	GT:AD:DP:GQ:PL	1/1:0,56:56:99:1531,168,0
2R	23000428	.	G	A	1638.77	.	AC=2;AF=1.00;AN=2;DP=62;ExcessHet=3.0103;FS=0.000;MLEAC=2;MLEAF=1.00;MQ=43.84;QD=26.87;SOR=1.197	GT:AD:DP:GQ:PL	1/1:0,61:61:99:1667,183,0
2R	23000766	.	ACACACACG	A	2461.73	.	AC=2;AF=1.00;AN=2;DP=57;ExcessHet=3.0103;FS=0.000;MLEAC=2;MLEAF=1.00;MQ=43.29;QD=27.99;SOR=0.765	GT:AD:DP:GQ:PL	1/1:0,56:56:99:2499,169,0
2R	23000813	.	C	G	1619.77	.	AC=2;AF=1.00;AN=2;DP=60;ExcessHet=3.0103;FS=0.000;MLEAC=2;MLEAF=1.00;MQ=43.34;QD=27.00;SOR=0.760	GT:AD:DP:GQ:PL	1/1:0,60:60:99:1648,180,0
2R	23000843	.	C	T	1805.77	.	AC=2;AF=1.00;AN=2;DP=66;ExcessHet=3.0103;FS=0.000;MLEAC=2;MLEAF=1.00;MQ=42.69;QD=27.36;SOR=0.754	GT:AD:DP:GQ:PL	1/1:0,66:66:99:1834,198,0
2R	23000924	.	A	ACTCCATCAATATAATATCTATAATG	2895.73	.	AC=2;AF=1.00;AN=2;DP=60;ExcessHet=3.0103;FS=0.000;MLEAC=2;MLEAF=1.00;MQ=40.76;QD=28.49;SOR=0.762	GT:AD:DP:GQ:PL	1/1:0,58:58:99:2933,198,0
2R	23000935	.	T	A	2724.77	.	AC=2;AF=1.00;AN=2;DP=59;ExcessHet=3.0103;FS=0.000;MLEAC=2;MLEAF=1.00;MQ=41.43;QD=31.70;SOR=0.871	GT:AD:DP:GQ:PL	1/1:0,59:59:99:2753,187,0
2R	23000947	.	T	G	2393.77	.	AC=2;AF=1.00;AN=2;DP=55;ExcessHet=3.0103;FS=0.000;MLEAC=2;MLEAF=1.00;MQ=41.59;QD=29.29;SOR=0.729	GT:AD:DP:GQ:PL	1/1:0,55:55:99:2422,171,0
2R	23001093	.	C	T	2162.77	.	AC=2;AF=1.00;AN=2;DP=49;ExcessHet=3.0103;FS=0.000;MLEAC=2;MLEAF=1.00;MQ=42.49;QD=33.15;SOR=1.225	GT:AD:DP:GQ:PL	1/1:0,49:49:99:2191,151,0
2R	23001098	.	AGGGG	A	2138.73	.	AC=2;AF=1.00;AN=2;DP=48;ExcessHet=3.0103;FS=0.000;MLEAC=2;MLEAF=1.00;MQ=42.41;QD=33.63;SOR=1.298	GT:AD:DP:GQ:PL	1/1:0,48:48:99:2176,147,0
2R	23001103	.	G	A	2124.77	.	AC=2;AF=1.00;AN=2;DP=48;ExcessHet=3.0103;FS=0.000;MLEAC=2;MLEAF=1.00;MQ=42.41;QD=29.97;SOR=1.298	GT:AD:DP:GQ:PL	1/1:0,48:48:99:2153,144,0
2R	23001113	.	A	T	1951.77	.	AC=2;AF=1.00;AN=2;DP=41;ExcessHet=3.0103;FS=0.000;MLEAC=2;MLEAF=1.00;MQ=42.26;QD=35.09;SOR=0.954	GT:AD:DP:GQ:PL	1/1:0,41:41:99:1980,132,0
2R	23001131	.	C	G	1906.77	.	AC=2;AF=1.00;AN=2;DP=40;ExcessHet=3.0103;FS=0.000;MLEAC=2;MLEAF=1.00;MQ=42.37;QD=28.04;SOR=0.693	GT:AD:DP:GQ:PL	1/1:0,40:40:99:1935,129,0
2R	23001132	.	C	A	1996.77	.	AC=2;AF=1.00;AN=2;DP=41;ExcessHet=3.0103;FS=0.000;MLEAC=2;MLEAF=1.00;MQ=42.41;QD=31.07;SOR=0.741	GT:AD:DP:GQ:PL	1/1:0,41:41:99:2025,135,0
2R	23001135	.	C	CTT	2033.73	.	AC=2;AF=1.00;AN=2;DP=43;ExcessHet=3.0103;FS=0.000;MLEAC=2;MLEAF=1.00;MQ=42.48;QD=30.02;SOR=0.739	GT:AD:DP:GQ:PL	1/1:0,43:43:99:2071,141,0
2R	23001137	.	C	T	1997.77	.	AC=2;AF=1.00;AN=2;DP=45;ExcessHet=3.0103;FS=0.000;MLEAC=2;MLEAF=1.00;MQ=42.62;QD=30.77;SOR=0.737	GT:AD:DP:GQ:PL	1/1:0,45:45:99:2026,138,0
2R	23001627	.	G	A	1394.77	.	AC=2;AF=1.00;AN=2;DP=54;ExcessHet=3.0103;FS=0.000;MLEAC=2;MLEAF=1.00;MQ=43.58;QD=25.83;SOR=0.931	GT:AD:DP:GQ:PL	1/1:0,54:54:99:1423,161,0
2R	23001639	.	A	C	1363.77	.	AC=2;AF=1.00;AN=2;DP=53;ExcessHet=3.0103;FS=0.000;MLEAC=2;MLEAF=1.00;MQ=43.48;QD=26.23;SOR=0.941	GT:AD:DP:GQ:PL	1/1:0,52:52:99:1392,155,0
2R	23001661	.	T	G	1444.77	.	AC=2;AF=1.00;AN=2;BaseQRankSum=1.816;ClippingRankSum=0.000;DP=55;ExcessHet=3.0103;FS=0.000;MLEAC=2;MLEAF=1.00;MQ=43.38;MQRankSum=1.453;QD=26.27;ReadPosRankSum=1.621;SOR=0.287	GT:AD:DP:GQ:PL	1/1:1,54:55:99:1473,155,0
2R	23001704	.	C	A	1716.77	.	AC=2;AF=1.00;AN=2;DP=62;ExcessHet=3.0103;FS=0.000;MLEAC=2;MLEAF=1.00;MQ=43.19;QD=27.69;SOR=1.057	GT:AD:DP:GQ:PL	1/1:0,62:62:99:1745,186,0
2R	23001719	.	T	G	2872.77	.	AC=2;AF=1.00;AN=2;DP=64;ExcessHet=3.0103;FS=0.000;MLEAC=2;MLEAF=1.00;MQ=43.09;QD=33.55;SOR=0.892	GT:AD:DP:GQ:PL	1/1:0,64:64:99:2901,196,0
2R	23001726	.	C	T	2897.77	.	AC=2;AF=1.00;AN=2;DP=66;ExcessHet=3.0103;FS=0.000;MLEAC=2;MLEAF=1.00;MQ=43.12;QD=30.40;SOR=0.818	GT:AD:DP:GQ:PL	1/1:0,66:66:99:2926,199,0
2R	23001757	.	G	C	1368.77	.	AC=2;AF=1.00;AN=2;DP=54;ExcessHet=3.0103;FS=0.000;MLEAC=2;MLEAF=1.00;MQ=42.83;QD=25.35;SOR=0.767	GT:AD:DP:GQ:PL	1/1:0,54:54:99:1397,161,0
2R	23001840	.	G	C	1414.77	.	AC=2;AF=1.00;AN=2;DP=54;ExcessHet=3.0103;FS=0.000;MLEAC=2;MLEAF=1.00;MQ=43.01;QD=26.20;SOR=1.022	GT:AD:DP:GQ:PL	1/1:0,54:54:99:1443,162,0
2R	23001884	.	G	C	2491.77	.	AC=2;AF=1.00;AN=2;DP=55;ExcessHet=3.0103;FS=0.000;MLEAC=2;MLEAF=1.00;MQ=42.37;QD=35.18;SOR=1.159	GT:AD:DP:GQ:PL	1/1:0,55:55:99:2520,169,0
2R	23001887	.	G	A	2491.77	.	AC=2;AF=1.00;AN=2;DP=56;ExcessHet=3.0103;FS=0.000;MLEAC=2;MLEAF=1.00;MQ=42.35;QD=30.22;SOR=1.199	GT:AD:DP:GQ:PL	1/1:0,56:56:99:2520,169,0
2R	23001896	.	G	A	2536.77	.	AC=2;AF=1.00;AN=2;DP=55;ExcessHet=3.0103;FS=0.000;MLEAC=2;MLEAF=1.00;MQ=42.26;QD=36.03;SOR=1.061	GT:AD:DP:GQ:PL	1/1:0,55:55:99:2565,172,0
2R	23001905	.	AT	A	2707.73	.	AC=2;AF=1.00;AN=2;DP=59;ExcessHet=3.0103;FS=0.000;MLEAC=2;MLEAF=1.00;MQ=42.21;QD=31.67;SOR=0.950	GT:AD:DP:GQ:PL	1/1:0,59:59:99:2745,184,0
2R	23001918	.	T	C	2716.77	.	AC=2;AF=1.00;AN=2;DP=59;ExcessHet=3.0103;FS=0.000;MLEAC=2;MLEAF=1.00;MQ=42.05;QD=33.65;SOR=0.871	GT:AD:DP:GQ:PL	1/1:0,59:59:99:2745,184,0
2R	23001925	.	C	G	2626.77	.	AC=2;AF=1.00;AN=2;DP=59;ExcessHet=3.0103;FS=0.000;MLEAC=2;MLEAF=1.00;MQ=41.98;QD=32.17;SOR=0.871	GT:AD:DP:GQ:PL	1/1:0,59:59:99:2655,178,0
2R	23001937	.	AAAAC	A	2437.73	.	AC=2;AF=1.00;AN=2;DP=54;ExcessHet=3.0103;FS=0.000;MLEAC=2;MLEAF=1.00;MQ=41.75;QD=25.46;SOR=0.846	GT:AD:DP:GQ:PL	1/1:0,54:54:99:2475,166,0
2R	23001945	.	A	ATTT	2482.73	.	AC=2;AF=1.00;AN=2;DP=56;ExcessHet=3.0103;FS=0.000;MLEAC=2;MLEAF=1.00;MQ=41.78;QD=29.30;SOR=0.765	GT:AD:DP:GQ:PL	1/1:0,56:56:99:2520,169,0
2R	23001949	.	C	CTTT	2392.73	.	AC=2;AF=1.00;AN=2;DP=52;ExcessHet=3.0103;FS=0.000;MLEAC=2;MLEAF=1.00;MQ=41.69;QD=24.73;SOR=0.693	GT:AD:DP:GQ:PL	1/1:0,52:52:99:2430,163,0
2R	23001950	.	A	T	2491.77	.	AC=2;AF=1.00;AN=2;DP=51;ExcessHet=3.0103;FS=0.000;MLEAC=2;MLEAF=1.00;MQ=41.68;QD=33.96;SOR=0.732	GT:AD:DP:GQ:PL	1/1:0,51:51:99:2520,169,0
2R	23001972	.	T	A	2221.77	.	AC=2;AF=1.00;AN=2;DP=50;ExcessHet=3.0103;FS=0.000;MLEAC=2;MLEAF=1.00;MQ=41.84;QD=31.81;SOR=0.773	GT:AD:DP:GQ:PL	1/1:0,50:50:99:2250,151,0
2R	23001973	.	G	T	2221.77	.	AC=2;AF=1.00;AN=2;DP=50;ExcessHet=3.0103;FS=0.000;MLEAC=2;MLEAF=1.00;MQ=41.84;QD=27.10;SOR=0.773	GT:AD:DP:GQ:PL	1/1:0,50:50:99:2250,151,0
2R	23001984	.	G	C	2401.77	.	AC=2;AF=1.00;AN=2;DP=53;ExcessHet=3.0103;FS=0.000;MLEAC=2;MLEAF=1.00;MQ=41.96;QD=21.32;SOR=0.808	GT:AD:DP:GQ:PL	1/1:0,53:53:99:2430,163,0
2R	23001989	.	C	A	2401.77	.	AC=2;AF=1.00;AN=2;DP=53;ExcessHet=3.0103;FS=0.000;MLEAC=2;MLEAF=1.00;MQ=42.15;QD=30.47;SOR=0.808	GT:AD:DP:GQ:PL	1/1:0,53:53:99:2430,163,0
2R	23002002	.	A	T	2195.77	.	AC=2;AF=1.00;AN=2;DP=49;ExcessHet=3.0103;FS=0.000;MLEAC=2;MLEAF=1.00;MQ=42.36;QD=29.66;SOR=0.733	GT:AD:DP:GQ:PL	1/1:0,49:49:99:2224,150,0
2R	23002268	.	C	T	1286.77	.	AC=2;AF=1.00;AN=2;DP=48;ExcessHet=3.0103;FS=0.000;MLEAC=2;MLEAF=1.00;MQ=43.51;QD=26.81;SOR=0.866	GT:AD:DP:GQ:PL	1/1:0,48:48:99:1315,144,0
2R	23002292	.	A	G	2322.77	.	AC=2;AF=1.00;AN=2;DP=52;ExcessHet=3.0103;FS=0.000;MLEAC=2;MLEAF=1.00;MQ=43.45;QD=39.13;SOR=1.036	GT:AD:DP:GQ:PL	1/1:0,52:52:99:2351,162,0
2R	23002302	.	A	G	2383.77	.	AC=2;AF=1.00;AN=2;DP=56;ExcessHet=3.0103;FS=0.000;MLEAC=2;MLEAF=1.00;MQ=43.44;QD=28.02;SOR=1.009	GT:AD:DP:GQ:PL	1/1:0,56:56:99:2412,168,0
2R	23002397	.	T	G	1733.77	.	AC=2;AF=1.00;AN=2;DP=66;ExcessHet=3.0103;FS=0.000;MLEAC=2;MLEAF=1.00;MQ=43.76;QD=26.27;SOR=1.376	GT:AD:DP:GQ:PL	1/1:0,66:66:99:1762,197,0
2R	23002418	.	T	A	2566.77	.	AC=2;AF=1.00;AN=2;DP=59;ExcessHet=3.0103;FS=0.000;MLEAC=2;MLEAF=1.00;MQ=43.78;QD=25.46;SOR=1.532	GT:AD:DP:GQ:PL	1/1:0,59:59:99:2595,178,0
2R	23002419	.	A	T	2566.77	.	AC=2;AF=1.00;AN=2;DP=58;ExcessHet=3.0103;FS=0.000;MLEAC=2;MLEAF=1.00;MQ=43.81;QD=32.73;SOR=1.609	GT:AD:DP:GQ:PL	1/1:0,58:58:99:2595,178,0
2R	23002512	.	A	T	564.77	.	AC=2;AF=1.00;AN=2;DP=21;ExcessHet=3.0103;FS=0.000;MLEAC=2;MLEAF=1.00;MQ=43.86;QD=26.89;SOR=1.508	GT:AD:DP:GQ:PL	1/1:0,21:21:63:593,63,0
2R	23002996	.	A	G	2700.77	.	AC=2;AF=1.00;AN=2;DP=61;ExcessHet=3.0103;FS=0.000;MLEAC=2;MLEAF=1.00;MQ=43.47;QD=32.13;SOR=0.986	GT:AD:DP:GQ:PL	1/1:0,60:60:99:2729,186,0
2R	23002999	.	C	T	2667.77	.	AC=2;AF=1.00;AN=2;DP=62;ExcessHet=3.0103;FS=0.000;MLEAC=2;MLEAF=1.00;MQ=43.48;QD=32.26;SOR=0.941	GT:AD:DP:GQ:PL	1/1:0,61:61:99:2696,183,0
2R	23003087	.	G	A	1705.77	.	AC=2;AF=1.00;AN=2;DP=64;ExcessHet=3.0103;FS=0.000;MLEAC=2;MLEAF=1.00;MQ=43.65;QD=26.65;SOR=0.892	GT:AD:DP:GQ:PL	1/1:0,64:64:99:1734,191,0
2R	23003128	.	A	G	1275.77	.	AC=2;AF=1.00;AN=2;BaseQRankSum=0.212;ClippingRankSum=0.000;DP=52;ExcessHet=3.0103;FS=3.274;MLEAC=2;MLEAF=1.00;MQ=43.30;MQRankSum=-0.474;QD=25.02;ReadPosRankSum=1.620;SOR=0.477	GT:AD:DP:GQ:PL	1/1:1,50:51:99:1304,124,0
2R	23003204	.	G	T	1361.77	.	AC=2;AF=1.00;AN=2;DP=51;ExcessHet=3.0103;FS=0.000;MLEAC=2;MLEAF=1.00;MQ=42.76;QD=27.24;SOR=1.519	GT:AD:DP:GQ:PL	1/1:0,50:50:99:1390,148,0
2R	23003230	.	G	A	1806.77	.	AC=2;AF=1.00;AN=2;DP=43;ExcessHet=3.0103;FS=0.000;MLEAC=2;MLEAF=1.00;MQ=42.25;QD=32.68;SOR=0.788	GT:AD:DP:GQ:PL	1/1:0,42:42:99:1835,126,0
2R	23003238	.	C	G	1890.77	.	AC=2;AF=1.00;AN=2;DP=40;ExcessHet=3.0103;FS=0.000;MLEAC=2;MLEAF=1.00;MQ=42.17;QD=30.34;SOR=0.743	GT:AD:DP:GQ:PL	1/1:0,39:39:99:1919,129,0
2R	23003244	.	TGA	T	1897.73	.	AC=2;AF=1.00;AN=2;DP=44;ExcessHet=3.0103;FS=0.000;MLEAC=2;MLEAF=1.00;MQ=42.29;QD=30.88;SOR=0.739	GT:AD:DP:GQ:PL	1/1:0,43:43:99:1935,129,0
2R	23003249	.	TTTA	T	1897.73	.	AC=2;AF=1.00;AN=2;DP=43;ExcessHet=3.0103;FS=0.000;MLEAC=2;MLEAF=1.00;MQ=42.32;QD=29.01;SOR=0.788	GT:AD:DP:GQ:PL	1/1:0,42:42:99:1935,129,0
2R	23003255	.	T	TTC	1888.73	.	AC=2;AF=1.00;AN=2;DP=43;ExcessHet=3.0103;FS=0.000;MLEAC=2;MLEAF=1.00;MQ=42.32;QD=31.85;SOR=0.788	GT:AD:DP:GQ:PL	1/1:0,42:42:99:1926,129,0
2R	23003294	.	T	A	1960.77	.	AC=2;AF=1.00;AN=2;DP=45;ExcessHet=3.0103;FS=0.000;MLEAC=2;MLEAF=1.00;MQ=42.70;QD=32.04;SOR=0.829	GT:AD:DP:GQ:PL	1/1:0,45:45:99:1989,135,0
2R	23003295	.	C	A	1960.77	.	AC=2;AF=1.00;AN=2;DP=44;ExcessHet=3.0103;FS=0.000;MLEAC=2;MLEAF=1.00;MQ=42.72;QD=29.71;SOR=0.784	GT:AD:DP:GQ:PL	1/1:0,44:44:99:1989,135,0
2R	23003302	.	A	G	1980.77	.	AC=2;AF=1.00;AN=2;DP=42;ExcessHet=3.0103;FS=0.000;MLEAC=2;MLEAF=1.00;MQ=42.78;QD=27.70;SOR=0.693	GT:AD:DP:GQ:PL	1/1:0,42:42:99:2009,138,0
2R	23003322	.	T	G	1937.77	.	AC=2;AF=1.00;AN=2;DP=47;ExcessHet=3.0103;FS=0.000;MLEAC=2;MLEAF=1.00;MQ=42.95;QD=33.34;SOR=1.132	GT:AD:DP:GQ:PL	1/1:0,47:47:99:1966,141,0
2R	23003364	.	T	C	1078.77	.	AC=2;AF=1.00;AN=2;DP=42;ExcessHet=3.0103;FS=0.000;MLEAC=2;MLEAF=1.00;MQ=43.18;QD=25.68;SOR=1.402	GT:AD:DP:GQ:PL	1/1:0,42:42:99:1107,125,0
2R	23003445	.	C	CAA	776.73	.	AC=2;AF=1.00;AN=2;BaseQRankSum=0.130;ClippingRankSum=0.000;DP=35;ExcessHet=3.0103;FS=0.000;MLEAC=2;MLEAF=1.00;MQ=42.69;MQRankSum=0.629;QD=28.77;ReadPosRankSum=-0.644;SOR=0.468	GT:AD:DP:GQ:PL	1/1:1,26:27:62:814,62,0
2R	23003465	.	CAAAA	C	1241.73	.	AC=2;AF=1.00;AN=2;DP=30;ExcessHet=3.0103;FS=0.000;MLEAC=2;MLEAF=1.00;MQ=41.47;QD=25.77;SOR=0.906	GT:AD:DP:GQ:PL	1/1:0,29:29:87:1279,87,0
2R	23003474	.	A	ATT	1392.73	.	AC=2;AF=1.00;AN=2;DP=32;ExcessHet=3.0103;FS=0.000;MLEAC=2;MLEAF=1.00;MQ=41.56;QD=33.15;SOR=0.818	GT:AD:DP:GQ:PL	1/1:0,32:32:99:1430,99,0
2R	23003522	.	AGTAGTAGTAGTAG	A	1717.73	.	AC=2;AF=1.00;AN=2;DP=39;ExcessHet=3.0103;FS=0.000;MLEAC=2;MLEAF=1.00;MQ=42.14;QD=31.47;SOR=0.850	GT:AD:DP:GQ:PL	1/1:0,39:39:99:1755,117,0
2R	23003537	.	A	T	1726.77	.	AC=2;AF=1.00;AN=2;DP=39;ExcessHet=3.0103;FS=0.000;MLEAC=2;MLEAF=1.00;MQ=42.14;QD=37.16;SOR=0.850	GT:AD:DP:GQ:PL	1/1:0,39:39:99:1755,117,0
2R	23003587	.	T	C	1762.77	.	AC=2;AF=1.00;AN=2;DP=40;ExcessHet=3.0103;FS=0.000;MLEAC=2;MLEAF=1.00;MQ=42.56;QD=31.57;SOR=1.022	GT:AD:DP:GQ:PL	1/1:0,40:40:99:1791,120,0
2R	23003590	.	T	A	1807.77	.	AC=2;AF=1.00;AN=2;DP=41;ExcessHet=3.0103;FS=0.000;MLEAC=2;MLEAF=1.00;MQ=42.59;QD=28.25;SOR=1.075	GT:AD:DP:GQ:PL	1/1:0,41:41:99:1836,123,0
2R	23003601	.	A	C	1782.77	.	AC=2;AF=1.00;AN=2;DP=40;ExcessHet=3.0103;FS=0.000;MLEAC=2;MLEAF=1.00;MQ=42.94;QD=34.49;SOR=1.151	GT:AD:DP:GQ:PL	1/1:0,40:40:99:1811,123,0
2R	23003852	.	C	T	938.77	.	AC=2;AF=1.00;AN=2;DP=36;ExcessHet=3.0103;FS=0.000;MLEAC=2;MLEAF=1.00;MQ=43.89;QD=26.82;SOR=0.749	GT:AD:DP:GQ:PL	1/1:0,35:35:99:967,105,0
2R	23004040	.	C	T	1526.77	.	AC=2;AF=1.00;AN=2;DP=55;ExcessHet=3.0103;FS=0.000;MLEAC=2;MLEAF=1.00;MQ=43.96;QD=27.76;SOR=0.804	GT:AD:DP:GQ:PL	1/1:0,55:55:99:1555,165,0
2R	23004099	.	T	C	2402.77	.	AC=2;AF=1.00;AN=2;DP=54;ExcessHet=3.0103;FS=0.000;MLEAC=2;MLEAF=1.00;MQ=43.93;QD=29.98;SOR=0.931	GT:AD:DP:GQ:PL	1/1:0,54:54:99:2431,166,0
2R	23004109	.	A	T	2474.77	.	AC=2;AF=1.00;AN=2;DP=54;ExcessHet=3.0103;FS=0.000;MLEAC=2;MLEAF=1.00;MQ=43.93;QD=30.56;SOR=1.022	GT:AD:DP:GQ:PL	1/1:0,54:54:99:2503,169,0
2R	23004110	.	T	A	2474.77	.	AC=2;AF=1.00;AN=2;DP=55;ExcessHet=3.0103;FS=0.000;MLEAC=2;MLEAF=1.00;MQ=43.93;QD=30.63;SOR=0.970	GT:AD:DP:GQ:PL	1/1:0,55:55:99:2503,169,0
2R	23004117	.	A	C	2508.77	.	AC=2;AF=1.00;AN=2;DP=57;ExcessHet=3.0103;FS=0.000;MLEAC=2;MLEAF=1.00;MQ=43.93;QD=25.62;SOR=1.047	GT:AD:DP:GQ:PL	1/1:0,57:57:99:2537,175,0
2R	23004263	.	A	G	1357.77	.	AC=2;AF=1.00;AN=2;DP=49;ExcessHet=3.0103;FS=0.000;MLEAC=2;MLEAF=1.00;MQ=44.00;QD=28.29;SOR=1.067	GT:AD:DP:GQ:PL	1/1:0,48:48:99:1386,144,0
2R	23004280	.	T	A	1281.77	.	AC=2;AF=1.00;AN=2;DP=49;ExcessHet=3.0103;FS=0.000;MLEAC=2;MLEAF=1.00;MQ=44.00;QD=26.70;SOR=1.179	GT:AD:DP:GQ:PL	1/1:0,48:48:99:1310,144,0
2R	23004345	.	TTTCA	T	2737.73	.	AC=2;AF=1.00;AN=2;BaseQRankSum=0.492;ClippingRankSum=0.000;DP=59;ExcessHet=3.0103;FS=3.395;MLEAC=2;MLEAF=1.00;MQ=43.87;MQRankSum=-0.154;QD=32.10;ReadPosRankSum=-0.235;SOR=0.556	GT:AD:DP:GQ:PL	1/1:1,58:59:99:2775,148,0
2R	23004350	.	G	GGCGC	2737.73	.	AC=2;AF=1.00;AN=2;BaseQRankSum=-0.092;ClippingRankSum=0.000;DP=59;ExcessHet=3.0103;FS=3.395;MLEAC=2;MLEAF=1.00;MQ=43.87;MQRankSum=-0.154;QD=37.12;ReadPosRankSum=-0.676;SOR=0.556	GT:AD:DP:GQ:PL	1/1:1,58:59:99:2775,148,0
2R	23004461	.	T	C	1301.77	.	AC=2;AF=1.00;AN=2;DP=48;ExcessHet=3.0103;FS=0.000;MLEAC=2;MLEAF=1.00;MQ=43.88;QD=27.12;SOR=0.866	GT:AD:DP:GQ:PL	1/1:0,48:48:99:1330,144,0
2R	23004648	.	C	G	1077.77	.	AC=2;AF=1.00;AN=2;BaseQRankSum=0.460;ClippingRankSum=0.000;DP=45;ExcessHet=3.0103;FS=0.000;MLEAC=2;MLEAF=1.00;MQ=43.94;MQRankSum=-0.108;QD=23.95;ReadPosRankSum=-0.814;SOR=1.055	GT:AD:DP:GQ:PL	1/1:2,43:45:80:1106,80,0
2R	23004838	.	TTGTTGCTGTTTG	T	1762.73	.	AC=2;AF=1.00;AN=2;DP=44;ExcessHet=3.0103;FS=0.000;MLEAC=2;MLEAF=1.00;MQ=44.07;QD=31.62;SOR=0.843	GT:AD:DP:GQ:PL	1/1:0,41:41:99:1800,123,0
2R	23004998	.	C	T	1389.77	.	AC=2;AF=1.00;AN=2;DP=53;ExcessHet=3.0103;FS=0.000;MLEAC=2;MLEAF=1.00;MQ=44.00;QD=27.25;SOR=1.094	GT:AD:DP:GQ:PL	1/1:0,51:51:99:1418,153,0
2R	23005108	.	G	GT	1070.73	.	AC=2;AF=1.00;AN=2;DP=56;ExcessHet=3.0103;FS=0.000;MLEAC=2;MLEAF=1.00;MQ=44.09;QD=20.99;SOR=0.900	GT:AD:DP:GQ:PL	1/1:0,51:51:99:1108,152,0
2R	23005265	.	T	C	1148.77	.	AC=2;AF=1.00;AN=2;BaseQRankSum=0.750;ClippingRankSum=0.000;DP=45;ExcessHet=3.0103;FS=0.000;MLEAC=2;MLEAF=1.00;MQ=43.96;MQRankSum=0.000;QD=25.53;ReadPosRankSum=-0.707;SOR=0.260	GT:AD:DP:GQ:PL	1/1:1,44:45:99:1177,108,0
2R	23005352	.	C	T	1870.77	.	AC=2;AF=1.00;AN=2;DP=43;ExcessHet=3.0103;FS=0.000;MLEAC=2;MLEAF=1.00;MQ=43.89;QD=32.17;SOR=1.179	GT:AD:DP:GQ:PL	1/1:0,43:43:99:1899,132,0
2R	23005365	.	G	A	1888.77	.	AC=2;AF=1.00;AN=2;DP=44;ExcessHet=3.0103;FS=0.000;MLEAC=2;MLEAF=1.00;MQ=43.89;QD=28.56;SOR=1.364	GT:AD:DP:GQ:PL	1/1:0,44:44:99:1917,135,0
2R	23005408	.	A	T	999.77	.	AC=2;AF=1.00;AN=2;DP=39;ExcessHet=3.0103;FS=0.000;MLEAC=2;MLEAF=1.00;MQ=43.88;QD=26.31;SOR=1.329	GT:AD:DP:GQ:PL	1/1:0,38:38:99:1028,114,0
2R	23005622	.	GA	G	1026.73	.	AC=2;AF=1.00;AN=2;DP=25;ExcessHet=3.0103;FS=0.000;MLEAC=2;MLEAF=1.00;MQ=43.36;QD=27.14;SOR=1.802	GT:AD:DP:GQ:PL	1/1:0,24:24:72:1064,72,0
2R	23005627	.	GA	G	1070.73	.	AC=2;AF=1.00;AN=2;DP=25;ExcessHet=3.0103;FS=0.000;MLEAC=2;MLEAF=1.00;MQ=43.36;QD=26.81;SOR=1.609	GT:AD:DP:GQ:PL	1/1:0,25:25:75:1108,75,0
2R	23005631	.	AG	A	1042.73	.	AC=2;AF=1.00;AN=2;DP=24;ExcessHet=3.0103;FS=0.000;MLEAC=2;MLEAF=1.00;MQ=43.33;QD=34.92;SOR=1.519	GT:AD:DP:GQ:PL	1/1:0,24:24:72:1080,72,0
2R	23005972	.	C	CAA	940.73	.	AC=2;AF=1.00;AN=2;DP=24;ExcessHet=3.0103;FS=0.000;MLEAC=2;MLEAF=1.00;MQ=43.67;QD=24.99;SOR=0.693	GT:AD:DP:GQ:PL	1/1:0,24:24:72:978,72,0
2R	23006037	.	A	G	817.77	.	AC=2;AF=1.00;AN=2;DP=19;ExcessHet=3.0103;FS=0.000;MLEAC=2;MLEAF=1.00;MQ=43.69;QD=30.30;SOR=1.022	GT:AD:DP:GQ:PL	1/1:0,19:19:60:846,60,0
2R	23006040	.	C	CCCCAT	853.73	.	AC=2;AF=1.00;AN=2;DP=21;ExcessHet=3.0103;FS=0.000;MLEAC=2;MLEAF=1.00;MQ=43.72;QD=32.07;SOR=1.230	GT:AD:DP:GQ:PL	1/1:0,21:21:63:891,63,0
2R	23006103	.	A	G	653.77	.	AC=2;AF=1.00;AN=2;DP=26;ExcessHet=3.0103;FS=0.000;MLEAC=2;MLEAF=1.00;MQ=44.00;QD=25.14;SOR=3.098	GT:AD:DP:GQ:PL	1/1:0,26:26:77:682,77,0
2R	23006224	.	C	T	1087.77	.	AC=2;AF=1.00;AN=2;DP=40;ExcessHet=3.0103;FS=0.000;MLEAC=2;MLEAF=1.00;MQ=43.90;QD=27.19;SOR=1.981	GT:AD:DP:GQ:PL	1/1:0,40:40:99:1116,120,0
2R	23006280	.	C	CG	1863.73	.	AC=2;AF=1.00;AN=2;DP=39;ExcessHet=3.0103;FS=0.000;MLEAC=2;MLEAF=1.00;MQ=43.90;QD=34.64;SOR=1.040	GT:AD:DP:GQ:PL	1/1:0,38:38:99:1901,132,0
2R	23006282	.	A	T	1872.77	.	AC=2;AF=1.00;AN=2;DP=43;ExcessHet=3.0103;FS=0.000;MLEAC=2;MLEAF=1.00;MQ=43.91;QD=30.25;SOR=1.055	GT:AD:DP:GQ:PL	1/1:0,43:43:99:1901,132,0
2R	23006579	.	A	G	1226.77	.	AC=2;AF=1.00;AN=2;DP=46;ExcessHet=3.0103;FS=0.000;MLEAC=2;MLEAF=1.00;MQ=44.00;QD=26.67;SOR=0.780	GT:AD:DP:GQ:PL	1/1:0,46:46:99:1255,138,0
2R	23007124	.	C	A	925.77	.	AC=2;AF=1.00;AN=2;BaseQRankSum=1.785;ClippingRankSum=0.000;DP=36;ExcessHet=3.0103;FS=3.522;MLEAC=2;MLEAF=1.00;MQ=43.50;MQRankSum=-0.265;QD=25.72;ReadPosRankSum=-0.672;SOR=0.679	GT:AD:DP:GQ:PL	1/1:1,35:36:98:954,98,0
2R	23007259	.	C	G	1325.77	.	AC=2;AF=1.00;AN=2;DP=52;ExcessHet=3.0103;FS=0.000;MLEAC=2;MLEAF=1.00;MQ=43.89;QD=26.00;SOR=1.094	GT:AD:DP:GQ:PL	1/1:0,51:51:99:1354,152,0
2R	23007356	.	C	T	1347.77	.	AC=2;AF=1.00;AN=2;DP=49;ExcessHet=3.0103;FS=0.000;MLEAC=2;MLEAF=1.00;MQ=43.96;QD=27.51;SOR=1.473	GT:AD:DP:GQ:PL	1/1:0,49:49:99:1376,147,0
2R	23007414	.	G	C	1368.77	.	AC=2;AF=1.00;AN=2;DP=50;ExcessHet=3.0103;FS=0.000;MLEAC=2;MLEAF=1.00;MQ=44.00;QD=27.38;SOR=1.051	GT:AD:DP:GQ:PL	1/1:0,50:50:99:1397,150,0
2R	23007550	.	G	A	3227.77	.	AC=2;AF=1.00;AN=2;DP=74;ExcessHet=3.0103;FS=0.000;MLEAC=2;MLEAF=1.00;MQ=44.00;QD=30.64;SOR=0.749	GT:AD:DP:GQ:PL	1/1:0,72:72:99:3256,220,0
2R	23007555	.	T	G	3301.77	.	AC=2;AF=1.00;AN=2;DP=74;ExcessHet=3.0103;FS=0.000;MLEAC=2;MLEAF=1.00;MQ=44.00;QD=32.05;SOR=0.749	GT:AD:DP:GQ:PL	1/1:0,72:72:99:3330,223,0
2R	23007557	.	T	A	3332.77	.	AC=2;AF=1.00;AN=2;DP=76;ExcessHet=3.0103;FS=0.000;MLEAC=2;MLEAF=1.00;MQ=44.00;QD=31.81;SOR=0.693	GT:AD:DP:GQ:PL	1/1:0,74:74:99:3361,226,0
2R	23007560	.	TTTTG	T	3338.73	.	AC=2;AF=1.00;AN=2;DP=77;ExcessHet=3.0103;FS=0.000;MLEAC=2;MLEAF=1.00;MQ=44.00;QD=27.24;SOR=0.746	GT:AD:DP:GQ:PL	1/1:0,76:76:99:3376,229,0
2R	23007590	.	G	A	2005.77	.	AC=2;AF=1.00;AN=2;DP=76;ExcessHet=3.0103;FS=0.000;MLEAC=2;MLEAF=1.00;MQ=43.90;QD=26.74;SOR=0.774	GT:AD:DP:GQ:PL	1/1:0,75:75:99:2034,225,0
2R	23007667	.	G	A	1712.77	.	AC=2;AF=1.00;AN=2;DP=64;ExcessHet=3.0103;FS=0.000;MLEAC=2;MLEAF=1.00;MQ=43.82;QD=26.76;SOR=0.892	GT:AD:DP:GQ:PL	1/1:0,64:64:99:1741,191,0
2R	23007681	.	T	A	1684.77	.	AC=2;AF=1.00;AN=2;DP=62;ExcessHet=3.0103;FS=0.000;MLEAC=2;MLEAF=1.00;MQ=43.82;QD=27.17;SOR=0.976	GT:AD:DP:GQ:PL	1/1:0,62:62:99:1713,186,0
2R	23007715	.	C	T	1381.77	.	AC=2;AF=1.00;AN=2;DP=52;ExcessHet=3.0103;FS=0.000;MLEAC=2;MLEAF=1.00;MQ=43.82;QD=26.57;SOR=1.358	GT:AD:DP:GQ:PL	1/1:0,52:52:99:1410,156,0
2R	23007912	.	C	T	999.77	.	AC=2;AF=1.00;AN=2;DP=37;ExcessHet=3.0103;FS=0.000;MLEAC=2;MLEAF=1.00;MQ=43.87;QD=27.02;SOR=0.746	GT:AD:DP:GQ:PL	1/1:0,37:37:99:1028,111,0
2R	23008096	.	A	G	1237.77	.	AC=2;AF=1.00;AN=2;DP=30;ExcessHet=3.0103;FS=0.000;MLEAC=2;MLEAF=1.00;MQ=44.18;QD=26.67;SOR=1.460	GT:AD:DP:GQ:PL	1/1:0,29:29:87:1266,87,0
2R	23008097	.	A	G	1237.77	.	AC=2;AF=1.00;AN=2;DP=29;ExcessHet=3.0103;FS=0.000;MLEAC=2;MLEAF=1.00;MQ=44.18;QD=34.96;SOR=1.382	GT:AD:DP:GQ:PL	1/1:0,28:28:87:1266,87,0
2R	23008121	.	C	CCACCACCA	1389.73	.	AC=2;AF=1.00;AN=2;DP=34;ExcessHet=3.0103;FS=0.000;MLEAC=2;MLEAF=1.00;MQ=45.12;QD=31.76;SOR=1.329	GT:AD:DP:GQ:PL	1/1:0,30:30:96:1427,96,0
2R	23008176	.	G	A	852.77	.	AC=2;AF=1.00;AN=2;DP=34;ExcessHet=3.0103;FS=0.000;MLEAC=2;MLEAF=1.00;MQ=44.80;QD=25.84;SOR=1.179	GT:AD:DP:GQ:PL	1/1:0,33:33:98:881,98,0
2R	23008727	.	A	T	1784.77	.	AC=2;AF=1.00;AN=2;DP=40;ExcessHet=3.0103;FS=0.000;MLEAC=2;MLEAF=1.00;MQ=43.27;QD=34.83;SOR=1.151	GT:AD:DP:GQ:PL	1/1:0,40:40:99:1813,123,0
2R	23008728	.	C	A	1784.77	.	AC=2;AF=1.00;AN=2;DP=39;ExcessHet=3.0103;FS=0.000;MLEAC=2;MLEAF=1.00;MQ=43.25;QD=36.27;SOR=1.096	GT:AD:DP:GQ:PL	1/1:0,39:39:99:1813,123,0
2R	23008747	.	G	A	1810.77	.	AC=2;AF=1.00;AN=2;DP=45;ExcessHet=3.0103;FS=0.000;MLEAC=2;MLEAF=1.00;MQ=43.22;QD=29.80;SOR=1.055	GT:AD:DP:GQ:PL	1/1:0,43:43:99:1839,129,0
2R	23008814	.	G	A	1205.77	.	AC=2;AF=1.00;AN=2;DP=48;ExcessHet=3.0103;FS=0.000;MLEAC=2;MLEAF=1.00;MQ=43.78;QD=26.79;SOR=0.929	GT:AD:DP:GQ:PL	1/1:0,45:45:99:1234,134,0
2R	23009234	.	T	TCAGCTC	1639.73	.	AC=2;AF=1.00;AN=2;DP=41;ExcessHet=3.0103;FS=0.000;MLEAC=2;MLEAF=1.00;MQ=44.65;QD=29.57;SOR=2.073	GT:AD:DP:GQ:PL	1/1:0,38:38:99:1677,117,0
2R	23009285	.	G	A	1529.77	.	AC=2;AF=1.00;AN=2;DP=57;ExcessHet=3.0103;FS=0.000;MLEAC=2;MLEAF=1.00;MQ=43.61;QD=26.84;SOR=0.877	GT:AD:DP:GQ:PL	1/1:0,57:57:99:1558,170,0
2R	23009422	.	T	A	1806.77	.	AC=2;AF=1.00;AN=2;DP=67;ExcessHet=3.0103;FS=0.000;MLEAC=2;MLEAF=1.00;MQ=43.72;QD=26.97;SOR=0.990	GT:AD:DP:GQ:PL	1/1:0,67:67:99:1835,201,0
2R	23009476	.	A	G	1663.77	.	AC=2;AF=1.00;AN=2;BaseQRankSum=-0.171;ClippingRankSum=0.000;DP=64;ExcessHet=3.0103;FS=3.590;MLEAC=2;MLEAF=1.00;MQ=43.73;MQRankSum=0.000;QD=26.00;ReadPosRankSum=-0.494;SOR=0.691	GT:AD:DP:GQ:PL	1/1:1,63:64:99:1692,164,0
2R	23009630	.	A	G	1106.77	.	AC=2;AF=1.00;AN=2;BaseQRankSum=0.162;ClippingRankSum=0.000;DP=44;ExcessHet=3.0103;FS=3.882;MLEAC=2;MLEAF=1.00;MQ=43.91;MQRankSum=-0.109;QD=25.15;ReadPosRankSum=-0.818;SOR=0.916	GT:AD:DP:GQ:PL	1/1:1,43:44:99:1135,103,0
2R	23009684	.	C	T	2170.77	.	AC=2;AF=1.00;AN=2;BaseQRankSum=0.946;ClippingRankSum=0.000;DP=52;ExcessHet=3.0103;FS=0.000;MLEAC=2;MLEAF=1.00;MQ=43.81;MQRankSum=-0.261;QD=30.13;ReadPosRankSum=-1.267;SOR=0.239	GT:AD:DP:GQ:PL	1/1:1,51:52:99:2199,102,0
2R	23009691	.	A	G	2247.77	.	AC=2;AF=1.00;AN=2;BaseQRankSum=-0.167;ClippingRankSum=0.000;DP=53;ExcessHet=3.0103;FS=0.000;MLEAC=2;MLEAF=1.00;MQ=43.57;MQRankSum=-0.297;QD=28.68;ReadPosRankSum=-0.785;SOR=0.223	GT:AD:DP:GQ:PL	1/1:1,52:53:99:2276,108,0
2R	23009718	.	T	G	1269.77	.	AC=2;AF=1.00;AN=2;BaseQRankSum=-1.181;ClippingRankSum=0.000;DP=50;ExcessHet=3.0103;FS=3.188;MLEAC=2;MLEAF=1.00;MQ=43.31;MQRankSum=-0.307;QD=25.40;ReadPosRankSum=0.497;SOR=0.416	GT:AD:DP:GQ:PL	1/1:1,49:50:99:1298,121,0
2R	23009796	.	G	C	1580.77	.	AC=2;AF=1.00;AN=2;DP=62;ExcessHet=3.0103;FS=0.000;MLEAC=2;MLEAF=1.00;MQ=43.57;QD=26.35;SOR=0.760	GT:AD:DP:GQ:PL	1/1:0,60:60:99:1609,179,0
2R	23009851	.	G	C	2494.77	.	AC=2;AF=1.00;AN=2;DP=56;ExcessHet=3.0103;FS=0.000;MLEAC=2;MLEAF=1.00;MQ=43.41;QD=27.71;SOR=0.841	GT:AD:DP:GQ:PL	1/1:0,56:56:99:2523,175,0
2R	23009853	.	T	C	2494.77	.	AC=2;AF=1.00;AN=2;DP=57;ExcessHet=3.0103;FS=0.000;MLEAC=2;MLEAF=1.00;MQ=43.42;QD=25.94;SOR=0.800	GT:AD:DP:GQ:PL	1/1:0,57:57:99:2523,175,0
2R	23009875	.	A	G	1619.77	.	AC=2;AF=1.00;AN=2;DP=62;ExcessHet=3.0103;FS=0.000;MLEAC=2;MLEAF=1.00;MQ=43.16;QD=26.55;SOR=1.107	GT:AD:DP:GQ:PL	1/1:0,61:61:99:1648,182,0
2R	23009898	.	CAGAT	C	2483.73	.	AC=2;AF=1.00;AN=2;DP=57;ExcessHet=3.0103;FS=0.000;MLEAC=2;MLEAF=1.00;MQ=43.15;QD=30.72;SOR=1.101	GT:AD:DP:GQ:PL	1/1:0,56:56:99:2521,169,0
2R	23009918	.	T	A	2584.77	.	AC=2;AF=1.00;AN=2;DP=59;ExcessHet=3.0103;FS=0.000;MLEAC=2;MLEAF=1.00;MQ=43.36;QD=33.93;SOR=1.034	GT:AD:DP:GQ:PL	1/1:0,59:59:99:2613,181,0
2R	23009919	.	A	T	2584.77	.	AC=2;AF=1.00;AN=2;DP=59;ExcessHet=3.0103;FS=0.000;MLEAC=2;MLEAF=1.00;MQ=43.39;QD=28.31;SOR=0.950	GT:AD:DP:GQ:PL	1/1:0,59:59:99:2613,181,0
2R	23009975	.	G	C	1317.77	.	AC=2;AF=1.00;AN=2;BaseQRankSum=1.898;ClippingRankSum=0.000;DP=50;ExcessHet=3.0103;FS=3.372;MLEAC=2;MLEAF=1.00;MQ=43.50;MQRankSum=-0.345;QD=26.36;ReadPosRankSum=-0.478;SOR=0.549	GT:AD:DP:GQ:PL	1/1:1,49:50:99:1346,140,0
2R	23009997	.	T	A	2347.77	.	AC=2;AF=1.00;AN=2;DP=53;ExcessHet=3.0103;FS=0.000;MLEAC=2;MLEAF=1.00;MQ=43.49;QD=27.32;SOR=1.077	GT:AD:DP:GQ:PL	1/1:0,53:53:99:2376,165,0
2R	23009999	.	C	A	2347.77	.	AC=2;AF=1.00;AN=2;DP=55;ExcessHet=3.0103;FS=0.000;MLEAC=2;MLEAF=1.00;MQ=43.51;QD=24.90;SOR=1.061	GT:AD:DP:GQ:PL	1/1:0,55:55:99:2376,165,0
2R	23010032	.	A	C	1416.77	.	AC=2;AF=1.00;AN=2;DP=55;ExcessHet=3.0103;FS=0.000;MLEAC=2;MLEAF=1.00;MQ=43.55;QD=26.24;SOR=1.835	GT:AD:DP:GQ:PL	1/1:0,54:54:99:1445,161,0
2R	23010054	.	A	C	1649.77	.	AC=2;AF=1.00;AN=2;DP=61;ExcessHet=3.0103;FS=0.000;MLEAC=2;MLEAF=1.00;MQ=43.78;QD=27.05;SOR=1.609	GT:AD:DP:GQ:PL	1/1:0,61:61:99:1678,183,0
2R	23010096	.	A	T	1495.77	.	AC=2;AF=1.00;AN=2;DP=56;ExcessHet=3.0103;FS=0.000;MLEAC=2;MLEAF=1.00;MQ=43.86;QD=26.71;SOR=1.302	GT:AD:DP:GQ:PL	1/1:0,56:56:99:1524,167,0
2R	23010273	.	ATCGGCGCTAGTCG	A	2372.73	.	AC=2;AF=1.00;AN=2;DP=54;ExcessHet=3.0103;FS=0.000;MLEAC=2;MLEAF=1.00;MQ=43.93;QD=32.14;SOR=1.329	GT:AD:DP:GQ:PL	1/1:0,54:54:99:2410,163,0
2R	23010925	.	GGC	G	2257.73	.	AC=2;AF=1.00;AN=2;DP=53;ExcessHet=3.0103;FS=0.000;MLEAC=2;MLEAF=1.00;MQ=44.83;QD=29.80;SOR=0.732	GT:AD:DP:GQ:PL	1/1:0,51:51:99:2295,154,0
2R	23010928	.	AC	A	2257.73	.	AC=2;AF=1.00;AN=2;DP=52;ExcessHet=3.0103;FS=0.000;MLEAC=2;MLEAF=1.00;MQ=44.64;QD=28.95;SOR=0.732	GT:AD:DP:GQ:PL	1/1:0,51:51:99:2295,154,0
2R	23010932	.	A	C	2266.77	.	AC=2;AF=1.00;AN=2;DP=52;ExcessHet=3.0103;FS=0.000;MLEAC=2;MLEAF=1.00;MQ=44.64;QD=32.73;SOR=0.732	GT:AD:DP:GQ:PL	1/1:0,51:51:99:2295,154,0
2R	23010967	.	C	T	1465.77	.	AC=2;AF=1.00;AN=2;DP=55;ExcessHet=3.0103;FS=0.000;MLEAC=2;MLEAF=1.00;MQ=44.20;QD=26.65;SOR=0.729	GT:AD:DP:GQ:PL	1/1:0,55:55:99:1494,164,0
2R	23011024	.	T	C	1439.77	.	AC=2;AF=1.00;AN=2;DP=56;ExcessHet=3.0103;FS=0.000;MLEAC=2;MLEAF=1.00;MQ=44.00;QD=25.71;SOR=0.922	GT:AD:DP:GQ:PL	1/1:0,56:56:99:1468,165,0
2R	23011390	.	T	G	1518.77	.	AC=2;AF=1.00;AN=2;DP=60;ExcessHet=3.0103;FS=0.000;MLEAC=2;MLEAF=1.00;MQ=44.00;QD=25.31;SOR=0.906	GT:AD:DP:GQ:PL	1/1:0,60:60:99:1547,177,0
2R	23011402	.	C	G	1644.77	.	AC=2;AF=1.00;AN=2;DP=62;ExcessHet=3.0103;FS=0.000;MLEAC=2;MLEAF=1.00;MQ=44.00;QD=26.53;SOR=0.899	GT:AD:DP:GQ:PL	1/1:0,62:62:99:1673,185,0
2R	23011455	.	T	A	1408.77	.	AC=2;AF=1.00;AN=2;DP=52;ExcessHet=3.0103;FS=0.000;MLEAC=2;MLEAF=1.00;MQ=44.00;QD=27.09;SOR=0.693	GT:AD:DP:GQ:PL	1/1:0,52:52:99:1437,156,0
2R	23011553	.	A	G	1661.77	.	AC=2;AF=1.00;AN=2;BaseQRankSum=0.564;ClippingRankSum=0.000;DP=66;ExcessHet=3.0103;FS=0.000;MLEAC=2;MLEAF=1.00;MQ=43.96;MQRankSum=0.000;QD=25.57;ReadPosRankSum=-0.382;SOR=0.249	GT:AD:DP:GQ:PL	1/1:1,64:65:99:1690,168,0
2R	23011599	.	T	C	1953.77	.	AC=2;AF=1.00;AN=2;BaseQRankSum=-1.670;ClippingRankSum=0.000;DP=79;ExcessHet=3.0103;FS=0.000;MLEAC=2;MLEAF=1.00;MQ=43.85;MQRankSum=-0.174;QD=25.05;ReadPosRankSum=-0.492;SOR=0.363	GT:AD:DP:GQ:PL	1/1:1,77:78:99:1982,204,0
2R	23011742	.	A	G	1676.77	.	AC=2;AF=1.00;AN=2;BaseQRankSum=-1.828;ClippingRankSum=0.000;DP=66;ExcessHet=3.0103;FS=3.144;MLEAC=2;MLEAF=1.00;MQ=44.00;MQRankSum=0.000;QD=25.41;ReadPosRankSum=2.304;SOR=0.369	GT:AD:DP:GQ:PL	1/1:1,65:66:99:1705,165,0
2R	23011800	.	T	A	1862.77	.	AC=2;AF=1.00;AN=2;DP=69;ExcessHet=3.0103;FS=0.000;MLEAC=2;MLEAF=1.00;MQ=44.00;QD=27.00;SOR=0.722	GT:AD:DP:GQ:PL	1/1:0,69:69:99:1891,207,0
2R	23011927	.	T	A	1650.77	.	AC=2;AF=1.00;AN=2;DP=61;ExcessHet=3.0103;FS=0.000;MLEAC=2;MLEAF=1.00;MQ=43.95;QD=27.51;SOR=1.071	GT:AD:DP:GQ:PL	1/1:0,60:60:99:1679,180,0
2R	23012242	.	A	G	1460.77	.	AC=2;AF=1.00;AN=2;DP=59;ExcessHet=3.0103;FS=0.000;MLEAC=2;MLEAF=1.00;MQ=44.03;QD=25.19;SOR=0.762	GT:AD:DP:GQ:PL	1/1:0,58:58:99:1489,171,0
2R	23012351	.	C	T	1556.77	.	AC=2;AF=1.00;AN=2;DP=58;ExcessHet=3.0103;FS=0.000;MLEAC=2;MLEAF=1.00;MQ=49.89;QD=26.84;SOR=0.762	GT:AD:DP:GQ:PL	1/1:0,58:58:99:1585,174,0
2R	23012361	.	A	AACTT	2584.73	.	AC=2;AF=1.00;AN=2;DP=59;ExcessHet=3.0103;FS=0.000;MLEAC=2;MLEAF=1.00;MQ=49.76;QD=25.52;SOR=0.693	GT:AD:DP:GQ:PL	1/1:0,58:58:99:2622,180,0
2R	23012364	.	T	A	2512.77	.	AC=2;AF=1.00;AN=2;DP=56;ExcessHet=3.0103;FS=0.000;MLEAC=2;MLEAF=1.00;MQ=50.05;QD=27.21;SOR=0.765	GT:AD:DP:GQ:PL	1/1:0,56:56:99:2541,177,0
2R	23012378	.	G	T	1620.77	.	AC=2;AF=1.00;AN=2;DP=60;ExcessHet=3.0103;FS=0.000;MLEAC=2;MLEAF=1.00;MQ=49.70;QD=27.47;SOR=0.796	GT:AD:DP:GQ:PL	1/1:0,59:59:99:1649,177,0
2R	23012451	.	G	T	1459.77	.	AC=2;AF=1.00;AN=2;DP=54;ExcessHet=3.0103;FS=0.000;MLEAC=2;MLEAF=1.00;MQ=47.22;QD=27.54;SOR=1.077	GT:AD:DP:GQ:PL	1/1:0,53:53:99:1488,159,0
2R	23012769	.	T	A	884.77	.	AC=2;AF=1.00;AN=2;DP=36;ExcessHet=3.0103;FS=0.000;MLEAC=2;MLEAF=1.00;MQ=43.81;QD=25.28;SOR=1.885	GT:AD:DP:GQ:PL	1/1:0,35:35:99:913,104,0
2R	23012787	.	G	A	1149.77	.	AC=2;AF=1.00;AN=2;DP=44;ExcessHet=3.0103;FS=0.000;MLEAC=2;MLEAF=1.00;MQ=43.73;QD=26.13;SOR=1.105	GT:AD:DP:GQ:PL	1/1:0,44:44:99:1178,131,0
2R	23013430	.	C	T	2536.77	.	AC=2;AF=1.00;AN=2;BaseQRankSum=1.316;ClippingRankSum=0.000;DP=59;ExcessHet=3.0103;FS=0.000;MLEAC=2;MLEAF=1.00;MQ=42.41;MQRankSum=0.745;QD=26.65;ReadPosRankSum=-1.263;SOR=0.283	GT:AD:DP:GQ:PL	1/1:1,58:59:99:2565,133,0
2R	23013431	.	T	C	2536.77	.	AC=2;AF=1.00;AN=2;BaseQRankSum=0.399;ClippingRankSum=0.000;DP=59;ExcessHet=3.0103;FS=0.000;MLEAC=2;MLEAF=1.00;MQ=42.41;MQRankSum=0.745;QD=29.25;ReadPosRankSum=-1.263;SOR=0.283	GT:AD:DP:GQ:PL	1/1:1,58:59:99:2565,133,0
2R	23013434	.	A	G	2626.77	.	AC=2;AF=1.00;AN=2;BaseQRankSum=0.360;ClippingRankSum=0.000;DP=60;ExcessHet=3.0103;FS=0.000;MLEAC=2;MLEAF=1.00;MQ=42.41;MQRankSum=0.732;QD=29.03;ReadPosRankSum=-1.213;SOR=0.266	GT:AD:DP:GQ:PL	1/1:1,59:60:99:2655,139,0
2R	23013446	.	A	G	2761.77	.	AC=2;AF=1.00;AN=2;BaseQRankSum=1.115;ClippingRankSum=0.000;DP=62;ExcessHet=3.0103;FS=0.000;MLEAC=2;MLEAF=1.00;MQ=42.27;MQRankSum=0.642;QD=30.50;ReadPosRankSum=-0.643;SOR=0.274	GT:AD:DP:GQ:PL	1/1:1,61:62:99:2790,148,0
2R	23013454	.	T	TG	2707.73	.	AC=2;AF=1.00;AN=2;BaseQRankSum=0.614;ClippingRankSum=0.000;DP=61;ExcessHet=3.0103;FS=3.382;MLEAC=2;MLEAF=1.00;MQ=42.18;MQRankSum=0.560;QD=29.25;ReadPosRankSum=-0.142;SOR=0.545	GT:AD:DP:GQ:PL	1/1:1,60:61:99:2745,145,0
2R	23013458	.	T	A	2716.77	.	AC=2;AF=1.00;AN=2;BaseQRankSum=1.788;ClippingRankSum=0.000;DP=62;ExcessHet=3.0103;FS=3.452;MLEAC=2;MLEAF=1.00;MQ=42.21;MQRankSum=0.581;QD=29.87;ReadPosRankSum=-0.056;SOR=0.595	GT:AD:DP:GQ:PL	1/1:1,61:62:99:2745,145,0
2R	23013477	.	ATAGAAATACT	A	2482.73	.	AC=2;AF=1.00;AN=2;BaseQRankSum=1.357;ClippingRankSum=0.000;DP=58;ExcessHet=3.0103;FS=4.210;MLEAC=2;MLEAF=1.00;MQ=42.11;MQRankSum=0.522;QD=28.94;ReadPosRankSum=0.896;SOR=1.124	GT:AD:DP:GQ:PL	1/1:1,57:58:99:2520,130,0
2R	23013506	.	G	T	2131.77	.	AC=2;AF=1.00;AN=2;DP=48;ExcessHet=3.0103;FS=0.000;MLEAC=2;MLEAF=1.00;MQ=41.90;QD=30.61;SOR=0.963	GT:AD:DP:GQ:PL	1/1:0,48:48:99:2160,144,0
2R	23013529	.	C	T	1826.77	.	AC=2;AF=1.00;AN=2;BaseQRankSum=1.781;ClippingRankSum=0.000;DP=44;ExcessHet=3.0103;FS=3.647;MLEAC=2;MLEAF=1.00;MQ=42.26;MQRankSum=-1.133;QD=27.86;ReadPosRankSum=1.182;SOR=0.753	GT:AD:DP:GQ:PL	1/1:1,43:44:99:1855,122,0
2R	23013557	.	C	A	1975.77	.	AC=2;AF=1.00;AN=2;DP=45;ExcessHet=3.0103;FS=0.000;MLEAC=2;MLEAF=1.00;MQ=42.64;QD=26.85;SOR=0.929	GT:AD:DP:GQ:PL	1/1:0,45:45:99:2004,138,0
2R	23013566	.	T	A	1951.77	.	AC=2;AF=1.00;AN=2;DP=44;ExcessHet=3.0103;FS=0.000;MLEAC=2;MLEAF=1.00;MQ=43.16;QD=28.25;SOR=0.990	GT:AD:DP:GQ:PL	1/1:0,44:44:99:1980,132,0
2R	23013570	.	A	G	1951.77	.	AC=2;AF=1.00;AN=2;DP=43;ExcessHet=3.0103;FS=0.000;MLEAC=2;MLEAF=1.00;MQ=43.19;QD=35.04;SOR=0.836	GT:AD:DP:GQ:PL	1/1:0,43:43:99:1980,132,0
2R	23013580	.	C	T	1957.77	.	AC=2;AF=1.00;AN=2;DP=45;ExcessHet=3.0103;FS=0.000;MLEAC=2;MLEAF=1.00;MQ=43.36;QD=36.63;SOR=0.737	GT:AD:DP:GQ:PL	1/1:0,45:45:99:1986,138,0
2R	23014026	.	A	AGCTGCT	1303.73	.	AC=2;AF=1.00;AN=2;DP=31;ExcessHet=3.0103;FS=0.000;MLEAC=2;MLEAF=1.00;MQ=43.75;QD=26.81;SOR=0.760	GT:AD:DP:GQ:PL	1/1:0,29:29:90:1341,90,0
2R	23014097	.	G	A	852.77	.	AC=2;AF=1.00;AN=2;DP=32;ExcessHet=3.0103;FS=0.000;MLEAC=2;MLEAF=1.00;MQ=43.88;QD=26.65;SOR=0.957	GT:AD:DP:GQ:PL	1/1:0,32:32:96:881,96,0
2R	23014191	.	A	G	1008.77	.	AC=2;AF=1.00;AN=2;DP=38;ExcessHet=3.0103;FS=0.000;MLEAC=2;MLEAF=1.00;MQ=43.95;QD=26.55;SOR=1.179	GT:AD:DP:GQ:PL	1/1:0,38:38:99:1037,114,0
2R	23014307	.	G	A	1090.77	.	AC=2;AF=1.00;AN=2;DP=41;ExcessHet=3.0103;FS=0.000;MLEAC=2;MLEAF=1.00;MQ=43.16;QD=26.60;SOR=0.954	GT:AD:DP:GQ:PL	1/1:0,41:41:99:1119,123,0
2R	23014339	.	C	T	1924.77	.	AC=2;AF=1.00;AN=2;DP=44;ExcessHet=3.0103;FS=0.000;MLEAC=2;MLEAF=1.00;MQ=43.17;QD=24.70;SOR=1.105	GT:AD:DP:GQ:PL	1/1:0,44:44:99:1953,132,0
2R	23014341	.	A	G	1969.77	.	AC=2;AF=1.00;AN=2;DP=42;ExcessHet=3.0103;FS=0.000;MLEAC=2;MLEAF=1.00;MQ=43.13;QD=31.87;SOR=1.259	GT:AD:DP:GQ:PL	1/1:0,42:42:99:1998,135,0
2R	23014345	.	T	TA	1987.73	.	AC=2;AF=1.00;AN=2;DP=42;ExcessHet=3.0103;FS=0.000;MLEAC=2;MLEAF=1.00;MQ=43.09;QD=24.62;SOR=1.259	GT:AD:DP:GQ:PL	1/1:0,42:42:99:2025,135,0
2R	23014347	.	G	A	1951.77	.	AC=2;AF=1.00;AN=2;DP=44;ExcessHet=3.0103;FS=0.000;MLEAC=2;MLEAF=1.00;MQ=43.13;QD=28.42;SOR=1.364	GT:AD:DP:GQ:PL	1/1:0,44:44:99:1980,132,0
2R	23014350	.	A	G	2041.77	.	AC=2;AF=1.00;AN=2;DP=44;ExcessHet=3.0103;FS=0.000;MLEAC=2;MLEAF=1.00;MQ=43.13;QD=28.29;SOR=1.364	GT:AD:DP:GQ:PL	1/1:0,44:44:99:2070,138,0
2R	23014357	.	A	C	2115.77	.	AC=2;AF=1.00;AN=2;DP=47;ExcessHet=3.0103;FS=0.000;MLEAC=2;MLEAF=1.00;MQ=43.19;QD=29.80;SOR=1.514	GT:AD:DP:GQ:PL	1/1:0,47:47:99:2144,144,0
2R	23014358	.	C	A	2115.77	.	AC=2;AF=1.00;AN=2;DP=48;ExcessHet=3.0103;FS=0.000;MLEAC=2;MLEAF=1.00;MQ=43.20;QD=32.56;SOR=1.562	GT:AD:DP:GQ:PL	1/1:0,48:48:99:2144,144,0
2R	23014395	.	A	G	1428.77	.	AC=2;AF=1.00;AN=2;DP=54;ExcessHet=3.0103;FS=0.000;MLEAC=2;MLEAF=1.00;MQ=43.37;QD=26.96;SOR=1.287	GT:AD:DP:GQ:PL	1/1:0,53:53:99:1457,159,0
2R	23014441	.	A	T	1405.77	.	AC=2;AF=1.00;AN=2;DP=53;ExcessHet=3.0103;FS=0.000;MLEAC=2;MLEAF=1.00;MQ=43.69;QD=26.52;SOR=1.287	GT:AD:DP:GQ:PL	1/1:0,53:53:99:1434,159,0
2R	23014587	.	A	AGC	2439.73	.	AC=2;AF=1.00;AN=2;DP=56;ExcessHet=3.0103;FS=0.000;MLEAC=2;MLEAF=1.00;MQ=43.90;QD=26.59;SOR=1.061	GT:AD:DP:GQ:PL	1/1:0,55:55:99:2477,171,0
2R	23014671	.	A	T	1265.77	.	AC=2;AF=1.00;AN=2;DP=45;ExcessHet=3.0103;FS=0.000;MLEAC=2;MLEAF=1.00;MQ=43.96;QD=28.13;SOR=1.280	GT:AD:DP:GQ:PL	1/1:0,45:45:99:1294,135,0
2R	23014916	.	T	C	2130.77	.	AC=2;AF=1.00;AN=2;DP=50;ExcessHet=3.0103;FS=0.000;MLEAC=2;MLEAF=1.00;MQ=42.98;QD=30.05;SOR=0.952	GT:AD:DP:GQ:PL	1/1:0,50:50:99:2159,150,0
2R	23014926	.	G	A	2179.77	.	AC=2;AF=1.00;AN=2;DP=49;ExcessHet=3.0103;FS=0.000;MLEAC=2;MLEAF=1.00;MQ=43.60;QD=31.90;SOR=0.909	GT:AD:DP:GQ:PL	1/1:0,49:49:99:2208,153,0
2R	23016426	.	A	T	1417.77	.	AC=2;AF=1.00;AN=2;DP=52;ExcessHet=3.0103;FS=0.000;MLEAC=2;MLEAF=1.00;MQ=43.94;QD=27.26;SOR=1.136	GT:AD:DP:GQ:PL	1/1:0,52:52:99:1446,156,0
2R	23017009	.	A	G	962.77	.	AC=2;AF=1.00;AN=2;DP=38;ExcessHet=3.0103;FS=0.000;MLEAC=2;MLEAF=1.00;MQ=43.90;QD=25.34;SOR=0.798	GT:AD:DP:GQ:PL	1/1:0,38:38:99:991,113,0
2R	23017212	.	A	G	1318.77	.	AC=2;AF=1.00;AN=2;BaseQRankSum=1.160;ClippingRankSum=0.000;DP=53;ExcessHet=3.0103;FS=0.000;MLEAC=2;MLEAF=1.00;MQ=43.96;MQRankSum=0.000;QD=25.36;ReadPosRankSum=1.715;SOR=0.665	GT:AD:DP:GQ:PL	1/1:1,51:52:99:1347,128,0
2R	23017294	.	G	A	1367.77	.	AC=2;AF=1.00;AN=2;DP=52;ExcessHet=3.0103;FS=0.000;MLEAC=2;MLEAF=1.00;MQ=44.00;QD=26.82;SOR=0.732	GT:AD:DP:GQ:PL	1/1:0,51:51:99:1396,152,0
2R	23017737	.	G	A	1769.77	.	AC=2;AF=1.00;AN=2;DP=65;ExcessHet=3.0103;FS=0.000;MLEAC=2;MLEAF=1.00;MQ=43.78;QD=27.23;SOR=0.787	GT:AD:DP:GQ:PL	1/1:0,65:65:99:1798,195,0
2R	23017776	.	G	GT	1379.73	.	AC=2;AF=1.00;AN=2;DP=61;ExcessHet=3.0103;FS=0.000;MLEAC=2;MLEAF=1.00;MQ=43.73;QD=23.00;SOR=1.071	GT:AD:DP:GQ:PL	1/1:0,60:60:99:1417,179,0
2R	23018353	.	GA	G	1422.73	.	AC=2;AF=1.00;AN=2;DP=33;ExcessHet=3.0103;FS=0.000;MLEAC=2;MLEAF=1.00;MQ=43.48;QD=23.55;SOR=0.818	GT:AD:DP:GQ:PL	1/1:0,32:32:99:1460,99,0
2R	23018356	.	A	G	1431.77	.	AC=2;AF=1.00;AN=2;DP=33;ExcessHet=3.0103;FS=0.000;MLEAC=2;MLEAF=1.00;MQ=43.48;QD=28.31;SOR=0.880	GT:AD:DP:GQ:PL	1/1:0,33:33:99:1460,99,0
2R	23018399	.	AT	A	1537.73	.	AC=2;AF=1.00;AN=2;DP=35;ExcessHet=3.0103;FS=0.000;MLEAC=2;MLEAF=1.00;MQ=43.89;QD=29.51;SOR=1.002	GT:AD:DP:GQ:PL	1/1:0,35:35:99:1575,105,0
2R	23018403	.	TCATTAA	T	1589.73	.	AC=2;AF=1.00;AN=2;DP=35;ExcessHet=3.0103;FS=0.000;MLEAC=2;MLEAF=1.00;MQ=43.89;QD=27.80;SOR=1.002	GT:AD:DP:GQ:PL	1/1:0,35:35:99:1627,111,0
2R	23018418	.	T	C	1613.77	.	AC=2;AF=1.00;AN=2;DP=36;ExcessHet=3.0103;FS=0.000;MLEAC=2;MLEAF=1.00;MQ=43.89;QD=33.27;SOR=1.061	GT:AD:DP:GQ:PL	1/1:0,36:36:99:1642,114,0
2R	23018471	.	A	T	1392.77	.	AC=2;AF=1.00;AN=2;DP=33;ExcessHet=3.0103;FS=0.000;MLEAC=2;MLEAF=1.00;MQ=43.88;QD=29.21;SOR=1.112	GT:AD:DP:GQ:PL	1/1:0,32:32:99:1421,99,0
2R	23018476	.	G	A	1417.77	.	AC=2;AF=1.00;AN=2;DP=34;ExcessHet=3.0103;FS=0.000;MLEAC=2;MLEAF=1.00;MQ=43.88;QD=30.99;SOR=1.022	GT:AD:DP:GQ:PL	1/1:0,33:33:99:1446,102,0
2R	23018492	.	T	G	1514.77	.	AC=2;AF=1.00;AN=2;DP=36;ExcessHet=3.0103;FS=0.000;MLEAC=2;MLEAF=1.00;MQ=43.89;QD=34.06;SOR=1.002	GT:AD:DP:GQ:PL	1/1:0,35:35:99:1543,108,0
2R	23018493	.	A	T	1514.77	.	AC=2;AF=1.00;AN=2;DP=36;ExcessHet=3.0103;FS=0.000;MLEAC=2;MLEAF=1.00;MQ=43.89;QD=34.10;SOR=1.148	GT:AD:DP:GQ:PL	1/1:0,35:35:99:1543,108,0
2R	23019203	.	T	TCCC	1034.73	.	AC=2;AF=1.00;AN=2;DP=34;ExcessHet=3.0103;FS=0.000;MLEAC=2;MLEAF=1.00;MQ=44.00;QD=29.59;SOR=1.179	GT:AD:DP:GQ:PL	1/1:0,27:27:81:1072,81,0
2R	23019256	.	ATTT	A	1721.73	.	AC=2;AF=1.00;AN=2;DP=47;ExcessHet=3.0103;FS=0.000;MLEAC=2;MLEAF=1.00;MQ=43.88;QD=32.90;SOR=0.990	GT:AD:DP:GQ:PL	1/1:0,44:44:99:1759,133,0
2R	23019394	.	A	C	964.77	.	AC=2;AF=1.00;AN=2;BaseQRankSum=1.683;ClippingRankSum=0.000;DP=38;ExcessHet=3.0103;FS=0.000;MLEAC=2;MLEAF=1.00;MQ=42.79;MQRankSum=-0.360;QD=25.39;ReadPosRankSum=-0.647;SOR=0.306	GT:AD:DP:GQ:PL	1/1:1,37:38:99:993,104,0
2R	23019628	.	GGGTTCGGATCGAATC	G	2187.19	.	AC=1;AF=0.500;AN=2;BaseQRankSum=-1.234;ClippingRankSum=0.000;DP=58;ExcessHet=3.0103;FS=3.707;MLEAC=1;MLEAF=0.500;MQ=43.51;MQRankSum=-0.162;QD=29.97;ReadPosRankSum=-0.706;SOR=0.782	GT:AD:DP:GQ:PL	0/1:1,53:54:4:2223,0,4
2R	23019766	.	C	A	1709.77	.	AC=2;AF=1.00;AN=2;DP=64;ExcessHet=3.0103;FS=0.000;MLEAC=2;MLEAF=1.00;MQ=43.68;QD=26.72;SOR=1.127	GT:AD:DP:GQ:PL	1/1:0,64:64:99:1738,190,0
2R	23019838	.	A	T	1325.77	.	AC=2;AF=1.00;AN=2;DP=51;ExcessHet=3.0103;FS=0.000;MLEAC=2;MLEAF=1.00;MQ=44.00;QD=26.00;SOR=0.813	GT:AD:DP:GQ:PL	1/1:0,51:51:99:1354,153,0
2R	23019925	.	T	C	2860.77	.	AC=2;AF=1.00;AN=2;DP=65;ExcessHet=3.0103;FS=0.000;MLEAC=2;MLEAF=1.00;MQ=44.00;QD=31.42;SOR=0.787	GT:AD:DP:GQ:PL	1/1:0,65:65:99:2889,199,0
2R	23019927	.	T	C	2860.77	.	AC=2;AF=1.00;AN=2;DP=65;ExcessHet=3.0103;FS=0.000;MLEAC=2;MLEAF=1.00;MQ=44.00;QD=28.20;SOR=0.787	GT:AD:DP:GQ:PL	1/1:0,65:65:99:2889,199,0
2R	23020119	.	G	A	1445.77	.	AC=2;AF=1.00;AN=2;DP=54;ExcessHet=3.0103;FS=0.000;MLEAC=2;MLEAF=1.00;MQ=43.51;QD=26.77;SOR=1.118	GT:AD:DP:GQ:PL	1/1:0,54:54:99:1474,161,0
2R	23020374	.	CCG	C	2716.73	.	AC=2;AF=1.00;AN=2;DP=65;ExcessHet=3.0103;FS=0.000;MLEAC=2;MLEAF=1.00;MQ=45.42;QD=35.93;SOR=0.859	GT:AD:DP:GQ:PL	1/1:0,63:63:99:2754,190,0
2R	23020380	.	G	T	2823.77	.	AC=2;AF=1.00;AN=2;DP=66;ExcessHet=3.0103;FS=0.000;MLEAC=2;MLEAF=1.00;MQ=45.40;QD=28.01;SOR=0.957	GT:AD:DP:GQ:PL	1/1:0,66:66:99:2852,199,0
2R	23020556	.	G	GT	944.73	.	AC=2;AF=1.00;AN=2;DP=50;ExcessHet=3.0103;FS=0.000;MLEAC=2;MLEAF=1.00;MQ=43.88;QD=19.68;SOR=0.829	GT:AD:DP:GQ:PL	1/1:0,48:48:99:982,141,0
2R	23020726	.	TGCAGCA	T	2989.73	.	AC=2;AF=1.00;AN=2;DP=74;ExcessHet=3.0103;FS=0.000;MLEAC=2;MLEAF=1.00;MQ=43.58;QD=28.77;SOR=0.752	GT:AD:DP:GQ:PL	1/1:0,68:68:99:3027,205,0
2R	23020802	.	CAA	C	1607.73	.	AC=2;AF=1.00;AN=2;BaseQRankSum=-1.320;ClippingRankSum=0.000;DP=58;ExcessHet=3.0103;FS=0.000;MLEAC=2;MLEAF=1.00;MQ=43.56;MQRankSum=-0.288;QD=28.71;SOR=0.343	GT:AD:DP:GQ:PL	1/1:1,55:56:99:1645,146,0
2R	23021255	.	CA	C	1542.73	.	AC=2;AF=1.00;AN=2;DP=37;ExcessHet=3.0103;FS=0.000;MLEAC=2;MLEAF=1.00;MQ=43.19;QD=31.48;SOR=1.949	GT:AD:DP:GQ:PL	1/1:0,36:36:99:1580,111,0
2R	23021257	.	A	G	1551.77	.	AC=2;AF=1.00;AN=2;DP=36;ExcessHet=3.0103;FS=0.000;MLEAC=2;MLEAF=1.00;MQ=43.17;QD=35.96;SOR=1.949	GT:AD:DP:GQ:PL	1/1:0,36:36:99:1580,111,0
2R	23021266	.	C	A	1636.77	.	AC=2;AF=1.00;AN=2;DP=33;ExcessHet=3.0103;FS=0.000;MLEAC=2;MLEAF=1.00;MQ=43.70;QD=26.03;SOR=1.981	GT:AD:DP:GQ:PL	1/1:0,33:33:99:1665,111,0
2R	23021277	.	A	AAAAG	1625.73	.	AC=2;AF=1.00;AN=2;DP=34;ExcessHet=3.0103;FS=0.000;MLEAC=2;MLEAF=1.00;MQ=45.07;QD=28.45;SOR=0.892	GT:AD:DP:GQ:PL	1/1:0,34:34:99:1663,117,0
2R	23021281	.	G	A	1077.77	.	AC=2;AF=1.00;AN=2;DP=26;ExcessHet=3.0103;FS=0.000;MLEAC=2;MLEAF=1.00;MQ=46.02;QD=29.26;SOR=0.846	GT:AD:DP:GQ:PL	1/1:0,26:26:78:1106,78,0
2R	23021353	.	G	A	2266.77	.	AC=2;AF=1.00;AN=2;DP=51;ExcessHet=3.0103;FS=0.000;MLEAC=2;MLEAF=1.00;MQ=44.83;QD=32.30;SOR=1.201	GT:AD:DP:GQ:PL	1/1:0,51:51:99:2295,154,0
2R	23021356	.	C	T	2266.77	.	AC=2;AF=1.00;AN=2;DP=51;ExcessHet=3.0103;FS=0.000;MLEAC=2;MLEAF=1.00;MQ=44.83;QD=28.41;SOR=1.201	GT:AD:DP:GQ:PL	1/1:0,51:51:99:2295,154,0
2R	23021359	.	A	T	2266.77	.	AC=2;AF=1.00;AN=2;DP=51;ExcessHet=3.0103;FS=0.000;MLEAC=2;MLEAF=1.00;MQ=44.83;QD=33.80;SOR=1.201	GT:AD:DP:GQ:PL	1/1:0,51:51:99:2295,154,0
2R	23021365	.	T	A	2266.77	.	AC=2;AF=1.00;AN=2;DP=51;ExcessHet=3.0103;FS=0.000;MLEAC=2;MLEAF=1.00;MQ=44.79;QD=28.33;SOR=1.201	GT:AD:DP:GQ:PL	1/1:0,51:51:99:2295,154,0
2R	23021383	.	A	G	2572.77	.	AC=2;AF=1.00;AN=2;DP=57;ExcessHet=3.0103;FS=0.000;MLEAC=2;MLEAF=1.00;MQ=44.45;QD=25.32;SOR=1.047	GT:AD:DP:GQ:PL	1/1:0,57:57:99:2601,175,0
2R	23021405	.	T	A	2462.77	.	AC=2;AF=1.00;AN=2;DP=57;ExcessHet=3.0103;FS=0.000;MLEAC=2;MLEAF=1.00;MQ=44.43;QD=31.51;SOR=1.047	GT:AD:DP:GQ:PL	1/1:0,57:57:99:2491,172,0
2R	23021526	.	G	T	1148.77	.	AC=2;AF=1.00;AN=2;DP=42;ExcessHet=3.0103;FS=0.000;MLEAC=2;MLEAF=1.00;MQ=43.81;QD=27.35;SOR=1.005	GT:AD:DP:GQ:PL	1/1:0,42:42:99:1177,126,0
2R	23021758	.	ATGAAGC	A	1993.73	.	AC=2;AF=1.00;AN=2;BaseQRankSum=-0.935;ClippingRankSum=0.000;DP=50;ExcessHet=3.0103;FS=3.590;MLEAC=2;MLEAF=1.00;MQ=43.74;MQRankSum=0.000;QD=31.82;ReadPosRankSum=0.506;SOR=0.707	GT:AD:DP:GQ:PL	1/1:1,47:48:68:2031,68,0
2R	23021842	.	TA	T	2777.73	.	AC=2;AF=1.00;AN=2;BaseQRankSum=0.895;ClippingRankSum=0.000;DP=66;ExcessHet=3.0103;FS=4.705;MLEAC=2;MLEAF=1.00;MQ=44.00;MQRankSum=0.000;QD=28.69;ReadPosRankSum=0.187;SOR=1.447	GT:AD:DP:GQ:PL	1/1:1,64:65:99:2815,149,0
2R	23021858	.	C	T	2958.77	.	AC=2;AF=1.00;AN=2;BaseQRankSum=-0.663;ClippingRankSum=0.000;DP=71;ExcessHet=3.0103;FS=4.533;MLEAC=2;MLEAF=1.00;MQ=44.00;MQRankSum=0.000;QD=28.09;ReadPosRankSum=0.859;SOR=1.331	GT:AD:DP:GQ:PL	1/1:1,70:71:99:2987,164,0
2R	23021960	.	G	C	1585.77	.	AC=2;AF=1.00;AN=2;DP=60;ExcessHet=3.0103;FS=0.000;MLEAC=2;MLEAF=1.00;MQ=43.92;QD=26.43;SOR=0.986	GT:AD:DP:GQ:PL	1/1:0,60:60:99:1614,180,0
2R	23022405	.	TG	T	1072.73	.	AC=2;AF=1.00;AN=2;DP=34;ExcessHet=3.0103;FS=0.000;MLEAC=2;MLEAF=1.00;MQ=44.00;QD=31.55;SOR=1.085	GT:AD:DP:GQ:PL	1/1:0,34:34:99:1110,102,0
2R	23022437	.	A	G	1021.77	.	AC=2;AF=1.00;AN=2;DP=39;ExcessHet=3.0103;FS=0.000;MLEAC=2;MLEAF=1.00;MQ=44.00;QD=26.20;SOR=0.968	GT:AD:DP:GQ:PL	1/1:0,39:39:99:1050,117,0
2R	23022609	.	C	T	1804.77	.	AC=2;AF=1.00;AN=2;DP=67;ExcessHet=3.0103;FS=0.000;MLEAC=2;MLEAF=1.00;MQ=44.00;QD=27.34;SOR=0.886	GT:AD:DP:GQ:PL	1/1:0,66:66:99:1833,198,0
2R	23022702	.	T	A	2843.77	.	AC=2;AF=1.00;AN=2;DP=65;ExcessHet=3.0103;FS=0.000;MLEAC=2;MLEAF=1.00;MQ=43.94;QD=29.36;SOR=1.127	GT:AD:DP:GQ:PL	1/1:0,64:64:99:2872,196,0
2R	23022704	.	T	A	2843.77	.	AC=2;AF=1.00;AN=2;DP=65;ExcessHet=3.0103;FS=0.000;MLEAC=2;MLEAF=1.00;MQ=43.94;QD=30.74;SOR=1.044	GT:AD:DP:GQ:PL	1/1:0,64:64:99:2872,196,0
2R	23022730	.	A	T	1738.77	.	AC=2;AF=1.00;AN=2;DP=66;ExcessHet=3.0103;FS=0.000;MLEAC=2;MLEAF=1.00;MQ=43.94;QD=26.75;SOR=1.000	GT:AD:DP:GQ:PL	1/1:0,65:65:99:1767,195,0
2R	23022762	.	C	A	1776.77	.	AC=2;AF=1.00;AN=2;DP=65;ExcessHet=3.0103;FS=0.000;MLEAC=2;MLEAF=1.00;MQ=43.94;QD=27.76;SOR=1.127	GT:AD:DP:GQ:PL	1/1:0,64:64:99:1805,192,0
2R	23022778	.	A	T	1809.77	.	AC=2;AF=1.00;AN=2;DP=67;ExcessHet=3.0103;FS=0.000;MLEAC=2;MLEAF=1.00;MQ=43.94;QD=27.01;SOR=1.066	GT:AD:DP:GQ:PL	1/1:0,67:67:99:1838,200,0
2R	23022791	.	A	G	1787.77	.	AC=2;AF=1.00;AN=2;DP=68;ExcessHet=3.0103;FS=0.000;MLEAC=2;MLEAF=1.00;MQ=43.94;QD=26.29;SOR=0.752	GT:AD:DP:GQ:PL	1/1:0,68:68:99:1816,203,0
2R	23022820	.	T	C	1688.77	.	AC=2;AF=1.00;AN=2;BaseQRankSum=1.774;ClippingRankSum=0.000;DP=66;ExcessHet=3.0103;FS=3.144;MLEAC=2;MLEAF=1.00;MQ=43.94;MQRankSum=-0.088;QD=25.59;ReadPosRankSum=-0.569;SOR=0.369	GT:AD:DP:GQ:PL	1/1:1,65:66:99:1717,187,0
2R	23022961	.	G	A	1857.77	.	AC=2;AF=1.00;AN=2;DP=70;ExcessHet=3.0103;FS=0.000;MLEAC=2;MLEAF=1.00;MQ=43.76;QD=26.92;SOR=1.478	GT:AD:DP:GQ:PL	1/1:0,69:69:99:1886,207,0
2R	23023653	.	T	G	1981.77	.	AC=2;AF=1.00;AN=2;DP=46;ExcessHet=3.0103;FS=0.000;MLEAC=2;MLEAF=1.00;MQ=43.64;QD=31.56;SOR=0.737	GT:AD:DP:GQ:PL	1/1:0,45:45:99:2010,135,0
2R	23023655	.	G	C	1981.77	.	AC=2;AF=1.00;AN=2;DP=46;ExcessHet=3.0103;FS=0.000;MLEAC=2;MLEAF=1.00;MQ=43.64;QD=34.29;SOR=0.737	GT:AD:DP:GQ:PL	1/1:0,45:45:99:2010,135,0
2R	23023720	.	G	C	1336.77	.	AC=2;AF=1.00;AN=2;DP=50;ExcessHet=3.0103;FS=0.000;MLEAC=2;MLEAF=1.00;MQ=43.82;QD=26.74;SOR=1.157	GT:AD:DP:GQ:PL	1/1:0,50:50:99:1365,150,0
2R	23023787	.	A	T	1240.77	.	AC=2;AF=1.00;AN=2;DP=47;ExcessHet=3.0103;FS=0.000;MLEAC=2;MLEAF=1.00;MQ=43.65;QD=26.40;SOR=1.514	GT:AD:DP:GQ:PL	1/1:0,47:47:99:1269,141,0
2R	23023888	.	T	C	1139.77	.	AC=2;AF=1.00;AN=2;DP=42;ExcessHet=3.0103;FS=0.000;MLEAC=2;MLEAF=1.00;MQ=43.37;QD=27.14;SOR=0.788	GT:AD:DP:GQ:PL	1/1:0,42:42:99:1168,126,0
2R	23024118	.	T	A	1191.77	.	AC=2;AF=1.00;AN=2;DP=44;ExcessHet=3.0103;FS=0.000;MLEAC=2;MLEAF=1.00;MQ=43.96;QD=27.09;SOR=0.784	GT:AD:DP:GQ:PL	1/1:0,44:44:99:1220,132,0
2R	23024242	.	G	A	1216.77	.	AC=2;AF=1.00;AN=2;DP=46;ExcessHet=3.0103;FS=0.000;MLEAC=2;MLEAF=1.00;MQ=44.00;QD=27.04;SOR=0.829	GT:AD:DP:GQ:PL	1/1:0,45:45:99:1245,135,0
2R	23024260	.	C	A	1422.77	.	AC=2;AF=1.00;AN=2;DP=54;ExcessHet=3.0103;FS=0.000;MLEAC=2;MLEAF=1.00;MQ=43.96;QD=27.36;SOR=0.853	GT:AD:DP:GQ:PL	1/1:0,52:52:99:1451,156,0
2R	23024283	.	T	G	1359.77	.	AC=2;AF=1.00;AN=2;DP=53;ExcessHet=3.0103;FS=0.000;MLEAC=2;MLEAF=1.00;MQ=43.93;QD=26.15;SOR=0.770	GT:AD:DP:GQ:PL	1/1:0,52:52:99:1388,155,0
2R	23024356	.	A	G	2167.77	.	AC=2;AF=1.00;AN=2;DP=51;ExcessHet=3.0103;FS=0.000;MLEAC=2;MLEAF=1.00;MQ=43.92;QD=29.04;SOR=0.859	GT:AD:DP:GQ:PL	1/1:0,50:50:99:2196,153,0
2R	23024360	.	T	C	2093.77	.	AC=2;AF=1.00;AN=2;DP=49;ExcessHet=3.0103;FS=0.000;MLEAC=2;MLEAF=1.00;MQ=43.92;QD=26.71;SOR=0.963	GT:AD:DP:GQ:PL	1/1:0,48:48:99:2122,147,0
2R	23024485	.	T	G	1815.77	.	AC=2;AF=1.00;AN=2;DP=41;ExcessHet=3.0103;FS=0.000;MLEAC=2;MLEAF=1.00;MQ=44.00;QD=25.55;SOR=1.151	GT:AD:DP:GQ:PL	1/1:0,40:40:99:1844,126,0
2R	23024486	.	T	G	1815.77	.	AC=2;AF=1.00;AN=2;DP=43;ExcessHet=3.0103;FS=0.000;MLEAC=2;MLEAF=1.00;MQ=44.00;QD=31.53;SOR=1.005	GT:AD:DP:GQ:PL	1/1:0,42:42:99:1844,126,0
2R	23024536	.	C	T	1091.77	.	AC=2;AF=1.00;AN=2;DP=43;ExcessHet=3.0103;FS=0.000;MLEAC=2;MLEAF=1.00;MQ=43.39;QD=25.39;SOR=1.055	GT:AD:DP:GQ:PL	1/1:0,43:43:99:1120,127,0
2R	23024647	.	A	G	1386.77	.	AC=2;AF=1.00;AN=2;DP=53;ExcessHet=3.0103;FS=0.000;MLEAC=2;MLEAF=1.00;MQ=44.00;QD=26.17;SOR=1.077	GT:AD:DP:GQ:PL	1/1:0,53:53:99:1415,158,0
2R	23024775	.	G	T	1294.77	.	AC=2;AF=1.00;AN=2;DP=51;ExcessHet=3.0103;FS=0.000;MLEAC=2;MLEAF=1.00;MQ=43.81;QD=26.97;SOR=1.562	GT:AD:DP:GQ:PL	1/1:0,48:48:99:1323,143,0
2R	23024957	.	C	A	1282.77	.	AC=2;AF=1.00;AN=2;DP=49;ExcessHet=3.0103;FS=0.000;MLEAC=2;MLEAF=1.00;MQ=45.62;QD=26.18;SOR=1.007	GT:AD:DP:GQ:PL	1/1:0,49:49:99:1311,147,0
2R	23024999	.	T	C	2253.77	.	AC=2;AF=1.00;AN=2;DP=51;ExcessHet=3.0103;FS=0.000;MLEAC=2;MLEAF=1.00;MQ=45.45;QD=25.13;SOR=0.994	GT:AD:DP:GQ:PL	1/1:0,51:51:99:2282,157,0
2R	23025007	.	CGATTCCCGACTCTT	C	2186.73	.	AC=2;AF=1.00;AN=2;DP=50;ExcessHet=3.0103;FS=0.000;MLEAC=2;MLEAF=1.00;MQ=45.48;QD=30.57;SOR=0.859	GT:AD:DP:GQ:PL	1/1:0,50:50:99:2224,151,0
2R	23025462	.	T	C	1524.77	.	AC=2;AF=1.00;AN=2;BaseQRankSum=0.812;ClippingRankSum=0.000;DP=61;ExcessHet=3.0103;FS=3.237;MLEAC=2;MLEAF=1.00;MQ=43.95;MQRankSum=0.000;QD=25.84;ReadPosRankSum=-0.784;SOR=0.442	GT:AD:DP:GQ:PL	1/1:1,58:59:99:1553,148,0
2R	23025809	.	G	A	2135.77	.	AC=2;AF=1.00;AN=2;DP=50;ExcessHet=3.0103;FS=0.000;MLEAC=2;MLEAF=1.00;MQ=44.00;QD=33.62;SOR=0.952	GT:AD:DP:GQ:PL	1/1:0,50:50:99:2164,153,0
2R	23025831	.	G	T	2347.77	.	AC=2;AF=1.00;AN=2;DP=53;ExcessHet=3.0103;FS=0.000;MLEAC=2;MLEAF=1.00;MQ=44.00;QD=26.67;SOR=1.077	GT:AD:DP:GQ:PL	1/1:0,53:53:99:2376,160,0
2R	23025848	.	C	G	2418.77	.	AC=2;AF=1.00;AN=2;DP=55;ExcessHet=3.0103;FS=0.000;MLEAC=2;MLEAF=1.00;MQ=44.00;QD=28.77;SOR=0.970	GT:AD:DP:GQ:PL	1/1:0,55:55:99:2447,172,0
2R	23025920	.	G	T	1998.77	.	AC=2;AF=1.00;AN=2;DP=48;ExcessHet=3.0103;FS=0.000;MLEAC=2;MLEAF=1.00;MQ=44.00;QD=31.39;SOR=0.735	GT:AD:DP:GQ:PL	1/1:0,47:47:99:2027,144,0
2R	23025945	.	A	G	2339.77	.	AC=2;AF=1.00;AN=2;DP=51;ExcessHet=3.0103;FS=0.000;MLEAC=2;MLEAF=1.00;MQ=44.00;QD=27.96;SOR=0.773	GT:AD:DP:GQ:PL	1/1:0,50:50:99:2368,160,0
2R	23025948	.	T	C	2369.77	.	AC=2;AF=1.00;AN=2;DP=53;ExcessHet=3.0103;FS=0.000;MLEAC=2;MLEAF=1.00;MQ=44.00;QD=28.43;SOR=0.693	GT:AD:DP:GQ:PL	1/1:0,52:52:99:2398,163,0
2R	23025954	.	A	C	2488.77	.	AC=2;AF=1.00;AN=2;DP=59;ExcessHet=3.0103;FS=0.000;MLEAC=2;MLEAF=1.00;MQ=44.00;QD=33.52;SOR=0.762	GT:AD:DP:GQ:PL	1/1:0,58:58:99:2517,175,0
2R	23025998	.	G	T	2195.77	.	AC=2;AF=1.00;AN=2;DP=51;ExcessHet=3.0103;FS=0.000;MLEAC=2;MLEAF=1.00;MQ=44.00;QD=24.19;SOR=0.773	GT:AD:DP:GQ:PL	1/1:0,50:50:99:2224,151,0
2R	23026000	.	A	G	2195.77	.	AC=2;AF=1.00;AN=2;DP=50;ExcessHet=3.0103;FS=0.000;MLEAC=2;MLEAF=1.00;MQ=44.00;QD=33.37;SOR=0.818	GT:AD:DP:GQ:PL	1/1:0,49:49:99:2224,151,0
2R	23026555	.	T	C	1158.77	.	AC=2;AF=1.00;AN=2;DP=45;ExcessHet=3.0103;FS=0.000;MLEAC=2;MLEAF=1.00;MQ=43.94;QD=25.75;SOR=1.154	GT:AD:DP:GQ:PL	1/1:0,45:45:99:1187,134,0
2R	23026866	.	A	G	1907.77	.	AC=2;AF=1.00;AN=2;DP=73;ExcessHet=3.0103;FS=0.000;MLEAC=2;MLEAF=1.00;MQ=43.53;QD=26.13;SOR=0.776	GT:AD:DP:GQ:PL	1/1:0,73:73:99:1936,219,0
2R	23026900	.	T	C	1983.77	.	AC=2;AF=1.00;AN=2;DP=75;ExcessHet=3.0103;FS=0.000;MLEAC=2;MLEAF=1.00;MQ=43.60;QD=26.81;SOR=0.747	GT:AD:DP:GQ:PL	1/1:0,74:74:99:2012,222,0
2R	23026934	.	T	A	1808.77	.	AC=2;AF=1.00;AN=2;DP=68;ExcessHet=3.0103;FS=0.000;MLEAC=2;MLEAF=1.00;MQ=44.00;QD=27.00;SOR=0.723	GT:AD:DP:GQ:PL	1/1:0,67:67:99:1837,200,0
2R	23027057	.	A	C	1333.77	.	AC=2;AF=1.00;AN=2;BaseQRankSum=0.948;ClippingRankSum=0.000;DP=52;ExcessHet=3.0103;FS=3.938;MLEAC=2;MLEAF=1.00;MQ=44.00;MQRankSum=0.000;QD=25.65;ReadPosRankSum=-0.526;SOR=0.945	GT:AD:DP:GQ:PL	1/1:1,51:52:99:1362,129,0
2R	23027202	.	G	C	1046.77	.	AC=2;AF=1.00;AN=2;BaseQRankSum=-1.176;ClippingRankSum=0.000;DP=42;ExcessHet=3.0103;FS=0.000;MLEAC=2;MLEAF=1.00;MQ=44.00;MQRankSum=0.000;QD=24.92;ReadPosRankSum=-0.460;SOR=0.286	GT:AD:DP:GQ:PL	1/1:1,41:42:96:1075,96,0
2R	23027553	.	A	T	1085.77	.	AC=2;AF=1.00;AN=2;BaseQRankSum=-1.673;ClippingRankSum=0.000;DP=48;ExcessHet=3.0103;FS=0.000;MLEAC=2;MLEAF=1.00;MQ=43.68;MQRankSum=0.000;QD=24.68;ReadPosRankSum=2.346;SOR=0.242	GT:AD:DP:GQ:PL	1/1:1,43:44:99:1114,102,0
2R	23028540	.	T	A	1110.77	.	AC=2;AF=1.00;AN=2;DP=42;ExcessHet=3.0103;FS=0.000;MLEAC=2;MLEAF=1.00;MQ=44.00;QD=27.77;SOR=0.793	GT:AD:DP:GQ:PL	1/1:0,40:40:99:1139,120,0
2R	23028707	.	A	G	941.77	.	AC=2;AF=1.00;AN=2;DP=35;ExcessHet=3.0103;FS=0.000;MLEAC=2;MLEAF=1.00;MQ=43.87;QD=26.91;SOR=1.148	GT:AD:DP:GQ:PL	1/1:0,35:35:99:970,105,0
2R	23028751	.	C	A	842.77	.	AC=2;AF=1.00;AN=2;DP=34;ExcessHet=3.0103;FS=0.000;MLEAC=2;MLEAF=1.00;MQ=43.61;QD=24.79;SOR=0.693	GT:AD:DP:GQ:PL	1/1:0,34:34:99:871,100,0
2R	23028825	.	G	T	900.77	.	AC=2;AF=1.00;AN=2;DP=34;ExcessHet=3.0103;FS=0.000;MLEAC=2;MLEAF=1.00;MQ=43.75;QD=27.30;SOR=1.022	GT:AD:DP:GQ:PL	1/1:0,33:33:99:929,99,0
2R	23029227	.	T	A	2659.77	.	AC=2;AF=1.00;AN=2;DP=62;ExcessHet=3.0103;FS=0.000;MLEAC=2;MLEAF=1.00;MQ=43.80;QD=27.16;SOR=0.941	GT:AD:DP:GQ:PL	1/1:0,61:61:99:2688,184,0
2R	23029232	.	G	A	2699.77	.	AC=2;AF=1.00;AN=2;DP=61;ExcessHet=3.0103;FS=0.000;MLEAC=2;MLEAF=1.00;MQ=43.79;QD=29.58;SOR=0.941	GT:AD:DP:GQ:PL	1/1:0,61:61:99:2728,187,0
2R	23029317	.	T	G	1611.77	.	AC=2;AF=1.00;AN=2;DP=61;ExcessHet=3.0103;FS=0.000;MLEAC=2;MLEAF=1.00;MQ=43.90;QD=26.42;SOR=1.392	GT:AD:DP:GQ:PL	1/1:0,61:61:99:1640,182,0
2R	23029351	.	T	G	1538.77	.	AC=2;AF=1.00;AN=2;DP=57;ExcessHet=3.0103;FS=0.000;MLEAC=2;MLEAF=1.00;MQ=43.90;QD=27.00;SOR=1.569	GT:AD:DP:GQ:PL	1/1:0,57:57:99:1567,170,0
2R	23029385	.	A	G	1505.77	.	AC=2;AF=1.00;AN=2;BaseQRankSum=1.737;ClippingRankSum=0.000;DP=59;ExcessHet=3.0103;FS=0.000;MLEAC=2;MLEAF=1.00;MQ=43.44;MQRankSum=-0.154;QD=25.52;ReadPosRankSum=-0.461;SOR=0.499	GT:AD:DP:GQ:PL	1/1:1,58:59:99:1534,166,0
2R	23029557	.	C	G	1718.77	.	AC=2;AF=1.00;AN=2;DP=65;ExcessHet=3.0103;FS=0.000;MLEAC=2;MLEAF=1.00;MQ=43.82;QD=26.44;SOR=1.249	GT:AD:DP:GQ:PL	1/1:0,65:65:99:1747,194,0
2R	23029608	.	A	C	2586.77	.	AC=2;AF=1.00;AN=2;DP=60;ExcessHet=3.0103;FS=0.000;MLEAC=2;MLEAF=1.00;MQ=43.71;QD=33.11;SOR=1.460	GT:AD:DP:GQ:PL	1/1:0,60:60:99:2615,183,0
2R	23029610	.	T	C	2586.77	.	AC=2;AF=1.00;AN=2;DP=58;ExcessHet=3.0103;FS=0.000;MLEAC=2;MLEAF=1.00;MQ=43.70;QD=26.59;SOR=1.493	GT:AD:DP:GQ:PL	1/1:0,58:58:99:2615,183,0
2R	23029641	.	G	A	1615.77	.	AC=2;AF=1.00;AN=2;DP=60;ExcessHet=3.0103;FS=0.000;MLEAC=2;MLEAF=1.00;MQ=43.67;QD=26.93;SOR=1.255	GT:AD:DP:GQ:PL	1/1:0,60:60:99:1644,180,0
2R	23029667	.	TCA	T	2385.73	.	AC=2;AF=1.00;AN=2;DP=53;ExcessHet=3.0103;FS=0.000;MLEAC=2;MLEAF=1.00;MQ=43.63;QD=26.63;SOR=1.136	GT:AD:DP:GQ:PL	1/1:0,52:52:99:2423,163,0
2R	23029671	.	T	TTC	2385.73	.	AC=2;AF=1.00;AN=2;DP=54;ExcessHet=3.0103;FS=0.000;MLEAC=2;MLEAF=1.00;MQ=43.64;QD=29.30;SOR=1.118	GT:AD:DP:GQ:PL	1/1:0,54:54:99:2423,163,0
2R	23029677	.	T	A	2356.77	.	AC=2;AF=1.00;AN=2;DP=51;ExcessHet=3.0103;FS=0.000;MLEAC=2;MLEAF=1.00;MQ=43.65;QD=30.04;SOR=1.094	GT:AD:DP:GQ:PL	1/1:0,51:51:99:2385,160,0
2R	23029681	.	G	A	2221.77	.	AC=2;AF=1.00;AN=2;DP=49;ExcessHet=3.0103;FS=0.000;MLEAC=2;MLEAF=1.00;MQ=43.64;QD=29.09;SOR=1.112	GT:AD:DP:GQ:PL	1/1:0,49:49:99:2250,151,0
2R	23029698	.	C	T	2120.77	.	AC=2;AF=1.00;AN=2;DP=48;ExcessHet=3.0103;FS=0.000;MLEAC=2;MLEAF=1.00;MQ=43.53;QD=27.74;SOR=0.963	GT:AD:DP:GQ:PL	1/1:0,48:48:99:2149,147,0
2R	23029702	.	A	T	2093.77	.	AC=2;AF=1.00;AN=2;DP=47;ExcessHet=3.0103;FS=0.000;MLEAC=2;MLEAF=1.00;MQ=43.57;QD=32.85;SOR=0.919	GT:AD:DP:GQ:PL	1/1:0,47:47:99:2122,144,0
2R	23029836	.	G	C	1846.77	.	AC=2;AF=1.00;AN=2;DP=42;ExcessHet=3.0103;FS=0.000;MLEAC=2;MLEAF=1.00;MQ=43.47;QD=31.46;SOR=0.788	GT:AD:DP:GQ:PL	1/1:0,42:42:99:1875,132,0
2R	23029842	.	A	C	1876.77	.	AC=2;AF=1.00;AN=2;DP=43;ExcessHet=3.0103;FS=0.000;MLEAC=2;MLEAF=1.00;MQ=43.37;QD=29.37;SOR=0.836	GT:AD:DP:GQ:PL	1/1:0,43:43:99:1905,135,0
2R	23029962	.	T	A	1600.77	.	AC=2;AF=1.00;AN=2;DP=60;ExcessHet=3.0103;FS=0.000;MLEAC=2;MLEAF=1.00;MQ=42.64;QD=26.68;SOR=0.693	GT:AD:DP:GQ:PL	1/1:0,60:60:99:1629,180,0
2R	23029973	.	TG	T	2584.73	.	AC=2;AF=1.00;AN=2;DP=59;ExcessHet=3.0103;FS=0.000;MLEAC=2;MLEAF=1.00;MQ=42.65;QD=34.19;SOR=0.726	GT:AD:DP:GQ:PL	1/1:0,59:59:99:2622,178,0
2R	23029975	.	TTG	T	2584.73	.	AC=2;AF=1.00;AN=2;DP=59;ExcessHet=3.0103;FS=0.000;MLEAC=2;MLEAF=1.00;MQ=42.65;QD=30.61;SOR=0.726	GT:AD:DP:GQ:PL	1/1:0,59:59:99:2622,178,0
2R	23030015	.	A	G	1312.77	.	AC=2;AF=1.00;AN=2;DP=51;ExcessHet=3.0103;FS=0.000;MLEAC=2;MLEAF=1.00;MQ=42.50;QD=25.74;SOR=0.900	GT:AD:DP:GQ:PL	1/1:0,51:51:99:1341,153,0
2R	23030219	.	G	A	2942.77	.	AC=2;AF=1.00;AN=2;DP=69;ExcessHet=3.0103;FS=0.000;MLEAC=2;MLEAF=1.00;MQ=41.51;QD=33.72;SOR=1.054	GT:AD:DP:GQ:PL	1/1:0,69:69:99:2971,208,0
2R	23030233	.	C	T	2878.77	.	AC=2;AF=1.00;AN=2;DP=66;ExcessHet=3.0103;FS=0.000;MLEAC=2;MLEAF=1.00;MQ=41.35;QD=28.90;SOR=0.957	GT:AD:DP:GQ:PL	1/1:0,66:66:99:2907,202,0
2R	23030263	.	T	TAAATAAGA	3021.73	.	AC=2;AF=1.00;AN=2;DP=64;ExcessHet=3.0103;FS=0.000;MLEAC=2;MLEAF=1.00;MQ=40.77;QD=32.12;SOR=1.010	GT:AD:DP:GQ:PL	1/1:0,63:63:99:3059,204,0
2R	23030275	.	G	GTTAGGTA	3112.73	.	AC=2;AF=1.00;AN=2;DP=65;ExcessHet=3.0103;FS=0.000;MLEAC=2;MLEAF=1.00;MQ=40.74;QD=31.55;SOR=1.000	GT:AD:DP:GQ:PL	1/1:0,65:65:99:3150,211,0
2R	23030277	.	C	CCCTATATATAT	3292.73	.	AC=2;AF=1.00;AN=2;DP=67;ExcessHet=3.0103;FS=0.000;MLEAC=2;MLEAF=1.00;MQ=40.81;QD=30.75;SOR=0.917	GT:AD:DP:GQ:PL	1/1:0,67:67:99:3330,223,0
2R	23030314	.	C	A	2656.77	.	AC=2;AF=1.00;AN=2;DP=61;ExcessHet=3.0103;FS=0.000;MLEAC=2;MLEAF=1.00;MQ=41.04;QD=33.21;SOR=0.941	GT:AD:DP:GQ:PL	1/1:0,61:61:99:2685,184,0
2R	23030320	.	G	A	2565.77	.	AC=2;AF=1.00;AN=2;DP=57;ExcessHet=3.0103;FS=0.000;MLEAC=2;MLEAF=1.00;MQ=41.21;QD=29.69;SOR=1.047	GT:AD:DP:GQ:PL	1/1:0,57:57:99:2594,175,0
2R	23030325	.	G	T	2430.77	.	AC=2;AF=1.00;AN=2;DP=55;ExcessHet=3.0103;FS=0.000;MLEAC=2;MLEAF=1.00;MQ=41.27;QD=22.52;SOR=1.061	GT:AD:DP:GQ:PL	1/1:0,55:55:99:2459,166,0
2R	23030357	.	A	C	2381.77	.	AC=2;AF=1.00;AN=2;DP=55;ExcessHet=3.0103;FS=0.000;MLEAC=2;MLEAF=1.00;MQ=42.42;QD=27.13;SOR=1.371	GT:AD:DP:GQ:PL	1/1:0,55:55:99:2410,177,0
2R	23030381	.	A	G	2611.77	.	AC=2;AF=1.00;AN=2;DP=68;ExcessHet=3.0103;FS=0.000;MLEAC=2;MLEAF=1.00;MQ=42.82;QD=27.07;SOR=1.410	GT:AD:DP:GQ:PL	1/1:0,67:67:99:2640,202,0
2R	23030534	.	C	G	1068.77	.	AC=2;AF=1.00;AN=2;DP=40;ExcessHet=3.0103;FS=0.000;MLEAC=2;MLEAF=1.00;MQ=43.14;QD=26.72;SOR=1.151	GT:AD:DP:GQ:PL	1/1:0,40:40:99:1097,119,0
2R	23030748	.	C	G	1194.77	.	AC=2;AF=1.00;AN=2;DP=45;ExcessHet=3.0103;FS=0.000;MLEAC=2;MLEAF=1.00;MQ=44.09;QD=26.55;SOR=0.737	GT:AD:DP:GQ:PL	1/1:0,45:45:99:1223,134,0
2R	23030811	.	CAG	C	1241.73	.	AC=2;AF=1.00;AN=2;DP=40;ExcessHet=3.0103;FS=0.000;MLEAC=2;MLEAF=1.00;MQ=44.00;QD=32.68;SOR=0.693	GT:AD:DP:GQ:PL	1/1:0,38:38:99:1279,114,0
2R	23031027	.	G	C	1345.77	.	AC=2;AF=1.00;AN=2;DP=53;ExcessHet=3.0103;FS=0.000;MLEAC=2;MLEAF=1.00;MQ=43.93;QD=26.39;SOR=0.900	GT:AD:DP:GQ:PL	1/1:0,51:51:99:1374,153,0
2R	23031038	.	A	T	1533.77	.	AC=2;AF=1.00;AN=2;DP=58;ExcessHet=3.0103;FS=0.000;MLEAC=2;MLEAF=1.00;MQ=43.81;QD=27.39;SOR=0.841	GT:AD:DP:GQ:PL	1/1:0,56:56:99:1562,168,0
2R	23031056	.	A	G	2601.77	.	AC=2;AF=1.00;AN=2;DP=59;ExcessHet=3.0103;FS=0.000;MLEAC=2;MLEAF=1.00;MQ=43.81;QD=31.65;SOR=0.800	GT:AD:DP:GQ:PL	1/1:0,57:57:99:2630,181,0
2R	23031057	.	A	G	2601.77	.	AC=2;AF=1.00;AN=2;DP=59;ExcessHet=3.0103;FS=0.000;MLEAC=2;MLEAF=1.00;MQ=43.81;QD=32.16;SOR=0.800	GT:AD:DP:GQ:PL	1/1:0,57:57:99:2630,181,0
2R	23031062	.	T	G	2592.77	.	AC=2;AF=1.00;AN=2;DP=61;ExcessHet=3.0103;FS=0.000;MLEAC=2;MLEAF=1.00;MQ=43.82;QD=25.47;SOR=0.950	GT:AD:DP:GQ:PL	1/1:0,59:59:99:2621,181,0
2R	23031077	.	T	A	2504.77	.	AC=2;AF=1.00;AN=2;DP=59;ExcessHet=3.0103;FS=0.000;MLEAC=2;MLEAF=1.00;MQ=43.81;QD=28.68;SOR=1.342	GT:AD:DP:GQ:PL	1/1:0,57:57:99:2533,172,0
2R	23031084	.	G	A	2504.77	.	AC=2;AF=1.00;AN=2;DP=57;ExcessHet=3.0103;FS=0.000;MLEAC=2;MLEAF=1.00;MQ=43.80;QD=29.32;SOR=1.487	GT:AD:DP:GQ:PL	1/1:0,55:55:99:2533,172,0
2R	23031268	.	T	C	1033.77	.	AC=2;AF=1.00;AN=2;DP=42;ExcessHet=3.0103;FS=0.000;MLEAC=2;MLEAF=1.00;MQ=43.91;QD=24.61;SOR=1.259	GT:AD:DP:GQ:PL	1/1:0,42:42:99:1062,124,0
2R	23031356	.	G	GGGCTCA	1423.73	.	AC=2;AF=1.00;AN=2;DP=38;ExcessHet=3.0103;FS=0.000;MLEAC=2;MLEAF=1.00;MQ=44.62;QD=31.93;SOR=1.255	GT:AD:DP:GQ:PL	1/1:0,29:29:99:1461,102,0
2R	23031500	.	C	CCAGCAG	1574.73	.	AC=2;AF=1.00;AN=2;DP=45;ExcessHet=3.0103;FS=0.000;MLEAC=2;MLEAF=1.00;MQ=43.98;QD=28.53;SOR=0.927	GT:AD:DP:GQ:PL	1/1:0,36:36:99:1612,108,0
2R	23031769	.	T	C	639.77	.	AC=2;AF=1.00;AN=2;DP=29;ExcessHet=3.0103;FS=0.000;MLEAC=2;MLEAF=1.00;MQ=43.48;QD=22.06;SOR=1.688	GT:AD:DP:GQ:PL	1/1:0,29:29:84:668,84,0
2R	23032086	.	C	T	2896.77	.	AC=2;AF=1.00;AN=2;DP=65;ExcessHet=3.0103;FS=0.000;MLEAC=2;MLEAF=1.00;MQ=43.87;QD=25.67;SOR=0.756	GT:AD:DP:GQ:PL	1/1:0,64:64:99:2925,196,0
2R	23032087	.	A	G	2896.77	.	AC=2;AF=1.00;AN=2;DP=66;ExcessHet=3.0103;FS=0.000;MLEAC=2;MLEAF=1.00;MQ=43.87;QD=27.65;SOR=0.723	GT:AD:DP:GQ:PL	1/1:0,65:65:99:2925,196,0
2R	23032096	.	G	T	3191.77	.	AC=2;AF=1.00;AN=2;DP=70;ExcessHet=3.0103;FS=0.000;MLEAC=2;MLEAF=1.00;MQ=43.83;QD=25.93;SOR=0.874	GT:AD:DP:GQ:PL	1/1:0,70:70:99:3220,217,0
2R	23032101	.	G	A	3110.77	.	AC=2;AF=1.00;AN=2;DP=72;ExcessHet=3.0103;FS=0.000;MLEAC=2;MLEAF=1.00;MQ=43.77;QD=31.52;SOR=0.904	GT:AD:DP:GQ:PL	1/1:0,71:71:99:3139,213,0
2R	23032203	.	A	T	1870.77	.	AC=2;AF=1.00;AN=2;DP=71;ExcessHet=3.0103;FS=0.000;MLEAC=2;MLEAF=1.00;MQ=43.90;QD=26.73;SOR=0.750	GT:AD:DP:GQ:PL	1/1:0,70:70:99:1899,209,0
2R	23032329	.	C	T	1274.77	.	AC=2;AF=1.00;AN=2;DP=49;ExcessHet=3.0103;FS=0.000;MLEAC=2;MLEAF=1.00;MQ=44.00;QD=27.12;SOR=0.735	GT:AD:DP:GQ:PL	1/1:0,47:47:99:1303,141,0
2R	23033130	.	T	C	1472.77	.	AC=2;AF=1.00;AN=2;DP=33;ExcessHet=3.0103;FS=0.000;MLEAC=2;MLEAF=1.00;MQ=42.95;QD=32.58;SOR=0.752	GT:AD:DP:GQ:PL	1/1:0,33:33:99:1501,102,0
2R	23033134	.	A	ACAGCCAGCCGTATGGC	1734.73	.	AC=2;AF=1.00;AN=2;DP=34;ExcessHet=3.0103;FS=0.000;MLEAC=2;MLEAF=1.00;MQ=42.98;QD=31.03;SOR=0.693	GT:AD:DP:GQ:PL	1/1:0,34:34:99:1772,120,0
2R	23033137	.	T	TACTTCGC	1702.73	.	AC=2;AF=1.00;AN=2;DP=36;ExcessHet=3.0103;FS=0.000;MLEAC=2;MLEAF=1.00;MQ=43.04;QD=35.00;SOR=0.804	GT:AD:DP:GQ:PL	1/1:0,36:36:99:1740,116,0
2R	23033591	.	T	C	1104.77	.	AC=2;AF=1.00;AN=2;DP=44;ExcessHet=3.0103;FS=0.000;MLEAC=2;MLEAF=1.00;MQ=43.73;QD=25.11;SOR=0.784	GT:AD:DP:GQ:PL	1/1:0,44:44:99:1133,131,0
2R	23033730	.	A	G	2081.77	.	AC=2;AF=1.00;AN=2;DP=48;ExcessHet=3.0103;FS=0.000;MLEAC=2;MLEAF=1.00;MQ=44.00;QD=29.06;SOR=0.735	GT:AD:DP:GQ:PL	1/1:0,47:47:99:2110,144,0
2R	23033740	.	A	G	2072.77	.	AC=2;AF=1.00;AN=2;DP=48;ExcessHet=3.0103;FS=0.000;MLEAC=2;MLEAF=1.00;MQ=44.00;QD=27.55;SOR=0.919	GT:AD:DP:GQ:PL	1/1:0,47:47:99:2101,141,0
2R	23033751	.	T	C	2003.77	.	AC=2;AF=1.00;AN=2;DP=47;ExcessHet=3.0103;FS=0.000;MLEAC=2;MLEAF=1.00;MQ=44.00;QD=30.91;SOR=0.976	GT:AD:DP:GQ:PL	1/1:0,46:46:99:2032,138,0
2R	23034111	.	T	C	1079.77	.	AC=2;AF=1.00;AN=2;BaseQRankSum=0.390;ClippingRankSum=0.000;DP=43;ExcessHet=3.0103;FS=0.000;MLEAC=2;MLEAF=1.00;MQ=44.00;MQRankSum=0.000;QD=25.71;ReadPosRankSum=-0.882;SOR=0.298	GT:AD:DP:GQ:PL	1/1:1,41:42:98:1108,98,0
2R	23034259	.	G	A	1330.77	.	AC=2;AF=1.00;AN=2;DP=48;ExcessHet=3.0103;FS=0.000;MLEAC=2;MLEAF=1.00;MQ=43.35;QD=27.72;SOR=0.776	GT:AD:DP:GQ:PL	1/1:0,48:48:99:1359,144,0
2R	23034294	.	T	C	1172.77	.	AC=2;AF=1.00;AN=2;DP=45;ExcessHet=3.0103;FS=0.000;MLEAC=2;MLEAF=1.00;MQ=43.31;QD=26.06;SOR=0.737	GT:AD:DP:GQ:PL	1/1:0,45:45:99:1201,134,0
2R	23034391	.	T	C	2191.77	.	AC=2;AF=1.00;AN=2;DP=51;ExcessHet=3.0103;FS=0.000;MLEAC=2;MLEAF=1.00;MQ=43.62;QD=28.17;SOR=0.773	GT:AD:DP:GQ:PL	1/1:0,50:50:99:2220,151,0
2R	23034395	.	G	T	2194.77	.	AC=2;AF=1.00;AN=2;DP=50;ExcessHet=3.0103;FS=0.000;MLEAC=2;MLEAF=1.00;MQ=43.61;QD=28.68;SOR=0.818	GT:AD:DP:GQ:PL	1/1:0,49:49:99:2223,151,0
2R	23034413	.	T	C	1299.77	.	AC=2;AF=1.00;AN=2;DP=48;ExcessHet=3.0103;FS=0.000;MLEAC=2;MLEAF=1.00;MQ=43.88;QD=27.08;SOR=0.776	GT:AD:DP:GQ:PL	1/1:0,48:48:99:1328,144,0
2R	23034427	.	C	A	1349.77	.	AC=2;AF=1.00;AN=2;DP=49;ExcessHet=3.0103;FS=0.000;MLEAC=2;MLEAF=1.00;MQ=43.84;QD=27.55;SOR=0.733	GT:AD:DP:GQ:PL	1/1:0,49:49:99:1378,147,0
2R	23034459	.	T	C	1183.77	.	AC=2;AF=1.00;AN=2;DP=46;ExcessHet=3.0103;FS=0.000;MLEAC=2;MLEAF=1.00;MQ=43.79;QD=25.73;SOR=0.693	GT:AD:DP:GQ:PL	1/1:0,46:46:99:1212,137,0
2R	23034511	.	T	TAG	1612.73	.	AC=2;AF=1.00;AN=2;DP=43;ExcessHet=3.0103;FS=0.000;MLEAC=2;MLEAF=1.00;MQ=43.73;QD=35.54;SOR=0.788	GT:AD:DP:GQ:PL	1/1:0,42:42:99:1650,126,0
2R	23034529	.	A	G	1000.77	.	AC=2;AF=1.00;AN=2;DP=38;ExcessHet=3.0103;FS=0.000;MLEAC=2;MLEAF=1.00;MQ=43.69;QD=26.34;SOR=0.693	GT:AD:DP:GQ:PL	1/1:0,38:38:99:1029,114,0
2R	23034571	.	C	T	1469.77	.	AC=2;AF=1.00;AN=2;DP=56;ExcessHet=3.0103;FS=0.000;MLEAC=2;MLEAF=1.00;MQ=45.39;QD=26.25;SOR=0.841	GT:AD:DP:GQ:PL	1/1:0,56:56:99:1498,167,0
2R	23034682	.	G	GTGGTGGATC	2211.73	.	AC=2;AF=1.00;AN=2;DP=62;ExcessHet=3.0103;FS=0.000;MLEAC=2;MLEAF=1.00;MQ=44.71;QD=31.19;SOR=1.329	GT:AD:DP:GQ:PL	1/1:0,46:46:99:2249,152,0
2R	23034706	.	G	A	1642.77	.	AC=2;AF=1.00;AN=2;BaseQRankSum=1.688;ClippingRankSum=0.000;DP=41;ExcessHet=3.0103;FS=3.575;MLEAC=2;MLEAF=1.00;MQ=43.21;MQRankSum=-0.617;QD=26.81;ReadPosRankSum=1.143;SOR=0.707	GT:AD:DP:GQ:PL	1/1:1,40:41:99:1671,113,0
2R	23034839	.	A	G	1553.77	.	AC=2;AF=1.00;AN=2;DP=60;ExcessHet=3.0103;FS=0.000;MLEAC=2;MLEAF=1.00;MQ=43.58;QD=25.90;SOR=1.355	GT:AD:DP:GQ:PL	1/1:0,60:60:99:1582,179,0
2R	23034880	.	A	G	2677.77	.	AC=2;AF=1.00;AN=2;DP=62;ExcessHet=3.0103;FS=0.000;MLEAC=2;MLEAF=1.00;MQ=43.49;QD=24.47;SOR=0.976	GT:AD:DP:GQ:PL	1/1:0,62:62:99:2706,187,0
2R	23034888	.	T	G	2616.77	.	AC=2;AF=1.00;AN=2;DP=60;ExcessHet=3.0103;FS=0.000;MLEAC=2;MLEAF=1.00;MQ=43.48;QD=32.30;SOR=0.986	GT:AD:DP:GQ:PL	1/1:0,60:60:99:2645,181,0
2R	23034924	.	C	A	1498.77	.	AC=2;AF=1.00;AN=2;DP=56;ExcessHet=3.0103;FS=0.000;MLEAC=2;MLEAF=1.00;MQ=43.37;QD=26.76;SOR=1.528	GT:AD:DP:GQ:PL	1/1:0,56:56:99:1527,168,0
2R	23034965	.	T	G	2272.77	.	AC=2;AF=1.00;AN=2;DP=52;ExcessHet=3.0103;FS=0.000;MLEAC=2;MLEAF=1.00;MQ=43.26;QD=30.84;SOR=1.244	GT:AD:DP:GQ:PL	1/1:0,52:52:99:2301,159,0
2R	23034976	.	A	G	2270.77	.	AC=2;AF=1.00;AN=2;DP=50;ExcessHet=3.0103;FS=0.000;MLEAC=2;MLEAF=1.00;MQ=43.27;QD=29.19;SOR=1.157	GT:AD:DP:GQ:PL	1/1:0,50:50:99:2299,156,0
2R	23034977	.	T	C	2221.77	.	AC=2;AF=1.00;AN=2;DP=50;ExcessHet=3.0103;FS=0.000;MLEAC=2;MLEAF=1.00;MQ=43.27;QD=28.59;SOR=1.157	GT:AD:DP:GQ:PL	1/1:0,50:50:99:2250,151,0
2R	23034980	.	T	C	2131.77	.	AC=2;AF=1.00;AN=2;DP=48;ExcessHet=3.0103;FS=0.000;MLEAC=2;MLEAF=1.00;MQ=43.24;QD=25.96;SOR=1.067	GT:AD:DP:GQ:PL	1/1:0,48:48:99:2160,144,0
2R	23034981	.	G	A	2162.77	.	AC=2;AF=1.00;AN=2;DP=48;ExcessHet=3.0103;FS=0.000;MLEAC=2;MLEAF=1.00;MQ=43.24;QD=30.17;SOR=1.067	GT:AD:DP:GQ:PL	1/1:0,48:48:99:2191,147,0
2R	23034984	.	C	T	2117.77	.	AC=2;AF=1.00;AN=2;DP=47;ExcessHet=3.0103;FS=0.000;MLEAC=2;MLEAF=1.00;MQ=43.22;QD=28.86;SOR=1.251	GT:AD:DP:GQ:PL	1/1:0,47:47:99:2146,144,0
2R	23035024	.	T	A	2270.77	.	AC=2;AF=1.00;AN=2;DP=53;ExcessHet=3.0103;FS=0.000;MLEAC=2;MLEAF=1.00;MQ=43.46;QD=26.46;SOR=1.402	GT:AD:DP:GQ:PL	1/1:0,53:53:99:2299,159,0
2R	23035042	.	T	G	2416.77	.	AC=2;AF=1.00;AN=2;DP=54;ExcessHet=3.0103;FS=0.000;MLEAC=2;MLEAF=1.00;MQ=43.55;QD=28.83;SOR=1.445	GT:AD:DP:GQ:PL	1/1:0,54:54:99:2445,166,0
2R	23035059	.	T	C	2031.77	.	AC=2;AF=1.00;AN=2;DP=46;ExcessHet=3.0103;FS=0.000;MLEAC=2;MLEAF=1.00;MQ=43.68;QD=29.53;SOR=0.976	GT:AD:DP:GQ:PL	1/1:0,46:46:99:2060,141,0
2R	23035246	.	T	C	705.77	.	AC=2;AF=1.00;AN=2;DP=28;ExcessHet=3.0103;FS=0.000;MLEAC=2;MLEAF=1.00;MQ=43.93;QD=25.21;SOR=0.997	GT:AD:DP:GQ:PL	1/1:0,28:28:83:734,83,0
2R	23035484	.	A	T	1535.77	.	AC=2;AF=1.00;AN=2;DP=37;ExcessHet=3.0103;FS=0.000;MLEAC=2;MLEAF=1.00;MQ=43.95;QD=28.01;SOR=1.061	GT:AD:DP:GQ:PL	1/1:0,36:36:99:1564,108,0
2R	23035486	.	C	G	1535.77	.	AC=2;AF=1.00;AN=2;DP=36;ExcessHet=3.0103;FS=0.000;MLEAC=2;MLEAF=1.00;MQ=43.95;QD=23.31;SOR=1.148	GT:AD:DP:GQ:PL	1/1:0,35:35:99:1564,108,0
2R	23035517	.	C	T	742.77	.	AC=2;AF=1.00;AN=2;DP=29;ExcessHet=3.0103;FS=0.000;MLEAC=2;MLEAF=1.00;MQ=43.86;QD=26.53;SOR=0.836	GT:AD:DP:GQ:PL	1/1:0,28:28:84:771,84,0
2R	23035802	.	A	G	1118.77	.	AC=2;AF=1.00;AN=2;DP=45;ExcessHet=3.0103;FS=0.000;MLEAC=2;MLEAF=1.00;MQ=43.84;QD=24.86;SOR=1.559	GT:AD:DP:GQ:PL	1/1:0,45:45:99:1147,134,0
2R	23036092	.	T	C	826.77	.	AC=2;AF=1.00;AN=2;DP=34;ExcessHet=3.0103;FS=0.000;MLEAC=2;MLEAF=1.00;MQ=43.91;QD=24.32;SOR=0.811	GT:AD:DP:GQ:PL	1/1:0,34:34:99:855,100,0
2R	23036151	.	G	A	1145.77	.	AC=2;AF=1.00;AN=2;DP=43;ExcessHet=3.0103;FS=0.000;MLEAC=2;MLEAF=1.00;MQ=44.00;QD=26.65;SOR=0.739	GT:AD:DP:GQ:PL	1/1:0,43:43:99:1174,129,0
2R	23036164	.	C	T	1147.77	.	AC=2;AF=1.00;AN=2;DP=43;ExcessHet=3.0103;FS=0.000;MLEAC=2;MLEAF=1.00;MQ=44.00;QD=26.69;SOR=0.836	GT:AD:DP:GQ:PL	1/1:0,43:43:99:1176,129,0
2R	23036204	.	A	G	1223.77	.	AC=2;AF=1.00;AN=2;DP=46;ExcessHet=3.0103;FS=0.000;MLEAC=2;MLEAF=1.00;MQ=44.00;QD=26.60;SOR=0.693	GT:AD:DP:GQ:PL	1/1:0,46:46:99:1252,137,0
2R	23036221	.	A	C	1271.77	.	AC=2;AF=1.00;AN=2;DP=48;ExcessHet=3.0103;FS=0.000;MLEAC=2;MLEAF=1.00;MQ=44.00;QD=26.50;SOR=0.693	GT:AD:DP:GQ:PL	1/1:0,48:48:99:1300,144,0
2R	23036308	.	T	C	1058.77	.	AC=2;AF=1.00;AN=2;DP=41;ExcessHet=3.0103;FS=0.000;MLEAC=2;MLEAF=1.00;MQ=44.00;QD=25.82;SOR=0.741	GT:AD:DP:GQ:PL	1/1:0,41:41:99:1087,122,0
2R	23036403	.	A	T	1195.77	.	AC=2;AF=1.00;AN=2;DP=44;ExcessHet=3.0103;FS=0.000;MLEAC=2;MLEAF=1.00;MQ=43.85;QD=27.18;SOR=0.990	GT:AD:DP:GQ:PL	1/1:0,44:44:99:1224,132,0
2R	23036836	.	A	AGCTCTTTTTTTTTTTTGG	1612.73	.	AC=2;AF=1.00;AN=2;DP=27;ExcessHet=3.0103;FS=0.000;MLEAC=2;MLEAF=1.00;MQ=42.63;QD=33.40;SOR=0.922	GT:AD:DP:GQ:PL	1/1:0,27:27:99:1650,111,0
2R	23036993	.	TCAGCTC	T	1736.73	.	AC=2;AF=1.00;AN=2;DP=44;ExcessHet=3.0103;FS=0.000;MLEAC=2;MLEAF=1.00;MQ=43.75;QD=28.10;SOR=1.022	GT:AD:DP:GQ:PL	1/1:0,40:40:99:1774,121,0
2R	23037030	.	G	A	991.77	.	AC=2;AF=1.00;AN=2;DP=38;ExcessHet=3.0103;FS=0.000;MLEAC=2;MLEAF=1.00;MQ=42.87;QD=26.10;SOR=1.040	GT:AD:DP:GQ:PL	1/1:0,38:38:99:1020,113,0
2R	23037358	.	G	A	1053.77	.	AC=2;AF=1.00;AN=2;BaseQRankSum=1.313;ClippingRankSum=0.000;DP=42;ExcessHet=3.0103;FS=0.000;MLEAC=2;MLEAF=1.00;MQ=44.00;MQRankSum=0.000;QD=25.09;ReadPosRankSum=-0.605;SOR=0.394	GT:AD:DP:GQ:PL	1/1:1,41:42:99:1082,99,0
2R	23037763	.	C	T	1845.77	.	AC=2;AF=1.00;AN=2;DP=42;ExcessHet=3.0103;FS=0.000;MLEAC=2;MLEAF=1.00;MQ=43.87;QD=32.81;SOR=0.693	GT:AD:DP:GQ:PL	1/1:0,42:42:99:1874,126,0
2R	23037771	.	G	A	2014.77	.	AC=2;AF=1.00;AN=2;DP=45;ExcessHet=3.0103;FS=0.000;MLEAC=2;MLEAF=1.00;MQ=43.88;QD=28.67;SOR=0.829	GT:AD:DP:GQ:PL	1/1:0,45:45:99:2043,138,0
2R	23037796	.	G	T	1807.77	.	AC=2;AF=1.00;AN=2;DP=44;ExcessHet=3.0103;FS=0.000;MLEAC=2;MLEAF=1.00;MQ=43.87;QD=29.80;SOR=0.784	GT:AD:DP:GQ:PL	1/1:0,44:44:99:1836,132,0
2R	23037825	.	G	T	1944.77	.	AC=2;AF=1.00;AN=2;DP=44;ExcessHet=3.0103;FS=0.000;MLEAC=2;MLEAF=1.00;MQ=45.08;QD=29.97;SOR=0.784	GT:AD:DP:GQ:PL	1/1:0,44:44:99:1973,135,0
2R	23037838	.	T	TCACA	2114.73	.	AC=2;AF=1.00;AN=2;DP=45;ExcessHet=3.0103;FS=0.000;MLEAC=2;MLEAF=1.00;MQ=45.78;QD=30.18;SOR=0.829	GT:AD:DP:GQ:PL	1/1:0,45:45:99:2152,147,0
2R	23037850	.	G	C	2144.77	.	AC=2;AF=1.00;AN=2;DP=49;ExcessHet=3.0103;FS=0.000;MLEAC=2;MLEAF=1.00;MQ=45.85;QD=35.08;SOR=0.818	GT:AD:DP:GQ:PL	1/1:0,49:49:99:2173,150,0
2R	23038700	.	A	C	1736.77	.	AC=2;AF=1.00;AN=2;DP=67;ExcessHet=3.0103;FS=0.000;MLEAC=2;MLEAF=1.00;MQ=44.00;QD=25.92;SOR=0.849	GT:AD:DP:GQ:PL	1/1:0,67:67:99:1765,200,0
2R	23039112	.	T	A	1083.77	.	AC=2;AF=1.00;AN=2;DP=40;ExcessHet=3.0103;FS=0.000;MLEAC=2;MLEAF=1.00;MQ=44.83;QD=27.09;SOR=0.693	GT:AD:DP:GQ:PL	1/1:0,40:40:99:1112,120,0
2R	23039230	.	A	C	1101.77	.	AC=2;AF=1.00;AN=2;DP=43;ExcessHet=3.0103;FS=0.000;MLEAC=2;MLEAF=1.00;MQ=44.64;QD=25.62;SOR=1.455	GT:AD:DP:GQ:PL	1/1:0,43:43:99:1130,128,0
2R	23039233	.	T	TG	868.73	.	AC=2;AF=1.00;AN=2;DP=42;ExcessHet=3.0103;FS=0.000;MLEAC=2;MLEAF=1.00;MQ=44.65;QD=22.86;SOR=1.493	GT:AD:DP:GQ:PL	1/1:0,38:38:99:906,116,0
2R	23039261	.	G	A	1122.77	.	AC=2;AF=1.00;AN=2;DP=43;ExcessHet=3.0103;FS=0.000;MLEAC=2;MLEAF=1.00;MQ=43.86;QD=26.73;SOR=1.259	GT:AD:DP:GQ:PL	1/1:0,42:42:99:1151,126,0
2R	23039470	.	C	CAAA	1517.73	.	AC=2;AF=1.00;AN=2;BaseQRankSum=0.505;ClippingRankSum=0.000;DP=43;ExcessHet=3.0103;FS=3.222;MLEAC=2;MLEAF=1.00;MQ=46.30;MQRankSum=1.850;QD=32.69;ReadPosRankSum=0.083;SOR=0.525	GT:AD:DP:GQ:PL	1/1:2,40:42:99:1553,111,0
2R	23039471	.	G	A	1686.77	.	AC=2;AF=1.00;AN=2;BaseQRankSum=1.536;ClippingRankSum=0.000;DP=44;ExcessHet=3.0103;FS=0.000;MLEAC=2;MLEAF=1.00;MQ=46.25;MQRankSum=1.653;QD=32.33;ReadPosRankSum=-0.525;SOR=0.307	GT:AD:DP:GQ:PL	1/1:1,42:43:99:1715,125,0
2R	23039702	.	C	T	2104.77	.	AC=2;AF=1.00;AN=2;DP=47;ExcessHet=3.0103;FS=0.000;MLEAC=2;MLEAF=1.00;MQ=43.81;QD=24.83;SOR=0.919	GT:AD:DP:GQ:PL	1/1:0,47:47:99:2133,144,0
2R	23039704	.	T	A	2104.77	.	AC=2;AF=1.00;AN=2;DP=48;ExcessHet=3.0103;FS=0.000;MLEAC=2;MLEAF=1.00;MQ=43.82;QD=35.30;SOR=0.866	GT:AD:DP:GQ:PL	1/1:0,48:48:99:2133,144,0
2R	23039799	.	A	T	1305.77	.	AC=2;AF=1.00;AN=2;DP=47;ExcessHet=3.0103;FS=0.000;MLEAC=2;MLEAF=1.00;MQ=43.92;QD=27.78;SOR=1.132	GT:AD:DP:GQ:PL	1/1:0,47:47:99:1334,141,0
2R	23040191	.	G	A	1062.77	.	AC=2;AF=1.00;AN=2;BaseQRankSum=1.799;ClippingRankSum=0.000;DP=41;ExcessHet=3.0103;FS=3.468;MLEAC=2;MLEAF=1.00;MQ=44.00;MQRankSum=0.000;QD=26.57;ReadPosRankSum=1.122;SOR=0.633	GT:AD:DP:GQ:PL	1/1:1,39:40:99:1091,110,0
2R	23040374	.	GAA	G	1891.73	.	AC=2;AF=1.00;AN=2;DP=45;ExcessHet=3.0103;FS=0.000;MLEAC=2;MLEAF=1.00;MQ=45.95;QD=31.79;SOR=0.737	GT:AD:DP:GQ:PL	1/1:0,45:45:99:1929,138,0
2R	23040377	.	GATGGA	G	1891.73	.	AC=2;AF=1.00;AN=2;DP=46;ExcessHet=3.0103;FS=0.000;MLEAC=2;MLEAF=1.00;MQ=45.91;QD=32.86;SOR=0.780	GT:AD:DP:GQ:PL	1/1:0,46:46:99:1929,138,0
2R	23040558	.	G	A	1126.77	.	AC=2;AF=1.00;AN=2;DP=42;ExcessHet=3.0103;FS=0.000;MLEAC=2;MLEAF=1.00;MQ=43.63;QD=26.83;SOR=0.892	GT:AD:DP:GQ:PL	1/1:0,42:42:99:1155,126,0
2R	23040750	.	C	A	919.77	.	AC=2;AF=1.00;AN=2;DP=35;ExcessHet=3.0103;FS=0.000;MLEAC=2;MLEAF=1.00;MQ=44.00;QD=26.28;SOR=0.869	GT:AD:DP:GQ:PL	1/1:0,35:35:99:948,105,0
2R	23040806	.	C	T	1045.77	.	AC=2;AF=1.00;AN=2;DP=39;ExcessHet=3.0103;FS=0.000;MLEAC=2;MLEAF=1.00;MQ=43.90;QD=26.81;SOR=0.968	GT:AD:DP:GQ:PL	1/1:0,39:39:99:1074,117,0
2R	23040828	.	G	GC	1715.73	.	AC=2;AF=1.00;AN=2;DP=39;ExcessHet=3.0103;FS=0.000;MLEAC=2;MLEAF=1.00;MQ=43.83;QD=34.36;SOR=0.968	GT:AD:DP:GQ:PL	1/1:0,39:39:99:1753,120,0
2R	23040838	.	G	A	1663.77	.	AC=2;AF=1.00;AN=2;DP=38;ExcessHet=3.0103;FS=0.000;MLEAC=2;MLEAF=1.00;MQ=43.82;QD=26.90;SOR=0.914	GT:AD:DP:GQ:PL	1/1:0,38:38:99:1692,114,0
2R	23040952	.	G	A	1255.77	.	AC=2;AF=1.00;AN=2;DP=47;ExcessHet=3.0103;FS=0.000;MLEAC=2;MLEAF=1.00;MQ=43.83;QD=26.72;SOR=1.378	GT:AD:DP:GQ:PL	1/1:0,47:47:99:1284,141,0
2R	23040971	.	T	C	1174.77	.	AC=2;AF=1.00;AN=2;DP=45;ExcessHet=3.0103;FS=0.000;MLEAC=2;MLEAF=1.00;MQ=43.87;QD=26.70;SOR=1.230	GT:AD:DP:GQ:PL	1/1:0,44:44:99:1203,132,0
2R	23040990	.	C	CT	1131.73	.	AC=2;AF=1.00;AN=2;DP=51;ExcessHet=3.0103;FS=0.000;MLEAC=2;MLEAF=1.00;MQ=43.88;QD=22.63;SOR=0.952	GT:AD:DP:GQ:PL	1/1:0,50:50:99:1169,152,0
2R	23041073	.	G	C	1436.77	.	AC=2;AF=1.00;AN=2;DP=56;ExcessHet=3.0103;FS=0.000;MLEAC=2;MLEAF=1.00;MQ=43.93;QD=25.66;SOR=0.693	GT:AD:DP:GQ:PL	1/1:0,56:56:99:1465,166,0
2R	23041228	.	TATACATACATATACATAC	T	2051.73	.	AC=2;AF=1.00;AN=2;DP=50;ExcessHet=3.0103;FS=0.000;MLEAC=2;MLEAF=1.00;MQ=43.20;QD=29.71;SOR=0.823	GT:AD:DP:GQ:PL	1/1:0,47:47:99:2089,142,0
2R	23041292	.	G	T	1212.77	.	AC=2;AF=1.00;AN=2;DP=47;ExcessHet=3.0103;FS=0.000;MLEAC=2;MLEAF=1.00;MQ=43.29;QD=25.80;SOR=0.919	GT:AD:DP:GQ:PL	1/1:0,47:47:99:1241,141,0
2R	23041324	.	A	G	1459.77	.	AC=2;AF=1.00;AN=2;DP=54;ExcessHet=3.0103;FS=0.000;MLEAC=2;MLEAF=1.00;MQ=43.56;QD=27.03;SOR=0.931	GT:AD:DP:GQ:PL	1/1:0,54:54:99:1488,162,0
2R	23041430	.	T	C	1062.77	.	AC=2;AF=1.00;AN=2;DP=42;ExcessHet=3.0103;FS=0.000;MLEAC=2;MLEAF=1.00;MQ=43.95;QD=25.92;SOR=1.206	GT:AD:DP:GQ:PL	1/1:0,41:41:99:1091,122,0
2R	23041469	.	C	A	1125.77	.	AC=2;AF=1.00;AN=2;DP=41;ExcessHet=3.0103;FS=0.000;MLEAC=2;MLEAF=1.00;MQ=43.95;QD=27.46;SOR=0.954	GT:AD:DP:GQ:PL	1/1:0,41:41:99:1154,123,0
2R	23042145	.	A	G	1001.77	.	AC=2;AF=1.00;AN=2;DP=38;ExcessHet=3.0103;FS=0.000;MLEAC=2;MLEAF=1.00;MQ=44.00;QD=26.36;SOR=1.493	GT:AD:DP:GQ:PL	1/1:0,38:38:99:1030,113,0
2R	23042177	.	T	TAA	889.73	.	AC=2;AF=1.00;AN=2;DP=37;ExcessHet=3.0103;FS=0.000;MLEAC=2;MLEAF=1.00;MQ=44.00;QD=28.70;SOR=1.460	GT:AD:DP:GQ:PL	1/1:0,31:31:95:926,95,0
2R	23042443	.	A	AACTGAGGC	1775.73	.	AC=2;AF=1.00;AN=2;DP=41;ExcessHet=3.0103;FS=0.000;MLEAC=2;MLEAF=1.00;MQ=44.54;QD=37.23;SOR=1.270	GT:AD:DP:GQ:PL	1/1:0,37:37:99:1813,123,0
2R	23042550	.	TTGCTGCTGC	T	1849.73	.	AC=2;AF=1.00;AN=2;DP=49;ExcessHet=3.0103;FS=0.000;MLEAC=2;MLEAF=1.00;MQ=44.02;QD=28.37;SOR=1.055	GT:AD:DP:GQ:PL	1/1:0,43:43:99:1887,130,0
2R	23042864	.	A	C	2412.77	.	AC=2;AF=1.00;AN=2;DP=56;ExcessHet=3.0103;FS=0.000;MLEAC=2;MLEAF=1.00;MQ=44.00;QD=29.45;SOR=0.884	GT:AD:DP:GQ:PL	1/1:0,55:55:99:2441,169,0
2R	23042873	.	A	G	2440.77	.	AC=2;AF=1.00;AN=2;DP=56;ExcessHet=3.0103;FS=0.000;MLEAC=2;MLEAF=1.00;MQ=44.00;QD=30.40;SOR=0.729	GT:AD:DP:GQ:PL	1/1:0,55:55:99:2469,172,0
2R	23043049	.	G	C	1392.77	.	AC=2;AF=1.00;AN=2;DP=57;ExcessHet=3.0103;FS=0.000;MLEAC=2;MLEAF=1.00;MQ=44.00;QD=25.32;SOR=1.262	GT:AD:DP:GQ:PL	1/1:0,55:55:99:1421,164,0
2R	23043243	.	G	A	1239.77	.	AC=2;AF=1.00;AN=2;DP=46;ExcessHet=3.0103;FS=0.000;MLEAC=2;MLEAF=1.00;MQ=44.00;QD=26.95;SOR=0.874	GT:AD:DP:GQ:PL	1/1:0,46:46:99:1268,138,0
2R	23043353	.	G	C	922.77	.	AC=2;AF=1.00;AN=2;DP=38;ExcessHet=3.0103;FS=0.000;MLEAC=2;MLEAF=1.00;MQ=43.95;QD=24.94;SOR=0.859	GT:AD:DP:GQ:PL	1/1:0,37:37:99:951,110,0
2R	23043440	.	T	C	1519.77	.	AC=2;AF=1.00;AN=2;DP=59;ExcessHet=3.0103;FS=0.000;MLEAC=2;MLEAF=1.00;MQ=43.85;QD=25.76;SOR=0.726	GT:AD:DP:GQ:PL	1/1:0,59:59:99:1548,175,0
2R	23043471	.	A	G	1474.77	.	AC=2;AF=1.00;AN=2;DP=55;ExcessHet=3.0103;FS=0.000;MLEAC=2;MLEAF=1.00;MQ=43.77;QD=26.81;SOR=0.804	GT:AD:DP:GQ:PL	1/1:0,55:55:99:1503,165,0
2R	23043519	.	C	T	1593.77	.	AC=2;AF=1.00;AN=2;DP=60;ExcessHet=3.0103;FS=0.000;MLEAC=2;MLEAF=1.00;MQ=43.79;QD=27.01;SOR=0.726	GT:AD:DP:GQ:PL	1/1:0,59:59:99:1622,177,0
2R	23043711	.	T	C	1568.77	.	AC=2;AF=1.00;AN=2;DP=60;ExcessHet=3.0103;FS=0.000;MLEAC=2;MLEAF=1.00;MQ=43.05;QD=26.15;SOR=0.986	GT:AD:DP:GQ:PL	1/1:0,60:60:99:1597,179,0
2R	23043730	.	C	G	2640.77	.	AC=2;AF=1.00;AN=2;DP=60;ExcessHet=3.0103;FS=0.000;MLEAC=2;MLEAF=1.00;MQ=43.01;QD=28.43;SOR=1.071	GT:AD:DP:GQ:PL	1/1:0,60:60:99:2669,180,0
2R	23043733	.	G	GTTAAGTAGCCA	2891.73	.	AC=2;AF=1.00;AN=2;DP=58;ExcessHet=3.0103;FS=0.000;MLEAC=2;MLEAF=1.00;MQ=42.98;QD=30.93;SOR=0.997	GT:AD:DP:GQ:PL	1/1:0,58:58:99:2929,198,0
2R	23043767	.	A	C	1533.77	.	AC=2;AF=1.00;AN=2;DP=58;ExcessHet=3.0103;FS=0.000;MLEAC=2;MLEAF=1.00;MQ=42.54;QD=26.44;SOR=0.836	GT:AD:DP:GQ:PL	1/1:0,58:58:99:1562,174,0
2R	23043866	.	A	T	2650.77	.	AC=2;AF=1.00;AN=2;DP=60;ExcessHet=3.0103;FS=0.000;MLEAC=2;MLEAF=1.00;MQ=43.67;QD=22.02;SOR=0.760	GT:AD:DP:GQ:PL	1/1:0,60:60:99:2679,181,0
2R	23043868	.	T	A	2650.77	.	AC=2;AF=1.00;AN=2;DP=59;ExcessHet=3.0103;FS=0.000;MLEAC=2;MLEAF=1.00;MQ=43.67;QD=24.44;SOR=0.796	GT:AD:DP:GQ:PL	1/1:0,59:59:99:2679,181,0
2R	23043920	.	A	G	2438.77	.	AC=2;AF=1.00;AN=2;DP=57;ExcessHet=3.0103;FS=0.000;MLEAC=2;MLEAF=1.00;MQ=43.59;QD=33.08;SOR=0.877	GT:AD:DP:GQ:PL	1/1:0,57:57:99:2467,172,0
2R	23043925	.	T	C	2376.77	.	AC=2;AF=1.00;AN=2;DP=54;ExcessHet=3.0103;FS=0.000;MLEAC=2;MLEAF=1.00;MQ=43.56;QD=35.45;SOR=0.846	GT:AD:DP:GQ:PL	1/1:0,54:54:99:2405,166,0
2R	23044522	.	G	C	1739.77	.	AC=2;AF=1.00;AN=2;DP=65;ExcessHet=3.0103;FS=0.000;MLEAC=2;MLEAF=1.00;MQ=43.03;QD=26.77;SOR=0.723	GT:AD:DP:GQ:PL	1/1:0,65:65:99:1768,195,0
2R	23044612	.	ACAAGAAATACATGTCCT	A	2989.73	.	AC=2;AF=1.00;AN=2;DP=72;ExcessHet=3.0103;FS=0.000;MLEAC=2;MLEAF=1.00;MQ=42.17;QD=27.28;SOR=0.880	GT:AD:DP:GQ:PL	1/1:0,68:68:99:3027,205,0
2R	23044655	.	C	T	3467.77	.	AC=2;AF=1.00;AN=2;DP=77;ExcessHet=3.0103;FS=0.000;MLEAC=2;MLEAF=1.00;MQ=42.00;QD=24.27;SOR=1.012	GT:AD:DP:GQ:PL	1/1:0,77:77:99:3496,235,0
2R	23044659	.	C	T	3512.77	.	AC=2;AF=1.00;AN=2;DP=78;ExcessHet=3.0103;FS=0.000;MLEAC=2;MLEAF=1.00;MQ=42.00;QD=31.35;SOR=0.976	GT:AD:DP:GQ:PL	1/1:0,78:78:99:3541,238,0
2R	23044662	.	C	G	3571.77	.	AC=2;AF=1.00;AN=2;DP=79;ExcessHet=3.0103;FS=0.000;MLEAC=2;MLEAF=1.00;MQ=42.00;QD=33.29;SOR=0.941	GT:AD:DP:GQ:PL	1/1:0,79:79:99:3600,241,0
2R	23044663	.	T	C	3571.77	.	AC=2;AF=1.00;AN=2;DP=79;ExcessHet=3.0103;FS=0.000;MLEAC=2;MLEAF=1.00;MQ=42.00;QD=31.59;SOR=0.941	GT:AD:DP:GQ:PL	1/1:0,79:79:99:3600,241,0
2R	23044668	.	AT	A	3427.73	.	AC=2;AF=1.00;AN=2;DP=75;ExcessHet=3.0103;FS=0.000;MLEAC=2;MLEAF=1.00;MQ=41.99;QD=26.45;SOR=1.022	GT:AD:DP:GQ:PL	1/1:0,75:75:99:3465,232,0
2R	23044670	.	ATGT	A	3427.73	.	AC=2;AF=1.00;AN=2;DP=74;ExcessHet=3.0103;FS=0.000;MLEAC=2;MLEAF=1.00;MQ=41.95;QD=26.16;SOR=1.061	GT:AD:DP:GQ:PL	1/1:0,74:74:99:3465,232,0
2R	23044679	.	T	TAA	3247.73	.	AC=2;AF=1.00;AN=2;DP=70;ExcessHet=3.0103;FS=0.000;MLEAC=2;MLEAF=1.00;MQ=41.90;QD=29.95;SOR=1.011	GT:AD:DP:GQ:PL	1/1:0,70:70:99:3285,220,0
2R	23044683	.	TTA	T	3067.73	.	AC=2;AF=1.00;AN=2;DP=67;ExcessHet=3.0103;FS=0.000;MLEAC=2;MLEAF=1.00;MQ=41.83;QD=32.67;SOR=0.990	GT:AD:DP:GQ:PL	1/1:0,67:67:99:3105,208,0
2R	23044705	.	C	A	1882.77	.	AC=2;AF=1.00;AN=2;DP=69;ExcessHet=3.0103;FS=0.000;MLEAC=2;MLEAF=1.00;MQ=42.07;QD=27.29;SOR=0.781	GT:AD:DP:GQ:PL	1/1:0,69:69:99:1911,207,0
2R	23044718	.	T	C	1935.77	.	AC=2;AF=1.00;AN=2;DP=73;ExcessHet=3.0103;FS=0.000;MLEAC=2;MLEAF=1.00;MQ=42.46;QD=26.52;SOR=0.898	GT:AD:DP:GQ:PL	1/1:0,73:73:99:1964,218,0
2R	23044763	.	A	C	3389.77	.	AC=2;AF=1.00;AN=2;DP=77;ExcessHet=3.0103;FS=0.000;MLEAC=2;MLEAF=1.00;MQ=43.33;QD=28.14;SOR=0.887	GT:AD:DP:GQ:PL	1/1:0,77:77:99:3418,232,0
2R	23044768	.	A	T	3446.77	.	AC=2;AF=1.00;AN=2;DP=75;ExcessHet=3.0103;FS=0.000;MLEAC=2;MLEAF=1.00;MQ=43.40;QD=29.50;SOR=1.022	GT:AD:DP:GQ:PL	1/1:0,75:75:99:3475,235,0
2R	23044776	.	A	G	3346.77	.	AC=2;AF=1.00;AN=2;DP=73;ExcessHet=3.0103;FS=0.000;MLEAC=2;MLEAF=1.00;MQ=43.45;QD=26.37;SOR=0.963	GT:AD:DP:GQ:PL	1/1:0,73:73:99:3375,226,0
2R	23044780	.	T	C	3211.77	.	AC=2;AF=1.00;AN=2;DP=71;ExcessHet=3.0103;FS=0.000;MLEAC=2;MLEAF=1.00;MQ=43.49;QD=30.60;SOR=0.971	GT:AD:DP:GQ:PL	1/1:0,71:71:99:3240,217,0
2R	23044832	.	CA	C	1632.73	.	AC=2;AF=1.00;AN=2;DP=65;ExcessHet=3.0103;FS=0.000;MLEAC=2;MLEAF=1.00;MQ=43.89;QD=25.92;SOR=1.467	GT:AD:DP:GQ:PL	1/1:0,63:63:99:1670,189,0
2R	23045758	.	A	T	2604.77	.	AC=2;AF=1.00;AN=2;DP=60;ExcessHet=3.0103;FS=0.000;MLEAC=2;MLEAF=1.00;MQ=44.00;QD=29.76;SOR=0.760	GT:AD:DP:GQ:PL	1/1:0,60:60:99:2633,184,0
2R	23045771	.	A	G	2792.77	.	AC=2;AF=1.00;AN=2;DP=61;ExcessHet=3.0103;FS=0.000;MLEAC=2;MLEAF=1.00;MQ=44.00;QD=31.20;SOR=0.725	GT:AD:DP:GQ:PL	1/1:0,61:61:99:2821,193,0
2R	23045772	.	A	G	2806.77	.	AC=2;AF=1.00;AN=2;DP=59;ExcessHet=3.0103;FS=0.000;MLEAC=2;MLEAF=1.00;MQ=44.00;QD=35.50;SOR=0.726	GT:AD:DP:GQ:PL	1/1:0,59:59:99:2835,190,0
2R	23045790	.	C	A	2806.77	.	AC=2;AF=1.00;AN=2;DP=62;ExcessHet=3.0103;FS=0.000;MLEAC=2;MLEAF=1.00;MQ=44.00;QD=34.37;SOR=0.693	GT:AD:DP:GQ:PL	1/1:0,62:62:99:2835,190,0
2R	23045799	.	A	T	2716.77	.	AC=2;AF=1.00;AN=2;DP=61;ExcessHet=3.0103;FS=0.000;MLEAC=2;MLEAF=1.00;MQ=44.00;QD=28.84;SOR=0.725	GT:AD:DP:GQ:PL	1/1:0,61:61:99:2745,184,0
2R	23045823	.	AT	A	2572.73	.	AC=2;AF=1.00;AN=2;DP=56;ExcessHet=3.0103;FS=0.000;MLEAC=2;MLEAF=1.00;MQ=44.00;QD=29.54;SOR=1.009	GT:AD:DP:GQ:PL	1/1:0,56:56:99:2610,175,0
2R	23045849	.	A	C	2304.77	.	AC=2;AF=1.00;AN=2;DP=55;ExcessHet=3.0103;FS=0.000;MLEAC=2;MLEAF=1.00;MQ=44.00;QD=28.39;SOR=1.061	GT:AD:DP:GQ:PL	1/1:0,55:55:99:2333,168,0
2R	23046134	.	C	T	849.77	.	AC=2;AF=1.00;AN=2;DP=32;ExcessHet=3.0103;FS=0.000;MLEAC=2;MLEAF=1.00;MQ=43.75;QD=26.56;SOR=1.284	GT:AD:DP:GQ:PL	1/1:0,32:32:96:878,96,0
2R	23046160	.	CCG	C	1539.73	.	AC=2;AF=1.00;AN=2;DP=36;ExcessHet=3.0103;FS=0.000;MLEAC=2;MLEAF=1.00;MQ=43.84;QD=23.69;SOR=1.209	GT:AD:DP:GQ:PL	1/1:0,36:36:99:1577,108,0
2R	23046164	.	C	A	1548.77	.	AC=2;AF=1.00;AN=2;DP=36;ExcessHet=3.0103;FS=0.000;MLEAC=2;MLEAF=1.00;MQ=43.84;QD=30.64;SOR=1.209	GT:AD:DP:GQ:PL	1/1:0,36:36:99:1577,108,0
2R	23047833	.	T	C	1661.77	.	AC=2;AF=1.00;AN=2;DP=62;ExcessHet=3.0103;FS=0.000;MLEAC=2;MLEAF=1.00;MQ=44.00;QD=26.80;SOR=0.826	GT:AD:DP:GQ:PL	1/1:0,62:62:99:1690,186,0
2R	23049502	.	A	G	1613.77	.	AC=2;AF=1.00;AN=2;DP=59;ExcessHet=3.0103;FS=0.000;MLEAC=2;MLEAF=1.00;MQ=43.52;QD=27.35;SOR=1.773	GT:AD:DP:GQ:PL	1/1:0,59:59:99:1642,176,0
2R	23049633	.	GA	G	939.73	.	AC=2;AF=1.00;AN=2;DP=47;ExcessHet=3.0103;FS=0.000;MLEAC=2;MLEAF=1.00;MQ=44.24;QD=20.43;SOR=1.329	GT:AD:DP:GQ:PL	1/1:0,46:46:99:977,137,0
2R	23049838	.	G	A	1111.77	.	AC=2;AF=1.00;AN=2;BaseQRankSum=1.809;ClippingRankSum=0.000;DP=42;ExcessHet=3.0103;FS=0.000;MLEAC=2;MLEAF=1.00;MQ=43.95;MQRankSum=0.000;QD=26.47;ReadPosRankSum=-0.533;SOR=0.394	GT:AD:DP:GQ:PL	1/1:1,41:42:99:1140,116,0
2R	23049920	.	G	A	1285.77	.	AC=2;AF=1.00;AN=2;DP=47;ExcessHet=3.0103;FS=0.000;MLEAC=2;MLEAF=1.00;MQ=43.96;QD=27.36;SOR=0.823	GT:AD:DP:GQ:PL	1/1:0,47:47:99:1314,141,0
2R	23050088	.	C	T	1188.77	.	AC=2;AF=1.00;AN=2;DP=43;ExcessHet=3.0103;FS=0.000;MLEAC=2;MLEAF=1.00;MQ=43.95;QD=27.65;SOR=0.836	GT:AD:DP:GQ:PL	1/1:0,43:43:99:1217,129,0
2R	23050127	.	A	G	1248.77	.	AC=2;AF=1.00;AN=2;DP=45;ExcessHet=3.0103;FS=0.000;MLEAC=2;MLEAF=1.00;MQ=43.96;QD=27.75;SOR=1.414	GT:AD:DP:GQ:PL	1/1:0,45:45:99:1277,135,0
2R	23050281	.	C	T	1076.77	.	AC=2;AF=1.00;AN=2;DP=43;ExcessHet=3.0103;FS=0.000;MLEAC=2;MLEAF=1.00;MQ=43.86;QD=25.04;SOR=1.055	GT:AD:DP:GQ:PL	1/1:0,43:43:99:1105,125,0
2R	23050521	.	T	A	1928.77	.	AC=2;AF=1.00;AN=2;DP=45;ExcessHet=3.0103;FS=0.000;MLEAC=2;MLEAF=1.00;MQ=42.52;QD=26.39;SOR=1.280	GT:AD:DP:GQ:PL	1/1:0,45:45:99:1957,135,0
2R	23050525	.	GTT	G	2009.73	.	AC=2;AF=1.00;AN=2;DP=44;ExcessHet=3.0103;FS=0.000;MLEAC=2;MLEAF=1.00;MQ=42.53;QD=29.47;SOR=1.105	GT:AD:DP:GQ:PL	1/1:0,44:44:99:2047,141,0
2R	23050534	.	TTAA	T	1987.73	.	AC=2;AF=1.00;AN=2;DP=44;ExcessHet=3.0103;FS=0.000;MLEAC=2;MLEAF=1.00;MQ=42.53;QD=32.25;SOR=1.105	GT:AD:DP:GQ:PL	1/1:0,44:44:99:2025,135,0
2R	23050540	.	C	CAGTA	2167.73	.	AC=2;AF=1.00;AN=2;DP=44;ExcessHet=3.0103;FS=0.000;MLEAC=2;MLEAF=1.00;MQ=42.53;QD=28.90;SOR=1.230	GT:AD:DP:GQ:PL	1/1:0,44:44:99:2205,147,0
2R	23050544	.	GTT	G	2212.73	.	AC=2;AF=1.00;AN=2;DP=47;ExcessHet=3.0103;FS=0.000;MLEAC=2;MLEAF=1.00;MQ=42.63;QD=34.50;SOR=1.022	GT:AD:DP:GQ:PL	1/1:0,47:47:99:2250,151,0
2R	23050547	.	A	AAATC	2167.73	.	AC=2;AF=1.00;AN=2;DP=46;ExcessHet=3.0103;FS=0.000;MLEAC=2;MLEAF=1.00;MQ=42.60;QD=27.22;SOR=0.976	GT:AD:DP:GQ:PL	1/1:0,46:46:99:2205,147,0
2R	23050551	.	GGGGTAA	G	2122.73	.	AC=2;AF=1.00;AN=2;DP=48;ExcessHet=3.0103;FS=0.000;MLEAC=2;MLEAF=1.00;MQ=42.66;QD=32.08;SOR=0.866	GT:AD:DP:GQ:PL	1/1:0,48:48:99:2160,144,0
2R	23050569	.	C	A	2221.77	.	AC=2;AF=1.00;AN=2;DP=50;ExcessHet=3.0103;FS=0.000;MLEAC=2;MLEAF=1.00;MQ=42.71;QD=35.86;SOR=0.952	GT:AD:DP:GQ:PL	1/1:0,50:50:99:2250,151,0
2R	23050572	.	A	C	2176.77	.	AC=2;AF=1.00;AN=2;DP=49;ExcessHet=3.0103;FS=0.000;MLEAC=2;MLEAF=1.00;MQ=42.68;QD=30.67;SOR=1.007	GT:AD:DP:GQ:PL	1/1:0,49:49:99:2205,147,0
2R	23050649	.	A	C	2493.77	.	AC=2;AF=1.00;AN=2;DP=57;ExcessHet=3.0103;FS=0.000;MLEAC=2;MLEAF=1.00;MQ=43.71;QD=27.31;SOR=1.047	GT:AD:DP:GQ:PL	1/1:0,57:57:99:2522,178,0
2R	23050658	.	TA	T	2476.73	.	AC=2;AF=1.00;AN=2;DP=59;ExcessHet=3.0103;FS=0.000;MLEAC=2;MLEAF=1.00;MQ=43.82;QD=26.27;SOR=1.123	GT:AD:DP:GQ:PL	1/1:0,59:59:99:2514,178,0
2R	23051080	.	A	T	1468.77	.	AC=2;AF=1.00;AN=2;DP=55;ExcessHet=3.0103;FS=0.000;MLEAC=2;MLEAF=1.00;MQ=43.93;QD=26.70;SOR=0.804	GT:AD:DP:GQ:PL	1/1:0,55:55:99:1497,164,0
2R	23051122	.	C	A	2236.77	.	AC=2;AF=1.00;AN=2;DP=51;ExcessHet=3.0103;FS=0.000;MLEAC=2;MLEAF=1.00;MQ=43.96;QD=28.87;SOR=0.813	GT:AD:DP:GQ:PL	1/1:0,51:51:99:2265,159,0
2R	23051127	.	T	C	2206.77	.	AC=2;AF=1.00;AN=2;DP=48;ExcessHet=3.0103;FS=0.000;MLEAC=2;MLEAF=1.00;MQ=43.96;QD=30.24;SOR=0.776	GT:AD:DP:GQ:PL	1/1:0,48:48:99:2235,156,0
2R	23051197	.	C	T	1861.77	.	AC=2;AF=1.00;AN=2;DP=42;ExcessHet=3.0103;FS=0.000;MLEAC=2;MLEAF=1.00;MQ=43.05;QD=29.71;SOR=1.556	GT:AD:DP:GQ:PL	1/1:0,42:42:99:1890,126,0
2R	23051199	.	A	T	1861.77	.	AC=2;AF=1.00;AN=2;DP=42;ExcessHet=3.0103;FS=0.000;MLEAC=2;MLEAF=1.00;MQ=43.05;QD=29.96;SOR=1.556	GT:AD:DP:GQ:PL	1/1:0,42:42:99:1890,126,0
2R	23051224	.	C	T	1881.77	.	AC=2;AF=1.00;AN=2;DP=44;ExcessHet=3.0103;FS=0.000;MLEAC=2;MLEAF=1.00;MQ=42.79;QD=30.77;SOR=1.508	GT:AD:DP:GQ:PL	1/1:0,44:44:99:1910,132,0
2R	23051229	.	C	A	1828.77	.	AC=2;AF=1.00;AN=2;DP=42;ExcessHet=3.0103;FS=0.000;MLEAC=2;MLEAF=1.00;MQ=42.74;QD=27.12;SOR=1.666	GT:AD:DP:GQ:PL	1/1:0,41:41:99:1857,126,0
2R	23051253	.	C	G	1106.77	.	AC=2;AF=1.00;AN=2;BaseQRankSum=1.693;ClippingRankSum=0.000;DP=43;ExcessHet=3.0103;FS=0.000;MLEAC=2;MLEAF=1.00;MQ=42.76;MQRankSum=-0.240;QD=25.74;ReadPosRankSum=-0.272;SOR=0.765	GT:AD:DP:GQ:PL	1/1:1,42:43:99:1135,118,0
2R	23051450	.	A	T	453.77	.	AC=2;AF=1.00;AN=2;DP=20;ExcessHet=3.0103;FS=0.000;MLEAC=2;MLEAF=1.00;MQ=42.59;QD=23.88;SOR=2.948	GT:AD:DP:GQ:PL	1/1:0,19:19:56:482,56,0
2R	23051463	.	T	G	158.90	.	AC=2;AF=1.00;AN=2;DP=7;ExcessHet=3.0103;FS=0.000;MLEAC=2;MLEAF=1.00;MQ=41.80;QD=31.78;SOR=1.022	GT:AD:DP:GQ:PL	1/1:0,5:5:15:187,15,0
2R	23051470	.	T	G	76.10	.	AC=1;AF=0.500;AN=2;DP=6;ExcessHet=3.0103;FS=0.000;MLEAC=1;MLEAF=0.500;MQ=41.42;QD=19.02;SOR=0.693	GT:AD:DP:GQ:PL	0/1:0,4:4:11:104,0,11
2R	23051718	.	T	A	1896.77	.	AC=2;AF=1.00;AN=2;DP=43;ExcessHet=3.0103;FS=0.000;MLEAC=2;MLEAF=1.00;MQ=42.33;QD=32.22;SOR=1.775	GT:AD:DP:GQ:PL	1/1:0,43:43:99:1925,129,0
2R	23051720	.	T	A	1896.77	.	AC=2;AF=1.00;AN=2;DP=42;ExcessHet=3.0103;FS=0.000;MLEAC=2;MLEAF=1.00;MQ=42.28;QD=32.46;SOR=1.900	GT:AD:DP:GQ:PL	1/1:0,42:42:99:1925,129,0
2R	23051725	.	C	T	1816.77	.	AC=2;AF=1.00;AN=2;DP=41;ExcessHet=3.0103;FS=0.000;MLEAC=2;MLEAF=1.00;MQ=42.24;QD=33.68;SOR=1.666	GT:AD:DP:GQ:PL	1/1:0,41:41:99:1845,123,0
2R	23051729	.	C	T	1771.77	.	AC=2;AF=1.00;AN=2;DP=40;ExcessHet=3.0103;FS=0.000;MLEAC=2;MLEAF=1.00;MQ=42.20;QD=31.74;SOR=1.609	GT:AD:DP:GQ:PL	1/1:0,40:40:99:1800,120,0
2R	23051732	.	T	A	1799.77	.	AC=2;AF=1.00;AN=2;DP=41;ExcessHet=3.0103;FS=0.000;MLEAC=2;MLEAF=1.00;MQ=42.06;QD=28.87;SOR=1.666	GT:AD:DP:GQ:PL	1/1:0,41:41:99:1828,123,0
2R	23051750	.	CTA	C	1731.73	.	AC=2;AF=1.00;AN=2;DP=41;ExcessHet=3.0103;FS=0.000;MLEAC=2;MLEAF=1.00;MQ=42.02;QD=30.13;SOR=1.179	GT:AD:DP:GQ:PL	1/1:0,38:38:99:1769,120,0
2R	23051766	.	T	A	1941.77	.	AC=2;AF=1.00;AN=2;DP=43;ExcessHet=3.0103;FS=0.000;MLEAC=2;MLEAF=1.00;MQ=42.09;QD=36.39;SOR=0.941	GT:AD:DP:GQ:PL	1/1:0,43:43:99:1970,132,0
2R	23051774	.	C	T	1906.77	.	AC=2;AF=1.00;AN=2;DP=42;ExcessHet=3.0103;FS=0.000;MLEAC=2;MLEAF=1.00;MQ=42.09;QD=30.97;SOR=0.788	GT:AD:DP:GQ:PL	1/1:0,42:42:99:1935,129,0
2R	23051784	.	A	G	1996.77	.	AC=2;AF=1.00;AN=2;DP=44;ExcessHet=3.0103;FS=0.000;MLEAC=2;MLEAF=1.00;MQ=42.18;QD=35.01;SOR=0.784	GT:AD:DP:GQ:PL	1/1:0,44:44:99:2025,135,0
2R	23051807	.	C	G	2165.77	.	AC=2;AF=1.00;AN=2;DP=47;ExcessHet=3.0103;FS=0.000;MLEAC=2;MLEAF=1.00;MQ=42.39;QD=30.23;SOR=1.132	GT:AD:DP:GQ:PL	1/1:0,47:47:99:2194,147,0
2R	23051809	.	G	A	2120.77	.	AC=2;AF=1.00;AN=2;DP=48;ExcessHet=3.0103;FS=0.000;MLEAC=2;MLEAF=1.00;MQ=42.42;QD=27.33;SOR=1.067	GT:AD:DP:GQ:PL	1/1:0,48:48:99:2149,144,0
2R	23051839	.	TTGCTG	T	2065.73	.	AC=2;AF=1.00;AN=2;DP=47;ExcessHet=3.0103;FS=0.000;MLEAC=2;MLEAF=1.00;MQ=42.62;QD=34.21;SOR=0.976	GT:AD:DP:GQ:PL	1/1:0,46:46:99:2103,142,0
2R	23051847	.	T	TG	2065.73	.	AC=2;AF=1.00;AN=2;DP=46;ExcessHet=3.0103;FS=0.000;MLEAC=2;MLEAF=1.00;MQ=42.66;QD=22.64;SOR=0.976	GT:AD:DP:GQ:PL	1/1:0,46:46:99:2103,141,0
2R	23051914	.	A	T	1427.77	.	AC=2;AF=1.00;AN=2;DP=54;ExcessHet=3.0103;FS=0.000;MLEAC=2;MLEAF=1.00;MQ=43.24;QD=26.44;SOR=1.022	GT:AD:DP:GQ:PL	1/1:0,54:54:99:1456,162,0
2R	23051934	.	T	A	2239.77	.	AC=2;AF=1.00;AN=2;DP=52;ExcessHet=3.0103;FS=0.000;MLEAC=2;MLEAF=1.00;MQ=43.37;QD=30.12;SOR=0.693	GT:AD:DP:GQ:PL	1/1:0,52:52:99:2268,157,0
2R	23051940	.	A	C	2233.77	.	AC=2;AF=1.00;AN=2;DP=50;ExcessHet=3.0103;FS=0.000;MLEAC=2;MLEAF=1.00;MQ=43.30;QD=31.91;SOR=0.773	GT:AD:DP:GQ:PL	1/1:0,50:50:99:2262,157,0
2R	23052016	.	G	A	1151.77	.	AC=2;AF=1.00;AN=2;DP=43;ExcessHet=3.0103;FS=0.000;MLEAC=2;MLEAF=1.00;MQ=43.51;QD=26.79;SOR=0.739	GT:AD:DP:GQ:PL	1/1:0,43:43:99:1180,129,0
2R	23052027	.	C	T	1162.77	.	AC=2;AF=1.00;AN=2;DP=43;ExcessHet=3.0103;FS=0.000;MLEAC=2;MLEAF=1.00;MQ=43.51;QD=27.04;SOR=0.739	GT:AD:DP:GQ:PL	1/1:0,43:43:99:1191,129,0
2R	23052111	.	G	A	1158.77	.	AC=2;AF=1.00;AN=2;DP=43;ExcessHet=3.0103;FS=0.000;MLEAC=2;MLEAF=1.00;MQ=43.77;QD=26.95;SOR=0.739	GT:AD:DP:GQ:PL	1/1:0,43:43:99:1187,129,0
```
