## Supplementary material for "The *Tofu* mutation restores female fertility to *Drosophila* with a null *BEAF* mutation": VCF file S4: fileS4_kog30dm6.raw.snps.indels.vcf (part 56 of 171)

```
2R	23052298	.	T	G	1352.77	.	AC=2;AF=1.00;AN=2;DP=52;ExcessHet=3.0103;FS=0.000;MLEAC=2;MLEAF=1.00;MQ=43.85;QD=26.01;SOR=0.941	GT:AD:DP:GQ:PL	1/1:0,52:52:99:1381,154,0
2R	23052392	.	C	A	1064.77	.	AC=2;AF=1.00;AN=2;DP=40;ExcessHet=3.0103;FS=0.000;MLEAC=2;MLEAF=1.00;MQ=43.85;QD=27.30;SOR=1.236	GT:AD:DP:GQ:PL	1/1:0,39:39:99:1093,117,0
2R	23052537	.	A	G	1244.77	.	AC=2;AF=1.00;AN=2;DP=47;ExcessHet=3.0103;FS=0.000;MLEAC=2;MLEAF=1.00;MQ=43.79;QD=26.48;SOR=1.251	GT:AD:DP:GQ:PL	1/1:0,47:47:99:1273,141,0
2R	23052568	.	C	T	1969.77	.	AC=2;AF=1.00;AN=2;DP=43;ExcessHet=3.0103;FS=0.000;MLEAC=2;MLEAF=1.00;MQ=43.77;QD=30.02;SOR=0.941	GT:AD:DP:GQ:PL	1/1:0,43:43:99:1998,135,0
2R	23052571	.	G	T	1983.77	.	AC=2;AF=1.00;AN=2;DP=43;ExcessHet=3.0103;FS=0.000;MLEAC=2;MLEAF=1.00;MQ=43.77;QD=29.16;SOR=0.941	GT:AD:DP:GQ:PL	1/1:0,43:43:99:2012,141,0
2R	23052581	.	T	G	1836.77	.	AC=2;AF=1.00;AN=2;DP=45;ExcessHet=3.0103;FS=0.000;MLEAC=2;MLEAF=1.00;MQ=43.91;QD=29.68;SOR=1.154	GT:AD:DP:GQ:PL	1/1:0,45:45:99:1865,135,0
2R	23052595	.	A	G	1146.77	.	AC=2;AF=1.00;AN=2;DP=44;ExcessHet=3.0103;FS=0.000;MLEAC=2;MLEAF=1.00;MQ=43.96;QD=26.06;SOR=1.230	GT:AD:DP:GQ:PL	1/1:0,44:44:99:1175,132,0
2R	23052607	.	A	AT	1295.73	.	AC=2;AF=1.00;AN=2;DP=41;ExcessHet=3.0103;FS=0.000;MLEAC=2;MLEAF=1.00;MQ=43.95;QD=31.60;SOR=1.206	GT:AD:DP:GQ:PL	1/1:0,41:41:99:1333,123,0
2R	23052646	.	T	A	1454.77	.	AC=2;AF=1.00;AN=2;DP=55;ExcessHet=3.0103;FS=0.000;MLEAC=2;MLEAF=1.00;MQ=43.63;QD=26.94;SOR=0.931	GT:AD:DP:GQ:PL	1/1:0,54:54:99:1483,162,0
2R	23052681	.	T	C	1409.77	.	AC=2;AF=1.00;AN=2;DP=53;ExcessHet=3.0103;FS=0.000;MLEAC=2;MLEAF=1.00;MQ=43.25;QD=26.60;SOR=0.892	GT:AD:DP:GQ:PL	1/1:0,53:53:99:1438,159,0
2R	23052702	.	TAAGGCAAATTGCTCAGCGCTACA	T	2290.73	.	AC=2;AF=1.00;AN=2;DP=53;ExcessHet=3.0103;FS=0.000;MLEAC=2;MLEAF=1.00;MQ=42.92;QD=29.51;SOR=1.244	GT:AD:DP:GQ:PL	1/1:0,52:52:99:2328,157,0
2R	23052864	.	G	A	1534.77	.	AC=2;AF=1.00;AN=2;DP=56;ExcessHet=3.0103;FS=0.000;MLEAC=2;MLEAF=1.00;MQ=43.59;QD=27.41;SOR=0.841	GT:AD:DP:GQ:PL	1/1:0,56:56:99:1563,168,0
2R	23053205	.	C	T	1444.77	.	AC=2;AF=1.00;AN=2;DP=55;ExcessHet=3.0103;FS=0.000;MLEAC=2;MLEAF=1.00;MQ=44.00;QD=26.27;SOR=1.371	GT:AD:DP:GQ:PL	1/1:0,55:55:99:1473,164,0
2R	23053222	.	A	G	1529.77	.	AC=2;AF=1.00;AN=2;DP=58;ExcessHet=3.0103;FS=0.000;MLEAC=2;MLEAF=1.00;MQ=44.00;QD=26.38;SOR=1.493	GT:AD:DP:GQ:PL	1/1:0,58:58:99:1558,173,0
2R	23053239	.	T	A	1726.77	.	AC=2;AF=1.00;AN=2;DP=64;ExcessHet=3.0103;FS=0.000;MLEAC=2;MLEAF=1.00;MQ=43.91;QD=26.98;SOR=1.402	GT:AD:DP:GQ:PL	1/1:0,64:64:99:1755,192,0
2R	23053273	.	A	G	1679.77	.	AC=2;AF=1.00;AN=2;DP=62;ExcessHet=3.0103;FS=0.000;MLEAC=2;MLEAF=1.00;MQ=43.91;QD=27.09;SOR=1.143	GT:AD:DP:GQ:PL	1/1:0,62:62:99:1708,186,0
2R	23053321	.	C	T	1811.77	.	AC=2;AF=1.00;AN=2;DP=67;ExcessHet=3.0103;FS=0.000;MLEAC=2;MLEAF=1.00;MQ=43.91;QD=27.45;SOR=0.693	GT:AD:DP:GQ:PL	1/1:0,66:66:99:1840,198,0
2R	23053366	.	C	T	1444.77	.	AC=2;AF=1.00;AN=2;DP=59;ExcessHet=3.0103;FS=0.000;MLEAC=2;MLEAF=1.00;MQ=44.00;QD=24.49;SOR=0.726	GT:AD:DP:GQ:PL	1/1:0,59:59:99:1473,175,0
2R	23053793	.	GTA	G	1343.73	.	AC=2;AF=1.00;AN=2;BaseQRankSum=-1.767;ClippingRankSum=0.000;DP=57;ExcessHet=3.0103;FS=3.100;MLEAC=2;MLEAF=1.00;MQ=44.00;MQRankSum=0.000;QD=27.42;ReadPosRankSum=1.734;SOR=0.353	GT:AD:DP:GQ:PL	1/1:1,48:49:99:1381,114,0
2R	23054149	.	TC	T	3239.73	.	AC=2;AF=1.00;AN=2;DP=72;ExcessHet=3.0103;FS=0.000;MLEAC=2;MLEAF=1.00;MQ=44.00;QD=33.90;SOR=1.148	GT:AD:DP:GQ:PL	1/1:0,72:72:99:3277,223,0
2R	23054160	.	A	G	3549.77	.	AC=2;AF=1.00;AN=2;DP=77;ExcessHet=3.0103;FS=0.000;MLEAC=2;MLEAF=1.00;MQ=44.00;QD=28.49;SOR=1.012	GT:AD:DP:GQ:PL	1/1:0,77:77:99:3578,241,0
2R	23054164	.	TTTTC	T	3607.73	.	AC=2;AF=1.00;AN=2;DP=77;ExcessHet=3.0103;FS=0.000;MLEAC=2;MLEAF=1.00;MQ=44.00;QD=26.73;SOR=1.079	GT:AD:DP:GQ:PL	1/1:0,77:77:99:3645,244,0
2R	23054170	.	C	CCGG	3556.73	.	AC=2;AF=1.00;AN=2;DP=79;ExcessHet=3.0103;FS=0.000;MLEAC=2;MLEAF=1.00;MQ=44.00;QD=28.47;SOR=1.068	GT:AD:DP:GQ:PL	1/1:0,79:79:99:3594,241,0
2R	23054382	.	G	T	1929.77	.	AC=2;AF=1.00;AN=2;DP=71;ExcessHet=3.0103;FS=0.000;MLEAC=2;MLEAF=1.00;MQ=43.94;QD=27.18;SOR=1.276	GT:AD:DP:GQ:PL	1/1:0,71:71:99:1958,213,0
2R	23054419	.	C	G	3035.77	.	AC=2;AF=1.00;AN=2;DP=68;ExcessHet=3.0103;FS=0.000;MLEAC=2;MLEAF=1.00;MQ=43.94;QD=26.96;SOR=1.352	GT:AD:DP:GQ:PL	1/1:0,68:68:99:3064,208,0
2R	23054425	.	G	A	3034.77	.	AC=2;AF=1.00;AN=2;DP=69;ExcessHet=3.0103;FS=0.000;MLEAC=2;MLEAF=1.00;MQ=43.94;QD=31.19;SOR=1.296	GT:AD:DP:GQ:PL	1/1:0,69:69:99:3063,208,0
2R	23054448	.	T	A	1767.77	.	AC=2;AF=1.00;AN=2;DP=66;ExcessHet=3.0103;FS=0.000;MLEAC=2;MLEAF=1.00;MQ=43.94;QD=26.78;SOR=0.957	GT:AD:DP:GQ:PL	1/1:0,66:66:99:1796,198,0
2R	23054518	.	G	A	3235.77	.	AC=2;AF=1.00;AN=2;DP=74;ExcessHet=3.0103;FS=0.000;MLEAC=2;MLEAF=1.00;MQ=43.92;QD=32.61;SOR=1.288	GT:AD:DP:GQ:PL	1/1:0,74:74:99:3264,223,0
2R	23054522	.	A	C	3126.77	.	AC=2;AF=1.00;AN=2;DP=70;ExcessHet=3.0103;FS=0.000;MLEAC=2;MLEAF=1.00;MQ=43.92;QD=28.33;SOR=1.244	GT:AD:DP:GQ:PL	1/1:0,70:70:99:3155,214,0
2R	23054602	.	T	A	2342.77	.	AC=2;AF=1.00;AN=2;DP=54;ExcessHet=3.0103;FS=0.000;MLEAC=2;MLEAF=1.00;MQ=43.93;QD=32.72;SOR=1.358	GT:AD:DP:GQ:PL	1/1:0,52:52:99:2371,168,0
2R	23054609	.	C	G	2393.77	.	AC=2;AF=1.00;AN=2;DP=60;ExcessHet=3.0103;FS=0.000;MLEAC=2;MLEAF=1.00;MQ=43.80;QD=31.60;SOR=1.179	GT:AD:DP:GQ:PL	1/1:0,58:58:99:2422,174,0
2R	23054841	.	T	C	1142.77	.	AC=2;AF=1.00;AN=2;DP=41;ExcessHet=3.0103;FS=0.000;MLEAC=2;MLEAF=1.00;MQ=43.51;QD=27.87;SOR=1.206	GT:AD:DP:GQ:PL	1/1:0,41:41:99:1171,123,0
2R	23054875	.	G	A	1009.77	.	AC=2;AF=1.00;AN=2;DP=37;ExcessHet=3.0103;FS=0.000;MLEAC=2;MLEAF=1.00;MQ=43.26;QD=27.29;SOR=2.012	GT:AD:DP:GQ:PL	1/1:0,37:37:99:1038,111,0
2R	23054930	.	G	T	1188.77	.	AC=2;AF=1.00;AN=2;DP=28;ExcessHet=3.0103;FS=0.000;MLEAC=2;MLEAF=1.00;MQ=42.61;QD=29.19;SOR=3.258	GT:AD:DP:GQ:PL	1/1:0,28:28:84:1217,84,0
2R	23054931	.	T	G	1188.77	.	AC=2;AF=1.00;AN=2;DP=28;ExcessHet=3.0103;FS=0.000;MLEAC=2;MLEAF=1.00;MQ=42.61;QD=30.97;SOR=3.258	GT:AD:DP:GQ:PL	1/1:0,28:28:84:1217,84,0
2R	23055006	.	T	C	473.77	.	AC=2;AF=1.00;AN=2;DP=20;ExcessHet=3.0103;FS=0.000;MLEAC=2;MLEAF=1.00;MQ=42.97;QD=23.69;SOR=1.721	GT:AD:DP:GQ:PL	1/1:0,20:20:59:502,59,0
2R	23055094	.	G	GCC	216.80	.	AC=2;AF=1.00;AN=2;DP=6;ExcessHet=3.0103;FS=0.000;MLEAC=2;MLEAF=1.00;MQ=43.67;QD=32.50;SOR=3.611	GT:AD:DP:GQ:PL	1/1:0,5:5:18:254,18,0
2R	23055100	.	G	C	225.84	.	AC=2;AF=1.00;AN=2;DP=5;ExcessHet=3.0103;FS=0.000;MLEAC=2;MLEAF=1.00;MQ=43.61;QD=26.66;SOR=3.611	GT:AD:DP:GQ:PL	1/1:0,5:5:18:254,18,0
2R	23055304	.	C	A	884.77	.	AC=2;AF=1.00;AN=2;BaseQRankSum=1.673;ClippingRankSum=0.000;DP=35;ExcessHet=3.0103;FS=5.898;MLEAC=2;MLEAF=1.00;MQ=43.92;MQRankSum=0.000;QD=25.28;ReadPosRankSum=1.926;SOR=2.225	GT:AD:DP:GQ:PL	1/1:1,34:35:95:913,95,0
2R	23055444	.	G	A	1397.77	.	AC=2;AF=1.00;AN=2;DP=55;ExcessHet=3.0103;FS=0.000;MLEAC=2;MLEAF=1.00;MQ=43.29;QD=25.88;SOR=0.846	GT:AD:DP:GQ:PL	1/1:0,54:54:99:1426,161,0
2R	23055543	.	T	C	1498.77	.	AC=2;AF=1.00;AN=2;DP=58;ExcessHet=3.0103;FS=0.000;MLEAC=2;MLEAF=1.00;MQ=43.90;QD=25.84;SOR=0.836	GT:AD:DP:GQ:PL	1/1:0,58:58:99:1527,172,0
2R	23055561	.	A	G	1539.77	.	AC=2;AF=1.00;AN=2;DP=59;ExcessHet=3.0103;FS=0.000;MLEAC=2;MLEAF=1.00;MQ=43.90;QD=26.55;SOR=0.836	GT:AD:DP:GQ:PL	1/1:0,58:58:99:1568,174,0
2R	23055593	.	G	A	1437.77	.	AC=2;AF=1.00;AN=2;DP=53;ExcessHet=3.0103;FS=0.000;MLEAC=2;MLEAF=1.00;MQ=43.89;QD=27.13;SOR=0.730	GT:AD:DP:GQ:PL	1/1:0,53:53:99:1466,159,0
2R	23055628	.	A	G	2736.77	.	AC=2;AF=1.00;AN=2;DP=61;ExcessHet=3.0103;FS=0.000;MLEAC=2;MLEAF=1.00;MQ=43.95;QD=29.20;SOR=0.793	GT:AD:DP:GQ:PL	1/1:0,61:61:99:2765,190,0
2R	23055635	.	C	T	2609.77	.	AC=2;AF=1.00;AN=2;DP=58;ExcessHet=3.0103;FS=0.000;MLEAC=2;MLEAF=1.00;MQ=44.00;QD=27.25;SOR=0.914	GT:AD:DP:GQ:PL	1/1:0,58:58:99:2638,178,0
2R	23055640	.	G	A	2716.77	.	AC=2;AF=1.00;AN=2;DP=59;ExcessHet=3.0103;FS=0.000;MLEAC=2;MLEAF=1.00;MQ=44.00;QD=32.42;SOR=0.871	GT:AD:DP:GQ:PL	1/1:0,59:59:99:2745,184,0
2R	23055650	.	A	G	2495.77	.	AC=2;AF=1.00;AN=2;DP=58;ExcessHet=3.0103;FS=0.000;MLEAC=2;MLEAF=1.00;MQ=43.97;QD=33.46;SOR=0.728	GT:AD:DP:GQ:PL	1/1:0,57:57:99:2524,172,0
2R	23055714	.	A	T	1635.77	.	AC=2;AF=1.00;AN=2;DP=61;ExcessHet=3.0103;FS=0.000;MLEAC=2;MLEAF=1.00;MQ=43.87;QD=26.82;SOR=0.793	GT:AD:DP:GQ:PL	1/1:0,61:61:99:1664,183,0
2R	23055735	.	A	T	1621.77	.	AC=2;AF=1.00;AN=2;DP=61;ExcessHet=3.0103;FS=0.000;MLEAC=2;MLEAF=1.00;MQ=43.87;QD=26.59;SOR=0.725	GT:AD:DP:GQ:PL	1/1:0,61:61:99:1650,182,0
2R	23055761	.	G	A	2628.77	.	AC=2;AF=1.00;AN=2;DP=60;ExcessHet=3.0103;FS=0.000;MLEAC=2;MLEAF=1.00;MQ=43.87;QD=26.86;SOR=0.986	GT:AD:DP:GQ:PL	1/1:0,60:60:99:2657,184,0
2R	23055765	.	A	G	2592.77	.	AC=2;AF=1.00;AN=2;DP=59;ExcessHet=3.0103;FS=0.000;MLEAC=2;MLEAF=1.00;MQ=43.87;QD=32.91;SOR=0.796	GT:AD:DP:GQ:PL	1/1:0,59:59:99:2621,181,0
2R	23055810	.	G	A	1547.77	.	AC=2;AF=1.00;AN=2;DP=56;ExcessHet=3.0103;FS=0.000;MLEAC=2;MLEAF=1.00;MQ=43.93;QD=27.64;SOR=0.765	GT:AD:DP:GQ:PL	1/1:0,56:56:99:1576,168,0
2R	23055864	.	G	A	1327.77	.	AC=2;AF=1.00;AN=2;BaseQRankSum=-1.751;ClippingRankSum=0.000;DP=51;ExcessHet=3.0103;FS=0.000;MLEAC=2;MLEAF=1.00;MQ=43.96;MQRankSum=0.000;QD=26.03;ReadPosRankSum=2.408;SOR=0.293	GT:AD:DP:GQ:PL	1/1:1,50:51:99:1356,117,0
2R	23056345	.	A	C	2755.77	.	AC=2;AF=1.00;AN=2;DP=63;ExcessHet=3.0103;FS=0.000;MLEAC=2;MLEAF=1.00;MQ=43.08;QD=28.19;SOR=0.790	GT:AD:DP:GQ:PL	1/1:0,63:63:99:2784,193,0
2R	23056350	.	T	C	2793.77	.	AC=2;AF=1.00;AN=2;DP=65;ExcessHet=3.0103;FS=0.000;MLEAC=2;MLEAF=1.00;MQ=43.00;QD=31.41;SOR=0.723	GT:AD:DP:GQ:PL	1/1:0,65:65:99:2822,196,0
2R	23056361	.	T	A	3140.77	.	AC=2;AF=1.00;AN=2;DP=71;ExcessHet=3.0103;FS=0.000;MLEAC=2;MLEAF=1.00;MQ=42.75;QD=25.01;SOR=0.779	GT:AD:DP:GQ:PL	1/1:0,71:71:99:3169,214,0
2R	23056363	.	A	T	3140.77	.	AC=2;AF=1.00;AN=2;DP=71;ExcessHet=3.0103;FS=0.000;MLEAC=2;MLEAF=1.00;MQ=42.75;QD=32.06;SOR=0.779	GT:AD:DP:GQ:PL	1/1:0,71:71:99:3169,214,0
2R	23056381	.	C	T	1842.77	.	AC=2;AF=1.00;AN=2;DP=69;ExcessHet=3.0103;FS=0.000;MLEAC=2;MLEAF=1.00;MQ=42.65;QD=26.71;SOR=0.722	GT:AD:DP:GQ:PL	1/1:0,69:69:99:1871,206,0
2R	23056395	.	G	A	2849.77	.	AC=2;AF=1.00;AN=2;DP=66;ExcessHet=3.0103;FS=0.000;MLEAC=2;MLEAF=1.00;MQ=42.56;QD=30.90;SOR=0.818	GT:AD:DP:GQ:PL	1/1:0,66:66:99:2878,199,0
2R	23056399	.	TTCTATTGAAG	T	2878.73	.	AC=2;AF=1.00;AN=2;DP=65;ExcessHet=3.0103;FS=0.000;MLEAC=2;MLEAF=1.00;MQ=42.51;QD=33.15;SOR=0.787	GT:AD:DP:GQ:PL	1/1:0,65:65:99:2916,199,0
2R	23056419	.	TA	T	2906.73	.	AC=2;AF=1.00;AN=2;DP=67;ExcessHet=3.0103;FS=0.000;MLEAC=2;MLEAF=1.00;MQ=42.60;QD=26.67;SOR=0.693	GT:AD:DP:GQ:PL	1/1:0,66:66:99:2944,199,0
2R	23056422	.	A	G	2915.77	.	AC=2;AF=1.00;AN=2;DP=66;ExcessHet=3.0103;FS=0.000;MLEAC=2;MLEAF=1.00;MQ=42.60;QD=32.50;SOR=0.693	GT:AD:DP:GQ:PL	1/1:0,66:66:99:2944,199,0
2R	23056487	.	GT	G	2957.73	.	AC=2;AF=1.00;AN=2;DP=79;ExcessHet=3.0103;FS=0.000;MLEAC=2;MLEAF=1.00;MQ=43.01;QD=36.83;SOR=0.818	GT:AD:DP:GQ:PL	1/1:0,66:66:99:2995,202,0
2R	23056491	.	T	A	3152.73	.	AC=2;AF=1.00;AN=2;DP=81;ExcessHet=3.0103;FS=0.000;MLEAC=2;MLEAF=1.00;MQ=43.04;QD=31.39;SOR=0.752	GT:AD:DP:GQ:PL	1/1:0,73:73:99:3190,220,0
2R	23056494	.	G	A	3003.77	.	AC=2;AF=1.00;AN=2;DP=80;ExcessHet=3.0103;FS=0.000;MLEAC=2;MLEAF=1.00;MQ=43.05;QD=32.20;SOR=0.752	GT:AD:DP:GQ:PL	1/1:0,68:68:99:3032,205,0
2R	23056502	.	A	T	3001.77	.	AC=2;AF=1.00;AN=2;DP=74;ExcessHet=3.0103;FS=0.000;MLEAC=2;MLEAF=1.00;MQ=43.15;QD=29.46;SOR=0.752	GT:AD:DP:GQ:PL	1/1:0,68:68:99:3030,204,0
2R	23056664	.	CCTTTATGG	C	2497.73	.	AC=2;AF=1.00;AN=2;DP=58;ExcessHet=3.0103;FS=0.000;MLEAC=2;MLEAF=1.00;MQ=44.45;QD=30.62;SOR=0.877	GT:AD:DP:GQ:PL	1/1:0,57:57:99:2535,172,0
2R	23056726	.	G	A	1655.77	.	AC=2;AF=1.00;AN=2;DP=61;ExcessHet=3.0103;FS=0.000;MLEAC=2;MLEAF=1.00;MQ=43.53;QD=27.14;SOR=1.022	GT:AD:DP:GQ:PL	1/1:0,61:61:99:1684,183,0
2R	23056772	.	T	C	1536.77	.	AC=2;AF=1.00;AN=2;DP=58;ExcessHet=3.0103;FS=0.000;MLEAC=2;MLEAF=1.00;MQ=43.75;QD=26.50;SOR=1.179	GT:AD:DP:GQ:PL	1/1:0,58:58:99:1565,174,0
2R	23057586	.	A	G	807.77	.	AC=2;AF=1.00;AN=2;BaseQRankSum=0.000;ClippingRankSum=0.000;DP=33;ExcessHet=3.0103;FS=0.000;MLEAC=2;MLEAF=1.00;MQ=42.96;MQRankSum=-0.391;QD=24.48;ReadPosRankSum=-0.578;SOR=0.275	GT:AD:DP:GQ:PL	1/1:1,32:33:71:836,71,0
2R	23057658	.	C	T	1383.77	.	AC=2;AF=1.00;AN=2;BaseQRankSum=0.914;ClippingRankSum=0.000;DP=34;ExcessHet=3.0103;FS=0.000;MLEAC=2;MLEAF=1.00;MQ=43.40;MQRankSum=-0.331;QD=22.98;ReadPosRankSum=0.102;SOR=0.540	GT:AD:DP:GQ:PL	1/1:1,33:34:30:1412,30,0
2R	23057668	.	CG	C	1599.73	.	AC=2;AF=1.00;AN=2;BaseQRankSum=-0.828;ClippingRankSum=0.000;DP=39;ExcessHet=3.0103;FS=0.000;MLEAC=2;MLEAF=1.00;MQ=43.47;MQRankSum=-0.306;QD=28.54;ReadPosRankSum=0.489;SOR=0.732	GT:AD:DP:GQ:PL	1/1:1,38:39:45:1637,45,0
2R	23057670	.	A	T	1608.77	.	AC=2;AF=1.00;AN=2;BaseQRankSum=1.231;ClippingRankSum=0.000;DP=39;ExcessHet=3.0103;FS=0.000;MLEAC=2;MLEAF=1.00;MQ=43.47;MQRankSum=-0.306;QD=32.12;ReadPosRankSum=0.578;SOR=0.732	GT:AD:DP:GQ:PL	1/1:1,38:39:45:1637,45,0
2R	23057753	.	T	C	1693.77	.	AC=2;AF=1.00;AN=2;DP=33;ExcessHet=3.0103;FS=0.000;MLEAC=2;MLEAF=1.00;MQ=43.44;QD=30.49;SOR=1.751	GT:AD:DP:GQ:PL	1/1:0,33:33:99:1722,117,0
2R	23057758	.	T	C	1712.77	.	AC=2;AF=1.00;AN=2;BaseQRankSum=-1.668;ClippingRankSum=0.000;DP=39;ExcessHet=3.0103;FS=4.150;MLEAC=2;MLEAF=1.00;MQ=43.37;MQRankSum=-0.399;QD=32.81;ReadPosRankSum=1.778;SOR=1.108	GT:AD:DP:GQ:PL	1/1:1,38:39:64:1741,64,0
2R	23057760	.	G	C	1655.77	.	AC=2;AF=1.00;AN=2;BaseQRankSum=-1.718;ClippingRankSum=0.000;DP=40;ExcessHet=3.0103;FS=4.260;MLEAC=2;MLEAF=1.00;MQ=43.39;MQRankSum=-0.393;QD=31.51;ReadPosRankSum=1.678;SOR=1.180	GT:AD:DP:GQ:PL	1/1:1,39:40:58:1684,58,0
2R	23057773	.	C	T	854.77	.	AC=2;AF=1.00;AN=2;BaseQRankSum=-1.251;ClippingRankSum=0.000;DP=38;ExcessHet=3.0103;FS=3.493;MLEAC=2;MLEAF=1.00;MQ=43.74;MQRankSum=-0.311;QD=22.49;ReadPosRankSum=1.017;SOR=0.655	GT:AD:DP:GQ:PL	1/1:1,37:38:83:883,83,0
2R	23057833	.	G	A	1792.77	.	AC=2;AF=1.00;AN=2;BaseQRankSum=0.211;ClippingRankSum=0.000;DP=45;ExcessHet=3.0103;FS=3.424;MLEAC=2;MLEAF=1.00;MQ=43.91;MQRankSum=-0.109;QD=25.82;ReadPosRankSum=-0.247;SOR=0.595	GT:AD:DP:GQ:PL	1/1:1,43:44:76:1821,76,0
2R	23057836	.	A	G	1829.77	.	AC=2;AF=1.00;AN=2;BaseQRankSum=-1.466;ClippingRankSum=0.000;DP=46;ExcessHet=3.0103;FS=3.522;MLEAC=2;MLEAF=1.00;MQ=43.91;MQRankSum=-0.108;QD=29.36;ReadPosRankSum=-0.282;SOR=0.663	GT:AD:DP:GQ:PL	1/1:1,44:45:79:1858,79,0
2R	23058444	.	T	C	1228.77	.	AC=2;AF=1.00;AN=2;DP=47;ExcessHet=3.0103;FS=0.000;MLEAC=2;MLEAF=1.00;MQ=44.00;QD=26.14;SOR=1.022	GT:AD:DP:GQ:PL	1/1:0,47:47:99:1257,141,0
2R	23058472	.	T	A	1189.77	.	AC=2;AF=1.00;AN=2;DP=44;ExcessHet=3.0103;FS=0.000;MLEAC=2;MLEAF=1.00;MQ=44.00;QD=27.04;SOR=1.230	GT:AD:DP:GQ:PL	1/1:0,44:44:99:1218,132,0
2R	23058512	.	T	C	1211.77	.	AC=2;AF=1.00;AN=2;DP=45;ExcessHet=3.0103;FS=0.000;MLEAC=2;MLEAF=1.00;MQ=44.00;QD=26.93;SOR=1.038	GT:AD:DP:GQ:PL	1/1:0,45:45:99:1240,135,0
2R	23058524	.	C	A	1212.77	.	AC=2;AF=1.00;AN=2;DP=46;ExcessHet=3.0103;FS=0.000;MLEAC=2;MLEAF=1.00;MQ=44.00;QD=26.36;SOR=0.976	GT:AD:DP:GQ:PL	1/1:0,46:46:99:1241,138,0
2R	23059270	.	T	A	1293.77	.	AC=2;AF=1.00;AN=2;BaseQRankSum=1.828;ClippingRankSum=0.000;DP=48;ExcessHet=3.0103;FS=0.000;MLEAC=2;MLEAF=1.00;MQ=44.00;MQRankSum=0.000;QD=26.95;ReadPosRankSum=1.519;SOR=0.289	GT:AD:DP:GQ:PL	1/1:1,47:48:99:1322,121,0
2R	23059306	.	G	A	1441.77	.	AC=2;AF=1.00;AN=2;DP=53;ExcessHet=3.0103;FS=0.000;MLEAC=2;MLEAF=1.00;MQ=44.00;QD=27.20;SOR=1.077	GT:AD:DP:GQ:PL	1/1:0,53:53:99:1470,158,0
2R	23059331	.	T	C	1455.77	.	AC=2;AF=1.00;AN=2;DP=57;ExcessHet=3.0103;FS=0.000;MLEAC=2;MLEAF=1.00;MQ=44.00;QD=25.54;SOR=1.047	GT:AD:DP:GQ:PL	1/1:0,57:57:99:1484,169,0
2R	23060699	.	C	T	2120.77	.	AC=2;AF=1.00;AN=2;DP=49;ExcessHet=3.0103;FS=0.000;MLEAC=2;MLEAF=1.00;MQ=43.90;QD=37.66;SOR=0.733	GT:AD:DP:GQ:PL	1/1:0,49:49:99:2149,147,0
2R	23060702	.	T	G	2151.77	.	AC=2;AF=1.00;AN=2;DP=50;ExcessHet=3.0103;FS=0.000;MLEAC=2;MLEAF=1.00;MQ=43.91;QD=26.79;SOR=0.693	GT:AD:DP:GQ:PL	1/1:0,50:50:99:2180,150,0
2R	23060906	.	T	C	1275.77	.	AC=2;AF=1.00;AN=2;BaseQRankSum=1.799;ClippingRankSum=0.000;DP=48;ExcessHet=3.0103;FS=3.195;MLEAC=2;MLEAF=1.00;MQ=43.35;MQRankSum=-0.226;QD=26.58;ReadPosRankSum=-0.584;SOR=0.424	GT:AD:DP:GQ:PL	1/1:1,47:48:99:1304,134,0
2R	23061197	.	G	T	1165.77	.	AC=2;AF=1.00;AN=2;DP=45;ExcessHet=3.0103;FS=0.000;MLEAC=2;MLEAF=1.00;MQ=43.35;QD=26.49;SOR=1.230	GT:AD:DP:GQ:PL	1/1:0,44:44:99:1194,131,0
2R	23061603	.	C	A	1603.77	.	AC=2;AF=1.00;AN=2;DP=59;ExcessHet=3.0103;FS=0.000;MLEAC=2;MLEAF=1.00;MQ=44.00;QD=27.18;SOR=0.871	GT:AD:DP:GQ:PL	1/1:0,59:59:99:1632,177,0
2R	23063067	.	A	G	1034.77	.	AC=2;AF=1.00;AN=2;DP=39;ExcessHet=3.0103;FS=0.000;MLEAC=2;MLEAF=1.00;MQ=44.00;QD=26.53;SOR=1.236	GT:AD:DP:GQ:PL	1/1:0,39:39:99:1063,117,0
2R	23063103	.	G	A	1017.77	.	AC=2;AF=1.00;AN=2;DP=39;ExcessHet=3.0103;FS=0.000;MLEAC=2;MLEAF=1.00;MQ=44.00;QD=26.10;SOR=1.387	GT:AD:DP:GQ:PL	1/1:0,39:39:99:1046,116,0
2R	23063145	.	A	G	1546.77	.	AC=2;AF=1.00;AN=2;DP=33;ExcessHet=3.0103;FS=0.000;MLEAC=2;MLEAF=1.00;MQ=44.00;QD=29.54;SOR=1.352	GT:AD:DP:GQ:PL	1/1:0,33:33:99:1575,105,0
2R	23063148	.	G	A	1546.77	.	AC=2;AF=1.00;AN=2;DP=35;ExcessHet=3.0103;FS=0.000;MLEAC=2;MLEAF=1.00;MQ=44.00;QD=32.29;SOR=1.148	GT:AD:DP:GQ:PL	1/1:0,35:35:99:1575,105,0
2R	23063160	.	C	T	1546.77	.	AC=2;AF=1.00;AN=2;DP=34;ExcessHet=3.0103;FS=0.000;MLEAC=2;MLEAF=1.00;MQ=44.00;QD=33.00;SOR=1.085	GT:AD:DP:GQ:PL	1/1:0,34:34:99:1575,105,0
2R	23063185	.	T	A	1347.77	.	AC=2;AF=1.00;AN=2;DP=31;ExcessHet=3.0103;FS=0.000;MLEAC=2;MLEAF=1.00;MQ=44.00;QD=32.16;SOR=0.892	GT:AD:DP:GQ:PL	1/1:0,31:31:96:1376,96,0
2R	23063226	.	G	A	915.77	.	AC=2;AF=1.00;AN=2;DP=35;ExcessHet=3.0103;FS=0.000;MLEAC=2;MLEAF=1.00;MQ=44.00;QD=26.16;SOR=0.749	GT:AD:DP:GQ:PL	1/1:0,35:35:99:944,104,0
2R	23064361	.	A	T	3394.77	.	AC=2;AF=1.00;AN=2;DP=76;ExcessHet=3.0103;FS=0.000;MLEAC=2;MLEAF=1.00;MQ=43.92;QD=30.70;SOR=1.349	GT:AD:DP:GQ:PL	1/1:0,76:76:99:3423,234,0
2R	23064362	.	A	C	3394.77	.	AC=2;AF=1.00;AN=2;DP=78;ExcessHet=3.0103;FS=0.000;MLEAC=2;MLEAF=1.00;MQ=43.92;QD=35.27;SOR=1.252	GT:AD:DP:GQ:PL	1/1:0,78:78:99:3423,234,0
2R	23064387	.	T	C	1878.77	.	AC=2;AF=1.00;AN=2;DP=71;ExcessHet=3.0103;FS=0.000;MLEAC=2;MLEAF=1.00;MQ=43.92;QD=26.46;SOR=1.643	GT:AD:DP:GQ:PL	1/1:0,71:71:99:1907,212,0
2R	23064445	.	G	C	1838.77	.	AC=2;AF=1.00;AN=2;DP=71;ExcessHet=3.0103;FS=0.000;MLEAC=2;MLEAF=1.00;MQ=43.92;QD=25.90;SOR=1.042	GT:AD:DP:GQ:PL	1/1:0,71:71:99:1867,211,0
2R	23064461	.	T	A	2878.77	.	AC=2;AF=1.00;AN=2;DP=64;ExcessHet=3.0103;FS=0.000;MLEAC=2;MLEAF=1.00;MQ=43.97;QD=32.22;SOR=0.822	GT:AD:DP:GQ:PL	1/1:0,64:64:99:2907,196,0
2R	23064463	.	T	G	2878.77	.	AC=2;AF=1.00;AN=2;DP=64;ExcessHet=3.0103;FS=0.000;MLEAC=2;MLEAF=1.00;MQ=43.97;QD=26.97;SOR=0.822	GT:AD:DP:GQ:PL	1/1:0,64:64:99:2907,196,0
2R	23064473	.	A	C	2827.77	.	AC=2;AF=1.00;AN=2;DP=65;ExcessHet=3.0103;FS=0.000;MLEAC=2;MLEAF=1.00;MQ=44.00;QD=30.81;SOR=0.756	GT:AD:DP:GQ:PL	1/1:0,64:64:99:2856,196,0
2R	23064696	.	T	C	1775.77	.	AC=2;AF=1.00;AN=2;DP=67;ExcessHet=3.0103;FS=0.000;MLEAC=2;MLEAF=1.00;MQ=43.97;QD=26.50;SOR=0.990	GT:AD:DP:GQ:PL	1/1:0,67:67:99:1804,200,0
2R	23065422	.	C	T	1174.77	.	AC=2;AF=1.00;AN=2;DP=45;ExcessHet=3.0103;FS=0.000;MLEAC=2;MLEAF=1.00;MQ=35.08;QD=26.70;SOR=0.883	GT:AD:DP:GQ:PL	1/1:0,44:44:99:1203,132,0
2R	23065482	.	A	C	1004.77	.	AC=2;AF=1.00;AN=2;DP=38;ExcessHet=3.0103;FS=0.000;MLEAC=2;MLEAF=1.00;MQ=37.03;QD=26.44;SOR=1.040	GT:AD:DP:GQ:PL	1/1:0,38:38:99:1033,114,0
2R	23065629	.	A	C	1080.77	.	AC=2;AF=1.00;AN=2;DP=43;ExcessHet=3.0103;FS=0.000;MLEAC=2;MLEAF=1.00;MQ=39.58;QD=25.13;SOR=1.055	GT:AD:DP:GQ:PL	1/1:0,43:43:99:1109,127,0
2R	23067557	.	G	A	948.77	.	AC=2;AF=1.00;AN=2;DP=36;ExcessHet=3.0103;FS=0.000;MLEAC=2;MLEAF=1.00;MQ=43.95;QD=26.35;SOR=1.209	GT:AD:DP:GQ:PL	1/1:0,36:36:99:977,108,0
2R	23067927	.	A	C	1799.77	.	AC=2;AF=1.00;AN=2;DP=42;ExcessHet=3.0103;FS=0.000;MLEAC=2;MLEAF=1.00;MQ=43.91;QD=29.88;SOR=0.843	GT:AD:DP:GQ:PL	1/1:0,41:41:99:1828,123,0
2R	23067937	.	A	T	1934.77	.	AC=2;AF=1.00;AN=2;DP=44;ExcessHet=3.0103;FS=0.000;MLEAC=2;MLEAF=1.00;MQ=43.87;QD=29.31;SOR=0.739	GT:AD:DP:GQ:PL	1/1:0,43:43:99:1963,132,0
2R	23067938	.	C	T	1934.77	.	AC=2;AF=1.00;AN=2;DP=43;ExcessHet=3.0103;FS=0.000;MLEAC=2;MLEAF=1.00;MQ=43.86;QD=29.84;SOR=0.693	GT:AD:DP:GQ:PL	1/1:0,42:42:99:1963,132,0
2R	23067939	.	G	T	1906.77	.	AC=2;AF=1.00;AN=2;DP=43;ExcessHet=3.0103;FS=0.000;MLEAC=2;MLEAF=1.00;MQ=43.86;QD=30.66;SOR=0.693	GT:AD:DP:GQ:PL	1/1:0,42:42:99:1935,129,0
2R	23068792	.	T	C	1556.77	.	AC=2;AF=1.00;AN=2;BaseQRankSum=-1.363;ClippingRankSum=0.000;DP=62;ExcessHet=3.0103;FS=0.000;MLEAC=2;MLEAF=1.00;MQ=44.00;MQRankSum=0.000;QD=25.11;ReadPosRankSum=-0.393;SOR=0.274	GT:AD:DP:GQ:PL	1/1:1,61:62:99:1585,156,0
2R	23068991	.	C	A	2041.77	.	AC=2;AF=1.00;AN=2;DP=75;ExcessHet=3.0103;FS=0.000;MLEAC=2;MLEAF=1.00;MQ=43.75;QD=27.22;SOR=0.774	GT:AD:DP:GQ:PL	1/1:0,75:75:99:2070,225,0
2R	23069270	.	G	C	1515.77	.	AC=2;AF=1.00;AN=2;DP=58;ExcessHet=3.0103;FS=0.000;MLEAC=2;MLEAF=1.00;MQ=44.00;QD=26.13;SOR=1.179	GT:AD:DP:GQ:PL	1/1:0,58:58:99:1544,173,0
2R	23070222	.	TAA	T	2527.73	.	AC=2;AF=1.00;AN=2;DP=56;ExcessHet=3.0103;FS=0.000;MLEAC=2;MLEAF=1.00;MQ=43.10;QD=31.51;SOR=0.922	GT:AD:DP:GQ:PL	1/1:0,56:56:99:2565,172,0
2R	23070229	.	C	T	2536.77	.	AC=2;AF=1.00;AN=2;DP=57;ExcessHet=3.0103;FS=0.000;MLEAC=2;MLEAF=1.00;MQ=43.12;QD=32.47;SOR=0.877	GT:AD:DP:GQ:PL	1/1:0,57:57:99:2565,172,0
2R	23070232	.	A	G	2555.77	.	AC=2;AF=1.00;AN=2;DP=56;ExcessHet=3.0103;FS=0.000;MLEAC=2;MLEAF=1.00;MQ=43.07;QD=29.66;SOR=1.009	GT:AD:DP:GQ:PL	1/1:0,56:56:99:2584,175,0
2R	23070233	.	ATATAAG	A	2456.73	.	AC=2;AF=1.00;AN=2;DP=54;ExcessHet=3.0103;FS=0.000;MLEAC=2;MLEAF=1.00;MQ=43.07;QD=29.55;SOR=1.022	GT:AD:DP:GQ:PL	1/1:0,54:54:99:2494,169,0
2R	23070284	.	C	CAGCCAGACTCT	2676.73	.	AC=2;AF=1.00;AN=2;DP=57;ExcessHet=3.0103;FS=0.000;MLEAC=2;MLEAF=1.00;MQ=43.08;QD=32.10;SOR=1.047	GT:AD:DP:GQ:PL	1/1:0,57:57:99:2714,183,0
2R	23070753	.	T	G	1071.77	.	AC=2;AF=1.00;AN=2;DP=42;ExcessHet=3.0103;FS=0.000;MLEAC=2;MLEAF=1.00;MQ=44.00;QD=25.52;SOR=1.127	GT:AD:DP:GQ:PL	1/1:0,42:42:99:1100,124,0
2R	23070899	.	C	A	1227.77	.	AC=2;AF=1.00;AN=2;BaseQRankSum=1.761;ClippingRankSum=0.000;DP=47;ExcessHet=3.0103;FS=3.297;MLEAC=2;MLEAF=1.00;MQ=43.57;MQRankSum=-0.229;QD=26.12;ReadPosRankSum=-0.497;SOR=0.499	GT:AD:DP:GQ:PL	1/1:1,46:47:99:1256,130,0
2R	23071102	.	T	C	1480.77	.	AC=2;AF=1.00;AN=2;DP=57;ExcessHet=3.0103;FS=0.000;MLEAC=2;MLEAF=1.00;MQ=44.00;QD=26.44;SOR=0.922	GT:AD:DP:GQ:PL	1/1:0,56:56:99:1509,167,0
2R	23071123	.	G	A	1608.77	.	AC=2;AF=1.00;AN=2;DP=61;ExcessHet=3.0103;FS=0.000;MLEAC=2;MLEAF=1.00;MQ=44.00;QD=26.81;SOR=0.831	GT:AD:DP:GQ:PL	1/1:0,60:60:99:1637,180,0
2R	23072521	.	AG	A	777.73	.	AC=2;AF=1.00;AN=2;DP=36;ExcessHet=3.0103;FS=0.000;MLEAC=2;MLEAF=1.00;MQ=43.77;QD=24.30;SOR=1.112	GT:AD:DP:GQ:PL	1/1:0,32:32:96:815,96,0
2R	23073780	.	C	T	1264.77	.	AC=2;AF=1.00;AN=2;DP=46;ExcessHet=3.0103;FS=0.000;MLEAC=2;MLEAF=1.00;MQ=44.00;QD=27.49;SOR=0.780	GT:AD:DP:GQ:PL	1/1:0,46:46:99:1293,138,0
2R	23074010	.	T	A	1411.77	.	AC=2;AF=1.00;AN=2;DP=53;ExcessHet=3.0103;FS=0.000;MLEAC=2;MLEAF=1.00;MQ=42.60;QD=26.64;SOR=2.833	GT:AD:DP:GQ:PL	1/1:0,53:53:99:1440,159,0
2R	23074099	.	G	T	1380.77	.	AC=2;AF=1.00;AN=2;DP=32;ExcessHet=3.0103;FS=0.000;MLEAC=2;MLEAF=1.00;MQ=42.86;QD=27.19;SOR=2.448	GT:AD:DP:GQ:PL	1/1:0,32:32:96:1409,96,0
2R	23074105	.	C	G	1351.77	.	AC=2;AF=1.00;AN=2;DP=31;ExcessHet=3.0103;FS=0.000;MLEAC=2;MLEAF=1.00;MQ=42.83;QD=24.67;SOR=2.376	GT:AD:DP:GQ:PL	1/1:0,31:31:93:1380,93,0
2R	23074141	.	G	A	464.77	.	AC=2;AF=1.00;AN=2;DP=19;ExcessHet=3.0103;FS=0.000;MLEAC=2;MLEAF=1.00;MQ=42.39;QD=24.46;SOR=2.948	GT:AD:DP:GQ:PL	1/1:0,19:19:56:493,56,0
2R	23074327	.	G	T	259.77	.	AC=2;AF=1.00;AN=2;DP=11;ExcessHet=3.0103;FS=0.000;MLEAC=2;MLEAF=1.00;MQ=36.39;QD=23.62;SOR=1.802	GT:AD:DP:GQ:PL	1/1:0,11:11:33:288,33,0
2R	23074375	.	A	G	340.77	.	AC=2;AF=1.00;AN=2;BaseQRankSum=1.753;ClippingRankSum=0.000;DP=17;ExcessHet=3.0103;FS=0.000;MLEAC=2;MLEAF=1.00;MQ=32.57;MQRankSum=1.005;QD=20.05;ReadPosRankSum=-0.686;SOR=1.402	GT:AD:DP:GQ:PL	1/1:1,16:17:40:369,40,0
2R	23074477	.	G	A	875.77	.	AC=2;AF=1.00;AN=2;DP=34;ExcessHet=3.0103;FS=0.000;MLEAC=2;MLEAF=1.00;MQ=37.20;QD=25.76;SOR=2.584	GT:AD:DP:GQ:PL	1/1:0,34:34:99:904,102,0
2R	23074536	.	G	A	1557.77	.	AC=2;AF=1.00;AN=2;DP=38;ExcessHet=3.0103;FS=0.000;MLEAC=2;MLEAF=1.00;MQ=38.95;QD=32.31;SOR=1.493	GT:AD:DP:GQ:PL	1/1:0,38:38:99:1586,114,0
2R	23074554	.	T	C	1685.77	.	AC=2;AF=1.00;AN=2;DP=37;ExcessHet=3.0103;FS=0.000;MLEAC=2;MLEAF=1.00;MQ=39.20;QD=29.47;SOR=1.121	GT:AD:DP:GQ:PL	1/1:0,37:37:99:1714,117,0
2R	23074556	.	T	C	1634.77	.	AC=2;AF=1.00;AN=2;DP=36;ExcessHet=3.0103;FS=0.000;MLEAC=2;MLEAF=1.00;MQ=39.59;QD=31.69;SOR=1.061	GT:AD:DP:GQ:PL	1/1:0,36:36:99:1663,111,0
2R	23074576	.	A	C	1546.77	.	AC=2;AF=1.00;AN=2;DP=38;ExcessHet=3.0103;FS=0.000;MLEAC=2;MLEAF=1.00;MQ=40.13;QD=27.23;SOR=0.798	GT:AD:DP:GQ:PL	1/1:0,38:38:99:1575,114,0
2R	23074710	.	G	A	1285.77	.	AC=2;AF=1.00;AN=2;BaseQRankSum=1.841;ClippingRankSum=0.000;DP=49;ExcessHet=3.0103;FS=4.114;MLEAC=2;MLEAF=1.00;MQ=41.68;MQRankSum=-0.607;QD=26.24;ReadPosRankSum=2.003;SOR=1.069	GT:AD:DP:GQ:PL	1/1:1,48:49:99:1314,137,0
2R	23074740	.	A	C	2058.77	.	AC=2;AF=1.00;AN=2;DP=47;ExcessHet=3.0103;FS=0.000;MLEAC=2;MLEAF=1.00;MQ=42.20;QD=28.78;SOR=0.919	GT:AD:DP:GQ:PL	1/1:0,47:47:99:2087,141,0
2R	23074747	.	C	G	1996.77	.	AC=2;AF=1.00;AN=2;DP=45;ExcessHet=3.0103;FS=0.000;MLEAC=2;MLEAF=1.00;MQ=42.16;QD=30.98;SOR=1.038	GT:AD:DP:GQ:PL	1/1:0,45:45:99:2025,135,0
2R	23074753	.	C	G	2067.77	.	AC=2;AF=1.00;AN=2;DP=47;ExcessHet=3.0103;FS=0.000;MLEAC=2;MLEAF=1.00;MQ=42.24;QD=32.15;SOR=1.132	GT:AD:DP:GQ:PL	1/1:0,47:47:99:2096,141,0
2R	23074810	.	C	A	1278.77	.	AC=2;AF=1.00;AN=2;DP=48;ExcessHet=3.0103;FS=0.000;MLEAC=2;MLEAF=1.00;MQ=42.24;QD=26.64;SOR=0.693	GT:AD:DP:GQ:PL	1/1:0,48:48:99:1307,144,0
2R	23074842	.	A	C	1601.77	.	AC=2;AF=1.00;AN=2;DP=36;ExcessHet=3.0103;FS=0.000;MLEAC=2;MLEAF=1.00;MQ=42.14;QD=26.72;SOR=1.547	GT:AD:DP:GQ:PL	1/1:0,36:36:99:1630,117,0
2R	23074851	.	T	C	1548.77	.	AC=2;AF=1.00;AN=2;DP=37;ExcessHet=3.0103;FS=0.000;MLEAC=2;MLEAF=1.00;MQ=41.84;QD=29.90;SOR=2.012	GT:AD:DP:GQ:PL	1/1:0,37:37:99:1577,111,0
2R	23074880	.	T	C	2020.77	.	AC=2;AF=1.00;AN=2;DP=45;ExcessHet=3.0103;FS=0.000;MLEAC=2;MLEAF=1.00;MQ=41.40;QD=27.95;SOR=1.880	GT:AD:DP:GQ:PL	1/1:0,45:45:99:2049,138,0
2R	23074900	.	C	T	2266.77	.	AC=2;AF=1.00;AN=2;DP=50;ExcessHet=3.0103;FS=0.000;MLEAC=2;MLEAF=1.00;MQ=41.25;QD=30.20;SOR=2.124	GT:AD:DP:GQ:PL	1/1:0,50:50:99:2295,154,0
2R	23074914	.	CTTT	C	2212.73	.	AC=2;AF=1.00;AN=2;DP=46;ExcessHet=3.0103;FS=0.000;MLEAC=2;MLEAF=1.00;MQ=40.93;QD=28.87;SOR=2.110	GT:AD:DP:GQ:PL	1/1:0,46:46:99:2250,151,0
2R	23074930	.	CAAT	C	2212.73	.	AC=2;AF=1.00;AN=2;DP=49;ExcessHet=3.0103;FS=0.000;MLEAC=2;MLEAF=1.00;MQ=41.15;QD=28.22;SOR=2.078	GT:AD:DP:GQ:PL	1/1:0,49:49:99:2250,151,0
2R	23074935	.	C	A	2221.77	.	AC=2;AF=1.00;AN=2;DP=49;ExcessHet=3.0103;FS=0.000;MLEAC=2;MLEAF=1.00;MQ=41.15;QD=31.95;SOR=2.078	GT:AD:DP:GQ:PL	1/1:0,49:49:99:2250,151,0
2R	23074940	.	A	ACGT	2077.73	.	AC=2;AF=1.00;AN=2;DP=45;ExcessHet=3.0103;FS=0.000;MLEAC=2;MLEAF=1.00;MQ=41.06;QD=30.56;SOR=1.880	GT:AD:DP:GQ:PL	1/1:0,45:45:99:2115,141,0
2R	23074943	.	G	A	1996.77	.	AC=2;AF=1.00;AN=2;DP=45;ExcessHet=3.0103;FS=0.000;MLEAC=2;MLEAF=1.00;MQ=41.06;QD=28.02;SOR=1.880	GT:AD:DP:GQ:PL	1/1:0,45:45:99:2025,135,0
2R	23074947	.	GA	G	1987.73	.	AC=2;AF=1.00;AN=2;DP=44;ExcessHet=3.0103;FS=0.000;MLEAC=2;MLEAF=1.00;MQ=41.04;QD=28.42;SOR=1.828	GT:AD:DP:GQ:PL	1/1:0,44:44:99:2025,135,0
2R	23074951	.	A	G	2041.77	.	AC=2;AF=1.00;AN=2;DP=43;ExcessHet=3.0103;FS=0.000;MLEAC=2;MLEAF=1.00;MQ=40.92;QD=29.15;SOR=1.609	GT:AD:DP:GQ:PL	1/1:0,43:43:99:2070,138,0
2R	23074952	.	A	T	2086.77	.	AC=2;AF=1.00;AN=2;DP=44;ExcessHet=3.0103;FS=0.000;MLEAC=2;MLEAF=1.00;MQ=40.99;QD=29.54;SOR=1.662	GT:AD:DP:GQ:PL	1/1:0,44:44:99:2115,141,0
2R	23074954	.	TAAA	T	2032.73	.	AC=2;AF=1.00;AN=2;DP=45;ExcessHet=3.0103;FS=0.000;MLEAC=2;MLEAF=1.00;MQ=40.99;QD=36.01;SOR=1.559	GT:AD:DP:GQ:PL	1/1:0,45:45:99:2070,138,0
2R	23074959	.	T	TGATTG	2070.73	.	AC=2;AF=1.00;AN=2;DP=46;ExcessHet=3.0103;FS=0.000;MLEAC=2;MLEAF=1.00;MQ=40.99;QD=32.61;SOR=1.464	GT:AD:DP:GQ:PL	1/1:0,46:46:99:2108,141,0
2R	23074981	.	A	ATTTAATTT	1981.73	.	AC=2;AF=1.00;AN=2;DP=45;ExcessHet=3.0103;FS=0.000;MLEAC=2;MLEAF=1.00;MQ=41.22;QD=26.50;SOR=1.662	GT:AD:DP:GQ:PL	1/1:0,44:44:99:2019,141,0
2R	23075597	.	A	C	1275.77	.	AC=2;AF=1.00;AN=2;DP=50;ExcessHet=3.0103;FS=0.000;MLEAC=2;MLEAF=1.00;MQ=44.00;QD=25.52;SOR=1.802	GT:AD:DP:GQ:PL	1/1:0,50:50:99:1304,149,0
2R	23075708	.	G	A	1437.77	.	AC=2;AF=1.00;AN=2;DP=53;ExcessHet=3.0103;FS=0.000;MLEAC=2;MLEAF=1.00;MQ=44.00;QD=27.65;SOR=0.693	GT:AD:DP:GQ:PL	1/1:0,52:52:99:1466,156,0
2R	23075738	.	G	A	1286.77	.	AC=2;AF=1.00;AN=2;DP=48;ExcessHet=3.0103;FS=0.000;MLEAC=2;MLEAF=1.00;MQ=44.00;QD=26.81;SOR=0.776	GT:AD:DP:GQ:PL	1/1:0,48:48:99:1315,143,0
2R	23075813	.	G	A	1410.77	.	AC=2;AF=1.00;AN=2;DP=53;ExcessHet=3.0103;FS=0.000;MLEAC=2;MLEAF=1.00;MQ=44.00;QD=26.62;SOR=1.077	GT:AD:DP:GQ:PL	1/1:0,53:53:99:1439,158,0
2R	23075898	.	C	T	954.77	.	AC=2;AF=1.00;AN=2;BaseQRankSum=-0.921;ClippingRankSum=0.000;DP=41;ExcessHet=3.0103;FS=3.606;MLEAC=2;MLEAF=1.00;MQ=43.95;MQRankSum=0.000;QD=24.48;ReadPosRankSum=-0.489;SOR=0.733	GT:AD:DP:GQ:PL	1/1:1,38:39:87:983,87,0
2R	23076470	.	C	A	2284.77	.	AC=2;AF=1.00;AN=2;DP=53;ExcessHet=3.0103;FS=0.000;MLEAC=2;MLEAF=1.00;MQ=43.89;QD=30.20;SOR=0.892	GT:AD:DP:GQ:PL	1/1:0,53:53:99:2313,159,0
2R	23076476	.	T	C	2284.77	.	AC=2;AF=1.00;AN=2;DP=52;ExcessHet=3.0103;FS=0.000;MLEAC=2;MLEAF=1.00;MQ=43.94;QD=27.89;SOR=0.941	GT:AD:DP:GQ:PL	1/1:0,52:52:99:2313,159,0
2R	23076509	.	C	T	1379.77	.	AC=2;AF=1.00;AN=2;DP=51;ExcessHet=3.0103;FS=0.000;MLEAC=2;MLEAF=1.00;MQ=43.96;QD=27.05;SOR=1.094	GT:AD:DP:GQ:PL	1/1:0,51:51:99:1408,153,0
2R	23076705	.	C	A	1045.77	.	AC=2;AF=1.00;AN=2;DP=42;ExcessHet=3.0103;FS=0.000;MLEAC=2;MLEAF=1.00;MQ=43.83;QD=25.51;SOR=0.843	GT:AD:DP:GQ:PL	1/1:0,41:41:99:1074,122,0
2R	23076835	.	A	T	1449.77	.	AC=2;AF=1.00;AN=2;DP=53;ExcessHet=3.0103;FS=0.000;MLEAC=2;MLEAF=1.00;MQ=43.50;QD=27.35;SOR=0.730	GT:AD:DP:GQ:PL	1/1:0,53:53:99:1478,159,0
2R	23077045	.	G	A	2497.77	.	AC=2;AF=1.00;AN=2;DP=57;ExcessHet=3.0103;FS=0.000;MLEAC=2;MLEAF=1.00;MQ=44.00;QD=27.24;SOR=1.453	GT:AD:DP:GQ:PL	1/1:0,57:57:99:2526,175,0
2R	23077057	.	A	C	2638.77	.	AC=2;AF=1.00;AN=2;DP=58;ExcessHet=3.0103;FS=0.000;MLEAC=2;MLEAF=1.00;MQ=43.97;QD=28.91;SOR=1.609	GT:AD:DP:GQ:PL	1/1:0,58:58:99:2667,181,0
2R	23077062	.	A	T	2621.77	.	AC=2;AF=1.00;AN=2;DP=59;ExcessHet=3.0103;FS=0.000;MLEAC=2;MLEAF=1.00;MQ=43.97;QD=28.76;SOR=1.217	GT:AD:DP:GQ:PL	1/1:0,59:59:99:2650,181,0
2R	23077111	.	C	A	1678.77	.	AC=2;AF=1.00;AN=2;DP=62;ExcessHet=3.0103;FS=0.000;MLEAC=2;MLEAF=1.00;MQ=43.97;QD=27.08;SOR=0.826	GT:AD:DP:GQ:PL	1/1:0,62:62:99:1707,185,0
2R	23077632	.	T	G	1125.77	.	AC=2;AF=1.00;AN=2;DP=44;ExcessHet=3.0103;FS=0.000;MLEAC=2;MLEAF=1.00;MQ=43.93;QD=26.18;SOR=0.941	GT:AD:DP:GQ:PL	1/1:0,43:43:99:1154,129,0
2R	23078044	.	C	T	1081.77	.	AC=2;AF=1.00;AN=2;BaseQRankSum=1.650;ClippingRankSum=0.000;DP=42;ExcessHet=3.0103;FS=0.000;MLEAC=2;MLEAF=1.00;MQ=43.95;MQRankSum=0.000;QD=25.76;ReadPosRankSum=-0.778;SOR=0.286	GT:AD:DP:GQ:PL	1/1:1,41:42:99:1110,102,0
2R	23078106	.	A	G	1086.77	.	AC=2;AF=1.00;AN=2;DP=42;ExcessHet=3.0103;FS=0.000;MLEAC=2;MLEAF=1.00;MQ=43.95;QD=25.88;SOR=0.788	GT:AD:DP:GQ:PL	1/1:0,42:42:99:1115,126,0
2R	23078167	.	C	A	1204.77	.	AC=2;AF=1.00;AN=2;DP=45;ExcessHet=3.0103;FS=0.000;MLEAC=2;MLEAF=1.00;MQ=44.00;QD=26.77;SOR=0.929	GT:AD:DP:GQ:PL	1/1:0,45:45:99:1233,134,0
2R	23078275	.	T	G	1168.77	.	AC=2;AF=1.00;AN=2;DP=45;ExcessHet=3.0103;FS=0.000;MLEAC=2;MLEAF=1.00;MQ=44.00;QD=26.56;SOR=1.364	GT:AD:DP:GQ:PL	1/1:0,44:44:99:1197,132,0
2R	23078326	.	T	A	1200.77	.	AC=2;AF=1.00;AN=2;DP=46;ExcessHet=3.0103;FS=0.000;MLEAC=2;MLEAF=1.00;MQ=44.00;QD=26.68;SOR=0.829	GT:AD:DP:GQ:PL	1/1:0,45:45:99:1229,134,0
2R	23080050	.	A	C	3221.77	.	AC=2;AF=1.00;AN=2;DP=75;ExcessHet=3.0103;FS=0.000;MLEAC=2;MLEAF=1.00;MQ=44.00;QD=28.86;SOR=0.864	GT:AD:DP:GQ:PL	1/1:0,74:74:99:3250,222,0
2R	23080051	.	G	A	3221.77	.	AC=2;AF=1.00;AN=2;DP=75;ExcessHet=3.0103;FS=0.000;MLEAC=2;MLEAF=1.00;MQ=44.00;QD=30.96;SOR=0.864	GT:AD:DP:GQ:PL	1/1:0,74:74:99:3250,222,0
2R	23080077	.	T	A	2145.77	.	AC=2;AF=1.00;AN=2;DP=80;ExcessHet=3.0103;FS=0.000;MLEAC=2;MLEAF=1.00;MQ=43.61;QD=27.16;SOR=0.770	GT:AD:DP:GQ:PL	1/1:0,79:79:99:2174,237,0
2R	23080653	.	G	T	1146.77	.	AC=2;AF=1.00;AN=2;DP=45;ExcessHet=3.0103;FS=0.000;MLEAC=2;MLEAF=1.00;MQ=44.00;QD=26.06;SOR=1.105	GT:AD:DP:GQ:PL	1/1:0,44:44:99:1175,132,0
2R	23081967	.	T	C	1207.77	.	AC=2;AF=1.00;AN=2;DP=47;ExcessHet=3.0103;FS=0.000;MLEAC=2;MLEAF=1.00;MQ=44.00;QD=26.26;SOR=0.976	GT:AD:DP:GQ:PL	1/1:0,46:46:99:1236,137,0
2R	23082949	.	A	C	2197.77	.	AC=2;AF=1.00;AN=2;DP=52;ExcessHet=3.0103;FS=0.000;MLEAC=2;MLEAF=1.00;MQ=43.96;QD=31.04;SOR=0.732	GT:AD:DP:GQ:PL	1/1:0,51:51:99:2226,154,0
2R	23082958	.	A	G	2138.77	.	AC=2;AF=1.00;AN=2;DP=50;ExcessHet=3.0103;FS=0.000;MLEAC=2;MLEAF=1.00;MQ=43.96;QD=30.82;SOR=0.733	GT:AD:DP:GQ:PL	1/1:0,49:49:99:2167,147,0
2R	23083147	.	A	G	1563.77	.	AC=2;AF=1.00;AN=2;DP=59;ExcessHet=3.0103;FS=0.000;MLEAC=2;MLEAF=1.00;MQ=44.00;QD=26.50;SOR=0.871	GT:AD:DP:GQ:PL	1/1:0,59:59:99:1592,176,0
2R	23083786	.	C	T	1632.77	.	AC=2;AF=1.00;AN=2;DP=61;ExcessHet=3.0103;FS=0.000;MLEAC=2;MLEAF=1.00;MQ=44.00;QD=26.77;SOR=0.725	GT:AD:DP:GQ:PL	1/1:0,61:61:99:1661,183,0
2R	23083842	.	T	A	1714.77	.	AC=2;AF=1.00;AN=2;DP=62;ExcessHet=3.0103;FS=0.000;MLEAC=2;MLEAF=1.00;MQ=44.00;QD=27.66;SOR=0.758	GT:AD:DP:GQ:PL	1/1:0,62:62:99:1743,185,0
2R	23084114	.	A	G	1709.77	.	AC=2;AF=1.00;AN=2;BaseQRankSum=0.196;ClippingRankSum=0.000;DP=65;ExcessHet=3.0103;FS=3.658;MLEAC=2;MLEAF=1.00;MQ=43.94;MQRankSum=-0.089;QD=26.30;ReadPosRankSum=1.220;SOR=0.738	GT:AD:DP:GQ:PL	1/1:1,64:65:99:1738,167,0
2R	23084177	.	A	G	1910.77	.	AC=2;AF=1.00;AN=2;BaseQRankSum=0.275;ClippingRankSum=0.000;DP=73;ExcessHet=3.0103;FS=3.259;MLEAC=2;MLEAF=1.00;MQ=44.00;MQRankSum=0.000;QD=26.54;ReadPosRankSum=-0.579;SOR=0.448	GT:AD:DP:GQ:PL	1/1:1,71:72:99:1939,188,0
2R	23084615	.	T	C	302.77	.	AC=2;AF=1.00;AN=2;DP=15;ExcessHet=3.0103;FS=0.000;MLEAC=2;MLEAF=1.00;MQ=43.41;QD=23.29;SOR=5.283	GT:AD:DP:GQ:PL	1/1:0,13:13:39:331,39,0
2R	23084802	.	T	A	2346.77	.	AC=2;AF=1.00;AN=2;DP=55;ExcessHet=3.0103;FS=0.000;MLEAC=2;MLEAF=1.00;MQ=43.74;QD=34.52;SOR=1.061	GT:AD:DP:GQ:PL	1/1:0,55:55:99:2375,169,0
2R	23084814	.	A	ATT	2391.73	.	AC=2;AF=1.00;AN=2;DP=52;ExcessHet=3.0103;FS=0.000;MLEAC=2;MLEAF=1.00;MQ=43.69;QD=30.77;SOR=0.941	GT:AD:DP:GQ:PL	1/1:0,52:52:99:2429,172,0
2R	23084878	.	G	A	1370.77	.	AC=2;AF=1.00;AN=2;DP=54;ExcessHet=3.0103;FS=0.000;MLEAC=2;MLEAF=1.00;MQ=43.74;QD=25.38;SOR=0.846	GT:AD:DP:GQ:PL	1/1:0,54:54:99:1399,160,0
2R	23085252	.	C	A	1433.77	.	AC=2;AF=1.00;AN=2;DP=54;ExcessHet=3.0103;FS=0.000;MLEAC=2;MLEAF=1.00;MQ=44.00;QD=26.55;SOR=0.846	GT:AD:DP:GQ:PL	1/1:0,54:54:99:1462,161,0
2R	23085352	.	C	T	1355.77	.	AC=2;AF=1.00;AN=2;DP=51;ExcessHet=3.0103;FS=0.000;MLEAC=2;MLEAF=1.00;MQ=44.00;QD=26.58;SOR=1.565	GT:AD:DP:GQ:PL	1/1:0,51:51:99:1384,152,0
2R	23085764	.	T	G	1171.77	.	AC=2;AF=1.00;AN=2;DP=43;ExcessHet=3.0103;FS=0.000;MLEAC=2;MLEAF=1.00;MQ=43.65;QD=27.25;SOR=1.055	GT:AD:DP:GQ:PL	1/1:0,43:43:99:1200,129,0
2R	23085857	.	T	C	986.77	.	AC=2;AF=1.00;AN=2;DP=38;ExcessHet=3.0103;FS=0.000;MLEAC=2;MLEAF=1.00;MQ=42.85;QD=25.97;SOR=1.040	GT:AD:DP:GQ:PL	1/1:0,38:38:99:1015,114,0
2R	23086253	.	T	C	1761.77	.	AC=2;AF=1.00;AN=2;DP=41;ExcessHet=3.0103;FS=0.000;MLEAC=2;MLEAF=1.00;MQ=43.51;QD=24.95;SOR=1.022	GT:AD:DP:GQ:PL	1/1:0,40:40:99:1790,120,0
2R	23086254	.	G	T	1761.77	.	AC=2;AF=1.00;AN=2;DP=41;ExcessHet=3.0103;FS=0.000;MLEAC=2;MLEAF=1.00;MQ=43.51;QD=26.77;SOR=1.022	GT:AD:DP:GQ:PL	1/1:0,40:40:99:1790,120,0
2R	23086363	.	T	C	1045.77	.	AC=2;AF=1.00;AN=2;DP=40;ExcessHet=3.0103;FS=0.000;MLEAC=2;MLEAF=1.00;MQ=43.95;QD=26.14;SOR=0.793	GT:AD:DP:GQ:PL	1/1:0,40:40:99:1074,119,0
2R	23086721	.	GT	G	439.73	.	AC=2;AF=1.00;AN=2;BaseQRankSum=0.617;ClippingRankSum=0.000;DP=32;ExcessHet=3.0103;FS=0.000;MLEAC=2;MLEAF=1.00;MQ=44.00;MQRankSum=0.000;QD=16.91;ReadPosRankSum=-1.601;SOR=1.402	GT:AD:DP:GQ:PL	1/1:1,25:26:57:477,57,0
2R	23086767	.	G	A	1621.77	.	AC=2;AF=1.00;AN=2;DP=39;ExcessHet=3.0103;FS=0.000;MLEAC=2;MLEAF=1.00;MQ=43.49;QD=29.80;SOR=0.798	GT:AD:DP:GQ:PL	1/1:0,38:38:99:1650,120,0
2R	23086775	.	C	T	1590.77	.	AC=2;AF=1.00;AN=2;DP=40;ExcessHet=3.0103;FS=0.000;MLEAC=2;MLEAF=1.00;MQ=43.78;QD=33.14;SOR=1.096	GT:AD:DP:GQ:PL	1/1:0,39:39:99:1619,120,0
2R	23086792	.	GTT	G	1152.73	.	AC=2;AF=1.00;AN=2;BaseQRankSum=-0.725;ClippingRankSum=0.000;DP=52;ExcessHet=3.0103;FS=5.755;MLEAC=2;MLEAF=1.00;MQ=43.91;MQRankSum=-0.237;QD=24.53;ReadPosRankSum=1.182;SOR=0.105	GT:AD:DP:GQ:PL	1/1:3,44:47:99:1190,105,0
2R	23086806	.	T	C	2040.77	.	AC=2;AF=1.00;AN=2;DP=51;ExcessHet=3.0103;FS=0.000;MLEAC=2;MLEAF=1.00;MQ=43.96;QD=32.80;SOR=1.314	GT:AD:DP:GQ:PL	1/1:0,51:51:99:2069,152,0
2R	23087316	.	T	C	2222.77	.	AC=2;AF=1.00;AN=2;DP=50;ExcessHet=3.0103;FS=0.000;MLEAC=2;MLEAF=1.00;MQ=43.96;QD=27.03;SOR=0.773	GT:AD:DP:GQ:PL	1/1:0,50:50:99:2251,156,0
2R	23087325	.	T	C	2229.77	.	AC=2;AF=1.00;AN=2;DP=52;ExcessHet=3.0103;FS=0.000;MLEAC=2;MLEAF=1.00;MQ=43.96;QD=31.09;SOR=0.770	GT:AD:DP:GQ:PL	1/1:0,52:52:99:2258,156,0
2R	23087343	.	C	T	1507.77	.	AC=2;AF=1.00;AN=2;DP=54;ExcessHet=3.0103;FS=0.000;MLEAC=2;MLEAF=1.00;MQ=43.96;QD=27.92;SOR=0.767	GT:AD:DP:GQ:PL	1/1:0,54:54:99:1536,162,0
2R	23087518	.	A	C	1555.77	.	AC=2;AF=1.00;AN=2;DP=57;ExcessHet=3.0103;FS=0.000;MLEAC=2;MLEAF=1.00;MQ=43.59;QD=27.29;SOR=0.728	GT:AD:DP:GQ:PL	1/1:0,57:57:99:1584,171,0
2R	23087552	.	C	G	1425.77	.	AC=2;AF=1.00;AN=2;DP=52;ExcessHet=3.0103;FS=0.000;MLEAC=2;MLEAF=1.00;MQ=43.55;QD=27.42;SOR=0.853	GT:AD:DP:GQ:PL	1/1:0,52:52:99:1454,156,0
2R	23087574	.	C	T	1346.77	.	AC=2;AF=1.00;AN=2;DP=50;ExcessHet=3.0103;FS=0.000;MLEAC=2;MLEAF=1.00;MQ=43.86;QD=26.94;SOR=0.859	GT:AD:DP:GQ:PL	1/1:0,50:50:99:1375,150,0
2R	23087616	.	C	T	1258.77	.	AC=2;AF=1.00;AN=2;DP=47;ExcessHet=3.0103;FS=0.000;MLEAC=2;MLEAF=1.00;MQ=43.85;QD=26.78;SOR=0.919	GT:AD:DP:GQ:PL	1/1:0,47:47:99:1287,141,0
2R	23087682	.	G	T	1585.77	.	AC=2;AF=1.00;AN=2;DP=58;ExcessHet=3.0103;FS=0.000;MLEAC=2;MLEAF=1.00;MQ=43.97;QD=27.82;SOR=0.960	GT:AD:DP:GQ:PL	1/1:0,57:57:99:1614,171,0
2R	23087713	.	T	C	1381.77	.	AC=2;AF=1.00;AN=2;DP=52;ExcessHet=3.0103;FS=0.000;MLEAC=2;MLEAF=1.00;MQ=44.00;QD=26.57;SOR=0.941	GT:AD:DP:GQ:PL	1/1:0,52:52:99:1410,156,0
2R	23087821	.	G	A	1876.77	.	AC=2;AF=1.00;AN=2;DP=43;ExcessHet=3.0103;FS=0.000;MLEAC=2;MLEAF=1.00;MQ=43.95;QD=30.00;SOR=1.055	GT:AD:DP:GQ:PL	1/1:0,43:43:99:1905,135,0
2R	23087827	.	T	A	1846.77	.	AC=2;AF=1.00;AN=2;DP=42;ExcessHet=3.0103;FS=0.000;MLEAC=2;MLEAF=1.00;MQ=43.95;QD=21.67;SOR=1.005	GT:AD:DP:GQ:PL	1/1:0,42:42:99:1875,132,0
2R	23087854	.	AATCTTCTGAC	A	2077.73	.	AC=2;AF=1.00;AN=2;DP=47;ExcessHet=3.0103;FS=0.000;MLEAC=2;MLEAF=1.00;MQ=43.96;QD=33.13;SOR=1.022	GT:AD:DP:GQ:PL	1/1:0,47:47:99:2115,141,0
2R	23087876	.	G	A	2223.77	.	AC=2;AF=1.00;AN=2;DP=52;ExcessHet=3.0103;FS=0.000;MLEAC=2;MLEAF=1.00;MQ=43.96;QD=31.72;SOR=0.853	GT:AD:DP:GQ:PL	1/1:0,52:52:99:2252,157,0
2R	23087927	.	T	C	1650.77	.	AC=2;AF=1.00;AN=2;DP=61;ExcessHet=3.0103;FS=0.000;MLEAC=2;MLEAF=1.00;MQ=43.88;QD=27.06;SOR=1.107	GT:AD:DP:GQ:PL	1/1:0,61:61:99:1679,183,0
2R	23087976	.	A	G	1745.77	.	AC=2;AF=1.00;AN=2;DP=67;ExcessHet=3.0103;FS=0.000;MLEAC=2;MLEAF=1.00;MQ=43.86;QD=26.86;SOR=1.539	GT:AD:DP:GQ:PL	1/1:0,65:65:99:1774,195,0
2R	23088093	.	G	A	2362.77	.	AC=2;AF=1.00;AN=2;DP=57;ExcessHet=3.0103;FS=0.000;MLEAC=2;MLEAF=1.00;MQ=44.00;QD=30.06;SOR=0.960	GT:AD:DP:GQ:PL	1/1:0,57:57:99:2391,171,0
2R	23088117	.	G	A	2434.77	.	AC=2;AF=1.00;AN=2;DP=59;ExcessHet=3.0103;FS=0.000;MLEAC=2;MLEAF=1.00;MQ=43.97;QD=26.32;SOR=0.950	GT:AD:DP:GQ:PL	1/1:0,59:59:99:2463,178,0
2R	23088197	.	G	C	2616.77	.	AC=2;AF=1.00;AN=2;DP=60;ExcessHet=3.0103;FS=0.000;MLEAC=2;MLEAF=1.00;MQ=43.90;QD=27.98;SOR=1.160	GT:AD:DP:GQ:PL	1/1:0,60:60:99:2645,181,0
2R	23088204	.	T	C	2683.77	.	AC=2;AF=1.00;AN=2;DP=62;ExcessHet=3.0103;FS=0.000;MLEAC=2;MLEAF=1.00;MQ=43.91;QD=26.72;SOR=1.057	GT:AD:DP:GQ:PL	1/1:0,62:62:99:2712,189,0
2R	23088420	.	A	T	1340.77	.	AC=2;AF=1.00;AN=2;DP=53;ExcessHet=3.0103;FS=0.000;MLEAC=2;MLEAF=1.00;MQ=43.86;QD=25.30;SOR=1.077	GT:AD:DP:GQ:PL	1/1:0,53:53:99:1369,157,0
2R	23088666	.	T	C	1542.77	.	AC=2;AF=1.00;AN=2;DP=58;ExcessHet=3.0103;FS=0.000;MLEAC=2;MLEAF=1.00;MQ=44.00;QD=27.07;SOR=0.728	GT:AD:DP:GQ:PL	1/1:0,57:57:99:1571,171,0
2R	23088755	.	G	T	2364.77	.	AC=2;AF=1.00;AN=2;DP=54;ExcessHet=3.0103;FS=0.000;MLEAC=2;MLEAF=1.00;MQ=43.89;QD=34.14;SOR=0.767	GT:AD:DP:GQ:PL	1/1:0,54:54:99:2393,163,0
2R	23088765	.	G	A	2626.77	.	AC=2;AF=1.00;AN=2;DP=58;ExcessHet=3.0103;FS=0.000;MLEAC=2;MLEAF=1.00;MQ=43.90;QD=32.54;SOR=0.693	GT:AD:DP:GQ:PL	1/1:0,58:58:99:2655,178,0
2R	23088770	.	A	T	2581.77	.	AC=2;AF=1.00;AN=2;DP=57;ExcessHet=3.0103;FS=0.000;MLEAC=2;MLEAF=1.00;MQ=43.90;QD=30.39;SOR=0.728	GT:AD:DP:GQ:PL	1/1:0,57:57:99:2610,175,0
2R	23088773	.	A	G	2572.77	.	AC=2;AF=1.00;AN=2;DP=57;ExcessHet=3.0103;FS=0.000;MLEAC=2;MLEAF=1.00;MQ=43.90;QD=34.19;SOR=0.800	GT:AD:DP:GQ:PL	1/1:0,57:57:99:2601,175,0
2R	23088799	.	T	C	2478.77	.	AC=2;AF=1.00;AN=2;DP=55;ExcessHet=3.0103;FS=0.000;MLEAC=2;MLEAF=1.00;MQ=43.89;QD=32.04;SOR=0.729	GT:AD:DP:GQ:PL	1/1:0,55:55:99:2507,172,0
2R	23088802	.	T	C	2478.77	.	AC=2;AF=1.00;AN=2;DP=56;ExcessHet=3.0103;FS=0.000;MLEAC=2;MLEAF=1.00;MQ=43.90;QD=29.17;SOR=0.765	GT:AD:DP:GQ:PL	1/1:0,56:56:99:2507,172,0
2R	23089035	.	T	A	1068.77	.	AC=2;AF=1.00;AN=2;DP=40;ExcessHet=3.0103;FS=0.000;MLEAC=2;MLEAF=1.00;MQ=43.95;QD=26.72;SOR=0.793	GT:AD:DP:GQ:PL	1/1:0,40:40:99:1097,120,0
2R	23089102	.	AT	A	2116.73	.	AC=2;AF=1.00;AN=2;DP=49;ExcessHet=3.0103;FS=0.000;MLEAC=2;MLEAF=1.00;MQ=43.88;QD=26.31;SOR=0.693	GT:AD:DP:GQ:PL	1/1:0,48:48:99:2154,144,0
2R	23089112	.	A	T	2189.77	.	AC=2;AF=1.00;AN=2;DP=50;ExcessHet=3.0103;FS=0.000;MLEAC=2;MLEAF=1.00;MQ=43.88;QD=34.42;SOR=0.733	GT:AD:DP:GQ:PL	1/1:0,49:49:99:2218,151,0
2R	23089200	.	A	C	1418.77	.	AC=2;AF=1.00;AN=2;DP=52;ExcessHet=3.0103;FS=0.000;MLEAC=2;MLEAF=1.00;MQ=43.30;QD=27.28;SOR=0.693	GT:AD:DP:GQ:PL	1/1:0,52:52:99:1447,155,0
2R	23089374	.	ACG	A	2110.73	.	AC=2;AF=1.00;AN=2;DP=51;ExcessHet=3.0103;FS=0.000;MLEAC=2;MLEAF=1.00;MQ=41.60;QD=30.39;SOR=0.859	GT:AD:DP:GQ:PL	1/1:0,50:50:99:2148,153,0
2R	23089384	.	ATATCCGTG	A	2073.73	.	AC=2;AF=1.00;AN=2;DP=52;ExcessHet=3.0103;FS=0.000;MLEAC=2;MLEAF=1.00;MQ=41.65;QD=31.97;SOR=1.094	GT:AD:DP:GQ:PL	1/1:0,51:51:99:2111,153,0
2R	23090039	.	C	G	1386.77	.	AC=2;AF=1.00;AN=2;BaseQRankSum=1.840;ClippingRankSum=0.000;DP=53;ExcessHet=3.0103;FS=3.093;MLEAC=2;MLEAF=1.00;MQ=43.96;MQRankSum=0.000;QD=26.17;ReadPosRankSum=-0.548;SOR=0.343	GT:AD:DP:GQ:PL	1/1:1,52:53:99:1415,149,0
2R	23090087	.	G	C	1104.77	.	AC=2;AF=1.00;AN=2;BaseQRankSum=-1.577;ClippingRankSum=0.000;DP=45;ExcessHet=3.0103;FS=3.108;MLEAC=2;MLEAF=1.00;MQ=43.96;MQRankSum=0.000;QD=24.55;ReadPosRankSum=2.149;SOR=0.365	GT:AD:DP:GQ:PL	1/1:1,44:45:99:1133,105,0
2R	23090192	.	A	G	1173.77	.	AC=2;AF=1.00;AN=2;DP=45;ExcessHet=3.0103;FS=0.000;MLEAC=2;MLEAF=1.00;MQ=43.04;QD=26.08;SOR=1.559	GT:AD:DP:GQ:PL	1/1:0,45:45:99:1202,134,0
2R	23090509	.	C	T	1117.77	.	AC=2;AF=1.00;AN=2;DP=42;ExcessHet=3.0103;FS=0.000;MLEAC=2;MLEAF=1.00;MQ=43.18;QD=26.61;SOR=0.892	GT:AD:DP:GQ:PL	1/1:0,42:42:99:1146,126,0
2R	23091022	.	C	T	2017.77	.	AC=2;AF=1.00;AN=2;DP=46;ExcessHet=3.0103;FS=0.000;MLEAC=2;MLEAF=1.00;MQ=43.94;QD=36.15;SOR=0.780	GT:AD:DP:GQ:PL	1/1:0,46:46:99:2046,144,0
2R	23091045	.	C	A	2132.77	.	AC=2;AF=1.00;AN=2;DP=51;ExcessHet=3.0103;FS=0.000;MLEAC=2;MLEAF=1.00;MQ=43.94;QD=25.37;SOR=0.732	GT:AD:DP:GQ:PL	1/1:0,51:51:99:2161,159,0
2R	23091080	.	G	C	1395.77	.	AC=2;AF=1.00;AN=2;DP=53;ExcessHet=3.0103;FS=0.000;MLEAC=2;MLEAF=1.00;MQ=44.00;QD=26.34;SOR=0.730	GT:AD:DP:GQ:PL	1/1:0,53:53:99:1424,159,0
2R	23091167	.	C	A	1383.77	.	AC=2;AF=1.00;AN=2;BaseQRankSum=1.790;ClippingRankSum=0.000;DP=59;ExcessHet=3.0103;FS=0.000;MLEAC=2;MLEAF=1.00;MQ=43.97;MQRankSum=0.000;QD=24.28;ReadPosRankSum=-0.627;SOR=0.223	GT:AD:DP:GQ:PL	1/1:1,56:57:99:1412,159,0
2R	23091188	.	A	C	1316.77	.	AC=2;AF=1.00;AN=2;DP=50;ExcessHet=3.0103;FS=0.000;MLEAC=2;MLEAF=1.00;MQ=43.96;QD=27.43;SOR=0.776	GT:AD:DP:GQ:PL	1/1:0,48:48:99:1345,144,0
2R	23091212	.	T	G	1143.77	.	AC=2;AF=1.00;AN=2;DP=45;ExcessHet=3.0103;FS=0.000;MLEAC=2;MLEAF=1.00;MQ=43.96;QD=26.60;SOR=0.836	GT:AD:DP:GQ:PL	1/1:0,43:43:99:1172,129,0
2R	23091896	.	T	C	1214.77	.	AC=2;AF=1.00;AN=2;DP=47;ExcessHet=3.0103;FS=0.000;MLEAC=2;MLEAF=1.00;MQ=43.85;QD=25.85;SOR=1.132	GT:AD:DP:GQ:PL	1/1:0,47:47:99:1243,140,0
2R	23092006	.	G	A	842.77	.	AC=2;AF=1.00;AN=2;DP=31;ExcessHet=3.0103;FS=0.000;MLEAC=2;MLEAF=1.00;MQ=43.84;QD=27.19;SOR=1.044	GT:AD:DP:GQ:PL	1/1:0,31:31:93:871,93,0
2R	23093366	.	A	T	1580.77	.	AC=2;AF=1.00;AN=2;DP=62;ExcessHet=3.0103;FS=0.000;MLEAC=2;MLEAF=1.00;MQ=43.78;QD=25.91;SOR=1.498	GT:AD:DP:GQ:PL	1/1:0,61:61:99:1609,182,0
2R	23093411	.	T	TA	2690.73	.	AC=2;AF=1.00;AN=2;DP=65;ExcessHet=3.0103;FS=0.000;MLEAC=2;MLEAF=1.00;MQ=43.70;QD=23.98;SOR=1.044	GT:AD:DP:GQ:PL	1/1:0,64:64:99:2728,195,0
2R	23093431	.	G	T	2673.77	.	AC=2;AF=1.00;AN=2;DP=65;ExcessHet=3.0103;FS=0.000;MLEAC=2;MLEAF=1.00;MQ=43.70;QD=34.12;SOR=1.000	GT:AD:DP:GQ:PL	1/1:0,65:65:99:2702,195,0
2R	23093481	.	G	T	2289.77	.	AC=2;AF=1.00;AN=2;DP=53;ExcessHet=3.0103;FS=0.000;MLEAC=2;MLEAF=1.00;MQ=43.56;QD=20.90;SOR=0.730	GT:AD:DP:GQ:PL	1/1:0,53:53:99:2318,160,0
2R	23093492	.	C	T	2295.77	.	AC=2;AF=1.00;AN=2;DP=51;ExcessHet=3.0103;FS=0.000;MLEAC=2;MLEAF=1.00;MQ=43.58;QD=26.59;SOR=0.813	GT:AD:DP:GQ:PL	1/1:0,51:51:99:2324,157,0
2R	23093516	.	A	G	1994.77	.	AC=2;AF=1.00;AN=2;DP=47;ExcessHet=3.0103;FS=0.000;MLEAC=2;MLEAF=1.00;MQ=43.58;QD=30.18;SOR=0.823	GT:AD:DP:GQ:PL	1/1:0,47:47:99:2023,144,0
2R	23093547	.	T	C	2484.77	.	AC=2;AF=1.00;AN=2;DP=55;ExcessHet=3.0103;FS=0.000;MLEAC=2;MLEAF=1.00;MQ=43.32;QD=29.82;SOR=0.729	GT:AD:DP:GQ:PL	1/1:0,55:55:99:2513,175,0
2R	23093567	.	A	G	2898.77	.	AC=2;AF=1.00;AN=2;DP=65;ExcessHet=3.0103;FS=0.000;MLEAC=2;MLEAF=1.00;MQ=43.10;QD=27.44;SOR=0.723	GT:AD:DP:GQ:PL	1/1:0,65:65:99:2927,199,0
2R	23093574	.	A	T	2986.77	.	AC=2;AF=1.00;AN=2;DP=66;ExcessHet=3.0103;FS=0.000;MLEAC=2;MLEAF=1.00;MQ=43.09;QD=29.29;SOR=0.754	GT:AD:DP:GQ:PL	1/1:0,66:66:99:3015,202,0
2R	23093577	.	A	T	2941.77	.	AC=2;AF=1.00;AN=2;DP=66;ExcessHet=3.0103;FS=0.000;MLEAC=2;MLEAF=1.00;MQ=43.06;QD=35.28;SOR=0.818	GT:AD:DP:GQ:PL	1/1:0,66:66:99:2970,199,0
2R	23093581	.	T	G	2919.77	.	AC=2;AF=1.00;AN=2;DP=63;ExcessHet=3.0103;FS=0.000;MLEAC=2;MLEAF=1.00;MQ=43.01;QD=28.03;SOR=0.724	GT:AD:DP:GQ:PL	1/1:0,63:63:99:2948,199,0
2R	23093624	.	T	C	1834.77	.	AC=2;AF=1.00;AN=2;DP=69;ExcessHet=3.0103;FS=0.000;MLEAC=2;MLEAF=1.00;MQ=43.13;QD=26.59;SOR=0.910	GT:AD:DP:GQ:PL	1/1:0,69:69:99:1863,206,0
2R	23093651	.	A	G	3390.77	.	AC=2;AF=1.00;AN=2;DP=77;ExcessHet=3.0103;FS=0.000;MLEAC=2;MLEAF=1.00;MQ=43.19;QD=28.07;SOR=0.772	GT:AD:DP:GQ:PL	1/1:0,77:77:99:3419,232,0
2R	23093660	.	A	AT	3455.73	.	AC=2;AF=1.00;AN=2;DP=78;ExcessHet=3.0103;FS=0.000;MLEAC=2;MLEAF=1.00;MQ=43.18;QD=35.14;SOR=0.744	GT:AD:DP:GQ:PL	1/1:0,78:78:99:3493,235,0
2R	23093674	.	T	G	3571.77	.	AC=2;AF=1.00;AN=2;DP=75;ExcessHet=3.0103;FS=0.000;MLEAC=2;MLEAF=1.00;MQ=43.20;QD=32.98;SOR=0.774	GT:AD:DP:GQ:PL	1/1:0,75:75:99:3600,241,0
2R	23093687	.	C	T	3526.77	.	AC=2;AF=1.00;AN=2;DP=79;ExcessHet=3.0103;FS=0.000;MLEAC=2;MLEAF=1.00;MQ=43.30;QD=28.72;SOR=0.941	GT:AD:DP:GQ:PL	1/1:0,79:79:99:3555,238,0
2R	23093699	.	A	G	3276.77	.	AC=2;AF=1.00;AN=2;DP=71;ExcessHet=3.0103;FS=0.000;MLEAC=2;MLEAF=1.00;MQ=43.47;QD=31.93;SOR=0.971	GT:AD:DP:GQ:PL	1/1:0,71:71:99:3305,223,0
2R	23093745	.	C	T	1712.77	.	AC=2;AF=1.00;AN=2;DP=63;ExcessHet=3.0103;FS=0.000;MLEAC=2;MLEAF=1.00;MQ=43.53;QD=27.19;SOR=0.859	GT:AD:DP:GQ:PL	1/1:0,63:63:99:1741,189,0
2R	23093799	.	A	C	1671.77	.	AC=2;AF=1.00;AN=2;DP=61;ExcessHet=3.0103;FS=0.000;MLEAC=2;MLEAF=1.00;MQ=43.45;QD=27.41;SOR=1.392	GT:AD:DP:GQ:PL	1/1:0,61:61:99:1700,183,0
2R	23093821	.	C	A	1770.77	.	AC=2;AF=1.00;AN=2;DP=66;ExcessHet=3.0103;FS=0.000;MLEAC=2;MLEAF=1.00;MQ=43.49;QD=26.83;SOR=1.112	GT:AD:DP:GQ:PL	1/1:0,66:66:99:1799,197,0
2R	23093841	.	C	T	1657.77	.	AC=2;AF=1.00;AN=2;DP=63;ExcessHet=3.0103;FS=0.000;MLEAC=2;MLEAF=1.00;MQ=43.44;QD=26.31;SOR=1.467	GT:AD:DP:GQ:PL	1/1:0,63:63:99:1686,188,0
2R	23093876	.	A	G	2914.77	.	AC=2;AF=1.00;AN=2;DP=67;ExcessHet=3.0103;FS=0.000;MLEAC=2;MLEAF=1.00;MQ=43.47;QD=28.34;SOR=1.066	GT:AD:DP:GQ:PL	1/1:0,67:67:99:2943,202,0
2R	23093879	.	A	G	2884.77	.	AC=2;AF=1.00;AN=2;DP=64;ExcessHet=3.0103;FS=0.000;MLEAC=2;MLEAF=1.00;MQ=43.51;QD=31.03;SOR=0.966	GT:AD:DP:GQ:PL	1/1:0,64:64:99:2913,199,0
2R	23093964	.	A	T	1891.77	.	AC=2;AF=1.00;AN=2;DP=70;ExcessHet=3.0103;FS=0.000;MLEAC=2;MLEAF=1.00;MQ=43.78;QD=27.03;SOR=1.244	GT:AD:DP:GQ:PL	1/1:0,70:70:99:1920,210,0
2R	23093978	.	T	A	3086.77	.	AC=2;AF=1.00;AN=2;DP=71;ExcessHet=3.0103;FS=0.000;MLEAC=2;MLEAF=1.00;MQ=43.81;QD=32.83;SOR=1.276	GT:AD:DP:GQ:PL	1/1:0,71:71:99:3115,214,0
2R	23093986	.	T	G	3061.77	.	AC=2;AF=1.00;AN=2;DP=71;ExcessHet=3.0103;FS=0.000;MLEAC=2;MLEAF=1.00;MQ=43.83;QD=32.83;SOR=1.276	GT:AD:DP:GQ:PL	1/1:0,71:71:99:3090,214,0
2R	23094032	.	C	T	2422.77	.	AC=2;AF=1.00;AN=2;DP=57;ExcessHet=3.0103;FS=0.000;MLEAC=2;MLEAF=1.00;MQ=43.93;QD=35.85;SOR=0.728	GT:AD:DP:GQ:PL	1/1:0,57:57:99:2451,172,0
2R	23094041	.	A	C	2303.77	.	AC=2;AF=1.00;AN=2;DP=53;ExcessHet=3.0103;FS=0.000;MLEAC=2;MLEAF=1.00;MQ=43.93;QD=33.50;SOR=0.853	GT:AD:DP:GQ:PL	1/1:0,52:52:99:2332,160,0
2R	23094056	.	T	A	1395.77	.	AC=2;AF=1.00;AN=2;DP=53;ExcessHet=3.0103;FS=0.000;MLEAC=2;MLEAF=1.00;MQ=43.93;QD=26.84;SOR=1.036	GT:AD:DP:GQ:PL	1/1:0,52:52:99:1424,156,0
2R	23094374	.	C	T	851.77	.	AC=2;AF=1.00;AN=2;DP=33;ExcessHet=3.0103;FS=0.000;MLEAC=2;MLEAF=1.00;MQ=44.00;QD=26.62;SOR=0.818	GT:AD:DP:GQ:PL	1/1:0,32:32:96:880,96,0
2R	23094409	.	T	C	1614.77	.	AC=2;AF=1.00;AN=2;DP=39;ExcessHet=3.0103;FS=0.000;MLEAC=2;MLEAF=1.00;MQ=44.00;QD=29.17;SOR=0.914	GT:AD:DP:GQ:PL	1/1:0,38:38:99:1643,114,0
2R	23094410	.	C	G	1614.77	.	AC=2;AF=1.00;AN=2;DP=39;ExcessHet=3.0103;FS=0.000;MLEAC=2;MLEAF=1.00;MQ=44.00;QD=32.43;SOR=0.914	GT:AD:DP:GQ:PL	1/1:0,38:38:99:1643,114,0
2R	23094442	.	G	C	2159.77	.	AC=2;AF=1.00;AN=2;DP=49;ExcessHet=3.0103;FS=0.000;MLEAC=2;MLEAF=1.00;MQ=44.00;QD=33.32;SOR=1.225	GT:AD:DP:GQ:PL	1/1:0,49:49:99:2188,150,0
2R	23094450	.	T	C	2189.77	.	AC=2;AF=1.00;AN=2;DP=51;ExcessHet=3.0103;FS=0.000;MLEAC=2;MLEAF=1.00;MQ=44.00;QD=25.42;SOR=1.314	GT:AD:DP:GQ:PL	1/1:0,51:51:99:2218,153,0
2R	23094616	.	T	C	1116.77	.	AC=2;AF=1.00;AN=2;DP=42;ExcessHet=3.0103;FS=0.000;MLEAC=2;MLEAF=1.00;MQ=43.56;QD=27.24;SOR=0.843	GT:AD:DP:GQ:PL	1/1:0,41:41:99:1145,123,0
2R	23094691	.	C	T	899.77	.	AC=2;AF=1.00;AN=2;DP=34;ExcessHet=3.0103;FS=0.000;MLEAC=2;MLEAF=1.00;MQ=43.94;QD=27.27;SOR=1.179	GT:AD:DP:GQ:PL	1/1:0,33:33:99:928,99,0
2R	23095074	.	G	C	1434.77	.	AC=2;AF=1.00;AN=2;DP=56;ExcessHet=3.0103;FS=0.000;MLEAC=2;MLEAF=1.00;MQ=44.00;QD=25.62;SOR=1.101	GT:AD:DP:GQ:PL	1/1:0,56:56:99:1463,167,0
2R	23095119	.	C	T	1387.77	.	AC=2;AF=1.00;AN=2;DP=52;ExcessHet=3.0103;FS=0.000;MLEAC=2;MLEAF=1.00;MQ=44.00;QD=26.69;SOR=0.693	GT:AD:DP:GQ:PL	1/1:0,52:52:99:1416,156,0
2R	23095213	.	C	T	1392.77	.	AC=2;AF=1.00;AN=2;DP=51;ExcessHet=3.0103;FS=0.000;MLEAC=2;MLEAF=1.00;MQ=44.00;QD=27.31;SOR=1.201	GT:AD:DP:GQ:PL	1/1:0,51:51:99:1421,153,0
2R	23095335	.	T	G	1494.77	.	AC=2;AF=1.00;AN=2;DP=57;ExcessHet=3.0103;FS=0.000;MLEAC=2;MLEAF=1.00;MQ=43.97;QD=26.69;SOR=0.693	GT:AD:DP:GQ:PL	1/1:0,56:56:99:1523,167,0
2R	23095900	.	A	T	1401.77	.	AC=2;AF=1.00;AN=2;DP=52;ExcessHet=3.0103;FS=0.000;MLEAC=2;MLEAF=1.00;MQ=44.00;QD=27.49;SOR=0.994	GT:AD:DP:GQ:PL	1/1:0,51:51:99:1430,153,0
2R	23096687	.	G	A	1224.77	.	AC=2;AF=1.00;AN=2;DP=45;ExcessHet=3.0103;FS=0.000;MLEAC=2;MLEAF=1.00;MQ=43.52;QD=27.22;SOR=0.737	GT:AD:DP:GQ:PL	1/1:0,45:45:99:1253,135,0
2R	23096698	.	A	T	1179.77	.	AC=2;AF=1.00;AN=2;DP=43;ExcessHet=3.0103;FS=0.000;MLEAC=2;MLEAF=1.00;MQ=43.41;QD=27.44;SOR=0.739	GT:AD:DP:GQ:PL	1/1:0,43:43:99:1208,129,0
2R	23096784	.	C	A	1400.77	.	AC=2;AF=1.00;AN=2;DP=53;ExcessHet=3.0103;FS=0.000;MLEAC=2;MLEAF=1.00;MQ=41.33;QD=26.43;SOR=1.077	GT:AD:DP:GQ:PL	1/1:0,53:53:99:1429,159,0
2R	23096794	.	A	AGCTGGATAAAAAT	2444.73	.	AC=2;AF=1.00;AN=2;DP=56;ExcessHet=3.0103;FS=0.000;MLEAC=2;MLEAF=1.00;MQ=41.29;QD=33.59;SOR=1.179	GT:AD:DP:GQ:PL	1/1:0,53:53:99:2482,168,0
2R	23096805	.	TTTTTTTAA	T	1985.73	.	AC=2;AF=1.00;AN=2;DP=47;ExcessHet=3.0103;FS=0.000;MLEAC=2;MLEAF=1.00;MQ=40.58;QD=27.31;SOR=1.280	GT:AD:DP:GQ:PL	1/1:0,45:45:99:2023,136,0
2R	23096834	.	A	AATACCC	1934.73	.	AC=2;AF=1.00;AN=2;DP=45;ExcessHet=3.0103;FS=0.000;MLEAC=2;MLEAF=1.00;MQ=40.50;QD=28.81;SOR=1.364	GT:AD:DP:GQ:PL	1/1:0,44:44:99:1972,132,0
2R	23096846	.	C	T	1197.77	.	AC=2;AF=1.00;AN=2;DP=45;ExcessHet=3.0103;FS=0.000;MLEAC=2;MLEAF=1.00;MQ=40.59;QD=26.62;SOR=1.154	GT:AD:DP:GQ:PL	1/1:0,45:45:99:1226,135,0
2R	23096860	.	ATGTT	A	1981.73	.	AC=2;AF=1.00;AN=2;DP=44;ExcessHet=3.0103;FS=0.000;MLEAC=2;MLEAF=1.00;MQ=40.90;QD=30.44;SOR=1.508	GT:AD:DP:GQ:PL	1/1:0,44:44:99:2019,135,0
2R	23096865	.	T	C	1990.77	.	AC=2;AF=1.00;AN=2;DP=45;ExcessHet=3.0103;FS=0.000;MLEAC=2;MLEAF=1.00;MQ=40.97;QD=33.91;SOR=1.414	GT:AD:DP:GQ:PL	1/1:0,45:45:99:2019,135,0
2R	23097021	.	T	TG	1797.73	.	AC=2;AF=1.00;AN=2;DP=56;ExcessHet=3.0103;FS=0.000;MLEAC=2;MLEAF=1.00;MQ=42.53;QD=33.92;SOR=0.808	GT:AD:DP:GQ:PL	1/1:0,53:53:99:1835,162,0
2R	23097080	.	G	GTGCCCGACCA	2435.73	.	AC=2;AF=1.00;AN=2;DP=55;ExcessHet=3.0103;FS=0.000;MLEAC=2;MLEAF=1.00;MQ=42.42;QD=29.37;SOR=0.732	GT:AD:DP:GQ:PL	1/1:0,51:51:99:2473,168,0
2R	23097211	.	A	G	1396.77	.	AC=2;AF=1.00;AN=2;DP=55;ExcessHet=3.0103;FS=0.000;MLEAC=2;MLEAF=1.00;MQ=43.68;QD=25.87;SOR=0.931	GT:AD:DP:GQ:PL	1/1:0,54:54:99:1425,161,0
2R	23097454	.	G	A	2273.77	.	AC=2;AF=1.00;AN=2;DP=54;ExcessHet=3.0103;FS=0.000;MLEAC=2;MLEAF=1.00;MQ=43.81;QD=30.68;SOR=0.767	GT:AD:DP:GQ:PL	1/1:0,54:54:99:2302,162,0
2R	23097464	.	A	G	2300.77	.	AC=2;AF=1.00;AN=2;DP=52;ExcessHet=3.0103;FS=0.000;MLEAC=2;MLEAF=1.00;MQ=43.80;QD=35.59;SOR=0.853	GT:AD:DP:GQ:PL	1/1:0,52:52:99:2329,163,0
2R	23097588	.	T	C	1445.77	.	AC=2;AF=1.00;AN=2;DP=56;ExcessHet=3.0103;FS=0.000;MLEAC=2;MLEAF=1.00;MQ=43.78;QD=25.82;SOR=0.765	GT:AD:DP:GQ:PL	1/1:0,56:56:99:1474,167,0
2R	23097724	.	TTGGAC	T	1879.73	.	AC=2;AF=1.00;AN=2;BaseQRankSum=1.495;ClippingRankSum=0.000;DP=47;ExcessHet=3.0103;FS=3.424;MLEAC=2;MLEAF=1.00;MQ=44.24;MQRankSum=0.305;QD=28.41;ReadPosRankSum=-0.236;SOR=0.595	GT:AD:DP:GQ:PL	1/1:1,43:44:91:1917,91,0
2R	23097732	.	T	G	1920.77	.	AC=2;AF=1.00;AN=2;BaseQRankSum=0.434;ClippingRankSum=0.000;DP=46;ExcessHet=3.0103;FS=3.617;MLEAC=2;MLEAF=1.00;MQ=44.24;MQRankSum=0.298;QD=27.69;ReadPosRankSum=-0.967;SOR=0.729	GT:AD:DP:GQ:PL	1/1:1,45:46:94:1949,94,0
2R	23098124	.	A	C	2716.77	.	AC=2;AF=1.00;AN=2;DP=61;ExcessHet=3.0103;FS=0.000;MLEAC=2;MLEAF=1.00;MQ=43.94;QD=26.00;SOR=1.197	GT:AD:DP:GQ:PL	1/1:0,61:61:99:2745,184,0
2R	23098126	.	C	T	2716.77	.	AC=2;AF=1.00;AN=2;DP=61;ExcessHet=3.0103;FS=0.000;MLEAC=2;MLEAF=1.00;MQ=43.94;QD=34.41;SOR=1.197	GT:AD:DP:GQ:PL	1/1:0,61:61:99:2745,184,0
2R	23098142	.	T	G	2823.77	.	AC=2;AF=1.00;AN=2;DP=61;ExcessHet=3.0103;FS=0.000;MLEAC=2;MLEAF=1.00;MQ=43.94;QD=36.62;SOR=1.071	GT:AD:DP:GQ:PL	1/1:0,60:60:99:2852,193,0
2R	23098166	.	A	G	2463.77	.	AC=2;AF=1.00;AN=2;DP=58;ExcessHet=3.0103;FS=0.000;MLEAC=2;MLEAF=1.00;MQ=43.97;QD=33.58;SOR=1.140	GT:AD:DP:GQ:PL	1/1:0,57:57:99:2492,175,0
2R	23098295	.	ATT	A	1635.73	.	AC=2;AF=1.00;AN=2;DP=37;ExcessHet=3.0103;FS=0.000;MLEAC=2;MLEAF=1.00;MQ=43.58;QD=29.18;SOR=0.984	GT:AD:DP:GQ:PL	1/1:0,37:37:99:1673,114,0
2R	23098298	.	GTAT	G	1635.73	.	AC=2;AF=1.00;AN=2;DP=38;ExcessHet=3.0103;FS=0.000;MLEAC=2;MLEAF=1.00;MQ=43.59;QD=31.74;SOR=1.040	GT:AD:DP:GQ:PL	1/1:0,38:38:99:1673,114,0
2R	23098315	.	T	C	1009.77	.	AC=2;AF=1.00;AN=2;DP=38;ExcessHet=3.0103;FS=0.000;MLEAC=2;MLEAF=1.00;MQ=43.59;QD=26.57;SOR=0.914	GT:AD:DP:GQ:PL	1/1:0,38:38:99:1038,114,0
2R	23098368	.	A	T	1109.77	.	AC=2;AF=1.00;AN=2;DP=41;ExcessHet=3.0103;FS=0.000;MLEAC=2;MLEAF=1.00;MQ=43.62;QD=27.07;SOR=0.741	GT:AD:DP:GQ:PL	1/1:0,41:41:99:1138,123,0
2R	23098448	.	A	ATG	1958.73	.	AC=2;AF=1.00;AN=2;DP=44;ExcessHet=3.0103;FS=0.000;MLEAC=2;MLEAF=1.00;MQ=43.96;QD=23.45;SOR=0.739	GT:AD:DP:GQ:PL	1/1:0,43:43:99:1996,135,0
2R	23098453	.	C	A	1935.77	.	AC=2;AF=1.00;AN=2;DP=44;ExcessHet=3.0103;FS=0.000;MLEAC=2;MLEAF=1.00;MQ=43.96;QD=25.17;SOR=0.784	GT:AD:DP:GQ:PL	1/1:0,44:44:99:1964,132,0
2R	23098573	.	GCCCGGT	G	1852.73	.	AC=2;AF=1.00;AN=2;DP=42;ExcessHet=3.0103;FS=0.000;MLEAC=2;MLEAF=1.00;MQ=43.02;QD=29.38;SOR=0.741	GT:AD:DP:GQ:PL	1/1:0,41:41:99:1890,126,0
2R	23098580	.	G	A	1861.77	.	AC=2;AF=1.00;AN=2;DP=42;ExcessHet=3.0103;FS=0.000;MLEAC=2;MLEAF=1.00;MQ=43.02;QD=30.70;SOR=0.693	GT:AD:DP:GQ:PL	1/1:0,42:42:99:1890,126,0
2R	23098583	.	C	CTTTT	1852.73	.	AC=2;AF=1.00;AN=2;DP=42;ExcessHet=3.0103;FS=0.000;MLEAC=2;MLEAF=1.00;MQ=43.02;QD=28.64;SOR=0.693	GT:AD:DP:GQ:PL	1/1:0,42:42:99:1890,126,0
2R	23098589	.	A	AT	1987.73	.	AC=2;AF=1.00;AN=2;DP=42;ExcessHet=3.0103;FS=0.000;MLEAC=2;MLEAF=1.00;MQ=43.06;QD=30.81;SOR=0.892	GT:AD:DP:GQ:PL	1/1:0,42:42:99:2025,135,0
2R	23098594	.	G	A	2041.77	.	AC=2;AF=1.00;AN=2;DP=46;ExcessHet=3.0103;FS=0.000;MLEAC=2;MLEAF=1.00;MQ=43.15;QD=37.41;SOR=0.874	GT:AD:DP:GQ:PL	1/1:0,46:46:99:2070,138,0
2R	23098602	.	T	A	1983.77	.	AC=2;AF=1.00;AN=2;DP=45;ExcessHet=3.0103;FS=0.000;MLEAC=2;MLEAF=1.00;MQ=43.13;QD=27.83;SOR=0.737	GT:AD:DP:GQ:PL	1/1:0,45:45:99:2012,135,0
2R	23098721	.	C	T	982.77	.	AC=2;AF=1.00;AN=2;DP=38;ExcessHet=3.0103;FS=0.000;MLEAC=2;MLEAF=1.00;MQ=43.80;QD=25.86;SOR=1.040	GT:AD:DP:GQ:PL	1/1:0,38:38:99:1011,113,0
2R	23098797	.	T	C	1891.77	.	AC=2;AF=1.00;AN=2;DP=41;ExcessHet=3.0103;FS=0.000;MLEAC=2;MLEAF=1.00;MQ=43.74;QD=30.87;SOR=1.666	GT:AD:DP:GQ:PL	1/1:0,41:41:99:1920,129,0
2R	23098803	.	C	T	1996.77	.	AC=2;AF=1.00;AN=2;DP=45;ExcessHet=3.0103;FS=0.000;MLEAC=2;MLEAF=1.00;MQ=43.76;QD=29.74;SOR=1.714	GT:AD:DP:GQ:PL	1/1:0,45:45:99:2025,135,0
2R	23098811	.	A	C	1975.77	.	AC=2;AF=1.00;AN=2;DP=47;ExcessHet=3.0103;FS=0.000;MLEAC=2;MLEAF=1.00;MQ=43.79;QD=29.64;SOR=1.609	GT:AD:DP:GQ:PL	1/1:0,46:46:99:2004,138,0
2R	23099750	.	T	C	1011.77	.	AC=2;AF=1.00;AN=2;DP=40;ExcessHet=3.0103;FS=0.000;MLEAC=2;MLEAF=1.00;MQ=44.28;QD=25.94;SOR=1.236	GT:AD:DP:GQ:PL	1/1:0,39:39:99:1040,116,0
2R	23099760	.	TAC	T	1668.73	.	AC=2;AF=1.00;AN=2;DP=42;ExcessHet=3.0103;FS=0.000;MLEAC=2;MLEAF=1.00;MQ=44.26;QD=27.58;SOR=1.096	GT:AD:DP:GQ:PL	1/1:0,39:39:99:1706,117,0
2R	23099779	.	A	T	1832.77	.	AC=2;AF=1.00;AN=2;DP=45;ExcessHet=3.0103;FS=0.000;MLEAC=2;MLEAF=1.00;MQ=44.25;QD=30.34;SOR=1.038	GT:AD:DP:GQ:PL	1/1:0,45:45:99:1861,135,0
2R	23099904	.	A	G	1405.77	.	AC=2;AF=1.00;AN=2;DP=54;ExcessHet=3.0103;FS=0.000;MLEAC=2;MLEAF=1.00;MQ=43.96;QD=26.03;SOR=0.846	GT:AD:DP:GQ:PL	1/1:0,54:54:99:1434,161,0
2R	23099936	.	C	A	1300.77	.	AC=2;AF=1.00;AN=2;DP=48;ExcessHet=3.0103;FS=0.000;MLEAC=2;MLEAF=1.00;MQ=43.96;QD=27.10;SOR=0.776	GT:AD:DP:GQ:PL	1/1:0,48:48:99:1329,144,0
2R	23100293	.	G	A	1317.77	.	AC=2;AF=1.00;AN=2;DP=49;ExcessHet=3.0103;FS=0.000;MLEAC=2;MLEAF=1.00;MQ=44.00;QD=26.89;SOR=0.909	GT:AD:DP:GQ:PL	1/1:0,49:49:99:1346,147,0
2R	23100341	.	G	A	1355.77	.	AC=2;AF=1.00;AN=2;DP=50;ExcessHet=3.0103;FS=0.000;MLEAC=2;MLEAF=1.00;MQ=43.54;QD=27.12;SOR=0.859	GT:AD:DP:GQ:PL	1/1:0,50:50:99:1384,150,0
2R	23100779	.	C	A	1741.77	.	AC=2;AF=1.00;AN=2;DP=67;ExcessHet=3.0103;FS=0.000;MLEAC=2;MLEAF=1.00;MQ=43.85;QD=26.80;SOR=1.078	GT:AD:DP:GQ:PL	1/1:0,65:65:99:1770,194,0
2R	23101205	.	C	T	1565.77	.	AC=2;AF=1.00;AN=2;DP=60;ExcessHet=3.0103;FS=0.000;MLEAC=2;MLEAF=1.00;MQ=44.00;QD=26.10;SOR=0.831	GT:AD:DP:GQ:PL	1/1:0,60:60:99:1594,179,0
2R	23101222	.	A	T	2786.77	.	AC=2;AF=1.00;AN=2;DP=64;ExcessHet=3.0103;FS=0.000;MLEAC=2;MLEAF=1.00;MQ=44.00;QD=30.84;SOR=0.822	GT:AD:DP:GQ:PL	1/1:0,64:64:99:2815,193,0
2R	23101224	.	C	T	2786.77	.	AC=2;AF=1.00;AN=2;DP=62;ExcessHet=3.0103;FS=0.000;MLEAC=2;MLEAF=1.00;MQ=44.00;QD=31.95;SOR=0.899	GT:AD:DP:GQ:PL	1/1:0,62:62:99:2815,193,0
2R	23101226	.	T	C	2745.77	.	AC=2;AF=1.00;AN=2;DP=62;ExcessHet=3.0103;FS=0.000;MLEAC=2;MLEAF=1.00;MQ=44.00;QD=27.19;SOR=0.899	GT:AD:DP:GQ:PL	1/1:0,62:62:99:2774,187,0
2R	23101279	.	G	T	1924.77	.	AC=2;AF=1.00;AN=2;DP=70;ExcessHet=3.0103;FS=0.000;MLEAC=2;MLEAF=1.00;MQ=44.00;QD=27.50;SOR=0.750	GT:AD:DP:GQ:PL	1/1:0,70:70:99:1953,210,0
2R	23101306	.	T	G	1607.77	.	AC=2;AF=1.00;AN=2;DP=65;ExcessHet=3.0103;FS=0.000;MLEAC=2;MLEAF=1.00;MQ=44.00;QD=25.12;SOR=0.693	GT:AD:DP:GQ:PL	1/1:0,64:64:99:1636,189,0
2R	23101443	.	C	T	1383.77	.	AC=2;AF=1.00;AN=2;DP=53;ExcessHet=3.0103;FS=0.000;MLEAC=2;MLEAF=1.00;MQ=44.00;QD=26.61;SOR=0.693	GT:AD:DP:GQ:PL	1/1:0,52:52:99:1412,155,0
2R	23101455	.	T	C	1360.77	.	AC=2;AF=1.00;AN=2;DP=53;ExcessHet=3.0103;FS=0.000;MLEAC=2;MLEAF=1.00;MQ=44.00;QD=26.17;SOR=0.853	GT:AD:DP:GQ:PL	1/1:0,52:52:99:1389,155,0
2R	23101853	.	T	C	2450.77	.	AC=2;AF=1.00;AN=2;DP=57;ExcessHet=3.0103;FS=0.000;MLEAC=2;MLEAF=1.00;MQ=44.00;QD=34.02;SOR=1.140	GT:AD:DP:GQ:PL	1/1:0,57:57:99:2479,172,0
2R	23101872	.	TCC	T	2588.73	.	AC=2;AF=1.00;AN=2;DP=58;ExcessHet=3.0103;FS=0.000;MLEAC=2;MLEAF=1.00;MQ=44.00;QD=31.68;SOR=1.179	GT:AD:DP:GQ:PL	1/1:0,58:58:99:2626,178,0
2R	23101875	.	TTC	T	2560.73	.	AC=2;AF=1.00;AN=2;DP=58;ExcessHet=3.0103;FS=0.000;MLEAC=2;MLEAF=1.00;MQ=44.00;QD=28.64;SOR=1.179	GT:AD:DP:GQ:PL	1/1:0,58:58:99:2598,175,0
2R	23101923	.	A	C	1377.77	.	AC=2;AF=1.00;AN=2;DP=52;ExcessHet=3.0103;FS=0.000;MLEAC=2;MLEAF=1.00;MQ=44.00;QD=26.50;SOR=1.358	GT:AD:DP:GQ:PL	1/1:0,52:52:99:1406,155,0
2R	23102139	.	T	A	1667.77	.	AC=2;AF=1.00;AN=2;DP=61;ExcessHet=3.0103;FS=0.000;MLEAC=2;MLEAF=1.00;MQ=43.76;QD=27.34;SOR=1.107	GT:AD:DP:GQ:PL	1/1:0,61:61:99:1696,183,0
2R	23102250	.	C	G	1402.77	.	AC=2;AF=1.00;AN=2;DP=54;ExcessHet=3.0103;FS=0.000;MLEAC=2;MLEAF=1.00;MQ=43.76;QD=25.98;SOR=0.846	GT:AD:DP:GQ:PL	1/1:0,54:54:99:1431,161,0
2R	23107041	.	T	G	1115.77	.	AC=2;AF=1.00;AN=2;DP=42;ExcessHet=3.0103;FS=0.000;MLEAC=2;MLEAF=1.00;MQ=44.00;QD=26.57;SOR=0.892	GT:AD:DP:GQ:PL	1/1:0,42:42:99:1144,125,0
2R	23107361	.	T	A	1425.77	.	AC=2;AF=1.00;AN=2;DP=54;ExcessHet=3.0103;FS=0.000;MLEAC=2;MLEAF=1.00;MQ=43.76;QD=26.40;SOR=1.022	GT:AD:DP:GQ:PL	1/1:0,54:54:99:1454,162,0
2R	23107373	.	C	T	2403.77	.	AC=2;AF=1.00;AN=2;DP=54;ExcessHet=3.0103;FS=0.000;MLEAC=2;MLEAF=1.00;MQ=43.76;QD=25.94;SOR=0.846	GT:AD:DP:GQ:PL	1/1:0,54:54:99:2432,166,0
2R	23107381	.	T	TTTGTACC	2376.73	.	AC=2;AF=1.00;AN=2;DP=54;ExcessHet=3.0103;FS=0.000;MLEAC=2;MLEAF=1.00;MQ=43.76;QD=36.46;SOR=0.693	GT:AD:DP:GQ:PL	1/1:0,54:54:99:2414,162,0
2R	23107412	.	T	A	2299.77	.	AC=2;AF=1.00;AN=2;DP=53;ExcessHet=3.0103;FS=0.000;MLEAC=2;MLEAF=1.00;MQ=43.71;QD=31.13;SOR=0.730	GT:AD:DP:GQ:PL	1/1:0,53:53:99:2328,166,0
2R	23107421	.	A	C	2228.77	.	AC=2;AF=1.00;AN=2;DP=51;ExcessHet=3.0103;FS=0.000;MLEAC=2;MLEAF=1.00;MQ=43.73;QD=29.55;SOR=0.900	GT:AD:DP:GQ:PL	1/1:0,51:51:99:2257,159,0
2R	23107451	.	C	T	1285.77	.	AC=2;AF=1.00;AN=2;BaseQRankSum=1.795;ClippingRankSum=0.000;DP=49;ExcessHet=3.0103;FS=3.100;MLEAC=2;MLEAF=1.00;MQ=43.78;MQRankSum=-0.269;QD=26.24;ReadPosRankSum=1.380;SOR=0.353	GT:AD:DP:GQ:PL	1/1:1,48:49:99:1314,137,0
2R	23107592	.	G	T	1510.77	.	AC=2;AF=1.00;AN=2;DP=57;ExcessHet=3.0103;FS=0.000;MLEAC=2;MLEAF=1.00;MQ=43.93;QD=26.50;SOR=1.961	GT:AD:DP:GQ:PL	1/1:0,57:57:99:1539,171,0
2R	23107619	.	A	T	1398.77	.	AC=2;AF=1.00;AN=2;DP=50;ExcessHet=3.0103;FS=0.000;MLEAC=2;MLEAF=1.00;MQ=43.92;QD=27.98;SOR=1.656	GT:AD:DP:GQ:PL	1/1:0,50:50:99:1427,150,0
2R	23107732	.	TC	T	182.73	.	AC=2;AF=1.00;AN=2;DP=30;ExcessHet=3.0103;FS=0.000;MLEAC=2;MLEAF=1.00;MQ=43.20;QD=15.23;SOR=1.022	GT:AD:DP:GQ:PL	1/1:0,12:12:35:220,35,0
2R	23108418	.	A	C	1269.77	.	AC=2;AF=1.00;AN=2;DP=47;ExcessHet=3.0103;FS=0.000;MLEAC=2;MLEAF=1.00;MQ=43.94;QD=27.02;SOR=1.132	GT:AD:DP:GQ:PL	1/1:0,47:47:99:1298,141,0
2R	23108504	.	G	A	1184.77	.	AC=2;AF=1.00;AN=2;DP=45;ExcessHet=3.0103;FS=0.000;MLEAC=2;MLEAF=1.00;MQ=44.00;QD=27.55;SOR=1.455	GT:AD:DP:GQ:PL	1/1:0,43:43:99:1213,129,0
2R	23108607	.	G	A	1036.77	.	AC=2;AF=1.00;AN=2;DP=38;ExcessHet=3.0103;FS=0.000;MLEAC=2;MLEAF=1.00;MQ=44.00;QD=27.28;SOR=1.040	GT:AD:DP:GQ:PL	1/1:0,38:38:99:1065,114,0
2R	23108662	.	A	G	939.77	.	AC=2;AF=1.00;AN=2;DP=35;ExcessHet=3.0103;FS=0.000;MLEAC=2;MLEAF=1.00;MQ=44.00;QD=26.85;SOR=0.869	GT:AD:DP:GQ:PL	1/1:0,35:35:99:968,105,0
2R	23108839	.	T	C	1592.77	.	AC=2;AF=1.00;AN=2;DP=59;ExcessHet=3.0103;FS=0.000;MLEAC=2;MLEAF=1.00;MQ=43.93;QD=27.00;SOR=1.532	GT:AD:DP:GQ:PL	1/1:0,59:59:99:1621,177,0
2R	23108866	.	C	T	2476.77	.	AC=2;AF=1.00;AN=2;DP=55;ExcessHet=3.0103;FS=0.000;MLEAC=2;MLEAF=1.00;MQ=43.86;QD=35.17;SOR=1.262	GT:AD:DP:GQ:PL	1/1:0,55:55:99:2505,169,0
2R	23108871	.	C	T	2566.77	.	AC=2;AF=1.00;AN=2;DP=57;ExcessHet=3.0103;FS=0.000;MLEAC=2;MLEAF=1.00;MQ=43.86;QD=19.85;SOR=1.140	GT:AD:DP:GQ:PL	1/1:0,57:57:99:2595,175,0
2R	23108873	.	T	C	2536.77	.	AC=2;AF=1.00;AN=2;DP=57;ExcessHet=3.0103;FS=0.000;MLEAC=2;MLEAF=1.00;MQ=43.86;QD=30.80;SOR=1.140	GT:AD:DP:GQ:PL	1/1:0,57:57:99:2565,172,0
2R	23108882	.	G	A	2625.77	.	AC=2;AF=1.00;AN=2;DP=59;ExcessHet=3.0103;FS=0.000;MLEAC=2;MLEAF=1.00;MQ=43.87;QD=27.48;SOR=1.217	GT:AD:DP:GQ:PL	1/1:0,59:59:99:2654,178,0
2R	23108883	.	T	A	2625.77	.	AC=2;AF=1.00;AN=2;DP=59;ExcessHet=3.0103;FS=0.000;MLEAC=2;MLEAF=1.00;MQ=43.87;QD=31.40;SOR=1.217	GT:AD:DP:GQ:PL	1/1:0,59:59:99:2654,178,0
2R	23108912	.	C	G	2675.77	.	AC=2;AF=1.00;AN=2;DP=64;ExcessHet=3.0103;FS=0.000;MLEAC=2;MLEAF=1.00;MQ=43.88;QD=31.90;SOR=0.892	GT:AD:DP:GQ:PL	1/1:0,64:64:99:2704,193,0
2R	23108935	.	C	T	2728.77	.	AC=2;AF=1.00;AN=2;DP=60;ExcessHet=3.0103;FS=0.000;MLEAC=2;MLEAF=1.00;MQ=43.87;QD=28.35;SOR=0.831	GT:AD:DP:GQ:PL	1/1:0,60:60:99:2757,187,0
2R	23108951	.	T	A	2347.77	.	AC=2;AF=1.00;AN=2;DP=55;ExcessHet=3.0103;FS=0.000;MLEAC=2;MLEAF=1.00;MQ=43.76;QD=31.26;SOR=0.804	GT:AD:DP:GQ:PL	1/1:0,55:55:99:2376,166,0
2R	23108988	.	T	C	2365.77	.	AC=2;AF=1.00;AN=2;DP=56;ExcessHet=3.0103;FS=0.000;MLEAC=2;MLEAF=1.00;MQ=43.80;QD=31.14;SOR=0.804	GT:AD:DP:GQ:PL	1/1:0,55:55:99:2394,165,0
2R	23108989	.	C	G	2365.77	.	AC=2;AF=1.00;AN=2;DP=55;ExcessHet=3.0103;FS=0.000;MLEAC=2;MLEAF=1.00;MQ=43.80;QD=25.57;SOR=0.846	GT:AD:DP:GQ:PL	1/1:0,54:54:99:2394,165,0
2R	23109026	.	A	G	1397.77	.	AC=2;AF=1.00;AN=2;DP=54;ExcessHet=3.0103;FS=0.000;MLEAC=2;MLEAF=1.00;MQ=44.00;QD=26.37;SOR=0.808	GT:AD:DP:GQ:PL	1/1:0,53:53:99:1426,159,0
2R	23109138	.	C	A	1586.77	.	AC=2;AF=1.00;AN=2;DP=58;ExcessHet=3.0103;FS=0.000;MLEAC=2;MLEAF=1.00;MQ=44.00;QD=27.36;SOR=0.762	GT:AD:DP:GQ:PL	1/1:0,58:58:99:1615,174,0
2R	23109154	.	C	A	1528.77	.	AC=2;AF=1.00;AN=2;DP=58;ExcessHet=3.0103;FS=0.000;MLEAC=2;MLEAF=1.00;MQ=44.00;QD=26.36;SOR=0.836	GT:AD:DP:GQ:PL	1/1:0,58:58:99:1557,173,0
2R	23109583	.	T	C	1585.77	.	AC=2;AF=1.00;AN=2;DP=61;ExcessHet=3.0103;FS=0.000;MLEAC=2;MLEAF=1.00;MQ=44.00;QD=26.88;SOR=0.796	GT:AD:DP:GQ:PL	1/1:0,59:59:99:1614,176,0
2R	23109998	.	T	G	1384.77	.	AC=2;AF=1.00;AN=2;DP=54;ExcessHet=3.0103;FS=0.000;MLEAC=2;MLEAF=1.00;MQ=44.00;QD=25.64;SOR=0.931	GT:AD:DP:GQ:PL	1/1:0,54:54:99:1413,161,0
2R	23110054	.	T	A	1397.77	.	AC=2;AF=1.00;AN=2;DP=52;ExcessHet=3.0103;FS=0.000;MLEAC=2;MLEAF=1.00;MQ=44.00;QD=27.41;SOR=1.094	GT:AD:DP:GQ:PL	1/1:0,51:51:99:1426,153,0
2R	23110197	.	G	A	1234.77	.	AC=2;AF=1.00;AN=2;DP=47;ExcessHet=3.0103;FS=0.000;MLEAC=2;MLEAF=1.00;MQ=44.00;QD=26.27;SOR=0.823	GT:AD:DP:GQ:PL	1/1:0,47:47:99:1263,140,0
2R	23110223	.	A	G	2066.77	.	AC=2;AF=1.00;AN=2;DP=46;ExcessHet=3.0103;FS=0.000;MLEAC=2;MLEAF=1.00;MQ=44.00;QD=35.82;SOR=0.780	GT:AD:DP:GQ:PL	1/1:0,46:46:99:2095,144,0
2R	23110231	.	G	A	2158.77	.	AC=2;AF=1.00;AN=2;DP=51;ExcessHet=3.0103;FS=0.000;MLEAC=2;MLEAF=1.00;MQ=44.00;QD=25.80;SOR=0.900	GT:AD:DP:GQ:PL	1/1:0,51:51:99:2187,153,0
2R	23110757	.	G	T	1032.77	.	AC=2;AF=1.00;AN=2;DP=41;ExcessHet=3.0103;FS=0.000;MLEAC=2;MLEAF=1.00;MQ=43.77;QD=25.82;SOR=1.292	GT:AD:DP:GQ:PL	1/1:0,40:40:99:1061,119,0
2R	23111754	.	C	T	1708.77	.	AC=2;AF=1.00;AN=2;DP=42;ExcessHet=3.0103;FS=0.000;MLEAC=2;MLEAF=1.00;MQ=44.17;QD=26.63;SOR=0.788	GT:AD:DP:GQ:PL	1/1:0,42:42:99:1737,126,0
2R	23111770	.	C	G	1726.77	.	AC=2;AF=1.00;AN=2;DP=39;ExcessHet=3.0103;FS=0.000;MLEAC=2;MLEAF=1.00;MQ=44.23;QD=31.09;SOR=0.850	GT:AD:DP:GQ:PL	1/1:0,39:39:99:1755,117,0
2R	23111789	.	A	G	1690.77	.	AC=2;AF=1.00;AN=2;DP=41;ExcessHet=3.0103;FS=0.000;MLEAC=2;MLEAF=1.00;MQ=44.22;QD=30.88;SOR=0.843	GT:AD:DP:GQ:PL	1/1:0,41:41:99:1719,123,0
2R	23111820	.	AC	A	1384.73	.	AC=2;AF=1.00;AN=2;DP=47;ExcessHet=3.0103;FS=0.000;MLEAC=2;MLEAF=1.00;MQ=44.34;QD=29.46;SOR=0.823	GT:AD:DP:GQ:PL	1/1:0,47:47:99:1422,141,0
2R	23112290	.	A	G	3185.77	.	AC=2;AF=1.00;AN=2;DP=74;ExcessHet=3.0103;FS=0.000;MLEAC=2;MLEAF=1.00;MQ=43.95;QD=27.88;SOR=0.927	GT:AD:DP:GQ:PL	1/1:0,74:74:99:3214,223,0
2R	23112291	.	A	G	3185.77	.	AC=2;AF=1.00;AN=2;DP=72;ExcessHet=3.0103;FS=0.000;MLEAC=2;MLEAF=1.00;MQ=43.95;QD=30.38;SOR=1.002	GT:AD:DP:GQ:PL	1/1:0,72:72:99:3214,223,0
2R	23112361	.	A	T	3155.77	.	AC=2;AF=1.00;AN=2;DP=72;ExcessHet=3.0103;FS=0.000;MLEAC=2;MLEAF=1.00;MQ=43.95;QD=31.96;SOR=0.749	GT:AD:DP:GQ:PL	1/1:0,72:72:99:3184,217,0
2R	23112364	.	C	T	3155.77	.	AC=2;AF=1.00;AN=2;DP=71;ExcessHet=3.0103;FS=0.000;MLEAC=2;MLEAF=1.00;MQ=43.94;QD=24.43;SOR=0.721	GT:AD:DP:GQ:PL	1/1:0,71:71:99:3184,217,0
2R	23112447	.	G	A	1950.77	.	AC=2;AF=1.00;AN=2;DP=72;ExcessHet=3.0103;FS=0.000;MLEAC=2;MLEAF=1.00;MQ=44.00;QD=27.09;SOR=1.308	GT:AD:DP:GQ:PL	1/1:0,72:72:99:1979,216,0
2R	23112489	.	T	C	1864.77	.	AC=2;AF=1.00;AN=2;BaseQRankSum=-1.760;ClippingRankSum=0.000;DP=72;ExcessHet=3.0103;FS=4.102;MLEAC=2;MLEAF=1.00;MQ=44.00;MQRankSum=0.000;QD=25.90;ReadPosRankSum=2.125;SOR=1.041	GT:AD:DP:GQ:PL	1/1:1,71:72:99:1893,180,0
2R	23112992	.	A	T	1205.77	.	AC=2;AF=1.00;AN=2;DP=43;ExcessHet=3.0103;FS=0.000;MLEAC=2;MLEAF=1.00;MQ=43.60;QD=28.04;SOR=1.055	GT:AD:DP:GQ:PL	1/1:0,43:43:99:1234,129,0
2R	23113003	.	A	G	1809.77	.	AC=2;AF=1.00;AN=2;DP=42;ExcessHet=3.0103;FS=0.000;MLEAC=2;MLEAF=1.00;MQ=43.59;QD=26.08;SOR=1.127	GT:AD:DP:GQ:PL	1/1:0,42:42:99:1838,126,0
2R	23113004	.	T	C	1809.77	.	AC=2;AF=1.00;AN=2;DP=41;ExcessHet=3.0103;FS=0.000;MLEAC=2;MLEAF=1.00;MQ=43.58;QD=25.05;SOR=1.075	GT:AD:DP:GQ:PL	1/1:0,41:41:99:1838,126,0
2R	23113118	.	C	CT	903.73	.	AC=2;AF=1.00;AN=2;DP=35;ExcessHet=3.0103;FS=0.000;MLEAC=2;MLEAF=1.00;MQ=43.94;QD=25.82;SOR=1.885	GT:AD:DP:GQ:PL	1/1:0,35:35:99:941,105,0
2R	23113230	.	TGCGACACTTACACA	T	1748.73	.	AC=2;AF=1.00;AN=2;DP=44;ExcessHet=3.0103;FS=0.000;MLEAC=2;MLEAF=1.00;MQ=43.78;QD=26.15;SOR=0.693	GT:AD:DP:GQ:PL	1/1:0,40:40:99:1786,124,0
2R	23113251	.	C	CTT	1748.73	.	AC=2;AF=1.00;AN=2;DP=45;ExcessHet=3.0103;FS=0.000;MLEAC=2;MLEAF=1.00;MQ=43.41;QD=27.12;SOR=0.741	GT:AD:DP:GQ:PL	1/1:0,41:41:99:1786,124,0
2R	23113281	.	C	T	1382.77	.	AC=2;AF=1.00;AN=2;DP=53;ExcessHet=3.0103;FS=0.000;MLEAC=2;MLEAF=1.00;MQ=43.50;QD=26.59;SOR=0.853	GT:AD:DP:GQ:PL	1/1:0,52:52:99:1411,156,0
2R	23113636	.	T	A	1356.73	.	AC=2;AF=1.00;AN=2;DP=57;ExcessHet=3.0103;FS=0.000;MLEAC=2;MLEAF=1.00;MQ=43.97;QD=24.23;SOR=0.818	GT:AD:DP:GQ:PL	1/1:0,56:56:99:1394,167,0
2R	23114157	.	C	CTT	1369.73	.	AC=2;AF=1.00;AN=2;DP=48;ExcessHet=3.0103;FS=0.000;MLEAC=2;MLEAF=1.00;MQ=43.88;QD=30.44;SOR=1.055	GT:AD:DP:GQ:PL	1/1:0,45:45:99:1407,135,0
2R	23114168	.	C	A	1356.77	.	AC=2;AF=1.00;AN=2;DP=50;ExcessHet=3.0103;FS=0.000;MLEAC=2;MLEAF=1.00;MQ=43.88;QD=27.14;SOR=0.952	GT:AD:DP:GQ:PL	1/1:0,50:50:99:1385,150,0
2R	23114354	.	C	T	1239.77	.	AC=2;AF=1.00;AN=2;DP=48;ExcessHet=3.0103;FS=0.000;MLEAC=2;MLEAF=1.00;MQ=43.96;QD=26.38;SOR=0.823	GT:AD:DP:GQ:PL	1/1:0,47:47:99:1268,141,0
2R	23114448	.	C	T	1772.77	.	AC=2;AF=1.00;AN=2;BaseQRankSum=1.728;ClippingRankSum=0.000;DP=41;ExcessHet=3.0103;FS=3.468;MLEAC=2;MLEAF=1.00;MQ=43.90;MQRankSum=-0.115;QD=28.46;ReadPosRankSum=1.656;SOR=0.633	GT:AD:DP:GQ:PL	1/1:1,39:40:51:1801,51,0
2R	23114453	.	A	G	1783.77	.	AC=2;AF=1.00;AN=2;BaseQRankSum=-0.136;ClippingRankSum=0.000;DP=44;ExcessHet=3.0103;FS=3.547;MLEAC=2;MLEAF=1.00;MQ=43.91;MQRankSum=-0.110;QD=29.62;ReadPosRankSum=1.069;SOR=0.684	GT:AD:DP:GQ:PL	1/1:1,42:43:51:1812,51,0
2R	23114458	.	T	G	1816.77	.	AC=2;AF=1.00;AN=2;BaseQRankSum=1.825;ClippingRankSum=0.000;DP=45;ExcessHet=3.0103;FS=3.547;MLEAC=2;MLEAF=1.00;MQ=43.91;MQRankSum=-0.110;QD=29.13;ReadPosRankSum=1.017;SOR=0.684	GT:AD:DP:GQ:PL	1/1:1,42:43:54:1845,54,0
2R	23114553	.	T	TGC	996.73	.	AC=2;AF=1.00;AN=2;BaseQRankSum=0.299;ClippingRankSum=0.000;DP=43;ExcessHet=3.0103;FS=0.000;MLEAC=2;MLEAF=1.00;MQ=43.62;MQRankSum=-0.265;QD=27.69;ReadPosRankSum=0.193;SOR=0.616	GT:AD:DP:GQ:PL	1/1:1,35:36:70:1034,70,0
2R	23114661	.	GTTGCGTAGGAGCTGC	G	1898.73	.	AC=2;AF=1.00;AN=2;DP=45;ExcessHet=3.0103;FS=0.000;MLEAC=2;MLEAF=1.00;MQ=43.85;QD=34.95;SOR=0.739	GT:AD:DP:GQ:PL	1/1:0,43:43:99:1936,130,0
2R	23114850	.	A	G	1147.77	.	AC=2;AF=1.00;AN=2;DP=43;ExcessHet=3.0103;FS=0.000;MLEAC=2;MLEAF=1.00;MQ=44.00;QD=26.69;SOR=0.836	GT:AD:DP:GQ:PL	1/1:0,43:43:99:1176,129,0
2R	23114887	.	T	A	2019.77	.	AC=2;AF=1.00;AN=2;DP=44;ExcessHet=3.0103;FS=0.000;MLEAC=2;MLEAF=1.00;MQ=44.00;QD=34.15;SOR=0.990	GT:AD:DP:GQ:PL	1/1:0,44:44:99:2048,138,0
2R	23114890	.	C	T	2019.77	.	AC=2;AF=1.00;AN=2;DP=46;ExcessHet=3.0103;FS=0.000;MLEAC=2;MLEAF=1.00;MQ=44.00;QD=27.74;SOR=0.976	GT:AD:DP:GQ:PL	1/1:0,46:46:99:2048,138,0
2R	23114908	.	A	T	1205.77	.	AC=2;AF=1.00;AN=2;DP=44;ExcessHet=3.0103;FS=0.000;MLEAC=2;MLEAF=1.00;MQ=44.00;QD=27.40;SOR=0.883	GT:AD:DP:GQ:PL	1/1:0,44:44:99:1234,132,0
2R	23114936	.	T	C	1197.77	.	AC=2;AF=1.00;AN=2;DP=45;ExcessHet=3.0103;FS=0.000;MLEAC=2;MLEAF=1.00;MQ=44.00;QD=26.62;SOR=0.737	GT:AD:DP:GQ:PL	1/1:0,45:45:99:1226,135,0
2R	23115078	.	T	G	1290.77	.	AC=2;AF=1.00;AN=2;DP=48;ExcessHet=3.0103;FS=0.000;MLEAC=2;MLEAF=1.00;MQ=44.00;QD=27.46;SOR=1.378	GT:AD:DP:GQ:PL	1/1:0,47:47:99:1319,141,0
2R	23115091	.	C	T	1215.77	.	AC=2;AF=1.00;AN=2;DP=46;ExcessHet=3.0103;FS=0.000;MLEAC=2;MLEAF=1.00;MQ=43.96;QD=27.02;SOR=1.154	GT:AD:DP:GQ:PL	1/1:0,45:45:99:1244,135,0
2R	23115296	.	G	T	1438.77	.	AC=2;AF=1.00;AN=2;DP=54;ExcessHet=3.0103;FS=0.000;MLEAC=2;MLEAF=1.00;MQ=43.96;QD=26.64;SOR=0.767	GT:AD:DP:GQ:PL	1/1:0,54:54:99:1467,161,0
2R	23115329	.	C	T	1489.77	.	AC=2;AF=1.00;AN=2;DP=55;ExcessHet=3.0103;FS=0.000;MLEAC=2;MLEAF=1.00;MQ=43.96;QD=27.09;SOR=0.804	GT:AD:DP:GQ:PL	1/1:0,55:55:99:1518,165,0
2R	23115534	.	A	G	1486.77	.	AC=2;AF=1.00;AN=2;DP=56;ExcessHet=3.0103;FS=0.000;MLEAC=2;MLEAF=1.00;MQ=43.97;QD=26.55;SOR=1.302	GT:AD:DP:GQ:PL	1/1:0,56:56:99:1515,168,0
2R	23115566	.	C	A	2240.77	.	AC=2;AF=1.00;AN=2;DP=51;ExcessHet=3.0103;FS=0.000;MLEAC=2;MLEAF=1.00;MQ=43.92;QD=30.45;SOR=1.157	GT:AD:DP:GQ:PL	1/1:0,50:50:99:2269,154,0
2R	23115571	.	T	C	2249.77	.	AC=2;AF=1.00;AN=2;DP=50;ExcessHet=3.0103;FS=0.000;MLEAC=2;MLEAF=1.00;MQ=43.92;QD=32.26;SOR=1.157	GT:AD:DP:GQ:PL	1/1:0,50:50:99:2278,154,0
2R	23115575	.	G	T	2249.77	.	AC=2;AF=1.00;AN=2;DP=51;ExcessHet=3.0103;FS=0.000;MLEAC=2;MLEAF=1.00;MQ=43.92;QD=26.97;SOR=1.094	GT:AD:DP:GQ:PL	1/1:0,51:51:99:2278,154,0
2R	23115611	.	A	C	2318.77	.	AC=2;AF=1.00;AN=2;DP=52;ExcessHet=3.0103;FS=0.000;MLEAC=2;MLEAF=1.00;MQ=43.85;QD=31.62;SOR=1.136	GT:AD:DP:GQ:PL	1/1:0,52:52:99:2347,160,0
2R	23115613	.	T	G	2318.77	.	AC=2;AF=1.00;AN=2;DP=51;ExcessHet=3.0103;FS=0.000;MLEAC=2;MLEAF=1.00;MQ=43.85;QD=28.68;SOR=0.994	GT:AD:DP:GQ:PL	1/1:0,51:51:99:2347,160,0
2R	23115646	.	CTT	C	1361.73	.	AC=2;AF=1.00;AN=2;DP=48;ExcessHet=3.0103;FS=0.000;MLEAC=2;MLEAF=1.00;MQ=43.84;QD=30.95;SOR=1.364	GT:AD:DP:GQ:PL	1/1:0,44:44:99:1399,132,0
2R	23115679	.	G	A	1221.77	.	AC=2;AF=1.00;AN=2;DP=44;ExcessHet=3.0103;FS=0.000;MLEAC=2;MLEAF=1.00;MQ=44.02;QD=27.77;SOR=1.105	GT:AD:DP:GQ:PL	1/1:0,44:44:99:1250,132,0
2R	23115689	.	C	CCGA	1972.73	.	AC=2;AF=1.00;AN=2;DP=45;ExcessHet=3.0103;FS=0.000;MLEAC=2;MLEAF=1.00;MQ=44.02;QD=32.22;SOR=0.883	GT:AD:DP:GQ:PL	1/1:0,44:44:99:2010,135,0
2R	23115701	.	C	T	1365.77	.	AC=2;AF=1.00;AN=2;DP=51;ExcessHet=3.0103;FS=0.000;MLEAC=2;MLEAF=1.00;MQ=44.02;QD=26.78;SOR=0.900	GT:AD:DP:GQ:PL	1/1:0,51:51:99:1394,153,0
2R	23115712	.	T	A	1358.77	.	AC=2;AF=1.00;AN=2;DP=50;ExcessHet=3.0103;FS=0.000;MLEAC=2;MLEAF=1.00;MQ=44.06;QD=27.18;SOR=0.952	GT:AD:DP:GQ:PL	1/1:0,50:50:99:1387,150,0
2R	23115882	.	G	A	1681.77	.	AC=2;AF=1.00;AN=2;DP=63;ExcessHet=3.0103;FS=0.000;MLEAC=2;MLEAF=1.00;MQ=43.52;QD=26.69;SOR=1.467	GT:AD:DP:GQ:PL	1/1:0,63:63:99:1710,189,0
2R	23115949	.	C	T	1530.77	.	AC=2;AF=1.00;AN=2;DP=57;ExcessHet=3.0103;FS=0.000;MLEAC=2;MLEAF=1.00;MQ=43.79;QD=26.86;SOR=1.140	GT:AD:DP:GQ:PL	1/1:0,57:57:99:1559,171,0
2R	23115982	.	G	A	1599.77	.	AC=2;AF=1.00;AN=2;DP=60;ExcessHet=3.0103;FS=0.000;MLEAC=2;MLEAF=1.00;MQ=43.84;QD=26.66;SOR=0.986	GT:AD:DP:GQ:PL	1/1:0,60:60:99:1628,179,0
2R	23115993	.	C	G	1471.77	.	AC=2;AF=1.00;AN=2;DP=55;ExcessHet=3.0103;FS=0.000;MLEAC=2;MLEAF=1.00;MQ=43.79;QD=26.76;SOR=0.884	GT:AD:DP:GQ:PL	1/1:0,55:55:99:1500,164,0
2R	23116008	.	A	T	2424.77	.	AC=2;AF=1.00;AN=2;DP=55;ExcessHet=3.0103;FS=0.000;MLEAC=2;MLEAF=1.00;MQ=43.79;QD=36.71;SOR=0.884	GT:AD:DP:GQ:PL	1/1:0,55:55:99:2453,166,0
2R	23116009	.	A	G	2482.77	.	AC=2;AF=1.00;AN=2;DP=54;ExcessHet=3.0103;FS=0.000;MLEAC=2;MLEAF=1.00;MQ=43.78;QD=27.67;SOR=0.846	GT:AD:DP:GQ:PL	1/1:0,54:54:99:2511,172,0
2R	23116017	.	A	G	2387.77	.	AC=2;AF=1.00;AN=2;DP=55;ExcessHet=3.0103;FS=0.000;MLEAC=2;MLEAF=1.00;MQ=43.79;QD=28.79;SOR=0.884	GT:AD:DP:GQ:PL	1/1:0,55:55:99:2416,166,0
2R	23116062	.	T	A	1593.77	.	AC=2;AF=1.00;AN=2;DP=59;ExcessHet=3.0103;FS=0.000;MLEAC=2;MLEAF=1.00;MQ=43.90;QD=27.01;SOR=0.871	GT:AD:DP:GQ:PL	1/1:0,59:59:99:1622,177,0
2R	23116089	.	T	A	1850.77	.	AC=2;AF=1.00;AN=2;DP=68;ExcessHet=3.0103;FS=0.000;MLEAC=2;MLEAF=1.00;MQ=43.91;QD=27.22;SOR=1.022	GT:AD:DP:GQ:PL	1/1:0,68:68:99:1879,204,0
2R	23116120	.	G	A	1685.77	.	AC=2;AF=1.00;AN=2;DP=62;ExcessHet=3.0103;FS=0.000;MLEAC=2;MLEAF=1.00;MQ=43.94;QD=27.19;SOR=1.234	GT:AD:DP:GQ:PL	1/1:0,62:62:99:1714,186,0
2R	23116904	.	A	G	2535.77	.	AC=2;AF=1.00;AN=2;DP=60;ExcessHet=3.0103;FS=0.000;MLEAC=2;MLEAF=1.00;MQ=43.97;QD=30.70;SOR=1.688	GT:AD:DP:GQ:PL	1/1:0,60:60:99:2564,180,0
2R	23116907	.	C	T	2547.77	.	AC=2;AF=1.00;AN=2;DP=56;ExcessHet=3.0103;FS=0.000;MLEAC=2;MLEAF=1.00;MQ=43.97;QD=33.59;SOR=1.781	GT:AD:DP:GQ:PL	1/1:0,56:56:99:2576,180,0
2R	23117022	.	C	CA	1338.73	.	AC=2;AF=1.00;AN=2;BaseQRankSum=0.059;ClippingRankSum=0.000;DP=64;ExcessHet=3.0103;FS=0.000;MLEAC=2;MLEAF=1.00;MQ=43.48;MQRankSum=-0.239;QD=21.95;ReadPosRankSum=0.057;SOR=0.542	GT:AD:DP:GQ:PL	1/1:1,60:61:99:1376,160,0
2R	23117180	.	CCT	C	1528.73	.	AC=2;AF=1.00;AN=2;DP=56;ExcessHet=3.0103;FS=0.000;MLEAC=2;MLEAF=1.00;MQ=43.43;QD=31.85;SOR=1.179	GT:AD:DP:GQ:PL	1/1:0,48:48:99:1566,145,0
2R	23117755	.	G	A	1325.77	.	AC=2;AF=1.00;AN=2;DP=52;ExcessHet=3.0103;FS=0.000;MLEAC=2;MLEAF=1.00;MQ=44.00;QD=26.00;SOR=0.994	GT:AD:DP:GQ:PL	1/1:0,51:51:99:1354,152,0
2R	23118256	.	T	C	2059.77	.	AC=2;AF=1.00;AN=2;DP=47;ExcessHet=3.0103;FS=0.000;MLEAC=2;MLEAF=1.00;MQ=43.68;QD=29.93;SOR=0.780	GT:AD:DP:GQ:PL	1/1:0,46:46:99:2088,144,0
2R	23118270	.	G	GAATCC	2173.73	.	AC=2;AF=1.00;AN=2;DP=45;ExcessHet=3.0103;FS=0.000;MLEAC=2;MLEAF=1.00;MQ=43.66;QD=31.41;SOR=0.929	GT:AD:DP:GQ:PL	1/1:0,45:45:99:2211,150,0
2R	23118318	.	GT	G	1226.73	.	AC=2;AF=1.00;AN=2;DP=40;ExcessHet=3.0103;FS=0.000;MLEAC=2;MLEAF=1.00;MQ=43.62;QD=31.45;SOR=1.387	GT:AD:DP:GQ:PL	1/1:0,39:39:99:1264,117,0
2R	23118395	.	CTA	C	859.73	.	AC=2;AF=1.00;AN=2;BaseQRankSum=-1.391;ClippingRankSum=0.000;DP=38;ExcessHet=3.0103;FS=0.000;MLEAC=2;MLEAF=1.00;MQ=43.65;MQRankSum=0.000;QD=24.56;ReadPosRankSum=0.569;SOR=1.179	GT:AD:DP:GQ:PL	1/1:2,33:35:42:897,42,0
2R	23118668	.	T	C	924.77	.	AC=2;AF=1.00;AN=2;DP=36;ExcessHet=3.0103;FS=0.000;MLEAC=2;MLEAF=1.00;MQ=44.00;QD=25.69;SOR=1.209	GT:AD:DP:GQ:PL	1/1:0,36:36:99:953,107,0
2R	23118725	.	CCGCCATCGCCAACGCCAT	C	1719.73	.	AC=2;AF=1.00;AN=2;BaseQRankSum=1.649;ClippingRankSum=0.000;DP=45;ExcessHet=3.0103;FS=3.118;MLEAC=2;MLEAF=1.00;MQ=43.24;MQRankSum=-0.113;QD=33.68;ReadPosRankSum=-0.550;SOR=0.378	GT:AD:DP:GQ:PL	1/1:1,40:41:79:1757,79,0
2R	23119396	.	T	C	1429.77	.	AC=2;AF=1.00;AN=2;DP=54;ExcessHet=3.0103;FS=0.000;MLEAC=2;MLEAF=1.00;MQ=42.99;QD=26.98;SOR=1.077	GT:AD:DP:GQ:PL	1/1:0,53:53:99:1458,158,0
2R	23119437	.	T	A	2278.77	.	AC=2;AF=1.00;AN=2;DP=54;ExcessHet=3.0103;FS=0.000;MLEAC=2;MLEAF=1.00;MQ=42.76;QD=35.80;SOR=1.179	GT:AD:DP:GQ:PL	1/1:0,53:53:99:2307,159,0
2R	23119438	.	C	T	2278.77	.	AC=2;AF=1.00;AN=2;DP=53;ExcessHet=3.0103;FS=0.000;MLEAC=2;MLEAF=1.00;MQ=42.74;QD=32.73;SOR=1.136	GT:AD:DP:GQ:PL	1/1:0,52:52:99:2307,159,0
2R	23119452	.	T	C	1641.77	.	AC=2;AF=1.00;AN=2;DP=63;ExcessHet=3.0103;FS=0.000;MLEAC=2;MLEAF=1.00;MQ=42.78;QD=26.48;SOR=0.826	GT:AD:DP:GQ:PL	1/1:0,62:62:99:1670,186,0
2R	23119515	.	A	G	3000.77	.	AC=2;AF=1.00;AN=2;DP=69;ExcessHet=3.0103;FS=0.000;MLEAC=2;MLEAF=1.00;MQ=42.97;QD=29.89;SOR=0.844	GT:AD:DP:GQ:PL	1/1:0,69:69:99:3029,208,0
2R	23119519	.	T	A	3018.77	.	AC=2;AF=1.00;AN=2;DP=66;ExcessHet=3.0103;FS=0.000;MLEAC=2;MLEAF=1.00;MQ=42.98;QD=28.94;SOR=0.886	GT:AD:DP:GQ:PL	1/1:0,66:66:99:3047,208,0
2R	23119531	.	T	TATTCACTAGC	3105.73	.	AC=2;AF=1.00;AN=2;DP=66;ExcessHet=3.0103;FS=0.000;MLEAC=2;MLEAF=1.00;MQ=42.89;QD=33.17;SOR=0.886	GT:AD:DP:GQ:PL	1/1:0,66:66:99:3143,214,0
2R	23119578	.	T	A	2974.77	.	AC=2;AF=1.00;AN=2;DP=67;ExcessHet=3.0103;FS=0.000;MLEAC=2;MLEAF=1.00;MQ=42.34;QD=27.76;SOR=0.990	GT:AD:DP:GQ:PL	1/1:0,67:67:99:3003,205,0
2R	23119582	.	G	T	3038.77	.	AC=2;AF=1.00;AN=2;DP=68;ExcessHet=3.0103;FS=0.000;MLEAC=2;MLEAF=1.00;MQ=42.29;QD=25.80;SOR=1.022	GT:AD:DP:GQ:PL	1/1:0,68:68:99:3067,211,0
2R	23119645	.	GTATTTTCAGCAATATTTAACTTAT	G	2078.73	.	AC=2;AF=1.00;AN=2;DP=50;ExcessHet=3.0103;FS=0.000;MLEAC=2;MLEAF=1.00;MQ=41.19;QD=28.41;SOR=0.735	GT:AD:DP:GQ:PL	1/1:0,47:47:99:2116,142,0
2R	23119734	.	A	T	1565.77	.	AC=2;AF=1.00;AN=2;BaseQRankSum=-1.698;ClippingRankSum=0.000;DP=59;ExcessHet=3.0103;FS=3.729;MLEAC=2;MLEAF=1.00;MQ=42.02;MQRankSum=-1.167;QD=26.54;ReadPosRankSum=0.940;SOR=0.793	GT:AD:DP:GQ:PL	1/1:1,58:59:99:1594,140,0
2R	23119838	.	A	T	1874.77	.	AC=2;AF=1.00;AN=2;DP=44;ExcessHet=3.0103;FS=0.000;MLEAC=2;MLEAF=1.00;MQ=43.06;QD=26.00;SOR=1.179	GT:AD:DP:GQ:PL	1/1:0,43:43:99:1903,129,0
2R	23119853	.	C	T	1910.77	.	AC=2;AF=1.00;AN=2;DP=45;ExcessHet=3.0103;FS=0.000;MLEAC=2;MLEAF=1.00;MQ=42.69;QD=26.46;SOR=1.230	GT:AD:DP:GQ:PL	1/1:0,44:44:99:1939,132,0
2R	23119929	.	A	T	877.77	.	AC=2;AF=1.00;AN=2;DP=33;ExcessHet=3.0103;FS=0.000;MLEAC=2;MLEAF=1.00;MQ=42.19;QD=26.60;SOR=1.352	GT:AD:DP:GQ:PL	1/1:0,33:33:99:906,99,0
2R	23119995	.	CTGCTTGGCTGCT	C	1267.73	.	AC=2;AF=1.00;AN=2;BaseQRankSum=-0.184;ClippingRankSum=0.000;DP=30;ExcessHet=3.0103;FS=0.000;MLEAC=2;MLEAF=1.00;MQ=42.72;MQRankSum=-0.779;QD=29.22;ReadPosRankSum=-0.173;SOR=0.314	GT:AD:DP:GQ:PL	1/1:1,29:30:48:1305,48,0
2R	23120010	.	CCGACACCACCCCCTCCCCAACAA	C	1267.73	.	AC=2;AF=1.00;AN=2;BaseQRankSum=-0.624;ClippingRankSum=0.000;DP=31;ExcessHet=3.0103;FS=0.000;MLEAC=2;MLEAF=1.00;MQ=42.76;MQRankSum=-0.760;QD=26.78;ReadPosRankSum=0.674;SOR=0.346	GT:AD:DP:GQ:PL	1/1:1,30:31:48:1305,48,0
2R	23120055	.	C	G	1377.77	.	AC=2;AF=1.00;AN=2;DP=32;ExcessHet=3.0103;FS=0.000;MLEAC=2;MLEAF=1.00;MQ=42.80;QD=22.71;SOR=0.957	GT:AD:DP:GQ:PL	1/1:0,32:32:99:1406,99,0
2R	23120303	.	A	G	1014.77	.	AC=2;AF=1.00;AN=2;DP=41;ExcessHet=3.0103;FS=0.000;MLEAC=2;MLEAF=1.00;MQ=43.52;QD=25.37;SOR=0.793	GT:AD:DP:GQ:PL	1/1:0,40:40:99:1043,119,0
2R	23120533	.	T	A	1387.77	.	AC=2;AF=1.00;AN=2;DP=52;ExcessHet=3.0103;FS=0.000;MLEAC=2;MLEAF=1.00;MQ=43.94;QD=26.69;SOR=0.770	GT:AD:DP:GQ:PL	1/1:0,52:52:99:1416,156,0
2R	23120570	.	T	A	1538.77	.	AC=2;AF=1.00;AN=2;BaseQRankSum=1.737;ClippingRankSum=0.000;DP=60;ExcessHet=3.0103;FS=0.000;MLEAC=2;MLEAF=1.00;MQ=43.95;MQRankSum=0.000;QD=26.08;ReadPosRankSum=1.650;SOR=0.317	GT:AD:DP:GQ:PL	1/1:1,58:59:99:1567,151,0
2R	23121091	.	T	G	1951.77	.	AC=2;AF=1.00;AN=2;DP=44;ExcessHet=3.0103;FS=0.000;MLEAC=2;MLEAF=1.00;MQ=44.00;QD=29.39;SOR=0.784	GT:AD:DP:GQ:PL	1/1:0,44:44:99:1980,132,0
2R	23121093	.	G	A	1951.77	.	AC=2;AF=1.00;AN=2;DP=44;ExcessHet=3.0103;FS=0.000;MLEAC=2;MLEAF=1.00;MQ=44.00;QD=27.34;SOR=0.784	GT:AD:DP:GQ:PL	1/1:0,44:44:99:1980,132,0
2R	23121150	.	C	G	1466.77	.	AC=2;AF=1.00;AN=2;DP=56;ExcessHet=3.0103;FS=0.000;MLEAC=2;MLEAF=1.00;MQ=43.90;QD=26.19;SOR=0.841	GT:AD:DP:GQ:PL	1/1:0,56:56:99:1495,167,0
2R	23121223	.	T	C	1170.77	.	AC=2;AF=1.00;AN=2;DP=44;ExcessHet=3.0103;FS=0.000;MLEAC=2;MLEAF=1.00;MQ=43.87;QD=26.61;SOR=0.883	GT:AD:DP:GQ:PL	1/1:0,44:44:99:1199,132,0
2R	23121252	.	A	AC	1976.73	.	AC=2;AF=1.00;AN=2;DP=48;ExcessHet=3.0103;FS=0.000;MLEAC=2;MLEAF=1.00;MQ=43.84;QD=32.70;SOR=0.737	GT:AD:DP:GQ:PL	1/1:0,45:45:99:2014,138,0
2R	23121257	.	C	T	2054.77	.	AC=2;AF=1.00;AN=2;DP=46;ExcessHet=3.0103;FS=0.000;MLEAC=2;MLEAF=1.00;MQ=43.83;QD=30.41;SOR=0.874	GT:AD:DP:GQ:PL	1/1:0,46:46:99:2083,144,0
2R	23121399	.	G	GA	1746.73	.	AC=2;AF=1.00;AN=2;DP=55;ExcessHet=3.0103;FS=0.000;MLEAC=2;MLEAF=1.00;MQ=44.00;QD=31.76;SOR=0.804	GT:AD:DP:GQ:PL	1/1:0,55:55:99:1784,168,0
2R	23121565	.	C	G	1348.77	.	AC=2;AF=1.00;AN=2;DP=51;ExcessHet=3.0103;FS=0.000;MLEAC=2;MLEAF=1.00;MQ=43.96;QD=26.45;SOR=0.994	GT:AD:DP:GQ:PL	1/1:0,51:51:99:1377,152,0
2R	23121814	.	A	G	1862.77	.	AC=2;AF=1.00;AN=2;DP=68;ExcessHet=3.0103;FS=0.000;MLEAC=2;MLEAF=1.00;MQ=44.00;QD=27.39;SOR=0.814	GT:AD:DP:GQ:PL	1/1:0,68:68:99:1891,204,0
2R	23121869	.	C	T	1566.77	.	AC=2;AF=1.00;AN=2;DP=60;ExcessHet=3.0103;FS=0.000;MLEAC=2;MLEAF=1.00;MQ=43.97;QD=26.56;SOR=0.726	GT:AD:DP:GQ:PL	1/1:0,59:59:99:1595,176,0
2R	23121906	.	T	C	1528.77	.	AC=2;AF=1.00;AN=2;DP=58;ExcessHet=3.0103;FS=0.000;MLEAC=2;MLEAF=1.00;MQ=43.97;QD=26.36;SOR=1.179	GT:AD:DP:GQ:PL	1/1:0,58:58:99:1557,173,0
2R	23121944	.	CA	C	2018.73	.	AC=2;AF=1.00;AN=2;DP=46;ExcessHet=3.0103;FS=0.000;MLEAC=2;MLEAF=1.00;MQ=44.00;QD=25.54;SOR=0.780	GT:AD:DP:GQ:PL	1/1:0,46:46:99:2056,138,0
2R	23121953	.	G	A	2113.77	.	AC=2;AF=1.00;AN=2;DP=49;ExcessHet=3.0103;FS=0.000;MLEAC=2;MLEAF=1.00;MQ=44.00;QD=33.20;SOR=0.733	GT:AD:DP:GQ:PL	1/1:0,49:49:99:2142,147,0
2R	23122478	.	CGTGT	C	1475.73	.	AC=2;AF=1.00;AN=2;DP=38;ExcessHet=3.0103;FS=0.000;MLEAC=2;MLEAF=1.00;MQ=44.00;QD=31.66;SOR=1.751	GT:AD:DP:GQ:PL	1/1:0,33:33:99:1513,103,0
2R	23122498	.	G	A	1566.77	.	AC=2;AF=1.00;AN=2;DP=37;ExcessHet=3.0103;FS=0.000;MLEAC=2;MLEAF=1.00;MQ=44.00;QD=28.70;SOR=1.609	GT:AD:DP:GQ:PL	1/1:0,37:37:99:1595,111,0
2R	23122535	.	G	T	1083.77	.	AC=2;AF=1.00;AN=2;DP=40;ExcessHet=3.0103;FS=0.000;MLEAC=2;MLEAF=1.00;MQ=44.00;QD=27.09;SOR=1.022	GT:AD:DP:GQ:PL	1/1:0,40:40:99:1112,120,0
2R	23122882	.	G	GT	1238.73	.	AC=2;AF=1.00;AN=2;BaseQRankSum=1.807;ClippingRankSum=0.000;DP=62;ExcessHet=3.0103;FS=3.321;MLEAC=2;MLEAF=1.00;MQ=44.00;MQRankSum=0.000;QD=21.36;ReadPosRankSum=-0.060;SOR=0.504	GT:AD:DP:GQ:PL	1/1:1,57:58:99:1276,163,0
2R	23122958	.	T	A	2290.77	.	AC=2;AF=1.00;AN=2;DP=53;ExcessHet=3.0103;FS=0.000;MLEAC=2;MLEAF=1.00;MQ=44.00;QD=24.01;SOR=0.808	GT:AD:DP:GQ:PL	1/1:0,53:53:99:2319,160,0
2R	23122966	.	T	G	2383.77	.	AC=2;AF=1.00;AN=2;DP=55;ExcessHet=3.0103;FS=0.000;MLEAC=2;MLEAF=1.00;MQ=44.00;QD=32.86;SOR=0.804	GT:AD:DP:GQ:PL	1/1:0,55:55:99:2412,169,0
2R	23122977	.	G	A	1454.77	.	AC=2;AF=1.00;AN=2;DP=54;ExcessHet=3.0103;FS=0.000;MLEAC=2;MLEAF=1.00;MQ=43.96;QD=26.94;SOR=0.767	GT:AD:DP:GQ:PL	1/1:0,54:54:99:1483,161,0
2R	23123188	.	T	G	1714.77	.	AC=2;AF=1.00;AN=2;DP=65;ExcessHet=3.0103;FS=0.000;MLEAC=2;MLEAF=1.00;MQ=43.93;QD=26.38;SOR=0.723	GT:AD:DP:GQ:PL	1/1:0,65:65:99:1743,194,0
2R	23123513	.	G	C	2386.77	.	AC=2;AF=1.00;AN=2;DP=56;ExcessHet=3.0103;FS=0.000;MLEAC=2;MLEAF=1.00;MQ=43.64;QD=33.05;SOR=0.729	GT:AD:DP:GQ:PL	1/1:0,55:55:99:2415,166,0
2R	23123514	.	T	G	2386.77	.	AC=2;AF=1.00;AN=2;DP=55;ExcessHet=3.0103;FS=0.000;MLEAC=2;MLEAF=1.00;MQ=43.64;QD=29.53;SOR=0.767	GT:AD:DP:GQ:PL	1/1:0,54:54:99:2415,166,0
2R	23123539	.	G	C	1572.77	.	AC=2;AF=1.00;AN=2;DP=59;ExcessHet=3.0103;FS=0.000;MLEAC=2;MLEAF=1.00;MQ=43.66;QD=27.12;SOR=0.693	GT:AD:DP:GQ:PL	1/1:0,58:58:99:1601,174,0
2R	23123712	.	C	T	2350.77	.	AC=2;AF=1.00;AN=2;DP=53;ExcessHet=3.0103;FS=0.000;MLEAC=2;MLEAF=1.00;MQ=43.82;QD=36.19;SOR=1.077	GT:AD:DP:GQ:PL	1/1:0,53:53:99:2379,163,0
2R	23123716	.	GAAA	G	2366.73	.	AC=2;AF=1.00;AN=2;DP=50;ExcessHet=3.0103;FS=0.000;MLEAC=2;MLEAF=1.00;MQ=43.81;QD=33.91;SOR=0.859	GT:AD:DP:GQ:PL	1/1:0,50:50:99:2404,163,0
2R	23123719	.	A	ATC	2299.73	.	AC=2;AF=1.00;AN=2;DP=50;ExcessHet=3.0103;FS=0.000;MLEAC=2;MLEAF=1.00;MQ=43.81;QD=26.51;SOR=0.859	GT:AD:DP:GQ:PL	1/1:0,50:50:99:2337,157,0
2R	23123755	.	A	C	1318.77	.	AC=2;AF=1.00;AN=2;DP=50;ExcessHet=3.0103;FS=0.000;MLEAC=2;MLEAF=1.00;MQ=43.81;QD=26.38;SOR=0.773	GT:AD:DP:GQ:PL	1/1:0,50:50:99:1347,150,0
2R	23123802	.	G	T	1388.77	.	AC=2;AF=1.00;AN=2;DP=53;ExcessHet=3.0103;FS=0.000;MLEAC=2;MLEAF=1.00;MQ=43.85;QD=26.20;SOR=0.981	GT:AD:DP:GQ:PL	1/1:0,53:53:99:1417,157,0
2R	23123829	.	T	A	1317.77	.	AC=2;AF=1.00;AN=2;DP=50;ExcessHet=3.0103;FS=0.000;MLEAC=2;MLEAF=1.00;MQ=43.84;QD=26.89;SOR=1.112	GT:AD:DP:GQ:PL	1/1:0,49:49:99:1346,147,0
2R	23123857	.	T	A	1938.77	.	AC=2;AF=1.00;AN=2;DP=44;ExcessHet=3.0103;FS=0.000;MLEAC=2;MLEAF=1.00;MQ=43.96;QD=31.40;SOR=0.883	GT:AD:DP:GQ:PL	1/1:0,44:44:99:1967,132,0
2R	23123858	.	ACC	A	1974.73	.	AC=2;AF=1.00;AN=2;DP=44;ExcessHet=3.0103;FS=0.000;MLEAC=2;MLEAF=1.00;MQ=43.96;QD=28.06;SOR=0.883	GT:AD:DP:GQ:PL	1/1:0,44:44:99:2012,135,0
2R	23123860	.	C	CGAAAG	1974.73	.	AC=2;AF=1.00;AN=2;DP=43;ExcessHet=3.0103;FS=0.000;MLEAC=2;MLEAF=1.00;MQ=43.95;QD=29.07;SOR=0.941	GT:AD:DP:GQ:PL	1/1:0,43:43:99:2012,135,0
2R	23124019	.	T	C	1353.77	.	AC=2;AF=1.00;AN=2;DP=52;ExcessHet=3.0103;FS=0.000;MLEAC=2;MLEAF=1.00;MQ=44.00;QD=26.03;SOR=1.244	GT:AD:DP:GQ:PL	1/1:0,52:52:99:1382,156,0
2R	23124143	.	G	T	1336.77	.	AC=2;AF=1.00;AN=2;DP=50;ExcessHet=3.0103;FS=0.000;MLEAC=2;MLEAF=1.00;MQ=44.00;QD=26.74;SOR=1.051	GT:AD:DP:GQ:PL	1/1:0,50:50:99:1365,150,0
2R	23124312	.	G	C	1416.77	.	AC=2;AF=1.00;AN=2;DP=53;ExcessHet=3.0103;FS=0.000;MLEAC=2;MLEAF=1.00;MQ=43.91;QD=27.25;SOR=0.941	GT:AD:DP:GQ:PL	1/1:0,52:52:99:1445,156,0
2R	23124324	.	A	G	2529.77	.	AC=2;AF=1.00;AN=2;DP=57;ExcessHet=3.0103;FS=0.000;MLEAC=2;MLEAF=1.00;MQ=43.92;QD=29.34;SOR=0.960	GT:AD:DP:GQ:PL	1/1:0,57:57:99:2558,172,0
2R	23124327	.	T	A	2568.77	.	AC=2;AF=1.00;AN=2;DP=56;ExcessHet=3.0103;FS=0.000;MLEAC=2;MLEAF=1.00;MQ=43.92;QD=29.52;SOR=0.922	GT:AD:DP:GQ:PL	1/1:0,56:56:99:2597,175,0
2R	23124329	.	G	A	2530.77	.	AC=2;AF=1.00;AN=2;DP=57;ExcessHet=3.0103;FS=0.000;MLEAC=2;MLEAF=1.00;MQ=43.92;QD=28.95;SOR=0.877	GT:AD:DP:GQ:PL	1/1:0,57:57:99:2559,172,0
2R	23124786	.	T	A	1315.77	.	AC=2;AF=1.00;AN=2;DP=49;ExcessHet=3.0103;FS=0.000;MLEAC=2;MLEAF=1.00;MQ=43.92;QD=26.85;SOR=0.818	GT:AD:DP:GQ:PL	1/1:0,49:49:99:1344,146,0
2R	23125055	.	A	G	1290.77	.	AC=2;AF=1.00;AN=2;DP=49;ExcessHet=3.0103;FS=0.000;MLEAC=2;MLEAF=1.00;MQ=43.46;QD=26.89;SOR=0.776	GT:AD:DP:GQ:PL	1/1:0,48:48:99:1319,144,0
2R	23125580	.	C	T	649.77	.	AC=2;AF=1.00;AN=2;DP=31;ExcessHet=3.0103;FS=0.000;MLEAC=2;MLEAF=1.00;MQ=43.84;QD=22.41;SOR=1.071	GT:AD:DP:GQ:PL	1/1:0,29:29:84:678,84,0
2R	23125809	.	C	G	1396.77	.	AC=2;AF=1.00;AN=2;DP=52;ExcessHet=3.0103;FS=0.000;MLEAC=2;MLEAF=1.00;MQ=43.78;QD=26.86;SOR=0.941	GT:AD:DP:GQ:PL	1/1:0,52:52:99:1425,156,0
2R	23126329	.	C	T	1128.77	.	AC=2;AF=1.00;AN=2;DP=45;ExcessHet=3.0103;FS=0.000;MLEAC=2;MLEAF=1.00;MQ=44.00;QD=26.25;SOR=1.179	GT:AD:DP:GQ:PL	1/1:0,43:43:99:1157,128,0
2R	23126355	.	T	C	1258.77	.	AC=2;AF=1.00;AN=2;DP=48;ExcessHet=3.0103;FS=0.000;MLEAC=2;MLEAF=1.00;MQ=44.00;QD=26.78;SOR=1.132	GT:AD:DP:GQ:PL	1/1:0,47:47:99:1287,141,0
2R	23126868	.	AC	A	1201.73	.	AC=2;AF=1.00;AN=2;BaseQRankSum=1.810;ClippingRankSum=0.000;DP=50;ExcessHet=3.0103;FS=4.025;MLEAC=2;MLEAF=1.00;MQ=44.18;MQRankSum=0.104;QD=25.04;ReadPosRankSum=0.903;SOR=1.009	GT:AD:DP:GQ:PL	1/1:1,47:48:99:1239,116,0
2R	23127085	.	C	CA	787.73	.	AC=2;AF=1.00;AN=2;BaseQRankSum=0.580;ClippingRankSum=0.000;DP=55;ExcessHet=3.0103;FS=13.041;MLEAC=2;MLEAF=1.00;MQ=43.31;MQRankSum=-0.764;QD=15.45;ReadPosRankSum=0.220;SOR=0.464	GT:AD:DP:GQ:PL	1/1:5,46:51:70:825,70,0
2R	23127280	.	T	C	1054.77	.	AC=2;AF=1.00;AN=2;DP=41;ExcessHet=3.0103;FS=0.000;MLEAC=2;MLEAF=1.00;MQ=43.90;QD=25.73;SOR=0.954	GT:AD:DP:GQ:PL	1/1:0,41:41:99:1083,121,0
2R	23128005	.	T	A	1532.77	.	AC=2;AF=1.00;AN=2;DP=57;ExcessHet=3.0103;FS=0.000;MLEAC=2;MLEAF=1.00;MQ=44.00;QD=26.89;SOR=0.728	GT:AD:DP:GQ:PL	1/1:0,57:57:99:1561,170,0
2R	23128336	.	T	G	1652.77	.	AC=2;AF=1.00;AN=2;DP=64;ExcessHet=3.0103;FS=0.000;MLEAC=2;MLEAF=1.00;MQ=43.94;QD=25.82;SOR=0.756	GT:AD:DP:GQ:PL	1/1:0,64:64:99:1681,190,0
2R	23128698	.	T	C	1362.77	.	AC=2;AF=1.00;AN=2;BaseQRankSum=1.127;ClippingRankSum=0.000;DP=54;ExcessHet=3.0103;FS=3.625;MLEAC=2;MLEAF=1.00;MQ=43.96;MQRankSum=0.000;QD=25.71;ReadPosRankSum=-1.285;SOR=0.726	GT:AD:DP:GQ:PL	1/1:1,52:53:99:1391,132,0
2R	23128726	.	T	A	2482.77	.	AC=2;AF=1.00;AN=2;DP=55;ExcessHet=3.0103;FS=0.000;MLEAC=2;MLEAF=1.00;MQ=43.93;QD=31.60;SOR=1.159	GT:AD:DP:GQ:PL	1/1:0,55:55:99:2511,169,0
2R	23128731	.	G	GC	2512.73	.	AC=2;AF=1.00;AN=2;DP=56;ExcessHet=3.0103;FS=0.000;MLEAC=2;MLEAF=1.00;MQ=43.93;QD=26.76;SOR=1.199	GT:AD:DP:GQ:PL	1/1:0,56:56:99:2550,172,0
2R	23128733	.	T	A	2521.77	.	AC=2;AF=1.00;AN=2;DP=55;ExcessHet=3.0103;FS=0.000;MLEAC=2;MLEAF=1.00;MQ=43.93;QD=33.75;SOR=1.061	GT:AD:DP:GQ:PL	1/1:0,55:55:99:2550,172,0
2R	23128887	.	G	A	1538.77	.	AC=2;AF=1.00;AN=2;DP=56;ExcessHet=3.0103;FS=0.000;MLEAC=2;MLEAF=1.00;MQ=44.00;QD=27.48;SOR=0.841	GT:AD:DP:GQ:PL	1/1:0,56:56:99:1567,168,0
2R	23129063	.	C	T	1928.77	.	AC=2;AF=1.00;AN=2;DP=44;ExcessHet=3.0103;FS=0.000;MLEAC=2;MLEAF=1.00;MQ=43.87;QD=32.59;SOR=0.990	GT:AD:DP:GQ:PL	1/1:0,44:44:99:1957,132,0
2R	23129065	.	A	G	1928.77	.	AC=2;AF=1.00;AN=2;DP=43;ExcessHet=3.0103;FS=0.000;MLEAC=2;MLEAF=1.00;MQ=43.86;QD=34.90;SOR=1.055	GT:AD:DP:GQ:PL	1/1:0,43:43:99:1957,132,0
2R	23129087	.	G	A	2005.77	.	AC=2;AF=1.00;AN=2;DP=47;ExcessHet=3.0103;FS=0.000;MLEAC=2;MLEAF=1.00;MQ=43.88;QD=34.75;SOR=0.735	GT:AD:DP:GQ:PL	1/1:0,47:47:99:2034,141,0
2R	23129096	.	T	A	2114.77	.	AC=2;AF=1.00;AN=2;DP=47;ExcessHet=3.0103;FS=0.000;MLEAC=2;MLEAF=1.00;MQ=43.88;QD=30.11;SOR=0.919	GT:AD:DP:GQ:PL	1/1:0,47:47:99:2143,147,0
2R	23129102	.	T	C	2069.77	.	AC=2;AF=1.00;AN=2;DP=48;ExcessHet=3.0103;FS=0.000;MLEAC=2;MLEAF=1.00;MQ=43.88;QD=29.01;SOR=0.963	GT:AD:DP:GQ:PL	1/1:0,48:48:99:2098,144,0
2R	23129265	.	G	A	1411.77	.	AC=2;AF=1.00;AN=2;DP=51;ExcessHet=3.0103;FS=0.000;MLEAC=2;MLEAF=1.00;MQ=43.88;QD=27.68;SOR=1.314	GT:AD:DP:GQ:PL	1/1:0,51:51:99:1440,153,0
2R	23129320	.	G	T	2073.77	.	AC=2;AF=1.00;AN=2;DP=47;ExcessHet=3.0103;FS=0.000;MLEAC=2;MLEAF=1.00;MQ=43.83;QD=32.43;SOR=1.251	GT:AD:DP:GQ:PL	1/1:0,47:47:99:2102,144,0
2R	23129326	.	A	C	2014.77	.	AC=2;AF=1.00;AN=2;DP=46;ExcessHet=3.0103;FS=0.000;MLEAC=2;MLEAF=1.00;MQ=43.83;QD=32.09;SOR=1.085	GT:AD:DP:GQ:PL	1/1:0,46:46:99:2043,138,0
2R	23129338	.	G	A	1987.77	.	AC=2;AF=1.00;AN=2;DP=45;ExcessHet=3.0103;FS=0.000;MLEAC=2;MLEAF=1.00;MQ=43.83;QD=27.90;SOR=0.929	GT:AD:DP:GQ:PL	1/1:0,45:45:99:2016,138,0
2R	23129343	.	A	G	1935.77	.	AC=2;AF=1.00;AN=2;DP=45;ExcessHet=3.0103;FS=0.000;MLEAC=2;MLEAF=1.00;MQ=43.83;QD=32.90;SOR=1.105	GT:AD:DP:GQ:PL	1/1:0,44:44:99:1964,132,0
2R	23129345	.	T	G	1935.77	.	AC=2;AF=1.00;AN=2;DP=45;ExcessHet=3.0103;FS=0.000;MLEAC=2;MLEAF=1.00;MQ=43.83;QD=27.25;SOR=1.105	GT:AD:DP:GQ:PL	1/1:0,44:44:99:1964,132,0
2R	23129362	.	G	A	1220.77	.	AC=2;AF=1.00;AN=2;DP=46;ExcessHet=3.0103;FS=0.000;MLEAC=2;MLEAF=1.00;MQ=43.96;QD=27.13;SOR=1.038	GT:AD:DP:GQ:PL	1/1:0,45:45:99:1249,135,0
2R	23129453	.	C	T	1079.77	.	AC=2;AF=1.00;AN=2;DP=40;ExcessHet=3.0103;FS=0.000;MLEAC=2;MLEAF=1.00;MQ=44.00;QD=26.99;SOR=1.292	GT:AD:DP:GQ:PL	1/1:0,40:40:99:1108,120,0
2R	23129569	.	A	G	1522.77	.	AC=2;AF=1.00;AN=2;DP=56;ExcessHet=3.0103;FS=0.000;MLEAC=2;MLEAF=1.00;MQ=44.00;QD=27.19;SOR=1.528	GT:AD:DP:GQ:PL	1/1:0,56:56:99:1551,168,0
2R	23129866	.	C	T	1578.77	.	AC=2;AF=1.00;AN=2;DP=58;ExcessHet=3.0103;FS=0.000;MLEAC=2;MLEAF=1.00;MQ=43.83;QD=27.22;SOR=1.179	GT:AD:DP:GQ:PL	1/1:0,58:58:99:1607,174,0
2R	23129911	.	C	T	1371.77	.	AC=2;AF=1.00;AN=2;DP=57;ExcessHet=3.0103;FS=0.000;MLEAC=2;MLEAF=1.00;MQ=43.83;QD=24.94;SOR=1.262	GT:AD:DP:GQ:PL	1/1:0,55:55:99:1400,163,0
2R	23129971	.	T	C	1198.77	.	AC=2;AF=1.00;AN=2;DP=45;ExcessHet=3.0103;FS=0.000;MLEAC=2;MLEAF=1.00;MQ=44.00;QD=26.64;SOR=0.829	GT:AD:DP:GQ:PL	1/1:0,45:45:99:1227,135,0
2R	23130009	.	G	T	857.77	.	AC=2;AF=1.00;AN=2;BaseQRankSum=1.793;ClippingRankSum=0.000;DP=33;ExcessHet=3.0103;FS=0.000;MLEAC=2;MLEAF=1.00;MQ=44.00;MQRankSum=0.000;QD=25.99;ReadPosRankSum=1.209;SOR=0.275	GT:AD:DP:GQ:PL	1/1:1,32:33:89:886,89,0
2R	23130034	.	G	A	810.77	.	AC=2;AF=1.00;AN=2;DP=30;ExcessHet=3.0103;FS=0.000;MLEAC=2;MLEAF=1.00;MQ=44.00;QD=27.03;SOR=0.976	GT:AD:DP:GQ:PL	1/1:0,30:30:90:839,90,0
2R	23130058	.	A	G	995.77	.	AC=2;AF=1.00;AN=2;DP=38;ExcessHet=3.0103;FS=0.000;MLEAC=2;MLEAF=1.00;MQ=43.95;QD=26.91;SOR=1.270	GT:AD:DP:GQ:PL	1/1:0,37:37:99:1024,111,0
2R	23130127	.	A	G	1372.77	.	AC=2;AF=1.00;AN=2;DP=54;ExcessHet=3.0103;FS=0.000;MLEAC=2;MLEAF=1.00;MQ=43.96;QD=25.90;SOR=1.938	GT:AD:DP:GQ:PL	1/1:0,53:53:99:1401,158,0
2R	23130270	.	G	T	1644.77	.	AC=2;AF=1.00;AN=2;DP=61;ExcessHet=3.0103;FS=0.000;MLEAC=2;MLEAF=1.00;MQ=43.97;QD=26.96;SOR=0.725	GT:AD:DP:GQ:PL	1/1:0,61:61:99:1673,183,0
2R	23130324	.	T	C	1824.77	.	AC=2;AF=1.00;AN=2;DP=68;ExcessHet=3.0103;FS=0.000;MLEAC=2;MLEAF=1.00;MQ=43.97;QD=26.83;SOR=1.022	GT:AD:DP:GQ:PL	1/1:0,68:68:99:1853,204,0
2R	23130383	.	C	T	1583.77	.	AC=2;AF=1.00;AN=2;DP=60;ExcessHet=3.0103;FS=0.000;MLEAC=2;MLEAF=1.00;MQ=44.00;QD=26.40;SOR=0.760	GT:AD:DP:GQ:PL	1/1:0,60:60:99:1612,180,0
2R	23130473	.	T	A	1302.77	.	AC=2;AF=1.00;AN=2;DP=48;ExcessHet=3.0103;FS=0.000;MLEAC=2;MLEAF=1.00;MQ=44.15;QD=27.14;SOR=0.776	GT:AD:DP:GQ:PL	1/1:0,48:48:99:1331,144,0
2R	23130570	.	A	ACT	2538.73	.	AC=2;AF=1.00;AN=2;DP=61;ExcessHet=3.0103;FS=0.000;MLEAC=2;MLEAF=1.00;MQ=44.15;QD=35.05;SOR=1.255	GT:AD:DP:GQ:PL	1/1:0,60:60:99:2576,187,0
2R	23130606	.	C	G	2579.77	.	AC=2;AF=1.00;AN=2;DP=59;ExcessHet=3.0103;FS=0.000;MLEAC=2;MLEAF=1.00;MQ=44.16;QD=26.40;SOR=0.726	GT:AD:DP:GQ:PL	1/1:0,59:59:99:2608,181,0
2R	23130613	.	T	C	2512.77	.	AC=2;AF=1.00;AN=2;DP=57;ExcessHet=3.0103;FS=0.000;MLEAC=2;MLEAF=1.00;MQ=44.16;QD=33.09;SOR=0.728	GT:AD:DP:GQ:PL	1/1:0,57:57:99:2541,175,0
2R	23131028	.	T	C	1668.77	.	AC=2;AF=1.00;AN=2;DP=62;ExcessHet=3.0103;FS=0.000;MLEAC=2;MLEAF=1.00;MQ=43.89;QD=26.92;SOR=0.758	GT:AD:DP:GQ:PL	1/1:0,62:62:99:1697,186,0
2R	23131223	.	T	TG	1946.73	.	AC=2;AF=1.00;AN=2;DP=46;ExcessHet=3.0103;FS=0.000;MLEAC=2;MLEAF=1.00;MQ=43.36;QD=29.09;SOR=1.662	GT:AD:DP:GQ:PL	1/1:0,44:44:99:1984,139,0
2R	23131244	.	CGA	C	2096.73	.	AC=2;AF=1.00;AN=2;DP=47;ExcessHet=3.0103;FS=0.000;MLEAC=2;MLEAF=1.00;MQ=43.38;QD=27.66;SOR=1.251	GT:AD:DP:GQ:PL	1/1:0,47:47:99:2134,144,0
2R	23131247	.	TGGGATGCGATGGG	T	2070.73	.	AC=2;AF=1.00;AN=2;DP=47;ExcessHet=3.0103;FS=0.000;MLEAC=2;MLEAF=1.00;MQ=43.38;QD=30.00;SOR=1.251	GT:AD:DP:GQ:PL	1/1:0,47:47:99:2108,141,0
2R	23131412	.	T	G	1535.77	.	AC=2;AF=1.00;AN=2;BaseQRankSum=1.806;ClippingRankSum=0.000;DP=59;ExcessHet=3.0103;FS=0.000;MLEAC=2;MLEAF=1.00;MQ=43.92;MQRankSum=-0.094;QD=26.03;ReadPosRankSum=-0.662;SOR=0.859	GT:AD:DP:GQ:PL	1/1:1,58:59:99:1564,167,0
2R	23131444	.	T	C	1435.77	.	AC=2;AF=1.00;AN=2;DP=54;ExcessHet=3.0103;FS=0.000;MLEAC=2;MLEAF=1.00;MQ=43.96;QD=26.59;SOR=1.835	GT:AD:DP:GQ:PL	1/1:0,54:54:99:1464,162,0
2R	23131455	.	C	A	1493.77	.	AC=2;AF=1.00;AN=2;DP=56;ExcessHet=3.0103;FS=0.000;MLEAC=2;MLEAF=1.00;MQ=43.97;QD=26.67;SOR=1.919	GT:AD:DP:GQ:PL	1/1:0,56:56:99:1522,167,0
2R	23131751	.	A	G	1619.77	.	AC=2;AF=1.00;AN=2;DP=63;ExcessHet=3.0103;FS=0.000;MLEAC=2;MLEAF=1.00;MQ=43.97;QD=25.71;SOR=0.724	GT:AD:DP:GQ:PL	1/1:0,63:63:99:1648,187,0
2R	23131978	.	C	T	1879.77	.	AC=2;AF=1.00;AN=2;DP=69;ExcessHet=3.0103;FS=0.000;MLEAC=2;MLEAF=1.00;MQ=43.87;QD=27.24;SOR=1.131	GT:AD:DP:GQ:PL	1/1:0,69:69:99:1908,206,0
2R	23132264	.	TCG	T	2921.73	.	AC=2;AF=1.00;AN=2;DP=65;ExcessHet=3.0103;FS=0.000;MLEAC=2;MLEAF=1.00;MQ=43.82;QD=30.95;SOR=0.723	GT:AD:DP:GQ:PL	1/1:0,65:65:99:2959,199,0
2R	23132268	.	T	C	3020.77	.	AC=2;AF=1.00;AN=2;DP=66;ExcessHet=3.0103;FS=0.000;MLEAC=2;MLEAF=1.00;MQ=43.82;QD=30.20;SOR=0.754	GT:AD:DP:GQ:PL	1/1:0,66:66:99:3049,205,0
2R	23132270	.	T	A	3020.77	.	AC=2;AF=1.00;AN=2;DP=67;ExcessHet=3.0103;FS=0.000;MLEAC=2;MLEAF=1.00;MQ=43.82;QD=32.30;SOR=0.723	GT:AD:DP:GQ:PL	1/1:0,67:67:99:3049,205,0
2R	23132271	.	AGTTACGTT	A	2977.73	.	AC=2;AF=1.00;AN=2;DP=67;ExcessHet=3.0103;FS=0.000;MLEAC=2;MLEAF=1.00;MQ=43.82;QD=30.82;SOR=0.723	GT:AD:DP:GQ:PL	1/1:0,67:67:99:3015,202,0
2R	23132342	.	A	G	1814.77	.	AC=2;AF=1.00;AN=2;BaseQRankSum=-0.081;ClippingRankSum=0.000;DP=69;ExcessHet=3.0103;FS=0.000;MLEAC=2;MLEAF=1.00;MQ=43.89;MQRankSum=-0.186;QD=26.30;ReadPosRankSum=-0.528;SOR=0.273	GT:AD:DP:GQ:PL	1/1:1,68:69:99:1843,179,0
2R	23132760	.	C	A	1824.77	.	AC=2;AF=1.00;AN=2;DP=44;ExcessHet=3.0103;FS=0.000;MLEAC=2;MLEAF=1.00;MQ=43.91;QD=24.78;SOR=1.179	GT:AD:DP:GQ:PL	1/1:0,43:43:99:1853,129,0
2R	23132769	.	G	A	1811.77	.	AC=2;AF=1.00;AN=2;BaseQRankSum=-1.630;ClippingRankSum=0.000;DP=43;ExcessHet=3.0103;FS=0.000;MLEAC=2;MLEAF=1.00;MQ=43.91;MQRankSum=-0.112;QD=25.36;ReadPosRankSum=1.605;SOR=0.538	GT:AD:DP:GQ:PL	1/1:1,41:42:87:1840,87,0
2R	23132770	.	G	A	1811.77	.	AC=2;AF=1.00;AN=2;BaseQRankSum=0.479;ClippingRankSum=0.000;DP=43;ExcessHet=3.0103;FS=0.000;MLEAC=2;MLEAF=1.00;MQ=43.91;MQRankSum=-0.112;QD=28.81;ReadPosRankSum=1.436;SOR=0.538	GT:AD:DP:GQ:PL	1/1:1,41:42:87:1840,87,0
2R	23132800	.	T	G	1723.77	.	AC=2;AF=1.00;AN=2;BaseQRankSum=-0.174;ClippingRankSum=0.000;DP=42;ExcessHet=3.0103;FS=0.000;MLEAC=2;MLEAF=1.00;MQ=43.91;MQRankSum=-0.112;QD=32.22;ReadPosRankSum=0.083;SOR=0.460	GT:AD:DP:GQ:PL	1/1:1,41:42:81:1752,81,0
2R	23132810	.	T	C	1697.77	.	AC=2;AF=1.00;AN=2;BaseQRankSum=1.155;ClippingRankSum=0.000;DP=41;ExcessHet=3.0103;FS=0.000;MLEAC=2;MLEAF=1.00;MQ=43.90;MQRankSum=-0.113;QD=27.55;ReadPosRankSum=-0.296;SOR=0.593	GT:AD:DP:GQ:PL	1/1:1,40:41:78:1726,78,0
2R	23132822	.	T	C	1153.77	.	AC=2;AF=1.00;AN=2;DP=46;ExcessHet=3.0103;FS=0.000;MLEAC=2;MLEAF=1.00;MQ=43.91;QD=25.64;SOR=1.280	GT:AD:DP:GQ:PL	1/1:0,45:45:99:1182,133,0
2R	23132847	.	C	T	1065.77	.	AC=2;AF=1.00;AN=2;BaseQRankSum=1.132;ClippingRankSum=0.000;DP=44;ExcessHet=3.0103;FS=0.000;MLEAC=2;MLEAF=1.00;MQ=43.91;MQRankSum=-0.112;QD=25.38;ReadPosRankSum=-1.244;SOR=0.336	GT:AD:DP:GQ:PL	1/1:1,41:42:99:1094,99,0
2R	23132974	.	A	C	1260.77	.	AC=2;AF=1.00;AN=2;DP=48;ExcessHet=3.0103;FS=0.000;MLEAC=2;MLEAF=1.00;MQ=43.94;QD=26.82;SOR=0.919	GT:AD:DP:GQ:PL	1/1:0,47:47:99:1289,141,0
2R	23132992	.	C	T	1248.77	.	AC=2;AF=1.00;AN=2;DP=48;ExcessHet=3.0103;FS=0.000;MLEAC=2;MLEAF=1.00;MQ=43.94;QD=26.57;SOR=0.919	GT:AD:DP:GQ:PL	1/1:0,47:47:99:1277,140,0
2R	23133134	.	CT	C	834.73	.	AC=2;AF=1.00;AN=2;DP=46;ExcessHet=3.0103;FS=0.000;MLEAC=2;MLEAF=1.00;MQ=44.00;QD=19.87;SOR=1.005	GT:AD:DP:GQ:PL	1/1:0,42:42:99:872,125,0
2R	23133270	.	TCAATTG	T	1830.73	.	AC=2;AF=1.00;AN=2;DP=43;ExcessHet=3.0103;FS=0.000;MLEAC=2;MLEAF=1.00;MQ=43.34;QD=29.85;SOR=0.693	GT:AD:DP:GQ:PL	1/1:0,42:42:99:1868,127,0
2R	23133313	.	C	G	1273.77	.	AC=2;AF=1.00;AN=2;DP=48;ExcessHet=3.0103;FS=0.000;MLEAC=2;MLEAF=1.00;MQ=43.35;QD=26.54;SOR=0.776	GT:AD:DP:GQ:PL	1/1:0,48:48:99:1302,144,0
2R	23133373	.	G	A	1203.77	.	AC=2;AF=1.00;AN=2;DP=46;ExcessHet=3.0103;FS=0.000;MLEAC=2;MLEAF=1.00;MQ=43.89;QD=26.17;SOR=0.693	GT:AD:DP:GQ:PL	1/1:0,46:46:99:1232,138,0
2R	23133498	.	T	A	1163.77	.	AC=2;AF=1.00;AN=2;DP=44;ExcessHet=3.0103;FS=0.000;MLEAC=2;MLEAF=1.00;MQ=43.33;QD=26.45;SOR=1.230	GT:AD:DP:GQ:PL	1/1:0,44:44:99:1192,132,0
2R	23133569	.	T	A	1229.77	.	AC=2;AF=1.00;AN=2;DP=47;ExcessHet=3.0103;FS=0.000;MLEAC=2;MLEAF=1.00;MQ=43.77;QD=26.17;SOR=1.251	GT:AD:DP:GQ:PL	1/1:0,47:47:99:1258,141,0
2R	23133595	.	G	A	1060.77	.	AC=2;AF=1.00;AN=2;DP=44;ExcessHet=3.0103;FS=0.000;MLEAC=2;MLEAF=1.00;MQ=43.73;QD=24.11;SOR=0.883	GT:AD:DP:GQ:PL	1/1:0,44:44:99:1089,130,0
2R	23133623	.	T	C	1719.77	.	AC=2;AF=1.00;AN=2;DP=41;ExcessHet=3.0103;FS=0.000;MLEAC=2;MLEAF=1.00;MQ=43.39;QD=29.02;SOR=0.843	GT:AD:DP:GQ:PL	1/1:0,41:41:99:1748,123,0
2R	23133637	.	A	T	1676.77	.	AC=2;AF=1.00;AN=2;DP=37;ExcessHet=3.0103;FS=0.000;MLEAC=2;MLEAF=1.00;MQ=42.91;QD=27.70;SOR=0.984	GT:AD:DP:GQ:PL	1/1:0,37:37:99:1705,114,0
2R	23133653	.	G	C	1721.77	.	AC=2;AF=1.00;AN=2;DP=39;ExcessHet=3.0103;FS=0.000;MLEAC=2;MLEAF=1.00;MQ=42.62;QD=29.11;SOR=0.968	GT:AD:DP:GQ:PL	1/1:0,39:39:99:1750,117,0
2R	23133672	.	G	A	1316.77	.	AC=2;AF=1.00;AN=2;DP=29;ExcessHet=3.0103;FS=0.000;MLEAC=2;MLEAF=1.00;MQ=42.34;QD=25.85;SOR=1.071	GT:AD:DP:GQ:PL	1/1:0,29:29:90:1345,90,0
2R	23133731	.	T	TCACA	1173.73	.	AC=2;AF=1.00;AN=2;DP=31;ExcessHet=3.0103;FS=0.000;MLEAC=2;MLEAF=1.00;MQ=42.89;QD=29.92;SOR=0.693	GT:AD:DP:GQ:PL	1/1:0,26:26:84:1211,84,0
2R	23133775	.	CGGGGG	C	1582.73	.	AC=2;AF=1.00;AN=2;DP=36;ExcessHet=3.0103;FS=0.000;MLEAC=2;MLEAF=1.00;MQ=42.57;QD=28.51;SOR=0.927	GT:AD:DP:GQ:PL	1/1:0,36:36:99:1620,108,0
2R	23133788	.	G	A	1726.77	.	AC=2;AF=1.00;AN=2;DP=39;ExcessHet=3.0103;FS=0.000;MLEAC=2;MLEAF=1.00;MQ=42.68;QD=27.51;SOR=0.850	GT:AD:DP:GQ:PL	1/1:0,39:39:99:1755,117,0
2R	23133810	.	T	C	1563.77	.	AC=2;AF=1.00;AN=2;DP=37;ExcessHet=3.0103;FS=0.000;MLEAC=2;MLEAF=1.00;MQ=42.84;QD=33.04;SOR=0.859	GT:AD:DP:GQ:PL	1/1:0,37:37:99:1592,111,0
2R	23133845	.	T	C	752.77	.	AC=2;AF=1.00;AN=2;DP=29;ExcessHet=3.0103;FS=0.000;MLEAC=2;MLEAF=1.00;MQ=43.74;QD=25.96;SOR=0.906	GT:AD:DP:GQ:PL	1/1:0,29:29:87:781,87,0
2R	23133874	.	G	T	947.77	.	AC=2;AF=1.00;AN=2;DP=35;ExcessHet=3.0103;FS=0.000;MLEAC=2;MLEAF=1.00;MQ=43.94;QD=27.08;SOR=1.483	GT:AD:DP:GQ:PL	1/1:0,35:35:99:976,105,0
2R	23133988	.	T	C	1079.77	.	AC=2;AF=1.00;AN=2;DP=42;ExcessHet=3.0103;FS=0.000;MLEAC=2;MLEAF=1.00;MQ=43.95;QD=25.71;SOR=1.259	GT:AD:DP:GQ:PL	1/1:0,42:42:99:1108,125,0
2R	23134123	.	C	T	1383.77	.	AC=2;AF=1.00;AN=2;BaseQRankSum=1.333;ClippingRankSum=0.000;DP=52;ExcessHet=3.0103;FS=3.543;MLEAC=2;MLEAF=1.00;MQ=43.92;MQRankSum=-0.100;QD=26.61;ReadPosRankSum=1.467;SOR=0.669	GT:AD:DP:GQ:PL	1/1:1,51:52:99:1412,130,0
2R	23134486	.	T	C	1593.77	.	AC=2;AF=1.00;AN=2;DP=63;ExcessHet=3.0103;FS=0.000;MLEAC=2;MLEAF=1.00;MQ=43.25;QD=26.13;SOR=0.793	GT:AD:DP:GQ:PL	1/1:0,61:61:99:1622,182,0
2R	23134523	.	C	T	2385.77	.	AC=2;AF=1.00;AN=2;DP=55;ExcessHet=3.0103;FS=0.000;MLEAC=2;MLEAF=1.00;MQ=43.00;QD=25.34;SOR=0.846	GT:AD:DP:GQ:PL	1/1:0,54:54:99:2414,163,0
2R	23134532	.	C	T	2520.77	.	AC=2;AF=1.00;AN=2;DP=54;ExcessHet=3.0103;FS=0.000;MLEAC=2;MLEAF=1.00;MQ=42.98;QD=31.61;SOR=0.892	GT:AD:DP:GQ:PL	1/1:0,53:53:99:2549,172,0
2R	23134542	.	A	T	2806.77	.	AC=2;AF=1.00;AN=2;DP=63;ExcessHet=3.0103;FS=0.000;MLEAC=2;MLEAF=1.00;MQ=42.89;QD=33.41;SOR=0.758	GT:AD:DP:GQ:PL	1/1:0,62:62:99:2835,190,0
2R	23134562	.	T	A	2941.77	.	AC=2;AF=1.00;AN=2;DP=64;ExcessHet=3.0103;FS=0.000;MLEAC=2;MLEAF=1.00;MQ=42.89;QD=27.98;SOR=0.822	GT:AD:DP:GQ:PL	1/1:0,64:64:99:2970,199,0
2R	23134566	.	A	T	3076.77	.	AC=2;AF=1.00;AN=2;DP=67;ExcessHet=3.0103;FS=0.000;MLEAC=2;MLEAF=1.00;MQ=42.86;QD=25.02;SOR=0.849	GT:AD:DP:GQ:PL	1/1:0,67:67:99:3105,208,0
2R	23134581	.	A	T	3166.77	.	AC=2;AF=1.00;AN=2;DP=69;ExcessHet=3.0103;FS=0.000;MLEAC=2;MLEAF=1.00;MQ=42.87;QD=31.59;SOR=0.844	GT:AD:DP:GQ:PL	1/1:0,69:69:99:3195,214,0
2R	23134582	.	T	A	3121.77	.	AC=2;AF=1.00;AN=2;DP=69;ExcessHet=3.0103;FS=0.000;MLEAC=2;MLEAF=1.00;MQ=42.84;QD=28.98;SOR=0.910	GT:AD:DP:GQ:PL	1/1:0,69:69:99:3150,211,0
2R	23134598	.	T	A	2896.77	.	AC=2;AF=1.00;AN=2;DP=64;ExcessHet=3.0103;FS=0.000;MLEAC=2;MLEAF=1.00;MQ=42.75;QD=28.70;SOR=0.822	GT:AD:DP:GQ:PL	1/1:0,64:64:99:2925,196,0
2R	23134602	.	G	T	2941.77	.	AC=2;AF=1.00;AN=2;DP=64;ExcessHet=3.0103;FS=0.000;MLEAC=2;MLEAF=1.00;MQ=42.75;QD=27.38;SOR=0.756	GT:AD:DP:GQ:PL	1/1:0,64:64:99:2970,199,0
2R	23134607	.	A	T	3031.77	.	AC=2;AF=1.00;AN=2;DP=65;ExcessHet=3.0103;FS=0.000;MLEAC=2;MLEAF=1.00;MQ=42.54;QD=27.55;SOR=0.854	GT:AD:DP:GQ:PL	1/1:0,65:65:99:3060,205,0
2R	23134617	.	G	C	2671.77	.	AC=2;AF=1.00;AN=2;DP=59;ExcessHet=3.0103;FS=0.000;MLEAC=2;MLEAF=1.00;MQ=42.48;QD=26.27;SOR=0.950	GT:AD:DP:GQ:PL	1/1:0,59:59:99:2700,181,0
2R	23134631	.	C	T	2446.77	.	AC=2;AF=1.00;AN=2;DP=54;ExcessHet=3.0103;FS=0.000;MLEAC=2;MLEAF=1.00;MQ=42.20;QD=29.08;SOR=0.931	GT:AD:DP:GQ:PL	1/1:0,54:54:99:2475,166,0
2R	23134639	.	G	A	2289.77	.	AC=2;AF=1.00;AN=2;DP=50;ExcessHet=3.0103;FS=0.000;MLEAC=2;MLEAF=1.00;MQ=42.17;QD=29.83;SOR=0.952	GT:AD:DP:GQ:PL	1/1:0,50:50:99:2318,157,0
2R	23134663	.	G	C	2084.77	.	AC=2;AF=1.00;AN=2;DP=50;ExcessHet=3.0103;FS=0.000;MLEAC=2;MLEAF=1.00;MQ=42.39;QD=26.65;SOR=0.773	GT:AD:DP:GQ:PL	1/1:0,50:50:99:2113,150,0
2R	23134690	.	C	A	2209.77	.	AC=2;AF=1.00;AN=2;DP=51;ExcessHet=3.0103;FS=0.000;MLEAC=2;MLEAF=1.00;MQ=42.37;QD=33.91;SOR=0.900	GT:AD:DP:GQ:PL	1/1:0,51:51:99:2238,156,0
2R	23134693	.	A	G	2185.77	.	AC=2;AF=1.00;AN=2;DP=50;ExcessHet=3.0103;FS=0.000;MLEAC=2;MLEAF=1.00;MQ=42.41;QD=32.50;SOR=0.952	GT:AD:DP:GQ:PL	1/1:0,50:50:99:2214,153,0
2R	23134880	.	AGTGTGTGTGTGG	A	1895.73	.	AC=2;AF=1.00;AN=2;DP=46;ExcessHet=3.0103;FS=0.000;MLEAC=2;MLEAF=1.00;MQ=43.32;QD=29.33;SOR=1.230	GT:AD:DP:GQ:PL	1/1:0,44:44:99:1933,133,0
2R	23135135	.	T	C	1644.77	.	AC=2;AF=1.00;AN=2;DP=63;ExcessHet=3.0103;FS=0.000;MLEAC=2;MLEAF=1.00;MQ=43.15;QD=26.11;SOR=1.092	GT:AD:DP:GQ:PL	1/1:0,63:63:99:1673,188,0
2R	23135669	.	G	C	1558.77	.	AC=2;AF=1.00;AN=2;DP=59;ExcessHet=3.0103;FS=0.000;MLEAC=2;MLEAF=1.00;MQ=43.95;QD=26.88;SOR=0.997	GT:AD:DP:GQ:PL	1/1:0,58:58:99:1587,174,0
2R	23135932	.	C	G	919.77	.	AC=2;AF=1.00;AN=2;DP=36;ExcessHet=3.0103;FS=0.000;MLEAC=2;MLEAF=1.00;MQ=43.95;QD=26.28;SOR=1.308	GT:AD:DP:GQ:PL	1/1:0,35:35:99:948,104,0
2R	23136022	.	C	A	1639.77	.	AC=2;AF=1.00;AN=2;DP=59;ExcessHet=3.0103;FS=0.000;MLEAC=2;MLEAF=1.00;MQ=43.97;QD=27.79;SOR=1.421	GT:AD:DP:GQ:PL	1/1:0,59:59:99:1668,177,0
2R	23136177	.	A	C	1319.77	.	AC=2;AF=1.00;AN=2;DP=50;ExcessHet=3.0103;FS=0.000;MLEAC=2;MLEAF=1.00;MQ=44.22;QD=26.40;SOR=1.157	GT:AD:DP:GQ:PL	1/1:0,50:50:99:1348,149,0
2R	23136188	.	T	TG	1936.73	.	AC=2;AF=1.00;AN=2;DP=57;ExcessHet=3.0103;FS=0.000;MLEAC=2;MLEAF=1.00;MQ=44.19;QD=33.98;SOR=1.140	GT:AD:DP:GQ:PL	1/1:0,57:57:99:1974,171,0
2R	23136241	.	A	C	1523.77	.	AC=2;AF=1.00;AN=2;DP=56;ExcessHet=3.0103;FS=0.000;MLEAC=2;MLEAF=1.00;MQ=44.20;QD=27.21;SOR=0.841	GT:AD:DP:GQ:PL	1/1:0,56:56:99:1552,168,0
2R	23136828	.	C	CT	1141.73	.	AC=2;AF=1.00;AN=2;DP=43;ExcessHet=3.0103;FS=0.000;MLEAC=2;MLEAF=1.00;MQ=44.00;QD=27.85;SOR=1.206	GT:AD:DP:GQ:PL	1/1:0,41:41:99:1179,123,0
2R	23137148	.	T	C	1458.77	.	AC=2;AF=1.00;AN=2;DP=55;ExcessHet=3.0103;FS=0.000;MLEAC=2;MLEAF=1.00;MQ=44.00;QD=26.52;SOR=0.804	GT:AD:DP:GQ:PL	1/1:0,55:55:99:1487,164,0
2R	23138455	.	T	C	2437.77	.	AC=2;AF=1.00;AN=2;DP=56;ExcessHet=3.0103;FS=0.000;MLEAC=2;MLEAF=1.00;MQ=44.36;QD=26.81;SOR=0.765	GT:AD:DP:GQ:PL	1/1:0,56:56:99:2466,171,0
2R	23138466	.	T	G	2509.77	.	AC=2;AF=1.00;AN=2;DP=56;ExcessHet=3.0103;FS=0.000;MLEAC=2;MLEAF=1.00;MQ=44.36;QD=31.23;SOR=0.841	GT:AD:DP:GQ:PL	1/1:0,56:56:99:2538,175,0
2R	23138482	.	A	AAC	2242.73	.	AC=2;AF=1.00;AN=2;DP=51;ExcessHet=3.0103;FS=0.000;MLEAC=2;MLEAF=1.00;MQ=44.65;QD=24.40;SOR=0.829	GT:AD:DP:GQ:PL	1/1:0,51:51:99:2280,159,0
2R	23138658	.	G	T	1445.77	.	AC=2;AF=1.00;AN=2;DP=55;ExcessHet=3.0103;FS=0.000;MLEAC=2;MLEAF=1.00;MQ=43.86;QD=26.29;SOR=1.159	GT:AD:DP:GQ:PL	1/1:0,55:55:99:1474,165,0
2R	23139105	.	C	T	1381.77	.	AC=2;AF=1.00;AN=2;DP=52;ExcessHet=3.0103;FS=0.000;MLEAC=2;MLEAF=1.00;MQ=44.00;QD=26.57;SOR=1.036	GT:AD:DP:GQ:PL	1/1:0,52:52:99:1410,155,0
2R	23139235	.	T	C	1530.77	.	AC=2;AF=1.00;AN=2;DP=60;ExcessHet=3.0103;FS=0.000;MLEAC=2;MLEAF=1.00;MQ=43.87;QD=25.95;SOR=0.726	GT:AD:DP:GQ:PL	1/1:0,59:59:99:1559,176,0
2R	23139295	.	A	G	1302.77	.	AC=2;AF=1.00;AN=2;DP=52;ExcessHet=3.0103;FS=0.000;MLEAC=2;MLEAF=1.00;MQ=43.92;QD=25.05;SOR=0.770	GT:AD:DP:GQ:PL	1/1:0,52:52:99:1331,154,0
2R	23139452	.	G	A	1159.77	.	AC=2;AF=1.00;AN=2;DP=44;ExcessHet=3.0103;FS=0.000;MLEAC=2;MLEAF=1.00;MQ=43.96;QD=26.36;SOR=0.784	GT:AD:DP:GQ:PL	1/1:0,44:44:99:1188,132,0
2R	23139639	.	A	G	1168.77	.	AC=2;AF=1.00;AN=2;DP=45;ExcessHet=3.0103;FS=0.000;MLEAC=2;MLEAF=1.00;MQ=44.00;QD=25.97;SOR=0.929	GT:AD:DP:GQ:PL	1/1:0,45:45:99:1197,134,0
2R	23139692	.	A	G	999.77	.	AC=2;AF=1.00;AN=2;DP=38;ExcessHet=3.0103;FS=0.000;MLEAC=2;MLEAF=1.00;MQ=44.00;QD=26.31;SOR=0.693	GT:AD:DP:GQ:PL	1/1:0,38:38:99:1028,114,0
2R	23139791	.	T	TCAGC	1479.73	.	AC=2;AF=1.00;AN=2;DP=34;ExcessHet=3.0103;FS=0.000;MLEAC=2;MLEAF=1.00;MQ=43.51;QD=29.64;SOR=1.085	GT:AD:DP:GQ:PL	1/1:0,34:34:99:1517,102,0
2R	23139792	.	TG	T	1479.73	.	AC=2;AF=1.00;AN=2;DP=31;ExcessHet=3.0103;FS=0.000;MLEAC=2;MLEAF=1.00;MQ=43.46;QD=27.13;SOR=0.892	GT:AD:DP:GQ:PL	1/1:0,31:31:99:1517,102,0
2R	23139794	.	ATTT	A	1357.73	.	AC=2;AF=1.00;AN=2;DP=31;ExcessHet=3.0103;FS=0.000;MLEAC=2;MLEAF=1.00;MQ=43.46;QD=32.30;SOR=0.892	GT:AD:DP:GQ:PL	1/1:0,31:31:93:1395,93,0
2R	23139852	.	T	C	815.77	.	AC=2;AF=1.00;AN=2;DP=31;ExcessHet=3.0103;FS=0.000;MLEAC=2;MLEAF=1.00;MQ=44.00;QD=26.32;SOR=0.892	GT:AD:DP:GQ:PL	1/1:0,31:31:93:844,93,0
2R	23139894	.	G	A	731.77	.	AC=2;AF=1.00;AN=2;DP=28;ExcessHet=3.0103;FS=0.000;MLEAC=2;MLEAF=1.00;MQ=44.00;QD=26.13;SOR=0.836	GT:AD:DP:GQ:PL	1/1:0,28:28:84:760,84,0
2R	23140254	.	G	C	1269.77	.	AC=2;AF=1.00;AN=2;DP=49;ExcessHet=3.0103;FS=0.000;MLEAC=2;MLEAF=1.00;MQ=44.00;QD=26.45;SOR=0.776	GT:AD:DP:GQ:PL	1/1:0,48:48:99:1298,144,0
2R	23140359	.	A	C	1539.77	.	AC=2;AF=1.00;AN=2;DP=59;ExcessHet=3.0103;FS=0.000;MLEAC=2;MLEAF=1.00;MQ=44.00;QD=26.55;SOR=0.762	GT:AD:DP:GQ:PL	1/1:0,58:58:99:1568,174,0
2R	23140383	.	C	T	2865.77	.	AC=2;AF=1.00;AN=2;DP=64;ExcessHet=3.0103;FS=0.000;MLEAC=2;MLEAF=1.00;MQ=43.91;QD=27.49;SOR=0.933	GT:AD:DP:GQ:PL	1/1:0,63:63:99:2894,196,0
2R	23140391	.	T	C	2880.77	.	AC=2;AF=1.00;AN=2;DP=65;ExcessHet=3.0103;FS=0.000;MLEAC=2;MLEAF=1.00;MQ=43.91;QD=31.09;SOR=0.966	GT:AD:DP:GQ:PL	1/1:0,64:64:99:2909,196,0
2R	23140397	.	G	A	3010.77	.	AC=2;AF=1.00;AN=2;DP=69;ExcessHet=3.0103;FS=0.000;MLEAC=2;MLEAF=1.00;MQ=43.92;QD=35.20;SOR=0.880	GT:AD:DP:GQ:PL	1/1:0,68:68:99:3039,208,0
2R	23140483	.	A	C	1690.77	.	AC=2;AF=1.00;AN=2;DP=61;ExcessHet=3.0103;FS=0.000;MLEAC=2;MLEAF=1.00;MQ=43.90;QD=27.72;SOR=1.107	GT:AD:DP:GQ:PL	1/1:0,61:61:99:1719,183,0
2R	23140705	.	A	C	1480.77	.	AC=2;AF=1.00;AN=2;DP=56;ExcessHet=3.0103;FS=0.000;MLEAC=2;MLEAF=1.00;MQ=43.93;QD=26.44;SOR=0.765	GT:AD:DP:GQ:PL	1/1:0,56:56:99:1509,167,0
2R	23140917	.	G	A	2042.77	.	AC=2;AF=1.00;AN=2;DP=50;ExcessHet=3.0103;FS=0.000;MLEAC=2;MLEAF=1.00;MQ=43.96;QD=29.27;SOR=0.866	GT:AD:DP:GQ:PL	1/1:0,48:48:99:2071,144,0
2R	23140930	.	C	T	2044.77	.	AC=2;AF=1.00;AN=2;DP=50;ExcessHet=3.0103;FS=0.000;MLEAC=2;MLEAF=1.00;MQ=43.96;QD=33.51;SOR=0.776	GT:AD:DP:GQ:PL	1/1:0,48:48:99:2073,144,0
2R	23141029	.	T	C	1361.77	.	AC=2;AF=1.00;AN=2;DP=50;ExcessHet=3.0103;FS=0.000;MLEAC=2;MLEAF=1.00;MQ=43.92;QD=27.24;SOR=0.773	GT:AD:DP:GQ:PL	1/1:0,50:50:99:1390,150,0
2R	23141315	.	G	GATCC	2076.73	.	AC=2;AF=1.00;AN=2;DP=45;ExcessHet=3.0103;FS=0.000;MLEAC=2;MLEAF=1.00;MQ=43.96;QD=34.31;SOR=0.784	GT:AD:DP:GQ:PL	1/1:0,44:44:99:2114,141,0
2R	23142077	.	G	A	1244.77	.	AC=2;AF=1.00;AN=2;DP=47;ExcessHet=3.0103;FS=0.000;MLEAC=2;MLEAF=1.00;MQ=43.60;QD=26.48;SOR=0.919	GT:AD:DP:GQ:PL	1/1:0,47:47:99:1273,140,0
2R	23142405	.	T	G	1134.77	.	AC=2;AF=1.00;AN=2;DP=42;ExcessHet=3.0103;FS=0.000;MLEAC=2;MLEAF=1.00;MQ=43.45;QD=27.68;SOR=1.206	GT:AD:DP:GQ:PL	1/1:0,41:41:99:1163,123,0
2R	23142437	.	C	G	1048.77	.	AC=2;AF=1.00;AN=2;DP=40;ExcessHet=3.0103;FS=0.000;MLEAC=2;MLEAF=1.00;MQ=43.85;QD=26.89;SOR=0.968	GT:AD:DP:GQ:PL	1/1:0,39:39:99:1077,117,0
2R	23143113	.	T	C	954.77	.	AC=2;AF=1.00;AN=2;BaseQRankSum=2.381;ClippingRankSum=0.000;DP=40;ExcessHet=3.0103;FS=0.000;MLEAC=2;MLEAF=1.00;MQ=43.31;MQRankSum=-0.559;QD=24.48;ReadPosRankSum=2.448;SOR=0.859	GT:AD:DP:GQ:PL	1/1:2,37:39:68:983,68,0
2R	23143116	.	C	G	1608.77	.	AC=2;AF=1.00;AN=2;DP=38;ExcessHet=3.0103;FS=0.000;MLEAC=2;MLEAF=1.00;MQ=43.27;QD=30.32;SOR=0.984	GT:AD:DP:GQ:PL	1/1:0,37:37:99:1637,114,0
2R	23144211	.	G	C	1077.77	.	AC=2;AF=1.00;AN=2;DP=44;ExcessHet=3.0103;FS=0.000;MLEAC=2;MLEAF=1.00;MQ=43.96;QD=25.66;SOR=0.892	GT:AD:DP:GQ:PL	1/1:0,42:42:99:1106,125,0
2R	23144916	.	C	T	3310.77	.	AC=2;AF=1.00;AN=2;DP=72;ExcessHet=3.0103;FS=0.000;MLEAC=2;MLEAF=1.00;MQ=43.96;QD=29.87;SOR=1.002	GT:AD:DP:GQ:PL	1/1:0,72:72:99:3339,226,0
2R	23144926	.	G	C	3326.77	.	AC=2;AF=1.00;AN=2;DP=74;ExcessHet=3.0103;FS=0.000;MLEAC=2;MLEAF=1.00;MQ=43.96;QD=33.85;SOR=1.061	GT:AD:DP:GQ:PL	1/1:0,74:74:99:3355,226,0
2R	23144930	.	C	T	3274.77	.	AC=2;AF=1.00;AN=2;DP=73;ExcessHet=3.0103;FS=0.000;MLEAC=2;MLEAF=1.00;MQ=43.96;QD=30.56;SOR=1.103	GT:AD:DP:GQ:PL	1/1:0,73:73:99:3303,223,0
2R	23147527	.	G	GC	107	.	AC=2;AF=1.00;AN=2;BaseQRankSum=-0.765;ClippingRankSum=0.000;DP=15;ExcessHet=3.0103;FS=0.000;MLEAC=2;MLEAF=1.00;MQ=43.87;MQRankSum=-0.140;QD=11.89;ReadPosRankSum=0.282;SOR=0.446	GT:AD:DP:GQ:PL	1/1:1,8:9:12:144,12,0
2R	23149266	.	A	G	1227.77	.	AC=2;AF=1.00;AN=2;DP=47;ExcessHet=3.0103;FS=0.000;MLEAC=2;MLEAF=1.00;MQ=44.00;QD=26.12;SOR=0.919	GT:AD:DP:GQ:PL	1/1:0,47:47:99:1256,141,0
2R	23149475	.	C	T	1790.77	.	AC=2;AF=1.00;AN=2;DP=43;ExcessHet=3.0103;FS=0.000;MLEAC=2;MLEAF=1.00;MQ=43.93;QD=33.23;SOR=0.843	GT:AD:DP:GQ:PL	1/1:0,41:41:99:1819,123,0
2R	23149481	.	T	C	1790.77	.	AC=2;AF=1.00;AN=2;DP=43;ExcessHet=3.0103;FS=0.000;MLEAC=2;MLEAF=1.00;MQ=43.93;QD=30.98;SOR=0.843	GT:AD:DP:GQ:PL	1/1:0,41:41:99:1819,123,0
2R	23149884	.	C	A	1462.77	.	AC=2;AF=1.00;AN=2;DP=56;ExcessHet=3.0103;FS=0.000;MLEAC=2;MLEAF=1.00;MQ=44.00;QD=26.12;SOR=1.009	GT:AD:DP:GQ:PL	1/1:0,56:56:99:1491,167,0
2R	23150093	.	C	G	1641.77	.	AC=2;AF=1.00;AN=2;DP=61;ExcessHet=3.0103;FS=0.000;MLEAC=2;MLEAF=1.00;MQ=43.97;QD=26.91;SOR=1.727	GT:AD:DP:GQ:PL	1/1:0,61:61:99:1670,182,0
2R	23150150	.	T	TTTCAG	2482.73	.	AC=2;AF=1.00;AN=2;DP=57;ExcessHet=3.0103;FS=0.000;MLEAC=2;MLEAF=1.00;MQ=44.13;QD=25.23;SOR=1.302	GT:AD:DP:GQ:PL	1/1:0,56:56:99:2520,169,0
2R	23150196	.	G	T	2119.77	.	AC=2;AF=1.00;AN=2;DP=52;ExcessHet=3.0103;FS=0.000;MLEAC=2;MLEAF=1.00;MQ=44.18;QD=27.89;SOR=1.358	GT:AD:DP:GQ:PL	1/1:0,52:52:99:2148,156,0
2R	23150221	.	C	G	2156.77	.	AC=2;AF=1.00;AN=2;DP=48;ExcessHet=3.0103;FS=0.000;MLEAC=2;MLEAF=1.00;MQ=44.19;QD=33.32;SOR=0.866	GT:AD:DP:GQ:PL	1/1:0,48:48:99:2185,147,0
2R	23150242	.	C	T	2163.77	.	AC=2;AF=1.00;AN=2;DP=51;ExcessHet=3.0103;FS=0.000;MLEAC=2;MLEAF=1.00;MQ=44.14;QD=30.25;SOR=0.813	GT:AD:DP:GQ:PL	1/1:0,51:51:99:2192,156,0
2R	23150276	.	T	G	1286.77	.	AC=2;AF=1.00;AN=2;DP=50;ExcessHet=3.0103;FS=0.000;MLEAC=2;MLEAF=1.00;MQ=44.14;QD=25.74;SOR=0.693	GT:AD:DP:GQ:PL	1/1:0,50:50:99:1315,149,0
2R	23150343	.	C	T	1938.77	.	AC=2;AF=1.00;AN=2;DP=46;ExcessHet=3.0103;FS=0.000;MLEAC=2;MLEAF=1.00;MQ=43.60;QD=32.80;SOR=1.329	GT:AD:DP:GQ:PL	1/1:0,46:46:99:1967,138,0
2R	23150358	.	T	TTTAC	2352.73	.	AC=2;AF=1.00;AN=2;DP=52;ExcessHet=3.0103;FS=0.000;MLEAC=2;MLEAF=1.00;MQ=44.50;QD=30.87;SOR=1.358	GT:AD:DP:GQ:PL	1/1:0,52:52:99:2390,166,0
2R	23150364	.	C	T	2283.77	.	AC=2;AF=1.00;AN=2;DP=52;ExcessHet=3.0103;FS=0.000;MLEAC=2;MLEAF=1.00;MQ=44.50;QD=27.39;SOR=1.136	GT:AD:DP:GQ:PL	1/1:0,52:52:99:2312,156,0
2R	23150534	.	G	A	1555.77	.	AC=2;AF=1.00;AN=2;BaseQRankSum=0.244;ClippingRankSum=0.000;DP=60;ExcessHet=3.0103;FS=0.000;MLEAC=2;MLEAF=1.00;MQ=43.87;MQRankSum=-0.202;QD=26.37;ReadPosRankSum=-0.588;SOR=0.317	GT:AD:DP:GQ:PL	1/1:1,58:59:99:1584,149,0
2R	23150572	.	G	T	1682.77	.	AC=2;AF=1.00;AN=2;BaseQRankSum=0.920;ClippingRankSum=0.000;DP=65;ExcessHet=3.0103;FS=0.000;MLEAC=2;MLEAF=1.00;MQ=43.88;MQRankSum=-0.192;QD=25.89;ReadPosRankSum=-0.483;SOR=0.379	GT:AD:DP:GQ:PL	1/1:1,64:65:99:1711,168,0
2R	23150776	.	C	T	1898.77	.	AC=2;AF=1.00;AN=2;DP=69;ExcessHet=3.0103;FS=0.000;MLEAC=2;MLEAF=1.00;MQ=43.50;QD=27.52;SOR=1.211	GT:AD:DP:GQ:PL	1/1:0,69:69:99:1927,207,0
2R	23151243	.	GA	G	1594.73	.	AC=2;AF=1.00;AN=2;DP=66;ExcessHet=3.0103;FS=0.000;MLEAC=2;MLEAF=1.00;MQ=43.87;QD=24.53;SOR=0.854	GT:AD:DP:GQ:PL	1/1:0,65:65:99:1632,195,0
2R	23151325	.	G	A	1809.77	.	AC=2;AF=1.00;AN=2;DP=67;ExcessHet=3.0103;FS=0.000;MLEAC=2;MLEAF=1.00;MQ=43.34;QD=27.01;SOR=0.784	GT:AD:DP:GQ:PL	1/1:0,67:67:99:1838,200,0
2R	23151599	.	C	T	1664.77	.	AC=2;AF=1.00;AN=2;BaseQRankSum=0.136;ClippingRankSum=0.000;DP=66;ExcessHet=3.0103;FS=0.000;MLEAC=2;MLEAF=1.00;MQ=43.00;MQRankSum=-0.922;QD=25.22;ReadPosRankSum=1.056;SOR=0.291	GT:AD:DP:GQ:PL	1/1:1,65:66:99:1693,170,0
2R	23151621	.	AACCTACTGGACG	A	2808.73	.	AC=2;AF=1.00;AN=2;DP=65;ExcessHet=3.0103;FS=0.000;MLEAC=2;MLEAF=1.00;MQ=42.80;QD=24.80;SOR=0.756	GT:AD:DP:GQ:PL	1/1:0,64:64:99:2846,193,0
2R	23151660	.	A	G	1707.77	.	AC=2;AF=1.00;AN=2;DP=66;ExcessHet=3.0103;FS=0.000;MLEAC=2;MLEAF=1.00;MQ=42.71;QD=25.88;SOR=0.754	GT:AD:DP:GQ:PL	1/1:0,66:66:99:1736,197,0
2R	23151682	.	G	A	2565.77	.	AC=2;AF=1.00;AN=2;DP=57;ExcessHet=3.0103;FS=0.000;MLEAC=2;MLEAF=1.00;MQ=42.59;QD=27.77;SOR=0.877	GT:AD:DP:GQ:PL	1/1:0,57:57:99:2594,175,0
2R	23151685	.	TATTG	T	2621.73	.	AC=2;AF=1.00;AN=2;DP=60;ExcessHet=3.0103;FS=0.000;MLEAC=2;MLEAF=1.00;MQ=42.66;QD=23.84;SOR=0.760	GT:AD:DP:GQ:PL	1/1:0,60:60:99:2659,181,0
2R	23151702	.	A	G	2433.77	.	AC=2;AF=1.00;AN=2;DP=55;ExcessHet=3.0103;FS=0.000;MLEAC=2;MLEAF=1.00;MQ=42.50;QD=31.87;SOR=0.729	GT:AD:DP:GQ:PL	1/1:0,55:55:99:2462,169,0
2R	23151705	.	C	A	2403.77	.	AC=2;AF=1.00;AN=2;DP=55;ExcessHet=3.0103;FS=0.000;MLEAC=2;MLEAF=1.00;MQ=42.50;QD=34.99;SOR=0.804	GT:AD:DP:GQ:PL	1/1:0,55:55:99:2432,166,0
2R	23151738	.	C	CTGCATA	2406.73	.	AC=2;AF=1.00;AN=2;DP=54;ExcessHet=3.0103;FS=0.000;MLEAC=2;MLEAF=1.00;MQ=42.85;QD=25.26;SOR=0.853	GT:AD:DP:GQ:PL	1/1:0,52:52:99:2444,165,0
2R	23151790	.	T	C	1580.77	.	AC=2;AF=1.00;AN=2;DP=59;ExcessHet=3.0103;FS=0.000;MLEAC=2;MLEAF=1.00;MQ=43.40;QD=26.79;SOR=0.950	GT:AD:DP:GQ:PL	1/1:0,59:59:99:1609,176,0
2R	23151923	.	C	G	1688.77	.	AC=2;AF=1.00;AN=2;DP=65;ExcessHet=3.0103;FS=0.000;MLEAC=2;MLEAF=1.00;MQ=43.46;QD=25.98;SOR=1.341	GT:AD:DP:GQ:PL	1/1:0,65:65:99:1717,194,0
2R	23152010	.	T	G	1409.77	.	AC=2;AF=1.00;AN=2;DP=51;ExcessHet=3.0103;FS=0.000;MLEAC=2;MLEAF=1.00;MQ=43.81;QD=27.64;SOR=0.813	GT:AD:DP:GQ:PL	1/1:0,51:51:99:1438,153,0
2R	23152052	.	C	T	1084.77	.	AC=2;AF=1.00;AN=2;DP=40;ExcessHet=3.0103;FS=0.000;MLEAC=2;MLEAF=1.00;MQ=43.85;QD=27.12;SOR=0.902	GT:AD:DP:GQ:PL	1/1:0,40:40:99:1113,120,0
2R	23152063	.	A	T	1118.77	.	AC=2;AF=1.00;AN=2;DP=41;ExcessHet=3.0103;FS=0.000;MLEAC=2;MLEAF=1.00;MQ=43.86;QD=27.29;SOR=0.954	GT:AD:DP:GQ:PL	1/1:0,41:41:99:1147,123,0
2R	23152118	.	T	C	1525.77	.	AC=2;AF=1.00;AN=2;DP=56;ExcessHet=3.0103;FS=0.000;MLEAC=2;MLEAF=1.00;MQ=43.83;QD=27.25;SOR=0.922	GT:AD:DP:GQ:PL	1/1:0,56:56:99:1554,168,0
2R	23152160	.	G	C	1270.77	.	AC=2;AF=1.00;AN=2;DP=48;ExcessHet=3.0103;FS=0.000;MLEAC=2;MLEAF=1.00;MQ=43.88;QD=26.47;SOR=0.963	GT:AD:DP:GQ:PL	1/1:0,48:48:99:1299,143,0
2R	23152240	.	A	C	1422.77	.	AC=2;AF=1.00;AN=2;DP=52;ExcessHet=3.0103;FS=0.000;MLEAC=2;MLEAF=1.00;MQ=43.92;QD=27.36;SOR=0.941	GT:AD:DP:GQ:PL	1/1:0,52:52:99:1451,156,0
2R	23152360	.	G	T	1611.77	.	AC=2;AF=1.00;AN=2;BaseQRankSum=2.553;ClippingRankSum=0.000;DP=64;ExcessHet=3.0103;FS=3.080;MLEAC=2;MLEAF=1.00;MQ=43.95;MQRankSum=-0.091;QD=25.58;ReadPosRankSum=0.807;SOR=0.163	GT:AD:DP:GQ:PL	1/1:2,61:63:99:1640,168,0
2R	23152437	.	G	A	1891.77	.	AC=2;AF=1.00;AN=2;DP=43;ExcessHet=3.0103;FS=0.000;MLEAC=2;MLEAF=1.00;MQ=43.82;QD=28.00;SOR=1.055	GT:AD:DP:GQ:PL	1/1:0,43:43:99:1920,130,0
2R	23152444	.	ATTGCAAGTCCGCACACC	A	1852.73	.	AC=2;AF=1.00;AN=2;DP=42;ExcessHet=3.0103;FS=0.000;MLEAC=2;MLEAF=1.00;MQ=43.81;QD=30.63;SOR=1.005	GT:AD:DP:GQ:PL	1/1:0,42:42:99:1890,126,0
2R	23152546	.	A	G	1171.77	.	AC=2;AF=1.00;AN=2;DP=47;ExcessHet=3.0103;FS=0.000;MLEAC=2;MLEAF=1.00;MQ=43.96;QD=25.47;SOR=1.464	GT:AD:DP:GQ:PL	1/1:0,46:46:99:1200,136,0
2R	23152681	.	T	G	1536.77	.	AC=2;AF=1.00;AN=2;DP=56;ExcessHet=3.0103;FS=0.000;MLEAC=2;MLEAF=1.00;MQ=43.97;QD=27.44;SOR=0.841	GT:AD:DP:GQ:PL	1/1:0,56:56:99:1565,168,0
2R	23153079	.	A	G	1280.77	.	AC=2;AF=1.00;AN=2;DP=48;ExcessHet=3.0103;FS=0.000;MLEAC=2;MLEAF=1.00;MQ=44.00;QD=26.68;SOR=1.179	GT:AD:DP:GQ:PL	1/1:0,48:48:99:1309,143,0
2R	23153158	.	A	T	1596.77	.	AC=2;AF=1.00;AN=2;DP=59;ExcessHet=3.0103;FS=0.000;MLEAC=2;MLEAF=1.00;MQ=44.00;QD=27.06;SOR=0.796	GT:AD:DP:GQ:PL	1/1:0,59:59:99:1625,177,0
2R	23153202	.	A	G	1678.77	.	AC=2;AF=1.00;AN=2;DP=62;ExcessHet=3.0103;FS=0.000;MLEAC=2;MLEAF=1.00;MQ=44.18;QD=27.08;SOR=1.057	GT:AD:DP:GQ:PL	1/1:0,62:62:99:1707,186,0
2R	23153491	.	C	CGCCA	2347.73	.	AC=2;AF=1.00;AN=2;DP=53;ExcessHet=3.0103;FS=0.000;MLEAC=2;MLEAF=1.00;MQ=43.96;QD=25.94;SOR=0.730	GT:AD:DP:GQ:PL	1/1:0,53:53:99:2385,160,0
2R	23153671	.	G	A	2196.77	.	AC=2;AF=1.00;AN=2;DP=52;ExcessHet=3.0103;FS=0.000;MLEAC=2;MLEAF=1.00;MQ=43.92;QD=33.36;SOR=0.732	GT:AD:DP:GQ:PL	1/1:0,51:51:99:2225,156,0
2R	23153676	.	A	G	2167.77	.	AC=2;AF=1.00;AN=2;DP=50;ExcessHet=3.0103;FS=0.000;MLEAC=2;MLEAF=1.00;MQ=43.92;QD=28.78;SOR=0.733	GT:AD:DP:GQ:PL	1/1:0,49:49:99:2196,153,0
2R	23153758	.	C	A	2301.77	.	AC=2;AF=1.00;AN=2;DP=55;ExcessHet=3.0103;FS=0.000;MLEAC=2;MLEAF=1.00;MQ=43.86;QD=32.91;SOR=0.804	GT:AD:DP:GQ:PL	1/1:0,55:55:99:2330,165,0
2R	23153778	.	G	A	2236.77	.	AC=2;AF=1.00;AN=2;DP=52;ExcessHet=3.0103;FS=0.000;MLEAC=2;MLEAF=1.00;MQ=43.85;QD=35.23;SOR=0.770	GT:AD:DP:GQ:PL	1/1:0,52:52:99:2265,156,0
2R	23153903	.	CTCAACCCCAACGGA	C	1355.73	.	AC=2;AF=1.00;AN=2;DP=32;ExcessHet=3.0103;FS=0.000;MLEAC=2;MLEAF=1.00;MQ=43.37;QD=32.38;SOR=0.892	GT:AD:DP:GQ:PL	1/1:0,31:31:94:1393,94,0
2R	23153932	.	G	T	1650.77	.	AC=2;AF=1.00;AN=2;DP=38;ExcessHet=3.0103;FS=0.000;MLEAC=2;MLEAF=1.00;MQ=43.12;QD=27.65;SOR=0.798	GT:AD:DP:GQ:PL	1/1:0,38:38:99:1679,117,0
2R	23153934	.	C	CT	1641.73	.	AC=2;AF=1.00;AN=2;DP=39;ExcessHet=3.0103;FS=0.000;MLEAC=2;MLEAF=1.00;MQ=43.15;QD=33.03;SOR=0.743	GT:AD:DP:GQ:PL	1/1:0,39:39:99:1679,117,0
2R	23153963	.	C	T	1131.77	.	AC=2;AF=1.00;AN=2;DP=42;ExcessHet=3.0103;FS=0.000;MLEAC=2;MLEAF=1.00;MQ=43.21;QD=26.95;SOR=0.788	GT:AD:DP:GQ:PL	1/1:0,42:42:99:1160,126,0
2R	23154058	.	T	C	1287.77	.	AC=2;AF=1.00;AN=2;DP=49;ExcessHet=3.0103;FS=0.000;MLEAC=2;MLEAF=1.00;MQ=43.96;QD=26.83;SOR=0.963	GT:AD:DP:GQ:PL	1/1:0,48:48:99:1316,144,0
2R	23154083	.	G	A	1656.77	.	AC=2;AF=1.00;AN=2;DP=62;ExcessHet=3.0103;FS=0.000;MLEAC=2;MLEAF=1.00;MQ=43.97;QD=27.16;SOR=0.941	GT:AD:DP:GQ:PL	1/1:0,61:61:99:1685,183,0
2R	23154126	.	G	C	1588.77	.	AC=2;AF=1.00;AN=2;DP=64;ExcessHet=3.0103;FS=0.000;MLEAC=2;MLEAF=1.00;MQ=43.97;QD=25.22;SOR=0.859	GT:AD:DP:GQ:PL	1/1:0,63:63:99:1617,187,0
2R	23154586	.	C	T	1003.77	.	AC=2;AF=1.00;AN=2;DP=38;ExcessHet=3.0103;FS=0.000;MLEAC=2;MLEAF=1.00;MQ=44.00;QD=27.13;SOR=1.121	GT:AD:DP:GQ:PL	1/1:0,37:37:99:1032,111,0
2R	23154646	.	A	T	1126.77	.	AC=2;AF=1.00;AN=2;DP=42;ExcessHet=3.0103;FS=0.000;MLEAC=2;MLEAF=1.00;MQ=43.93;QD=26.83;SOR=0.693	GT:AD:DP:GQ:PL	1/1:0,42:42:99:1155,126,0
2R	23154730	.	G	C	2509.77	.	AC=2;AF=1.00;AN=2;DP=56;ExcessHet=3.0103;FS=0.000;MLEAC=2;MLEAF=1.00;MQ=43.91;QD=32.43;SOR=0.765	GT:AD:DP:GQ:PL	1/1:0,56:56:99:2538,172,0
2R	23154733	.	C	A	2584.77	.	AC=2;AF=1.00;AN=2;DP=58;ExcessHet=3.0103;FS=0.000;MLEAC=2;MLEAF=1.00;MQ=43.92;QD=25.18;SOR=0.762	GT:AD:DP:GQ:PL	1/1:0,58:58:99:2613,178,0
2R	23154734	.	T	C	2584.77	.	AC=2;AF=1.00;AN=2;DP=59;ExcessHet=3.0103;FS=0.000;MLEAC=2;MLEAF=1.00;MQ=43.92;QD=28.41;SOR=0.726	GT:AD:DP:GQ:PL	1/1:0,59:59:99:2613,178,0
2R	23154844	.	C	T	1309.77	.	AC=2;AF=1.00;AN=2;DP=48;ExcessHet=3.0103;FS=0.000;MLEAC=2;MLEAF=1.00;MQ=44.00;QD=27.29;SOR=0.776	GT:AD:DP:GQ:PL	1/1:0,48:48:99:1338,144,0
2R	23155443	.	T	C	1844.77	.	AC=2;AF=1.00;AN=2;DP=43;ExcessHet=3.0103;FS=0.000;MLEAC=2;MLEAF=1.00;MQ=43.61;QD=34.31;SOR=1.055	GT:AD:DP:GQ:PL	1/1:0,43:43:99:1873,135,0
2R	23155446	.	ATGTGGGTG	A	1803.73	.	AC=2;AF=1.00;AN=2;DP=43;ExcessHet=3.0103;FS=0.000;MLEAC=2;MLEAF=1.00;MQ=43.61;QD=26.78;SOR=0.836	GT:AD:DP:GQ:PL	1/1:0,43:43:99:1841,132,0
2R	23155507	.	T	C	1282.77	.	AC=2;AF=1.00;AN=2;DP=49;ExcessHet=3.0103;FS=0.000;MLEAC=2;MLEAF=1.00;MQ=43.92;QD=26.18;SOR=0.733	GT:AD:DP:GQ:PL	1/1:0,49:49:99:1311,145,0
2R	23155723	.	G	A	1750.77	.	AC=2;AF=1.00;AN=2;DP=43;ExcessHet=3.0103;FS=0.000;MLEAC=2;MLEAF=1.00;MQ=43.91;QD=28.23;SOR=0.693	GT:AD:DP:GQ:PL	1/1:0,42:42:99:1779,129,0
2R	23155743	.	T	C	1729.77	.	AC=2;AF=1.00;AN=2;DP=43;ExcessHet=3.0103;FS=0.000;MLEAC=2;MLEAF=1.00;MQ=43.91;QD=29.94;SOR=1.055	GT:AD:DP:GQ:PL	1/1:0,43:43:99:1758,129,0
2R	23155924	.	A	AT	912.73	.	AC=2;AF=1.00;AN=2;BaseQRankSum=-1.822;ClippingRankSum=0.000;DP=58;ExcessHet=3.0103;FS=0.000;MLEAC=2;MLEAF=1.00;MQ=43.88;MQRankSum=-0.304;QD=18.63;ReadPosRankSum=1.214;SOR=0.735	GT:AD:DP:GQ:PL	1/1:2,47:49:99:950,114,0
2R	23156011	.	C	A	1507.77	.	AC=2;AF=1.00;AN=2;DP=55;ExcessHet=3.0103;FS=0.000;MLEAC=2;MLEAF=1.00;MQ=43.96;QD=27.41;SOR=1.159	GT:AD:DP:GQ:PL	1/1:0,55:55:99:1536,165,0
2R	23156147	.	G	A	2176.77	.	AC=2;AF=1.00;AN=2;DP=50;ExcessHet=3.0103;FS=0.000;MLEAC=2;MLEAF=1.00;MQ=44.00;QD=28.54;SOR=0.733	GT:AD:DP:GQ:PL	1/1:0,49:49:99:2205,147,0
2R	23156156	.	G	T	2271.77	.	AC=2;AF=1.00;AN=2;DP=52;ExcessHet=3.0103;FS=0.000;MLEAC=2;MLEAF=1.00;MQ=44.00;QD=25.73;SOR=0.770	GT:AD:DP:GQ:PL	1/1:0,52:52:99:2300,157,0
2R	23156372	.	G	GAA	2016.73	.	AC=2;AF=1.00;AN=2;DP=69;ExcessHet=3.0103;FS=0.000;MLEAC=2;MLEAF=1.00;MQ=44.24;QD=32.53;SOR=0.899	GT:AD:DP:GQ:PL	1/1:0,62:62:99:2054,189,0
2R	23156469	.	T	C	1571.77	.	AC=2;AF=1.00;AN=2;DP=56;ExcessHet=3.0103;FS=0.000;MLEAC=2;MLEAF=1.00;MQ=43.80;QD=28.07;SOR=0.922	GT:AD:DP:GQ:PL	1/1:0,56:56:99:1600,168,0
2R	23156481	.	A	ATTTG	2464.73	.	AC=2;AF=1.00;AN=2;DP=60;ExcessHet=3.0103;FS=0.000;MLEAC=2;MLEAF=1.00;MQ=43.81;QD=30.56;SOR=0.804	GT:AD:DP:GQ:PL	1/1:0,55:55:99:2502,168,0
2R	23156505	.	C	T	2448.77	.	AC=2;AF=1.00;AN=2;DP=56;ExcessHet=3.0103;FS=0.000;MLEAC=2;MLEAF=1.00;MQ=43.66;QD=30.51;SOR=1.199	GT:AD:DP:GQ:PL	1/1:0,56:56:99:2477,171,0
2R	23156671	.	G	T	1409.77	.	AC=2;AF=1.00;AN=2;DP=55;ExcessHet=3.0103;FS=0.000;MLEAC=2;MLEAF=1.00;MQ=43.87;QD=25.63;SOR=0.729	GT:AD:DP:GQ:PL	1/1:0,55:55:99:1438,164,0
2R	23156800	.	A	G	1062.77	.	AC=2;AF=1.00;AN=2;DP=44;ExcessHet=3.0103;FS=0.000;MLEAC=2;MLEAF=1.00;MQ=43.96;QD=24.15;SOR=0.693	GT:AD:DP:GQ:PL	1/1:0,44:44:99:1091,130,0
2R	23157110	.	CA	C	770.73	.	AC=2;AF=1.00;AN=2;DP=39;ExcessHet=3.0103;FS=0.000;MLEAC=2;MLEAF=1.00;MQ=44.00;QD=20.28;SOR=1.329	GT:AD:DP:GQ:PL	1/1:0,38:38:99:808,113,0
2R	23157248	.	G	T	2031.77	.	AC=2;AF=1.00;AN=2;DP=47;ExcessHet=3.0103;FS=0.000;MLEAC=2;MLEAF=1.00;MQ=43.96;QD=27.39;SOR=0.735	GT:AD:DP:GQ:PL	1/1:0,47:47:99:2060,141,0
2R	23157262	.	A	G	2204.77	.	AC=2;AF=1.00;AN=2;DP=48;ExcessHet=3.0103;FS=0.000;MLEAC=2;MLEAF=1.00;MQ=43.96;QD=30.04;SOR=0.776	GT:AD:DP:GQ:PL	1/1:0,48:48:99:2233,151,0
2R	23157273	.	A	T	2221.77	.	AC=2;AF=1.00;AN=2;DP=47;ExcessHet=3.0103;FS=0.000;MLEAC=2;MLEAF=1.00;MQ=43.96;QD=33.61;SOR=0.823	GT:AD:DP:GQ:PL	1/1:0,47:47:99:2250,151,0
2R	23157280	.	TTG	T	2257.73	.	AC=2;AF=1.00;AN=2;DP=50;ExcessHet=3.0103;FS=0.000;MLEAC=2;MLEAF=1.00;MQ=44.00;QD=33.22;SOR=0.693	GT:AD:DP:GQ:PL	1/1:0,50:50:99:2295,154,0
2R	23157288	.	G	A	2246.77	.	AC=2;AF=1.00;AN=2;DP=51;ExcessHet=3.0103;FS=0.000;MLEAC=2;MLEAF=1.00;MQ=44.00;QD=32.24;SOR=0.732	GT:AD:DP:GQ:PL	1/1:0,51:51:99:2275,154,0
2R	23157684	.	T	C	1615.77	.	AC=2;AF=1.00;AN=2;DP=36;ExcessHet=3.0103;FS=0.000;MLEAC=2;MLEAF=1.00;MQ=44.00;QD=25.61;SOR=1.949	GT:AD:DP:GQ:PL	1/1:0,36:36:99:1644,111,0
2R	23157689	.	T	A	1674.77	.	AC=2;AF=1.00;AN=2;DP=37;ExcessHet=3.0103;FS=0.000;MLEAC=2;MLEAF=1.00;MQ=44.00;QD=26.78;SOR=2.012	GT:AD:DP:GQ:PL	1/1:0,37:37:99:1703,114,0
2R	23157692	.	C	A	1707.77	.	AC=2;AF=1.00;AN=2;DP=39;ExcessHet=3.0103;FS=0.000;MLEAC=2;MLEAF=1.00;MQ=44.00;QD=27.84;SOR=2.133	GT:AD:DP:GQ:PL	1/1:0,39:39:99:1736,117,0
2R	23157791	.	G	T	871.77	.	AC=2;AF=1.00;AN=2;DP=32;ExcessHet=3.0103;FS=0.000;MLEAC=2;MLEAF=1.00;MQ=44.00;QD=27.24;SOR=2.448	GT:AD:DP:GQ:PL	1/1:0,32:32:96:900,96,0
2R	23157821	.	T	G	886.77	.	AC=2;AF=1.00;AN=2;DP=35;ExcessHet=3.0103;FS=0.000;MLEAC=2;MLEAF=1.00;MQ=43.83;QD=25.34;SOR=2.115	GT:AD:DP:GQ:PL	1/1:0,35:35:99:915,104,0
2R	23157872	.	G	A	866.77	.	AC=2;AF=1.00;AN=2;DP=34;ExcessHet=3.0103;FS=0.000;MLEAC=2;MLEAF=1.00;MQ=43.83;QD=25.49;SOR=1.085	GT:AD:DP:GQ:PL	1/1:0,34:34:99:895,101,0
2R	23158034	.	G	A	1523.77	.	AC=2;AF=1.00;AN=2;DP=33;ExcessHet=3.0103;FS=0.000;MLEAC=2;MLEAF=1.00;MQ=43.18;QD=26.69;SOR=1.179	GT:AD:DP:GQ:PL	1/1:0,33:33:99:1552,105,0
2R	23158036	.	G	A	1523.77	.	AC=2;AF=1.00;AN=2;DP=35;ExcessHet=3.0103;FS=0.000;MLEAC=2;MLEAF=1.00;MQ=43.17;QD=28.04;SOR=1.148	GT:AD:DP:GQ:PL	1/1:0,35:35:99:1552,105,0
2R	23158104	.	T	A	1546.77	.	AC=2;AF=1.00;AN=2;DP=35;ExcessHet=3.0103;FS=0.000;MLEAC=2;MLEAF=1.00;MQ=42.94;QD=29.11;SOR=0.869	GT:AD:DP:GQ:PL	1/1:0,35:35:99:1575,105,0
2R	23158108	.	T	C	1591.77	.	AC=2;AF=1.00;AN=2;DP=35;ExcessHet=3.0103;FS=0.000;MLEAC=2;MLEAF=1.00;MQ=42.94;QD=30.69;SOR=0.869	GT:AD:DP:GQ:PL	1/1:0,35:35:99:1620,108,0
2R	23158114	.	T	G	1680.77	.	AC=2;AF=1.00;AN=2;DP=37;ExcessHet=3.0103;FS=0.000;MLEAC=2;MLEAF=1.00;MQ=43.00;QD=31.28;SOR=1.121	GT:AD:DP:GQ:PL	1/1:0,37:37:99:1709,114,0
2R	23158120	.	T	TTG	1692.73	.	AC=2;AF=1.00;AN=2;DP=39;ExcessHet=3.0103;FS=0.000;MLEAC=2;MLEAF=1.00;MQ=43.05;QD=30.76;SOR=0.968	GT:AD:DP:GQ:PL	1/1:0,39:39:99:1730,117,0
2R	23158201	.	A	G	1138.77	.	AC=2;AF=1.00;AN=2;DP=43;ExcessHet=3.0103;FS=0.000;MLEAC=2;MLEAF=1.00;MQ=43.37;QD=26.48;SOR=0.941	GT:AD:DP:GQ:PL	1/1:0,43:43:99:1167,129,0
2R	23158280	.	C	T	1225.77	.	AC=2;AF=1.00;AN=2;DP=44;ExcessHet=3.0103;FS=0.000;MLEAC=2;MLEAF=1.00;MQ=46.98;QD=27.86;SOR=0.693	GT:AD:DP:GQ:PL	1/1:0,44:44:99:1254,132,0
2R	23158377	.	ACTGACAATCTGACAATCTGGCAAT	A	1997.73	.	AC=2;AF=1.00;AN=2;DP=48;ExcessHet=3.0103;FS=0.000;MLEAC=2;MLEAF=1.00;MQ=47.02;QD=33.10;SOR=0.737	GT:AD:DP:GQ:PL	1/1:0,45:45:99:2035,139,0
2R	23158417	.	T	A	2034.77	.	AC=2;AF=1.00;AN=2;DP=47;ExcessHet=3.0103;FS=0.000;MLEAC=2;MLEAF=1.00;MQ=47.08;QD=26.44;SOR=0.735	GT:AD:DP:GQ:PL	1/1:0,47:47:99:2063,142,0
2R	23159017	.	G	C	2745.77	.	AC=2;AF=1.00;AN=2;DP=62;ExcessHet=3.0103;FS=0.000;MLEAC=2;MLEAF=1.00;MQ=43.97;QD=28.88;SOR=0.899	GT:AD:DP:GQ:PL	1/1:0,62:62:99:2774,190,0
2R	23159023	.	A	G	2723.77	.	AC=2;AF=1.00;AN=2;DP=60;ExcessHet=3.0103;FS=0.000;MLEAC=2;MLEAF=1.00;MQ=43.97;QD=28.47;SOR=0.986	GT:AD:DP:GQ:PL	1/1:0,60:60:99:2752,187,0
2R	23159027	.	A	T	2725.77	.	AC=2;AF=1.00;AN=2;DP=60;ExcessHet=3.0103;FS=0.000;MLEAC=2;MLEAF=1.00;MQ=43.97;QD=30.24;SOR=0.986	GT:AD:DP:GQ:PL	1/1:0,60:60:99:2754,187,0
2R	23159036	.	T	G	2624.77	.	AC=2;AF=1.00;AN=2;DP=60;ExcessHet=3.0103;FS=0.000;MLEAC=2;MLEAF=1.00;MQ=43.97;QD=32.51;SOR=1.071	GT:AD:DP:GQ:PL	1/1:0,60:60:99:2653,181,0
2R	23159079	.	T	A	1467.77	.	AC=2;AF=1.00;AN=2;BaseQRankSum=1.317;ClippingRankSum=0.000;DP=61;ExcessHet=3.0103;FS=2.216;MLEAC=2;MLEAF=1.00;MQ=43.94;MQRankSum=-0.270;QD=24.06;ReadPosRankSum=0.057;SOR=0.560	GT:AD:DP:GQ:PL	1/1:3,58:61:99:1496,105,0
2R	23159463	.	T	C	1440.77	.	AC=2;AF=1.00;AN=2;BaseQRankSum=-1.472;ClippingRankSum=0.000;DP=58;ExcessHet=3.0103;FS=0.000;MLEAC=2;MLEAF=1.00;MQ=43.93;MQRankSum=-0.094;QD=24.84;ReadPosRankSum=-0.896;SOR=0.338	GT:AD:DP:GQ:PL	1/1:1,57:58:99:1469,144,0
2R	23159508	.	G	T	3178.77	.	AC=2;AF=1.00;AN=2;DP=74;ExcessHet=3.0103;FS=0.000;MLEAC=2;MLEAF=1.00;MQ=44.00;QD=29.96;SOR=1.547	GT:AD:DP:GQ:PL	1/1:0,74:74:99:3207,223,0
2R	23159518	.	C	A	3152.77	.	AC=2;AF=1.00;AN=2;DP=74;ExcessHet=3.0103;FS=0.000;MLEAC=2;MLEAF=1.00;MQ=44.00;QD=29.37;SOR=1.739	GT:AD:DP:GQ:PL	1/1:0,74:74:99:3181,222,0
2R	23159661	.	A	G	1000.77	.	AC=2;AF=1.00;AN=2;DP=38;ExcessHet=3.0103;FS=0.000;MLEAC=2;MLEAF=1.00;MQ=44.00;QD=26.34;SOR=0.914	GT:AD:DP:GQ:PL	1/1:0,38:38:99:1029,114,0
2R	23159865	.	C	T	1046.77	.	AC=2;AF=1.00;AN=2;DP=39;ExcessHet=3.0103;FS=0.000;MLEAC=2;MLEAF=1.00;MQ=43.95;QD=26.84;SOR=1.552	GT:AD:DP:GQ:PL	1/1:0,39:39:99:1075,117,0
2R	23159952	.	T	A	861.77	.	AC=2;AF=1.00;AN=2;DP=33;ExcessHet=3.0103;FS=0.000;MLEAC=2;MLEAF=1.00;MQ=44.00;QD=26.11;SOR=0.880	GT:AD:DP:GQ:PL	1/1:0,33:33:99:890,99,0
2R	23160438	.	T	C	2239.77	.	AC=2;AF=1.00;AN=2;DP=54;ExcessHet=3.0103;FS=0.000;MLEAC=2;MLEAF=1.00;MQ=43.76;QD=34.26;SOR=1.022	GT:AD:DP:GQ:PL	1/1:0,54:54:99:2268,162,0
2R	23160456	.	G	A	2162.77	.	AC=2;AF=1.00;AN=2;DP=51;ExcessHet=3.0103;FS=0.000;MLEAC=2;MLEAF=1.00;MQ=43.74;QD=26.20;SOR=0.732	GT:AD:DP:GQ:PL	1/1:0,51:51:99:2191,156,0
2R	23160519	.	G	C	1467.77	.	AC=2;AF=1.00;AN=2;DP=55;ExcessHet=3.0103;FS=0.000;MLEAC=2;MLEAF=1.00;MQ=44.00;QD=26.69;SOR=0.729	GT:AD:DP:GQ:PL	1/1:0,55:55:99:1496,164,0
2R	23160993	.	A	T	1579.77	.	AC=2;AF=1.00;AN=2;DP=58;ExcessHet=3.0103;FS=0.000;MLEAC=2;MLEAF=1.00;MQ=43.71;QD=27.24;SOR=0.914	GT:AD:DP:GQ:PL	1/1:0,58:58:99:1608,174,0
2R	23161168	.	C	T	1379.77	.	AC=2;AF=1.00;AN=2;DP=53;ExcessHet=3.0103;FS=0.000;MLEAC=2;MLEAF=1.00;MQ=43.62;QD=27.60;SOR=1.270	GT:AD:DP:GQ:PL	1/1:0,50:50:99:1408,150,0
2R	23161201	.	C	G	1589.77	.	AC=2;AF=1.00;AN=2;DP=61;ExcessHet=3.0103;FS=0.000;MLEAC=2;MLEAF=1.00;MQ=43.84;QD=26.95;SOR=0.950	GT:AD:DP:GQ:PL	1/1:0,59:59:99:1618,177,0
2R	23161489	.	A	T	1323.77	.	AC=2;AF=1.00;AN=2;DP=49;ExcessHet=3.0103;FS=0.000;MLEAC=2;MLEAF=1.00;MQ=43.96;QD=27.02;SOR=0.733	GT:AD:DP:GQ:PL	1/1:0,49:49:99:1352,147,0
2R	23161689	.	C	A	1752.77	.	AC=2;AF=1.00;AN=2;DP=42;ExcessHet=3.0103;FS=0.000;MLEAC=2;MLEAF=1.00;MQ=43.95;QD=30.17;SOR=1.206	GT:AD:DP:GQ:PL	1/1:0,41:41:99:1781,123,0
2R	23161706	.	T	G	1869.77	.	AC=2;AF=1.00;AN=2;DP=46;ExcessHet=3.0103;FS=0.000;MLEAC=2;MLEAF=1.00;MQ=43.96;QD=38.00;SOR=1.038	GT:AD:DP:GQ:PL	1/1:0,45:45:99:1898,135,0
2R	23161889	.	A	G	844.77	.	AC=2;AF=1.00;AN=2;DP=34;ExcessHet=3.0103;FS=0.000;MLEAC=2;MLEAF=1.00;MQ=44.00;QD=24.85;SOR=0.693	GT:AD:DP:GQ:PL	1/1:0,34:34:99:873,101,0
2R	23162543	.	T	G	1463.77	.	AC=2;AF=1.00;AN=2;DP=34;ExcessHet=3.0103;FS=0.000;MLEAC=2;MLEAF=1.00;MQ=44.00;QD=30.20;SOR=1.244	GT:AD:DP:GQ:PL	1/1:0,34:34:99:1492,105,0
2R	23162555	.	C	T	1524.77	.	AC=2;AF=1.00;AN=2;DP=36;ExcessHet=3.0103;FS=0.000;MLEAC=2;MLEAF=1.00;MQ=44.00;QD=29.86;SOR=0.927	GT:AD:DP:GQ:PL	1/1:0,36:36:99:1553,111,0
2R	23162603	.	A	T	1062.77	.	AC=2;AF=1.00;AN=2;DP=40;ExcessHet=3.0103;FS=0.000;MLEAC=2;MLEAF=1.00;MQ=43.70;QD=26.57;SOR=0.693	GT:AD:DP:GQ:PL	1/1:0,40:40:99:1091,120,0
2R	23162699	.	C	CAGCCACTCACT	2063.73	.	AC=2;AF=1.00;AN=2;DP=45;ExcessHet=3.0103;FS=0.000;MLEAC=2;MLEAF=1.00;MQ=43.69;QD=31.96;SOR=1.414	GT:AD:DP:GQ:PL	1/1:0,45:45:99:2101,141,0
2R	23162758	.	C	G	1067.77	.	AC=2;AF=1.00;AN=2;DP=41;ExcessHet=3.0103;FS=0.000;MLEAC=2;MLEAF=1.00;MQ=43.95;QD=26.04;SOR=1.075	GT:AD:DP:GQ:PL	1/1:0,41:41:99:1096,122,0
2R	23162873	.	T	C	1225.77	.	AC=2;AF=1.00;AN=2;DP=49;ExcessHet=3.0103;FS=0.000;MLEAC=2;MLEAF=1.00;MQ=44.00;QD=25.02;SOR=1.225	GT:AD:DP:GQ:PL	1/1:0,49:49:99:1254,145,0
2R	23162913	.	A	G	2142.77	.	AC=2;AF=1.00;AN=2;DP=48;ExcessHet=3.0103;FS=0.000;MLEAC=2;MLEAF=1.00;MQ=44.00;QD=29.33;SOR=0.866	GT:AD:DP:GQ:PL	1/1:0,48:48:99:2171,147,0
2R	23162916	.	T	A	2142.77	.	AC=2;AF=1.00;AN=2;DP=48;ExcessHet=3.0103;FS=0.000;MLEAC=2;MLEAF=1.00;MQ=44.00;QD=31.52;SOR=0.776	GT:AD:DP:GQ:PL	1/1:0,48:48:99:2171,147,0
2R	23163083	.	A	T	2345.77	.	AC=2;AF=1.00;AN=2;DP=57;ExcessHet=3.0103;FS=0.000;MLEAC=2;MLEAF=1.00;MQ=43.97;QD=30.80;SOR=1.238	GT:AD:DP:GQ:PL	1/1:0,57:57:99:2374,171,0
2R	23163104	.	A	G	2356.77	.	AC=2;AF=1.00;AN=2;DP=53;ExcessHet=3.0103;FS=0.000;MLEAC=2;MLEAF=1.00;MQ=43.96;QD=28.43;SOR=1.524	GT:AD:DP:GQ:PL	1/1:0,53:53:99:2385,160,0
2R	23163122	.	ATG	A	2383.73	.	AC=2;AF=1.00;AN=2;DP=53;ExcessHet=3.0103;FS=0.000;MLEAC=2;MLEAF=1.00;MQ=43.96;QD=24.59;SOR=0.981	GT:AD:DP:GQ:PL	1/1:0,53:53:99:2421,163,0
2R	23163125	.	A	C	2347.77	.	AC=2;AF=1.00;AN=2;DP=53;ExcessHet=3.0103;FS=0.000;MLEAC=2;MLEAF=1.00;MQ=43.96;QD=32.80;SOR=0.981	GT:AD:DP:GQ:PL	1/1:0,53:53:99:2376,160,0
2R	23163238	.	T	G	1567.77	.	AC=2;AF=1.00;AN=2;BaseQRankSum=-0.913;ClippingRankSum=0.000;DP=59;ExcessHet=3.0103;FS=3.237;MLEAC=2;MLEAF=1.00;MQ=43.90;MQRankSum=-0.094;QD=26.57;ReadPosRankSum=1.763;SOR=0.442	GT:AD:DP:GQ:PL	1/1:1,58:59:99:1596,148,0
2R	23163433	.	T	C	1379.77	.	AC=2;AF=1.00;AN=2;BaseQRankSum=-0.683;ClippingRankSum=0.000;DP=54;ExcessHet=3.0103;FS=3.174;MLEAC=2;MLEAF=1.00;MQ=43.76;MQRankSum=0.000;QD=25.55;ReadPosRankSum=-0.596;SOR=0.402	GT:AD:DP:GQ:PL	1/1:1,53:54:99:1408,133,0
2R	23163957	.	T	A	1940.77	.	AC=2;AF=1.00;AN=2;DP=70;ExcessHet=3.0103;FS=0.000;MLEAC=2;MLEAF=1.00;MQ=44.26;QD=27.73;SOR=0.941	GT:AD:DP:GQ:PL	1/1:0,70:70:99:1969,210,0
2R	23164039	.	GT	G	1745.73	.	AC=2;AF=1.00;AN=2;DP=67;ExcessHet=3.0103;FS=0.000;MLEAC=2;MLEAF=1.00;MQ=44.50;QD=26.45;SOR=0.957	GT:AD:DP:GQ:PL	1/1:0,66:66:99:1783,198,0
2R	23165085	.	C	G	1011.77	.	AC=2;AF=1.00;AN=2;DP=41;ExcessHet=3.0103;FS=0.000;MLEAC=2;MLEAF=1.00;MQ=43.90;QD=25.29;SOR=0.693	GT:AD:DP:GQ:PL	1/1:0,40:40:99:1040,119,0
2R	23165125	.	G	GA	2075.73	.	AC=2;AF=1.00;AN=2;DP=48;ExcessHet=3.0103;FS=0.000;MLEAC=2;MLEAF=1.00;MQ=44.53;QD=24.53;SOR=0.780	GT:AD:DP:GQ:PL	1/1:0,46:46:99:2113,141,0
2R	23165128	.	G	C	2084.77	.	AC=2;AF=1.00;AN=2;DP=48;ExcessHet=3.0103;FS=0.000;MLEAC=2;MLEAF=1.00;MQ=44.53;QD=26.54;SOR=0.823	GT:AD:DP:GQ:PL	1/1:0,47:47:99:2113,141,0
2R	23165132	.	A	G	1996.77	.	AC=2;AF=1.00;AN=2;DP=46;ExcessHet=3.0103;FS=0.000;MLEAC=2;MLEAF=1.00;MQ=44.55;QD=29.23;SOR=0.737	GT:AD:DP:GQ:PL	1/1:0,45:45:99:2025,135,0
2R	23165785	.	CCG	C	2357.73	.	AC=2;AF=1.00;AN=2;DP=56;ExcessHet=3.0103;FS=0.000;MLEAC=2;MLEAF=1.00;MQ=43.93;QD=29.05;SOR=1.302	GT:AD:DP:GQ:PL	1/1:0,56:56:99:2395,169,0
2R	23165817	.	AAG	A	2768.73	.	AC=2;AF=1.00;AN=2;DP=64;ExcessHet=3.0103;FS=0.000;MLEAC=2;MLEAF=1.00;MQ=43.94;QD=31.59;SOR=1.127	GT:AD:DP:GQ:PL	1/1:0,64:64:99:2806,193,0
2R	23165861	.	G	T	2662.77	.	AC=2;AF=1.00;AN=2;DP=61;ExcessHet=3.0103;FS=0.000;MLEAC=2;MLEAF=1.00;MQ=43.94;QD=29.46;SOR=0.725	GT:AD:DP:GQ:PL	1/1:0,61:61:99:2691,187,0
2R	23165867	.	C	A	2659.77	.	AC=2;AF=1.00;AN=2;DP=61;ExcessHet=3.0103;FS=0.000;MLEAC=2;MLEAF=1.00;MQ=43.94;QD=25.27;SOR=0.793	GT:AD:DP:GQ:PL	1/1:0,61:61:99:2688,187,0
2R	23166227	.	A	T	1501.77	.	AC=2;AF=1.00;AN=2;DP=37;ExcessHet=3.0103;FS=0.000;MLEAC=2;MLEAF=1.00;MQ=43.76;QD=30.10;SOR=1.371	GT:AD:DP:GQ:PL	1/1:0,36:36:99:1530,108,0
2R	23166228	.	T	A	1468.77	.	AC=2;AF=1.00;AN=2;DP=37;ExcessHet=3.0103;FS=0.000;MLEAC=2;MLEAF=1.00;MQ=43.76;QD=28.68;SOR=1.244	GT:AD:DP:GQ:PL	1/1:0,36:36:99:1497,108,0
2R	23166430	.	G	A	1409.77	.	AC=2;AF=1.00;AN=2;DP=52;ExcessHet=3.0103;FS=0.000;MLEAC=2;MLEAF=1.00;MQ=43.96;QD=27.11;SOR=1.036	GT:AD:DP:GQ:PL	1/1:0,52:52:99:1438,156,0
2R	23166458	.	T	A	1802.77	.	AC=2;AF=1.00;AN=2;DP=41;ExcessHet=3.0103;FS=0.000;MLEAC=2;MLEAF=1.00;MQ=43.82;QD=29.48;SOR=1.347	GT:AD:DP:GQ:PL	1/1:0,41:41:99:1831,123,0
2R	23166465	.	G	A	1996.77	.	AC=2;AF=1.00;AN=2;DP=42;ExcessHet=3.0103;FS=0.000;MLEAC=2;MLEAF=1.00;MQ=43.83;QD=28.06;SOR=1.402	GT:AD:DP:GQ:PL	1/1:0,42:42:99:2025,135,0
2R	23166468	.	A	G	2086.77	.	AC=2;AF=1.00;AN=2;DP=44;ExcessHet=3.0103;FS=0.000;MLEAC=2;MLEAF=1.00;MQ=43.26;QD=25.21;SOR=1.508	GT:AD:DP:GQ:PL	1/1:0,44:44:99:2115,141,0
2R	23166477	.	G	A	2043.77	.	AC=2;AF=1.00;AN=2;DP=44;ExcessHet=3.0103;FS=0.000;MLEAC=2;MLEAF=1.00;MQ=43.02;QD=28.72;SOR=1.662	GT:AD:DP:GQ:PL	1/1:0,44:44:99:2072,141,0
2R	23166483	.	C	G	2071.77	.	AC=2;AF=1.00;AN=2;DP=48;ExcessHet=3.0103;FS=0.000;MLEAC=2;MLEAF=1.00;MQ=43.11;QD=30.06;SOR=1.426	GT:AD:DP:GQ:PL	1/1:0,48:48:99:2100,144,0
2R	23166542	.	C	T	2210.77	.	AC=2;AF=1.00;AN=2;DP=51;ExcessHet=3.0103;FS=0.000;MLEAC=2;MLEAF=1.00;MQ=42.94;QD=30.98;SOR=1.094	GT:AD:DP:GQ:PL	1/1:0,51:51:99:2239,154,0
2R	23166544	.	G	A	2210.77	.	AC=2;AF=1.00;AN=2;DP=50;ExcessHet=3.0103;FS=0.000;MLEAC=2;MLEAF=1.00;MQ=42.92;QD=29.61;SOR=1.051	GT:AD:DP:GQ:PL	1/1:0,50:50:99:2239,154,0
2R	23166623	.	GATT	G	2326.73	.	AC=2;AF=1.00;AN=2;DP=55;ExcessHet=3.0103;FS=0.000;MLEAC=2;MLEAF=1.00;MQ=43.80;QD=29.75;SOR=1.179	GT:AD:DP:GQ:PL	1/1:0,53:53:99:2364,160,0
2R	23167039	.	T	G	1219.77	.	AC=2;AF=1.00;AN=2;DP=48;ExcessHet=3.0103;FS=0.000;MLEAC=2;MLEAF=1.00;MQ=43.64;QD=25.41;SOR=1.179	GT:AD:DP:GQ:PL	1/1:0,48:48:99:1248,143,0
2R	23167062	.	T	A	1183.77	.	AC=2;AF=1.00;AN=2;DP=45;ExcessHet=3.0103;FS=0.000;MLEAC=2;MLEAF=1.00;MQ=43.91;QD=26.31;SOR=1.154	GT:AD:DP:GQ:PL	1/1:0,45:45:99:1212,135,0
2R	23167080	.	G	T	1254.77	.	AC=2;AF=1.00;AN=2;DP=47;ExcessHet=3.0103;FS=0.000;MLEAC=2;MLEAF=1.00;MQ=43.92;QD=26.70;SOR=1.022	GT:AD:DP:GQ:PL	1/1:0,47:47:99:1283,141,0
2R	23167104	.	G	T	1359.77	.	AC=2;AF=1.00;AN=2;DP=51;ExcessHet=3.0103;FS=0.000;MLEAC=2;MLEAF=1.00;MQ=43.92;QD=26.66;SOR=0.994	GT:AD:DP:GQ:PL	1/1:0,51:51:99:1388,153,0
2R	23167314	.	A	T	1030.77	.	AC=2;AF=1.00;AN=2;DP=39;ExcessHet=3.0103;FS=0.000;MLEAC=2;MLEAF=1.00;MQ=44.00;QD=27.86;SOR=1.432	GT:AD:DP:GQ:PL	1/1:0,37:37:99:1059,111,0
2R	23167609	.	C	A	929.77	.	AC=2;AF=1.00;AN=2;DP=37;ExcessHet=3.0103;FS=0.000;MLEAC=2;MLEAF=1.00;MQ=44.00;QD=25.83;SOR=1.061	GT:AD:DP:GQ:PL	1/1:0,36:36:99:958,107,0
2R	23168255	.	G	A	1583.77	.	AC=2;AF=1.00;AN=2;DP=36;ExcessHet=3.0103;FS=0.000;MLEAC=2;MLEAF=1.00;MQ=48.32;QD=27.34;SOR=1.547	GT:AD:DP:GQ:PL	1/1:0,36:36:99:1612,108,0
2R	23168257	.	T	G	1583.77	.	AC=2;AF=1.00;AN=2;DP=36;ExcessHet=3.0103;FS=0.000;MLEAC=2;MLEAF=1.00;MQ=48.32;QD=31.43;SOR=1.547	GT:AD:DP:GQ:PL	1/1:0,36:36:99:1612,108,0
2R	23168313	.	TGCTGCTGCTGCTGCTGCTGAGGGGACAGCTGCTTCC	T	1384.73	.	AC=2;AF=1.00;AN=2;DP=33;ExcessHet=3.0103;FS=0.000;MLEAC=2;MLEAF=1.00;MQ=48.21;QD=26.40;SOR=0.818	GT:AD:DP:GQ:PL	1/1:0,32:32:97:1422,97,0
2R	23168396	.	C	T	680.77	.	AC=2;AF=1.00;AN=2;DP=26;ExcessHet=3.0103;FS=0.000;MLEAC=2;MLEAF=1.00;MQ=45.05;QD=26.18;SOR=1.445	GT:AD:DP:GQ:PL	1/1:0,26:26:78:709,78,0
2R	23169905	.	C	T	271.80	.	AC=2;AF=1.00;AN=2;DP=11;ExcessHet=3.0103;FS=0.000;MLEAC=2;MLEAF=1.00;MQ=43.82;QD=30.49;SOR=0.941	GT:AD:DP:GQ:PL	1/1:0,7:7:21:300,21,0
2R	23169910	.	G	A	271.80	.	AC=2;AF=1.00;AN=2;DP=12;ExcessHet=3.0103;FS=0.000;MLEAC=2;MLEAF=1.00;MQ=43.84;QD=29.24;SOR=0.693	GT:AD:DP:GQ:PL	1/1:0,6:6:21:300,21,0
2R	23169923	.	TAAAC	T	53.70	.	AC=2;AF=1.00;AN=2;DP=9;ExcessHet=3.0103;FS=0.000;MLEAC=2;MLEAF=1.00;MQ=44.00;QD=26.85;SOR=2.303	GT:AD:DP:GQ:PL	1/1:0,2:2:6:90,6,0
2R	23169942	.	G	A	214.78	.	AC=2;AF=1.00;AN=2;DP=15;ExcessHet=3.0103;FS=0.000;MLEAC=2;MLEAF=1.00;MQ=44.00;QD=26.85;SOR=1.863	GT:AD:DP:GQ:PL	1/1:0,8:8:24:243,24,0
2R	23170092	.	C	A	1206.77	.	AC=2;AF=1.00;AN=2;DP=52;ExcessHet=3.0103;FS=0.000;MLEAC=2;MLEAF=1.00;MQ=42.20;QD=26.82;SOR=0.829	GT:AD:DP:GQ:PL	1/1:0,45:45:99:1235,135,0
2R	23170113	.	C	T	1118.77	.	AC=2;AF=1.00;AN=2;BaseQRankSum=-1.318;ClippingRankSum=0.000;DP=52;ExcessHet=3.0103;FS=0.000;MLEAC=2;MLEAF=1.00;MQ=42.20;MQRankSum=-0.722;QD=25.43;ReadPosRankSum=1.025;SOR=0.295	GT:AD:DP:GQ:PL	1/1:1,43:44:99:1147,103,0
2R	23170150	.	GAT	G	1813.73	.	AC=2;AF=1.00;AN=2;BaseQRankSum=1.075;ClippingRankSum=0.000;DP=57;ExcessHet=3.0103;FS=3.297;MLEAC=2;MLEAF=1.00;MQ=42.63;MQRankSum=-0.656;QD=30.44;ReadPosRankSum=-1.365;SOR=0.499	GT:AD:DP:GQ:PL	1/1:1,46:47:99:1851,103,0
2R	23170331	.	C	A	1198.77	.	AC=2;AF=1.00;AN=2;DP=46;ExcessHet=3.0103;FS=0.000;MLEAC=2;MLEAF=1.00;MQ=43.84;QD=27.24;SOR=0.990	GT:AD:DP:GQ:PL	1/1:0,44:44:99:1227,132,0
2R	23170349	.	G	A	1100.77	.	AC=2;AF=1.00;AN=2;DP=41;ExcessHet=3.0103;FS=0.000;MLEAC=2;MLEAF=1.00;MQ=43.82;QD=27.52;SOR=0.793	GT:AD:DP:GQ:PL	1/1:0,40:40:99:1129,120,0
2R	23170908	.	AACC	A	1717.73	.	AC=2;AF=1.00;AN=2;DP=40;ExcessHet=3.0103;FS=0.000;MLEAC=2;MLEAF=1.00;MQ=44.00;QD=28.68;SOR=0.743	GT:AD:DP:GQ:PL	1/1:0,39:39:99:1755,117,0
2R	23171202	.	T	C	1253.77	.	AC=2;AF=1.00;AN=2;DP=49;ExcessHet=3.0103;FS=0.000;MLEAC=2;MLEAF=1.00;MQ=43.96;QD=25.59;SOR=1.473	GT:AD:DP:GQ:PL	1/1:0,49:49:99:1282,145,0
2R	23171272	.	C	T	1277.77	.	AC=2;AF=1.00;AN=2;BaseQRankSum=1.811;ClippingRankSum=0.000;DP=50;ExcessHet=3.0103;FS=3.285;MLEAC=2;MLEAF=1.00;MQ=44.00;MQRankSum=0.000;QD=26.08;ReadPosRankSum=0.283;SOR=0.487	GT:AD:DP:GQ:PL	1/1:1,48:49:99:1306,137,0
2R	23171325	.	T	TCC	2210.73	.	AC=2;AF=1.00;AN=2;DP=49;ExcessHet=3.0103;FS=0.000;MLEAC=2;MLEAF=1.00;MQ=43.92;QD=29.88;SOR=1.225	GT:AD:DP:GQ:PL	1/1:0,49:49:99:2248,151,0
2R	23171327	.	C	CCAAT	2300.73	.	AC=2;AF=1.00;AN=2;DP=49;ExcessHet=3.0103;FS=0.000;MLEAC=2;MLEAF=1.00;MQ=43.92;QD=26.85;SOR=1.225	GT:AD:DP:GQ:PL	1/1:0,49:49:99:2338,157,0
2R	23171331	.	G	A	2221.77	.	AC=2;AF=1.00;AN=2;DP=49;ExcessHet=3.0103;FS=0.000;MLEAC=2;MLEAF=1.00;MQ=43.92;QD=32.19;SOR=1.112	GT:AD:DP:GQ:PL	1/1:0,49:49:99:2250,151,0
2R	23171332	.	C	A	2221.77	.	AC=2;AF=1.00;AN=2;DP=48;ExcessHet=3.0103;FS=0.000;MLEAC=2;MLEAF=1.00;MQ=43.92;QD=30.85;SOR=1.179	GT:AD:DP:GQ:PL	1/1:0,48:48:99:2250,150,0
2R	23171361	.	T	G	1283.77	.	AC=2;AF=1.00;AN=2;BaseQRankSum=1.800;ClippingRankSum=0.000;DP=50;ExcessHet=3.0103;FS=0.000;MLEAC=2;MLEAF=1.00;MQ=43.92;MQRankSum=-0.102;QD=25.68;ReadPosRankSum=-1.492;SOR=0.412	GT:AD:DP:GQ:PL	1/1:1,49:50:99:1312,140,0
2R	23171783	.	T	A	1501.77	.	AC=2;AF=1.00;AN=2;BaseQRankSum=0.346;ClippingRankSum=0.000;DP=61;ExcessHet=3.0103;FS=0.000;MLEAC=2;MLEAF=1.00;MQ=43.50;MQRankSum=-0.094;QD=25.89;ReadPosRankSum=-0.543;SOR=0.535	GT:AD:DP:GQ:PL	1/1:1,57:58:99:1530,146,0
2R	23172071	.	G	C	1214.77	.	AC=2;AF=1.00;AN=2;DP=46;ExcessHet=3.0103;FS=0.000;MLEAC=2;MLEAF=1.00;MQ=44.00;QD=26.41;SOR=1.609	GT:AD:DP:GQ:PL	1/1:0,46:46:99:1243,138,0
2R	23172220	.	C	A	1821.77	.	AC=2;AF=1.00;AN=2;DP=42;ExcessHet=3.0103;FS=0.000;MLEAC=2;MLEAF=1.00;MQ=43.59;QD=27.24;SOR=0.892	GT:AD:DP:GQ:PL	1/1:0,42:42:99:1850,126,0
2R	23172230	.	A	G	1903.77	.	AC=2;AF=1.00;AN=2;DP=44;ExcessHet=3.0103;FS=0.000;MLEAC=2;MLEAF=1.00;MQ=43.61;QD=33.39;SOR=0.883	GT:AD:DP:GQ:PL	1/1:0,44:44:99:1932,135,0
2R	23172258	.	T	G	1229.77	.	AC=2;AF=1.00;AN=2;DP=48;ExcessHet=3.0103;FS=0.000;MLEAC=2;MLEAF=1.00;MQ=44.00;QD=25.62;SOR=1.298	GT:AD:DP:GQ:PL	1/1:0,48:48:99:1258,143,0
2R	23172639	.	G	A	1278.77	.	AC=2;AF=1.00;AN=2;BaseQRankSum=0.250;ClippingRankSum=0.000;DP=50;ExcessHet=3.0103;FS=0.000;MLEAC=2;MLEAF=1.00;MQ=44.00;MQRankSum=0.000;QD=25.58;ReadPosRankSum=-0.744;SOR=1.010	GT:AD:DP:GQ:PL	1/1:1,49:50:99:1307,122,0
2R	23172743	.	C	A	1191.77	.	AC=2;AF=1.00;AN=2;DP=45;ExcessHet=3.0103;FS=0.000;MLEAC=2;MLEAF=1.00;MQ=44.00;QD=26.48;SOR=1.154	GT:AD:DP:GQ:PL	1/1:0,45:45:99:1220,135,0
2R	23172879	.	G	A	1303.77	.	AC=2;AF=1.00;AN=2;DP=47;ExcessHet=3.0103;FS=0.000;MLEAC=2;MLEAF=1.00;MQ=43.96;QD=27.74;SOR=0.919	GT:AD:DP:GQ:PL	1/1:0,47:47:99:1332,141,0
2R	23173079	.	A	T	2671.77	.	AC=2;AF=1.00;AN=2;DP=59;ExcessHet=3.0103;FS=0.000;MLEAC=2;MLEAF=1.00;MQ=45.35;QD=29.53;SOR=1.034	GT:AD:DP:GQ:PL	1/1:0,59:59:99:2700,181,0
2R	23173080	.	CAA	C	2662.73	.	AC=2;AF=1.00;AN=2;DP=60;ExcessHet=3.0103;FS=0.000;MLEAC=2;MLEAF=1.00;MQ=45.33;QD=31.74;SOR=0.986	GT:AD:DP:GQ:PL	1/1:0,60:60:99:2700,181,0
2R	23173082	.	A	ATTGTTC	2662.73	.	AC=2;AF=1.00;AN=2;DP=60;ExcessHet=3.0103;FS=0.000;MLEAC=2;MLEAF=1.00;MQ=45.33;QD=33.33;SOR=0.986	GT:AD:DP:GQ:PL	1/1:0,60:60:99:2700,181,0
2R	23173362	.	A	AGGGAGGAT	2647.73	.	AC=2;AF=1.00;AN=2;DP=55;ExcessHet=3.0103;FS=0.000;MLEAC=2;MLEAF=1.00;MQ=44.04;QD=29.30;SOR=1.179	GT:AD:DP:GQ:PL	1/1:0,53:53:99:2685,180,0
2R	23173991	.	C	CTT	632.73	.	AC=2;AF=1.00;AN=2;BaseQRankSum=0.822;ClippingRankSum=0.000;DP=30;ExcessHet=3.0103;FS=6.990;MLEAC=2;MLEAF=1.00;MQ=44.00;MQRankSum=0.000;QD=30.13;ReadPosRankSum=-0.087;SOR=2.908	GT:AD:DP:GQ:PL	1/1:1,20:21:59:669,59,0
2R	23174555	.	G	A	1400.77	.	AC=2;AF=1.00;AN=2;DP=52;ExcessHet=3.0103;FS=0.000;MLEAC=2;MLEAF=1.00;MQ=43.89;QD=26.94;SOR=0.770	GT:AD:DP:GQ:PL	1/1:0,52:52:99:1429,156,0
2R	23174571	.	A	T	1421.77	.	AC=2;AF=1.00;AN=2;BaseQRankSum=-1.386;ClippingRankSum=0.000;DP=56;ExcessHet=3.0103;FS=3.332;MLEAC=2;MLEAF=1.00;MQ=43.90;MQRankSum=-0.096;QD=25.39;ReadPosRankSum=-0.919;SOR=0.514	GT:AD:DP:GQ:PL	1/1:1,55:56:99:1450,139,0
2R	23175088	.	C	A	2033.77	.	AC=2;AF=1.00;AN=2;DP=46;ExcessHet=3.0103;FS=0.000;MLEAC=2;MLEAF=1.00;MQ=41.67;QD=29.47;SOR=1.085	GT:AD:DP:GQ:PL	1/1:0,46:46:99:2062,139,0
2R	23175089	.	TCCCCACCTCAGGCCCCTCTTCGGA	T	2052.73	.	AC=2;AF=1.00;AN=2;DP=46;ExcessHet=3.0103;FS=0.000;MLEAC=2;MLEAF=1.00;MQ=41.67;QD=28.66;SOR=1.085	GT:AD:DP:GQ:PL	1/1:0,46:46:99:2090,142,0
2R	23175119	.	C	T	2085.77	.	AC=2;AF=1.00;AN=2;DP=47;ExcessHet=3.0103;FS=0.000;MLEAC=2;MLEAF=1.00;MQ=41.54;QD=27.60;SOR=1.378	GT:AD:DP:GQ:PL	1/1:0,47:47:99:2114,145,0
2R	23175210	.	CCACACACACA	C	1882.73	.	AC=2;AF=1.00;AN=2;DP=45;ExcessHet=3.0103;FS=0.000;MLEAC=2;MLEAF=1.00;MQ=41.74;QD=28.95;SOR=1.880	GT:AD:DP:GQ:PL	1/1:0,45:45:99:1920,135,0
2R	23175223	.	C	T	1928.77	.	AC=2;AF=1.00;AN=2;DP=46;ExcessHet=3.0103;FS=0.000;MLEAC=2;MLEAF=1.00;MQ=41.74;QD=30.37;SOR=1.931	GT:AD:DP:GQ:PL	1/1:0,46:46:99:1957,138,0
2R	23175269	.	C	T	1895.77	.	AC=2;AF=1.00;AN=2;DP=45;ExcessHet=3.0103;FS=0.000;MLEAC=2;MLEAF=1.00;MQ=42.59;QD=28.15;SOR=1.280	GT:AD:DP:GQ:PL	1/1:0,45:45:99:1924,141,0
2R	23175302	.	T	A	2039.77	.	AC=2;AF=1.00;AN=2;DP=51;ExcessHet=3.0103;FS=0.000;MLEAC=2;MLEAF=1.00;MQ=42.97;QD=35.71;SOR=1.094	GT:AD:DP:GQ:PL	1/1:0,51:51:99:2068,156,0
2R	23175407	.	C	G	1888.77	.	AC=2;AF=1.00;AN=2;DP=71;ExcessHet=3.0103;FS=0.000;MLEAC=2;MLEAF=1.00;MQ=41.95;QD=26.60;SOR=1.117	GT:AD:DP:GQ:PL	1/1:0,71:71:99:1917,212,0
2R	23175442	.	C	T	3046.77	.	AC=2;AF=1.00;AN=2;DP=69;ExcessHet=3.0103;FS=0.000;MLEAC=2;MLEAF=1.00;MQ=41.37;QD=30.75;SOR=1.211	GT:AD:DP:GQ:PL	1/1:0,69:69:99:3075,208,0
2R	23175448	.	C	T	3059.77	.	AC=2;AF=1.00;AN=2;DP=68;ExcessHet=3.0103;FS=0.000;MLEAC=2;MLEAF=1.00;MQ=41.33;QD=28.57;SOR=1.263	GT:AD:DP:GQ:PL	1/1:0,68:68:99:3088,208,0
2R	23175449	.	AC	A	3230.73	.	AC=2;AF=1.00;AN=2;DP=65;ExcessHet=3.0103;FS=0.000;MLEAC=2;MLEAF=1.00;MQ=41.20;QD=33.61;SOR=1.341	GT:AD:DP:GQ:PL	1/1:0,65:65:99:3268,220,0
2R	23175451	.	A	ATAAGTAAAAAC	3067.73	.	AC=2;AF=1.00;AN=2;DP=66;ExcessHet=3.0103;FS=0.000;MLEAC=2;MLEAF=1.00;MQ=41.22;QD=25.06;SOR=1.376	GT:AD:DP:GQ:PL	1/1:0,66:66:99:3105,208,0
2R	23175502	.	T	C	1464.77	.	AC=2;AF=1.00;AN=2;DP=56;ExcessHet=3.0103;FS=0.000;MLEAC=2;MLEAF=1.00;MQ=42.12;QD=26.16;SOR=0.841	GT:AD:DP:GQ:PL	1/1:0,56:56:99:1493,166,0
2R	23175526	.	AT	A	883.73	.	AC=2;AF=1.00;AN=2;DP=47;ExcessHet=3.0103;FS=0.000;MLEAC=2;MLEAF=1.00;MQ=42.84;QD=19.64;SOR=0.829	GT:AD:DP:GQ:PL	1/1:0,45:45:99:921,133,0
2R	23175538	.	G	C	1373.77	.	AC=2;AF=1.00;AN=2;DP=50;ExcessHet=3.0103;FS=0.000;MLEAC=2;MLEAF=1.00;MQ=42.91;QD=27.48;SOR=0.859	GT:AD:DP:GQ:PL	1/1:0,50:50:99:1402,150,0
2R	23175601	.	GT	G	1054.73	.	AC=2;AF=1.00;AN=2;DP=48;ExcessHet=3.0103;FS=0.000;MLEAC=2;MLEAF=1.00;MQ=43.51;QD=21.97;SOR=1.179	GT:AD:DP:GQ:PL	1/1:0,48:48:99:1092,143,0
2R	23175751	.	C	T	1960.77	.	AC=2;AF=1.00;AN=2;DP=46;ExcessHet=3.0103;FS=0.000;MLEAC=2;MLEAF=1.00;MQ=43.40;QD=28.00;SOR=1.559	GT:AD:DP:GQ:PL	1/1:0,45:45:99:1989,141,0
2R	23175760	.	C	A	1992.77	.	AC=2;AF=1.00;AN=2;DP=49;ExcessHet=3.0103;FS=0.000;MLEAC=2;MLEAF=1.00;MQ=43.36;QD=29.87;SOR=1.298	GT:AD:DP:GQ:PL	1/1:0,48:48:99:2021,144,0
2R	23175838	.	T	A	1083.77	.	AC=2;AF=1.00;AN=2;DP=40;ExcessHet=3.0103;FS=0.000;MLEAC=2;MLEAF=1.00;MQ=43.39;QD=27.09;SOR=0.793	GT:AD:DP:GQ:PL	1/1:0,40:40:99:1112,120,0
2R	23175950	.	A	AGGGATGT	1943.73	.	AC=2;AF=1.00;AN=2;DP=40;ExcessHet=3.0103;FS=0.000;MLEAC=2;MLEAF=1.00;MQ=42.92;QD=31.46;SOR=0.914	GT:AD:DP:GQ:PL	1/1:0,38:38:99:1981,135,0
2R	23176040	.	A	ACTGCGTTAAAAAGTCGAAAGTAG	2291.73	.	AC=2;AF=1.00;AN=2;BaseQRankSum=-1.255;ClippingRankSum=0.000;DP=48;ExcessHet=3.0103;FS=2.980;MLEAC=2;MLEAF=1.00;MQ=42.12;MQRankSum=-1.858;QD=29.30;ReadPosRankSum=1.009;SOR=0.169	GT:AD:DP:GQ:PL	1/1:2,46:48:92:2329,92,0
2R	23177453	.	T	G	2315.77	.	AC=2;AF=1.00;AN=2;DP=55;ExcessHet=3.0103;FS=0.000;MLEAC=2;MLEAF=1.00;MQ=43.93;QD=27.17;SOR=0.884	GT:AD:DP:GQ:PL	1/1:0,55:55:99:2344,165,0
2R	23177473	.	C	G	2327.77	.	AC=2;AF=1.00;AN=2;DP=54;ExcessHet=3.0103;FS=0.000;MLEAC=2;MLEAF=1.00;MQ=43.93;QD=32.86;SOR=0.931	GT:AD:DP:GQ:PL	1/1:0,54:54:99:2356,166,0
2R	23177656	.	T	G	1897.77	.	AC=2;AF=1.00;AN=2;DP=43;ExcessHet=3.0103;FS=0.000;MLEAC=2;MLEAF=1.00;MQ=44.00;QD=30.08;SOR=0.941	GT:AD:DP:GQ:PL	1/1:0,43:43:99:1926,129,0
2R	23177659	.	C	A	1926.77	.	AC=2;AF=1.00;AN=2;DP=42;ExcessHet=3.0103;FS=0.000;MLEAC=2;MLEAF=1.00;MQ=44.00;QD=29.35;SOR=0.892	GT:AD:DP:GQ:PL	1/1:0,42:42:99:1955,132,0
2R	23177666	.	T	G	1919.77	.	AC=2;AF=1.00;AN=2;DP=42;ExcessHet=3.0103;FS=0.000;MLEAC=2;MLEAF=1.00;MQ=44.00;QD=35.06;SOR=0.892	GT:AD:DP:GQ:PL	1/1:0,42:42:99:1948,132,0
2R	23177705	.	G	A	1243.77	.	AC=2;AF=1.00;AN=2;DP=45;ExcessHet=3.0103;FS=0.000;MLEAC=2;MLEAF=1.00;MQ=44.00;QD=27.64;SOR=0.737	GT:AD:DP:GQ:PL	1/1:0,45:45:99:1272,135,0
2R	23178046	.	G	GC	1159.73	.	AC=2;AF=1.00;AN=2;DP=44;ExcessHet=3.0103;FS=0.000;MLEAC=2;MLEAF=1.00;MQ=43.91;QD=28.29;SOR=0.954	GT:AD:DP:GQ:PL	1/1:0,41:41:99:1197,123,0
2R	23178070	.	TG	T	384.73	.	AC=1;AF=0.500;AN=2;BaseQRankSum=2.547;ClippingRankSum=0.000;DP=51;ExcessHet=3.0103;FS=0.000;MLEAC=1;MLEAF=0.500;MQ=43.88;MQRankSum=1.796;QD=10.40;ReadPosRankSum=1.770;SOR=0.551	GT:AD:DP:GQ:PL	0/1:9,28:37:99:422,0,108
2R	23178101	.	T	C	1135.77	.	AC=2;AF=1.00;AN=2;BaseQRankSum=1.660;ClippingRankSum=0.000;DP=49;ExcessHet=3.0103;FS=2.952;MLEAC=2;MLEAF=1.00;MQ=43.88;MQRankSum=-0.304;QD=23.18;ReadPosRankSum=-1.517;SOR=0.180	GT:AD:DP:GQ:PL	1/1:2,47:49:95:1164,95,0
2R	23178686	.	TCG	T	2725.73	.	AC=2;AF=1.00;AN=2;DP=64;ExcessHet=3.0103;FS=0.000;MLEAC=2;MLEAF=1.00;MQ=44.00;QD=27.97;SOR=1.143	GT:AD:DP:GQ:PL	1/1:0,62:62:99:2763,187,0
2R	23178689	.	T	TTC	2725.73	.	AC=2;AF=1.00;AN=2;DP=62;ExcessHet=3.0103;FS=0.000;MLEAC=2;MLEAF=1.00;MQ=44.00;QD=29.94;SOR=1.143	GT:AD:DP:GQ:PL	1/1:0,62:62:99:2763,187,0
2R	23178790	.	A	T	1967.77	.	AC=2;AF=1.00;AN=2;DP=72;ExcessHet=3.0103;FS=0.000;MLEAC=2;MLEAF=1.00;MQ=44.00;QD=27.33;SOR=0.807	GT:AD:DP:GQ:PL	1/1:0,72:72:99:1996,215,0
2R	23179510	.	T	TCAACAG	1713.73	.	AC=2;AF=1.00;AN=2;DP=43;ExcessHet=3.0103;FS=0.000;MLEAC=2;MLEAF=1.00;MQ=45.08;QD=25.80;SOR=1.096	GT:AD:DP:GQ:PL	1/1:0,39:39:99:1751,120,0
2R	23179854	.	G	A	2173.77	.	AC=2;AF=1.00;AN=2;DP=49;ExcessHet=3.0103;FS=0.000;MLEAC=2;MLEAF=1.00;MQ=43.92;QD=27.98;SOR=0.909	GT:AD:DP:GQ:PL	1/1:0,49:49:99:2202,147,0
2R	23179855	.	G	T	2173.77	.	AC=2;AF=1.00;AN=2;DP=49;ExcessHet=3.0103;FS=0.000;MLEAC=2;MLEAF=1.00;MQ=43.92;QD=27.12;SOR=0.909	GT:AD:DP:GQ:PL	1/1:0,49:49:99:2202,147,0
2R	23179858	.	A	C	2218.77	.	AC=2;AF=1.00;AN=2;DP=46;ExcessHet=3.0103;FS=0.000;MLEAC=2;MLEAF=1.00;MQ=43.91;QD=28.87;SOR=0.874	GT:AD:DP:GQ:PL	1/1:0,46:46:99:2247,151,0
2R	23179866	.	G	GGAAA	1987.73	.	AC=2;AF=1.00;AN=2;DP=45;ExcessHet=3.0103;FS=0.000;MLEAC=2;MLEAF=1.00;MQ=43.91;QD=25.52;SOR=1.038	GT:AD:DP:GQ:PL	1/1:0,45:45:99:2025,135,0
2R	23179870	.	A	AGG	2025.73	.	AC=2;AF=1.00;AN=2;DP=44;ExcessHet=3.0103;FS=0.000;MLEAC=2;MLEAF=1.00;MQ=43.91;QD=27.85;SOR=1.105	GT:AD:DP:GQ:PL	1/1:0,44:44:99:2063,138,0
2R	23179872	.	T	TC	2012.73	.	AC=2;AF=1.00;AN=2;DP=41;ExcessHet=3.0103;FS=0.000;MLEAC=2;MLEAF=1.00;MQ=43.90;QD=31.57;SOR=1.206	GT:AD:DP:GQ:PL	1/1:0,41:41:99:2050,138,0
2R	23179915	.	C	T	1660.77	.	AC=2;AF=1.00;AN=2;DP=38;ExcessHet=3.0103;FS=0.000;MLEAC=2;MLEAF=1.00;MQ=43.90;QD=23.98;SOR=0.798	GT:AD:DP:GQ:PL	1/1:0,38:38:99:1689,114,0
2R	23179916	.	C	G	1660.77	.	AC=2;AF=1.00;AN=2;DP=38;ExcessHet=3.0103;FS=0.000;MLEAC=2;MLEAF=1.00;MQ=43.90;QD=33.10;SOR=0.798	GT:AD:DP:GQ:PL	1/1:0,38:38:99:1689,114,0
2R	23179996	.	A	G	991.77	.	AC=2;AF=1.00;AN=2;DP=37;ExcessHet=3.0103;FS=0.000;MLEAC=2;MLEAF=1.00;MQ=43.89;QD=26.80;SOR=1.121	GT:AD:DP:GQ:PL	1/1:0,37:37:99:1020,111,0
2R	23180211	.	G	A	1569.77	.	AC=2;AF=1.00;AN=2;DP=59;ExcessHet=3.0103;FS=0.000;MLEAC=2;MLEAF=1.00;MQ=43.90;QD=26.61;SOR=1.123	GT:AD:DP:GQ:PL	1/1:0,59:59:99:1598,177,0
2R	23180311	.	G	T	2767.77	.	AC=2;AF=1.00;AN=2;DP=65;ExcessHet=3.0103;FS=0.000;MLEAC=2;MLEAF=1.00;MQ=43.97;QD=28.32;SOR=2.093	GT:AD:DP:GQ:PL	1/1:0,64:64:99:2796,199,0
2R	23180321	.	A	G	2746.77	.	AC=2;AF=1.00;AN=2;DP=65;ExcessHet=3.0103;FS=0.000;MLEAC=2;MLEAF=1.00;MQ=44.00;QD=31.79;SOR=1.839	GT:AD:DP:GQ:PL	1/1:0,64:64:99:2775,196,0
2R	23180689	.	A	G	1306.77	.	AC=2;AF=1.00;AN=2;DP=49;ExcessHet=3.0103;FS=0.000;MLEAC=2;MLEAF=1.00;MQ=44.00;QD=26.67;SOR=0.733	GT:AD:DP:GQ:PL	1/1:0,49:49:99:1335,147,0
2R	23180715	.	C	T	1228.77	.	AC=2;AF=1.00;AN=2;DP=45;ExcessHet=3.0103;FS=0.000;MLEAC=2;MLEAF=1.00;MQ=44.00;QD=27.31;SOR=0.829	GT:AD:DP:GQ:PL	1/1:0,45:45:99:1257,135,0
2R	23180828	.	G	A	1230.77	.	AC=2;AF=1.00;AN=2;DP=48;ExcessHet=3.0103;FS=0.000;MLEAC=2;MLEAF=1.00;MQ=43.96;QD=25.64;SOR=0.776	GT:AD:DP:GQ:PL	1/1:0,48:48:99:1259,143,0
2R	23180857	.	T	C	1331.77	.	AC=2;AF=1.00;AN=2;DP=51;ExcessHet=3.0103;FS=0.000;MLEAC=2;MLEAF=1.00;MQ=43.96;QD=26.11;SOR=0.813	GT:AD:DP:GQ:PL	1/1:0,51:51:99:1360,152,0
2R	23180942	.	T	C	954.77	.	AC=2;AF=1.00;AN=2;DP=36;ExcessHet=3.0103;FS=0.000;MLEAC=2;MLEAF=1.00;MQ=43.95;QD=26.52;SOR=0.804	GT:AD:DP:GQ:PL	1/1:0,36:36:99:983,107,0
2R	23180997	.	T	A	1274.77	.	AC=2;AF=1.00;AN=2;DP=47;ExcessHet=3.0103;FS=0.000;MLEAC=2;MLEAF=1.00;MQ=43.40;QD=27.12;SOR=1.132	GT:AD:DP:GQ:PL	1/1:0,47:47:99:1303,141,0
2R	23181048	.	T	C	1286.77	.	AC=2;AF=1.00;AN=2;DP=49;ExcessHet=3.0103;FS=0.000;MLEAC=2;MLEAF=1.00;MQ=43.96;QD=26.26;SOR=1.345	GT:AD:DP:GQ:PL	1/1:0,49:49:99:1315,147,0
2R	23181060	.	T	C	1512.77	.	AC=2;AF=1.00;AN=2;DP=55;ExcessHet=3.0103;FS=0.000;MLEAC=2;MLEAF=1.00;MQ=44.00;QD=27.50;SOR=1.371	GT:AD:DP:GQ:PL	1/1:0,55:55:99:1541,165,0
2R	23181514	.	T	C	1110.77	.	AC=2;AF=1.00;AN=2;DP=42;ExcessHet=3.0103;FS=0.000;MLEAC=2;MLEAF=1.00;MQ=44.00;QD=26.45;SOR=0.788	GT:AD:DP:GQ:PL	1/1:0,42:42:99:1139,126,0
2R	23181806	.	A	T	1963.77	.	AC=2;AF=1.00;AN=2;DP=71;ExcessHet=3.0103;FS=0.000;MLEAC=2;MLEAF=1.00;MQ=43.92;QD=27.66;SOR=0.779	GT:AD:DP:GQ:PL	1/1:0,71:71:99:1992,213,0
2R	23182076	.	G	GTGA	1929.73	.	AC=2;AF=1.00;AN=2;DP=45;ExcessHet=3.0103;FS=0.000;MLEAC=2;MLEAF=1.00;MQ=43.78;QD=28.50;SOR=1.105	GT:AD:DP:GQ:PL	1/1:0,44:44:99:1967,132,0
2R	23182082	.	GTGTT	G	1897.73	.	AC=2;AF=1.00;AN=2;DP=43;ExcessHet=3.0103;FS=0.000;MLEAC=2;MLEAF=1.00;MQ=43.77;QD=30.50;SOR=1.179	GT:AD:DP:GQ:PL	1/1:0,43:43:99:1935,129,0
2R	23182116	.	T	C	1260.77	.	AC=2;AF=1.00;AN=2;DP=50;ExcessHet=3.0103;FS=0.000;MLEAC=2;MLEAF=1.00;MQ=43.76;QD=25.22;SOR=0.859	GT:AD:DP:GQ:PL	1/1:0,50:50:99:1289,148,0
2R	23182580	.	G	GA	869.73	.	AC=2;AF=1.00;AN=2;DP=48;ExcessHet=3.0103;FS=0.000;MLEAC=2;MLEAF=1.00;MQ=43.88;QD=21.21;SOR=1.206	GT:AD:DP:GQ:PL	1/1:0,41:41:99:907,122,0
2R	23182661	.	C	A	2390.77	.	AC=2;AF=1.00;AN=2;BaseQRankSum=1.558;ClippingRankSum=0.000;DP=56;ExcessHet=3.0103;FS=3.168;MLEAC=2;MLEAF=1.00;MQ=43.93;MQRankSum=-0.096;QD=28.41;ReadPosRankSum=-1.455;SOR=0.395	GT:AD:DP:GQ:PL	1/1:1,55:56:99:2419,124,0
2R	23182663	.	A	G	2413.77	.	AC=2;AF=1.00;AN=2;BaseQRankSum=1.447;ClippingRankSum=0.000;DP=56;ExcessHet=3.0103;FS=3.168;MLEAC=2;MLEAF=1.00;MQ=43.93;MQRankSum=-0.096;QD=24.75;ReadPosRankSum=-1.424;SOR=0.395	GT:AD:DP:GQ:PL	1/1:1,55:56:99:2442,127,0
2R	23182667	.	T	TA	2429.73	.	AC=2;AF=1.00;AN=2;BaseQRankSum=1.330;ClippingRankSum=0.000;DP=58;ExcessHet=3.0103;FS=3.163;MLEAC=2;MLEAF=1.00;MQ=43.93;MQRankSum=-0.094;QD=31.18;ReadPosRankSum=-1.255;SOR=0.389	GT:AD:DP:GQ:PL	1/1:1,57:58:99:2467,130,0
2R	23182708	.	G	A	1557.77	.	AC=2;AF=1.00;AN=2;DP=59;ExcessHet=3.0103;FS=0.000;MLEAC=2;MLEAF=1.00;MQ=43.97;QD=26.40;SOR=0.871	GT:AD:DP:GQ:PL	1/1:0,59:59:99:1586,177,0
2R	23182749	.	C	A	1772.77	.	AC=2;AF=1.00;AN=2;DP=66;ExcessHet=3.0103;FS=0.000;MLEAC=2;MLEAF=1.00;MQ=43.94;QD=26.86;SOR=0.818	GT:AD:DP:GQ:PL	1/1:0,66:66:99:1801,198,0
2R	23182836	.	C	T	1544.77	.	AC=2;AF=1.00;AN=2;DP=57;ExcessHet=3.0103;FS=0.000;MLEAC=2;MLEAF=1.00;MQ=43.97;QD=27.59;SOR=1.302	GT:AD:DP:GQ:PL	1/1:0,56:56:99:1573,168,0
2R	23182849	.	G	A	2518.77	.	AC=2;AF=1.00;AN=2;DP=57;ExcessHet=3.0103;FS=0.000;MLEAC=2;MLEAF=1.00;MQ=43.97;QD=27.55;SOR=1.781	GT:AD:DP:GQ:PL	1/1:0,56:56:99:2547,175,0
2R	23182851	.	GT	G	2542.73	.	AC=2;AF=1.00;AN=2;DP=59;ExcessHet=3.0103;FS=0.000;MLEAC=2;MLEAF=1.00;MQ=43.93;QD=26.27;SOR=1.863	GT:AD:DP:GQ:PL	1/1:0,58:58:99:2580,178,0
2R	23182855	.	GGGT	G	2509.73	.	AC=2;AF=1.00;AN=2;DP=59;ExcessHet=3.0103;FS=0.000;MLEAC=2;MLEAF=1.00;MQ=43.93;QD=29.29;SOR=2.001	GT:AD:DP:GQ:PL	1/1:0,58:58:99:2547,175,0
2R	23182970	.	C	T	1684.77	.	AC=2;AF=1.00;AN=2;DP=40;ExcessHet=3.0103;FS=0.000;MLEAC=2;MLEAF=1.00;MQ=43.95;QD=33.71;SOR=1.387	GT:AD:DP:GQ:PL	1/1:0,39:39:99:1713,120,0
2R	23182981	.	GAAA	G	1564.73	.	AC=2;AF=1.00;AN=2;DP=36;ExcessHet=3.0103;FS=0.000;MLEAC=2;MLEAF=1.00;MQ=43.95;QD=28.23;SOR=1.308	GT:AD:DP:GQ:PL	1/1:0,35:35:99:1602,108,0
2R	23183061	.	A	G	610.77	.	AC=2;AF=1.00;AN=2;DP=25;ExcessHet=3.0103;FS=0.000;MLEAC=2;MLEAF=1.00;MQ=43.77;QD=24.43;SOR=0.941	GT:AD:DP:GQ:PL	1/1:0,25:25:74:639,74,0
2R	23183546	.	T	C	1434.77	.	AC=2;AF=1.00;AN=2;DP=55;ExcessHet=3.0103;FS=0.000;MLEAC=2;MLEAF=1.00;MQ=43.93;QD=26.09;SOR=0.970	GT:AD:DP:GQ:PL	1/1:0,55:55:99:1463,164,0
2R	23183771	.	AT	A	1913.73	.	AC=2;AF=1.00;AN=2;DP=45;ExcessHet=3.0103;FS=0.000;MLEAC=2;MLEAF=1.00;MQ=43.62;QD=29.97;SOR=1.230	GT:AD:DP:GQ:PL	1/1:0,44:44:99:1951,132,0
2R	23183780	.	T	C	2005.77	.	AC=2;AF=1.00;AN=2;DP=47;ExcessHet=3.0103;FS=0.000;MLEAC=2;MLEAF=1.00;MQ=43.63;QD=30.80;SOR=1.251	GT:AD:DP:GQ:PL	1/1:0,47:47:99:2034,141,0
2R	23183831	.	C	A	2682.77	.	AC=2;AF=1.00;AN=2;DP=60;ExcessHet=3.0103;FS=0.000;MLEAC=2;MLEAF=1.00;MQ=44.01;QD=26.23;SOR=0.906	GT:AD:DP:GQ:PL	1/1:0,60:60:99:2711,184,0
2R	23183837	.	A	AC	2682.73	.	AC=2;AF=1.00;AN=2;DP=60;ExcessHet=3.0103;FS=0.000;MLEAC=2;MLEAF=1.00;MQ=44.19;QD=30.75;SOR=0.986	GT:AD:DP:GQ:PL	1/1:0,60:60:99:2720,184,0
2R	23183870	.	C	T	1551.77	.	AC=2;AF=1.00;AN=2;DP=58;ExcessHet=3.0103;FS=0.000;MLEAC=2;MLEAF=1.00;MQ=44.21;QD=26.75;SOR=1.085	GT:AD:DP:GQ:PL	1/1:0,58:58:99:1580,174,0
2R	23184005	.	T	C	2013.77	.	AC=2;AF=1.00;AN=2;DP=74;ExcessHet=3.0103;FS=0.000;MLEAC=2;MLEAF=1.00;MQ=43.92;QD=27.21;SOR=0.693	GT:AD:DP:GQ:PL	1/1:0,74:74:99:2042,221,0
2R	23184076	.	CGGAGA	C	3111.73	.	AC=2;AF=1.00;AN=2;DP=74;ExcessHet=3.0103;FS=0.000;MLEAC=2;MLEAF=1.00;MQ=43.83;QD=33.97;SOR=0.811	GT:AD:DP:GQ:PL	1/1:0,70:70:99:3149,211,0
2R	23184296	.	T	TTTTAA	2088.73	.	AC=2;AF=1.00;AN=2;DP=53;ExcessHet=3.0103;FS=0.000;MLEAC=2;MLEAF=1.00;MQ=43.37;QD=32.27;SOR=1.002	GT:AD:DP:GQ:PL	1/1:0,49:49:99:2126,150,0
2R	23184433	.	T	C	1673.77	.	AC=2;AF=1.00;AN=2;DP=63;ExcessHet=3.0103;FS=0.000;MLEAC=2;MLEAF=1.00;MQ=43.94;QD=26.57;SOR=0.933	GT:AD:DP:GQ:PL	1/1:0,63:63:99:1702,189,0
2R	23184532	.	C	T	1518.77	.	AC=2;AF=1.00;AN=2;DP=56;ExcessHet=3.0103;FS=0.000;MLEAC=2;MLEAF=1.00;MQ=44.00;QD=27.12;SOR=0.922	GT:AD:DP:GQ:PL	1/1:0,56:56:99:1547,168,0
2R	23184697	.	C	T	1383.77	.	AC=2;AF=1.00;AN=2;DP=52;ExcessHet=3.0103;FS=0.000;MLEAC=2;MLEAF=1.00;MQ=44.00;QD=26.61;SOR=0.941	GT:AD:DP:GQ:PL	1/1:0,52:52:99:1412,155,0
2R	23184751	.	G	A	1475.77	.	AC=2;AF=1.00;AN=2;DP=53;ExcessHet=3.0103;FS=0.000;MLEAC=2;MLEAF=1.00;MQ=43.96;QD=27.84;SOR=0.808	GT:AD:DP:GQ:PL	1/1:0,53:53:99:1504,159,0
2R	23184808	.	T	C	1268.77	.	AC=2;AF=1.00;AN=2;BaseQRankSum=-0.742;ClippingRankSum=0.000;DP=51;ExcessHet=3.0103;FS=0.000;MLEAC=2;MLEAF=1.00;MQ=43.92;MQRankSum=-0.101;QD=24.88;ReadPosRankSum=0.646;SOR=0.256	GT:AD:DP:GQ:PL	1/1:1,50:51:99:1297,124,0
2R	23184865	.	G	A	1645.77	.	AC=2;AF=1.00;AN=2;BaseQRankSum=-0.391;ClippingRankSum=0.000;DP=65;ExcessHet=3.0103;FS=3.358;MLEAC=2;MLEAF=1.00;MQ=43.94;MQRankSum=-0.089;QD=25.32;ReadPosRankSum=-0.619;SOR=0.525	GT:AD:DP:GQ:PL	1/1:1,64:65:99:1674,166,0
2R	23185246	.	T	TTGAGC	2154.73	.	AC=2;AF=1.00;AN=2;DP=53;ExcessHet=3.0103;FS=0.000;MLEAC=2;MLEAF=1.00;MQ=43.63;QD=30.02;SOR=1.067	GT:AD:DP:GQ:PL	1/1:0,48:48:99:2192,147,0
2R	23185268	.	C	T	1391.77	.	AC=2;AF=1.00;AN=2;DP=54;ExcessHet=3.0103;FS=0.000;MLEAC=2;MLEAF=1.00;MQ=43.64;QD=25.77;SOR=1.022	GT:AD:DP:GQ:PL	1/1:0,54:54:99:1420,161,0
2R	23185289	.	G	A	1259.77	.	AC=2;AF=1.00;AN=2;BaseQRankSum=2.465;ClippingRankSum=0.000;DP=49;ExcessHet=3.0103;FS=2.879;MLEAC=2;MLEAF=1.00;MQ=43.60;MQRankSum=-0.304;QD=25.71;ReadPosRankSum=0.202;SOR=0.210	GT:AD:DP:GQ:PL	1/1:2,47:49:99:1288,126,0
2R	23185301	.	C	G	1256.77	.	AC=2;AF=1.00;AN=2;DP=48;ExcessHet=3.0103;FS=0.000;MLEAC=2;MLEAF=1.00;MQ=43.59;QD=26.18;SOR=1.298	GT:AD:DP:GQ:PL	1/1:0,48:48:99:1285,142,0
2R	23185869	.	T	A	2511.77	.	AC=2;AF=1.00;AN=2;DP=59;ExcessHet=3.0103;FS=0.000;MLEAC=2;MLEAF=1.00;MQ=44.00;QD=31.28;SOR=0.914	GT:AD:DP:GQ:PL	1/1:0,58:58:99:2540,174,0
2R	23185877	.	G	A	2519.77	.	AC=2;AF=1.00;AN=2;DP=58;ExcessHet=3.0103;FS=0.000;MLEAC=2;MLEAF=1.00;MQ=44.00;QD=31.49;SOR=1.047	GT:AD:DP:GQ:PL	1/1:0,57:57:99:2548,174,0
2R	23185890	.	G	T	1333.77	.	AC=2;AF=1.00;AN=2;DP=51;ExcessHet=3.0103;FS=0.000;MLEAC=2;MLEAF=1.00;MQ=44.00;QD=26.68;SOR=0.859	GT:AD:DP:GQ:PL	1/1:0,50:50:99:1362,150,0
2R	23186424	.	A	T	980.77	.	AC=2;AF=1.00;AN=2;DP=40;ExcessHet=3.0103;FS=0.000;MLEAC=2;MLEAF=1.00;MQ=44.00;QD=25.15;SOR=0.743	GT:AD:DP:GQ:PL	1/1:0,39:39:99:1009,116,0
2R	23186486	.	C	T	1101.77	.	AC=2;AF=1.00;AN=2;BaseQRankSum=-0.081;ClippingRankSum=0.000;DP=45;ExcessHet=3.0103;FS=0.000;MLEAC=2;MLEAF=1.00;MQ=43.96;MQRankSum=0.000;QD=24.48;ReadPosRankSum=-0.346;SOR=0.303	GT:AD:DP:GQ:PL	1/1:1,44:45:99:1130,106,0
2R	23186840	.	GTTTTCCCCTTCC	G	2184.73	.	AC=2;AF=1.00;AN=2;DP=51;ExcessHet=3.0103;FS=0.000;MLEAC=2;MLEAF=1.00;MQ=43.75;QD=26.57;SOR=0.859	GT:AD:DP:GQ:PL	1/1:0,50:50:99:2222,151,0
2R	23186863	.	TCTC	T	1866.73	.	AC=2;AF=1.00;AN=2;DP=52;ExcessHet=3.0103;FS=0.000;MLEAC=2;MLEAF=1.00;MQ=43.72;QD=26.30;SOR=0.829	GT:AD:DP:GQ:PL	1/1:0,45:45:99:1904,137,0
2R	23186978	.	A	T	1049.77	.	AC=2;AF=1.00;AN=2;DP=41;ExcessHet=3.0103;FS=0.000;MLEAC=2;MLEAF=1.00;MQ=44.00;QD=26.24;SOR=0.902	GT:AD:DP:GQ:PL	1/1:0,40:40:99:1078,120,0
2R	23187145	.	T	TC	1789.73	.	AC=2;AF=1.00;AN=2;DP=42;ExcessHet=3.0103;FS=0.000;MLEAC=2;MLEAF=1.00;MQ=44.48;QD=29.52;SOR=0.793	GT:AD:DP:GQ:PL	1/1:0,40:40:99:1827,123,0
2R	23187147	.	T	C	1798.77	.	AC=2;AF=1.00;AN=2;DP=41;ExcessHet=3.0103;FS=0.000;MLEAC=2;MLEAF=1.00;MQ=44.49;QD=29.37;SOR=0.843	GT:AD:DP:GQ:PL	1/1:0,41:41:99:1827,123,0
2R	23187289	.	A	G	1493.77	.	AC=2;AF=1.00;AN=2;DP=56;ExcessHet=3.0103;FS=0.000;MLEAC=2;MLEAF=1.00;MQ=44.00;QD=26.67;SOR=0.841	GT:AD:DP:GQ:PL	1/1:0,56:56:99:1522,168,0
2R	23187327	.	A	G	1458.77	.	AC=2;AF=1.00;AN=2;DP=57;ExcessHet=3.0103;FS=0.000;MLEAC=2;MLEAF=1.00;MQ=43.95;QD=26.05;SOR=0.841	GT:AD:DP:GQ:PL	1/1:0,56:56:99:1487,168,0
2R	23187389	.	A	T	1328.77	.	AC=2;AF=1.00;AN=2;DP=49;ExcessHet=3.0103;FS=0.000;MLEAC=2;MLEAF=1.00;MQ=43.94;QD=27.12;SOR=0.733	GT:AD:DP:GQ:PL	1/1:0,49:49:99:1357,147,0
2R	23187836	.	C	G	1142.77	.	AC=2;AF=1.00;AN=2;DP=43;ExcessHet=3.0103;FS=0.000;MLEAC=2;MLEAF=1.00;MQ=45.73;QD=26.58;SOR=0.739	GT:AD:DP:GQ:PL	1/1:0,43:43:99:1171,129,0
2R	23187921	.	T	C	955.77	.	AC=2;AF=1.00;AN=2;DP=38;ExcessHet=3.0103;FS=0.000;MLEAC=2;MLEAF=1.00;MQ=45.76;QD=25.15;SOR=0.798	GT:AD:DP:GQ:PL	1/1:0,38:38:99:984,113,0
2R	23187937	.	G	GGTCCTGGCAT	1340.73	.	AC=2;AF=1.00;AN=2;DP=34;ExcessHet=3.0103;FS=0.000;MLEAC=2;MLEAF=1.00;MQ=45.48;QD=30.03;SOR=0.760	GT:AD:DP:GQ:PL	1/1:0,29:29:93:1378,93,0
2R	23188283	.	T	C	1103.77	.	AC=2;AF=1.00;AN=2;DP=44;ExcessHet=3.0103;FS=0.000;MLEAC=2;MLEAF=1.00;MQ=43.43;QD=25.67;SOR=0.739	GT:AD:DP:GQ:PL	1/1:0,43:43:99:1132,128,0
2R	23188317	.	T	TTC	2008.73	.	AC=2;AF=1.00;AN=2;DP=46;ExcessHet=3.0103;FS=0.000;MLEAC=2;MLEAF=1.00;MQ=43.39;QD=31.08;SOR=0.693	GT:AD:DP:GQ:PL	1/1:0,46:46:99:2046,138,0
2R	23188329	.	T	A	2006.77	.	AC=2;AF=1.00;AN=2;DP=46;ExcessHet=3.0103;FS=0.000;MLEAC=2;MLEAF=1.00;MQ=43.39;QD=33.18;SOR=0.693	GT:AD:DP:GQ:PL	1/1:0,46:46:99:2035,138,0
2R	23188435	.	T	C	1520.77	.	AC=2;AF=1.00;AN=2;DP=59;ExcessHet=3.0103;FS=0.000;MLEAC=2;MLEAF=1.00;MQ=43.67;QD=25.78;SOR=0.796	GT:AD:DP:GQ:PL	1/1:0,59:59:99:1549,176,0
2R	23188458	.	T	TAA	2126.73	.	AC=2;AF=1.00;AN=2;DP=62;ExcessHet=3.0103;FS=0.000;MLEAC=2;MLEAF=1.00;MQ=43.60;QD=26.71;SOR=0.836	GT:AD:DP:GQ:PL	1/1:0,58:58:99:2164,174,0
2R	23188542	.	A	C	2317.77	.	AC=2;AF=1.00;AN=2;DP=53;ExcessHet=3.0103;FS=0.000;MLEAC=2;MLEAF=1.00;MQ=43.02;QD=33.28;SOR=1.077	GT:AD:DP:GQ:PL	1/1:0,53:53:99:2346,160,0
2R	23188543	.	C	T	2317.77	.	AC=2;AF=1.00;AN=2;DP=52;ExcessHet=3.0103;FS=0.000;MLEAC=2;MLEAF=1.00;MQ=43.01;QD=26.96;SOR=1.036	GT:AD:DP:GQ:PL	1/1:0,52:52:99:2346,160,0
2R	23188585	.	T	C	2061.77	.	AC=2;AF=1.00;AN=2;DP=48;ExcessHet=3.0103;FS=0.000;MLEAC=2;MLEAF=1.00;MQ=42.75;QD=31.67;SOR=0.866	GT:AD:DP:GQ:PL	1/1:0,48:48:99:2090,145,0
2R	23188604	.	A	G	2446.77	.	AC=2;AF=1.00;AN=2;DP=55;ExcessHet=3.0103;FS=0.000;MLEAC=2;MLEAF=1.00;MQ=42.95;QD=29.14;SOR=0.729	GT:AD:DP:GQ:PL	1/1:0,55:55:99:2475,166,0
2R	23188607	.	CGTTTGTAAATGGTAAGCATTAAAGG	C	2347.73	.	AC=2;AF=1.00;AN=2;DP=53;ExcessHet=3.0103;FS=0.000;MLEAC=2;MLEAF=1.00;MQ=42.91;QD=29.93;SOR=0.808	GT:AD:DP:GQ:PL	1/1:0,53:53:99:2385,160,0
2R	23188817	.	T	C	1225.77	.	AC=2;AF=1.00;AN=2;DP=45;ExcessHet=3.0103;FS=0.000;MLEAC=2;MLEAF=1.00;MQ=43.78;QD=27.24;SOR=0.829	GT:AD:DP:GQ:PL	1/1:0,45:45:99:1254,135,0
2R	23189014	.	G	GCACACACA	1743.73	.	AC=2;AF=1.00;AN=2;DP=42;ExcessHet=3.0103;FS=0.000;MLEAC=2;MLEAF=1.00;MQ=43.93;QD=33.84;SOR=0.746	GT:AD:DP:GQ:PL	1/1:0,39:39:99:1781,123,0
2R	23189029	.	T	G	1870.77	.	AC=2;AF=1.00;AN=2;DP=43;ExcessHet=3.0103;FS=0.000;MLEAC=2;MLEAF=1.00;MQ=43.93;QD=24.68;SOR=0.739	GT:AD:DP:GQ:PL	1/1:0,43:43:99:1899,129,0
2R	23189207	.	T	C	1622.77	.	AC=2;AF=1.00;AN=2;DP=64;ExcessHet=3.0103;FS=0.000;MLEAC=2;MLEAF=1.00;MQ=43.91;QD=25.36;SOR=0.756	GT:AD:DP:GQ:PL	1/1:0,64:64:99:1651,190,0
2R	23189225	.	TG	T	1452.73	.	AC=2;AF=1.00;AN=2;BaseQRankSum=-0.589;ClippingRankSum=0.000;DP=60;ExcessHet=3.0103;FS=0.000;MLEAC=2;MLEAF=1.00;MQ=43.85;MQRankSum=-0.291;QD=27.41;ReadPosRankSum=1.355;SOR=0.732	GT:AD:DP:GQ:PL	1/1:2,51:53:94:1490,94,0
2R	23189241	.	G	T	1527.77	.	AC=2;AF=1.00;AN=2;DP=56;ExcessHet=3.0103;FS=0.000;MLEAC=2;MLEAF=1.00;MQ=43.84;QD=27.28;SOR=0.765	GT:AD:DP:GQ:PL	1/1:0,56:56:99:1556,168,0
2R	23189505	.	A	G	1237.77	.	AC=2;AF=1.00;AN=2;DP=47;ExcessHet=3.0103;FS=0.000;MLEAC=2;MLEAF=1.00;MQ=43.92;QD=26.34;SOR=1.251	GT:AD:DP:GQ:PL	1/1:0,47:47:99:1266,141,0
2R	23189706	.	C	G	1044.77	.	AC=2;AF=1.00;AN=2;DP=40;ExcessHet=3.0103;FS=0.000;MLEAC=2;MLEAF=1.00;MQ=43.82;QD=26.79;SOR=0.743	GT:AD:DP:GQ:PL	1/1:0,39:39:99:1073,117,0
2R	23189808	.	C	G	1090.77	.	AC=2;AF=1.00;AN=2;DP=42;ExcessHet=3.0103;FS=0.000;MLEAC=2;MLEAF=1.00;MQ=43.62;QD=25.97;SOR=0.788	GT:AD:DP:GQ:PL	1/1:0,42:42:99:1119,126,0
2R	23190038	.	C	T	1939.77	.	AC=2;AF=1.00;AN=2;DP=45;ExcessHet=3.0103;FS=0.000;MLEAC=2;MLEAF=1.00;MQ=47.79;QD=24.41;SOR=0.829	GT:AD:DP:GQ:PL	1/1:0,45:45:99:1968,135,0
2R	23190042	.	A	C	1874.77	.	AC=2;AF=1.00;AN=2;DP=42;ExcessHet=3.0103;FS=0.000;MLEAC=2;MLEAF=1.00;MQ=48.11;QD=30.24;SOR=0.788	GT:AD:DP:GQ:PL	1/1:0,42:42:99:1903,129,0
2R	23190072	.	GTTCGATGCGAAGATAGAGATCTCAGTC	G	1992.73	.	AC=2;AF=1.00;AN=2;DP=47;ExcessHet=3.0103;FS=0.000;MLEAC=2;MLEAF=1.00;MQ=47.24;QD=28.27;SOR=0.693	GT:AD:DP:GQ:PL	1/1:0,46:46:99:2030,140,0
2R	23190130	.	T	C	1979.77	.	AC=2;AF=1.00;AN=2;DP=48;ExcessHet=3.0103;FS=0.000;MLEAC=2;MLEAF=1.00;MQ=44.69;QD=24.25;SOR=0.866	GT:AD:DP:GQ:PL	1/1:0,48:48:99:2008,144,0
2R	23190147	.	C	T	1996.77	.	AC=2;AF=1.00;AN=2;DP=44;ExcessHet=3.0103;FS=0.000;MLEAC=2;MLEAF=1.00;MQ=42.53;QD=24.57;SOR=0.883	GT:AD:DP:GQ:PL	1/1:0,44:44:99:2025,135,0
2R	23190153	.	C	A	2131.77	.	AC=2;AF=1.00;AN=2;DP=47;ExcessHet=3.0103;FS=0.000;MLEAC=2;MLEAF=1.00;MQ=42.38;QD=31.60;SOR=0.919	GT:AD:DP:GQ:PL	1/1:0,47:47:99:2160,144,0
2R	23190155	.	A	T	2131.77	.	AC=2;AF=1.00;AN=2;DP=47;ExcessHet=3.0103;FS=0.000;MLEAC=2;MLEAF=1.00;MQ=42.12;QD=29.64;SOR=1.022	GT:AD:DP:GQ:PL	1/1:0,47:47:99:2160,144,0
2R	23190156	.	C	T	2086.77	.	AC=2;AF=1.00;AN=2;DP=46;ExcessHet=3.0103;FS=0.000;MLEAC=2;MLEAF=1.00;MQ=41.88;QD=27.07;SOR=1.085	GT:AD:DP:GQ:PL	1/1:0,46:46:99:2115,141,0
2R	23190164	.	C	T	2086.77	.	AC=2;AF=1.00;AN=2;DP=46;ExcessHet=3.0103;FS=0.000;MLEAC=2;MLEAF=1.00;MQ=41.50;QD=30.28;SOR=0.976	GT:AD:DP:GQ:PL	1/1:0,46:46:99:2115,141,0
2R	23190165	.	G	A	2041.77	.	AC=2;AF=1.00;AN=2;DP=46;ExcessHet=3.0103;FS=0.000;MLEAC=2;MLEAF=1.00;MQ=41.50;QD=33.95;SOR=0.976	GT:AD:DP:GQ:PL	1/1:0,46:46:99:2070,138,0
2R	23190181	.	G	GTCA	2077.73	.	AC=2;AF=1.00;AN=2;DP=43;ExcessHet=3.0103;FS=0.000;MLEAC=2;MLEAF=1.00;MQ=41.41;QD=29.71;SOR=1.055	GT:AD:DP:GQ:PL	1/1:0,43:43:99:2115,141,0
2R	23190186	.	ACGT	A	1897.73	.	AC=2;AF=1.00;AN=2;DP=43;ExcessHet=3.0103;FS=0.000;MLEAC=2;MLEAF=1.00;MQ=41.61;QD=31.57;SOR=0.836	GT:AD:DP:GQ:PL	1/1:0,43:43:99:1935,129,0
2R	23190193	.	G	T	1906.77	.	AC=2;AF=1.00;AN=2;DP=43;ExcessHet=3.0103;FS=0.000;MLEAC=2;MLEAF=1.00;MQ=41.61;QD=25.09;SOR=0.836	GT:AD:DP:GQ:PL	1/1:0,43:43:99:1935,129,0
2R	23190194	.	C	T	1906.77	.	AC=2;AF=1.00;AN=2;DP=43;ExcessHet=3.0103;FS=0.000;MLEAC=2;MLEAF=1.00;MQ=41.61;QD=25.75;SOR=0.836	GT:AD:DP:GQ:PL	1/1:0,43:43:99:1935,129,0
2R	23190204	.	C	G	1816.77	.	AC=2;AF=1.00;AN=2;DP=41;ExcessHet=3.0103;FS=0.000;MLEAC=2;MLEAF=1.00;MQ=41.83;QD=30.24;SOR=0.741	GT:AD:DP:GQ:PL	1/1:0,41:41:99:1845,123,0
2R	23190215	.	T	A	1876.77	.	AC=2;AF=1.00;AN=2;DP=43;ExcessHet=3.0103;FS=0.000;MLEAC=2;MLEAF=1.00;MQ=41.83;QD=34.57;SOR=0.739	GT:AD:DP:GQ:PL	1/1:0,43:43:99:1905,129,0
2R	23190393	.	CCCT	C	1773.73	.	AC=2;AF=1.00;AN=2;DP=41;ExcessHet=3.0103;FS=0.000;MLEAC=2;MLEAF=1.00;MQ=43.67;QD=32.62;SOR=1.347	GT:AD:DP:GQ:PL	1/1:0,41:41:99:1811,123,0
2R	23190483	.	T	G	2094.77	.	AC=2;AF=1.00;AN=2;DP=51;ExcessHet=3.0103;FS=0.000;MLEAC=2;MLEAF=1.00;MQ=43.56;QD=27.54;SOR=1.565	GT:AD:DP:GQ:PL	1/1:0,51:51:99:2123,153,0
2R	23190504	.	T	C	2117.77	.	AC=2;AF=1.00;AN=2;DP=49;ExcessHet=3.0103;FS=0.000;MLEAC=2;MLEAF=1.00;MQ=43.38;QD=30.95;SOR=1.345	GT:AD:DP:GQ:PL	1/1:0,49:49:99:2146,156,0
2R	23190740	.	G	A	2115.77	.	AC=2;AF=1.00;AN=2;DP=46;ExcessHet=3.0103;FS=0.000;MLEAC=2;MLEAF=1.00;MQ=44.19;QD=31.40;SOR=1.329	GT:AD:DP:GQ:PL	1/1:0,46:46:99:2144,144,0
2R	23190750	.	A	G	2335.77	.	AC=2;AF=1.00;AN=2;DP=50;ExcessHet=3.0103;FS=0.000;MLEAC=2;MLEAF=1.00;MQ=44.17;QD=30.41;SOR=1.270	GT:AD:DP:GQ:PL	1/1:0,50:50:99:2364,160,0
2R	23190751	.	C	G	2371.77	.	AC=2;AF=1.00;AN=2;DP=51;ExcessHet=3.0103;FS=0.000;MLEAC=2;MLEAF=1.00;MQ=44.17;QD=29.50;SOR=1.314	GT:AD:DP:GQ:PL	1/1:0,51:51:99:2400,163,0
2R	23190758	.	TA	T	2443.73	.	AC=2;AF=1.00;AN=2;DP=55;ExcessHet=3.0103;FS=0.000;MLEAC=2;MLEAF=1.00;MQ=44.16;QD=31.01;SOR=1.262	GT:AD:DP:GQ:PL	1/1:0,55:55:99:2481,172,0
2R	23191064	.	T	G	1550.77	.	AC=2;AF=1.00;AN=2;DP=38;ExcessHet=3.0103;FS=0.000;MLEAC=2;MLEAF=1.00;MQ=43.95;QD=29.80;SOR=0.914	GT:AD:DP:GQ:PL	1/1:0,38:38:99:1579,114,0
2R	23191084	.	T	C	1554.77	.	AC=2;AF=1.00;AN=2;BaseQRankSum=-0.047;ClippingRankSum=0.000;DP=40;ExcessHet=3.0103;FS=0.000;MLEAC=2;MLEAF=1.00;MQ=43.85;MQRankSum=-0.190;QD=25.42;ReadPosRankSum=1.702;SOR=0.243	GT:AD:DP:GQ:PL	1/1:1,39:40:93:1583,93,0
2R	23191164	.	G	A	1327.77	.	AC=2;AF=1.00;AN=2;DP=31;ExcessHet=3.0103;FS=0.000;MLEAC=2;MLEAF=1.00;MQ=44.00;QD=31.87;SOR=2.376	GT:AD:DP:GQ:PL	1/1:0,31:31:96:1356,96,0
2R	23191168	.	A	G	1327.77	.	AC=2;AF=1.00;AN=2;DP=31;ExcessHet=3.0103;FS=0.000;MLEAC=2;MLEAF=1.00;MQ=44.00;QD=29.99;SOR=2.376	GT:AD:DP:GQ:PL	1/1:0,31:31:96:1356,96,0
2R	23191200	.	C	A	803.77	.	AC=2;AF=1.00;AN=2;BaseQRankSum=1.887;ClippingRankSum=0.000;DP=32;ExcessHet=3.0103;FS=0.000;MLEAC=2;MLEAF=1.00;MQ=44.00;MQRankSum=0.000;QD=25.12;ReadPosRankSum=-0.498;SOR=0.569	GT:AD:DP:GQ:PL	1/1:1,31:32:86:832,86,0
2R	23191334	.	A	T	1322.77	.	AC=2;AF=1.00;AN=2;DP=48;ExcessHet=3.0103;FS=0.000;MLEAC=2;MLEAF=1.00;MQ=43.80;QD=27.56;SOR=0.866	GT:AD:DP:GQ:PL	1/1:0,48:48:99:1351,144,0
2R	23191543	.	T	G	1601.77	.	AC=2;AF=1.00;AN=2;DP=62;ExcessHet=3.0103;FS=0.000;MLEAC=2;MLEAF=1.00;MQ=43.57;QD=26.26;SOR=0.725	GT:AD:DP:GQ:PL	1/1:0,61:61:99:1630,181,0
2R	23191800	.	C	T	1253.77	.	AC=2;AF=1.00;AN=2;DP=46;ExcessHet=3.0103;FS=0.000;MLEAC=2;MLEAF=1.00;MQ=43.47;QD=27.26;SOR=0.874	GT:AD:DP:GQ:PL	1/1:0,46:46:99:1282,138,0
2R	23191836	.	T	TTG	2363.73	.	AC=2;AF=1.00;AN=2;DP=54;ExcessHet=3.0103;FS=0.000;MLEAC=2;MLEAF=1.00;MQ=43.58;QD=31.62;SOR=1.118	GT:AD:DP:GQ:PL	1/1:0,54:54:99:2401,163,0
2R	23191840	.	A	G	2462.77	.	AC=2;AF=1.00;AN=2;DP=52;ExcessHet=3.0103;FS=0.000;MLEAC=2;MLEAF=1.00;MQ=43.61;QD=25.11;SOR=0.941	GT:AD:DP:GQ:PL	1/1:0,52:52:99:2491,169,0
2R	23191843	.	T	G	2356.77	.	AC=2;AF=1.00;AN=2;DP=53;ExcessHet=3.0103;FS=0.000;MLEAC=2;MLEAF=1.00;MQ=43.58;QD=29.25;SOR=0.981	GT:AD:DP:GQ:PL	1/1:0,53:53:99:2385,160,0
2R	23191863	.	G	A	2626.77	.	AC=2;AF=1.00;AN=2;DP=58;ExcessHet=3.0103;FS=0.000;MLEAC=2;MLEAF=1.00;MQ=43.25;QD=31.82;SOR=0.762	GT:AD:DP:GQ:PL	1/1:0,58:58:99:2655,178,0
2R	23191874	.	T	G	2490.77	.	AC=2;AF=1.00;AN=2;DP=57;ExcessHet=3.0103;FS=0.000;MLEAC=2;MLEAF=1.00;MQ=43.18;QD=24.93;SOR=0.800	GT:AD:DP:GQ:PL	1/1:0,57:57:99:2519,172,0
2R	23191912	.	A	C	2502.77	.	AC=2;AF=1.00;AN=2;BaseQRankSum=-0.435;ClippingRankSum=0.000;DP=64;ExcessHet=3.0103;FS=0.000;MLEAC=2;MLEAF=1.00;MQ=42.99;MQRankSum=-0.799;QD=30.92;ReadPosRankSum=-1.327;SOR=0.236	GT:AD:DP:GQ:PL	1/1:1,63:64:99:2531,148,0
2R	23191934	.	G	A	2446.77	.	AC=2;AF=1.00;AN=2;BaseQRankSum=1.397;ClippingRankSum=0.000;DP=57;ExcessHet=3.0103;FS=0.000;MLEAC=2;MLEAF=1.00;MQ=42.84;MQRankSum=-0.852;QD=27.61;ReadPosRankSum=-0.395;SOR=0.285	GT:AD:DP:GQ:PL	1/1:1,56:57:99:2475,127,0
2R	23191949	.	A	AAATCATAAAGT	2617.73	.	AC=2;AF=1.00;AN=2;BaseQRankSum=1.210;ClippingRankSum=0.000;DP=55;ExcessHet=3.0103;FS=0.000;MLEAC=2;MLEAF=1.00;MQ=42.74;MQRankSum=-0.905;QD=33.80;ReadPosRankSum=0.410;SOR=0.223	GT:AD:DP:GQ:PL	1/1:1,54:55:99:2655,139,0
2R	23191959	.	C	T	2311.77	.	AC=2;AF=1.00;AN=2;BaseQRankSum=-1.471;ClippingRankSum=0.000;DP=52;ExcessHet=3.0103;FS=3.358;MLEAC=2;MLEAF=1.00;MQ=42.61;MQRankSum=-0.979;QD=23.41;ReadPosRankSum=1.000;SOR=0.537	GT:AD:DP:GQ:PL	1/1:1,51:52:99:2340,118,0
2R	23191969	.	A	T	2264.77	.	AC=2;AF=1.00;AN=2;BaseQRankSum=-1.668;ClippingRankSum=0.000;DP=52;ExcessHet=3.0103;FS=3.543;MLEAC=2;MLEAF=1.00;MQ=42.65;MQRankSum=-0.946;QD=31.89;ReadPosRankSum=1.701;SOR=0.669	GT:AD:DP:GQ:PL	1/1:1,51:52:99:2293,114,0
2R	23191970	.	A	T	2219.77	.	AC=2;AF=1.00;AN=2;DP=51;ExcessHet=3.0103;FS=0.000;MLEAC=2;MLEAF=1.00;MQ=42.62;QD=24.46;SOR=0.994	GT:AD:DP:GQ:PL	1/1:0,51:51:99:2248,111,0
2R	23192322	.	G	T	1203.77	.	AC=2;AF=1.00;AN=2;DP=45;ExcessHet=3.0103;FS=0.000;MLEAC=2;MLEAF=1.00;MQ=44.00;QD=27.36;SOR=0.693	GT:AD:DP:GQ:PL	1/1:0,44:44:99:1232,132,0
2R	23192366	.	C	G	1086.77	.	AC=2;AF=1.00;AN=2;DP=45;ExcessHet=3.0103;FS=0.000;MLEAC=2;MLEAF=1.00;MQ=44.00;QD=24.15;SOR=0.737	GT:AD:DP:GQ:PL	1/1:0,45:45:99:1115,132,0
2R	23192405	.	T	C	1125.77	.	AC=2;AF=1.00;AN=2;DP=45;ExcessHet=3.0103;FS=0.000;MLEAC=2;MLEAF=1.00;MQ=44.00;QD=25.02;SOR=0.737	GT:AD:DP:GQ:PL	1/1:0,45:45:99:1154,133,0
2R	23192785	.	A	T	1034.77	.	AC=2;AF=1.00;AN=2;DP=41;ExcessHet=3.0103;FS=0.000;MLEAC=2;MLEAF=1.00;MQ=44.00;QD=25.24;SOR=0.843	GT:AD:DP:GQ:PL	1/1:0,41:41:99:1063,122,0
2R	23192842	.	AT	A	1236.73	.	AC=2;AF=1.00;AN=2;DP=48;ExcessHet=3.0103;FS=0.000;MLEAC=2;MLEAF=1.00;MQ=44.00;QD=25.77;SOR=0.963	GT:AD:DP:GQ:PL	1/1:0,48:48:99:1274,144,0
2R	23192889	.	C	CGTGTGT	1932.73	.	AC=2;AF=1.00;AN=2;DP=56;ExcessHet=3.0103;FS=0.000;MLEAC=2;MLEAF=1.00;MQ=43.91;QD=28.71;SOR=1.721	GT:AD:DP:GQ:PL	1/1:0,42:42:99:1970,132,0
2R	23192959	.	G	A	1163.77	.	AC=2;AF=1.00;AN=2;DP=43;ExcessHet=3.0103;FS=0.000;MLEAC=2;MLEAF=1.00;MQ=44.00;QD=27.06;SOR=1.179	GT:AD:DP:GQ:PL	1/1:0,43:43:99:1192,129,0
2R	23193429	.	A	C	1844.77	.	AC=2;AF=1.00;AN=2;DP=41;ExcessHet=3.0103;FS=0.000;MLEAC=2;MLEAF=1.00;MQ=44.00;QD=30.48;SOR=0.741	GT:AD:DP:GQ:PL	1/1:0,41:41:99:1873,129,0
2R	23193430	.	C	CCA	1835.73	.	AC=2;AF=1.00;AN=2;DP=42;ExcessHet=3.0103;FS=0.000;MLEAC=2;MLEAF=1.00;MQ=44.00;QD=28.49;SOR=0.788	GT:AD:DP:GQ:PL	1/1:0,42:42:99:1873,129,0
2R	23193580	.	C	G	761.77	.	AC=2;AF=1.00;AN=2;DP=34;ExcessHet=3.0103;FS=0.000;MLEAC=2;MLEAF=1.00;MQ=45.61;QD=25.39;SOR=1.329	GT:AD:DP:GQ:PL	1/1:0,30:30:88:790,88,0
2R	23193591	.	A	C	967.73	.	AC=2;AF=1.00;AN=2;DP=40;ExcessHet=3.0103;FS=0.000;MLEAC=2;MLEAF=1.00;MQ=46.96;QD=26.88;SOR=1.112	GT:AD:DP:GQ:PL	1/1:0,36:36:99:1005,107,0
2R	23193710	.	GGGCCACCACCCACCTGCCCACCT	G	1566.73	.	AC=2;AF=1.00;AN=2;DP=36;ExcessHet=3.0103;FS=0.000;MLEAC=2;MLEAF=1.00;MQ=47.99;QD=29.84;SOR=0.927	GT:AD:DP:GQ:PL	1/1:0,36:36:99:1604,108,0
2R	23193837	.	G	A	1137.77	.	AC=2;AF=1.00;AN=2;DP=41;ExcessHet=3.0103;FS=0.000;MLEAC=2;MLEAF=1.00;MQ=43.95;QD=27.75;SOR=1.075	GT:AD:DP:GQ:PL	1/1:0,41:41:99:1166,123,0
2R	23194225	.	C	CT	1026.73	.	AC=2;AF=1.00;AN=2;DP=48;ExcessHet=3.0103;FS=0.000;MLEAC=2;MLEAF=1.00;MQ=43.77;QD=22.32;SOR=0.780	GT:AD:DP:GQ:PL	1/1:0,46:46:99:1064,137,0
2R	23194238	.	G	T	2028.77	.	AC=2;AF=1.00;AN=2;DP=48;ExcessHet=3.0103;FS=0.000;MLEAC=2;MLEAF=1.00;MQ=43.73;QD=29.19;SOR=0.735	GT:AD:DP:GQ:PL	1/1:0,47:47:99:2057,144,0
2R	23194247	.	T	C	2093.77	.	AC=2;AF=1.00;AN=2;DP=49;ExcessHet=3.0103;FS=0.000;MLEAC=2;MLEAF=1.00;MQ=43.73;QD=33.04;SOR=0.818	GT:AD:DP:GQ:PL	1/1:0,49:49:99:2122,150,0
2R	23194332	.	TC	T	1925.73	.	AC=2;AF=1.00;AN=2;DP=43;ExcessHet=3.0103;FS=0.000;MLEAC=2;MLEAF=1.00;MQ=43.70;QD=31.09;SOR=0.954	GT:AD:DP:GQ:PL	1/1:0,41:41:99:1963,133,0
2R	23194337	.	CTTGCCCTGTTT	C	1959.73	.	AC=2;AF=1.00;AN=2;DP=45;ExcessHet=3.0103;FS=0.000;MLEAC=2;MLEAF=1.00;MQ=43.72;QD=33.31;SOR=0.990	GT:AD:DP:GQ:PL	1/1:0,44:44:99:1997,135,0
2R	23194599	.	A	AGT	926.73	.	AC=2;AF=1.00;AN=2;DP=35;ExcessHet=3.0103;FS=0.000;MLEAC=2;MLEAF=1.00;MQ=44.21;QD=29.89;SOR=0.756	GT:AD:DP:GQ:PL	1/1:0,31:31:93:964,93,0
2R	23194675	.	C	CAAAAAAAA	750.73	.	AC=2;AF=1.00;AN=2;DP=18;ExcessHet=3.0103;FS=0.000;MLEAC=2;MLEAF=1.00;MQ=41.16;QD=25.66;SOR=1.609	GT:AD:DP:GQ:PL	1/1:0,13:13:54:788,54,0
2R	23194694	.	G	A	626.77	.	AC=2;AF=1.00;AN=2;DP=17;ExcessHet=3.0103;FS=0.000;MLEAC=2;MLEAF=1.00;MQ=43.48;QD=30.51;SOR=2.179	GT:AD:DP:GQ:PL	1/1:0,17:17:51:655,51,0
2R	23194799	.	G	C	1124.77	.	AC=2;AF=1.00;AN=2;DP=44;ExcessHet=3.0103;FS=0.000;MLEAC=2;MLEAF=1.00;MQ=43.85;QD=25.56;SOR=0.883	GT:AD:DP:GQ:PL	1/1:0,44:44:99:1153,131,0
2R	23194857	.	A	C	1406.77	.	AC=2;AF=1.00;AN=2;DP=51;ExcessHet=3.0103;FS=0.000;MLEAC=2;MLEAF=1.00;MQ=43.23;QD=27.58;SOR=0.732	GT:AD:DP:GQ:PL	1/1:0,51:51:99:1435,153,0
2R	23194937	.	TCCGTAAAGGATGCATGGAAG	T	1944.73	.	AC=2;AF=1.00;AN=2;DP=48;ExcessHet=3.0103;FS=0.000;MLEAC=2;MLEAF=1.00;MQ=42.91;QD=27.55;SOR=0.883	GT:AD:DP:GQ:PL	1/1:0,44:44:99:1982,133,0
2R	23194980	.	C	T	2240.77	.	AC=2;AF=1.00;AN=2;DP=54;ExcessHet=3.0103;FS=0.000;MLEAC=2;MLEAF=1.00;MQ=43.03;QD=28.48;SOR=0.767	GT:AD:DP:GQ:PL	1/1:0,54:54:99:2269,162,0
2R	23195038	.	G	GC	1963.73	.	AC=2;AF=1.00;AN=2;DP=45;ExcessHet=3.0103;FS=0.000;MLEAC=2;MLEAF=1.00;MQ=43.31;QD=29.40;SOR=0.737	GT:AD:DP:GQ:PL	1/1:0,45:45:99:2001,138,0
2R	23195040	.	AGATG	A	1963.73	.	AC=2;AF=1.00;AN=2;DP=46;ExcessHet=3.0103;FS=0.000;MLEAC=2;MLEAF=1.00;MQ=43.33;QD=30.08;SOR=0.780	GT:AD:DP:GQ:PL	1/1:0,46:46:99:2001,138,0
2R	23195148	.	C	T	1041.77	.	AC=2;AF=1.00;AN=2;DP=39;ExcessHet=3.0103;FS=0.000;MLEAC=2;MLEAF=1.00;MQ=43.70;QD=26.71;SOR=0.968	GT:AD:DP:GQ:PL	1/1:0,39:39:99:1070,117,0
2R	23197299	.	T	A	1874.77	.	AC=2;AF=1.00;AN=2;BaseQRankSum=0.038;ClippingRankSum=0.000;DP=48;ExcessHet=3.0103;FS=4.025;MLEAC=2;MLEAF=1.00;MQ=44.00;MQRankSum=0.000;QD=26.85;ReadPosRankSum=-0.471;SOR=1.009	GT:AD:DP:GQ:PL	1/1:1,47:48:60:1903,60,0
2R	23197314	.	T	TATAC	1933.73	.	AC=2;AF=1.00;AN=2;BaseQRankSum=-0.874;ClippingRankSum=0.000;DP=43;ExcessHet=3.0103;FS=4.030;MLEAC=2;MLEAF=1.00;MQ=44.00;MQRankSum=0.000;QD=24.72;ReadPosRankSum=0.081;SOR=1.020	GT:AD:DP:GQ:PL	1/1:1,42:43:60:1971,60,0
2R	23197407	.	C	G	1189.77	.	AC=2;AF=1.00;AN=2;DP=44;ExcessHet=3.0103;FS=0.000;MLEAC=2;MLEAF=1.00;MQ=43.93;QD=27.04;SOR=1.230	GT:AD:DP:GQ:PL	1/1:0,44:44:99:1218,132,0
2R	23197419	.	C	T	1131.77	.	AC=2;AF=1.00;AN=2;DP=43;ExcessHet=3.0103;FS=0.000;MLEAC=2;MLEAF=1.00;MQ=43.93;QD=26.32;SOR=1.455	GT:AD:DP:GQ:PL	1/1:0,43:43:99:1160,129,0
2R	23197439	.	G	A	1128.77	.	AC=2;AF=1.00;AN=2;DP=42;ExcessHet=3.0103;FS=0.000;MLEAC=2;MLEAF=1.00;MQ=43.56;QD=27.53;SOR=1.501	GT:AD:DP:GQ:PL	1/1:0,41:41:99:1157,123,0
2R	23197489	.	T	C	930.77	.	AC=2;AF=1.00;AN=2;DP=36;ExcessHet=3.0103;FS=0.000;MLEAC=2;MLEAF=1.00;MQ=43.57;QD=26.59;SOR=1.148	GT:AD:DP:GQ:PL	1/1:0,35:35:99:959,105,0
2R	23197656	.	GGGCT	G	1611.73	.	AC=2;AF=1.00;AN=2;DP=40;ExcessHet=3.0103;FS=0.000;MLEAC=2;MLEAF=1.00;MQ=43.95;QD=27.39;SOR=1.609	GT:AD:DP:GQ:PL	1/1:0,37:37:99:1649,111,0
2R	23197727	.	T	A	1210.77	.	AC=2;AF=1.00;AN=2;DP=46;ExcessHet=3.0103;FS=0.000;MLEAC=2;MLEAF=1.00;MQ=43.96;QD=26.32;SOR=1.329	GT:AD:DP:GQ:PL	1/1:0,46:46:99:1239,137,0
2R	23197812	.	G	C	1235.77	.	AC=2;AF=1.00;AN=2;DP=46;ExcessHet=3.0103;FS=0.000;MLEAC=2;MLEAF=1.00;MQ=44.00;QD=26.86;SOR=0.874	GT:AD:DP:GQ:PL	1/1:0,46:46:99:1264,138,0
2R	23197929	.	G	T	1067.77	.	AC=2;AF=1.00;AN=2;DP=41;ExcessHet=3.0103;FS=0.000;MLEAC=2;MLEAF=1.00;MQ=44.00;QD=26.04;SOR=1.347	GT:AD:DP:GQ:PL	1/1:0,41:41:99:1096,122,0
2R	23198086	.	T	A	904.77	.	AC=2;AF=1.00;AN=2;DP=34;ExcessHet=3.0103;FS=0.000;MLEAC=2;MLEAF=1.00;MQ=43.77;QD=26.61;SOR=0.811	GT:AD:DP:GQ:PL	1/1:0,34:34:99:933,102,0
2R	23198206	.	A	C	972.77	.	AC=2;AF=1.00;AN=2;DP=36;ExcessHet=3.0103;FS=0.000;MLEAC=2;MLEAF=1.00;MQ=43.84;QD=27.02;SOR=1.547	GT:AD:DP:GQ:PL	1/1:0,36:36:99:1001,108,0
2R	23198581	.	C	A	979.77	.	AC=2;AF=1.00;AN=2;DP=36;ExcessHet=3.0103;FS=0.000;MLEAC=2;MLEAF=1.00;MQ=43.95;QD=27.22;SOR=2.179	GT:AD:DP:GQ:PL	1/1:0,36:36:99:1008,108,0
2R	23198923	.	T	C	1054.77	.	AC=2;AF=1.00;AN=2;DP=42;ExcessHet=3.0103;FS=0.000;MLEAC=2;MLEAF=1.00;MQ=44.00;QD=25.11;SOR=1.402	GT:AD:DP:GQ:PL	1/1:0,42:42:99:1083,124,0
2R	23199151	.	C	CT	1118.73	.	AC=2;AF=1.00;AN=2;DP=26;ExcessHet=3.0103;FS=0.000;MLEAC=2;MLEAF=1.00;MQ=43.77;QD=26.71;SOR=0.770	GT:AD:DP:GQ:PL	1/1:0,25:25:81:1156,81,0
2R	23199158	.	C	CCCCGTTTCGA	1146.73	.	AC=2;AF=1.00;AN=2;DP=25;ExcessHet=3.0103;FS=0.000;MLEAC=2;MLEAF=1.00;MQ=43.76;QD=29.55;SOR=0.770	GT:AD:DP:GQ:PL	1/1:0,25:25:84:1184,84,0
2R	23199181	.	T	G	700.77	.	AC=2;AF=1.00;AN=2;DP=16;ExcessHet=3.0103;FS=0.000;MLEAC=2;MLEAF=1.00;MQ=43.75;QD=28.08;SOR=1.609	GT:AD:DP:GQ:PL	1/1:0,16:16:51:729,51,0
2R	23199392	.	T	C	2141.77	.	AC=2;AF=1.00;AN=2;DP=52;ExcessHet=3.0103;FS=0.000;MLEAC=2;MLEAF=1.00;MQ=43.83;QD=30.86;SOR=1.480	GT:AD:DP:GQ:PL	1/1:0,52:52:99:2170,156,0
2R	23199411	.	C	T	2248.77	.	AC=2;AF=1.00;AN=2;DP=54;ExcessHet=3.0103;FS=0.000;MLEAC=2;MLEAF=1.00;MQ=43.84;QD=30.28;SOR=1.445	GT:AD:DP:GQ:PL	1/1:0,54:54:99:2277,168,0
2R	23199553	.	A	G	2046.77	.	AC=2;AF=1.00;AN=2;DP=47;ExcessHet=3.0103;FS=0.000;MLEAC=2;MLEAF=1.00;MQ=43.10;QD=30.85;SOR=0.823	GT:AD:DP:GQ:PL	1/1:0,47:47:99:2075,144,0
2R	23199558	.	G	GCAGAGGACTT	2413.73	.	AC=2;AF=1.00;AN=2;DP=45;ExcessHet=3.0103;FS=0.000;MLEAC=2;MLEAF=1.00;MQ=43.06;QD=31.10;SOR=1.038	GT:AD:DP:GQ:PL	1/1:0,45:45:99:2451,168,0
2R	23199676	.	G	GTTTT	1378.73	.	AC=2;AF=1.00;AN=2;DP=34;ExcessHet=3.0103;FS=0.000;MLEAC=2;MLEAF=1.00;MQ=42.75;QD=30.36;SOR=0.836	GT:AD:DP:GQ:PL	1/1:0,31:31:99:1416,99,0
2R	23199721	.	T	TA	641.73	.	AC=2;AF=1.00;AN=2;DP=25;ExcessHet=3.0103;FS=0.000;MLEAC=2;MLEAF=1.00;MQ=43.37;QD=25.67;SOR=0.941	GT:AD:DP:GQ:PL	1/1:0,25:25:81:679,81,0
2R	23199760	.	AAAAAAAAC	A	277.73	.	AC=1;AF=0.500;AN=2;BaseQRankSum=-0.329;ClippingRankSum=0.000;DP=40;ExcessHet=3.0103;FS=0.000;MLEAC=1;MLEAF=0.500;MQ=43.03;MQRankSum=-0.619;QD=8.17;ReadPosRankSum=1.082;SOR=0.874	GT:AD:DP:GQ:PL	0/1:12,22:34:99:315,0,127
2R	23199837	.	C	T	1607.77	.	AC=2;AF=1.00;AN=2;DP=35;ExcessHet=3.0103;FS=0.000;MLEAC=2;MLEAF=1.00;MQ=43.58;QD=27.85;SOR=1.483	GT:AD:DP:GQ:PL	1/1:0,35:35:99:1636,114,0
2R	23199853	.	T	A	1771.77	.	AC=2;AF=1.00;AN=2;DP=40;ExcessHet=3.0103;FS=0.000;MLEAC=2;MLEAF=1.00;MQ=43.71;QD=32.19;SOR=1.445	GT:AD:DP:GQ:PL	1/1:0,40:40:99:1800,120,0
2R	23199855	.	C	G	1771.77	.	AC=2;AF=1.00;AN=2;DP=40;ExcessHet=3.0103;FS=0.000;MLEAC=2;MLEAF=1.00;MQ=43.71;QD=30.70;SOR=1.445	GT:AD:DP:GQ:PL	1/1:0,40:40:99:1800,120,0
2R	23200709	.	G	T	1668.77	.	AC=2;AF=1.00;AN=2;DP=61;ExcessHet=3.0103;FS=0.000;MLEAC=2;MLEAF=1.00;MQ=44.00;QD=27.36;SOR=0.941	GT:AD:DP:GQ:PL	1/1:0,61:61:99:1697,183,0
2R	23201378	.	C	A	1963.77	.	AC=2;AF=1.00;AN=2;DP=48;ExcessHet=3.0103;FS=0.000;MLEAC=2;MLEAF=1.00;MQ=43.96;QD=22.99;SOR=1.298	GT:AD:DP:GQ:PL	1/1:0,48:48:99:1992,147,0
2R	23201395	.	GA	G	1990.73	.	AC=2;AF=1.00;AN=2;DP=45;ExcessHet=3.0103;FS=0.000;MLEAC=2;MLEAF=1.00;MQ=43.85;QD=31.06;SOR=1.154	GT:AD:DP:GQ:PL	1/1:0,45:45:99:2028,141,0
2R	23201407	.	T	C	2028.77	.	AC=2;AF=1.00;AN=2;DP=46;ExcessHet=3.0103;FS=0.000;MLEAC=2;MLEAF=1.00;MQ=43.81;QD=23.40;SOR=1.203	GT:AD:DP:GQ:PL	1/1:0,46:46:99:2057,138,0
2R	23201408	.	A	T	2028.77	.	AC=2;AF=1.00;AN=2;DP=46;ExcessHet=3.0103;FS=0.000;MLEAC=2;MLEAF=1.00;MQ=43.81;QD=29.53;SOR=1.203	GT:AD:DP:GQ:PL	1/1:0,46:46:99:2057,138,0
2R	23201470	.	C	T	1153.77	.	AC=2;AF=1.00;AN=2;DP=43;ExcessHet=3.0103;FS=0.000;MLEAC=2;MLEAF=1.00;MQ=43.80;QD=26.83;SOR=1.179	GT:AD:DP:GQ:PL	1/1:0,43:43:99:1182,129,0
2R	23201500	.	AGT	A	2122.73	.	AC=2;AF=1.00;AN=2;DP=48;ExcessHet=3.0103;FS=0.000;MLEAC=2;MLEAF=1.00;MQ=43.82;QD=27.30;SOR=0.693	GT:AD:DP:GQ:PL	1/1:0,48:48:99:2160,144,0
2R	23201503	.	A	ATTT	2151.73	.	AC=2;AF=1.00;AN=2;DP=48;ExcessHet=3.0103;FS=0.000;MLEAC=2;MLEAF=1.00;MQ=43.82;QD=29.71;SOR=0.693	GT:AD:DP:GQ:PL	1/1:0,48:48:99:2189,147,0
2R	23201508	.	C	G	2070.77	.	AC=2;AF=1.00;AN=2;DP=47;ExcessHet=3.0103;FS=0.000;MLEAC=2;MLEAF=1.00;MQ=43.81;QD=29.06;SOR=0.735	GT:AD:DP:GQ:PL	1/1:0,47:47:99:2099,141,0
2R	23201585	.	T	G	1286.77	.	AC=2;AF=1.00;AN=2;DP=50;ExcessHet=3.0103;FS=0.000;MLEAC=2;MLEAF=1.00;MQ=44.00;QD=26.26;SOR=1.225	GT:AD:DP:GQ:PL	1/1:0,49:49:99:1315,147,0
2R	23201781	.	C	CA	1125.73	.	AC=2;AF=1.00;AN=2;DP=52;ExcessHet=3.0103;FS=0.000;MLEAC=2;MLEAF=1.00;MQ=44.08;QD=23.45;SOR=1.863	GT:AD:DP:GQ:PL	1/1:0,48:48:99:1163,143,0
2R	23201884	.	G	A	987.77	.	AC=2;AF=1.00;AN=2;DP=41;ExcessHet=3.0103;FS=0.000;MLEAC=2;MLEAF=1.00;MQ=42.89;QD=25.33;SOR=1.552	GT:AD:DP:GQ:PL	1/1:0,39:39:99:1016,115,0
2R	23201895	.	T	TG	1671.73	.	AC=2;AF=1.00;AN=2;DP=39;ExcessHet=3.0103;FS=0.000;MLEAC=2;MLEAF=1.00;MQ=42.79;QD=28.42;SOR=1.670	GT:AD:DP:GQ:PL	1/1:0,38:38:99:1709,114,0
2R	23201899	.	G	GGAA	1717.73	.	AC=2;AF=1.00;AN=2;DP=39;ExcessHet=3.0103;FS=0.000;MLEAC=2;MLEAF=1.00;MQ=42.84;QD=31.08;SOR=1.730	GT:AD:DP:GQ:PL	1/1:0,39:39:99:1755,117,0
2R	23201903	.	A	G	1726.77	.	AC=2;AF=1.00;AN=2;DP=37;ExcessHet=3.0103;FS=0.000;MLEAC=2;MLEAF=1.00;MQ=42.77;QD=22.20;SOR=2.012	GT:AD:DP:GQ:PL	1/1:0,37:37:99:1755,117,0
2R	23201907	.	G	GGCGGGA	1582.73	.	AC=2;AF=1.00;AN=2;DP=36;ExcessHet=3.0103;FS=0.000;MLEAC=2;MLEAF=1.00;MQ=42.74;QD=33.15;SOR=2.179	GT:AD:DP:GQ:PL	1/1:0,36:36:99:1620,108,0
2R	23202007	.	T	C	709.77	.	AC=2;AF=1.00;AN=2;DP=29;ExcessHet=3.0103;FS=0.000;MLEAC=2;MLEAF=1.00;MQ=43.56;QD=24.47;SOR=2.546	GT:AD:DP:GQ:PL	1/1:0,29:29:86:738,86,0
2R	23202038	.	A	T	884.77	.	AC=2;AF=1.00;AN=2;DP=33;ExcessHet=3.0103;FS=0.000;MLEAC=2;MLEAF=1.00;MQ=43.67;QD=26.81;SOR=2.235	GT:AD:DP:GQ:PL	1/1:0,33:33:99:913,99,0
2R	23202062	.	T	A	951.77	.	AC=2;AF=1.00;AN=2;DP=36;ExcessHet=3.0103;FS=0.000;MLEAC=2;MLEAF=1.00;MQ=43.62;QD=26.44;SOR=2.179	GT:AD:DP:GQ:PL	1/1:0,36:36:99:980,108,0
2R	23202320	.	C	CAA	1097.73	.	AC=2;AF=1.00;AN=2;DP=42;ExcessHet=3.0103;FS=0.000;MLEAC=2;MLEAF=1.00;MQ=43.75;QD=29.67;SOR=1.402	GT:AD:DP:GQ:PL	1/1:0,37:37:99:1135,116,0
2R	23202387	.	C	CA	992.73	.	AC=2;AF=1.00;AN=2;DP=44;ExcessHet=3.0103;FS=0.000;MLEAC=2;MLEAF=1.00;MQ=43.91;QD=22.56;SOR=1.055	GT:AD:DP:GQ:PL	1/1:0,44:44:99:1030,132,0
2R	23202399	.	CGA	C	1987.73	.	AC=2;AF=1.00;AN=2;DP=47;ExcessHet=3.0103;FS=0.000;MLEAC=2;MLEAF=1.00;MQ=43.92;QD=31.79;SOR=1.038	GT:AD:DP:GQ:PL	1/1:0,45:45:99:2025,136,0
2R	23202408	.	GAAAA	G	2105.73	.	AC=2;AF=1.00;AN=2;DP=49;ExcessHet=3.0103;FS=0.000;MLEAC=2;MLEAF=1.00;MQ=43.92;QD=25.07;SOR=1.007	GT:AD:DP:GQ:PL	1/1:0,49:49:99:2143,148,0
2R	23202793	.	T	C	1512.77	.	AC=2;AF=1.00;AN=2;DP=57;ExcessHet=3.0103;FS=0.000;MLEAC=2;MLEAF=1.00;MQ=43.77;QD=26.54;SOR=1.140	GT:AD:DP:GQ:PL	1/1:0,57:57:99:1541,171,0
2R	23202869	.	T	C	1611.77	.	AC=2;AF=1.00;AN=2;DP=62;ExcessHet=3.0103;FS=0.000;MLEAC=2;MLEAF=1.00;MQ=43.76;QD=26.00;SOR=1.234	GT:AD:DP:GQ:PL	1/1:0,62:62:99:1640,186,0
2R	23202941	.	C	T	2039.77	.	AC=2;AF=1.00;AN=2;DP=48;ExcessHet=3.0103;FS=0.000;MLEAC=2;MLEAF=1.00;MQ=44.00;QD=23.42;SOR=0.776	GT:AD:DP:GQ:PL	1/1:0,48:48:99:2068,144,0
2R	23202958	.	C	A	2311.77	.	AC=2;AF=1.00;AN=2;DP=52;ExcessHet=3.0103;FS=0.000;MLEAC=2;MLEAF=1.00;MQ=44.00;QD=28.68;SOR=0.941	GT:AD:DP:GQ:PL	1/1:0,52:52:99:2340,157,0
2R	23202959	.	T	G	2311.77	.	AC=2;AF=1.00;AN=2;DP=51;ExcessHet=3.0103;FS=0.000;MLEAC=2;MLEAF=1.00;MQ=44.00;QD=31.70;SOR=0.900	GT:AD:DP:GQ:PL	1/1:0,51:51:99:2340,157,0
2R	23202964	.	T	A	2361.77	.	AC=2;AF=1.00;AN=2;DP=52;ExcessHet=3.0103;FS=0.000;MLEAC=2;MLEAF=1.00;MQ=44.00;QD=28.80;SOR=0.941	GT:AD:DP:GQ:PL	1/1:0,52:52:99:2390,163,0
2R	23202983	.	C	G	2375.77	.	AC=2;AF=1.00;AN=2;DP=56;ExcessHet=3.0103;FS=0.000;MLEAC=2;MLEAF=1.00;MQ=44.00;QD=27.94;SOR=0.765	GT:AD:DP:GQ:PL	1/1:0,56:56:99:2404,172,0
2R	23203045	.	T	C	1519.77	.	AC=2;AF=1.00;AN=2;BaseQRankSum=1.817;ClippingRankSum=0.000;DP=57;ExcessHet=3.0103;FS=0.000;MLEAC=2;MLEAF=1.00;MQ=44.00;MQRankSum=0.000;QD=26.66;ReadPosRankSum=1.883;SOR=0.362	GT:AD:DP:GQ:PL	1/1:1,56:57:99:1548,161,0
2R	23203152	.	C	G	1103.77	.	AC=2;AF=1.00;AN=2;DP=43;ExcessHet=3.0103;FS=0.000;MLEAC=2;MLEAF=1.00;MQ=43.57;QD=26.28;SOR=1.127	GT:AD:DP:GQ:PL	1/1:0,42:42:99:1132,126,0
2R	23203189	.	C	G	1271.77	.	AC=2;AF=1.00;AN=2;DP=48;ExcessHet=3.0103;FS=0.000;MLEAC=2;MLEAF=1.00;MQ=43.06;QD=27.06;SOR=1.251	GT:AD:DP:GQ:PL	1/1:0,47:47:99:1300,141,0
2R	23203326	.	G	T	732.77	.	AC=2;AF=1.00;AN=2;BaseQRankSum=0.996;ClippingRankSum=0.000;DP=34;ExcessHet=3.0103;FS=0.000;MLEAC=2;MLEAF=1.00;MQ=44.00;MQRankSum=0.000;QD=22.90;ReadPosRankSum=-0.685;SOR=0.307	GT:AD:DP:GQ:PL	1/1:1,31:32:71:761,71,0
2R	23203678	.	T	C	1350.77	.	AC=2;AF=1.00;AN=2;DP=52;ExcessHet=3.0103;FS=0.000;MLEAC=2;MLEAF=1.00;MQ=44.00;QD=25.98;SOR=0.941	GT:AD:DP:GQ:PL	1/1:0,52:52:99:1379,155,0
2R	23203729	.	T	G	1037.77	.	AC=2;AF=1.00;AN=2;DP=42;ExcessHet=3.0103;FS=0.000;MLEAC=2;MLEAF=1.00;MQ=44.00;QD=24.71;SOR=1.259	GT:AD:DP:GQ:PL	1/1:0,42:42:99:1066,124,0
2R	23203773	.	T	C	1216.77	.	AC=2;AF=1.00;AN=2;DP=45;ExcessHet=3.0103;FS=0.000;MLEAC=2;MLEAF=1.00;MQ=44.00;QD=27.04;SOR=0.929	GT:AD:DP:GQ:PL	1/1:0,45:45:99:1245,135,0
2R	23204159	.	A	C	3006.77	.	AC=2;AF=1.00;AN=2;DP=59;ExcessHet=3.0103;FS=0.000;MLEAC=2;MLEAF=1.00;MQ=43.28;QD=29.65;SOR=1.903	GT:AD:DP:GQ:PL	1/1:0,59:59:99:3035,207,0
2R	23204160	.	C	CTTGAGT	2997.73	.	AC=2;AF=1.00;AN=2;DP=59;ExcessHet=3.0103;FS=0.000;MLEAC=2;MLEAF=1.00;MQ=43.25;QD=27.21;SOR=1.903	GT:AD:DP:GQ:PL	1/1:0,59:59:99:3035,207,0
2R	23204169	.	C	T	2986.77	.	AC=2;AF=1.00;AN=2;DP=66;ExcessHet=3.0103;FS=0.000;MLEAC=2;MLEAF=1.00;MQ=43.36;QD=29.09;SOR=1.574	GT:AD:DP:GQ:PL	1/1:0,66:66:99:3015,202,0
2R	23204179	.	A	G	2761.77	.	AC=2;AF=1.00;AN=2;DP=61;ExcessHet=3.0103;FS=0.000;MLEAC=2;MLEAF=1.00;MQ=43.31;QD=24.36;SOR=1.498	GT:AD:DP:GQ:PL	1/1:0,61:61:99:2790,187,0
2R	23204182	.	G	A	2744.77	.	AC=2;AF=1.00;AN=2;DP=61;ExcessHet=3.0103;FS=0.000;MLEAC=2;MLEAF=1.00;MQ=43.31;QD=27.68;SOR=1.498	GT:AD:DP:GQ:PL	1/1:0,61:61:99:2773,186,0
2R	23204199	.	C	A	1555.77	.	AC=2;AF=1.00;AN=2;DP=57;ExcessHet=3.0103;FS=0.000;MLEAC=2;MLEAF=1.00;MQ=43.26;QD=27.29;SOR=1.569	GT:AD:DP:GQ:PL	1/1:0,57:57:99:1584,171,0
2R	23204284	.	AT	A	3021.73	.	AC=2;AF=1.00;AN=2;DP=70;ExcessHet=3.0103;FS=0.000;MLEAC=2;MLEAF=1.00;MQ=43.58;QD=31.82;SOR=0.693	GT:AD:DP:GQ:PL	1/1:0,68:68:99:3059,208,0
2R	23204291	.	T	C	3155.77	.	AC=2;AF=1.00;AN=2;DP=73;ExcessHet=3.0103;FS=0.000;MLEAC=2;MLEAF=1.00;MQ=43.60;QD=26.03;SOR=0.776	GT:AD:DP:GQ:PL	1/1:0,73:73:99:3184,220,0
2R	23204322	.	G	A	1785.77	.	AC=2;AF=1.00;AN=2;DP=66;ExcessHet=3.0103;FS=0.000;MLEAC=2;MLEAF=1.00;MQ=43.55;QD=27.06;SOR=1.033	GT:AD:DP:GQ:PL	1/1:0,66:66:99:1814,198,0
2R	23204338	.	T	A	1884.77	.	AC=2;AF=1.00;AN=2;DP=70;ExcessHet=3.0103;FS=0.000;MLEAC=2;MLEAF=1.00;MQ=43.58;QD=26.93;SOR=1.163	GT:AD:DP:GQ:PL	1/1:0,70:70:99:1913,210,0
2R	23204410	.	G	T	2454.77	.	AC=2;AF=1.00;AN=2;DP=92;ExcessHet=3.0103;FS=0.000;MLEAC=2;MLEAF=1.00;MQ=43.68;QD=26.68;SOR=1.154	GT:AD:DP:GQ:PL	1/1:0,92:92:99:2483,274,0
2R	23205044	.	CA	C	492.74	.	AC=2;AF=1.00;AN=2;BaseQRankSum=0.606;ClippingRankSum=0.000;DP=46;ExcessHet=3.0103;FS=4.914;MLEAC=2;MLEAF=1.00;MQ=44.00;MQRankSum=0.000;QD=13.69;ReadPosRankSum=-0.187;SOR=0.643	GT:AD:DP:GQ:PL	1/1:4,32:36:26:530,26,0
2R	23205409	.	G	GAATGGTTGGGA	2688.73	.	AC=2;AF=1.00;AN=2;DP=56;ExcessHet=3.0103;FS=0.000;MLEAC=2;MLEAF=1.00;MQ=43.60;QD=29.46;SOR=0.846	GT:AD:DP:GQ:PL	1/1:0,54:54:99:2726,186,0
2R	23205787	.	C	T	1152.77	.	AC=2;AF=1.00;AN=2;DP=45;ExcessHet=3.0103;FS=0.000;MLEAC=2;MLEAF=1.00;MQ=43.89;QD=25.62;SOR=1.038	GT:AD:DP:GQ:PL	1/1:0,45:45:99:1181,134,0
2R	23206040	.	T	A	1030.77	.	AC=2;AF=1.00;AN=2;DP=39;ExcessHet=3.0103;FS=0.000;MLEAC=2;MLEAF=1.00;MQ=43.95;QD=26.43;SOR=1.096	GT:AD:DP:GQ:PL	1/1:0,39:39:99:1059,117,0
2R	23206984	.	G	A	1684.77	.	AC=2;AF=1.00;AN=2;DP=64;ExcessHet=3.0103;FS=0.000;MLEAC=2;MLEAF=1.00;MQ=44.00;QD=26.74;SOR=1.467	GT:AD:DP:GQ:PL	1/1:0,63:63:99:1713,188,0
2R	23207015	.	T	G	1660.77	.	AC=2;AF=1.00;AN=2;DP=64;ExcessHet=3.0103;FS=0.000;MLEAC=2;MLEAF=1.00;MQ=44.00;QD=26.36;SOR=1.179	GT:AD:DP:GQ:PL	1/1:0,63:63:99:1689,188,0
2R	23207670	.	A	G	1214.77	.	AC=2;AF=1.00;AN=2;DP=46;ExcessHet=3.0103;FS=0.000;MLEAC=2;MLEAF=1.00;MQ=43.96;QD=26.41;SOR=1.085	GT:AD:DP:GQ:PL	1/1:0,46:46:99:1243,138,0
2R	23208142	.	A	ATT	1443.73	.	AC=2;AF=1.00;AN=2;DP=43;ExcessHet=3.0103;FS=0.000;MLEAC=2;MLEAF=1.00;MQ=43.91;QD=33.58;SOR=0.739	GT:AD:DP:GQ:PL	1/1:0,43:43:99:1481,132,0
2R	23208149	.	AT	A	1014.73	.	AC=2;AF=1.00;AN=2;DP=48;ExcessHet=3.0103;FS=0.000;MLEAC=2;MLEAF=1.00;MQ=43.92;QD=22.06;SOR=0.874	GT:AD:DP:GQ:PL	1/1:0,46:46:99:1052,137,0
2R	23208183	.	T	C	1266.77	.	AC=2;AF=1.00;AN=2;DP=48;ExcessHet=3.0103;FS=0.000;MLEAC=2;MLEAF=1.00;MQ=43.96;QD=26.95;SOR=0.919	GT:AD:DP:GQ:PL	1/1:0,47:47:99:1295,141,0
2R	23208213	.	G	C	1220.77	.	AC=2;AF=1.00;AN=2;DP=46;ExcessHet=3.0103;FS=0.000;MLEAC=2;MLEAF=1.00;MQ=43.96;QD=26.54;SOR=0.976	GT:AD:DP:GQ:PL	1/1:0,46:46:99:1249,137,0
2R	23208260	.	A	C	1310.77	.	AC=2;AF=1.00;AN=2;DP=49;ExcessHet=3.0103;FS=0.000;MLEAC=2;MLEAF=1.00;MQ=43.96;QD=26.75;SOR=0.818	GT:AD:DP:GQ:PL	1/1:0,49:49:99:1339,147,0
2R	23208396	.	A	G	1226.77	.	AC=2;AF=1.00;AN=2;DP=46;ExcessHet=3.0103;FS=0.000;MLEAC=2;MLEAF=1.00;MQ=43.96;QD=26.67;SOR=1.464	GT:AD:DP:GQ:PL	1/1:0,46:46:99:1255,138,0
2R	23208519	.	T	C	1395.77	.	AC=2;AF=1.00;AN=2;DP=54;ExcessHet=3.0103;FS=0.000;MLEAC=2;MLEAF=1.00;MQ=44.00;QD=26.84;SOR=1.480	GT:AD:DP:GQ:PL	1/1:0,52:52:99:1424,156,0
2R	23208630	.	C	T	2020.77	.	AC=2;AF=1.00;AN=2;DP=47;ExcessHet=3.0103;FS=0.000;MLEAC=2;MLEAF=1.00;MQ=43.94;QD=26.25;SOR=1.154	GT:AD:DP:GQ:PL	1/1:0,45:45:99:2049,138,0
2R	23208632	.	A	G	2091.77	.	AC=2;AF=1.00;AN=2;DP=46;ExcessHet=3.0103;FS=0.000;MLEAC=2;MLEAF=1.00;MQ=43.94;QD=33.67;SOR=1.230	GT:AD:DP:GQ:PL	1/1:0,44:44:99:2120,144,0
2R	23208636	.	T	C	2056.77	.	AC=2;AF=1.00;AN=2;DP=49;ExcessHet=3.0103;FS=0.000;MLEAC=2;MLEAF=1.00;MQ=43.94;QD=30.84;SOR=1.251	GT:AD:DP:GQ:PL	1/1:0,47:47:99:2085,141,0
2R	23208794	.	A	G	1734.77	.	AC=2;AF=1.00;AN=2;DP=64;ExcessHet=3.0103;FS=0.000;MLEAC=2;MLEAF=1.00;MQ=43.97;QD=27.11;SOR=0.966	GT:AD:DP:GQ:PL	1/1:0,64:64:99:1763,191,0
2R	23208816	.	T	G	1885.77	.	AC=2;AF=1.00;AN=2;DP=67;ExcessHet=3.0103;FS=0.000;MLEAC=2;MLEAF=1.00;MQ=43.97;QD=28.15;SOR=0.784	GT:AD:DP:GQ:PL	1/1:0,67:67:99:1914,201,0
2R	23209004	.	C	T	2084.77	.	AC=2;AF=1.00;AN=2;DP=49;ExcessHet=3.0103;FS=0.000;MLEAC=2;MLEAF=1.00;MQ=43.96;QD=30.43;SOR=0.963	GT:AD:DP:GQ:PL	1/1:0,48:48:99:2113,144,0
2R	23209008	.	T	C	2054.77	.	AC=2;AF=1.00;AN=2;DP=48;ExcessHet=3.0103;FS=0.000;MLEAC=2;MLEAF=1.00;MQ=43.96;QD=29.63;SOR=0.919	GT:AD:DP:GQ:PL	1/1:0,47:47:99:2083,141,0
2R	23209144	.	G	A	2054.77	.	AC=2;AF=1.00;AN=2;DP=46;ExcessHet=3.0103;FS=0.000;MLEAC=2;MLEAF=1.00;MQ=43.70;QD=29.09;SOR=0.929	GT:AD:DP:GQ:PL	1/1:0,45:45:99:2083,144,0
2R	23209151	.	C	T	2050.77	.	AC=2;AF=1.00;AN=2;DP=48;ExcessHet=3.0103;FS=0.000;MLEAC=2;MLEAF=1.00;MQ=43.68;QD=32.27;SOR=0.866	GT:AD:DP:GQ:PL	1/1:0,48:48:99:2079,144,0
2R	23209272	.	T	TC	1681.73	.	AC=2;AF=1.00;AN=2;BaseQRankSum=1.295;ClippingRankSum=0.000;DP=63;ExcessHet=3.0103;FS=3.158;MLEAC=2;MLEAF=1.00;MQ=43.50;MQRankSum=-0.456;QD=28.03;ReadPosRankSum=-0.058;SOR=0.384	GT:AD:DP:GQ:PL	1/1:1,59:60:99:1719,150,0
2R	23209394	.	T	G	1065.77	.	AC=2;AF=1.00;AN=2;DP=41;ExcessHet=3.0103;FS=0.000;MLEAC=2;MLEAF=1.00;MQ=42.96;QD=25.99;SOR=0.843	GT:AD:DP:GQ:PL	1/1:0,41:41:99:1094,122,0
2R	23209436	.	C	CTACTCTGATACTCAAATAAA	1889.73	.	AC=2;AF=1.00;AN=2;DP=39;ExcessHet=3.0103;FS=0.000;MLEAC=2;MLEAF=1.00;MQ=41.92;QD=29.92;SOR=0.804	GT:AD:DP:GQ:PL	1/1:0,36:36:99:1927,129,0
2R	23209451	.	C	CTGTT	1807.73	.	AC=2;AF=1.00;AN=2;DP=42;ExcessHet=3.0103;FS=0.000;MLEAC=2;MLEAF=1.00;MQ=42.00;QD=31.49;SOR=0.914	GT:AD:DP:GQ:PL	1/1:0,38:38:99:1845,123,0
2R	23209455	.	A	T	1816.77	.	AC=2;AF=1.00;AN=2;DP=41;ExcessHet=3.0103;FS=0.000;MLEAC=2;MLEAF=1.00;MQ=42.05;QD=28.31;SOR=0.843	GT:AD:DP:GQ:PL	1/1:0,41:41:99:1845,123,0
2R	23209462	.	C	G	1726.77	.	AC=2;AF=1.00;AN=2;DP=38;ExcessHet=3.0103;FS=0.000;MLEAC=2;MLEAF=1.00;MQ=42.05;QD=32.48;SOR=0.693	GT:AD:DP:GQ:PL	1/1:0,38:38:99:1755,117,0
2R	23209501	.	G	A	1214.77	.	AC=2;AF=1.00;AN=2;BaseQRankSum=0.563;ClippingRankSum=0.000;DP=46;ExcessHet=3.0103;FS=0.000;MLEAC=2;MLEAF=1.00;MQ=42.80;MQRankSum=-0.802;QD=26.41;ReadPosRankSum=-1.094;SOR=0.292	GT:AD:DP:GQ:PL	1/1:1,45:46:99:1243,110,0
2R	23209559	.	C	A	1952.77	.	AC=2;AF=1.00;AN=2;BaseQRankSum=0.141;ClippingRankSum=0.000;DP=50;ExcessHet=3.0103;FS=0.000;MLEAC=2;MLEAF=1.00;MQ=43.55;MQRankSum=-0.482;QD=31.53;ReadPosRankSum=0.243;SOR=0.315	GT:AD:DP:GQ:PL	1/1:1,49:50:99:1981,108,0
2R	23209569	.	A	G	1862.77	.	AC=2;AF=1.00;AN=2;BaseQRankSum=0.586;ClippingRankSum=0.000;DP=47;ExcessHet=3.0103;FS=0.000;MLEAC=2;MLEAF=1.00;MQ=43.65;MQRankSum=-0.396;QD=32.91;ReadPosRankSum=0.960;SOR=0.459	GT:AD:DP:GQ:PL	1/1:1,46:47:99:1891,99,0
2R	23209640	.	C	A	1455.77	.	AC=2;AF=1.00;AN=2;DP=52;ExcessHet=3.0103;FS=0.000;MLEAC=2;MLEAF=1.00;MQ=43.60;QD=28.00;SOR=1.244	GT:AD:DP:GQ:PL	1/1:0,52:52:99:1484,156,0
2R	23209909	.	T	TG	1095.73	.	AC=2;AF=1.00;AN=2;DP=48;ExcessHet=3.0103;FS=0.000;MLEAC=2;MLEAF=1.00;MQ=44.00;QD=24.35;SOR=1.414	GT:AD:DP:GQ:PL	1/1:0,45:45:99:1133,137,0
2R	23210049	.	GTCA	G	2117.73	.	AC=2;AF=1.00;AN=2;DP=51;ExcessHet=3.0103;FS=0.000;MLEAC=2;MLEAF=1.00;MQ=43.96;QD=29.41;SOR=0.776	GT:AD:DP:GQ:PL	1/1:0,48:48:99:2155,145,0
2R	23210500	.	A	T	1214.77	.	AC=2;AF=1.00;AN=2;DP=47;ExcessHet=3.0103;FS=0.000;MLEAC=2;MLEAF=1.00;MQ=44.00;QD=26.41;SOR=0.874	GT:AD:DP:GQ:PL	1/1:0,46:46:99:1243,138,0
2R	23210550	.	T	G	2031.77	.	AC=2;AF=1.00;AN=2;DP=46;ExcessHet=3.0103;FS=0.000;MLEAC=2;MLEAF=1.00;MQ=44.00;QD=30.42;SOR=0.693	GT:AD:DP:GQ:PL	1/1:0,46:46:99:2060,141,0
2R	23210554	.	G	A	2031.77	.	AC=2;AF=1.00;AN=2;DP=46;ExcessHet=3.0103;FS=0.000;MLEAC=2;MLEAF=1.00;MQ=44.00;QD=35.34;SOR=0.693	GT:AD:DP:GQ:PL	1/1:0,46:46:99:2060,141,0
2R	23210695	.	C	T	1267.77	.	AC=2;AF=1.00;AN=2;DP=47;ExcessHet=3.0103;FS=0.000;MLEAC=2;MLEAF=1.00;MQ=44.00;QD=26.97;SOR=1.378	GT:AD:DP:GQ:PL	1/1:0,47:47:99:1296,141,0
2R	23210809	.	G	T	1289.77	.	AC=2;AF=1.00;AN=2;DP=49;ExcessHet=3.0103;FS=0.000;MLEAC=2;MLEAF=1.00;MQ=43.96;QD=26.32;SOR=0.909	GT:AD:DP:GQ:PL	1/1:0,49:49:99:1318,146,0
2R	23211684	.	T	TA	1142.73	.	AC=2;AF=1.00;AN=2;DP=53;ExcessHet=3.0103;FS=0.000;MLEAC=2;MLEAF=1.00;MQ=43.94;QD=22.85;SOR=1.051	GT:AD:DP:GQ:PL	1/1:0,50:50:99:1180,149,0
2R	23211741	.	A	T	1048.77	.	AC=2;AF=1.00;AN=2;DP=41;ExcessHet=3.0103;FS=0.000;MLEAC=2;MLEAF=1.00;MQ=43.60;QD=26.22;SOR=1.151	GT:AD:DP:GQ:PL	1/1:0,40:40:99:1077,120,0
2R	23211775	.	CA	C	209.74	.	AC=2;AF=1.00;AN=2;BaseQRankSum=1.362;ClippingRankSum=0.000;DP=34;ExcessHet=3.0103;FS=5.898;MLEAC=2;MLEAF=1.00;MQ=43.08;MQRankSum=-0.431;QD=11.04;ReadPosRankSum=-0.595;SOR=3.767	GT:AD:DP:GQ:PL	1/1:2,17:19:29:247,29,0
2R	23211860	.	C	A	1238.77	.	AC=2;AF=1.00;AN=2;DP=46;ExcessHet=3.0103;FS=0.000;MLEAC=2;MLEAF=1.00;MQ=43.38;QD=26.93;SOR=1.931	GT:AD:DP:GQ:PL	1/1:0,46:46:99:1267,138,0
2R	23212230	.	G	T	1225.77	.	AC=2;AF=1.00;AN=2;BaseQRankSum=2.961;ClippingRankSum=0.000;DP=55;ExcessHet=3.0103;FS=6.274;MLEAC=2;MLEAF=1.00;MQ=43.83;MQRankSum=-0.289;QD=22.70;ReadPosRankSum=1.471;SOR=0.275	GT:AD:DP:GQ:PL	1/1:3,51:54:99:1254,130,0
2R	23212486	.	G	C	1684.77	.	AC=2;AF=1.00;AN=2;DP=64;ExcessHet=3.0103;FS=0.000;MLEAC=2;MLEAF=1.00;MQ=43.97;QD=26.32;SOR=0.822	GT:AD:DP:GQ:PL	1/1:0,64:64:99:1713,191,0
2R	23212963	.	T	C	817.77	.	AC=2;AF=1.00;AN=2;DP=33;ExcessHet=3.0103;FS=0.000;MLEAC=2;MLEAF=1.00;MQ=44.00;QD=25.56;SOR=0.818	GT:AD:DP:GQ:PL	1/1:0,32:32:95:846,95,0
2R	23212968	.	G	GTT	1135.73	.	AC=2;AF=1.00;AN=2;DP=35;ExcessHet=3.0103;FS=0.000;MLEAC=2;MLEAF=1.00;MQ=44.00;QD=33.40;SOR=0.811	GT:AD:DP:GQ:PL	1/1:0,34:34:99:1173,105,0
2R	23213026	.	C	G	1037.77	.	AC=2;AF=1.00;AN=2;DP=42;ExcessHet=3.0103;FS=0.000;MLEAC=2;MLEAF=1.00;MQ=43.32;QD=25.94;SOR=0.902	GT:AD:DP:GQ:PL	1/1:0,40:40:99:1066,120,0
2R	23213164	.	G	T	1145.77	.	AC=2;AF=1.00;AN=2;DP=45;ExcessHet=3.0103;FS=0.000;MLEAC=2;MLEAF=1.00;MQ=43.77;QD=26.65;SOR=0.941	GT:AD:DP:GQ:PL	1/1:0,43:43:99:1174,129,0
2R	23213202	.	AGTTCAATAAAAGT	A	2033.73	.	AC=2;AF=1.00;AN=2;DP=49;ExcessHet=3.0103;FS=0.000;MLEAC=2;MLEAF=1.00;MQ=44.02;QD=25.56;SOR=0.780	GT:AD:DP:GQ:PL	1/1:0,46:46:99:2071,139,0
2R	23213246	.	T	A	1369.77	.	AC=2;AF=1.00;AN=2;DP=51;ExcessHet=3.0103;FS=0.000;MLEAC=2;MLEAF=1.00;MQ=44.06;QD=26.86;SOR=1.094	GT:AD:DP:GQ:PL	1/1:0,51:51:99:1398,153,0
2R	23213324	.	G	T	1549.77	.	AC=2;AF=1.00;AN=2;DP=57;ExcessHet=3.0103;FS=0.000;MLEAC=2;MLEAF=1.00;MQ=43.85;QD=27.19;SOR=0.960	GT:AD:DP:GQ:PL	1/1:0,57:57:99:1578,171,0
2R	23213351	.	T	C	2203.77	.	AC=2;AF=1.00;AN=2;DP=53;ExcessHet=3.0103;FS=0.000;MLEAC=2;MLEAF=1.00;MQ=43.65;QD=34.00;SOR=1.179	GT:AD:DP:GQ:PL	1/1:0,53:53:99:2232,159,0
2R	23213361	.	T	C	2156.77	.	AC=2;AF=1.00;AN=2;DP=50;ExcessHet=3.0103;FS=0.000;MLEAC=2;MLEAF=1.00;MQ=43.63;QD=32.30;SOR=1.270	GT:AD:DP:GQ:PL	1/1:0,50:50:99:2185,153,0
2R	23213458	.	GTTTGC	G	2589.73	.	AC=2;AF=1.00;AN=2;DP=61;ExcessHet=3.0103;FS=0.000;MLEAC=2;MLEAF=1.00;MQ=43.90;QD=27.61;SOR=0.796	GT:AD:DP:GQ:PL	1/1:0,59:59:99:2627,178,0
2R	23213565	.	G	T	2400.77	.	AC=2;AF=1.00;AN=2;DP=57;ExcessHet=3.0103;FS=0.000;MLEAC=2;MLEAF=1.00;MQ=43.93;QD=33.71;SOR=0.728	GT:AD:DP:GQ:PL	1/1:0,57:57:99:2429,171,0
2R	23213582	.	A	C	2326.77	.	AC=2;AF=1.00;AN=2;DP=54;ExcessHet=3.0103;FS=0.000;MLEAC=2;MLEAF=1.00;MQ=43.89;QD=31.45;SOR=0.767	GT:AD:DP:GQ:PL	1/1:0,54:54:99:2355,165,0
2R	23213654	.	C	T	2329.77	.	AC=2;AF=1.00;AN=2;DP=53;ExcessHet=3.0103;FS=0.000;MLEAC=2;MLEAF=1.00;MQ=43.93;QD=27.59;SOR=0.808	GT:AD:DP:GQ:PL	1/1:0,53:53:99:2358,162,0
2R	23213666	.	A	ATG	2347.73	.	AC=2;AF=1.00;AN=2;DP=52;ExcessHet=3.0103;FS=0.000;MLEAC=2;MLEAF=1.00;MQ=43.92;QD=31.42;SOR=0.941	GT:AD:DP:GQ:PL	1/1:0,52:52:99:2385,160,0
2R	23213669	.	T	TA	2392.73	.	AC=2;AF=1.00;AN=2;DP=52;ExcessHet=3.0103;FS=0.000;MLEAC=2;MLEAF=1.00;MQ=43.92;QD=30.14;SOR=1.036	GT:AD:DP:GQ:PL	1/1:0,52:52:99:2430,163,0
2R	23213671	.	G	C	2384.77	.	AC=2;AF=1.00;AN=2;DP=50;ExcessHet=3.0103;FS=0.000;MLEAC=2;MLEAF=1.00;MQ=43.92;QD=28.25;SOR=0.952	GT:AD:DP:GQ:PL	1/1:0,50:50:99:2413,163,0
2R	23213689	.	T	G	2318.77	.	AC=2;AF=1.00;AN=2;DP=53;ExcessHet=3.0103;FS=0.000;MLEAC=2;MLEAF=1.00;MQ=43.93;QD=31.57;SOR=1.179	GT:AD:DP:GQ:PL	1/1:0,53:53:99:2347,163,0
2R	23213796	.	A	C	1781.77	.	AC=2;AF=1.00;AN=2;DP=42;ExcessHet=3.0103;FS=0.000;MLEAC=2;MLEAF=1.00;MQ=43.95;QD=24.67;SOR=1.556	GT:AD:DP:GQ:PL	1/1:0,42:42:99:1810,126,0
2R	23213814	.	C	T	1847.77	.	AC=2;AF=1.00;AN=2;DP=44;ExcessHet=3.0103;FS=0.000;MLEAC=2;MLEAF=1.00;MQ=43.96;QD=25.94;SOR=1.828	GT:AD:DP:GQ:PL	1/1:0,44:44:99:1876,132,0
2R	23214125	.	C	T	1454.77	.	AC=2;AF=1.00;AN=2;DP=53;ExcessHet=3.0103;FS=0.000;MLEAC=2;MLEAF=1.00;MQ=43.87;QD=27.45;SOR=1.077	GT:AD:DP:GQ:PL	1/1:0,53:53:99:1483,159,0
2R	23214273	.	C	G	2388.77	.	AC=2;AF=1.00;AN=2;DP=57;ExcessHet=3.0103;FS=0.000;MLEAC=2;MLEAF=1.00;MQ=43.65;QD=32.90;SOR=0.804	GT:AD:DP:GQ:PL	1/1:0,55:55:99:2417,166,0
2R	23214283	.	C	T	2478.77	.	AC=2;AF=1.00;AN=2;DP=56;ExcessHet=3.0103;FS=0.000;MLEAC=2;MLEAF=1.00;MQ=43.64;QD=27.51;SOR=0.693	GT:AD:DP:GQ:PL	1/1:0,54:54:99:2507,172,0
2R	23214288	.	G	T	2426.77	.	AC=2;AF=1.00;AN=2;DP=55;ExcessHet=3.0103;FS=0.000;MLEAC=2;MLEAF=1.00;MQ=43.74;QD=30.34;SOR=0.730	GT:AD:DP:GQ:PL	1/1:0,53:53:99:2455,166,0
2R	23214400	.	G	GTTT	910.73	.	AC=2;AF=1.00;AN=2;DP=33;ExcessHet=3.0103;FS=0.000;MLEAC=1;MLEAF=0.500;MQ=43.33;QD=33.73;SOR=3.056	GT:AD:DP:GQ:PL	1/1:5,22:27:78:839,78,0
2R	23214550	.	A	G	1463.77	.	AC=2;AF=1.00;AN=2;DP=57;ExcessHet=3.0103;FS=0.000;MLEAC=2;MLEAF=1.00;MQ=43.93;QD=25.68;SOR=0.960	GT:AD:DP:GQ:PL	1/1:0,57:57:99:1492,169,0
2R	23214714	.	TGG	T	1659.73	.	AC=2;AF=1.00;AN=2;DP=54;ExcessHet=3.0103;FS=0.000;MLEAC=2;MLEAF=1.00;MQ=43.89;QD=33.87;SOR=0.818	GT:AD:DP:GQ:PL	1/1:0,49:49:99:1697,148,0
2R	23214782	.	C	T	1270.77	.	AC=2;AF=1.00;AN=2;DP=48;ExcessHet=3.0103;FS=0.000;MLEAC=2;MLEAF=1.00;MQ=43.96;QD=26.47;SOR=0.776	GT:AD:DP:GQ:PL	1/1:0,48:48:99:1299,143,0
2R	23215061	.	G	A	1043.77	.	AC=2;AF=1.00;AN=2;DP=39;ExcessHet=3.0103;FS=0.000;MLEAC=2;MLEAF=1.00;MQ=44.00;QD=26.76;SOR=0.743	GT:AD:DP:GQ:PL	1/1:0,39:39:99:1072,117,0
2R	23215107	.	T	G	786.77	.	AC=2;AF=1.00;AN=2;DP=32;ExcessHet=3.0103;FS=0.000;MLEAC=2;MLEAF=1.00;MQ=43.94;QD=24.59;SOR=0.957	GT:AD:DP:GQ:PL	1/1:0,32:32:94:815,94,0
2R	23215165	.	G	A	807.77	.	AC=2;AF=1.00;AN=2;DP=31;ExcessHet=3.0103;FS=0.000;MLEAC=2;MLEAF=1.00;MQ=43.94;QD=26.06;SOR=0.892	GT:AD:DP:GQ:PL	1/1:0,31:31:93:836,93,0
2R	23215240	.	T	C	1300.77	.	AC=2;AF=1.00;AN=2;BaseQRankSum=0.000;ClippingRankSum=0.000;DP=51;ExcessHet=3.0103;FS=3.854;MLEAC=2;MLEAF=1.00;MQ=44.00;MQRankSum=0.000;QD=25.51;ReadPosRankSum=-0.705;SOR=0.888	GT:AD:DP:GQ:PL	1/1:1,50:51:99:1329,125,0
2R	23217685	.	C	T	2349.77	.	AC=2;AF=1.00;AN=2;DP=55;ExcessHet=3.0103;FS=0.000;MLEAC=2;MLEAF=1.00;MQ=43.96;QD=31.06;SOR=0.884	GT:AD:DP:GQ:PL	1/1:0,55:55:99:2378,165,0
2R	23217695	.	G	A	2403.77	.	AC=2;AF=1.00;AN=2;DP=56;ExcessHet=3.0103;FS=0.000;MLEAC=2;MLEAF=1.00;MQ=43.97;QD=34.61;SOR=0.922	GT:AD:DP:GQ:PL	1/1:0,56:56:99:2432,171,0
2R	23217730	.	C	T	1096.77	.	AC=2;AF=1.00;AN=2;BaseQRankSum=1.222;ClippingRankSum=0.000;DP=43;ExcessHet=3.0103;FS=3.547;MLEAC=2;MLEAF=1.00;MQ=44.00;MQRankSum=0.000;QD=25.51;ReadPosRankSum=0.837;SOR=0.684	GT:AD:DP:GQ:PL	1/1:1,42:43:99:1125,101,0
2R	23218192	.	C	T	2289.77	.	AC=2;AF=1.00;AN=2;DP=52;ExcessHet=3.0103;FS=0.000;MLEAC=2;MLEAF=1.00;MQ=43.30;QD=31.91;SOR=0.853	GT:AD:DP:GQ:PL	1/1:0,52:52:99:2318,160,0
2R	23218201	.	G	T	2430.77	.	AC=2;AF=1.00;AN=2;DP=53;ExcessHet=3.0103;FS=0.000;MLEAC=2;MLEAF=1.00;MQ=43.28;QD=28.54;SOR=0.730	GT:AD:DP:GQ:PL	1/1:0,53:53:99:2459,166,0
2R	23218206	.	C	T	2356.77	.	AC=2;AF=1.00;AN=2;DP=53;ExcessHet=3.0103;FS=0.000;MLEAC=2;MLEAF=1.00;MQ=43.28;QD=32.25;SOR=0.730	GT:AD:DP:GQ:PL	1/1:0,53:53:99:2385,160,0
2R	23218208	.	C	T	2386.77	.	AC=2;AF=1.00;AN=2;DP=52;ExcessHet=3.0103;FS=0.000;MLEAC=2;MLEAF=1.00;MQ=43.26;QD=29.25;SOR=0.693	GT:AD:DP:GQ:PL	1/1:0,52:52:99:2415,163,0
2R	23218212	.	G	A	2365.77	.	AC=2;AF=1.00;AN=2;DP=53;ExcessHet=3.0103;FS=0.000;MLEAC=2;MLEAF=1.00;MQ=43.22;QD=22.20;SOR=0.808	GT:AD:DP:GQ:PL	1/1:0,53:53:99:2394,163,0
2R	23218230	.	G	A	2368.77	.	AC=2;AF=1.00;AN=2;DP=54;ExcessHet=3.0103;FS=0.000;MLEAC=2;MLEAF=1.00;MQ=42.78;QD=26.37;SOR=0.931	GT:AD:DP:GQ:PL	1/1:0,54:54:99:2397,163,0
2R	23218235	.	A	G	2548.77	.	AC=2;AF=1.00;AN=2;DP=55;ExcessHet=3.0103;FS=0.000;MLEAC=2;MLEAF=1.00;MQ=42.80;QD=29.45;SOR=1.061	GT:AD:DP:GQ:PL	1/1:0,55:55:99:2577,175,0
2R	23218241	.	A	T	2671.77	.	AC=2;AF=1.00;AN=2;DP=58;ExcessHet=3.0103;FS=0.000;MLEAC=2;MLEAF=1.00;MQ=42.86;QD=27.40;SOR=0.997	GT:AD:DP:GQ:PL	1/1:0,58:58:99:2700,181,0
2R	23218245	.	G	T	2761.77	.	AC=2;AF=1.00;AN=2;DP=61;ExcessHet=3.0103;FS=0.000;MLEAC=2;MLEAF=1.00;MQ=42.92;QD=31.55;SOR=1.022	GT:AD:DP:GQ:PL	1/1:0,61:61:99:2790,187,0
2R	23218252	.	GA	G	2707.73	.	AC=2;AF=1.00;AN=2;DP=61;ExcessHet=3.0103;FS=0.000;MLEAC=2;MLEAF=1.00;MQ=42.92;QD=30.39;SOR=0.941	GT:AD:DP:GQ:PL	1/1:0,61:61:99:2745,184,0
2R	23218255	.	A	G	2799.77	.	AC=2;AF=1.00;AN=2;DP=60;ExcessHet=3.0103;FS=0.000;MLEAC=2;MLEAF=1.00;MQ=42.90;QD=36.43;SOR=0.986	GT:AD:DP:GQ:PL	1/1:0,60:60:99:2828,193,0
2R	23218259	.	C	G	2787.77	.	AC=2;AF=1.00;AN=2;DP=64;ExcessHet=3.0103;FS=0.000;MLEAC=2;MLEAF=1.00;MQ=42.97;QD=30.99;SOR=1.044	GT:AD:DP:GQ:PL	1/1:0,64:64:99:2816,193,0
2R	23218275	.	T	C	1805.77	.	AC=2;AF=1.00;AN=2;DP=66;ExcessHet=3.0103;FS=0.000;MLEAC=2;MLEAF=1.00;MQ=43.00;QD=27.36;SOR=0.957	GT:AD:DP:GQ:PL	1/1:0,66:66:99:1834,197,0
2R	23218290	.	T	A	1671.77	.	AC=2;AF=1.00;AN=2;BaseQRankSum=1.750;ClippingRankSum=0.000;DP=63;ExcessHet=3.0103;FS=0.000;MLEAC=2;MLEAF=1.00;MQ=42.98;MQRankSum=-0.640;QD=26.54;ReadPosRankSum=-0.248;SOR=0.346	GT:AD:DP:GQ:PL	1/1:1,62:63:99:1700,166,0
2R	23219005	.	T	G	1330.77	.	AC=2;AF=1.00;AN=2;DP=49;ExcessHet=3.0103;FS=0.000;MLEAC=2;MLEAF=1.00;MQ=43.84;QD=27.16;SOR=0.733	GT:AD:DP:GQ:PL	1/1:0,49:49:99:1359,147,0
2R	23219043	.	G	A	2004.77	.	AC=2;AF=1.00;AN=2;DP=47;ExcessHet=3.0103;FS=0.000;MLEAC=2;MLEAF=1.00;MQ=43.75;QD=29.26;SOR=1.085	GT:AD:DP:GQ:PL	1/1:0,46:46:99:2033,138,0
2R	23219049	.	T	C	1968.77	.	AC=2;AF=1.00;AN=2;DP=45;ExcessHet=3.0103;FS=0.000;MLEAC=2;MLEAF=1.00;MQ=43.74;QD=35.40;SOR=1.038	GT:AD:DP:GQ:PL	1/1:0,45:45:99:1997,135,0
2R	23219076	.	C	T	1069.77	.	AC=2;AF=1.00;AN=2;DP=38;ExcessHet=3.0103;FS=0.000;MLEAC=2;MLEAF=1.00;MQ=43.69;QD=28.15;SOR=1.179	GT:AD:DP:GQ:PL	1/1:0,38:38:99:1098,114,0
2R	23219120	.	A	C	1013.77	.	AC=2;AF=1.00;AN=2;DP=39;ExcessHet=3.0103;FS=0.000;MLEAC=2;MLEAF=1.00;MQ=43.65;QD=25.99;SOR=1.236	GT:AD:DP:GQ:PL	1/1:0,39:39:99:1042,117,0
2R	23219161	.	A	T	1235.77	.	AC=2;AF=1.00;AN=2;DP=47;ExcessHet=3.0103;FS=0.000;MLEAC=2;MLEAF=1.00;MQ=43.54;QD=26.86;SOR=1.085	GT:AD:DP:GQ:PL	1/1:0,46:46:99:1264,137,0
2R	23219173	.	G	C	1366.77	.	AC=2;AF=1.00;AN=2;DP=52;ExcessHet=3.0103;FS=0.000;MLEAC=2;MLEAF=1.00;MQ=43.62;QD=26.80;SOR=0.994	GT:AD:DP:GQ:PL	1/1:0,51:51:99:1395,152,0
2R	23219290	.	CG	C	2502.73	.	AC=2;AF=1.00;AN=2;DP=57;ExcessHet=3.0103;FS=0.000;MLEAC=2;MLEAF=1.00;MQ=43.03;QD=33.25;SOR=0.728	GT:AD:DP:GQ:PL	1/1:0,57:57:99:2540,172,0
2R	23219298	.	G	T	2527.77	.	AC=2;AF=1.00;AN=2;DP=55;ExcessHet=3.0103;FS=0.000;MLEAC=2;MLEAF=1.00;MQ=43.03;QD=34.77;SOR=0.804	GT:AD:DP:GQ:PL	1/1:0,55:55:99:2556,172,0
2R	23219300	.	A	ATTT	2482.73	.	AC=2;AF=1.00;AN=2;DP=54;ExcessHet=3.0103;FS=0.000;MLEAC=2;MLEAF=1.00;MQ=43.01;QD=29.12;SOR=0.767	GT:AD:DP:GQ:PL	1/1:0,54:54:99:2520,169,0
2R	23219328	.	G	A	2131.77	.	AC=2;AF=1.00;AN=2;DP=47;ExcessHet=3.0103;FS=0.000;MLEAC=2;MLEAF=1.00;MQ=42.91;QD=31.25;SOR=1.022	GT:AD:DP:GQ:PL	1/1:0,47:47:99:2160,144,0
2R	23219330	.	C	CTT	2204.73	.	AC=2;AF=1.00;AN=2;DP=48;ExcessHet=3.0103;FS=0.000;MLEAC=2;MLEAF=1.00;MQ=42.93;QD=29.86;SOR=1.067	GT:AD:DP:GQ:PL	1/1:0,48:48:99:2242,151,0
2R	23219333	.	T	C	2222.77	.	AC=2;AF=1.00;AN=2;DP=51;ExcessHet=3.0103;FS=0.000;MLEAC=2;MLEAF=1.00;MQ=42.99;QD=29.77;SOR=1.094	GT:AD:DP:GQ:PL	1/1:0,51:51:99:2251,153,0
2R	23219345	.	A	T	2025.77	.	AC=2;AF=1.00;AN=2;DP=47;ExcessHet=3.0103;FS=0.000;MLEAC=2;MLEAF=1.00;MQ=42.95;QD=32.85;SOR=1.378	GT:AD:DP:GQ:PL	1/1:0,47:47:99:2054,144,0
2R	23219349	.	G	C	2025.77	.	AC=2;AF=1.00;AN=2;DP=46;ExcessHet=3.0103;FS=0.000;MLEAC=2;MLEAF=1.00;MQ=42.97;QD=31.19;SOR=1.329	GT:AD:DP:GQ:PL	1/1:0,46:46:99:2054,144,0
2R	23219502	.	T	G	1211.77	.	AC=2;AF=1.00;AN=2;DP=44;ExcessHet=3.0103;FS=0.000;MLEAC=2;MLEAF=1.00;MQ=43.55;QD=27.54;SOR=0.693	GT:AD:DP:GQ:PL	1/1:0,44:44:99:1240,132,0
2R	23219550	.	T	C	2446.77	.	AC=2;AF=1.00;AN=2;DP=53;ExcessHet=3.0103;FS=0.000;MLEAC=2;MLEAF=1.00;MQ=43.48;QD=30.55;SOR=0.981	GT:AD:DP:GQ:PL	1/1:0,53:53:99:2475,166,0
2R	23219554	.	T	G	2446.77	.	AC=2;AF=1.00;AN=2;DP=55;ExcessHet=3.0103;FS=0.000;MLEAC=2;MLEAF=1.00;MQ=43.50;QD=26.80;SOR=1.061	GT:AD:DP:GQ:PL	1/1:0,55:55:99:2475,166,0
2R	23219573	.	ACCCTTT	A	2527.73	.	AC=2;AF=1.00;AN=2;DP=57;ExcessHet=3.0103;FS=0.000;MLEAC=2;MLEAF=1.00;MQ=43.35;QD=29.04;SOR=1.453	GT:AD:DP:GQ:PL	1/1:0,57:57:99:2565,172,0
2R	23219624	.	T	G	2407.77	.	AC=2;AF=1.00;AN=2;DP=54;ExcessHet=3.0103;FS=0.000;MLEAC=2;MLEAF=1.00;MQ=43.32;QD=34.10;SOR=1.697	GT:AD:DP:GQ:PL	1/1:0,54:54:99:2436,169,0
2R	23219626	.	G	T	2407.77	.	AC=2;AF=1.00;AN=2;DP=56;ExcessHet=3.0103;FS=0.000;MLEAC=2;MLEAF=1.00;MQ=43.34;QD=23.54;SOR=1.781	GT:AD:DP:GQ:PL	1/1:0,56:56:99:2436,169,0
2R	23219672	.	A	G	1367.77	.	AC=2;AF=1.00;AN=2;DP=53;ExcessHet=3.0103;FS=0.000;MLEAC=2;MLEAF=1.00;MQ=43.57;QD=25.81;SOR=1.524	GT:AD:DP:GQ:PL	1/1:0,53:53:99:1396,158,0
2R	23219797	.	G	C	1719.77	.	AC=2;AF=1.00;AN=2;DP=65;ExcessHet=3.0103;FS=0.000;MLEAC=2;MLEAF=1.00;MQ=43.88;QD=26.46;SOR=0.723	GT:AD:DP:GQ:PL	1/1:0,65:65:99:1748,194,0
2R	23219868	.	G	A	1548.77	.	AC=2;AF=1.00;AN=2;DP=58;ExcessHet=3.0103;FS=0.000;MLEAC=2;MLEAF=1.00;MQ=43.86;QD=26.70;SOR=0.693	GT:AD:DP:GQ:PL	1/1:0,58:58:99:1577,174,0
2R	23219893	.	T	A	2576.77	.	AC=2;AF=1.00;AN=2;DP=59;ExcessHet=3.0103;FS=0.000;MLEAC=2;MLEAF=1.00;MQ=43.87;QD=29.71;SOR=0.796	GT:AD:DP:GQ:PL	1/1:0,59:59:99:2605,181,0
2R	23219897	.	A	G	2615.77	.	AC=2;AF=1.00;AN=2;DP=60;ExcessHet=3.0103;FS=0.000;MLEAC=2;MLEAF=1.00;MQ=43.87;QD=31.80;SOR=0.760	GT:AD:DP:GQ:PL	1/1:0,60:60:99:2644,184,0
2R	23219911	.	T	A	1656.77	.	AC=2;AF=1.00;AN=2;DP=62;ExcessHet=3.0103;FS=0.000;MLEAC=2;MLEAF=1.00;MQ=43.87;QD=26.72;SOR=0.758	GT:AD:DP:GQ:PL	1/1:0,62:62:99:1685,186,0
2R	23219923	.	G	A	1496.77	.	AC=2;AF=1.00;AN=2;DP=56;ExcessHet=3.0103;FS=0.000;MLEAC=2;MLEAF=1.00;MQ=43.93;QD=26.73;SOR=0.922	GT:AD:DP:GQ:PL	1/1:0,56:56:99:1525,168,0
2R	23220025	.	G	C	1632.77	.	AC=2;AF=1.00;AN=2;DP=62;ExcessHet=3.0103;FS=0.000;MLEAC=2;MLEAF=1.00;MQ=44.00;QD=26.33;SOR=0.826	GT:AD:DP:GQ:PL	1/1:0,62:62:99:1661,185,0
2R	23220040	.	T	G	1607.77	.	AC=2;AF=1.00;AN=2;DP=60;ExcessHet=3.0103;FS=0.000;MLEAC=2;MLEAF=1.00;MQ=44.00;QD=26.80;SOR=0.831	GT:AD:DP:GQ:PL	1/1:0,60:60:99:1636,180,0
2R	23220069	.	TA	T	963.73	.	AC=2;AF=1.00;AN=2;BaseQRankSum=-0.196;ClippingRankSum=0.000;DP=58;ExcessHet=3.0103;FS=0.000;MLEAC=2;MLEAF=1.00;MQ=44.00;MQRankSum=0.000;QD=18.53;ReadPosRankSum=-1.190;SOR=1.270	GT:AD:DP:GQ:PL	1/1:2,50:52:99:1001,112,0
2R	23220155	.	C	T	1290.77	.	AC=2;AF=1.00;AN=2;DP=47;ExcessHet=3.0103;FS=0.000;MLEAC=2;MLEAF=1.00;MQ=43.96;QD=27.46;SOR=1.814	GT:AD:DP:GQ:PL	1/1:0,47:47:99:1319,141,0
2R	23220208	.	C	A	1980.77	.	AC=2;AF=1.00;AN=2;DP=47;ExcessHet=3.0103;FS=0.000;MLEAC=2;MLEAF=1.00;MQ=44.00;QD=30.26;SOR=2.110	GT:AD:DP:GQ:PL	1/1:0,46:46:99:2009,138,0
2R	23220216	.	G	A	1861.77	.	AC=2;AF=1.00;AN=2;DP=43;ExcessHet=3.0103;FS=0.000;MLEAC=2;MLEAF=1.00;MQ=44.00;QD=29.72;SOR=1.900	GT:AD:DP:GQ:PL	1/1:0,42:42:99:1890,126,0
2R	23220217	.	G	C	1861.77	.	AC=2;AF=1.00;AN=2;DP=43;ExcessHet=3.0103;FS=0.000;MLEAC=2;MLEAF=1.00;MQ=44.00;QD=33.82;SOR=1.900	GT:AD:DP:GQ:PL	1/1:0,42:42:99:1890,126,0
2R	23220276	.	A	T	1011.77	.	AC=2;AF=1.00;AN=2;BaseQRankSum=0.673;ClippingRankSum=0.000;DP=41;ExcessHet=3.0103;FS=0.000;MLEAC=2;MLEAF=1.00;MQ=43.86;MQRankSum=-0.115;QD=25.29;ReadPosRankSum=1.496;SOR=0.657	GT:AD:DP:GQ:PL	1/1:1,39:40:93:1040,93,0
2R	23220563	.	A	T	444.77	.	AC=2;AF=1.00;AN=2;DP=18;ExcessHet=3.0103;FS=0.000;MLEAC=2;MLEAF=1.00;MQ=43.84;QD=24.71;SOR=1.493	GT:AD:DP:GQ:PL	1/1:0,18:18:54:473,54,0
2R	23220575	.	A	G	819.77	.	AC=2;AF=1.00;AN=2;DP=20;ExcessHet=3.0103;FS=0.000;MLEAC=2;MLEAF=1.00;MQ=43.85;QD=31.83;SOR=0.892	GT:AD:DP:GQ:PL	1/1:0,20:20:60:848,60,0
2R	23220577	.	GC	G	810.73	.	AC=2;AF=1.00;AN=2;DP=20;ExcessHet=3.0103;FS=0.000;MLEAC=2;MLEAF=1.00;MQ=43.85;QD=31.07;SOR=0.892	GT:AD:DP:GQ:PL	1/1:0,20:20:60:848,60,0
2R	23220594	.	G	A	466.77	.	AC=2;AF=1.00;AN=2;DP=19;ExcessHet=3.0103;FS=0.000;MLEAC=2;MLEAF=1.00;MQ=43.85;QD=24.57;SOR=1.022	GT:AD:DP:GQ:PL	1/1:0,19:19:56:495,56,0
2R	23220977	.	G	A	850.77	.	AC=2;AF=1.00;AN=2;DP=37;ExcessHet=3.0103;FS=0.000;MLEAC=2;MLEAF=1.00;MQ=42.09;QD=25.02;SOR=0.941	GT:AD:DP:GQ:PL	1/1:0,34:34:99:879,101,0
2R	23221006	.	C	G	797.77	.	AC=2;AF=1.00;AN=2;DP=35;ExcessHet=3.0103;FS=0.000;MLEAC=2;MLEAF=1.00;MQ=42.64;QD=24.93;SOR=1.473	GT:AD:DP:GQ:PL	1/1:0,32:32:95:826,95,0
2R	23221273	.	C	T	1204.77	.	AC=2;AF=1.00;AN=2;DP=44;ExcessHet=3.0103;FS=0.000;MLEAC=2;MLEAF=1.00;MQ=45.98;QD=27.38;SOR=0.883	GT:AD:DP:GQ:PL	1/1:0,44:44:99:1233,132,0
2R	23221284	.	G	GCC	1897.73	.	AC=2;AF=1.00;AN=2;DP=43;ExcessHet=3.0103;FS=0.000;MLEAC=2;MLEAF=1.00;MQ=45.94;QD=35.08;SOR=1.005	GT:AD:DP:GQ:PL	1/1:0,42:42:99:1935,129,0
2R	23221286	.	G	GAGACTTTGGCCACGA	2015.73	.	AC=2;AF=1.00;AN=2;DP=43;ExcessHet=3.0103;FS=0.000;MLEAC=2;MLEAF=1.00;MQ=45.94;QD=30.28;SOR=1.055	GT:AD:DP:GQ:PL	1/1:0,43:43:99:2053,138,0
2R	23221434	.	C	T	1339.77	.	AC=2;AF=1.00;AN=2;BaseQRankSum=1.818;ClippingRankSum=0.000;DP=53;ExcessHet=3.0103;FS=3.358;MLEAC=2;MLEAF=1.00;MQ=42.70;MQRankSum=-0.642;QD=25.76;ReadPosRankSum=-0.526;SOR=0.537	GT:AD:DP:GQ:PL	1/1:1,51:52:99:1368,146,0
2R	23222034	.	A	G	1986.77	.	AC=2;AF=1.00;AN=2;DP=45;ExcessHet=3.0103;FS=0.000;MLEAC=2;MLEAF=1.00;MQ=41.24;QD=32.02;SOR=1.714	GT:AD:DP:GQ:PL	1/1:0,45:45:99:2015,135,0
2R	23222035	.	A	C	1986.77	.	AC=2;AF=1.00;AN=2;DP=45;ExcessHet=3.0103;FS=0.000;MLEAC=2;MLEAF=1.00;MQ=41.24;QD=27.98;SOR=1.714	GT:AD:DP:GQ:PL	1/1:0,45:45:99:2015,135,0
2R	23222053	.	T	A	1220.77	.	AC=2;AF=1.00;AN=2;DP=47;ExcessHet=3.0103;FS=0.000;MLEAC=2;MLEAF=1.00;MQ=41.92;QD=25.97;SOR=1.251	GT:AD:DP:GQ:PL	1/1:0,47:47:99:1249,141,0
2R	23222078	.	C	T	1308.77	.	AC=2;AF=1.00;AN=2;DP=49;ExcessHet=3.0103;FS=0.000;MLEAC=2;MLEAF=1.00;MQ=42.39;QD=26.71;SOR=1.007	GT:AD:DP:GQ:PL	1/1:0,49:49:99:1337,147,0
2R	23222663	.	G	A	1254.77	.	AC=2;AF=1.00;AN=2;DP=48;ExcessHet=3.0103;FS=0.000;MLEAC=2;MLEAF=1.00;MQ=43.96;QD=26.14;SOR=1.067	GT:AD:DP:GQ:PL	1/1:0,48:48:99:1283,143,0
2R	23222873	.	G	A	1955.77	.	AC=2;AF=1.00;AN=2;DP=71;ExcessHet=3.0103;FS=0.000;MLEAC=2;MLEAF=1.00;MQ=43.79;QD=27.55;SOR=0.971	GT:AD:DP:GQ:PL	1/1:0,71:71:99:1984,213,0
2R	23223283	.	A	C	1352.77	.	AC=2;AF=1.00;AN=2;DP=54;ExcessHet=3.0103;FS=0.000;MLEAC=2;MLEAF=1.00;MQ=43.96;QD=25.52;SOR=0.981	GT:AD:DP:GQ:PL	1/1:0,53:53:99:1381,157,0
2R	23223932	.	A	G	1563.77	.	AC=2;AF=1.00;AN=2;DP=58;ExcessHet=3.0103;FS=0.000;MLEAC=2;MLEAF=1.00;MQ=44.00;QD=26.96;SOR=0.836	GT:AD:DP:GQ:PL	1/1:0,58:58:99:1592,174,0
2R	23223963	.	T	C	1328.77	.	AC=2;AF=1.00;AN=2;DP=49;ExcessHet=3.0103;FS=0.000;MLEAC=2;MLEAF=1.00;MQ=44.00;QD=27.12;SOR=0.818	GT:AD:DP:GQ:PL	1/1:0,49:49:99:1357,147,0
2R	23223978	.	G	A	1547.77	.	AC=2;AF=1.00;AN=2;DP=57;ExcessHet=3.0103;FS=0.000;MLEAC=2;MLEAF=1.00;MQ=44.15;QD=27.15;SOR=0.728	GT:AD:DP:GQ:PL	1/1:0,57:57:99:1576,171,0
2R	23223989	.	GC	G	2037.73	.	AC=2;AF=1.00;AN=2;DP=59;ExcessHet=3.0103;FS=0.000;MLEAC=2;MLEAF=1.00;MQ=44.15;QD=34.54;SOR=0.796	GT:AD:DP:GQ:PL	1/1:0,59:59:99:2075,178,0
2R	23224060	.	G	A	1368.77	.	AC=2;AF=1.00;AN=2;DP=51;ExcessHet=3.0103;FS=0.000;MLEAC=2;MLEAF=1.00;MQ=44.17;QD=26.84;SOR=0.732	GT:AD:DP:GQ:PL	1/1:0,51:51:99:1397,153,0
2R	23224555	.	A	C	1840.77	.	AC=2;AF=1.00;AN=2;DP=44;ExcessHet=3.0103;FS=0.000;MLEAC=2;MLEAF=1.00;MQ=44.25;QD=32.34;SOR=1.230	GT:AD:DP:GQ:PL	1/1:0,44:44:99:1869,138,0
2R	23224578	.	T	G	2009.77	.	AC=2;AF=1.00;AN=2;DP=44;ExcessHet=3.0103;FS=0.000;MLEAC=2;MLEAF=1.00;MQ=44.25;QD=30.96;SOR=0.784	GT:AD:DP:GQ:PL	1/1:0,44:44:99:2038,138,0
2R	23224585	.	AT	A	2167.73	.	AC=2;AF=1.00;AN=2;DP=49;ExcessHet=3.0103;FS=0.000;MLEAC=2;MLEAF=1.00;MQ=44.23;QD=24.89;SOR=0.733	GT:AD:DP:GQ:PL	1/1:0,49:49:99:2205,147,0
2R	23224611	.	T	A	2538.77	.	AC=2;AF=1.00;AN=2;DP=58;ExcessHet=3.0103;FS=0.000;MLEAC=2;MLEAF=1.00;MQ=44.00;QD=30.00;SOR=0.762	GT:AD:DP:GQ:PL	1/1:0,58:58:99:2567,174,0
2R	23224612	.	T	A	2538.77	.	AC=2;AF=1.00;AN=2;DP=57;ExcessHet=3.0103;FS=0.000;MLEAC=2;MLEAF=1.00;MQ=44.00;QD=28.15;SOR=0.728	GT:AD:DP:GQ:PL	1/1:0,57:57:99:2567,174,0
2R	23225027	.	GC	G	236.75	.	AC=1;AF=0.500;AN=2;BaseQRankSum=0.074;ClippingRankSum=0.000;DP=26;ExcessHet=3.0103;FS=10.898;MLEAC=1;MLEAF=0.500;MQ=43.81;MQRankSum=2.167;QD=12.46;ReadPosRankSum=2.095;SOR=3.596	GT:AD:DP:GQ:PL	0/1:3,16:19:8:251,0,8
2R	23225153	.	C	T	881.77	.	AC=2;AF=1.00;AN=2;DP=33;ExcessHet=3.0103;FS=0.000;MLEAC=2;MLEAF=1.00;MQ=43.94;QD=26.72;SOR=1.542	GT:AD:DP:GQ:PL	1/1:0,33:33:99:910,99,0
2R	23225211	.	C	A	755.77	.	AC=2;AF=1.00;AN=2;DP=28;ExcessHet=3.0103;FS=0.000;MLEAC=2;MLEAF=1.00;MQ=43.76;QD=26.99;SOR=1.179	GT:AD:DP:GQ:PL	1/1:0,28:28:84:784,84,0
2R	23225262	.	A	C	781.77	.	AC=2;AF=1.00;AN=2;DP=29;ExcessHet=3.0103;FS=0.000;MLEAC=2;MLEAF=1.00;MQ=43.60;QD=26.96;SOR=1.460	GT:AD:DP:GQ:PL	1/1:0,29:29:87:810,87,0
2R	23225290	.	G	A	1271.77	.	AC=2;AF=1.00;AN=2;DP=30;ExcessHet=3.0103;FS=0.000;MLEAC=2;MLEAF=1.00;MQ=43.74;QD=29.06;SOR=0.693	GT:AD:DP:GQ:PL	1/1:0,30:30:90:1300,90,0
2R	23225308	.	T	C	1321.77	.	AC=2;AF=1.00;AN=2;DP=29;ExcessHet=3.0103;FS=0.000;MLEAC=2;MLEAF=1.00;MQ=43.73;QD=30.30;SOR=0.760	GT:AD:DP:GQ:PL	1/1:0,29:29:90:1350,90,0
2R	23225319	.	C	T	1231.77	.	AC=2;AF=1.00;AN=2;DP=27;ExcessHet=3.0103;FS=0.000;MLEAC=2;MLEAF=1.00;MQ=43.71;QD=29.05;SOR=0.765	GT:AD:DP:GQ:PL	1/1:0,27:27:84:1260,84,0
2R	23225327	.	ATT	A	1222.73	.	AC=2;AF=1.00;AN=2;DP=27;ExcessHet=3.0103;FS=0.000;MLEAC=2;MLEAF=1.00;MQ=43.71;QD=31.29;SOR=0.922	GT:AD:DP:GQ:PL	1/1:0,27:27:84:1260,84,0
2R	23225330	.	T	G	1231.77	.	AC=2;AF=1.00;AN=2;DP=28;ExcessHet=3.0103;FS=0.000;MLEAC=2;MLEAF=1.00;MQ=43.72;QD=28.70;SOR=0.836	GT:AD:DP:GQ:PL	1/1:0,28:28:84:1260,84,0
2R	23225332	.	G	GC	1222.73	.	AC=2;AF=1.00;AN=2;DP=28;ExcessHet=3.0103;FS=0.000;MLEAC=2;MLEAF=1.00;MQ=43.72;QD=29.23;SOR=0.836	GT:AD:DP:GQ:PL	1/1:0,28:28:84:1260,84,0
2R	23225944	.	A	G	1386.77	.	AC=2;AF=1.00;AN=2;DP=53;ExcessHet=3.0103;FS=0.000;MLEAC=2;MLEAF=1.00;MQ=44.00;QD=26.67;SOR=1.136	GT:AD:DP:GQ:PL	1/1:0,52:52:99:1415,156,0
2R	23225958	.	G	T	1410.77	.	AC=2;AF=1.00;AN=2;DP=53;ExcessHet=3.0103;FS=0.000;MLEAC=2;MLEAF=1.00;MQ=44.00;QD=27.13;SOR=1.136	GT:AD:DP:GQ:PL	1/1:0,52:52:99:1439,156,0
2R	23226210	.	A	T	1332.77	.	AC=2;AF=1.00;AN=2;DP=49;ExcessHet=3.0103;FS=0.000;MLEAC=2;MLEAF=1.00;MQ=44.00;QD=27.20;SOR=0.733	GT:AD:DP:GQ:PL	1/1:0,49:49:99:1361,147,0
2R	23227206	.	A	C	1443.77	.	AC=2;AF=1.00;AN=2;DP=53;ExcessHet=3.0103;FS=0.000;MLEAC=2;MLEAF=1.00;MQ=43.77;QD=27.24;SOR=1.287	GT:AD:DP:GQ:PL	1/1:0,53:53:99:1472,159,0
2R	23227276	.	A	G	1202.77	.	AC=2;AF=1.00;AN=2;DP=45;ExcessHet=3.0103;FS=0.000;MLEAC=2;MLEAF=1.00;MQ=43.91;QD=27.34;SOR=1.508	GT:AD:DP:GQ:PL	1/1:0,44:44:99:1231,132,0
2R	23227288	.	G	T	953.77	.	AC=2;AF=1.00;AN=2;DP=36;ExcessHet=3.0103;FS=0.000;MLEAC=2;MLEAF=1.00;MQ=43.89;QD=27.25;SOR=1.308	GT:AD:DP:GQ:PL	1/1:0,35:35:99:982,105,0
2R	23227301	.	G	A	823.77	.	AC=2;AF=1.00;AN=2;DP=33;ExcessHet=3.0103;FS=0.000;MLEAC=2;MLEAF=1.00;MQ=43.88;QD=25.74;SOR=1.284	GT:AD:DP:GQ:PL	1/1:0,32:32:95:852,95,0
2R	23227335	.	A	C	679.77	.	AC=2;AF=1.00;AN=2;DP=28;ExcessHet=3.0103;FS=0.000;MLEAC=2;MLEAF=1.00;MQ=42.73;QD=25.18;SOR=1.302	GT:AD:DP:GQ:PL	1/1:0,27:27:81:708,81,0
2R	23227587	.	AC	A	1192.73	.	AC=2;AF=1.00;AN=2;DP=46;ExcessHet=3.0103;FS=0.000;MLEAC=2;MLEAF=1.00;MQ=44.24;QD=26.51;SOR=1.280	GT:AD:DP:GQ:PL	1/1:0,45:45:99:1230,135,0
2R	23227666	.	T	G	1145.77	.	AC=2;AF=1.00;AN=2;DP=43;ExcessHet=3.0103;FS=0.000;MLEAC=2;MLEAF=1.00;MQ=44.00;QD=26.65;SOR=0.739	GT:AD:DP:GQ:PL	1/1:0,43:43:99:1174,129,0
2R	23228130	.	A	C	2182.77	.	AC=2;AF=1.00;AN=2;DP=48;ExcessHet=3.0103;FS=0.000;MLEAC=2;MLEAF=1.00;MQ=44.00;QD=32.68;SOR=1.708	GT:AD:DP:GQ:PL	1/1:0,48:48:99:2211,153,0
2R	23228140	.	C	G	2140.77	.	AC=2;AF=1.00;AN=2;DP=48;ExcessHet=3.0103;FS=0.000;MLEAC=2;MLEAF=1.00;MQ=44.00;QD=33.89;SOR=1.562	GT:AD:DP:GQ:PL	1/1:0,48:48:99:2169,147,0
2R	23228141	.	G	C	2140.77	.	AC=2;AF=1.00;AN=2;DP=48;ExcessHet=3.0103;FS=0.000;MLEAC=2;MLEAF=1.00;MQ=44.00;QD=35.93;SOR=1.562	GT:AD:DP:GQ:PL	1/1:0,48:48:99:2169,147,0
2R	23228344	.	T	A	1506.77	.	AC=2;AF=1.00;AN=2;DP=56;ExcessHet=3.0103;FS=0.000;MLEAC=2;MLEAF=1.00;MQ=43.44;QD=26.91;SOR=0.841	GT:AD:DP:GQ:PL	1/1:0,56:56:99:1535,168,0
2R	23228517	.	G	C	1344.77	.	AC=2;AF=1.00;AN=2;DP=50;ExcessHet=3.0103;FS=0.000;MLEAC=2;MLEAF=1.00;MQ=43.96;QD=26.90;SOR=1.051	GT:AD:DP:GQ:PL	1/1:0,50:50:99:1373,150,0
2R	23228579	.	A	G	1104.77	.	AC=2;AF=1.00;AN=2;DP=42;ExcessHet=3.0103;FS=0.000;MLEAC=2;MLEAF=1.00;MQ=43.88;QD=26.30;SOR=0.693	GT:AD:DP:GQ:PL	1/1:0,42:42:99:1133,125,0
2R	23228592	.	C	A	1075.77	.	AC=2;AF=1.00;AN=2;DP=42;ExcessHet=3.0103;FS=0.000;MLEAC=2;MLEAF=1.00;MQ=43.88;QD=25.61;SOR=0.788	GT:AD:DP:GQ:PL	1/1:0,42:42:99:1104,124,0
2R	23228633	.	T	G	1368.77	.	AC=2;AF=1.00;AN=2;DP=51;ExcessHet=3.0103;FS=0.000;MLEAC=2;MLEAF=1.00;MQ=43.77;QD=26.84;SOR=0.813	GT:AD:DP:GQ:PL	1/1:0,51:51:99:1397,153,0
2R	23228675	.	G	C	1071.77	.	AC=2;AF=1.00;AN=2;DP=41;ExcessHet=3.0103;FS=0.000;MLEAC=2;MLEAF=1.00;MQ=43.30;QD=26.14;SOR=0.741	GT:AD:DP:GQ:PL	1/1:0,41:41:99:1100,122,0
2R	23228938	.	C	T	406.77	.	AC=2;AF=1.00;AN=2;DP=17;ExcessHet=3.0103;FS=0.000;MLEAC=2;MLEAF=1.00;MQ=40.33;QD=23.93;SOR=2.712	GT:AD:DP:GQ:PL	1/1:0,17:17:50:435,50,0
2R	23228954	.	T	TTAG	636.73	.	AC=2;AF=1.00;AN=2;DP=16;ExcessHet=3.0103;FS=0.000;MLEAC=2;MLEAF=1.00;MQ=40.26;QD=28.01;SOR=2.303	GT:AD:DP:GQ:PL	1/1:0,14:14:44:674,44,0
2R	23228959	.	G	GATCAATA	809.73	.	AC=2;AF=1.00;AN=2;DP=13;ExcessHet=3.0103;FS=0.000;MLEAC=2;MLEAF=1.00;MQ=39.10;QD=28.98;SOR=2.147	GT:AD:DP:GQ:PL	1/1:0,13:13:57:847,57,0
2R	23228960	.	G	GCTGTGCAAAAAAGTCATT	764.73	.	AC=2;AF=1.00;AN=2;DP=14;ExcessHet=3.0103;FS=0.000;MLEAC=2;MLEAF=1.00;MQ=36.66;QD=32.76;SOR=2.303	GT:AD:DP:GQ:PL	1/1:0,14:14:54:802,54,0
2R	23229077	.	A	G	750.77	.	AC=2;AF=1.00;AN=2;DP=30;ExcessHet=3.0103;FS=0.000;MLEAC=2;MLEAF=1.00;MQ=40.80;QD=25.03;SOR=2.985	GT:AD:DP:GQ:PL	1/1:0,30:30:89:779,89,0
2R	23229110	.	T	C	831.77	.	AC=2;AF=1.00;AN=2;DP=32;ExcessHet=3.0103;FS=0.000;MLEAC=2;MLEAF=1.00;MQ=42.49;QD=25.99;SOR=4.680	GT:AD:DP:GQ:PL	1/1:0,32:32:96:860,96,0
2R	23229127	.	A	T	1484.77	.	AC=2;AF=1.00;AN=2;DP=34;ExcessHet=3.0103;FS=0.000;MLEAC=2;MLEAF=1.00;MQ=42.60;QD=30.53;SOR=5.670	GT:AD:DP:GQ:PL	1/1:0,34:34:99:1513,102,0
2R	23229128	.	A	G	1484.77	.	AC=2;AF=1.00;AN=2;DP=33;ExcessHet=3.0103;FS=0.000;MLEAC=2;MLEAF=1.00;MQ=42.56;QD=31.69;SOR=5.610	GT:AD:DP:GQ:PL	1/1:0,33:33:99:1513,102,0
2R	23229130	.	G	A	1456.77	.	AC=2;AF=1.00;AN=2;DP=32;ExcessHet=3.0103;FS=0.000;MLEAC=2;MLEAF=1.00;MQ=42.57;QD=29.32;SOR=5.549	GT:AD:DP:GQ:PL	1/1:0,32:32:99:1485,99,0
2R	23229172	.	T	A	836.77	.	AC=2;AF=1.00;AN=2;DP=33;ExcessHet=3.0103;FS=0.000;MLEAC=2;MLEAF=1.00;MQ=43.27;QD=25.36;SOR=7.054	GT:AD:DP:GQ:PL	1/1:0,33:33:99:865,99,0
2R	23229198	.	GA	G	677.73	.	AC=2;AF=1.00;AN=2;DP=40;ExcessHet=3.0103;FS=0.000;MLEAC=2;MLEAF=1.00;MQ=42.76;QD=19.36;SOR=2.964	GT:AD:DP:GQ:PL	1/1:0,35:35:99:715,104,0
2R	23229218	.	T	TAA	1641.73	.	AC=2;AF=1.00;AN=2;DP=41;ExcessHet=3.0103;FS=0.000;MLEAC=2;MLEAF=1.00;MQ=43.13;QD=30.76;SOR=2.247	GT:AD:DP:GQ:PL	1/1:0,41:41:99:1679,123,0
2R	23229263	.	C	T	2176.77	.	AC=2;AF=1.00;AN=2;DP=49;ExcessHet=3.0103;FS=0.000;MLEAC=2;MLEAF=1.00;MQ=43.23;QD=29.62;SOR=1.007	GT:AD:DP:GQ:PL	1/1:0,49:49:99:2205,153,0
2R	23229271	.	A	G	2166.77	.	AC=2;AF=1.00;AN=2;DP=52;ExcessHet=3.0103;FS=0.000;MLEAC=2;MLEAF=1.00;MQ=43.28;QD=35.58;SOR=0.859	GT:AD:DP:GQ:PL	1/1:0,52:52:99:2195,156,0
2R	23229286	.	A	G	2664.77	.	AC=2;AF=1.00;AN=2;DP=57;ExcessHet=3.0103;FS=0.000;MLEAC=2;MLEAF=1.00;MQ=43.34;QD=34.41;SOR=0.728	GT:AD:DP:GQ:PL	1/1:0,57:57:99:2693,181,0
2R	23229287	.	T	G	2754.77	.	AC=2;AF=1.00;AN=2;DP=58;ExcessHet=3.0103;FS=0.000;MLEAC=2;MLEAF=1.00;MQ=43.35;QD=26.02;SOR=0.762	GT:AD:DP:GQ:PL	1/1:0,58:58:99:2783,187,0
2R	23229291	.	A	G	2754.77	.	AC=2;AF=1.00;AN=2;DP=61;ExcessHet=3.0103;FS=0.000;MLEAC=2;MLEAF=1.00;MQ=43.53;QD=25.53;SOR=0.725	GT:AD:DP:GQ:PL	1/1:0,61:61:99:2783,187,0
2R	23229293	.	A	C	2709.77	.	AC=2;AF=1.00;AN=2;DP=60;ExcessHet=3.0103;FS=0.000;MLEAC=2;MLEAF=1.00;MQ=43.52;QD=30.93;SOR=0.760	GT:AD:DP:GQ:PL	1/1:0,60:60:99:2738,184,0
2R	23229306	.	C	A	1755.77	.	AC=2;AF=1.00;AN=2;DP=66;ExcessHet=3.0103;FS=0.000;MLEAC=2;MLEAF=1.00;MQ=43.54;QD=26.60;SOR=1.033	GT:AD:DP:GQ:PL	1/1:0,66:66:99:1784,197,0
2R	23230319	.	G	C	1680.77	.	AC=2;AF=1.00;AN=2;DP=65;ExcessHet=3.0103;FS=0.000;MLEAC=2;MLEAF=1.00;MQ=43.96;QD=26.26;SOR=0.966	GT:AD:DP:GQ:PL	1/1:0,64:64:99:1709,191,0
2R	23230412	.	C	G	1310.77	.	AC=2;AF=1.00;AN=2;DP=48;ExcessHet=3.0103;FS=0.000;MLEAC=2;MLEAF=1.00;MQ=44.00;QD=27.31;SOR=1.067	GT:AD:DP:GQ:PL	1/1:0,48:48:99:1339,144,0
2R	23230448	.	A	G	1327.77	.	AC=2;AF=1.00;AN=2;DP=50;ExcessHet=3.0103;FS=0.000;MLEAC=2;MLEAF=1.00;MQ=44.00;QD=26.56;SOR=1.656	GT:AD:DP:GQ:PL	1/1:0,50:50:99:1356,150,0
2R	23230476	.	T	A	1424.77	.	AC=2;AF=1.00;AN=2;DP=53;ExcessHet=3.0103;FS=0.000;MLEAC=2;MLEAF=1.00;MQ=44.00;QD=26.88;SOR=1.524	GT:AD:DP:GQ:PL	1/1:0,53:53:99:1453,158,0
2R	23230805	.	G	A	1162.77	.	AC=2;AF=1.00;AN=2;DP=43;ExcessHet=3.0103;FS=0.000;MLEAC=2;MLEAF=1.00;MQ=44.00;QD=27.04;SOR=0.941	GT:AD:DP:GQ:PL	1/1:0,43:43:99:1191,129,0
2R	23231500	.	T	G	1393.77	.	AC=2;AF=1.00;AN=2;DP=51;ExcessHet=3.0103;FS=0.000;MLEAC=2;MLEAF=1.00;MQ=44.00;QD=27.33;SOR=0.813	GT:AD:DP:GQ:PL	1/1:0,51:51:99:1422,153,0
2R	23231613	.	C	T	1648.77	.	AC=2;AF=1.00;AN=2;DP=38;ExcessHet=3.0103;FS=0.000;MLEAC=2;MLEAF=1.00;MQ=43.55;QD=26.57;SOR=0.798	GT:AD:DP:GQ:PL	1/1:0,38:38:99:1677,114,0
2R	23231619	.	A	C	1686.77	.	AC=2;AF=1.00;AN=2;DP=39;ExcessHet=3.0103;FS=0.000;MLEAC=2;MLEAF=1.00;MQ=43.56;QD=25.80;SOR=0.850	GT:AD:DP:GQ:PL	1/1:0,39:39:99:1715,117,0
2R	23231672	.	G	GAGTACC	629.73	.	AC=2;AF=1.00;AN=2;BaseQRankSum=-0.577;ClippingRankSum=0.000;DP=38;ExcessHet=3.0103;FS=0.000;MLEAC=2;MLEAF=1.00;MQ=43.15;MQRankSum=-0.343;QD=19.68;ReadPosRankSum=-0.759;SOR=0.249	GT:AD:DP:GQ:PL	1/1:1,31:32:48:667,48,0
2R	23231941	.	G	A	756.77	.	AC=2;AF=1.00;AN=2;DP=29;ExcessHet=3.0103;FS=0.000;MLEAC=2;MLEAF=1.00;MQ=41.82;QD=26.10;SOR=0.760	GT:AD:DP:GQ:PL	1/1:0,29:29:87:785,87,0
2R	23231976	.	C	A	1186.77	.	AC=2;AF=1.00;AN=2;DP=27;ExcessHet=3.0103;FS=0.000;MLEAC=2;MLEAF=1.00;MQ=41.54;QD=28.73;SOR=1.101	GT:AD:DP:GQ:PL	1/1:0,27:27:81:1215,81,0
2R	23231978	.	T	A	1186.77	.	AC=2;AF=1.00;AN=2;DP=27;ExcessHet=3.0103;FS=0.000;MLEAC=2;MLEAF=1.00;MQ=41.54;QD=28.93;SOR=1.101	GT:AD:DP:GQ:PL	1/1:0,27:27:81:1215,81,0
2R	23231979	.	TCCTA	T	1177.73	.	AC=2;AF=1.00;AN=2;DP=27;ExcessHet=3.0103;FS=0.000;MLEAC=2;MLEAF=1.00;MQ=41.54;QD=29.23;SOR=1.101	GT:AD:DP:GQ:PL	1/1:0,27:27:81:1215,81,0
2R	23232016	.	GTGAATTCGCGGCGCCCAGCGATTTAACTACTGTTTAATTCTCCATTAAATACGTTTACACATAA	G	723.73	.	AC=2;AF=1.00;AN=2;DP=17;ExcessHet=3.0103;FS=0.000;MLEAC=2;MLEAF=1.00;MQ=39.43;QD=27.47;SOR=2.179	GT:AD:DP:GQ:PL	1/1:0,17:17:52:761,52,0
2R	23232239	.	GTGGAAAT	G	1357.73	.	AC=2;AF=1.00;AN=2;DP=31;ExcessHet=3.0103;FS=0.000;MLEAC=2;MLEAF=1.00;MQ=42.24;QD=27.47;SOR=1.839	GT:AD:DP:GQ:PL	1/1:0,31:31:93:1395,93,0
2R	23232247	.	CCTTGA	C	1357.73	.	AC=2;AF=1.00;AN=2;DP=31;ExcessHet=3.0103;FS=0.000;MLEAC=2;MLEAF=1.00;MQ=42.24;QD=27.30;SOR=1.839	GT:AD:DP:GQ:PL	1/1:0,31:31:93:1395,93,0
2R	23232283	.	C	T	880.77	.	AC=2;AF=1.00;AN=2;DP=34;ExcessHet=3.0103;FS=0.000;MLEAC=2;MLEAF=1.00;MQ=42.28;QD=25.90;SOR=1.609	GT:AD:DP:GQ:PL	1/1:0,34:34:99:909,102,0
2R	23232320	.	C	CCTCACACA	1890.73	.	AC=2;AF=1.00;AN=2;DP=41;ExcessHet=3.0103;FS=0.000;MLEAC=2;MLEAF=1.00;MQ=42.81;QD=32.78;SOR=1.730	GT:AD:DP:GQ:PL	1/1:0,39:39:99:1928,129,0
2R	23232438	.	TCA	T	2513.73	.	AC=2;AF=1.00;AN=2;DP=56;ExcessHet=3.0103;FS=0.000;MLEAC=2;MLEAF=1.00;MQ=43.15;QD=29.54;SOR=0.922	GT:AD:DP:GQ:PL	1/1:0,56:56:99:2551,172,0
2R	23232442	.	T	G	2522.77	.	AC=2;AF=1.00;AN=2;DP=57;ExcessHet=3.0103;FS=0.000;MLEAC=2;MLEAF=1.00;MQ=43.17;QD=29.46;SOR=0.877	GT:AD:DP:GQ:PL	1/1:0,57:57:99:2551,172,0
2R	23232443	.	AG	A	2513.73	.	AC=2;AF=1.00;AN=2;DP=57;ExcessHet=3.0103;FS=0.000;MLEAC=2;MLEAF=1.00;MQ=43.17;QD=30.60;SOR=0.877	GT:AD:DP:GQ:PL	1/1:0,57:57:99:2551,172,0
2R	23232567	.	T	A	2396.77	.	AC=2;AF=1.00;AN=2;DP=55;ExcessHet=3.0103;FS=0.000;MLEAC=2;MLEAF=1.00;MQ=43.86;QD=32.15;SOR=0.884	GT:AD:DP:GQ:PL	1/1:0,55:55:99:2425,166,0
2R	23232569	.	T	C	2396.77	.	AC=2;AF=1.00;AN=2;DP=55;ExcessHet=3.0103;FS=0.000;MLEAC=2;MLEAF=1.00;MQ=43.86;QD=29.03;SOR=0.884	GT:AD:DP:GQ:PL	1/1:0,55:55:99:2425,166,0
2R	23232918	.	C	T	1312.77	.	AC=2;AF=1.00;AN=2;DP=51;ExcessHet=3.0103;FS=0.000;MLEAC=2;MLEAF=1.00;MQ=43.96;QD=26.26;SOR=0.952	GT:AD:DP:GQ:PL	1/1:0,50:50:99:1341,150,0
2R	23232993	.	A	G	1002.77	.	AC=2;AF=1.00;AN=2;DP=39;ExcessHet=3.0103;FS=0.000;MLEAC=2;MLEAF=1.00;MQ=43.95;QD=26.39;SOR=0.798	GT:AD:DP:GQ:PL	1/1:0,38:38:99:1031,114,0
2R	23233146	.	C	G	1386.77	.	AC=2;AF=1.00;AN=2;DP=52;ExcessHet=3.0103;FS=0.000;MLEAC=2;MLEAF=1.00;MQ=43.96;QD=26.67;SOR=0.853	GT:AD:DP:GQ:PL	1/1:0,52:52:99:1415,156,0
2R	23233185	.	T	C	2170.77	.	AC=2;AF=1.00;AN=2;DP=50;ExcessHet=3.0103;FS=0.000;MLEAC=2;MLEAF=1.00;MQ=43.96;QD=25.76;SOR=0.693	GT:AD:DP:GQ:PL	1/1:0,50:50:99:2199,150,0
2R	23233191	.	T	C	2194.77	.	AC=2;AF=1.00;AN=2;DP=49;ExcessHet=3.0103;FS=0.000;MLEAC=2;MLEAF=1.00;MQ=43.96;QD=30.75;SOR=0.733	GT:AD:DP:GQ:PL	1/1:0,49:49:99:2223,153,0
2R	23233215	.	C	A	1351.77	.	AC=2;AF=1.00;AN=2;DP=50;ExcessHet=3.0103;FS=0.000;MLEAC=2;MLEAF=1.00;MQ=43.96;QD=27.04;SOR=1.270	GT:AD:DP:GQ:PL	1/1:0,50:50:99:1380,149,0
2R	23233269	.	G	A	920.77	.	AC=2;AF=1.00;AN=2;BaseQRankSum=1.861;ClippingRankSum=0.000;DP=36;ExcessHet=3.0103;FS=0.000;MLEAC=2;MLEAF=1.00;MQ=44.00;MQRankSum=0.000;QD=25.58;ReadPosRankSum=-0.371;SOR=0.358	GT:AD:DP:GQ:PL	1/1:1,35:36:98:949,98,0
2R	23233383	.	A	G	1837.77	.	AC=2;AF=1.00;AN=2;DP=40;ExcessHet=3.0103;FS=0.000;MLEAC=2;MLEAF=1.00;MQ=44.00;QD=27.79;SOR=1.445	GT:AD:DP:GQ:PL	1/1:0,40:40:99:1866,126,0
2R	23233386	.	T	C	1837.77	.	AC=2;AF=1.00;AN=2;DP=42;ExcessHet=3.0103;FS=0.000;MLEAC=2;MLEAF=1.00;MQ=44.00;QD=27.82;SOR=1.259	GT:AD:DP:GQ:PL	1/1:0,42:42:99:1866,126,0
2R	23233524	.	T	C	1772.77	.	AC=2;AF=1.00;AN=2;DP=64;ExcessHet=3.0103;FS=0.000;MLEAC=2;MLEAF=1.00;MQ=43.94;QD=27.70;SOR=1.044	GT:AD:DP:GQ:PL	1/1:0,64:64:99:1801,192,0
2R	23233572	.	C	T	1526.77	.	AC=2;AF=1.00;AN=2;DP=58;ExcessHet=3.0103;FS=0.000;MLEAC=2;MLEAF=1.00;MQ=43.93;QD=26.79;SOR=0.800	GT:AD:DP:GQ:PL	1/1:0,57:57:99:1555,171,0
2R	23234922	.	G	GGAGCGAATGC	2346.73	.	AC=2;AF=1.00;AN=2;DP=53;ExcessHet=3.0103;FS=0.000;MLEAC=2;MLEAF=1.00;MQ=45.43;QD=30.22;SOR=0.941	GT:AD:DP:GQ:PL	1/1:0,52:52:99:2384,159,0
2R	23235083	.	G	C	1494.77	.	AC=2;AF=1.00;AN=2;DP=56;ExcessHet=3.0103;FS=0.000;MLEAC=2;MLEAF=1.00;MQ=44.20;QD=26.69;SOR=1.302	GT:AD:DP:GQ:PL	1/1:0,56:56:99:1523,167,0
2R	23235222	.	A	AAAAT	240.73	.	AC=1;AF=0.500;AN=2;BaseQRankSum=0.246;ClippingRankSum=0.000;DP=39;ExcessHet=3.0103;FS=1.566;MLEAC=1;MLEAF=0.500;MQ=48.64;MQRankSum=2.970;QD=7.77;ReadPosRankSum=0.656;SOR=0.352	GT:AD:DP:GQ:PL	0/1:10,21:31:99:278,0,130
2R	23235224	.	G	A	1685.77	.	AC=2;AF=1.00;AN=2;DP=37;ExcessHet=3.0103;FS=0.000;MLEAC=2;MLEAF=1.00;MQ=48.88;QD=27.78;SOR=1.270	GT:AD:DP:GQ:PL	1/1:0,37:37:99:1714,120,0
2R	23235233	.	G	A	1560.77	.	AC=2;AF=1.00;AN=2;DP=35;ExcessHet=3.0103;FS=0.000;MLEAC=2;MLEAF=1.00;MQ=48.86;QD=26.06;SOR=1.308	GT:AD:DP:GQ:PL	1/1:0,35:35:99:1589,108,0
2R	23235323	.	T	A	793.77	.	AC=2;AF=1.00;AN=2;DP=30;ExcessHet=3.0103;FS=0.000;MLEAC=2;MLEAF=1.00;MQ=44.21;QD=26.46;SOR=1.765	GT:AD:DP:GQ:PL	1/1:0,30:30:90:822,90,0
2R	23235379	.	C	G	1323.77	.	AC=2;AF=1.00;AN=2;DP=34;ExcessHet=3.0103;FS=0.000;MLEAC=2;MLEAF=1.00;MQ=43.94;QD=29.76;SOR=1.819	GT:AD:DP:GQ:PL	1/1:0,34:34:99:1352,102,0
2R	23235399	.	C	A	469.78	.	AC=2;AF=1.00;AN=2;BaseQRankSum=0.162;ClippingRankSum=0.000;DP=42;ExcessHet=3.0103;FS=0.000;MLEAC=2;MLEAF=1.00;MQ=43.72;MQRankSum=-1.012;QD=15.66;ReadPosRankSum=-1.625;SOR=0.846	GT:AD:DP:GQ:PL	1/1:4,26:30:24:498,24,0
2R	23235542	.	T	C	1456.77	.	AC=2;AF=1.00;AN=2;DP=54;ExcessHet=3.0103;FS=0.000;MLEAC=2;MLEAF=1.00;MQ=43.93;QD=26.98;SOR=0.693	GT:AD:DP:GQ:PL	1/1:0,54:54:99:1485,162,0
2R	23235735	.	C	A	2603.77	.	AC=2;AF=1.00;AN=2;DP=61;ExcessHet=3.0103;FS=0.000;MLEAC=2;MLEAF=1.00;MQ=43.92;QD=31.66;SOR=0.865	GT:AD:DP:GQ:PL	1/1:0,61:61:99:2632,183,0
2R	23235743	.	A	G	2572.77	.	AC=2;AF=1.00;AN=2;DP=58;ExcessHet=3.0103;FS=0.000;MLEAC=2;MLEAF=1.00;MQ=43.92;QD=33.52;SOR=0.914	GT:AD:DP:GQ:PL	1/1:0,58:58:99:2601,180,0
2R	23235854	.	G	A	1162.77	.	AC=2;AF=1.00;AN=2;DP=43;ExcessHet=3.0103;FS=0.000;MLEAC=2;MLEAF=1.00;MQ=43.61;QD=27.04;SOR=1.179	GT:AD:DP:GQ:PL	1/1:0,43:43:99:1191,129,0
2R	23236245	.	G	T	1327.77	.	AC=2;AF=1.00;AN=2;DP=31;ExcessHet=3.0103;FS=0.000;MLEAC=2;MLEAF=1.00;MQ=44.00;QD=28.69;SOR=1.044	GT:AD:DP:GQ:PL	1/1:0,31:31:93:1356,93,0
2R	23236246	.	A	G	1327.77	.	AC=2;AF=1.00;AN=2;DP=31;ExcessHet=3.0103;FS=0.000;MLEAC=2;MLEAF=1.00;MQ=44.00;QD=30.40;SOR=1.044	GT:AD:DP:GQ:PL	1/1:0,31:31:93:1356,93,0
2R	23236277	.	CTGAA	C	1705.73	.	AC=2;AF=1.00;AN=2;DP=40;ExcessHet=3.0103;FS=0.000;MLEAC=2;MLEAF=1.00;MQ=44.00;QD=30.51;SOR=1.236	GT:AD:DP:GQ:PL	1/1:0,39:39:99:1743,117,0
2R	23236321	.	A	C	1591.77	.	AC=2;AF=1.00;AN=2;DP=37;ExcessHet=3.0103;FS=0.000;MLEAC=2;MLEAF=1.00;MQ=44.00;QD=29.62;SOR=0.984	GT:AD:DP:GQ:PL	1/1:0,37:37:99:1620,117,0
2R	23236337	.	T	C	1557.77	.	AC=2;AF=1.00;AN=2;DP=39;ExcessHet=3.0103;FS=0.000;MLEAC=2;MLEAF=1.00;MQ=44.00;QD=30.44;SOR=0.798	GT:AD:DP:GQ:PL	1/1:0,38:38:99:1586,114,0
2R	23236575	.	TC	T	903.73	.	AC=2;AF=1.00;AN=2;DP=43;ExcessHet=3.0103;FS=0.000;MLEAC=2;MLEAF=1.00;MQ=43.48;QD=23.17;SOR=0.743	GT:AD:DP:GQ:PL	1/1:0,39:39:99:941,117,0
2R	23236848	.	T	A	1196.77	.	AC=2;AF=1.00;AN=2;DP=44;ExcessHet=3.0103;FS=0.000;MLEAC=2;MLEAF=1.00;MQ=43.96;QD=27.20;SOR=0.784	GT:AD:DP:GQ:PL	1/1:0,44:44:99:1225,132,0
2R	23236902	.	T	C	1054.77	.	AC=2;AF=1.00;AN=2;DP=40;ExcessHet=3.0103;FS=0.000;MLEAC=2;MLEAF=1.00;MQ=43.14;QD=26.37;SOR=0.693	GT:AD:DP:GQ:PL	1/1:0,40:40:99:1083,120,0
2R	23236926	.	C	T	964.77	.	AC=2;AF=1.00;AN=2;DP=37;ExcessHet=3.0103;FS=0.000;MLEAC=2;MLEAF=1.00;MQ=42.61;QD=26.07;SOR=0.746	GT:AD:DP:GQ:PL	1/1:0,37:37:99:993,111,0
2R	23236961	.	T	TA	1718.73	.	AC=2;AF=1.00;AN=2;DP=39;ExcessHet=3.0103;FS=0.000;MLEAC=2;MLEAF=1.00;MQ=42.44;QD=26.59;SOR=0.693	GT:AD:DP:GQ:PL	1/1:0,38:38:99:1756,118,0
2R	23236964	.	A	G	1861.77	.	AC=2;AF=1.00;AN=2;DP=39;ExcessHet=3.0103;FS=0.000;MLEAC=2;MLEAF=1.00;MQ=42.44;QD=25.32;SOR=0.743	GT:AD:DP:GQ:PL	1/1:0,39:39:99:1890,126,0
2R	23236969	.	TTCCAATAAGAATTAAAGCGAAACACCACGCCAATTGG	T	1844.73	.	AC=2;AF=1.00;AN=2;DP=39;ExcessHet=3.0103;FS=0.000;MLEAC=2;MLEAF=1.00;MQ=42.80;QD=31.69;SOR=0.850	GT:AD:DP:GQ:PL	1/1:0,39:39:99:1882,127,0
2R	23237162	.	AC	A	1898.73	.	AC=2;AF=1.00;AN=2;DP=63;ExcessHet=3.0103;FS=0.000;MLEAC=2;MLEAF=1.00;MQ=43.74;QD=30.14;SOR=1.270	GT:AD:DP:GQ:PL	1/1:0,63:63:99:1936,189,0
2R	23237233	.	A	G	1516.77	.	AC=2;AF=1.00;AN=2;DP=58;ExcessHet=3.0103;FS=0.000;MLEAC=2;MLEAF=1.00;MQ=43.18;QD=26.61;SOR=1.342	GT:AD:DP:GQ:PL	1/1:0,57:57:99:1545,170,0
2R	23237352	.	G	A	1326.77	.	AC=2;AF=1.00;AN=2;BaseQRankSum=-1.215;ClippingRankSum=0.000;DP=51;ExcessHet=3.0103;FS=0.000;MLEAC=2;MLEAF=1.00;MQ=43.51;MQRankSum=-0.410;QD=26.02;ReadPosRankSum=1.653;SOR=0.382	GT:AD:DP:GQ:PL	1/1:1,50:51:99:1355,119,0
2R	23237467	.	A	G	1952.77	.	AC=2;AF=1.00;AN=2;DP=45;ExcessHet=3.0103;FS=0.000;MLEAC=2;MLEAF=1.00;MQ=42.06;QD=33.25;SOR=0.929	GT:AD:DP:GQ:PL	1/1:0,45:45:99:1981,135,0
2R	23237468	.	G	T	1952.77	.	AC=2;AF=1.00;AN=2;DP=45;ExcessHet=3.0103;FS=0.000;MLEAC=2;MLEAF=1.00;MQ=42.06;QD=27.98;SOR=0.929	GT:AD:DP:GQ:PL	1/1:0,45:45:99:1981,135,0
2R	23237495	.	A	T	2172.77	.	AC=2;AF=1.00;AN=2;DP=50;ExcessHet=3.0103;FS=0.000;MLEAC=2;MLEAF=1.00;MQ=41.27;QD=31.99;SOR=0.859	GT:AD:DP:GQ:PL	1/1:0,50:50:99:2201,153,0
2R	23237498	.	C	CT	2208.73	.	AC=2;AF=1.00;AN=2;DP=51;ExcessHet=3.0103;FS=0.000;MLEAC=2;MLEAF=1.00;MQ=41.20;QD=32.15;SOR=0.813	GT:AD:DP:GQ:PL	1/1:0,51:51:99:2246,156,0
2R	23237503	.	C	CAGGGAACTCA	2257.73	.	AC=2;AF=1.00;AN=2;DP=45;ExcessHet=3.0103;FS=0.000;MLEAC=2;MLEAF=1.00;MQ=40.99;QD=30.12;SOR=0.829	GT:AD:DP:GQ:PL	1/1:0,45:45:99:2295,154,0
2R	23237507	.	T	TCC	2077.73	.	AC=2;AF=1.00;AN=2;DP=47;ExcessHet=3.0103;FS=0.000;MLEAC=2;MLEAF=1.00;MQ=40.83;QD=31.79;SOR=0.735	GT:AD:DP:GQ:PL	1/1:0,47:47:99:2115,141,0
2R	23237509	.	A	ATCCATAGCAATGCATAT	2302.73	.	AC=2;AF=1.00;AN=2;DP=47;ExcessHet=3.0103;FS=0.000;MLEAC=2;MLEAF=1.00;MQ=40.83;QD=26.34;SOR=0.735	GT:AD:DP:GQ:PL	1/1:0,47:47:99:2340,157,0
2R	23237519	.	G	A	2041.77	.	AC=2;AF=1.00;AN=2;DP=45;ExcessHet=3.0103;FS=0.000;MLEAC=2;MLEAF=1.00;MQ=40.33;QD=30.45;SOR=0.737	GT:AD:DP:GQ:PL	1/1:0,45:45:99:2070,138,0
2R	23237527	.	T	C	1951.77	.	AC=2;AF=1.00;AN=2;DP=41;ExcessHet=3.0103;FS=0.000;MLEAC=2;MLEAF=1.00;MQ=40.17;QD=24.30;SOR=0.843	GT:AD:DP:GQ:PL	1/1:0,41:41:99:1980,132,0
2R	23237531	.	T	C	1726.77	.	AC=2;AF=1.00;AN=2;DP=38;ExcessHet=3.0103;FS=0.000;MLEAC=2;MLEAF=1.00;MQ=40.07;QD=28.21;SOR=1.040	GT:AD:DP:GQ:PL	1/1:0,38:38:99:1755,117,0
2R	23237537	.	A	AAG	1789.73	.	AC=2;AF=1.00;AN=2;DP=40;ExcessHet=3.0103;FS=0.000;MLEAC=2;MLEAF=1.00;MQ=40.28;QD=29.15;SOR=1.292	GT:AD:DP:GQ:PL	1/1:0,40:40:99:1827,123,0
2R	23237539	.	C	G	1753.77	.	AC=2;AF=1.00;AN=2;DP=37;ExcessHet=3.0103;FS=0.000;MLEAC=2;MLEAF=1.00;MQ=40.35;QD=30.52;SOR=1.121	GT:AD:DP:GQ:PL	1/1:0,37:37:99:1782,120,0
2R	23237582	.	C	A	2266.77	.	AC=2;AF=1.00;AN=2;DP=51;ExcessHet=3.0103;FS=0.000;MLEAC=2;MLEAF=1.00;MQ=41.86;QD=28.63;SOR=1.051	GT:AD:DP:GQ:PL	1/1:0,50:50:99:2295,154,0
2R	23237584	.	A	C	2266.77	.	AC=2;AF=1.00;AN=2;DP=52;ExcessHet=3.0103;FS=0.000;MLEAC=2;MLEAF=1.00;MQ=41.90;QD=31.53;SOR=0.994	GT:AD:DP:GQ:PL	1/1:0,51:51:99:2295,154,0
2R	23237594	.	G	C	2324.77	.	AC=2;AF=1.00;AN=2;DP=54;ExcessHet=3.0103;FS=0.000;MLEAC=2;MLEAF=1.00;MQ=42.12;QD=29.19;SOR=1.077	GT:AD:DP:GQ:PL	1/1:0,53:53:99:2353,160,0
2R	23237722	.	C	A	2069.77	.	AC=2;AF=1.00;AN=2;DP=49;ExcessHet=3.0103;FS=0.000;MLEAC=2;MLEAF=1.00;MQ=42.90;QD=26.46;SOR=1.112	GT:AD:DP:GQ:PL	1/1:0,49:49:99:2098,146,0
2R	23237729	.	C	A	2036.77	.	AC=2;AF=1.00;AN=2;DP=46;ExcessHet=3.0103;FS=0.000;MLEAC=2;MLEAF=1.00;MQ=42.87;QD=29.78;SOR=1.203	GT:AD:DP:GQ:PL	1/1:0,46:46:99:2065,143,0
2R	23237798	.	GTT	G	1594.73	.	AC=2;AF=1.00;AN=2;DP=38;ExcessHet=3.0103;FS=0.000;MLEAC=2;MLEAF=1.00;MQ=43.05;QD=25.56;SOR=0.859	GT:AD:DP:GQ:PL	1/1:0,37:37:99:1632,111,0
2R	23237818	.	C	T	1785.77	.	AC=2;AF=1.00;AN=2;DP=40;ExcessHet=3.0103;FS=0.000;MLEAC=2;MLEAF=1.00;MQ=42.88;QD=27.58;SOR=0.902	GT:AD:DP:GQ:PL	1/1:0,40:40:99:1814,123,0
2R	23237820	.	T	C	1752.77	.	AC=2;AF=1.00;AN=2;DP=40;ExcessHet=3.0103;FS=0.000;MLEAC=2;MLEAF=1.00;MQ=42.88;QD=31.31;SOR=0.902	GT:AD:DP:GQ:PL	1/1:0,40:40:99:1781,120,0
2R	23237945	.	A	T	1343.77	.	AC=2;AF=1.00;AN=2;DP=52;ExcessHet=3.0103;FS=0.000;MLEAC=2;MLEAF=1.00;MQ=43.26;QD=25.84;SOR=2.049	GT:AD:DP:GQ:PL	1/1:0,52:52:99:1372,156,0
2R	23238039	.	G	T	824.77	.	AC=2;AF=1.00;AN=2;DP=33;ExcessHet=3.0103;FS=0.000;MLEAC=2;MLEAF=1.00;MQ=43.54;QD=25.77;SOR=0.957	GT:AD:DP:GQ:PL	1/1:0,32:32:96:853,96,0
2R	23238067	.	AGTGT	A	768.73	.	AC=2;AF=1.00;AN=2;DP=30;ExcessHet=3.0103;FS=0.000;MLEAC=2;MLEAF=1.00;MQ=43.04;QD=31.82;SOR=2.833	GT:AD:DP:GQ:PL	1/1:0,18:18:55:806,55,0
2R	23238201	.	C	T	892.77	.	AC=2;AF=1.00;AN=2;BaseQRankSum=-0.491;ClippingRankSum=0.000;DP=37;ExcessHet=3.0103;FS=0.000;MLEAC=2;MLEAF=1.00;MQ=43.32;MQRankSum=-0.316;QD=24.13;ReadPosRankSum=-1.172;SOR=0.323	GT:AD:DP:GQ:PL	1/1:1,36:37:82:921,82,0
2R	23238240	.	GA	G	882.73	.	AC=2;AF=1.00;AN=2;DP=43;ExcessHet=3.0103;FS=0.000;MLEAC=2;MLEAF=1.00;MQ=43.73;QD=21.53;SOR=1.075	GT:AD:DP:GQ:PL	1/1:0,41:41:99:920,122,0
2R	23238281	.	A	AAG	2070.73	.	AC=2;AF=1.00;AN=2;DP=51;ExcessHet=3.0103;FS=0.000;MLEAC=2;MLEAF=1.00;MQ=43.81;QD=33.06;SOR=1.378	GT:AD:DP:GQ:PL	1/1:0,47:47:99:2108,141,0
2R	23238298	.	G	C	2109.77	.	AC=2;AF=1.00;AN=2;DP=50;ExcessHet=3.0103;FS=0.000;MLEAC=2;MLEAF=1.00;MQ=43.88;QD=33.83;SOR=1.225	GT:AD:DP:GQ:PL	1/1:0,49:49:99:2138,147,0
2R	23238538	.	A	AT	830.73	.	AC=2;AF=1.00;AN=2;BaseQRankSum=0.097;ClippingRankSum=0.000;DP=56;ExcessHet=3.0103;FS=6.264;MLEAC=2;MLEAF=1.00;MQ=44.00;MQRankSum=0.000;QD=16.95;ReadPosRankSum=0.410;SOR=0.061	GT:AD:DP:GQ:PL	1/1:3,46:49:86:868,86,0
2R	23238874	.	G	A	1378.77	.	AC=2;AF=1.00;AN=2;DP=52;ExcessHet=3.0103;FS=0.000;MLEAC=2;MLEAF=1.00;MQ=43.86;QD=26.51;SOR=1.036	GT:AD:DP:GQ:PL	1/1:0,52:52:99:1407,155,0
2R	23238895	.	G	A	1263.77	.	AC=2;AF=1.00;AN=2;DP=48;ExcessHet=3.0103;FS=0.000;MLEAC=2;MLEAF=1.00;MQ=43.85;QD=26.89;SOR=1.132	GT:AD:DP:GQ:PL	1/1:0,47:47:99:1292,141,0
2R	23238971	.	C	T	1414.77	.	AC=2;AF=1.00;AN=2;DP=52;ExcessHet=3.0103;FS=0.000;MLEAC=2;MLEAF=1.00;MQ=43.94;QD=27.21;SOR=1.036	GT:AD:DP:GQ:PL	1/1:0,52:52:99:1443,155,0
2R	23239038	.	C	T	1583.77	.	AC=2;AF=1.00;AN=2;BaseQRankSum=1.824;ClippingRankSum=0.000;DP=60;ExcessHet=3.0103;FS=0.000;MLEAC=2;MLEAF=1.00;MQ=43.92;MQRankSum=-0.093;QD=26.40;ReadPosRankSum=-0.924;SOR=0.418	GT:AD:DP:GQ:PL	1/1:1,59:60:99:1612,170,0
2R	23239107	.	G	A	1601.77	.	AC=2;AF=1.00;AN=2;DP=59;ExcessHet=3.0103;FS=0.000;MLEAC=2;MLEAF=1.00;MQ=43.97;QD=27.15;SOR=0.796	GT:AD:DP:GQ:PL	1/1:0,59:59:99:1630,177,0
2R	23239156	.	A	T	1572.77	.	AC=2;AF=1.00;AN=2;DP=56;ExcessHet=3.0103;FS=0.000;MLEAC=2;MLEAF=1.00;MQ=43.97;QD=28.09;SOR=0.922	GT:AD:DP:GQ:PL	1/1:0,56:56:99:1601,168,0
2R	23239242	.	T	A	1530.77	.	AC=2;AF=1.00;AN=2;DP=58;ExcessHet=3.0103;FS=0.000;MLEAC=2;MLEAF=1.00;MQ=43.80;QD=26.86;SOR=1.047	GT:AD:DP:GQ:PL	1/1:0,57:57:99:1559,171,0
2R	23239268	.	G	A	1562.77	.	AC=2;AF=1.00;AN=2;DP=61;ExcessHet=3.0103;FS=0.000;MLEAC=2;MLEAF=1.00;MQ=43.81;QD=26.49;SOR=1.421	GT:AD:DP:GQ:PL	1/1:0,59:59:99:1591,177,0
2R	23239310	.	T	C	1453.77	.	AC=2;AF=1.00;AN=2;DP=55;ExcessHet=3.0103;FS=0.000;MLEAC=2;MLEAF=1.00;MQ=43.79;QD=26.92;SOR=1.220	GT:AD:DP:GQ:PL	1/1:0,54:54:99:1482,162,0
2R	23239560	.	A	C	1309.77	.	AC=2;AF=1.00;AN=2;DP=48;ExcessHet=3.0103;FS=0.000;MLEAC=2;MLEAF=1.00;MQ=43.92;QD=27.29;SOR=0.866	GT:AD:DP:GQ:PL	1/1:0,48:48:99:1338,144,0
2R	23239615	.	A	G	1385.77	.	AC=2;AF=1.00;AN=2;DP=52;ExcessHet=3.0103;FS=0.000;MLEAC=2;MLEAF=1.00;MQ=43.94;QD=26.65;SOR=0.853	GT:AD:DP:GQ:PL	1/1:0,52:52:99:1414,156,0
2R	23239773	.	T	A	1099.77	.	AC=2;AF=1.00;AN=2;DP=40;ExcessHet=3.0103;FS=0.000;MLEAC=2;MLEAF=1.00;MQ=43.82;QD=27.49;SOR=0.902	GT:AD:DP:GQ:PL	1/1:0,40:40:99:1128,119,0
2R	23240020	.	G	A	1346.77	.	AC=2;AF=1.00;AN=2;DP=50;ExcessHet=3.0103;FS=0.000;MLEAC=2;MLEAF=1.00;MQ=43.92;QD=26.94;SOR=1.051	GT:AD:DP:GQ:PL	1/1:0,50:50:99:1375,150,0
2R	23240051	.	G	C	1251.77	.	AC=2;AF=1.00;AN=2;DP=46;ExcessHet=3.0103;FS=0.000;MLEAC=2;MLEAF=1.00;MQ=44.00;QD=27.21;SOR=1.464	GT:AD:DP:GQ:PL	1/1:0,46:46:99:1280,138,0
2R	23240071	.	A	T	1267.77	.	AC=2;AF=1.00;AN=2;DP=47;ExcessHet=3.0103;FS=0.000;MLEAC=2;MLEAF=1.00;MQ=44.00;QD=26.97;SOR=1.659	GT:AD:DP:GQ:PL	1/1:0,47:47:99:1296,141,0
2R	23240210	.	G	C	1380.77	.	AC=2;AF=1.00;AN=2;DP=54;ExcessHet=3.0103;FS=0.000;MLEAC=2;MLEAF=1.00;MQ=44.00;QD=25.57;SOR=0.931	GT:AD:DP:GQ:PL	1/1:0,54:54:99:1409,161,0
2R	23240441	.	G	C	1014.77	.	AC=2;AF=1.00;AN=2;DP=41;ExcessHet=3.0103;FS=0.000;MLEAC=2;MLEAF=1.00;MQ=43.90;QD=24.75;SOR=1.347	GT:AD:DP:GQ:PL	1/1:0,41:41:99:1043,121,0
2R	23240948	.	T	C	1495.77	.	AC=2;AF=1.00;AN=2;DP=35;ExcessHet=3.0103;FS=0.000;MLEAC=2;MLEAF=1.00;MQ=44.00;QD=32.17;SOR=0.869	GT:AD:DP:GQ:PL	1/1:0,35:35:99:1524,105,0
2R	23240949	.	C	T	1495.77	.	AC=2;AF=1.00;AN=2;DP=35;ExcessHet=3.0103;FS=0.000;MLEAC=2;MLEAF=1.00;MQ=44.00;QD=30.09;SOR=0.869	GT:AD:DP:GQ:PL	1/1:0,35:35:99:1524,105,0
2R	23241111	.	T	C	1238.77	.	AC=2;AF=1.00;AN=2;DP=47;ExcessHet=3.0103;FS=0.000;MLEAC=2;MLEAF=1.00;MQ=44.00;QD=26.36;SOR=1.981	GT:AD:DP:GQ:PL	1/1:0,47:47:99:1267,141,0
2R	23241138	.	C	A	1272.77	.	AC=2;AF=1.00;AN=2;DP=48;ExcessHet=3.0103;FS=0.000;MLEAC=2;MLEAF=1.00;MQ=44.00;QD=27.08;SOR=1.378	GT:AD:DP:GQ:PL	1/1:0,47:47:99:1301,141,0
2R	23241259	.	C	CCA	1882.73	.	AC=2;AF=1.00;AN=2;DP=49;ExcessHet=3.0103;FS=0.000;MLEAC=2;MLEAF=1.00;MQ=44.19;QD=30.24;SOR=0.866	GT:AD:DP:GQ:PL	1/1:0,48:48:99:1920,144,0
2R	23241292	.	G	A	1402.77	.	AC=2;AF=1.00;AN=2;DP=52;ExcessHet=3.0103;FS=0.000;MLEAC=2;MLEAF=1.00;MQ=44.18;QD=26.98;SOR=0.770	GT:AD:DP:GQ:PL	1/1:0,52:52:99:1431,156,0
2R	23241311	.	T	A	1199.77	.	AC=2;AF=1.00;AN=2;DP=47;ExcessHet=3.0103;FS=0.000;MLEAC=2;MLEAF=1.00;MQ=43.96;QD=25.53;SOR=0.735	GT:AD:DP:GQ:PL	1/1:0,47:47:99:1228,140,0
2R	23241354	.	A	T	1296.77	.	AC=2;AF=1.00;AN=2;DP=48;ExcessHet=3.0103;FS=0.000;MLEAC=2;MLEAF=1.00;MQ=43.96;QD=27.02;SOR=0.776	GT:AD:DP:GQ:PL	1/1:0,48:48:99:1325,144,0
2R	23241373	.	C	T	1475.77	.	AC=2;AF=1.00;AN=2;DP=53;ExcessHet=3.0103;FS=0.000;MLEAC=2;MLEAF=1.00;MQ=43.96;QD=27.84;SOR=0.730	GT:AD:DP:GQ:PL	1/1:0,53:53:99:1504,159,0
2R	23241641	.	A	G	1278.77	.	AC=2;AF=1.00;AN=2;DP=48;ExcessHet=3.0103;FS=0.000;MLEAC=2;MLEAF=1.00;MQ=43.38;QD=26.64;SOR=1.179	GT:AD:DP:GQ:PL	1/1:0,48:48:99:1307,144,0
2R	23241771	.	G	GGGGA	412.74	.	AC=2;AF=1.00;AN=2;DP=9;ExcessHet=3.0103;FS=0.000;MLEAC=2;MLEAF=1.00;MQ=43.56;QD=27.57;SOR=0.941	GT:AD:DP:GQ:PL	1/1:0,7:7:30:450,30,0
2R	23241776	.	G	GTGT	510.73	.	AC=2;AF=1.00;AN=2;DP=10;ExcessHet=3.0103;FS=0.000;MLEAC=2;MLEAF=1.00;MQ=43.61;QD=34.29;SOR=1.085	GT:AD:DP:GQ:PL	1/1:0,10:10:39:548,39,0
2R	23241793	.	A	G	476.77	.	AC=2;AF=1.00;AN=2;DP=14;ExcessHet=3.0103;FS=0.000;MLEAC=2;MLEAF=1.00;MQ=43.58;QD=34.05;SOR=1.329	GT:AD:DP:GQ:PL	1/1:0,14:14:42:505,42,0
2R	23242015	.	T	A	1298.77	.	AC=2;AF=1.00;AN=2;DP=49;ExcessHet=3.0103;FS=0.000;MLEAC=2;MLEAF=1.00;MQ=43.84;QD=27.06;SOR=0.963	GT:AD:DP:GQ:PL	1/1:0,48:48:99:1327,144,0
2R	23242325	.	C	T	1385.77	.	AC=2;AF=1.00;AN=2;DP=51;ExcessHet=3.0103;FS=0.000;MLEAC=2;MLEAF=1.00;MQ=43.46;QD=27.17;SOR=0.732	GT:AD:DP:GQ:PL	1/1:0,51:51:99:1414,153,0
2R	23242390	.	T	C	1672.77	.	AC=2;AF=1.00;AN=2;DP=38;ExcessHet=3.0103;FS=0.000;MLEAC=2;MLEAF=1.00;MQ=43.15;QD=27.84;SOR=0.914	GT:AD:DP:GQ:PL	1/1:0,38:38:99:1701,114,0
2R	23242400	.	A	G	1807.77	.	AC=2;AF=1.00;AN=2;DP=40;ExcessHet=3.0103;FS=0.000;MLEAC=2;MLEAF=1.00;MQ=43.19;QD=29.71;SOR=0.793	GT:AD:DP:GQ:PL	1/1:0,40:40:99:1836,123,0
2R	23242402	.	GT	G	560.73	.	AC=2;AF=1.00;AN=2;BaseQRankSum=1.039;ClippingRankSum=0.000;DP=41;ExcessHet=3.0103;FS=7.278;MLEAC=2;MLEAF=1.00;MQ=43.21;MQRankSum=2.366;QD=16.49;ReadPosRankSum=-0.037;SOR=0.766	GT:AD:DP:GQ:PL	1/1:2,32:34:58:598,58,0
2R	23242414	.	A	G	1874.77	.	AC=2;AF=1.00;AN=2;DP=39;ExcessHet=3.0103;FS=0.000;MLEAC=2;MLEAF=1.00;MQ=43.35;QD=34.12;SOR=1.096	GT:AD:DP:GQ:PL	1/1:0,39:39:99:1903,129,0
2R	23242423	.	A	G	1792.77	.	AC=2;AF=1.00;AN=2;DP=41;ExcessHet=3.0103;FS=0.000;MLEAC=2;MLEAF=1.00;MQ=43.33;QD=31.47;SOR=1.206	GT:AD:DP:GQ:PL	1/1:0,41:41:99:1821,126,0
2R	23242453	.	C	CTTT	1610.73	.	AC=2;AF=1.00;AN=2;DP=39;ExcessHet=3.0103;FS=0.000;MLEAC=2;MLEAF=1.00;MQ=43.04;QD=26.70;SOR=0.798	GT:AD:DP:GQ:PL	1/1:0,38:38:99:1648,117,0
2R	23242485	.	GTTT	G	1614.73	.	AC=2;AF=1.00;AN=2;DP=36;ExcessHet=3.0103;FS=0.000;MLEAC=2;MLEAF=1.00;MQ=42.60;QD=36.15;SOR=0.804	GT:AD:DP:GQ:PL	1/1:0,36:36:99:1652,111,0
2R	23242491	.	T	TCA	1697.73	.	AC=2;AF=1.00;AN=2;DP=37;ExcessHet=3.0103;FS=0.000;MLEAC=2;MLEAF=1.00;MQ=42.59;QD=26.48;SOR=0.859	GT:AD:DP:GQ:PL	1/1:0,37:37:99:1735,117,0
2R	23242549	.	G	GCTCTTCTGGATCAGCACCT	2070.73	.	AC=2;AF=1.00;AN=2;DP=42;ExcessHet=3.0103;FS=0.000;MLEAC=2;MLEAF=1.00;MQ=42.18;QD=32.78;SOR=0.902	GT:AD:DP:GQ:PL	1/1:0,40:40:99:2108,141,0
2R	23242592	.	T	G	1153.77	.	AC=2;AF=1.00;AN=2;DP=44;ExcessHet=3.0103;FS=0.000;MLEAC=2;MLEAF=1.00;MQ=42.65;QD=26.22;SOR=0.990	GT:AD:DP:GQ:PL	1/1:0,44:44:99:1182,131,0
2R	23242714	.	C	T	1152.77	.	AC=2;AF=1.00;AN=2;DP=46;ExcessHet=3.0103;FS=0.000;MLEAC=2;MLEAF=1.00;MQ=43.40;QD=26.81;SOR=1.055	GT:AD:DP:GQ:PL	1/1:0,43:43:99:1181,129,0
2R	23242753	.	G	A	1014.77	.	AC=2;AF=1.00;AN=2;DP=42;ExcessHet=3.0103;FS=0.000;MLEAC=2;MLEAF=1.00;MQ=43.42;QD=25.37;SOR=1.151	GT:AD:DP:GQ:PL	1/1:0,40:40:99:1043,119,0
2R	23242913	.	CTTT	C	1681.73	.	AC=2;AF=1.00;AN=2;DP=52;ExcessHet=3.0103;FS=0.000;MLEAC=2;MLEAF=1.00;MQ=43.70;QD=28.88;SOR=0.880	GT:AD:DP:GQ:PL	1/1:0,41:41:99:1719,126,0
2R	23242928	.	G	GGT	1966.73	.	AC=2;AF=1.00;AN=2;DP=43;ExcessHet=3.0103;FS=0.000;MLEAC=2;MLEAF=1.00;MQ=43.73;QD=31.77;SOR=0.941	GT:AD:DP:GQ:PL	1/1:0,43:43:99:2004,135,0
2R	23242934	.	A	C	1894.77	.	AC=2;AF=1.00;AN=2;DP=44;ExcessHet=3.0103;FS=0.000;MLEAC=2;MLEAF=1.00;MQ=43.79;QD=32.21;SOR=1.055	GT:AD:DP:GQ:PL	1/1:0,43:43:99:1923,129,0
2R	23242935	.	C	T	1894.77	.	AC=2;AF=1.00;AN=2;DP=44;ExcessHet=3.0103;FS=0.000;MLEAC=2;MLEAF=1.00;MQ=43.79;QD=30.72;SOR=1.055	GT:AD:DP:GQ:PL	1/1:0,43:43:99:1923,129,0
2R	23243073	.	AACC	A	610.73	.	AC=2;AF=1.00;AN=2;BaseQRankSum=1.239;ClippingRankSum=0.000;DP=45;ExcessHet=3.0103;FS=5.958;MLEAC=2;MLEAF=1.00;MQ=44.26;MQRankSum=-0.352;QD=14.90;ReadPosRankSum=1.128;SOR=0.089	GT:AD:DP:GQ:PL	1/1:3,38:41:32:648,32,0
2R	23243186	.	A	G	1161.77	.	AC=2;AF=1.00;AN=2;BaseQRankSum=1.750;ClippingRankSum=0.000;DP=47;ExcessHet=3.0103;FS=3.405;MLEAC=2;MLEAF=1.00;MQ=43.82;MQRankSum=0.077;QD=25.26;ReadPosRankSum=-0.362;SOR=0.578	GT:AD:DP:GQ:PL	1/1:1,45:46:99:1190,127,0
2R	23243256	.	G	A	1316.77	.	AC=2;AF=1.00;AN=2;DP=50;ExcessHet=3.0103;FS=0.000;MLEAC=2;MLEAF=1.00;MQ=44.00;QD=26.87;SOR=1.112	GT:AD:DP:GQ:PL	1/1:0,49:49:99:1345,146,0
2R	23243348	.	G	C	2221.77	.	AC=2;AF=1.00;AN=2;DP=50;ExcessHet=3.0103;FS=0.000;MLEAC=2;MLEAF=1.00;MQ=44.00;QD=30.70;SOR=1.656	GT:AD:DP:GQ:PL	1/1:0,50:50:99:2250,151,0
2R	23243349	.	G	A	2248.77	.	AC=2;AF=1.00;AN=2;DP=50;ExcessHet=3.0103;FS=0.000;MLEAC=2;MLEAF=1.00;MQ=44.00;QD=28.03;SOR=1.656	GT:AD:DP:GQ:PL	1/1:0,50:50:99:2277,154,0
2R	23243360	.	G	T	2235.77	.	AC=2;AF=1.00;AN=2;DP=51;ExcessHet=3.0103;FS=0.000;MLEAC=2;MLEAF=1.00;MQ=44.00;QD=30.97;SOR=1.436	GT:AD:DP:GQ:PL	1/1:0,51:51:99:2264,157,0
2R	23243386	.	T	G	2139.77	.	AC=2;AF=1.00;AN=2;DP=49;ExcessHet=3.0103;FS=0.000;MLEAC=2;MLEAF=1.00;MQ=44.00;QD=28.76;SOR=1.007	GT:AD:DP:GQ:PL	1/1:0,49:49:99:2168,153,0
2R	23243399	.	A	T	2240.77	.	AC=2;AF=1.00;AN=2;DP=55;ExcessHet=3.0103;FS=0.000;MLEAC=2;MLEAF=1.00;MQ=44.00;QD=30.86;SOR=0.804	GT:AD:DP:GQ:PL	1/1:0,55:55:99:2269,165,0
2R	23243517	.	GC	G	1585.73	.	AC=2;AF=1.00;AN=2;DP=48;ExcessHet=3.0103;FS=0.000;MLEAC=2;MLEAF=1.00;MQ=43.96;QD=33.04;SOR=1.562	GT:AD:DP:GQ:PL	1/1:0,48:48:99:1623,144,0
2R	23243621	.	A	T	925.77	.	AC=2;AF=1.00;AN=2;BaseQRankSum=1.792;ClippingRankSum=0.000;DP=39;ExcessHet=3.0103;FS=0.000;MLEAC=2;MLEAF=1.00;MQ=43.95;MQRankSum=0.000;QD=24.36;ReadPosRankSum=-0.608;SOR=0.586	GT:AD:DP:GQ:PL	1/1:1,37:38:99:954,103,0
2R	23243738	.	A	C	2177.77	.	AC=2;AF=1.00;AN=2;DP=50;ExcessHet=3.0103;FS=0.000;MLEAC=2;MLEAF=1.00;MQ=43.76;QD=27.66;SOR=0.773	GT:AD:DP:GQ:PL	1/1:0,50:50:99:2206,151,0
2R	23243743	.	A	T	2177.77	.	AC=2;AF=1.00;AN=2;DP=49;ExcessHet=3.0103;FS=0.000;MLEAC=2;MLEAF=1.00;MQ=43.76;QD=28.55;SOR=0.733	GT:AD:DP:GQ:PL	1/1:0,49:49:99:2206,151,0
2R	23243775	.	A	G	1180.77	.	AC=2;AF=1.00;AN=2;DP=46;ExcessHet=3.0103;FS=0.000;MLEAC=2;MLEAF=1.00;MQ=43.79;QD=25.67;SOR=0.780	GT:AD:DP:GQ:PL	1/1:0,46:46:99:1209,137,0
2R	23243788	.	C	G	988.77	.	AC=2;AF=1.00;AN=2;DP=41;ExcessHet=3.0103;FS=0.000;MLEAC=2;MLEAF=1.00;MQ=43.76;QD=24.12;SOR=0.741	GT:AD:DP:GQ:PL	1/1:0,41:41:99:1017,120,0
2R	23244046	.	AGGGG	A	1672.73	.	AC=2;AF=1.00;AN=2;DP=43;ExcessHet=3.0103;FS=0.000;MLEAC=2;MLEAF=1.00;MQ=43.91;QD=28.22;SOR=0.798	GT:AD:DP:GQ:PL	1/1:0,38:38:99:1710,115,0
2R	23244059	.	G	C	1796.77	.	AC=2;AF=1.00;AN=2;DP=40;ExcessHet=3.0103;FS=0.000;MLEAC=2;MLEAF=1.00;MQ=43.90;QD=29.58;SOR=0.693	GT:AD:DP:GQ:PL	1/1:0,40:40:99:1825,124,0
2R	23244065	.	G	A	1760.77	.	AC=2;AF=1.00;AN=2;DP=41;ExcessHet=3.0103;FS=0.000;MLEAC=2;MLEAF=1.00;MQ=43.90;QD=24.59;SOR=0.843	GT:AD:DP:GQ:PL	1/1:0,41:41:99:1789,123,0
2R	23244092	.	A	G	1141.77	.	AC=2;AF=1.00;AN=2;BaseQRankSum=1.807;ClippingRankSum=0.000;DP=46;ExcessHet=3.0103;FS=0.000;MLEAC=2;MLEAF=1.00;MQ=43.91;MQRankSum=-0.108;QD=25.37;ReadPosRankSum=0.308;SOR=0.260	GT:AD:DP:GQ:PL	1/1:1,44:45:99:1170,125,0
2R	23244121	.	T	A	1214.77	.	AC=2;AF=1.00;AN=2;DP=47;ExcessHet=3.0103;FS=0.000;MLEAC=2;MLEAF=1.00;MQ=43.92;QD=26.99;SOR=0.737	GT:AD:DP:GQ:PL	1/1:0,45:45:99:1243,135,0
2R	23244487	.	G	A	1344.77	.	AC=2;AF=1.00;AN=2;DP=52;ExcessHet=3.0103;FS=0.000;MLEAC=2;MLEAF=1.00;MQ=43.89;QD=26.37;SOR=0.900	GT:AD:DP:GQ:PL	1/1:0,51:51:99:1373,152,0
2R	23244520	.	G	A	1386.77	.	AC=2;AF=1.00;AN=2;DP=53;ExcessHet=3.0103;FS=0.000;MLEAC=2;MLEAF=1.00;MQ=44.00;QD=26.67;SOR=1.244	GT:AD:DP:GQ:PL	1/1:0,52:52:99:1415,156,0
2R	23245515	.	C	T	1444.77	.	AC=2;AF=1.00;AN=2;DP=55;ExcessHet=3.0103;FS=0.000;MLEAC=2;MLEAF=1.00;MQ=43.96;QD=26.27;SOR=0.884	GT:AD:DP:GQ:PL	1/1:0,55:55:99:1473,164,0
2R	23246076	.	C	CCAGTCGAA	1596.73	.	AC=2;AF=1.00;AN=2;DP=36;ExcessHet=3.0103;FS=0.000;MLEAC=2;MLEAF=1.00;MQ=43.95;QD=31.87;SOR=1.061	GT:AD:DP:GQ:PL	1/1:0,36:36:99:1634,114,0
2R	23246592	.	G	GT	530.84	.	AC=2;AF=1.00;AN=2;BaseQRankSum=1.278;ClippingRankSum=0.000;DP=51;ExcessHet=3.0103;FS=1.981;MLEAC=2;MLEAF=1.00;MQ=43.79;MQRankSum=-0.795;QD=11.06;ReadPosRankSum=-0.967;SOR=0.250	GT:AD:DP:GQ:PL	1/1:8,40:48:16:568,16,0
2R	23246624	.	G	A	1455.77	.	AC=2;AF=1.00;AN=2;DP=55;ExcessHet=3.0103;FS=0.000;MLEAC=2;MLEAF=1.00;MQ=43.68;QD=26.47;SOR=1.371	GT:AD:DP:GQ:PL	1/1:0,55:55:99:1484,165,0
2R	23246658	.	A	G	1133.77	.	AC=2;AF=1.00;AN=2;DP=43;ExcessHet=3.0103;FS=0.000;MLEAC=2;MLEAF=1.00;MQ=43.87;QD=26.37;SOR=0.941	GT:AD:DP:GQ:PL	1/1:0,43:43:99:1162,128,0
2R	23246816	.	G	A	1553.77	.	AC=2;AF=1.00;AN=2;DP=35;ExcessHet=3.0103;FS=0.000;MLEAC=2;MLEAF=1.00;MQ=43.25;QD=27.27;SOR=1.308	GT:AD:DP:GQ:PL	1/1:0,35:35:99:1582,108,0
2R	23246818	.	A	G	1553.77	.	AC=2;AF=1.00;AN=2;DP=36;ExcessHet=3.0103;FS=0.000;MLEAC=2;MLEAF=1.00;MQ=43.27;QD=30.30;SOR=1.209	GT:AD:DP:GQ:PL	1/1:0,36:36:99:1582,108,0
2R	23246860	.	A	G	768.77	.	AC=2;AF=1.00;AN=2;BaseQRankSum=0.710;ClippingRankSum=0.000;DP=35;ExcessHet=3.0103;FS=3.399;MLEAC=2;MLEAF=1.00;MQ=43.25;MQRankSum=-0.123;QD=21.96;ReadPosRankSum=0.448;SOR=0.595	GT:AD:DP:GQ:PL	1/1:1,34:35:77:797,77,0
2R	23246902	.	C	A	1416.77	.	AC=2;AF=1.00;AN=2;DP=33;ExcessHet=3.0103;FS=0.000;MLEAC=2;MLEAF=1.00;MQ=43.51;QD=27.59;SOR=1.179	GT:AD:DP:GQ:PL	1/1:0,33:33:99:1445,99,0
2R	23246914	.	A	G	1474.77	.	AC=2;AF=1.00;AN=2;DP=35;ExcessHet=3.0103;FS=0.000;MLEAC=2;MLEAF=1.00;MQ=43.92;QD=27.33;SOR=1.148	GT:AD:DP:GQ:PL	1/1:0,35:35:99:1503,105,0
2R	23247106	.	G	A	919.77	.	AC=2;AF=1.00;AN=2;DP=36;ExcessHet=3.0103;FS=0.000;MLEAC=2;MLEAF=1.00;MQ=43.73;QD=25.55;SOR=0.927	GT:AD:DP:GQ:PL	1/1:0,36:36:99:948,107,0
2R	23247333	.	G	C	1655.77	.	AC=2;AF=1.00;AN=2;DP=39;ExcessHet=3.0103;FS=0.000;MLEAC=2;MLEAF=1.00;MQ=43.95;QD=24.97;SOR=0.743	GT:AD:DP:GQ:PL	1/1:0,39:39:99:1684,117,0
2R	23247337	.	G	C	1624.77	.	AC=2;AF=1.00;AN=2;DP=37;ExcessHet=3.0103;FS=0.000;MLEAC=2;MLEAF=1.00;MQ=43.95;QD=35.63;SOR=0.746	GT:AD:DP:GQ:PL	1/1:0,37:37:99:1653,114,0
2R	23247352	.	G	T	544.77	.	AC=2;AF=1.00;AN=2;BaseQRankSum=2.064;ClippingRankSum=0.000;DP=26;ExcessHet=3.0103;FS=13.358;MLEAC=2;MLEAF=1.00;MQ=44.00;MQRankSum=0.000;QD=20.95;ReadPosRankSum=1.393;SOR=2.876	GT:AD:DP:GQ:PL	1/1:2,24:26:57:573,57,0
2R	23247386	.	G	A	1405.77	.	AC=2;AF=1.00;AN=2;DP=33;ExcessHet=3.0103;FS=0.000;MLEAC=2;MLEAF=1.00;MQ=44.00;QD=27.03;SOR=1.352	GT:AD:DP:GQ:PL	1/1:0,33:33:99:1434,99,0
2R	23247394	.	A	T	1446.77	.	AC=2;AF=1.00;AN=2;DP=33;ExcessHet=3.0103;FS=0.000;MLEAC=2;MLEAF=1.00;MQ=44.00;QD=25.19;SOR=1.352	GT:AD:DP:GQ:PL	1/1:0,33:33:99:1475,102,0
2R	23247415	.	C	T	903.77	.	AC=2;AF=1.00;AN=2;DP=34;ExcessHet=3.0103;FS=0.000;MLEAC=2;MLEAF=1.00;MQ=44.00;QD=26.58;SOR=1.244	GT:AD:DP:GQ:PL	1/1:0,34:34:99:932,102,0
2R	23247443	.	A	T	1079.77	.	AC=2;AF=1.00;AN=2;DP=41;ExcessHet=3.0103;FS=0.000;MLEAC=2;MLEAF=1.00;MQ=43.12;QD=26.34;SOR=0.741	GT:AD:DP:GQ:PL	1/1:0,41:41:99:1108,123,0
2R	23247469	.	G	C	1235.77	.	AC=2;AF=1.00;AN=2;DP=49;ExcessHet=3.0103;FS=0.000;MLEAC=2;MLEAF=1.00;MQ=43.26;QD=25.22;SOR=0.733	GT:AD:DP:GQ:PL	1/1:0,49:49:99:1264,146,0
2R	23247496	.	C	T	1435.77	.	AC=2;AF=1.00;AN=2;DP=55;ExcessHet=3.0103;FS=0.000;MLEAC=2;MLEAF=1.00;MQ=43.31;QD=26.10;SOR=0.970	GT:AD:DP:GQ:PL	1/1:0,55:55:99:1464,164,0
2R	23247521	.	T	C	1412.77	.	AC=2;AF=1.00;AN=2;DP=54;ExcessHet=3.0103;FS=0.000;MLEAC=2;MLEAF=1.00;MQ=43.24;QD=26.16;SOR=1.329	GT:AD:DP:GQ:PL	1/1:0,54:54:99:1441,162,0
2R	23247566	.	G	A	1275.77	.	AC=2;AF=1.00;AN=2;DP=50;ExcessHet=3.0103;FS=0.000;MLEAC=2;MLEAF=1.00;MQ=43.68;QD=26.04;SOR=1.112	GT:AD:DP:GQ:PL	1/1:0,49:49:99:1304,146,0
2R	23247985	.	GA	G	1064.73	.	AC=2;AF=1.00;AN=2;BaseQRankSum=0.292;ClippingRankSum=0.000;DP=60;ExcessHet=3.0103;FS=0.000;MLEAC=2;MLEAF=1.00;MQ=44.00;MQRankSum=0.000;QD=19.01;ReadPosRankSum=1.393;SOR=0.693	GT:AD:DP:GQ:PL	1/1:2,54:56:99:1102,123,0
2R	23248041	.	T	G	1519.77	.	AC=2;AF=1.00;AN=2;DP=59;ExcessHet=3.0103;FS=0.000;MLEAC=2;MLEAF=1.00;MQ=44.00;QD=25.76;SOR=0.950	GT:AD:DP:GQ:PL	1/1:0,59:59:99:1548,175,0
2R	23248252	.	G	T	1413.77	.	AC=2;AF=1.00;AN=2;DP=53;ExcessHet=3.0103;FS=0.000;MLEAC=2;MLEAF=1.00;MQ=43.89;QD=27.19;SOR=0.853	GT:AD:DP:GQ:PL	1/1:0,52:52:99:1442,156,0
2R	23248354	.	G	C	1557.77	.	AC=2;AF=1.00;AN=2;DP=62;ExcessHet=3.0103;FS=0.000;MLEAC=2;MLEAF=1.00;MQ=43.86;QD=25.96;SOR=1.071	GT:AD:DP:GQ:PL	1/1:0,60:60:99:1586,179,0
2R	23248381	.	C	G	1482.77	.	AC=2;AF=1.00;AN=2;DP=57;ExcessHet=3.0103;FS=0.000;MLEAC=2;MLEAF=1.00;MQ=44.00;QD=26.01;SOR=1.238	GT:AD:DP:GQ:PL	1/1:0,57:57:99:1511,170,0
2R	23248396	.	C	T	1689.77	.	AC=2;AF=1.00;AN=2;DP=62;ExcessHet=3.0103;FS=0.000;MLEAC=2;MLEAF=1.00;MQ=44.00;QD=27.25;SOR=1.143	GT:AD:DP:GQ:PL	1/1:0,62:62:99:1718,186,0
2R	23248602	.	G	A	1192.77	.	AC=2;AF=1.00;AN=2;DP=46;ExcessHet=3.0103;FS=0.000;MLEAC=2;MLEAF=1.00;MQ=43.83;QD=26.51;SOR=1.280	GT:AD:DP:GQ:PL	1/1:0,45:45:99:1221,134,0
2R	23248643	.	C	T	1271.77	.	AC=2;AF=1.00;AN=2;DP=48;ExcessHet=3.0103;FS=0.000;MLEAC=2;MLEAF=1.00;MQ=43.80;QD=27.06;SOR=1.251	GT:AD:DP:GQ:PL	1/1:0,47:47:99:1300,141,0
2R	23248706	.	T	G	1993.77	.	AC=2;AF=1.00;AN=2;DP=46;ExcessHet=3.0103;FS=0.000;MLEAC=2;MLEAF=1.00;MQ=43.70;QD=27.62;SOR=0.874	GT:AD:DP:GQ:PL	1/1:0,46:46:99:2022,144,0
2R	23248731	.	T	C	2516.77	.	AC=2;AF=1.00;AN=2;DP=55;ExcessHet=3.0103;FS=0.000;MLEAC=2;MLEAF=1.00;MQ=43.41;QD=30.79;SOR=1.061	GT:AD:DP:GQ:PL	1/1:0,55:55:99:2545,172,0
2R	23248733	.	T	A	2581.77	.	AC=2;AF=1.00;AN=2;DP=55;ExcessHet=3.0103;FS=0.000;MLEAC=2;MLEAF=1.00;MQ=43.41;QD=28.65;SOR=1.061	GT:AD:DP:GQ:PL	1/1:0,55:55:99:2610,175,0
2R	23248739	.	C	G	2436.77	.	AC=2;AF=1.00;AN=2;DP=54;ExcessHet=3.0103;FS=0.000;MLEAC=2;MLEAF=1.00;MQ=43.40;QD=28.05;SOR=1.022	GT:AD:DP:GQ:PL	1/1:0,54:54:99:2465,166,0
2R	23248742	.	C	T	2436.77	.	AC=2;AF=1.00;AN=2;DP=53;ExcessHet=3.0103;FS=0.000;MLEAC=2;MLEAF=1.00;MQ=43.39;QD=28.38;SOR=0.892	GT:AD:DP:GQ:PL	1/1:0,53:53:99:2465,166,0
2R	23248945	.	T	TA	1490.73	.	AC=2;AF=1.00;AN=2;DP=48;ExcessHet=3.0103;FS=0.000;MLEAC=2;MLEAF=1.00;MQ=43.63;QD=31.06;SOR=0.693	GT:AD:DP:GQ:PL	1/1:0,48:48:99:1528,144,0
2R	23248962	.	T	A	2382.77	.	AC=2;AF=1.00;AN=2;DP=55;ExcessHet=3.0103;FS=0.000;MLEAC=2;MLEAF=1.00;MQ=43.64;QD=28.71;SOR=0.729	GT:AD:DP:GQ:PL	1/1:0,55:55:99:2411,166,0
2R	23248971	.	C	CGAT	2421.73	.	AC=2;AF=1.00;AN=2;DP=54;ExcessHet=3.0103;FS=0.000;MLEAC=2;MLEAF=1.00;MQ=43.64;QD=25.39;SOR=0.693	GT:AD:DP:GQ:PL	1/1:0,54:54:99:2459,166,0
2R	23248972	.	CT	C	2421.73	.	AC=2;AF=1.00;AN=2;DP=53;ExcessHet=3.0103;FS=0.000;MLEAC=2;MLEAF=1.00;MQ=43.63;QD=23.95;SOR=0.730	GT:AD:DP:GQ:PL	1/1:0,53:53:99:2459,166,0
2R	23249000	.	C	A	1323.77	.	AC=2;AF=1.00;AN=2;DP=50;ExcessHet=3.0103;FS=0.000;MLEAC=2;MLEAF=1.00;MQ=43.61;QD=26.48;SOR=1.051	GT:AD:DP:GQ:PL	1/1:0,50:50:99:1352,149,0
2R	23249016	.	A	T	1351.77	.	AC=2;AF=1.00;AN=2;DP=50;ExcessHet=3.0103;FS=0.000;MLEAC=2;MLEAF=1.00;MQ=43.69;QD=27.04;SOR=1.051	GT:AD:DP:GQ:PL	1/1:0,50:50:99:1380,150,0
2R	23249295	.	G	T	1198.77	.	AC=2;AF=1.00;AN=2;DP=28;ExcessHet=3.0103;FS=0.000;MLEAC=2;MLEAF=1.00;MQ=44.00;QD=27.30;SOR=2.147	GT:AD:DP:GQ:PL	1/1:0,28:28:84:1227,84,0
2R	23249298	.	T	A	1198.77	.	AC=2;AF=1.00;AN=2;DP=28;ExcessHet=3.0103;FS=0.000;MLEAC=2;MLEAF=1.00;MQ=44.00;QD=25.25;SOR=2.147	GT:AD:DP:GQ:PL	1/1:0,28:28:84:1227,84,0
2R	23249396	.	C	A	920.77	.	AC=2;AF=1.00;AN=2;DP=35;ExcessHet=3.0103;FS=0.000;MLEAC=2;MLEAF=1.00;MQ=44.00;QD=27.08;SOR=1.244	GT:AD:DP:GQ:PL	1/1:0,34:34:99:949,102,0
2R	23249485	.	G	A	894.77	.	AC=2;AF=1.00;AN=2;DP=35;ExcessHet=3.0103;FS=0.000;MLEAC=2;MLEAF=1.00;MQ=44.00;QD=26.32;SOR=0.811	GT:AD:DP:GQ:PL	1/1:0,34:34:99:923,102,0
2R	23249664	.	A	AG	1658.73	.	AC=2;AF=1.00;AN=2;DP=38;ExcessHet=3.0103;FS=0.000;MLEAC=2;MLEAF=1.00;MQ=43.76;QD=32.43;SOR=0.859	GT:AD:DP:GQ:PL	1/1:0,37:37:99:1696,114,0
2R	23249667	.	A	AG	1703.73	.	AC=2;AF=1.00;AN=2;DP=39;ExcessHet=3.0103;FS=0.000;MLEAC=2;MLEAF=1.00;MQ=43.76;QD=33.02;SOR=1.040	GT:AD:DP:GQ:PL	1/1:0,38:38:99:1741,117,0
2R	23249668	.	C	T	1681.77	.	AC=2;AF=1.00;AN=2;DP=39;ExcessHet=3.0103;FS=0.000;MLEAC=2;MLEAF=1.00;MQ=43.76;QD=27.28;SOR=1.040	GT:AD:DP:GQ:PL	1/1:0,38:38:99:1710,114,0
2R	23249706	.	G	A	991.77	.	AC=2;AF=1.00;AN=2;DP=37;ExcessHet=3.0103;FS=0.000;MLEAC=2;MLEAF=1.00;MQ=43.95;QD=26.80;SOR=0.984	GT:AD:DP:GQ:PL	1/1:0,37:37:99:1020,111,0
2R	23249750	.	A	C	1420.77	.	AC=2;AF=1.00;AN=2;DP=33;ExcessHet=3.0103;FS=0.000;MLEAC=2;MLEAF=1.00;MQ=44.00;QD=30.18;SOR=1.179	GT:AD:DP:GQ:PL	1/1:0,33:33:99:1449,99,0
2R	23249760	.	C	G	1386.77	.	AC=2;AF=1.00;AN=2;DP=31;ExcessHet=3.0103;FS=0.000;MLEAC=2;MLEAF=1.00;MQ=44.00;QD=29.30;SOR=1.044	GT:AD:DP:GQ:PL	1/1:0,31:31:96:1415,96,0
2R	23249795	.	A	G	1742.77	.	AC=2;AF=1.00;AN=2;DP=40;ExcessHet=3.0103;FS=0.000;MLEAC=2;MLEAF=1.00;MQ=43.95;QD=30.45;SOR=1.022	GT:AD:DP:GQ:PL	1/1:0,40:40:99:1771,120,0
2R	23249809	.	G	T	1816.77	.	AC=2;AF=1.00;AN=2;DP=40;ExcessHet=3.0103;FS=0.000;MLEAC=2;MLEAF=1.00;MQ=43.90;QD=27.69;SOR=1.236	GT:AD:DP:GQ:PL	1/1:0,39:39:99:1845,123,0
2R	23249815	.	T	A	1889.77	.	AC=2;AF=1.00;AN=2;DP=42;ExcessHet=3.0103;FS=0.000;MLEAC=2;MLEAF=1.00;MQ=43.91;QD=33.65;SOR=1.075	GT:AD:DP:GQ:PL	1/1:0,41:41:99:1918,129,0
2R	23249824	.	T	G	1885.77	.	AC=2;AF=1.00;AN=2;DP=45;ExcessHet=3.0103;FS=0.000;MLEAC=2;MLEAF=1.00;MQ=43.87;QD=33.16;SOR=1.364	GT:AD:DP:GQ:PL	1/1:0,44:44:99:1914,132,0
2R	23249916	.	T	TAC	1853.73	.	AC=2;AF=1.00;AN=2;DP=51;ExcessHet=3.0103;FS=0.000;MLEAC=2;MLEAF=1.00;MQ=43.67;QD=31.37;SOR=0.909	GT:AD:DP:GQ:PL	1/1:0,49:49:99:1891,147,0
2R	23249930	.	C	T	1233.77	.	AC=2;AF=1.00;AN=2;DP=46;ExcessHet=3.0103;FS=0.000;MLEAC=2;MLEAF=1.00;MQ=43.34;QD=26.82;SOR=0.976	GT:AD:DP:GQ:PL	1/1:0,46:46:99:1262,138,0
2R	23249991	.	G	A	1357.77	.	AC=2;AF=1.00;AN=2;DP=52;ExcessHet=3.0103;FS=0.000;MLEAC=2;MLEAF=1.00;MQ=42.97;QD=26.62;SOR=1.094	GT:AD:DP:GQ:PL	1/1:0,51:51:99:1386,153,0
2R	23250109	.	C	CA	998.73	.	AC=2;AF=1.00;AN=2;DP=49;ExcessHet=3.0103;FS=0.000;MLEAC=2;MLEAF=1.00;MQ=43.41;QD=22.19;SOR=1.280	GT:AD:DP:GQ:PL	1/1:0,45:45:99:1036,134,0
2R	23250277	.	CT	C	1573.73	.	AC=2;AF=1.00;AN=2;DP=37;ExcessHet=3.0103;FS=0.000;MLEAC=2;MLEAF=1.00;MQ=43.12;QD=27.30;SOR=0.804	GT:AD:DP:GQ:PL	1/1:0,36:36:99:1611,108,0
2R	23250279	.	A	C	1581.77	.	AC=2;AF=1.00;AN=2;DP=37;ExcessHet=3.0103;FS=0.000;MLEAC=2;MLEAF=1.00;MQ=43.12;QD=29.31;SOR=0.804	GT:AD:DP:GQ:PL	1/1:0,36:36:99:1610,108,0
2R	23250284	.	CG	C	1492.73	.	AC=2;AF=1.00;AN=2;DP=35;ExcessHet=3.0103;FS=0.000;MLEAC=2;MLEAF=1.00;MQ=43.13;QD=28.45;SOR=0.811	GT:AD:DP:GQ:PL	1/1:0,34:34:99:1530,102,0
2R	23250286	.	ATT	A	1492.73	.	AC=2;AF=1.00;AN=2;DP=33;ExcessHet=3.0103;FS=0.000;MLEAC=2;MLEAF=1.00;MQ=43.14;QD=30.51;SOR=0.818	GT:AD:DP:GQ:PL	1/1:0,32:32:99:1530,102,0
2R	23250289	.	CCT	C	1447.73	.	AC=2;AF=1.00;AN=2;DP=33;ExcessHet=3.0103;FS=0.000;MLEAC=2;MLEAF=1.00;MQ=43.14;QD=30.93;SOR=0.818	GT:AD:DP:GQ:PL	1/1:0,32:32:99:1485,99,0
2R	23250297	.	G	A	1636.77	.	AC=2;AF=1.00;AN=2;DP=36;ExcessHet=3.0103;FS=0.000;MLEAC=2;MLEAF=1.00;MQ=43.04;QD=30.46;SOR=1.002	GT:AD:DP:GQ:PL	1/1:0,35:35:99:1665,111,0
2R	23250300	.	C	T	1681.77	.	AC=2;AF=1.00;AN=2;DP=38;ExcessHet=3.0103;FS=0.000;MLEAC=2;MLEAF=1.00;MQ=42.94;QD=29.74;SOR=0.859	GT:AD:DP:GQ:PL	1/1:0,37:37:99:1710,114,0
2R	23250304	.	G	T	1709.77	.	AC=2;AF=1.00;AN=2;DP=38;ExcessHet=3.0103;FS=0.000;MLEAC=2;MLEAF=1.00;MQ=42.76;QD=33.26;SOR=0.859	GT:AD:DP:GQ:PL	1/1:0,37:37:99:1738,117,0
2R	23250396	.	A	AGATGGGAAAACAGGCAGCAGG	2211.73	.	AC=2;AF=1.00;AN=2;DP=43;ExcessHet=3.0103;FS=0.000;MLEAC=2;MLEAF=1.00;MQ=41.50;QD=28.25;SOR=1.127	GT:AD:DP:GQ:PL	1/1:0,42:42:99:2249,150,0
2R	23250401	.	C	A	1861.77	.	AC=2;AF=1.00;AN=2;DP=42;ExcessHet=3.0103;FS=0.000;MLEAC=2;MLEAF=1.00;MQ=41.58;QD=32.13;SOR=1.127	GT:AD:DP:GQ:PL	1/1:0,42:42:99:1890,126,0
2R	23250409	.	C	T	1912.77	.	AC=2;AF=1.00;AN=2;DP=44;ExcessHet=3.0103;FS=0.000;MLEAC=2;MLEAF=1.00;MQ=41.74;QD=28.11;SOR=1.230	GT:AD:DP:GQ:PL	1/1:0,44:44:99:1941,132,0
2R	23250504	.	A	G	981.77	.	AC=2;AF=1.00;AN=2;DP=38;ExcessHet=3.0103;FS=0.000;MLEAC=2;MLEAF=1.00;MQ=43.30;QD=26.53;SOR=0.859	GT:AD:DP:GQ:PL	1/1:0,37:37:99:1010,110,0
2R	23250557	.	A	G	1462.77	.	AC=2;AF=1.00;AN=2;DP=34;ExcessHet=3.0103;FS=0.000;MLEAC=2;MLEAF=1.00;MQ=42.99;QD=33.43;SOR=0.811	GT:AD:DP:GQ:PL	1/1:0,34:34:99:1491,102,0
2R	23250564	.	G	C	1456.77	.	AC=2;AF=1.00;AN=2;DP=33;ExcessHet=3.0103;FS=0.000;MLEAC=2;MLEAF=1.00;MQ=42.93;QD=30.62;SOR=0.752	GT:AD:DP:GQ:PL	1/1:0,33:33:99:1485,102,0
2R	23250699	.	A	G	979.77	.	AC=2;AF=1.00;AN=2;DP=36;ExcessHet=3.0103;FS=0.000;MLEAC=2;MLEAF=1.00;MQ=43.54;QD=27.22;SOR=1.371	GT:AD:DP:GQ:PL	1/1:0,36:36:99:1008,108,0
2R	23250733	.	A	G	937.77	.	AC=2;AF=1.00;AN=2;DP=37;ExcessHet=3.0103;FS=0.000;MLEAC=2;MLEAF=1.00;MQ=43.33;QD=25.35;SOR=0.859	GT:AD:DP:GQ:PL	1/1:0,37:37:99:966,110,0
2R	23250908	.	C	G	1179.77	.	AC=2;AF=1.00;AN=2;DP=46;ExcessHet=3.0103;FS=0.000;MLEAC=2;MLEAF=1.00;MQ=43.57;QD=25.65;SOR=1.203	GT:AD:DP:GQ:PL	1/1:0,46:46:99:1208,137,0
2R	23250950	.	A	G	1257.77	.	AC=2;AF=1.00;AN=2;DP=48;ExcessHet=3.0103;FS=0.000;MLEAC=2;MLEAF=1.00;MQ=43.67;QD=26.20;SOR=1.179	GT:AD:DP:GQ:PL	1/1:0,48:48:99:1286,144,0
2R	23251047	.	G	C	1634.77	.	AC=2;AF=1.00;AN=2;DP=62;ExcessHet=3.0103;FS=0.000;MLEAC=2;MLEAF=1.00;MQ=42.85;QD=26.80;SOR=1.107	GT:AD:DP:GQ:PL	1/1:0,61:61:99:1663,183,0
2R	23251064	.	C	A	1607.77	.	AC=2;AF=1.00;AN=2;DP=60;ExcessHet=3.0103;FS=0.000;MLEAC=2;MLEAF=1.00;MQ=42.55;QD=26.80;SOR=1.255	GT:AD:DP:GQ:PL	1/1:0,60:60:99:1636,179,0
2R	23251088	.	CCATAGAAAGGTAGCTCGTTT	C	2709.73	.	AC=2;AF=1.00;AN=2;DP=62;ExcessHet=3.0103;FS=0.000;MLEAC=2;MLEAF=1.00;MQ=42.47;QD=33.70;SOR=0.976	GT:AD:DP:GQ:PL	1/1:0,62:62:99:2747,186,0
2R	23251139	.	G	T	2615.77	.	AC=2;AF=1.00;AN=2;DP=59;ExcessHet=3.0103;FS=0.000;MLEAC=2;MLEAF=1.00;MQ=42.39;QD=32.36;SOR=0.796	GT:AD:DP:GQ:PL	1/1:0,59:59:99:2644,178,0
2R	23251141	.	A	G	2615.77	.	AC=2;AF=1.00;AN=2;DP=59;ExcessHet=3.0103;FS=0.000;MLEAC=2;MLEAF=1.00;MQ=42.39;QD=23.69;SOR=0.796	GT:AD:DP:GQ:PL	1/1:0,59:59:99:2644,178,0
2R	23251147	.	A	G	2525.77	.	AC=2;AF=1.00;AN=2;DP=53;ExcessHet=3.0103;FS=0.000;MLEAC=2;MLEAF=1.00;MQ=42.32;QD=31.37;SOR=0.808	GT:AD:DP:GQ:PL	1/1:0,53:53:99:2554,172,0
2R	23251168	.	A	G	2401.77	.	AC=2;AF=1.00;AN=2;DP=55;ExcessHet=3.0103;FS=0.000;MLEAC=2;MLEAF=1.00;MQ=42.59;QD=28.00;SOR=0.931	GT:AD:DP:GQ:PL	1/1:0,54:54:99:2430,163,0
2R	23251169	.	C	A	2438.77	.	AC=2;AF=1.00;AN=2;DP=55;ExcessHet=3.0103;FS=0.000;MLEAC=2;MLEAF=1.00;MQ=42.59;QD=21.49;SOR=0.931	GT:AD:DP:GQ:PL	1/1:0,54:54:99:2467,166,0
2R	23251173	.	A	T	2475.77	.	AC=2;AF=1.00;AN=2;DP=57;ExcessHet=3.0103;FS=0.000;MLEAC=2;MLEAF=1.00;MQ=42.64;QD=28.41;SOR=0.841	GT:AD:DP:GQ:PL	1/1:0,56:56:99:2504,169,0
2R	23251205	.	T	G	1534.77	.	AC=2;AF=1.00;AN=2;DP=56;ExcessHet=3.0103;FS=0.000;MLEAC=2;MLEAF=1.00;MQ=43.04;QD=27.41;SOR=0.841	GT:AD:DP:GQ:PL	1/1:0,56:56:99:1563,168,0
2R	23251247	.	C	T	1586.77	.	AC=2;AF=1.00;AN=2;DP=59;ExcessHet=3.0103;FS=0.000;MLEAC=2;MLEAF=1.00;MQ=43.55;QD=26.89;SOR=1.034	GT:AD:DP:GQ:PL	1/1:0,59:59:99:1615,176,0
2R	23251299	.	C	T	1604.77	.	AC=2;AF=1.00;AN=2;DP=59;ExcessHet=3.0103;FS=0.000;MLEAC=2;MLEAF=1.00;MQ=43.42;QD=27.20;SOR=1.034	GT:AD:DP:GQ:PL	1/1:0,59:59:99:1633,176,0
2R	23251391	.	C	G	1290.77	.	AC=2;AF=1.00;AN=2;BaseQRankSum=1.028;ClippingRankSum=0.000;DP=53;ExcessHet=3.0103;FS=0.000;MLEAC=2;MLEAF=1.00;MQ=43.03;MQRankSum=-1.019;QD=24.35;ReadPosRankSum=-0.891;SOR=1.094	GT:AD:DP:GQ:PL	1/1:2,51:53:99:1319,120,0
2R	23251686	.	A	C	790.77	.	AC=2;AF=1.00;AN=2;BaseQRankSum=-0.967;ClippingRankSum=0.000;DP=35;ExcessHet=3.0103;FS=0.000;MLEAC=2;MLEAF=1.00;MQ=43.37;MQRankSum=-0.331;QD=23.26;ReadPosRankSum=1.371;SOR=0.368	GT:AD:DP:GQ:PL	1/1:1,33:34:72:819,72,0
2R	23251799	.	CTTTATTTT	C	637.73	.	AC=2;AF=1.00;AN=2;BaseQRankSum=0.000;ClippingRankSum=0.000;DP=24;ExcessHet=3.0103;FS=0.000;MLEAC=2;MLEAF=1.00;MQ=42.49;MQRankSum=-0.235;QD=27.73;ReadPosRankSum=1.112;SOR=0.399	GT:AD:DP:GQ:PL	1/1:1,22:23:38:675,38,0
2R	23251847	.	T	G	923.77	.	AC=2;AF=1.00;AN=2;DP=23;ExcessHet=3.0103;FS=0.000;MLEAC=2;MLEAF=1.00;MQ=43.49;QD=32.23;SOR=0.963	GT:AD:DP:GQ:PL	1/1:0,23:23:69:952,69,0
2R	23251871	.	A	C	842.77	.	AC=2;AF=1.00;AN=2;DP=20;ExcessHet=3.0103;FS=0.000;MLEAC=2;MLEAF=1.00;MQ=43.56;QD=30.87;SOR=0.892	GT:AD:DP:GQ:PL	1/1:0,20:20:60:871,60,0
2R	23251997	.	T	G	616.77	.	AC=2;AF=1.00;AN=2;DP=25;ExcessHet=3.0103;FS=0.000;MLEAC=2;MLEAF=1.00;MQ=42.82;QD=24.67;SOR=1.136	GT:AD:DP:GQ:PL	1/1:0,25:25:74:645,74,0
2R	23252027	.	GCCCATTTTAGGTGGGTGA	G	1268.73	.	AC=2;AF=1.00;AN=2;DP=30;ExcessHet=3.0103;FS=0.000;MLEAC=2;MLEAF=1.00;MQ=41.79;QD=26.39;SOR=1.071	GT:AD:DP:GQ:PL	1/1:0,29:29:88:1306,88,0
2R	23252091	.	T	C	902.77	.	AC=2;AF=1.00;AN=2;DP=34;ExcessHet=3.0103;FS=0.000;MLEAC=2;MLEAF=1.00;MQ=42.68;QD=27.36;SOR=0.880	GT:AD:DP:GQ:PL	1/1:0,33:33:99:931,99,0
2R	23252108	.	CAAAAAAA	C	1358.73	.	AC=2;AF=1.00;AN=2;DP=33;ExcessHet=3.0103;FS=0.000;MLEAC=2;MLEAF=1.00;MQ=42.85;QD=31.56;SOR=0.756	GT:AD:DP:GQ:PL	1/1:0,33:33:99:1396,99,0
2R	23252163	.	T	A	1143.77	.	AC=2;AF=1.00;AN=2;DP=45;ExcessHet=3.0103;FS=0.000;MLEAC=2;MLEAF=1.00;MQ=43.45;QD=25.42;SOR=0.829	GT:AD:DP:GQ:PL	1/1:0,45:45:99:1172,134,0
2R	23252357	.	A	AC	1821.73	.	AC=2;AF=1.00;AN=2;DP=41;ExcessHet=3.0103;FS=0.000;MLEAC=2;MLEAF=1.00;MQ=44.00;QD=33.66;SOR=0.741	GT:AD:DP:GQ:PL	1/1:0,41:41:99:1859,129,0
2R	23252358	.	A	T	1830.77	.	AC=2;AF=1.00;AN=2;DP=41;ExcessHet=3.0103;FS=0.000;MLEAC=2;MLEAF=1.00;MQ=44.00;QD=32.36;SOR=0.741	GT:AD:DP:GQ:PL	1/1:0,41:41:99:1859,129,0
2R	23252438	.	A	T	1188.77	.	AC=2;AF=1.00;AN=2;DP=44;ExcessHet=3.0103;FS=0.000;MLEAC=2;MLEAF=1.00;MQ=43.93;QD=27.02;SOR=1.230	GT:AD:DP:GQ:PL	1/1:0,44:44:99:1217,132,0
2R	23252490	.	T	TG	1494.73	.	AC=2;AF=1.00;AN=2;DP=47;ExcessHet=3.0103;FS=0.000;MLEAC=2;MLEAF=1.00;MQ=43.94;QD=31.80;SOR=0.919	GT:AD:DP:GQ:PL	1/1:0,47:47:99:1532,144,0
2R	23252512	.	A	C	2209.77	.	AC=2;AF=1.00;AN=2;DP=51;ExcessHet=3.0103;FS=0.000;MLEAC=2;MLEAF=1.00;MQ=43.94;QD=23.95;SOR=0.732	GT:AD:DP:GQ:PL	1/1:0,51:51:99:2238,153,0
2R	23252517	.	T	C	2148.77	.	AC=2;AF=1.00;AN=2;DP=49;ExcessHet=3.0103;FS=0.000;MLEAC=2;MLEAF=1.00;MQ=43.94;QD=33.10;SOR=0.733	GT:AD:DP:GQ:PL	1/1:0,49:49:99:2177,147,0
2R	23252980	.	G	GC	1036.73	.	AC=2;AF=1.00;AN=2;DP=30;ExcessHet=3.0103;FS=0.000;MLEAC=2;MLEAF=1.00;MQ=43.03;QD=26.93;SOR=1.358	GT:AD:DP:GQ:PL	1/1:0,25:25:76:1074,76,0
2R	23252987	.	A	G	1179.77	.	AC=2;AF=1.00;AN=2;DP=26;ExcessHet=3.0103;FS=0.000;MLEAC=2;MLEAF=1.00;MQ=43.23;QD=28.14;SOR=1.220	GT:AD:DP:GQ:PL	1/1:0,26:26:84:1208,84,0
2R	23252989	.	GCCCCCCCC	G	1123.73	.	AC=2;AF=1.00;AN=2;DP=26;ExcessHet=3.0103;FS=0.000;MLEAC=2;MLEAF=1.00;MQ=43.23;QD=31.92;SOR=1.220	GT:AD:DP:GQ:PL	1/1:0,26:26:78:1161,78,0
2R	23253138	.	T	C	1031.77	.	AC=2;AF=1.00;AN=2;BaseQRankSum=1.802;ClippingRankSum=0.000;DP=41;ExcessHet=3.0103;FS=4.988;MLEAC=2;MLEAF=1.00;MQ=43.90;MQRankSum=-0.113;QD=25.17;ReadPosRankSum=0.260;SOR=1.654	GT:AD:DP:GQ:PL	1/1:1,40:41:99:1060,113,0
2R	23253269	.	A	T	991.77	.	AC=2;AF=1.00;AN=2;DP=38;ExcessHet=3.0103;FS=0.000;MLEAC=2;MLEAF=1.00;MQ=43.96;QD=26.10;SOR=0.693	GT:AD:DP:GQ:PL	1/1:0,38:38:99:1020,113,0
2R	23253311	.	A	ATTATTG	1852.73	.	AC=2;AF=1.00;AN=2;DP=42;ExcessHet=3.0103;FS=0.000;MLEAC=2;MLEAF=1.00;MQ=43.27;QD=33.22;SOR=0.892	GT:AD:DP:GQ:PL	1/1:0,42:42:99:1890,126,0
2R	23253365	.	A	G	2026.77	.	AC=2;AF=1.00;AN=2;DP=45;ExcessHet=3.0103;FS=0.000;MLEAC=2;MLEAF=1.00;MQ=43.04;QD=35.36;SOR=0.929	GT:AD:DP:GQ:PL	1/1:0,45:45:99:2055,138,0
2R	23253373	.	G	A	2086.77	.	AC=2;AF=1.00;AN=2;DP=47;ExcessHet=3.0103;FS=0.000;MLEAC=2;MLEAF=1.00;MQ=43.04;QD=30.82;SOR=0.919	GT:AD:DP:GQ:PL	1/1:0,47:47:99:2115,141,0
2R	23253377	.	TGTTG	T	2122.73	.	AC=2;AF=1.00;AN=2;DP=45;ExcessHet=3.0103;FS=0.000;MLEAC=2;MLEAF=1.00;MQ=43.00;QD=29.96;SOR=1.038	GT:AD:DP:GQ:PL	1/1:0,45:45:99:2160,144,0
2R	23253381	.	G	GCAAA	1987.73	.	AC=2;AF=1.00;AN=2;DP=44;ExcessHet=3.0103;FS=0.000;MLEAC=2;MLEAF=1.00;MQ=43.33;QD=35.75;SOR=1.105	GT:AD:DP:GQ:PL	1/1:0,44:44:99:2025,135,0
2R	23253691	.	T	C	1466.77	.	AC=2;AF=1.00;AN=2;DP=56;ExcessHet=3.0103;FS=0.000;MLEAC=2;MLEAF=1.00;MQ=43.70;QD=26.19;SOR=1.101	GT:AD:DP:GQ:PL	1/1:0,56:56:99:1495,168,0
2R	23253811	.	T	C	1681.77	.	AC=2;AF=1.00;AN=2;DP=63;ExcessHet=3.0103;FS=0.000;MLEAC=2;MLEAF=1.00;MQ=43.41;QD=26.69;SOR=0.933	GT:AD:DP:GQ:PL	1/1:0,63:63:99:1710,189,0
2R	23253829	.	A	G	1536.77	.	AC=2;AF=1.00;AN=2;DP=57;ExcessHet=3.0103;FS=0.000;MLEAC=2;MLEAF=1.00;MQ=43.48;QD=26.96;SOR=0.960	GT:AD:DP:GQ:PL	1/1:0,57:57:99:1565,171,0
2R	23253949	.	G	C	901.77	.	AC=2;AF=1.00;AN=2;DP=33;ExcessHet=3.0103;FS=0.000;MLEAC=2;MLEAF=1.00;MQ=43.63;QD=27.33;SOR=1.751	GT:AD:DP:GQ:PL	1/1:0,33:33:99:930,99,0
2R	23253982	.	T	G	1299.77	.	AC=2;AF=1.00;AN=2;DP=30;ExcessHet=3.0103;FS=0.000;MLEAC=2;MLEAF=1.00;MQ=43.68;QD=30.26;SOR=3.912	GT:AD:DP:GQ:PL	1/1:0,30:30:90:1328,90,0
2R	23253983	.	T	G	1299.77	.	AC=2;AF=1.00;AN=2;DP=29;ExcessHet=3.0103;FS=0.000;MLEAC=2;MLEAF=1.00;MQ=43.66;QD=28.92;SOR=3.841	GT:AD:DP:GQ:PL	1/1:0,29:29:90:1328,90,0
2R	23254038	.	G	C	611.77	.	AC=2;AF=1.00;AN=2;DP=25;ExcessHet=3.0103;FS=0.000;MLEAC=2;MLEAF=1.00;MQ=42.60;QD=24.47;SOR=6.518	GT:AD:DP:GQ:PL	1/1:0,25:25:74:640,74,0
2R	23254435	.	T	A	2176.77	.	AC=2;AF=1.00;AN=2;DP=48;ExcessHet=3.0103;FS=0.000;MLEAC=2;MLEAF=1.00;MQ=42.93;QD=27.91;SOR=1.067	GT:AD:DP:GQ:PL	1/1:0,48:48:99:2205,153,0
2R	23254445	.	T	C	2173.77	.	AC=2;AF=1.00;AN=2;DP=51;ExcessHet=3.0103;FS=0.000;MLEAC=2;MLEAF=1.00;MQ=42.94;QD=34.89;SOR=0.900	GT:AD:DP:GQ:PL	1/1:0,51:51:99:2202,153,0
2R	23254655	.	A	ATCTCTCTGCGACTC	1987.73	.	AC=2;AF=1.00;AN=2;DP=45;ExcessHet=3.0103;FS=0.000;MLEAC=2;MLEAF=1.00;MQ=43.59;QD=29.83;SOR=0.693	GT:AD:DP:GQ:PL	1/1:0,40:40:99:2025,138,0
2R	23254725	.	C	T	1187.77	.	AC=2;AF=1.00;AN=2;DP=45;ExcessHet=3.0103;FS=0.000;MLEAC=2;MLEAF=1.00;MQ=43.71;QD=26.99;SOR=1.364	GT:AD:DP:GQ:PL	1/1:0,44:44:99:1216,132,0
2R	23254768	.	T	G	1114.77	.	AC=2;AF=1.00;AN=2;DP=42;ExcessHet=3.0103;FS=0.000;MLEAC=2;MLEAF=1.00;MQ=43.91;QD=27.19;SOR=0.954	GT:AD:DP:GQ:PL	1/1:0,41:41:99:1143,123,0
2R	23254992	.	G	T	1018.77	.	AC=2;AF=1.00;AN=2;DP=38;ExcessHet=3.0103;FS=0.000;MLEAC=2;MLEAF=1.00;MQ=43.95;QD=26.81;SOR=1.040	GT:AD:DP:GQ:PL	1/1:0,38:38:99:1047,114,0
2R	23255201	.	G	T	1540.77	.	AC=2;AF=1.00;AN=2;DP=59;ExcessHet=3.0103;FS=0.000;MLEAC=2;MLEAF=1.00;MQ=43.88;QD=26.11;SOR=1.123	GT:AD:DP:GQ:PL	1/1:0,59:59:99:1569,176,0
2R	23255327	.	T	G	1609.77	.	AC=2;AF=1.00;AN=2;DP=60;ExcessHet=3.0103;FS=0.000;MLEAC=2;MLEAF=1.00;MQ=43.97;QD=26.83;SOR=0.831	GT:AD:DP:GQ:PL	1/1:0,60:60:99:1638,179,0
2R	23255348	.	T	A	1816.77	.	AC=2;AF=1.00;AN=2;DP=65;ExcessHet=3.0103;FS=0.000;MLEAC=2;MLEAF=1.00;MQ=43.93;QD=27.95;SOR=0.787	GT:AD:DP:GQ:PL	1/1:0,65:65:99:1845,195,0
2R	23255427	.	A	C	2761.77	.	AC=2;AF=1.00;AN=2;DP=62;ExcessHet=3.0103;FS=0.000;MLEAC=2;MLEAF=1.00;MQ=44.01;QD=33.06;SOR=0.693	GT:AD:DP:GQ:PL	1/1:0,62:62:99:2790,187,0
2R	23255429	.	A	G	2761.77	.	AC=2;AF=1.00;AN=2;DP=62;ExcessHet=3.0103;FS=0.000;MLEAC=2;MLEAF=1.00;MQ=44.01;QD=31.53;SOR=0.693	GT:AD:DP:GQ:PL	1/1:0,62:62:99:2790,187,0
2R	23255490	.	C	T	2486.77	.	AC=2;AF=1.00;AN=2;DP=54;ExcessHet=3.0103;FS=0.000;MLEAC=2;MLEAF=1.00;MQ=44.32;QD=35.11;SOR=0.931	GT:AD:DP:GQ:PL	1/1:0,54:54:99:2515,175,0
2R	23255497	.	T	A	2486.77	.	AC=2;AF=1.00;AN=2;DP=57;ExcessHet=3.0103;FS=0.000;MLEAC=2;MLEAF=1.00;MQ=44.30;QD=32.47;SOR=0.800	GT:AD:DP:GQ:PL	1/1:0,57:57:99:2515,175,0
2R	23255514	.	A	ATG	2480.73	.	AC=2;AF=1.00;AN=2;DP=55;ExcessHet=3.0103;FS=0.000;MLEAC=2;MLEAF=1.00;MQ=44.51;QD=28.06;SOR=0.729	GT:AD:DP:GQ:PL	1/1:0,55:55:99:2518,169,0
2R	23255515	.	A	G	2489.77	.	AC=2;AF=1.00;AN=2;DP=55;ExcessHet=3.0103;FS=0.000;MLEAC=2;MLEAF=1.00;MQ=44.51;QD=29.23;SOR=0.729	GT:AD:DP:GQ:PL	1/1:0,55:55:99:2518,169,0
2R	23255521	.	T	C	2519.77	.	AC=2;AF=1.00;AN=2;DP=56;ExcessHet=3.0103;FS=0.000;MLEAC=2;MLEAF=1.00;MQ=44.51;QD=30.43;SOR=0.693	GT:AD:DP:GQ:PL	1/1:0,56:56:99:2548,172,0
2R	23255531	.	A	T	2396.77	.	AC=2;AF=1.00;AN=2;DP=55;ExcessHet=3.0103;FS=0.000;MLEAC=2;MLEAF=1.00;MQ=44.51;QD=31.34;SOR=0.804	GT:AD:DP:GQ:PL	1/1:0,55:55:99:2425,166,0
2R	23255809	.	T	C	1694.77	.	AC=2;AF=1.00;AN=2;DP=42;ExcessHet=3.0103;FS=0.000;MLEAC=2;MLEAF=1.00;MQ=43.54;QD=33.35;SOR=1.402	GT:AD:DP:GQ:PL	1/1:0,42:42:99:1723,126,0
2R	23255834	.	T	G	1605.77	.	AC=2;AF=1.00;AN=2;DP=39;ExcessHet=3.0103;FS=0.000;MLEAC=2;MLEAF=1.00;MQ=43.39;QD=29.32;SOR=1.387	GT:AD:DP:GQ:PL	1/1:0,39:39:99:1634,117,0
2R	23255905	.	T	TCCAC	1852.73	.	AC=2;AF=1.00;AN=2;DP=41;ExcessHet=3.0103;FS=0.000;MLEAC=2;MLEAF=1.00;MQ=42.72;QD=33.40;SOR=0.743	GT:AD:DP:GQ:PL	1/1:0,39:39:99:1890,126,0
2R	23255906	.	T	TTTC	1852.73	.	AC=2;AF=1.00;AN=2;DP=40;ExcessHet=3.0103;FS=0.000;MLEAC=2;MLEAF=1.00;MQ=42.69;QD=34.80;SOR=0.693	GT:AD:DP:GQ:PL	1/1:0,40:40:99:1890,126,0
2R	23255918	.	A	G	1861.77	.	AC=2;AF=1.00;AN=2;DP=41;ExcessHet=3.0103;FS=0.000;MLEAC=2;MLEAF=1.00;MQ=42.72;QD=30.47;SOR=0.741	GT:AD:DP:GQ:PL	1/1:0,41:41:99:1890,126,0
2R	23255920	.	C	CA	1846.73	.	AC=2;AF=1.00;AN=2;DP=41;ExcessHet=3.0103;FS=0.000;MLEAC=2;MLEAF=1.00;MQ=42.72;QD=32.80;SOR=0.741	GT:AD:DP:GQ:PL	1/1:0,41:41:99:1884,126,0
2R	23255923	.	C	A	1892.77	.	AC=2;AF=1.00;AN=2;DP=42;ExcessHet=3.0103;FS=0.000;MLEAC=2;MLEAF=1.00;MQ=42.75;QD=29.03;SOR=0.693	GT:AD:DP:GQ:PL	1/1:0,42:42:99:1921,132,0
2R	23255930	.	A	C	1559.77	.	AC=2;AF=1.00;AN=2;BaseQRankSum=1.900;ClippingRankSum=0.000;DP=42;ExcessHet=3.0103;FS=0.000;MLEAC=2;MLEAF=1.00;MQ=42.89;MQRankSum=1.776;QD=23.86;ReadPosRankSum=-0.266;SOR=0.793	GT:AD:DP:GQ:PL	1/1:2,40:42:44:1588,44,0
2R	23256031	.	T	A	1038.77	.	AC=2;AF=1.00;AN=2;DP=41;ExcessHet=3.0103;FS=0.000;MLEAC=2;MLEAF=1.00;MQ=43.04;QD=26.64;SOR=0.743	GT:AD:DP:GQ:PL	1/1:0,39:39:99:1067,117,0
2R	23256137	.	GT	G	1099.73	.	AC=2;AF=1.00;AN=2;DP=40;ExcessHet=3.0103;FS=0.000;MLEAC=2;MLEAF=1.00;MQ=43.54;QD=28.20;SOR=1.236	GT:AD:DP:GQ:PL	1/1:0,39:39:99:1137,117,0
2R	23256153	.	G	A	1799.77	.	AC=2;AF=1.00;AN=2;DP=42;ExcessHet=3.0103;FS=0.000;MLEAC=2;MLEAF=1.00;MQ=43.56;QD=31.59;SOR=1.206	GT:AD:DP:GQ:PL	1/1:0,41:41:99:1828,123,0
2R	23256159	.	A	G	1820.77	.	AC=2;AF=1.00;AN=2;DP=43;ExcessHet=3.0103;FS=0.000;MLEAC=2;MLEAF=1.00;MQ=43.57;QD=27.55;SOR=1.259	GT:AD:DP:GQ:PL	1/1:0,42:42:99:1849,126,0
2R	23256317	.	C	A	1350.77	.	AC=2;AF=1.00;AN=2;DP=50;ExcessHet=3.0103;FS=0.000;MLEAC=2;MLEAF=1.00;MQ=43.96;QD=27.02;SOR=0.859	GT:AD:DP:GQ:PL	1/1:0,50:50:99:1379,150,0
2R	23256392	.	C	T	1297.77	.	AC=2;AF=1.00;AN=2;DP=50;ExcessHet=3.0103;FS=0.000;MLEAC=2;MLEAF=1.00;MQ=43.63;QD=26.49;SOR=0.909	GT:AD:DP:GQ:PL	1/1:0,49:49:99:1326,146,0
2R	23256423	.	T	G	1368.77	.	AC=2;AF=1.00;AN=2;DP=51;ExcessHet=3.0103;FS=0.000;MLEAC=2;MLEAF=1.00;MQ=43.44;QD=26.84;SOR=0.732	GT:AD:DP:GQ:PL	1/1:0,51:51:99:1397,153,0
2R	23256469	.	A	T	1124.77	.	AC=2;AF=1.00;AN=2;DP=41;ExcessHet=3.0103;FS=0.000;MLEAC=2;MLEAF=1.00;MQ=43.26;QD=27.43;SOR=0.843	GT:AD:DP:GQ:PL	1/1:0,41:41:99:1153,123,0
2R	23256716	.	A	C	1629.77	.	AC=2;AF=1.00;AN=2;DP=38;ExcessHet=3.0103;FS=0.000;MLEAC=2;MLEAF=1.00;MQ=43.50;QD=27.43;SOR=0.859	GT:AD:DP:GQ:PL	1/1:0,37:37:99:1658,111,0
2R	23256717	.	G	A	1629.77	.	AC=2;AF=1.00;AN=2;DP=37;ExcessHet=3.0103;FS=0.000;MLEAC=2;MLEAF=1.00;MQ=43.54;QD=28.21;SOR=0.859	GT:AD:DP:GQ:PL	1/1:0,37:37:99:1658,111,0
2R	23256726	.	T	C	1523.77	.	AC=2;AF=1.00;AN=2;DP=35;ExcessHet=3.0103;FS=0.000;MLEAC=2;MLEAF=1.00;MQ=43.51;QD=34.17;SOR=1.002	GT:AD:DP:GQ:PL	1/1:0,35:35:99:1552,105,0
2R	23256865	.	C	CAG	2120.73	.	AC=2;AF=1.00;AN=2;DP=48;ExcessHet=3.0103;FS=0.000;MLEAC=2;MLEAF=1.00;MQ=42.54;QD=26.09;SOR=0.874	GT:AD:DP:GQ:PL	1/1:0,46:46:99:2158,144,0
2R	23256866	.	T	TG	2120.73	.	AC=2;AF=1.00;AN=2;DP=49;ExcessHet=3.0103;FS=0.000;MLEAC=2;MLEAF=1.00;MQ=42.53;QD=34.52;SOR=0.823	GT:AD:DP:GQ:PL	1/1:0,47:47:99:2158,144,0
2R	23256870	.	TC	T	2212.73	.	AC=2;AF=1.00;AN=2;DP=49;ExcessHet=3.0103;FS=0.000;MLEAC=2;MLEAF=1.00;MQ=42.53;QD=25.21;SOR=0.919	GT:AD:DP:GQ:PL	1/1:0,47:47:99:2250,151,0
2R	23256874	.	T	TCG	2240.73	.	AC=2;AF=1.00;AN=2;DP=51;ExcessHet=3.0103;FS=0.000;MLEAC=2;MLEAF=1.00;MQ=42.59;QD=32.32;SOR=0.909	GT:AD:DP:GQ:PL	1/1:0,49:49:99:2278,154,0
2R	23256877	.	C	G	2321.77	.	AC=2;AF=1.00;AN=2;DP=53;ExcessHet=3.0103;FS=0.000;MLEAC=2;MLEAF=1.00;MQ=42.54;QD=26.52;SOR=0.813	GT:AD:DP:GQ:PL	1/1:0,51:51:99:2350,159,0
2R	23256884	.	A	G	2172.77	.	AC=2;AF=1.00;AN=2;DP=53;ExcessHet=3.0103;FS=0.000;MLEAC=2;MLEAF=1.00;MQ=42.44;QD=29.58;SOR=1.051	GT:AD:DP:GQ:PL	1/1:0,50:50:99:2201,150,0
2R	23256983	.	T	C	2411.77	.	AC=2;AF=1.00;AN=2;DP=53;ExcessHet=3.0103;FS=0.000;MLEAC=2;MLEAF=1.00;MQ=42.72;QD=34.12;SOR=0.730	GT:AD:DP:GQ:PL	1/1:0,53:53:99:2440,166,0
2R	23256984	.	A	G	2411.77	.	AC=2;AF=1.00;AN=2;DP=53;ExcessHet=3.0103;FS=0.000;MLEAC=2;MLEAF=1.00;MQ=42.72;QD=28.32;SOR=0.730	GT:AD:DP:GQ:PL	1/1:0,53:53:99:2440,166,0
2R	23257007	.	G	C	2523.77	.	AC=2;AF=1.00;AN=2;DP=60;ExcessHet=3.0103;FS=0.000;MLEAC=2;MLEAF=1.00;MQ=42.47;QD=28.73;SOR=0.831	GT:AD:DP:GQ:PL	1/1:0,60:60:99:2552,186,0
2R	23257070	.	A	T	2196.77	.	AC=2;AF=1.00;AN=2;DP=50;ExcessHet=3.0103;FS=0.000;MLEAC=2;MLEAF=1.00;MQ=40.03;QD=29.49;SOR=1.157	GT:AD:DP:GQ:PL	1/1:0,50:50:99:2225,159,0
2R	23257090	.	C	CAATTGTTGCCTTTCTTG	2682.73	.	AC=2;AF=1.00;AN=2;DP=55;ExcessHet=3.0103;FS=0.000;MLEAC=2;MLEAF=1.00;MQ=39.69;QD=34.67;SOR=1.371	GT:AD:DP:GQ:PL	1/1:0,55:55:99:2720,186,0
2R	23257106	.	A	G	2536.77	.	AC=2;AF=1.00;AN=2;DP=56;ExcessHet=3.0103;FS=0.000;MLEAC=2;MLEAF=1.00;MQ=39.29;QD=31.57;SOR=1.009	GT:AD:DP:GQ:PL	1/1:0,56:56:99:2565,172,0
2R	23257112	.	G	C	2581.77	.	AC=2;AF=1.00;AN=2;DP=56;ExcessHet=3.0103;FS=0.000;MLEAC=2;MLEAF=1.00;MQ=39.39;QD=30.39;SOR=1.199	GT:AD:DP:GQ:PL	1/1:0,56:56:99:2610,175,0
2R	23257124	.	T	G	2401.77	.	AC=2;AF=1.00;AN=2;DP=52;ExcessHet=3.0103;FS=0.000;MLEAC=2;MLEAF=1.00;MQ=39.20;QD=30.01;SOR=0.941	GT:AD:DP:GQ:PL	1/1:0,52:52:99:2430,163,0
2R	23257127	.	G	C	2356.77	.	AC=2;AF=1.00;AN=2;DP=52;ExcessHet=3.0103;FS=0.000;MLEAC=2;MLEAF=1.00;MQ=39.20;QD=29.11;SOR=0.941	GT:AD:DP:GQ:PL	1/1:0,52:52:99:2385,160,0
2R	23257137	.	T	A	2356.77	.	AC=2;AF=1.00;AN=2;DP=52;ExcessHet=3.0103;FS=0.000;MLEAC=2;MLEAF=1.00;MQ=39.42;QD=35.94;SOR=0.941	GT:AD:DP:GQ:PL	1/1:0,52:52:99:2385,160,0
2R	23257155	.	C	T	2446.77	.	AC=2;AF=1.00;AN=2;DP=54;ExcessHet=3.0103;FS=0.000;MLEAC=2;MLEAF=1.00;MQ=40.07;QD=32.65;SOR=0.767	GT:AD:DP:GQ:PL	1/1:0,54:54:99:2475,166,0
2R	23257164	.	T	G	2401.77	.	AC=2;AF=1.00;AN=2;DP=51;ExcessHet=3.0103;FS=0.000;MLEAC=2;MLEAF=1.00;MQ=40.37;QD=30.54;SOR=0.732	GT:AD:DP:GQ:PL	1/1:0,51:51:99:2430,163,0
2R	23257166	.	C	A	2401.77	.	AC=2;AF=1.00;AN=2;DP=54;ExcessHet=3.0103;FS=0.000;MLEAC=2;MLEAF=1.00;MQ=40.49;QD=32.26;SOR=0.767	GT:AD:DP:GQ:PL	1/1:0,54:54:99:2430,163,0
2R	23257170	.	C	T	2446.77	.	AC=2;AF=1.00;AN=2;DP=54;ExcessHet=3.0103;FS=0.000;MLEAC=2;MLEAF=1.00;MQ=40.51;QD=27.92;SOR=0.767	GT:AD:DP:GQ:PL	1/1:0,54:54:99:2475,166,0
2R	23257173	.	T	C	2446.77	.	AC=2;AF=1.00;AN=2;DP=54;ExcessHet=3.0103;FS=0.000;MLEAC=2;MLEAF=1.00;MQ=40.72;QD=29.81;SOR=0.846	GT:AD:DP:GQ:PL	1/1:0,54:54:99:2475,166,0
2R	23257175	.	T	C	2401.77	.	AC=2;AF=1.00;AN=2;DP=52;ExcessHet=3.0103;FS=0.000;MLEAC=2;MLEAF=1.00;MQ=40.71;QD=35.54;SOR=0.853	GT:AD:DP:GQ:PL	1/1:0,52:52:99:2430,162,0
2R	23257287	.	T	G	1524.77	.	AC=2;AF=1.00;AN=2;DP=58;ExcessHet=3.0103;FS=0.000;MLEAC=2;MLEAF=1.00;MQ=42.23;QD=26.29;SOR=0.762	GT:AD:DP:GQ:PL	1/1:0,58:58:99:1553,173,0
2R	23257369	.	G	A	1244.77	.	AC=2;AF=1.00;AN=2;BaseQRankSum=-0.430;ClippingRankSum=0.000;DP=50;ExcessHet=3.0103;FS=3.188;MLEAC=2;MLEAF=1.00;MQ=41.84;MQRankSum=-1.094;QD=24.90;ReadPosRankSum=-0.293;SOR=0.416	GT:AD:DP:GQ:PL	1/1:1,49:50:99:1273,121,0
2R	23257477	.	A	AAAAGTGCTTGCCTTGAGCAATC	2354.73	.	AC=2;AF=1.00;AN=2;DP=51;ExcessHet=3.0103;FS=0.000;MLEAC=2;MLEAF=1.00;MQ=40.33;QD=25.77;SOR=1.565	GT:AD:DP:GQ:PL	1/1:0,51:51:99:2392,162,0
2R	23257502	.	T	C	1365.77	.	AC=2;AF=1.00;AN=2;BaseQRankSum=1.061;ClippingRankSum=0.000;DP=52;ExcessHet=3.0103;FS=0.000;MLEAC=2;MLEAF=1.00;MQ=40.81;MQRankSum=-0.072;QD=26.26;ReadPosRankSum=-0.533;SOR=0.354	GT:AD:DP:GQ:PL	1/1:1,51:52:99:1394,129,0
2R	23257527	.	G	A	1266.77	.	AC=2;AF=1.00;AN=2;DP=47;ExcessHet=3.0103;FS=0.000;MLEAC=2;MLEAF=1.00;MQ=41.80;QD=26.95;SOR=0.919	GT:AD:DP:GQ:PL	1/1:0,47:47:99:1295,141,0
2R	23257577	.	T	C	1252.77	.	AC=2;AF=1.00;AN=2;DP=47;ExcessHet=3.0103;FS=0.000;MLEAC=2;MLEAF=1.00;MQ=42.16;QD=26.65;SOR=1.132	GT:AD:DP:GQ:PL	1/1:0,47:47:99:1281,141,0
2R	23257879	.	C	G	1947.77	.	AC=2;AF=1.00;AN=2;DP=44;ExcessHet=3.0103;FS=0.000;MLEAC=2;MLEAF=1.00;MQ=43.93;QD=30.99;SOR=0.693	GT:AD:DP:GQ:PL	1/1:0,44:44:99:1976,135,0
2R	23257881	.	A	G	1947.77	.	AC=2;AF=1.00;AN=2;DP=44;ExcessHet=3.0103;FS=0.000;MLEAC=2;MLEAF=1.00;MQ=43.93;QD=28.67;SOR=0.693	GT:AD:DP:GQ:PL	1/1:0,44:44:99:1976,135,0
2R	23257934	.	CT	C	870.73	.	AC=2;AF=1.00;AN=2;DP=41;ExcessHet=3.0103;FS=0.000;MLEAC=2;MLEAF=1.00;MQ=44.00;QD=22.91;SOR=1.040	GT:AD:DP:GQ:PL	1/1:0,38:38:99:908,114,0
2R	23257969	.	C	T	1054.77	.	AC=2;AF=1.00;AN=2;DP=41;ExcessHet=3.0103;FS=0.000;MLEAC=2;MLEAF=1.00;MQ=44.81;QD=26.37;SOR=0.693	GT:AD:DP:GQ:PL	1/1:0,40:40:99:1083,120,0
2R	23258015	.	T	A	1122.77	.	AC=2;AF=1.00;AN=2;DP=43;ExcessHet=3.0103;FS=0.000;MLEAC=2;MLEAF=1.00;MQ=44.77;QD=26.73;SOR=0.892	GT:AD:DP:GQ:PL	1/1:0,42:42:99:1151,126,0
2R	23258083	.	A	T	1801.77	.	AC=2;AF=1.00;AN=2;DP=41;ExcessHet=3.0103;FS=0.000;MLEAC=2;MLEAF=1.00;MQ=44.54;QD=32.79;SOR=0.741	GT:AD:DP:GQ:PL	1/1:0,41:41:99:1830,126,0
2R	23258084	.	C	CTG	1792.73	.	AC=2;AF=1.00;AN=2;DP=40;ExcessHet=3.0103;FS=0.000;MLEAC=2;MLEAF=1.00;MQ=44.55;QD=25.71;SOR=0.693	GT:AD:DP:GQ:PL	1/1:0,40:40:99:1830,126,0
2R	23258164	.	C	G	1356.77	.	AC=2;AF=1.00;AN=2;DP=51;ExcessHet=3.0103;FS=0.000;MLEAC=2;MLEAF=1.00;MQ=43.85;QD=26.60;SOR=1.201	GT:AD:DP:GQ:PL	1/1:0,51:51:99:1385,152,0
2R	23258293	.	A	G	1293.77	.	AC=2;AF=1.00;AN=2;DP=48;ExcessHet=3.0103;FS=0.000;MLEAC=2;MLEAF=1.00;MQ=43.80;QD=26.95;SOR=1.179	GT:AD:DP:GQ:PL	1/1:0,48:48:99:1322,144,0
2R	23258371	.	C	G	2221.77	.	AC=2;AF=1.00;AN=2;DP=50;ExcessHet=3.0103;FS=0.000;MLEAC=2;MLEAF=1.00;MQ=43.75;QD=35.22;SOR=1.958	GT:AD:DP:GQ:PL	1/1:0,50:50:99:2250,151,0
2R	23258372	.	T	C	2221.77	.	AC=2;AF=1.00;AN=2;DP=50;ExcessHet=3.0103;FS=0.000;MLEAC=2;MLEAF=1.00;MQ=43.75;QD=31.13;SOR=1.958	GT:AD:DP:GQ:PL	1/1:0,50:50:99:2250,151,0
2R	23258454	.	C	T	1255.77	.	AC=2;AF=1.00;AN=2;DP=31;ExcessHet=3.0103;FS=0.000;MLEAC=2;MLEAF=1.00;MQ=43.87;QD=27.68;SOR=2.376	GT:AD:DP:GQ:PL	1/1:0,31:31:93:1284,93,0
2R	23258473	.	C	A	2139.77	.	AC=2;AF=1.00;AN=2;DP=36;ExcessHet=3.0103;FS=0.000;MLEAC=2;MLEAF=1.00;MQ=43.84;QD=29.26;SOR=1.371	GT:AD:DP:GQ:PL	1/1:0,36:36:99:2168,147,0
2R	23258479	.	G	A	2221.77	.	AC=2;AF=1.00;AN=2;DP=49;ExcessHet=3.0103;FS=0.000;MLEAC=2;MLEAF=1.00;MQ=43.68;QD=29.24;SOR=0.909	GT:AD:DP:GQ:PL	1/1:0,49:49:99:2250,151,0
2R	23258483	.	A	C	2258.77	.	AC=2;AF=1.00;AN=2;DP=50;ExcessHet=3.0103;FS=0.000;MLEAC=2;MLEAF=1.00;MQ=43.65;QD=29.11;SOR=0.952	GT:AD:DP:GQ:PL	1/1:0,50:50:99:2287,154,0
2R	23258484	.	A	AGC	2249.73	.	AC=2;AF=1.00;AN=2;DP=50;ExcessHet=3.0103;FS=0.000;MLEAC=2;MLEAF=1.00;MQ=43.65;QD=30.62;SOR=0.952	GT:AD:DP:GQ:PL	1/1:0,50:50:99:2287,154,0
2R	23258632	.	C	T	1326.77	.	AC=2;AF=1.00;AN=2;DP=52;ExcessHet=3.0103;FS=0.000;MLEAC=2;MLEAF=1.00;MQ=44.00;QD=26.02;SOR=0.732	GT:AD:DP:GQ:PL	1/1:0,51:51:99:1355,151,0
2R	23258788	.	A	T	1217.77	.	AC=2;AF=1.00;AN=2;DP=47;ExcessHet=3.0103;FS=0.000;MLEAC=2;MLEAF=1.00;MQ=43.96;QD=25.91;SOR=0.735	GT:AD:DP:GQ:PL	1/1:0,47:47:99:1246,140,0
2R	23258874	.	G	T	1612.77	.	AC=2;AF=1.00;AN=2;BaseQRankSum=1.823;ClippingRankSum=0.000;DP=60;ExcessHet=3.0103;FS=0.000;MLEAC=2;MLEAF=1.00;MQ=43.97;MQRankSum=0.000;QD=26.88;ReadPosRankSum=-0.896;SOR=0.334	GT:AD:DP:GQ:PL	1/1:1,59:60:99:1641,170,0
2R	23258887	.	A	T	2536.77	.	AC=2;AF=1.00;AN=2;DP=56;ExcessHet=3.0103;FS=0.000;MLEAC=2;MLEAF=1.00;MQ=43.97;QD=28.89;SOR=1.009	GT:AD:DP:GQ:PL	1/1:0,56:56:99:2565,172,0
2R	23258888	.	T	C	2626.77	.	AC=2;AF=1.00;AN=2;DP=56;ExcessHet=3.0103;FS=0.000;MLEAC=2;MLEAF=1.00;MQ=43.97;QD=27.63;SOR=1.009	GT:AD:DP:GQ:PL	1/1:0,56:56:99:2655,178,0
2R	23258891	.	A	G	2626.77	.	AC=2;AF=1.00;AN=2;DP=58;ExcessHet=3.0103;FS=0.000;MLEAC=2;MLEAF=1.00;MQ=43.92;QD=32.57;SOR=0.997	GT:AD:DP:GQ:PL	1/1:0,58:58:99:2655,178,0
2R	23258895	.	T	TCA	2280.73	.	AC=2;AF=1.00;AN=2;BaseQRankSum=-1.634;ClippingRankSum=0.000;DP=56;ExcessHet=3.0103;FS=3.068;MLEAC=2;MLEAF=1.00;MQ=43.91;MQRankSum=-0.098;QD=28.42;ReadPosRankSum=-0.115;SOR=0.121	GT:AD:DP:GQ:PL	1/1:2,52:54:78:2318,78,0
2R	23258897	.	T	A	2289.77	.	AC=2;AF=1.00;AN=2;BaseQRankSum=-0.749;ClippingRankSum=0.000;DP=56;ExcessHet=3.0103;FS=3.039;MLEAC=2;MLEAF=1.00;MQ=43.95;MQRankSum=-0.096;QD=29.13;ReadPosRankSum=-0.133;SOR=0.138	GT:AD:DP:GQ:PL	1/1:2,54:56:78:2318,78,0
2R	23259272	.	C	CG	541.73	.	AC=2;AF=1.00;AN=2;DP=25;ExcessHet=3.0103;FS=0.000;MLEAC=2;MLEAF=1.00;MQ=42.84;QD=24.62;SOR=1.931	GT:AD:DP:GQ:PL	1/1:0,22:22:72:579,72,0
2R	23259305	.	A	T	757.77	.	AC=2;AF=1.00;AN=2;DP=29;ExcessHet=3.0103;FS=0.000;MLEAC=2;MLEAF=1.00;MQ=42.93;QD=26.13;SOR=1.255	GT:AD:DP:GQ:PL	1/1:0,29:29:87:786,87,0
2R	23259348	.	T	G	1411.77	.	AC=2;AF=1.00;AN=2;DP=32;ExcessHet=3.0103;FS=0.000;MLEAC=2;MLEAF=1.00;MQ=42.36;QD=30.39;SOR=1.112	GT:AD:DP:GQ:PL	1/1:0,32:32:96:1440,96,0
2R	23259353	.	T	A	1411.77	.	AC=2;AF=1.00;AN=2;DP=32;ExcessHet=3.0103;FS=0.000;MLEAC=2;MLEAF=1.00;MQ=42.36;QD=22.69;SOR=1.112	GT:AD:DP:GQ:PL	1/1:0,32:32:96:1440,96,0
2R	23259364	.	A	ATGCAACGTGGGGCAGC	1519.73	.	AC=2;AF=1.00;AN=2;DP=31;ExcessHet=3.0103;FS=0.000;MLEAC=2;MLEAF=1.00;MQ=41.83;QD=31.45;SOR=0.892	GT:AD:DP:GQ:PL	1/1:0,31:31:99:1557,105,0
2R	23259392	.	G	A	756.77	.	AC=2;AF=1.00;AN=2;DP=29;ExcessHet=3.0103;FS=0.000;MLEAC=2;MLEAF=1.00;MQ=42.10;QD=26.10;SOR=1.071	GT:AD:DP:GQ:PL	1/1:0,29:29:87:785,87,0
2R	23259431	.	T	C	723.77	.	AC=2;AF=1.00;AN=2;DP=29;ExcessHet=3.0103;FS=0.000;MLEAC=2;MLEAF=1.00;MQ=42.55;QD=25.85;SOR=2.147	GT:AD:DP:GQ:PL	1/1:0,28:28:83:752,83,0
2R	23259564	.	C	T	1047.77	.	AC=2;AF=1.00;AN=2;DP=39;ExcessHet=3.0103;FS=0.000;MLEAC=2;MLEAF=1.00;MQ=43.42;QD=26.87;SOR=0.968	GT:AD:DP:GQ:PL	1/1:0,39:39:99:1076,117,0
2R	23259621	.	A	T	1071.77	.	AC=2;AF=1.00;AN=2;DP=40;ExcessHet=3.0103;FS=0.000;MLEAC=2;MLEAF=1.00;MQ=43.39;QD=26.79;SOR=0.793	GT:AD:DP:GQ:PL	1/1:0,40:40:99:1100,120,0
2R	23259658	.	GATATTTAAAC	G	1532.73	.	AC=2;AF=1.00;AN=2;DP=36;ExcessHet=3.0103;FS=0.000;MLEAC=2;MLEAF=1.00;MQ=43.43;QD=25.40;SOR=0.749	GT:AD:DP:GQ:PL	1/1:0,35:35:99:1570,106,0
2R	23259833	.	A	G	1214.77	.	AC=2;AF=1.00;AN=2;DP=47;ExcessHet=3.0103;FS=0.000;MLEAC=2;MLEAF=1.00;MQ=43.96;QD=25.85;SOR=0.735	GT:AD:DP:GQ:PL	1/1:0,47:47:99:1243,140,0
2R	23259849	.	A	T	1335.77	.	AC=2;AF=1.00;AN=2;BaseQRankSum=1.817;ClippingRankSum=0.000;DP=51;ExcessHet=3.0103;FS=0.000;MLEAC=2;MLEAF=1.00;MQ=43.96;MQRankSum=0.000;QD=26.19;ReadPosRankSum=-0.626;SOR=0.223	GT:AD:DP:GQ:PL	1/1:1,50:51:99:1364,143,0
2R	23260121	.	T	A	1222.77	.	AC=2;AF=1.00;AN=2;DP=44;ExcessHet=3.0103;FS=0.000;MLEAC=2;MLEAF=1.00;MQ=43.83;QD=27.79;SOR=1.230	GT:AD:DP:GQ:PL	1/1:0,44:44:99:1251,132,0
2R	23260140	.	G	T	1903.77	.	AC=2;AF=1.00;AN=2;DP=44;ExcessHet=3.0103;FS=0.000;MLEAC=2;MLEAF=1.00;MQ=43.83;QD=25.75;SOR=0.990	GT:AD:DP:GQ:PL	1/1:0,44:44:99:1932,135,0
2R	23260143	.	T	TTG	1894.73	.	AC=2;AF=1.00;AN=2;DP=43;ExcessHet=3.0103;FS=0.000;MLEAC=2;MLEAF=1.00;MQ=43.83;QD=25.93;SOR=0.941	GT:AD:DP:GQ:PL	1/1:0,43:43:99:1932,135,0
2R	23260344	.	A	C	1162.77	.	AC=2;AF=1.00;AN=2;DP=46;ExcessHet=3.0103;FS=0.000;MLEAC=2;MLEAF=1.00;MQ=44.00;QD=25.28;SOR=1.329	GT:AD:DP:GQ:PL	1/1:0,46:46:99:1191,136,0
2R	23260394	.	C	CT	1807.73	.	AC=2;AF=1.00;AN=2;DP=42;ExcessHet=3.0103;FS=0.000;MLEAC=2;MLEAF=1.00;MQ=43.61;QD=26.72;SOR=2.038	GT:AD:DP:GQ:PL	1/1:0,41:41:99:1845,123,0
2R	23260396	.	GCC	G	1807.73	.	AC=2;AF=1.00;AN=2;DP=41;ExcessHet=3.0103;FS=0.000;MLEAC=2;MLEAF=1.00;MQ=43.60;QD=29.71;SOR=2.038	GT:AD:DP:GQ:PL	1/1:0,41:41:99:1845,123,0
2R	23260582	.	T	C	1376.77	.	AC=2;AF=1.00;AN=2;DP=54;ExcessHet=3.0103;FS=0.000;MLEAC=2;MLEAF=1.00;MQ=43.65;QD=25.98;SOR=0.981	GT:AD:DP:GQ:PL	1/1:0,53:53:99:1405,158,0
2R	23260925	.	C	CA	1570.73	.	AC=2;AF=1.00;AN=2;DP=48;ExcessHet=3.0103;FS=0.000;MLEAC=2;MLEAF=1.00;MQ=41.33;QD=34.15;SOR=0.780	GT:AD:DP:GQ:PL	1/1:0,46:46:99:1608,138,0
2R	23260955	.	G	A	2055.77	.	AC=2;AF=1.00;AN=2;DP=47;ExcessHet=3.0103;FS=0.000;MLEAC=2;MLEAF=1.00;MQ=41.18;QD=24.79;SOR=0.735	GT:AD:DP:GQ:PL	1/1:0,47:47:99:2084,141,0
2R	23260958	.	C	CCCCAACTTGTATGTGGTG	2181.73	.	AC=2;AF=1.00;AN=2;DP=47;ExcessHet=3.0103;FS=0.000;MLEAC=2;MLEAF=1.00;MQ=41.18;QD=33.74;SOR=0.735	GT:AD:DP:GQ:PL	1/1:0,47:47:99:2219,150,0
2R	23261021	.	C	T	834.77	.	AC=2;AF=1.00;AN=2;DP=31;ExcessHet=3.0103;FS=0.000;MLEAC=2;MLEAF=1.00;MQ=42.55;QD=26.93;SOR=1.214	GT:AD:DP:GQ:PL	1/1:0,31:31:93:863,93,0
2R	23261060	.	A	C	959.77	.	AC=2;AF=1.00;AN=2;DP=36;ExcessHet=3.0103;FS=0.000;MLEAC=2;MLEAF=1.00;MQ=42.77;QD=26.66;SOR=0.804	GT:AD:DP:GQ:PL	1/1:0,36:36:99:988,108,0
2R	23261075	.	C	A	1572.77	.	AC=2;AF=1.00;AN=2;DP=36;ExcessHet=3.0103;FS=0.000;MLEAC=2;MLEAF=1.00;MQ=42.88;QD=34.70;SOR=0.927	GT:AD:DP:GQ:PL	1/1:0,36:36:99:1601,111,0
2R	23261085	.	T	G	1612.77	.	AC=2;AF=1.00;AN=2;DP=36;ExcessHet=3.0103;FS=0.000;MLEAC=2;MLEAF=1.00;MQ=42.77;QD=34.81;SOR=0.804	GT:AD:DP:GQ:PL	1/1:0,36:36:99:1641,111,0
2R	23261094	.	G	T	1567.77	.	AC=2;AF=1.00;AN=2;DP=36;ExcessHet=3.0103;FS=0.000;MLEAC=2;MLEAF=1.00;MQ=42.77;QD=31.19;SOR=0.693	GT:AD:DP:GQ:PL	1/1:0,36:36:99:1596,108,0
2R	23261232	.	G	C	986.77	.	AC=2;AF=1.00;AN=2;DP=38;ExcessHet=3.0103;FS=0.000;MLEAC=2;MLEAF=1.00;MQ=43.64;QD=25.97;SOR=1.179	GT:AD:DP:GQ:PL	1/1:0,38:38:99:1015,113,0
2R	23261314	.	G	A	916.77	.	AC=2;AF=1.00;AN=2;DP=35;ExcessHet=3.0103;FS=0.000;MLEAC=2;MLEAF=1.00;MQ=43.83;QD=26.19;SOR=1.002	GT:AD:DP:GQ:PL	1/1:0,35:35:99:945,105,0
2R	23261362	.	A	G	1255.77	.	AC=2;AF=1.00;AN=2;DP=48;ExcessHet=3.0103;FS=0.000;MLEAC=2;MLEAF=1.00;MQ=43.92;QD=26.72;SOR=0.919	GT:AD:DP:GQ:PL	1/1:0,47:47:99:1284,140,0
2R	23261437	.	C	T	1268.77	.	AC=2;AF=1.00;AN=2;DP=46;ExcessHet=3.0103;FS=0.000;MLEAC=2;MLEAF=1.00;MQ=43.96;QD=27.58;SOR=0.780	GT:AD:DP:GQ:PL	1/1:0,46:46:99:1297,138,0
2R	23261579	.	C	T	864.77	.	AC=2;AF=1.00;AN=2;DP=34;ExcessHet=3.0103;FS=0.000;MLEAC=2;MLEAF=1.00;MQ=44.00;QD=26.21;SOR=1.022	GT:AD:DP:GQ:PL	1/1:0,33:33:99:893,99,0
2R	23261819	.	C	A	1471.77	.	AC=2;AF=1.00;AN=2;DP=34;ExcessHet=3.0103;FS=0.000;MLEAC=2;MLEAF=1.00;MQ=43.77;QD=28.22;SOR=1.085	GT:AD:DP:GQ:PL	1/1:0,34:34:99:1500,102,0
2R	23261820	.	C	A	1471.77	.	AC=2;AF=1.00;AN=2;DP=34;ExcessHet=3.0103;FS=0.000;MLEAC=2;MLEAF=1.00;MQ=43.77;QD=30.84;SOR=1.085	GT:AD:DP:GQ:PL	1/1:0,34:34:99:1500,102,0
2R	23261947	.	A	T	980.77	.	AC=2;AF=1.00;AN=2;BaseQRankSum=-1.449;ClippingRankSum=0.000;DP=40;ExcessHet=3.0103;FS=0.000;MLEAC=2;MLEAF=1.00;MQ=43.30;MQRankSum=1.510;QD=25.15;ReadPosRankSum=1.245;SOR=0.223	GT:AD:DP:GQ:PL	1/1:1,38:39:87:1009,87,0
2R	23261964	.	T	C	1870.77	.	AC=2;AF=1.00;AN=2;DP=43;ExcessHet=3.0103;FS=0.000;MLEAC=2;MLEAF=1.00;MQ=43.42;QD=32.11;SOR=0.941	GT:AD:DP:GQ:PL	1/1:0,43:43:99:1899,132,0
2R	23261971	.	G	A	1893.77	.	AC=2;AF=1.00;AN=2;DP=45;ExcessHet=3.0103;FS=0.000;MLEAC=2;MLEAF=1.00;MQ=42.85;QD=30.90;SOR=0.929	GT:AD:DP:GQ:PL	1/1:0,45:45:99:1922,135,0
2R	23261990	.	CT	C	862.73	.	AC=2;AF=1.00;AN=2;DP=41;ExcessHet=3.0103;FS=0.000;MLEAC=2;MLEAF=1.00;MQ=42.81;QD=21.57;SOR=1.022	GT:AD:DP:GQ:PL	1/1:0,40:40:99:900,119,0
2R	23262144	.	GT	G	144.73	.	AC=1;AF=0.500;AN=2;BaseQRankSum=-1.219;ClippingRankSum=0.000;DP=21;ExcessHet=3.0103;FS=28.621;MLEAC=1;MLEAF=0.500;MQ=43.63;MQRankSum=1.984;QD=9.05;ReadPosRankSum=2.390;SOR=4.797	GT:AD:DP:GQ:PL	0/1:6,10:16:67:182,0,67
2R	23262147	.	G	A	153.77	.	AC=1;AF=0.500;AN=2;BaseQRankSum=-0.252;ClippingRankSum=0.000;DP=21;ExcessHet=3.0103;FS=32.475;MLEAC=1;MLEAF=0.500;MQ=43.49;MQRankSum=2.277;QD=9.05;SOR=4.796	GT:AD:DP:GQ:PL	0/1:7,10:17:67:182,0,67
2R	23262171	.	AGG	A	876.73	.	AC=2;AF=1.00;AN=2;DP=25;ExcessHet=3.0103;FS=0.000;MLEAC=2;MLEAF=1.00;MQ=43.26;QD=27.33;SOR=0.941	GT:AD:DP:GQ:PL	1/1:0,25:25:75:914,75,0
2R	23262211	.	C	G	755.77	.	AC=2;AF=1.00;AN=2;DP=30;ExcessHet=3.0103;FS=0.000;MLEAC=2;MLEAF=1.00;MQ=43.17;QD=25.19;SOR=0.826	GT:AD:DP:GQ:PL	1/1:0,30:30:89:784,89,0
2R	23262356	.	A	G	1767.77	.	AC=2;AF=1.00;AN=2;DP=41;ExcessHet=3.0103;FS=0.000;MLEAC=2;MLEAF=1.00;MQ=43.81;QD=27.45;SOR=0.793	GT:AD:DP:GQ:PL	1/1:0,40:40:99:1796,123,0
2R	23262363	.	A	T	1741.77	.	AC=2;AF=1.00;AN=2;DP=41;ExcessHet=3.0103;FS=0.000;MLEAC=2;MLEAF=1.00;MQ=43.81;QD=27.79;SOR=0.902	GT:AD:DP:GQ:PL	1/1:0,40:40:99:1770,120,0
2R	23262596	.	T	C	1191.77	.	AC=2;AF=1.00;AN=2;DP=47;ExcessHet=3.0103;FS=0.000;MLEAC=2;MLEAF=1.00;MQ=44.00;QD=25.91;SOR=1.203	GT:AD:DP:GQ:PL	1/1:0,46:46:99:1220,137,0
2R	23262882	.	T	C	1327.77	.	AC=2;AF=1.00;AN=2;DP=49;ExcessHet=3.0103;FS=0.000;MLEAC=2;MLEAF=1.00;MQ=43.96;QD=27.10;SOR=0.909	GT:AD:DP:GQ:PL	1/1:0,49:49:99:1356,147,0
2R	23262896	.	G	T	1954.77	.	AC=2;AF=1.00;AN=2;DP=44;ExcessHet=3.0103;FS=0.000;MLEAC=2;MLEAF=1.00;MQ=43.96;QD=30.03;SOR=0.990	GT:AD:DP:GQ:PL	1/1:0,44:44:99:1983,141,0
2R	23262903	.	T	C	1966.77	.	AC=2;AF=1.00;AN=2;DP=47;ExcessHet=3.0103;FS=0.000;MLEAC=2;MLEAF=1.00;MQ=43.96;QD=25.94;SOR=0.919	GT:AD:DP:GQ:PL	1/1:0,47:47:99:1995,141,0
2R	23263186	.	A	G	1493.77	.	AC=2;AF=1.00;AN=2;DP=33;ExcessHet=3.0103;FS=0.000;MLEAC=2;MLEAF=1.00;MQ=43.85;QD=27.54;SOR=1.352	GT:AD:DP:GQ:PL	1/1:0,33:33:99:1522,102,0
2R	23263189	.	A	C	1493.77	.	AC=2;AF=1.00;AN=2;DP=34;ExcessHet=3.0103;FS=0.000;MLEAC=2;MLEAF=1.00;MQ=43.86;QD=25.13;SOR=1.418	GT:AD:DP:GQ:PL	1/1:0,34:34:99:1522,102,0
2R	23263219	.	A	G	863.77	.	AC=2;AF=1.00;AN=2;DP=33;ExcessHet=3.0103;FS=0.000;MLEAC=2;MLEAF=1.00;MQ=43.94;QD=26.99;SOR=1.681	GT:AD:DP:GQ:PL	1/1:0,32:32:96:892,96,0
2R	23263394	.	T	TGGTGGCATGGGGCATGGTGGCAC	1176.73	.	AC=2;AF=1.00;AN=2;DP=27;ExcessHet=3.0103;FS=0.000;MLEAC=2;MLEAF=1.00;MQ=49.82;QD=32.96;SOR=0.693	GT:AD:DP:GQ:PL	1/1:0,24:24:83:1214,83,0
2R	23263425	.	C	T	557.77	.	AC=2;AF=1.00;AN=2;DP=20;ExcessHet=3.0103;FS=0.000;MLEAC=2;MLEAF=1.00;MQ=45.63;QD=27.89;SOR=0.892	GT:AD:DP:GQ:PL	1/1:0,20:20:60:586,60,0
2R	23263714	.	G	A	975.77	.	AC=2;AF=1.00;AN=2;DP=37;ExcessHet=3.0103;FS=0.000;MLEAC=2;MLEAF=1.00;MQ=43.79;QD=26.37;SOR=2.494	GT:AD:DP:GQ:PL	1/1:0,37:37:99:1004,111,0
2R	23263959	.	C	T	2453.77	.	AC=2;AF=1.00;AN=2;DP=55;ExcessHet=3.0103;FS=0.000;MLEAC=2;MLEAF=1.00;MQ=44.00;QD=33.20;SOR=0.884	GT:AD:DP:GQ:PL	1/1:0,55:55:99:2482,169,0
2R	23263960	.	C	A	2453.77	.	AC=2;AF=1.00;AN=2;DP=56;ExcessHet=3.0103;FS=0.000;MLEAC=2;MLEAF=1.00;MQ=44.00;QD=29.44;SOR=0.841	GT:AD:DP:GQ:PL	1/1:0,56:56:99:2482,169,0
2R	23263985	.	G	A	1480.77	.	AC=2;AF=1.00;AN=2;DP=55;ExcessHet=3.0103;FS=0.000;MLEAC=2;MLEAF=1.00;MQ=44.00;QD=27.42;SOR=0.931	GT:AD:DP:GQ:PL	1/1:0,54:54:99:1509,162,0
2R	23264254	.	G	T	1477.77	.	AC=2;AF=1.00;AN=2;DP=57;ExcessHet=3.0103;FS=0.000;MLEAC=2;MLEAF=1.00;MQ=44.00;QD=25.93;SOR=1.140	GT:AD:DP:GQ:PL	1/1:0,57:57:99:1506,171,0
2R	23264425	.	A	G	1102.77	.	AC=2;AF=1.00;AN=2;DP=43;ExcessHet=3.0103;FS=0.000;MLEAC=2;MLEAF=1.00;MQ=43.56;QD=25.65;SOR=0.836	GT:AD:DP:GQ:PL	1/1:0,43:43:99:1131,128,0
2R	23264452	.	A	G	1212.77	.	AC=2;AF=1.00;AN=2;DP=45;ExcessHet=3.0103;FS=0.000;MLEAC=2;MLEAF=1.00;MQ=43.46;QD=26.95;SOR=1.038	GT:AD:DP:GQ:PL	1/1:0,45:45:99:1241,135,0
2R	23264500	.	C	T	1261.77	.	AC=2;AF=1.00;AN=2;DP=50;ExcessHet=3.0103;FS=0.000;MLEAC=2;MLEAF=1.00;MQ=43.55;QD=25.75;SOR=0.818	GT:AD:DP:GQ:PL	1/1:0,49:49:99:1290,146,0
2R	23264596	.	C	G	1347.77	.	AC=2;AF=1.00;AN=2;DP=52;ExcessHet=3.0103;FS=0.000;MLEAC=2;MLEAF=1.00;MQ=43.78;QD=25.92;SOR=0.770	GT:AD:DP:GQ:PL	1/1:0,52:52:99:1376,155,0
2R	23264611	.	T	C	2207.77	.	AC=2;AF=1.00;AN=2;DP=51;ExcessHet=3.0103;FS=0.000;MLEAC=2;MLEAF=1.00;MQ=43.77;QD=33.56;SOR=0.900	GT:AD:DP:GQ:PL	1/1:0,51:51:99:2236,156,0
2R	23264620	.	G	C	2242.77	.	AC=2;AF=1.00;AN=2;DP=53;ExcessHet=3.0103;FS=0.000;MLEAC=2;MLEAF=1.00;MQ=43.78;QD=27.73;SOR=0.808	GT:AD:DP:GQ:PL	1/1:0,53:53:99:2271,159,0
2R	23264670	.	C	A	1124.77	.	AC=2;AF=1.00;AN=2;BaseQRankSum=1.854;ClippingRankSum=0.000;DP=43;ExcessHet=3.0103;FS=3.324;MLEAC=2;MLEAF=1.00;MQ=43.77;MQRankSum=-0.240;QD=26.16;ReadPosRankSum=-0.453;SOR=0.525	GT:AD:DP:GQ:PL	1/1:1,42:43:99:1153,119,0
2R	23264779	.	A	G	728.77	.	AC=2;AF=1.00;AN=2;DP=29;ExcessHet=3.0103;FS=0.000;MLEAC=2;MLEAF=1.00;MQ=43.93;QD=25.13;SOR=1.688	GT:AD:DP:GQ:PL	1/1:0,29:29:86:757,86,0
2R	23264812	.	A	C	735.77	.	AC=2;AF=1.00;AN=2;DP=28;ExcessHet=3.0103;FS=0.000;MLEAC=2;MLEAF=1.00;MQ=43.93;QD=26.28;SOR=2.833	GT:AD:DP:GQ:PL	1/1:0,28:28:83:764,83,0
2R	23265099	.	C	G	1658.77	.	AC=2;AF=1.00;AN=2;DP=39;ExcessHet=3.0103;FS=0.000;MLEAC=2;MLEAF=1.00;MQ=43.95;QD=32.97;SOR=1.236	GT:AD:DP:GQ:PL	1/1:0,39:39:99:1687,120,0
2R	23265119	.	T	A	1611.77	.	AC=2;AF=1.00;AN=2;DP=36;ExcessHet=3.0103;FS=0.000;MLEAC=2;MLEAF=1.00;MQ=43.95;QD=28.50;SOR=1.739	GT:AD:DP:GQ:PL	1/1:0,36:36:99:1640,111,0
2R	23265144	.	G	A	1501.77	.	AC=2;AF=1.00;AN=2;DP=33;ExcessHet=3.0103;FS=0.000;MLEAC=2;MLEAF=1.00;MQ=44.00;QD=28.41;SOR=1.352	GT:AD:DP:GQ:PL	1/1:0,33:33:99:1530,102,0
2R	23265147	.	T	C	1491.77	.	AC=2;AF=1.00;AN=2;DP=34;ExcessHet=3.0103;FS=0.000;MLEAC=2;MLEAF=1.00;MQ=44.00;QD=36.41;SOR=1.244	GT:AD:DP:GQ:PL	1/1:0,34:34:99:1520,102,0
2R	23265176	.	C	G	939.77	.	AC=2;AF=1.00;AN=2;DP=35;ExcessHet=3.0103;FS=0.000;MLEAC=2;MLEAF=1.00;MQ=44.00;QD=26.85;SOR=0.749	GT:AD:DP:GQ:PL	1/1:0,35:35:99:968,104,0
2R	23265359	.	G	C	1155.77	.	AC=2;AF=1.00;AN=2;DP=44;ExcessHet=3.0103;FS=0.000;MLEAC=2;MLEAF=1.00;MQ=44.00;QD=26.27;SOR=0.990	GT:AD:DP:GQ:PL	1/1:0,44:44:99:1184,131,0
2R	23265805	.	T	G	1443.77	.	AC=2;AF=1.00;AN=2;BaseQRankSum=1.791;ClippingRankSum=0.000;DP=57;ExcessHet=3.0103;FS=0.000;MLEAC=2;MLEAF=1.00;MQ=39.41;MQRankSum=-0.980;QD=25.33;ReadPosRankSum=-0.678;SOR=0.285	GT:AD:DP:GQ:PL	1/1:1,56:57:99:1472,161,0
2R	23265919	.	T	A	2449.77	.	AC=2;AF=1.00;AN=2;BaseQRankSum=1.644;ClippingRankSum=0.000;DP=58;ExcessHet=3.0103;FS=0.000;MLEAC=2;MLEAF=1.00;MQ=40.70;MQRankSum=-0.223;QD=31.77;ReadPosRankSum=2.025;SOR=0.380	GT:AD:DP:GQ:PL	1/1:1,57:58:99:2478,117,0
2R	23265929	.	A	G	2474.77	.	AC=2;AF=1.00;AN=2;BaseQRankSum=-1.760;ClippingRankSum=0.000;DP=60;ExcessHet=3.0103;FS=0.000;MLEAC=2;MLEAF=1.00;MQ=40.81;MQRankSum=-0.276;QD=24.71;ReadPosRankSum=2.203;SOR=0.466	GT:AD:DP:GQ:PL	1/1:1,59:60:99:2503,120,0
2R	23266050	.	GAA	G	1831.73	.	AC=2;AF=1.00;AN=2;DP=45;ExcessHet=3.0103;FS=0.000;MLEAC=2;MLEAF=1.00;MQ=40.72;QD=31.14;SOR=1.455	GT:AD:DP:GQ:PL	1/1:0,43:43:99:1869,129,0
2R	23266074	.	G	A	1771.77	.	AC=2;AF=1.00;AN=2;DP=40;ExcessHet=3.0103;FS=0.000;MLEAC=2;MLEAF=1.00;MQ=40.91;QD=31.52;SOR=1.445	GT:AD:DP:GQ:PL	1/1:0,40:40:99:1800,120,0
2R	23266077	.	C	G	1816.77	.	AC=2;AF=1.00;AN=2;DP=38;ExcessHet=3.0103;FS=0.000;MLEAC=2;MLEAF=1.00;MQ=40.95;QD=29.46;SOR=1.493	GT:AD:DP:GQ:PL	1/1:0,38:38:99:1845,123,0
2R	23266090	.	C	A	1816.77	.	AC=2;AF=1.00;AN=2;DP=38;ExcessHet=3.0103;FS=0.000;MLEAC=2;MLEAF=1.00;MQ=41.34;QD=23.82;SOR=1.329	GT:AD:DP:GQ:PL	1/1:0,38:38:99:1845,123,0
2R	23266094	.	T	TG	1852.73	.	AC=2;AF=1.00;AN=2;DP=39;ExcessHet=3.0103;FS=0.000;MLEAC=2;MLEAF=1.00;MQ=41.69;QD=24.59;SOR=0.968	GT:AD:DP:GQ:PL	1/1:0,39:39:99:1890,126,0
2R	23266095	.	A	T	1771.77	.	AC=2;AF=1.00;AN=2;DP=39;ExcessHet=3.0103;FS=0.000;MLEAC=2;MLEAF=1.00;MQ=41.69;QD=28.51;SOR=0.968	GT:AD:DP:GQ:PL	1/1:0,39:39:99:1800,120,0
2R	23266153	.	A	C	1010.77	.	AC=2;AF=1.00;AN=2;DP=39;ExcessHet=3.0103;FS=0.000;MLEAC=2;MLEAF=1.00;MQ=42.60;QD=25.92;SOR=1.096	GT:AD:DP:GQ:PL	1/1:0,39:39:99:1039,116,0
2R	23266223	.	TGAACAGCAAACCAAACA	T	1627.73	.	AC=2;AF=1.00;AN=2;DP=37;ExcessHet=3.0103;FS=0.000;MLEAC=2;MLEAF=1.00;MQ=42.49;QD=33.22;SOR=0.984	GT:AD:DP:GQ:PL	1/1:0,37:37:99:1665,111,0
2R	23266241	.	TTTGCC	T	1628.73	.	AC=2;AF=1.00;AN=2;DP=37;ExcessHet=3.0103;FS=0.000;MLEAC=2;MLEAF=1.00;MQ=42.49;QD=31.98;SOR=0.984	GT:AD:DP:GQ:PL	1/1:0,37:37:99:1666,112,0
2R	23266262	.	A	C	1681.77	.	AC=2;AF=1.00;AN=2;DP=37;ExcessHet=3.0103;FS=0.000;MLEAC=2;MLEAF=1.00;MQ=42.41;QD=30.61;SOR=0.984	GT:AD:DP:GQ:PL	1/1:0,37:37:99:1710,114,0
2R	23266264	.	T	C	1726.77	.	AC=2;AF=1.00;AN=2;DP=38;ExcessHet=3.0103;FS=0.000;MLEAC=2;MLEAF=1.00;MQ=42.45;QD=25.11;SOR=0.914	GT:AD:DP:GQ:PL	1/1:0,38:38:99:1755,117,0
2R	23266273	.	T	G	1858.77	.	AC=2;AF=1.00;AN=2;DP=40;ExcessHet=3.0103;FS=0.000;MLEAC=2;MLEAF=1.00;MQ=42.48;QD=24.02;SOR=0.793	GT:AD:DP:GQ:PL	1/1:0,40:40:99:1887,126,0
2R	23266274	.	T	G	1858.77	.	AC=2;AF=1.00;AN=2;DP=41;ExcessHet=3.0103;FS=0.000;MLEAC=2;MLEAF=1.00;MQ=42.47;QD=26.49;SOR=0.741	GT:AD:DP:GQ:PL	1/1:0,41:41:99:1887,126,0
2R	23266279	.	A	T	1804.77	.	AC=2;AF=1.00;AN=2;DP=40;ExcessHet=3.0103;FS=0.000;MLEAC=2;MLEAF=1.00;MQ=42.43;QD=30.53;SOR=0.793	GT:AD:DP:GQ:PL	1/1:0,40:40:99:1833,123,0
2R	23266387	.	A	G	2182.77	.	AC=2;AF=1.00;AN=2;DP=49;ExcessHet=3.0103;FS=0.000;MLEAC=2;MLEAF=1.00;MQ=43.54;QD=29.20;SOR=0.818	GT:AD:DP:GQ:PL	1/1:0,49:49:99:2211,151,0
2R	23266391	.	C	T	2116.77	.	AC=2;AF=1.00;AN=2;DP=48;ExcessHet=3.0103;FS=0.000;MLEAC=2;MLEAF=1.00;MQ=43.57;QD=31.20;SOR=0.776	GT:AD:DP:GQ:PL	1/1:0,48:48:99:2145,144,0
2R	23266403	.	A	G	1110.77	.	AC=2;AF=1.00;AN=2;DP=42;ExcessHet=3.0103;FS=0.000;MLEAC=2;MLEAF=1.00;MQ=43.60;QD=26.45;SOR=0.788	GT:AD:DP:GQ:PL	1/1:0,42:42:99:1139,126,0
2R	23266426	.	C	A	1148.77	.	AC=2;AF=1.00;AN=2;DP=44;ExcessHet=3.0103;FS=0.000;MLEAC=2;MLEAF=1.00;MQ=44.47;QD=26.11;SOR=0.990	GT:AD:DP:GQ:PL	1/1:0,44:44:99:1177,131,0
2R	23266563	.	T	C	1644.77	.	AC=2;AF=1.00;AN=2;DP=39;ExcessHet=3.0103;FS=0.000;MLEAC=2;MLEAF=1.00;MQ=44.42;QD=24.91;SOR=1.096	GT:AD:DP:GQ:PL	1/1:0,39:39:99:1673,117,0
2R	23266570	.	CG	C	1646.73	.	AC=2;AF=1.00;AN=2;DP=38;ExcessHet=3.0103;FS=0.000;MLEAC=2;MLEAF=1.00;MQ=44.14;QD=26.71;SOR=0.914	GT:AD:DP:GQ:PL	1/1:0,38:38:99:1684,117,0
2R	23266754	.	ACCCAC	A	2229.73	.	AC=2;AF=1.00;AN=2;DP=51;ExcessHet=3.0103;FS=0.000;MLEAC=2;MLEAF=1.00;MQ=43.40;QD=28.99;SOR=1.436	GT:AD:DP:GQ:PL	1/1:0,51:51:99:2267,154,0
2R	23266765	.	AC	A	2318.73	.	AC=2;AF=1.00;AN=2;DP=53;ExcessHet=3.0103;FS=0.000;MLEAC=2;MLEAF=1.00;MQ=43.43;QD=31.44;SOR=1.287	GT:AD:DP:GQ:PL	1/1:0,53:53:99:2356,160,0
2R	23266772	.	CACATAGA	C	2318.73	.	AC=2;AF=1.00;AN=2;DP=51;ExcessHet=3.0103;FS=0.000;MLEAC=2;MLEAF=1.00;MQ=43.40;QD=36.05;SOR=1.314	GT:AD:DP:GQ:PL	1/1:0,51:51:99:2356,160,0
2R	23266798	.	G	A	2039.77	.	AC=2;AF=1.00;AN=2;DP=48;ExcessHet=3.0103;FS=0.000;MLEAC=2;MLEAF=1.00;MQ=43.51;QD=30.27;SOR=0.963	GT:AD:DP:GQ:PL	1/1:0,48:48:99:2068,144,0
2R	23266909	.	A	G	1305.77	.	AC=2;AF=1.00;AN=2;DP=49;ExcessHet=3.0103;FS=0.000;MLEAC=2;MLEAF=1.00;MQ=42.98;QD=26.65;SOR=0.733	GT:AD:DP:GQ:PL	1/1:0,49:49:99:1334,147,0
2R	23266938	.	C	A	2116.77	.	AC=2;AF=1.00;AN=2;DP=47;ExcessHet=3.0103;FS=0.000;MLEAC=2;MLEAF=1.00;MQ=42.81;QD=30.71;SOR=0.919	GT:AD:DP:GQ:PL	1/1:0,47:47:99:2145,144,0
2R	23266939	.	A	T	2116.77	.	AC=2;AF=1.00;AN=2;DP=47;ExcessHet=3.0103;FS=0.000;MLEAC=2;MLEAF=1.00;MQ=42.81;QD=32.24;SOR=0.919	GT:AD:DP:GQ:PL	1/1:0,47:47:99:2145,144,0
2R	23266963	.	A	T	1996.77	.	AC=2;AF=1.00;AN=2;DP=43;ExcessHet=3.0103;FS=0.000;MLEAC=2;MLEAF=1.00;MQ=43.34;QD=28.56;SOR=0.836	GT:AD:DP:GQ:PL	1/1:0,43:43:99:2025,135,0
2R	23266968	.	T	TA	1897.73	.	AC=2;AF=1.00;AN=2;DP=44;ExcessHet=3.0103;FS=0.000;MLEAC=2;MLEAF=1.00;MQ=43.55;QD=33.75;SOR=0.836	GT:AD:DP:GQ:PL	1/1:0,43:43:99:1935,129,0
2R	23266970	.	T	C	1906.77	.	AC=2;AF=1.00;AN=2;DP=40;ExcessHet=3.0103;FS=0.000;MLEAC=2;MLEAF=1.00;MQ=43.51;QD=26.17;SOR=0.968	GT:AD:DP:GQ:PL	1/1:0,39:39:99:1935,129,0
2R	23266973	.	C	CCT	1807.73	.	AC=2;AF=1.00;AN=2;DP=39;ExcessHet=3.0103;FS=0.000;MLEAC=2;MLEAF=1.00;MQ=43.50;QD=30.25;SOR=0.914	GT:AD:DP:GQ:PL	1/1:0,38:38:99:1845,123,0
2R	23266983	.	G	A	1950.77	.	AC=2;AF=1.00;AN=2;DP=44;ExcessHet=3.0103;FS=0.000;MLEAC=2;MLEAF=1.00;MQ=43.60;QD=30.47;SOR=1.179	GT:AD:DP:GQ:PL	1/1:0,43:43:99:1979,132,0
2R	23266984	.	C	T	1905.77	.	AC=2;AF=1.00;AN=2;DP=44;ExcessHet=3.0103;FS=0.000;MLEAC=2;MLEAF=1.00;MQ=43.60;QD=32.41;SOR=1.179	GT:AD:DP:GQ:PL	1/1:0,43:43:99:1934,129,0
2R	23267525	.	A	G	1860.77	.	AC=2;AF=1.00;AN=2;DP=71;ExcessHet=3.0103;FS=0.000;MLEAC=2;MLEAF=1.00;MQ=43.94;QD=26.21;SOR=0.721	GT:AD:DP:GQ:PL	1/1:0,71:71:99:1889,211,0
2R	23268025	.	T	G	1294.77	.	AC=2;AF=1.00;AN=2;DP=49;ExcessHet=3.0103;FS=0.000;MLEAC=2;MLEAF=1.00;MQ=43.96;QD=26.97;SOR=1.426	GT:AD:DP:GQ:PL	1/1:0,48:48:99:1323,144,0
2R	23268088	.	G	A	1426.77	.	AC=2;AF=1.00;AN=2;DP=53;ExcessHet=3.0103;FS=0.000;MLEAC=2;MLEAF=1.00;MQ=43.96;QD=26.92;SOR=1.287	GT:AD:DP:GQ:PL	1/1:0,53:53:99:1455,159,0
2R	23268114	.	A	C	1389.77	.	AC=2;AF=1.00;AN=2;DP=53;ExcessHet=3.0103;FS=0.000;MLEAC=2;MLEAF=1.00;MQ=43.96;QD=26.22;SOR=1.524	GT:AD:DP:GQ:PL	1/1:0,53:53:99:1418,158,0
2R	23268258	.	A	G	1305.77	.	AC=2;AF=1.00;AN=2;DP=49;ExcessHet=3.0103;FS=0.000;MLEAC=2;MLEAF=1.00;MQ=43.92;QD=27.20;SOR=1.179	GT:AD:DP:GQ:PL	1/1:0,48:48:99:1334,144,0
2R	23268265	.	CT	C	2167.73	.	AC=2;AF=1.00;AN=2;DP=52;ExcessHet=3.0103;FS=0.000;MLEAC=2;MLEAF=1.00;MQ=43.92;QD=31.99;SOR=1.298	GT:AD:DP:GQ:PL	1/1:0,48:48:99:2205,148,0
2R	23268274	.	G	A	2221.77	.	AC=2;AF=1.00;AN=2;DP=51;ExcessHet=3.0103;FS=0.000;MLEAC=2;MLEAF=1.00;MQ=43.92;QD=29.71;SOR=1.270	GT:AD:DP:GQ:PL	1/1:0,50:50:99:2250,151,0
2R	23268277	.	G	C	2221.77	.	AC=2;AF=1.00;AN=2;DP=50;ExcessHet=3.0103;FS=0.000;MLEAC=2;MLEAF=1.00;MQ=43.92;QD=27.12;SOR=1.225	GT:AD:DP:GQ:PL	1/1:0,49:49:99:2250,151,0
2R	23268406	.	T	A	1427.77	.	AC=2;AF=1.00;AN=2;DP=54;ExcessHet=3.0103;FS=0.000;MLEAC=2;MLEAF=1.00;MQ=43.26;QD=26.94;SOR=0.730	GT:AD:DP:GQ:PL	1/1:0,53:53:99:1456,159,0
2R	23268442	.	G	A	2139.77	.	AC=2;AF=1.00;AN=2;DP=48;ExcessHet=3.0103;FS=0.000;MLEAC=2;MLEAF=1.00;MQ=42.79;QD=29.53;SOR=0.693	GT:AD:DP:GQ:PL	1/1:0,48:48:99:2168,147,0
2R	23268451	.	T	G	2201.77	.	AC=2;AF=1.00;AN=2;DP=47;ExcessHet=3.0103;FS=0.000;MLEAC=2;MLEAF=1.00;MQ=42.72;QD=24.57;SOR=0.735	GT:AD:DP:GQ:PL	1/1:0,47:47:99:2230,150,0
2R	23268453	.	T	G	2221.77	.	AC=2;AF=1.00;AN=2;DP=49;ExcessHet=3.0103;FS=0.000;MLEAC=2;MLEAF=1.00;MQ=42.77;QD=27.60;SOR=0.818	GT:AD:DP:GQ:PL	1/1:0,49:49:99:2250,151,0
2R	23268461	.	C	A	2266.77	.	AC=2;AF=1.00;AN=2;DP=50;ExcessHet=3.0103;FS=0.000;MLEAC=2;MLEAF=1.00;MQ=42.80;QD=27.41;SOR=0.773	GT:AD:DP:GQ:PL	1/1:0,50:50:99:2295,154,0
2R	23268483	.	C	CCA	2122.73	.	AC=2;AF=1.00;AN=2;DP=46;ExcessHet=3.0103;FS=0.000;MLEAC=2;MLEAF=1.00;MQ=42.73;QD=28.18;SOR=1.085	GT:AD:DP:GQ:PL	1/1:0,46:46:99:2160,144,0
2R	23268485	.	T	A	2050.77	.	AC=2;AF=1.00;AN=2;DP=44;ExcessHet=3.0103;FS=0.000;MLEAC=2;MLEAF=1.00;MQ=42.68;QD=32.27;SOR=1.105	GT:AD:DP:GQ:PL	1/1:0,44:44:99:2079,141,0
2R	23268493	.	T	A	1915.77	.	AC=2;AF=1.00;AN=2;DP=43;ExcessHet=3.0103;FS=0.000;MLEAC=2;MLEAF=1.00;MQ=42.64;QD=31.19;SOR=1.312	GT:AD:DP:GQ:PL	1/1:0,43:43:99:1944,132,0
2R	23268615	.	T	A	1518.77	.	AC=2;AF=1.00;AN=2;DP=37;ExcessHet=3.0103;FS=0.000;MLEAC=2;MLEAF=1.00;MQ=43.43;QD=32.33;SOR=1.371	GT:AD:DP:GQ:PL	1/1:0,36:36:99:1547,108,0
2R	23268621	.	G	A	1483.77	.	AC=2;AF=1.00;AN=2;DP=36;ExcessHet=3.0103;FS=0.000;MLEAC=2;MLEAF=1.00;MQ=43.41;QD=25.41;SOR=1.148	GT:AD:DP:GQ:PL	1/1:0,35:35:99:1512,105,0
2R	23268626	.	A	AG	805.73	.	AC=2;AF=1.00;AN=2;DP=37;ExcessHet=3.0103;FS=0.000;MLEAC=2;MLEAF=1.00;MQ=43.43;QD=23.70;SOR=1.244	GT:AD:DP:GQ:PL	1/1:0,34:34:99:843,102,0
2R	23268675	.	T	C	1720.77	.	AC=2;AF=1.00;AN=2;DP=40;ExcessHet=3.0103;FS=0.000;MLEAC=2;MLEAF=1.00;MQ=43.52;QD=27.84;SOR=1.387	GT:AD:DP:GQ:PL	1/1:0,39:39:99:1749,117,0
2R	23268678	.	G	A	1750.77	.	AC=2;AF=1.00;AN=2;DP=40;ExcessHet=3.0103;FS=0.000;MLEAC=2;MLEAF=1.00;MQ=43.52;QD=31.31;SOR=1.552	GT:AD:DP:GQ:PL	1/1:0,39:39:99:1779,120,0
2R	23268752	.	T	G	614.77	.	AC=2;AF=1.00;AN=2;DP=23;ExcessHet=3.0103;FS=0.000;MLEAC=2;MLEAF=1.00;MQ=44.00;QD=26.73;SOR=0.963	GT:AD:DP:GQ:PL	1/1:0,23:23:69:643,69,0
2R	23268797	.	G	A	693.77	.	AC=2;AF=1.00;AN=2;BaseQRankSum=1.872;ClippingRankSum=0.000;DP=30;ExcessHet=3.0103;FS=3.163;MLEAC=2;MLEAF=1.00;MQ=44.00;MQRankSum=0.000;QD=23.92;ReadPosRankSum=1.615;SOR=0.442	GT:AD:DP:GQ:PL	1/1:1,28:29:77:722,77,0
2R	23268905	.	A	G	1187.77	.	AC=2;AF=1.00;AN=2;DP=44;ExcessHet=3.0103;FS=0.000;MLEAC=2;MLEAF=1.00;MQ=44.00;QD=26.99;SOR=1.508	GT:AD:DP:GQ:PL	1/1:0,44:44:99:1216,132,0
2R	23269013	.	T	G	1459.77	.	AC=2;AF=1.00;AN=2;DP=55;ExcessHet=3.0103;FS=0.000;MLEAC=2;MLEAF=1.00;MQ=43.88;QD=26.54;SOR=1.609	GT:AD:DP:GQ:PL	1/1:0,55:55:99:1488,164,0
2R	23269064	.	T	A	2705.77	.	AC=2;AF=1.00;AN=2;DP=61;ExcessHet=3.0103;FS=0.000;MLEAC=2;MLEAF=1.00;MQ=43.90;QD=29.29;SOR=0.941	GT:AD:DP:GQ:PL	1/1:0,61:61:99:2734,184,0
2R	23269065	.	A	T	2705.77	.	AC=2;AF=1.00;AN=2;DP=61;ExcessHet=3.0103;FS=0.000;MLEAC=2;MLEAF=1.00;MQ=43.90;QD=28.27;SOR=0.941	GT:AD:DP:GQ:PL	1/1:0,61:61:99:2734,184,0
2R	23269104	.	T	C	3074.77	.	AC=2;AF=1.00;AN=2;DP=68;ExcessHet=3.0103;FS=0.000;MLEAC=2;MLEAF=1.00;MQ=43.91;QD=29.12;SOR=0.949	GT:AD:DP:GQ:PL	1/1:0,68:68:99:3103,211,0
2R	23269107	.	T	A	3112.77	.	AC=2;AF=1.00;AN=2;DP=67;ExcessHet=3.0103;FS=0.000;MLEAC=2;MLEAF=1.00;MQ=43.91;QD=26.69;SOR=0.849	GT:AD:DP:GQ:PL	1/1:0,67:67:99:3141,214,0
2R	23269111	.	G	A	3055.77	.	AC=2;AF=1.00;AN=2;DP=68;ExcessHet=3.0103;FS=0.000;MLEAC=2;MLEAF=1.00;MQ=43.91;QD=29.20;SOR=0.752	GT:AD:DP:GQ:PL	1/1:0,68:68:99:3084,208,0
2R	23269567	.	C	T	1329.77	.	AC=2;AF=1.00;AN=2;DP=50;ExcessHet=3.0103;FS=0.000;MLEAC=2;MLEAF=1.00;MQ=43.85;QD=27.14;SOR=0.909	GT:AD:DP:GQ:PL	1/1:0,49:49:99:1358,147,0
2R	23269623	.	G	A	1562.77	.	AC=2;AF=1.00;AN=2;DP=58;ExcessHet=3.0103;FS=0.000;MLEAC=2;MLEAF=1.00;MQ=44.00;QD=26.94;SOR=0.762	GT:AD:DP:GQ:PL	1/1:0,58:58:99:1591,174,0
2R	23269813	.	A	C	1016.77	.	AC=2;AF=1.00;AN=2;BaseQRankSum=1.002;ClippingRankSum=0.000;DP=41;ExcessHet=3.0103;FS=0.000;MLEAC=2;MLEAF=1.00;MQ=43.24;MQRankSum=-0.113;QD=24.80;ReadPosRankSum=-0.542;SOR=0.368	GT:AD:DP:GQ:PL	1/1:1,40:41:96:1045,96,0
2R	23269945	.	A	C	1340.77	.	AC=2;AF=1.00;AN=2;DP=50;ExcessHet=3.0103;FS=0.000;MLEAC=2;MLEAF=1.00;MQ=44.00;QD=26.82;SOR=0.952	GT:AD:DP:GQ:PL	1/1:0,50:50:99:1369,150,0
2R	23270179	.	C	G	1512.77	.	AC=2;AF=1.00;AN=2;DP=58;ExcessHet=3.0103;FS=0.000;MLEAC=2;MLEAF=1.00;MQ=44.00;QD=26.08;SOR=0.836	GT:AD:DP:GQ:PL	1/1:0,58:58:99:1541,173,0
2R	23270255	.	G	T	2763.77	.	AC=2;AF=1.00;AN=2;DP=62;ExcessHet=3.0103;FS=0.000;MLEAC=2;MLEAF=1.00;MQ=44.00;QD=28.19;SOR=0.758	GT:AD:DP:GQ:PL	1/1:0,62:62:99:2792,190,0
2R	23270260	.	C	T	2795.77	.	AC=2;AF=1.00;AN=2;DP=63;ExcessHet=3.0103;FS=0.000;MLEAC=2;MLEAF=1.00;MQ=44.00;QD=29.95;SOR=0.724	GT:AD:DP:GQ:PL	1/1:0,63:63:99:2824,193,0
2R	23270509	.	T	C	1573.77	.	AC=2;AF=1.00;AN=2;DP=59;ExcessHet=3.0103;FS=0.000;MLEAC=2;MLEAF=1.00;MQ=43.78;QD=26.67;SOR=1.034	GT:AD:DP:GQ:PL	1/1:0,59:59:99:1602,177,0
2R	23270593	.	G	A	1694.77	.	AC=2;AF=1.00;AN=2;DP=61;ExcessHet=3.0103;FS=0.000;MLEAC=2;MLEAF=1.00;MQ=43.69;QD=27.78;SOR=0.725	GT:AD:DP:GQ:PL	1/1:0,61:61:99:1723,183,0
2R	23270718	.	T	C	1335.77	.	AC=2;AF=1.00;AN=2;DP=52;ExcessHet=3.0103;FS=0.000;MLEAC=2;MLEAF=1.00;MQ=43.91;QD=25.69;SOR=0.770	GT:AD:DP:GQ:PL	1/1:0,52:52:99:1364,154,0
2R	23270760	.	T	C	1444.77	.	AC=2;AF=1.00;AN=2;DP=55;ExcessHet=3.0103;FS=0.000;MLEAC=2;MLEAF=1.00;MQ=43.96;QD=26.27;SOR=0.729	GT:AD:DP:GQ:PL	1/1:0,55:55:99:1473,164,0
2R	23270894	.	A	G	1594.77	.	AC=2;AF=1.00;AN=2;DP=62;ExcessHet=3.0103;FS=0.000;MLEAC=2;MLEAF=1.00;MQ=44.00;QD=25.72;SOR=0.976	GT:AD:DP:GQ:PL	1/1:0,62:62:99:1623,184,0
2R	23270906	.	C	T	1600.77	.	AC=2;AF=1.00;AN=2;DP=59;ExcessHet=3.0103;FS=0.000;MLEAC=2;MLEAF=1.00;MQ=44.00;QD=27.13;SOR=0.796	GT:AD:DP:GQ:PL	1/1:0,59:59:99:1629,177,0
2R	23270998	.	G	A	2176.77	.	AC=2;AF=1.00;AN=2;DP=48;ExcessHet=3.0103;FS=0.000;MLEAC=2;MLEAF=1.00;MQ=43.45;QD=29.69;SOR=1.067	GT:AD:DP:GQ:PL	1/1:0,48:48:99:2205,147,0
2R	23270999	.	A	G	2176.77	.	AC=2;AF=1.00;AN=2;DP=49;ExcessHet=3.0103;FS=0.000;MLEAC=2;MLEAF=1.00;MQ=43.46;QD=23.47;SOR=1.112	GT:AD:DP:GQ:PL	1/1:0,49:49:99:2205,147,0
2R	23271002	.	T	C	2176.77	.	AC=2;AF=1.00;AN=2;DP=49;ExcessHet=3.0103;FS=0.000;MLEAC=2;MLEAF=1.00;MQ=43.46;QD=33.43;SOR=1.112	GT:AD:DP:GQ:PL	1/1:0,49:49:99:2205,147,0
2R	23271045	.	A	T	2226.77	.	AC=2;AF=1.00;AN=2;DP=50;ExcessHet=3.0103;FS=0.000;MLEAC=2;MLEAF=1.00;MQ=43.39;QD=35.49;SOR=1.390	GT:AD:DP:GQ:PL	1/1:0,50:50:99:2255,154,0
2R	23271047	.	G	T	2226.77	.	AC=2;AF=1.00;AN=2;DP=51;ExcessHet=3.0103;FS=0.000;MLEAC=2;MLEAF=1.00;MQ=43.41;QD=32.27;SOR=1.436	GT:AD:DP:GQ:PL	1/1:0,51:51:99:2255,154,0
2R	23271110	.	G	T	1316.77	.	AC=2;AF=1.00;AN=2;DP=48;ExcessHet=3.0103;FS=0.000;MLEAC=2;MLEAF=1.00;MQ=43.90;QD=27.43;SOR=1.298	GT:AD:DP:GQ:PL	1/1:0,48:48:99:1345,144,0
2R	23271133	.	G	C	2169.77	.	AC=2;AF=1.00;AN=2;DP=48;ExcessHet=3.0103;FS=0.000;MLEAC=2;MLEAF=1.00;MQ=43.90;QD=33.54;SOR=0.963	GT:AD:DP:GQ:PL	1/1:0,48:48:99:2198,150,0
2R	23271139	.	C	G	2153.77	.	AC=2;AF=1.00;AN=2;DP=47;ExcessHet=3.0103;FS=0.000;MLEAC=2;MLEAF=1.00;MQ=43.90;QD=29.64;SOR=0.823	GT:AD:DP:GQ:PL	1/1:0,47:47:99:2182,147,0
2R	23271142	.	G	C	2125.77	.	AC=2;AF=1.00;AN=2;DP=46;ExcessHet=3.0103;FS=0.000;MLEAC=2;MLEAF=1.00;MQ=43.89;QD=33.20;SOR=0.780	GT:AD:DP:GQ:PL	1/1:0,46:46:99:2154,144,0
2R	23271167	.	T	C	2228.77	.	AC=2;AF=1.00;AN=2;DP=51;ExcessHet=3.0103;FS=0.000;MLEAC=2;MLEAF=1.00;MQ=43.90;QD=27.23;SOR=1.314	GT:AD:DP:GQ:PL	1/1:0,51:51:99:2257,154,0
2R	23271170	.	A	C	2196.77	.	AC=2;AF=1.00;AN=2;DP=50;ExcessHet=3.0103;FS=0.000;MLEAC=2;MLEAF=1.00;MQ=43.90;QD=28.54;SOR=1.390	GT:AD:DP:GQ:PL	1/1:0,50:50:99:2225,151,0
2R	23271200	.	T	C	1446.77	.	AC=2;AF=1.00;AN=2;DP=53;ExcessHet=3.0103;FS=0.000;MLEAC=2;MLEAF=1.00;MQ=43.91;QD=27.30;SOR=1.402	GT:AD:DP:GQ:PL	1/1:0,53:53:99:1475,159,0
2R	23271444	.	TA	T	2630.73	.	AC=2;AF=1.00;AN=2;DP=59;ExcessHet=3.0103;FS=0.000;MLEAC=2;MLEAF=1.00;MQ=43.87;QD=31.00;SOR=0.796	GT:AD:DP:GQ:PL	1/1:0,59:59:99:2668,184,0
2R	23271454	.	A	T	2730.77	.	AC=2;AF=1.00;AN=2;DP=64;ExcessHet=3.0103;FS=0.000;MLEAC=2;MLEAF=1.00;MQ=43.88;QD=33.24;SOR=0.966	GT:AD:DP:GQ:PL	1/1:0,64:64:99:2759,193,0
2R	23271529	.	T	C	939.77	.	AC=2;AF=1.00;AN=2;DP=36;ExcessHet=3.0103;FS=0.000;MLEAC=2;MLEAF=1.00;MQ=43.89;QD=26.10;SOR=3.026	GT:AD:DP:GQ:PL	1/1:0,36:36:99:968,106,0
2R	23272025	.	C	T	1693.77	.	AC=2;AF=1.00;AN=2;DP=63;ExcessHet=3.0103;FS=0.000;MLEAC=2;MLEAF=1.00;MQ=44.00;QD=26.89;SOR=1.010	GT:AD:DP:GQ:PL	1/1:0,63:63:99:1722,189,0
2R	23272115	.	T	A	1625.77	.	AC=2;AF=1.00;AN=2;DP=61;ExcessHet=3.0103;FS=0.000;MLEAC=2;MLEAF=1.00;MQ=44.00;QD=27.10;SOR=0.831	GT:AD:DP:GQ:PL	1/1:0,60:60:99:1654,180,0
2R	23272142	.	G	T	2899.77	.	AC=2;AF=1.00;AN=2;DP=68;ExcessHet=3.0103;FS=0.000;MLEAC=2;MLEAF=1.00;MQ=44.00;QD=32.66;SOR=0.917	GT:AD:DP:GQ:PL	1/1:0,67:67:99:2928,205,0
2R	23272145	.	A	C	2837.77	.	AC=2;AF=1.00;AN=2;DP=67;ExcessHet=3.0103;FS=0.000;MLEAC=2;MLEAF=1.00;MQ=44.00;QD=28.52;SOR=0.886	GT:AD:DP:GQ:PL	1/1:0,66:66:99:2866,199,0
2R	23272268	.	A	G	1632.77	.	AC=2;AF=1.00;AN=2;DP=60;ExcessHet=3.0103;FS=0.000;MLEAC=2;MLEAF=1.00;MQ=44.00;QD=27.21;SOR=1.071	GT:AD:DP:GQ:PL	1/1:0,60:60:99:1661,180,0
2R	23272310	.	T	C	1409.77	.	AC=2;AF=1.00;AN=2;DP=53;ExcessHet=3.0103;FS=0.000;MLEAC=2;MLEAF=1.00;MQ=43.95;QD=27.11;SOR=0.853	GT:AD:DP:GQ:PL	1/1:0,52:52:99:1438,156,0
2R	23272345	.	T	C	1254.77	.	AC=2;AF=1.00;AN=2;DP=48;ExcessHet=3.0103;FS=0.000;MLEAC=2;MLEAF=1.00;MQ=43.94;QD=26.70;SOR=0.735	GT:AD:DP:GQ:PL	1/1:0,47:47:99:1283,141,0
2R	23272381	.	A	G	1295.77	.	AC=2;AF=1.00;AN=2;DP=49;ExcessHet=3.0103;FS=0.000;MLEAC=2;MLEAF=1.00;MQ=43.94;QD=26.44;SOR=0.909	GT:AD:DP:GQ:PL	1/1:0,49:49:99:1324,147,0
2R	23272429	.	G	T	1231.77	.	AC=2;AF=1.00;AN=2;DP=49;ExcessHet=3.0103;FS=0.000;MLEAC=2;MLEAF=1.00;MQ=44.00;QD=25.66;SOR=0.693	GT:AD:DP:GQ:PL	1/1:0,48:48:99:1260,143,0
2R	23272475	.	C	T	1255.77	.	AC=2;AF=1.00;AN=2;DP=49;ExcessHet=3.0103;FS=0.000;MLEAC=2;MLEAF=1.00;MQ=44.00;QD=25.63;SOR=1.112	GT:AD:DP:GQ:PL	1/1:0,49:49:99:1284,146,0
2R	23272502	.	A	G	1360.77	.	AC=2;AF=1.00;AN=2;DP=52;ExcessHet=3.0103;FS=0.000;MLEAC=2;MLEAF=1.00;MQ=44.00;QD=26.68;SOR=0.900	GT:AD:DP:GQ:PL	1/1:0,51:51:99:1389,153,0
2R	23272688	.	T	A	1983.77	.	AC=2;AF=1.00;AN=2;DP=44;ExcessHet=3.0103;FS=0.000;MLEAC=2;MLEAF=1.00;MQ=44.00;QD=30.95;SOR=0.784	GT:AD:DP:GQ:PL	1/1:0,44:44:99:2012,135,0
2R	23272691	.	A	G	2022.77	.	AC=2;AF=1.00;AN=2;DP=46;ExcessHet=3.0103;FS=0.000;MLEAC=2;MLEAF=1.00;MQ=44.00;QD=26.85;SOR=0.780	GT:AD:DP:GQ:PL	1/1:0,46:46:99:2051,138,0
2R	23272709	.	G	T	1057.77	.	AC=2;AF=1.00;AN=2;DP=40;ExcessHet=3.0103;FS=0.000;MLEAC=2;MLEAF=1.00;MQ=44.00;QD=26.44;SOR=0.902	GT:AD:DP:GQ:PL	1/1:0,40:40:99:1086,120,0
2R	23272778	.	T	G	1361.77	.	AC=2;AF=1.00;AN=2;DP=51;ExcessHet=3.0103;FS=0.000;MLEAC=2;MLEAF=1.00;MQ=43.96;QD=26.70;SOR=1.094	GT:AD:DP:GQ:PL	1/1:0,51:51:99:1390,152,0
2R	23272871	.	G	A	1336.77	.	AC=2;AF=1.00;AN=2;DP=50;ExcessHet=3.0103;FS=0.000;MLEAC=2;MLEAF=1.00;MQ=43.96;QD=27.28;SOR=1.609	GT:AD:DP:GQ:PL	1/1:0,49:49:99:1365,147,0
2R	23272928	.	G	A	1176.77	.	AC=2;AF=1.00;AN=2;DP=43;ExcessHet=3.0103;FS=0.000;MLEAC=2;MLEAF=1.00;MQ=44.00;QD=27.37;SOR=1.455	GT:AD:DP:GQ:PL	1/1:0,43:43:99:1205,129,0
2R	23273367	.	C	T	1228.77	.	AC=2;AF=1.00;AN=2;DP=46;ExcessHet=3.0103;FS=0.000;MLEAC=2;MLEAF=1.00;MQ=43.43;QD=26.71;SOR=0.693	GT:AD:DP:GQ:PL	1/1:0,46:46:99:1257,138,0
2R	23273407	.	C	T	1232.77	.	AC=2;AF=1.00;AN=2;DP=46;ExcessHet=3.0103;FS=0.000;MLEAC=2;MLEAF=1.00;MQ=43.71;QD=26.80;SOR=0.780	GT:AD:DP:GQ:PL	1/1:0,46:46:99:1261,138,0
2R	23273459	.	A	G	1407.77	.	AC=2;AF=1.00;AN=2;DP=53;ExcessHet=3.0103;FS=0.000;MLEAC=2;MLEAF=1.00;MQ=43.93;QD=26.56;SOR=0.808	GT:AD:DP:GQ:PL	1/1:0,53:53:99:1436,159,0
2R	23273507	.	C	A	1388.77	.	AC=2;AF=1.00;AN=2;DP=53;ExcessHet=3.0103;FS=0.000;MLEAC=2;MLEAF=1.00;MQ=43.93;QD=26.71;SOR=0.770	GT:AD:DP:GQ:PL	1/1:0,52:52:99:1417,156,0
2R	23273674	.	T	A	2337.77	.	AC=2;AF=1.00;AN=2;DP=53;ExcessHet=3.0103;FS=0.000;MLEAC=2;MLEAF=1.00;MQ=43.73;QD=34.05;SOR=1.077	GT:AD:DP:GQ:PL	1/1:0,53:53:99:2366,160,0
2R	23273675	.	C	T	2337.77	.	AC=2;AF=1.00;AN=2;DP=53;ExcessHet=3.0103;FS=0.000;MLEAC=2;MLEAF=1.00;MQ=43.73;QD=27.44;SOR=1.077	GT:AD:DP:GQ:PL	1/1:0,53:53:99:2366,160,0
2R	23273822	.	T	C	1318.77	.	AC=2;AF=1.00;AN=2;DP=50;ExcessHet=3.0103;FS=0.000;MLEAC=2;MLEAF=1.00;MQ=43.63;QD=26.91;SOR=0.909	GT:AD:DP:GQ:PL	1/1:0,49:49:99:1347,147,0
2R	23273981	.	A	T	2687.77	.	AC=2;AF=1.00;AN=2;DP=63;ExcessHet=3.0103;FS=0.000;MLEAC=2;MLEAF=1.00;MQ=42.65;QD=27.81;SOR=0.724	GT:AD:DP:GQ:PL	1/1:0,63:63:99:2716,193,0
2R	23273991	.	G	C	2531.77	.	AC=2;AF=1.00;AN=2;DP=56;ExcessHet=3.0103;FS=0.000;MLEAC=2;MLEAF=1.00;MQ=42.58;QD=31.36;SOR=0.922	GT:AD:DP:GQ:PL	1/1:0,56:56:99:2560,178,0
2R	23274010	.	A	G	2409.77	.	AC=2;AF=1.00;AN=2;DP=55;ExcessHet=3.0103;FS=0.000;MLEAC=2;MLEAF=1.00;MQ=42.34;QD=25.47;SOR=1.159	GT:AD:DP:GQ:PL	1/1:0,55:55:99:2438,166,0
2R	23274012	.	A	C	2409.77	.	AC=2;AF=1.00;AN=2;DP=55;ExcessHet=3.0103;FS=0.000;MLEAC=2;MLEAF=1.00;MQ=42.34;QD=25.48;SOR=1.159	GT:AD:DP:GQ:PL	1/1:0,55:55:99:2438,166,0
2R	23274022	.	AT	A	2069.73	.	AC=2;AF=1.00;AN=2;DP=48;ExcessHet=3.0103;FS=0.000;MLEAC=2;MLEAF=1.00;MQ=42.15;QD=32.83;SOR=1.298	GT:AD:DP:GQ:PL	1/1:0,48:48:99:2107,144,0
2R	23274024	.	A	G	2078.77	.	AC=2;AF=1.00;AN=2;DP=48;ExcessHet=3.0103;FS=0.000;MLEAC=2;MLEAF=1.00;MQ=42.15;QD=26.80;SOR=1.298	GT:AD:DP:GQ:PL	1/1:0,48:48:99:2107,144,0
2R	23274041	.	G	A	1866.77	.	AC=2;AF=1.00;AN=2;DP=42;ExcessHet=3.0103;FS=0.000;MLEAC=2;MLEAF=1.00;MQ=41.88;QD=27.76;SOR=1.402	GT:AD:DP:GQ:PL	1/1:0,42:42:99:1895,129,0
2R	23274042	.	C	T	1866.77	.	AC=2;AF=1.00;AN=2;DP=43;ExcessHet=3.0103;FS=0.000;MLEAC=2;MLEAF=1.00;MQ=41.89;QD=22.99;SOR=1.312	GT:AD:DP:GQ:PL	1/1:0,43:43:99:1895,129,0
2R	23274065	.	T	TGCTTTGGGGACCTGCAAATGAACCCA	2076.73	.	AC=2;AF=1.00;AN=2;DP=36;ExcessHet=3.0103;FS=0.000;MLEAC=2;MLEAF=1.00;MQ=41.56;QD=26.98;SOR=1.371	GT:AD:DP:GQ:PL	1/1:0,36:36:99:2114,141,0
2R	23274338	.	A	G	1216.77	.	AC=2;AF=1.00;AN=2;DP=47;ExcessHet=3.0103;FS=0.000;MLEAC=2;MLEAF=1.00;MQ=43.53;QD=25.89;SOR=1.022	GT:AD:DP:GQ:PL	1/1:0,47:47:99:1245,140,0
2R	23274362	.	G	A	1924.77	.	AC=2;AF=1.00;AN=2;DP=44;ExcessHet=3.0103;FS=0.000;MLEAC=2;MLEAF=1.00;MQ=43.61;QD=29.30;SOR=0.883	GT:AD:DP:GQ:PL	1/1:0,44:44:99:1953,132,0
2R	23274363	.	C	A	1924.77	.	AC=2;AF=1.00;AN=2;DP=44;ExcessHet=3.0103;FS=0.000;MLEAC=2;MLEAF=1.00;MQ=43.61;QD=29.69;SOR=0.883	GT:AD:DP:GQ:PL	1/1:0,44:44:99:1953,132,0
2R	23274382	.	T	C	1233.77	.	AC=2;AF=1.00;AN=2;DP=46;ExcessHet=3.0103;FS=0.000;MLEAC=2;MLEAF=1.00;MQ=43.63;QD=26.82;SOR=0.693	GT:AD:DP:GQ:PL	1/1:0,46:46:99:1262,138,0
2R	23274429	.	T	G	1020.77	.	AC=2;AF=1.00;AN=2;DP=42;ExcessHet=3.0103;FS=0.000;MLEAC=2;MLEAF=1.00;MQ=43.88;QD=24.90;SOR=1.501	GT:AD:DP:GQ:PL	1/1:0,41:41:99:1049,121,0
2R	23274485	.	C	CG	1580.73	.	AC=2;AF=1.00;AN=2;DP=46;ExcessHet=3.0103;FS=0.000;MLEAC=2;MLEAF=1.00;MQ=43.87;QD=34.36;SOR=0.874	GT:AD:DP:GQ:PL	1/1:0,46:46:99:1618,138,0
2R	23274780	.	T	G	1357.77	.	AC=2;AF=1.00;AN=2;DP=51;ExcessHet=3.0103;FS=0.000;MLEAC=2;MLEAF=1.00;MQ=43.66;QD=27.16;SOR=0.773	GT:AD:DP:GQ:PL	1/1:0,50:50:99:1386,150,0
2R	23274836	.	G	A	1373.77	.	AC=2;AF=1.00;AN=2;DP=54;ExcessHet=3.0103;FS=0.000;MLEAC=2;MLEAF=1.00;MQ=43.96;QD=26.42;SOR=0.770	GT:AD:DP:GQ:PL	1/1:0,52:52:99:1402,156,0
2R	23274878	.	T	C	2548.77	.	AC=2;AF=1.00;AN=2;DP=58;ExcessHet=3.0103;FS=0.000;MLEAC=2;MLEAF=1.00;MQ=43.93;QD=29.46;SOR=0.914	GT:AD:DP:GQ:PL	1/1:0,58:58:99:2577,175,0
2R	23274881	.	G	C	2604.77	.	AC=2;AF=1.00;AN=2;DP=59;ExcessHet=3.0103;FS=0.000;MLEAC=2;MLEAF=1.00;MQ=43.93;QD=39.14;SOR=0.950	GT:AD:DP:GQ:PL	1/1:0,59:59:99:2633,181,0
2R	23274912	.	T	G	1495.77	.	AC=2;AF=1.00;AN=2;BaseQRankSum=1.513;ClippingRankSum=0.000;DP=60;ExcessHet=3.0103;FS=3.310;MLEAC=2;MLEAF=1.00;MQ=43.97;MQRankSum=0.000;QD=24.93;ReadPosRankSum=-0.481;SOR=0.494	GT:AD:DP:GQ:PL	1/1:1,59:60:99:1524,155,0
2R	23274988	.	G	GC	2035.73	.	AC=2;AF=1.00;AN=2;DP=59;ExcessHet=3.0103;FS=0.000;MLEAC=2;MLEAF=1.00;MQ=44.00;QD=34.50;SOR=0.796	GT:AD:DP:GQ:PL	1/1:0,59:59:99:2073,177,0
2R	23275000	.	G	T	2439.77	.	AC=2;AF=1.00;AN=2;DP=56;ExcessHet=3.0103;FS=0.000;MLEAC=2;MLEAF=1.00;MQ=44.00;QD=31.59;SOR=0.693	GT:AD:DP:GQ:PL	1/1:0,56:56:99:2468,172,0
2R	23275006	.	A	G	2475.77	.	AC=2;AF=1.00;AN=2;DP=58;ExcessHet=3.0103;FS=0.000;MLEAC=2;MLEAF=1.00;MQ=44.13;QD=34.41;SOR=0.836	GT:AD:DP:GQ:PL	1/1:0,58:58:99:2504,175,0
2R	23275031	.	T	G	1449.77	.	AC=2;AF=1.00;AN=2;DP=56;ExcessHet=3.0103;FS=0.000;MLEAC=2;MLEAF=1.00;MQ=44.13;QD=26.36;SOR=0.884	GT:AD:DP:GQ:PL	1/1:0,55:55:99:1478,164,0
2R	23275278	.	T	C	1187.77	.	AC=2;AF=1.00;AN=2;DP=46;ExcessHet=3.0103;FS=0.000;MLEAC=2;MLEAF=1.00;MQ=43.54;QD=26.39;SOR=0.737	GT:AD:DP:GQ:PL	1/1:0,45:45:99:1216,134,0
2R	23275356	.	A	G	1869.77	.	AC=2;AF=1.00;AN=2;DP=47;ExcessHet=3.0103;FS=0.000;MLEAC=2;MLEAF=1.00;MQ=43.43;QD=32.28;SOR=0.823	GT:AD:DP:GQ:PL	1/1:0,47:47:99:1898,141,0
2R	23275379	.	T	C	1696.77	.	AC=2;AF=1.00;AN=2;DP=39;ExcessHet=3.0103;FS=0.000;MLEAC=2;MLEAF=1.00;MQ=43.31;QD=26.91;SOR=0.743	GT:AD:DP:GQ:PL	1/1:0,39:39:99:1725,120,0
2R	23275420	.	GTGATGA	G	1633.73	.	AC=2;AF=1.00;AN=2;DP=45;ExcessHet=3.0103;FS=0.000;MLEAC=2;MLEAF=1.00;MQ=43.40;QD=33.57;SOR=1.670	GT:AD:DP:GQ:PL	1/1:0,38:38:99:1671,115,0
2R	23275454	.	G	C	1023.77	.	AC=2;AF=1.00;AN=2;DP=39;ExcessHet=3.0103;FS=0.000;MLEAC=2;MLEAF=1.00;MQ=43.46;QD=26.25;SOR=1.730	GT:AD:DP:GQ:PL	1/1:0,39:39:99:1052,117,0
2R	23275503	.	C	T	1113.77	.	AC=2;AF=1.00;AN=2;DP=42;ExcessHet=3.0103;FS=0.000;MLEAC=2;MLEAF=1.00;MQ=43.31;QD=26.52;SOR=1.259	GT:AD:DP:GQ:PL	1/1:0,42:42:99:1142,126,0
2R	23275558	.	A	G	2228.77	.	AC=2;AF=1.00;AN=2;DP=51;ExcessHet=3.0103;FS=0.000;MLEAC=2;MLEAF=1.00;MQ=43.22;QD=26.46;SOR=0.994	GT:AD:DP:GQ:PL	1/1:0,51:51:99:2257,153,0
2R	23275564	.	G	GT	2313.73	.	AC=2;AF=1.00;AN=2;DP=50;ExcessHet=3.0103;FS=0.000;MLEAC=2;MLEAF=1.00;MQ=43.20;QD=32.44;SOR=1.051	GT:AD:DP:GQ:PL	1/1:0,50:50:99:2351,160,0
2R	23275569	.	C	T	2319.77	.	AC=2;AF=1.00;AN=2;DP=53;ExcessHet=3.0103;FS=0.000;MLEAC=2;MLEAF=1.00;MQ=43.57;QD=34.08;SOR=1.077	GT:AD:DP:GQ:PL	1/1:0,53:53:99:2348,160,0
2R	23275628	.	T	C	1294.77	.	AC=2;AF=1.00;AN=2;DP=51;ExcessHet=3.0103;FS=0.000;MLEAC=2;MLEAF=1.00;MQ=43.54;QD=25.39;SOR=0.732	GT:AD:DP:GQ:PL	1/1:0,51:51:99:1323,151,0
2R	23275665	.	T	C	1275.77	.	AC=2;AF=1.00;AN=2;DP=48;ExcessHet=3.0103;FS=0.000;MLEAC=2;MLEAF=1.00;MQ=43.30;QD=26.58;SOR=0.693	GT:AD:DP:GQ:PL	1/1:0,48:48:99:1304,144,0
2R	23275685	.	C	T	1366.77	.	AC=2;AF=1.00;AN=2;DP=51;ExcessHet=3.0103;FS=0.000;MLEAC=2;MLEAF=1.00;MQ=43.17;QD=26.80;SOR=0.813	GT:AD:DP:GQ:PL	1/1:0,51:51:99:1395,153,0
2R	23275698	.	A	AT	2228.73	.	AC=2;AF=1.00;AN=2;DP=53;ExcessHet=3.0103;FS=0.000;MLEAC=2;MLEAF=1.00;MQ=43.14;QD=26.76;SOR=0.770	GT:AD:DP:GQ:PL	1/1:0,52:52:99:2266,157,0
2R	23275701	.	CCCT	C	2196.73	.	AC=2;AF=1.00;AN=2;DP=49;ExcessHet=3.0103;FS=0.000;MLEAC=2;MLEAF=1.00;MQ=43.11;QD=30.56;SOR=0.818	GT:AD:DP:GQ:PL	1/1:0,49:49:99:2234,154,0
2R	23275724	.	T	A	1336.77	.	AC=2;AF=1.00;AN=2;DP=51;ExcessHet=3.0103;FS=0.000;MLEAC=2;MLEAF=1.00;MQ=43.19;QD=26.21;SOR=1.201	GT:AD:DP:GQ:PL	1/1:0,51:51:99:1365,152,0
2R	23275760	.	C	CTTGT	2396.73	.	AC=2;AF=1.00;AN=2;DP=51;ExcessHet=3.0103;FS=0.000;MLEAC=2;MLEAF=1.00;MQ=43.32;QD=26.13;SOR=1.314	GT:AD:DP:GQ:PL	1/1:0,51:51:99:2434,166,0
2R	23275761	.	A	T	2405.77	.	AC=2;AF=1.00;AN=2;DP=54;ExcessHet=3.0103;FS=0.000;MLEAC=2;MLEAF=1.00;MQ=43.33;QD=29.90;SOR=1.220	GT:AD:DP:GQ:PL	1/1:0,54:54:99:2434,166,0
2R	23275799	.	C	T	1452.77	.	AC=2;AF=1.00;AN=2;DP=52;ExcessHet=3.0103;FS=0.000;MLEAC=2;MLEAF=1.00;MQ=43.49;QD=27.94;SOR=1.244	GT:AD:DP:GQ:PL	1/1:0,52:52:99:1481,156,0
2R	23275941	.	A	G	1819.77	.	AC=2;AF=1.00;AN=2;DP=68;ExcessHet=3.0103;FS=0.000;MLEAC=2;MLEAF=1.00;MQ=43.86;QD=26.76;SOR=0.752	GT:AD:DP:GQ:PL	1/1:0,68:68:99:1848,204,0
2R	23275994	.	A	G	2958.77	.	AC=2;AF=1.00;AN=2;DP=67;ExcessHet=3.0103;FS=0.000;MLEAC=2;MLEAF=1.00;MQ=43.85;QD=30.79;SOR=0.917	GT:AD:DP:GQ:PL	1/1:0,67:67:99:2987,202,0
2R	23275995	.	T	A	2958.77	.	AC=2;AF=1.00;AN=2;DP=67;ExcessHet=3.0103;FS=0.000;MLEAC=2;MLEAF=1.00;MQ=43.85;QD=26.13;SOR=0.917	GT:AD:DP:GQ:PL	1/1:0,67:67:99:2987,202,0
2R	23276030	.	C	G	1768.77	.	AC=2;AF=1.00;AN=2;DP=64;ExcessHet=3.0103;FS=0.000;MLEAC=2;MLEAF=1.00;MQ=43.88;QD=27.64;SOR=0.756	GT:AD:DP:GQ:PL	1/1:0,64:64:99:1797,192,0
2R	23276236	.	C	G	1250.77	.	AC=2;AF=1.00;AN=2;DP=49;ExcessHet=3.0103;FS=0.000;MLEAC=2;MLEAF=1.00;MQ=44.00;QD=26.06;SOR=1.067	GT:AD:DP:GQ:PL	1/1:0,48:48:99:1279,143,0
2R	23276382	.	T	G	979.77	.	AC=2;AF=1.00;AN=2;DP=38;ExcessHet=3.0103;FS=0.000;MLEAC=2;MLEAF=1.00;MQ=44.00;QD=25.78;SOR=1.179	GT:AD:DP:GQ:PL	1/1:0,38:38:99:1008,113,0
2R	23276621	.	T	G	1221.77	.	AC=2;AF=1.00;AN=2;DP=48;ExcessHet=3.0103;FS=0.000;MLEAC=2;MLEAF=1.00;MQ=43.70;QD=25.45;SOR=0.963	GT:AD:DP:GQ:PL	1/1:0,48:48:99:1250,142,0
2R	23276710	.	TG	T	1739.73	.	AC=2;AF=1.00;AN=2;DP=55;ExcessHet=3.0103;FS=0.000;MLEAC=2;MLEAF=1.00;MQ=43.32;QD=31.63;SOR=0.884	GT:AD:DP:GQ:PL	1/1:0,55:55:99:1777,165,0
2R	23276753	.	G	A	1825.77	.	AC=2;AF=1.00;AN=2;DP=65;ExcessHet=3.0103;FS=0.000;MLEAC=2;MLEAF=1.00;MQ=43.32;QD=28.09;SOR=0.787	GT:AD:DP:GQ:PL	1/1:0,65:65:99:1854,195,0
2R	23276791	.	G	A	1717.77	.	AC=2;AF=1.00;AN=2;DP=65;ExcessHet=3.0103;FS=0.000;MLEAC=2;MLEAF=1.00;MQ=43.35;QD=26.84;SOR=0.822	GT:AD:DP:GQ:PL	1/1:0,64:64:99:1746,192,0
2R	23276823	.	G	A	1447.77	.	AC=2;AF=1.00;AN=2;DP=56;ExcessHet=3.0103;FS=0.000;MLEAC=2;MLEAF=1.00;MQ=43.24;QD=26.81;SOR=0.931	GT:AD:DP:GQ:PL	1/1:0,54:54:99:1476,162,0
2R	23276915	.	C	G	952.77	.	AC=2;AF=1.00;AN=2;DP=35;ExcessHet=3.0103;FS=0.000;MLEAC=2;MLEAF=1.00;MQ=41.45;QD=27.22;SOR=1.483	GT:AD:DP:GQ:PL	1/1:0,35:35:99:981,105,0
2R	23276934	.	G	GGTAACAGAAACCCC	1886.73	.	AC=2;AF=1.00;AN=2;DP=39;ExcessHet=3.0103;FS=0.000;MLEAC=2;MLEAF=1.00;MQ=40.62;QD=33.04;SOR=1.236	GT:AD:DP:GQ:PL	1/1:0,39:39:99:1924,129,0
2R	23276936	.	T	TTA	1913.73	.	AC=2;AF=1.00;AN=2;DP=38;ExcessHet=3.0103;FS=0.000;MLEAC=2;MLEAF=1.00;MQ=40.27;QD=26.35;SOR=0.914	GT:AD:DP:GQ:PL	1/1:0,38:38:99:1951,132,0
2R	23276951	.	G	A	1627.77	.	AC=2;AF=1.00;AN=2;DP=36;ExcessHet=3.0103;FS=0.000;MLEAC=2;MLEAF=1.00;MQ=39.56;QD=28.73;SOR=0.927	GT:AD:DP:GQ:PL	1/1:0,36:36:99:1656,111,0
2R	23276952	.	G	T	1627.77	.	AC=2;AF=1.00;AN=2;DP=37;ExcessHet=3.0103;FS=0.000;MLEAC=2;MLEAF=1.00;MQ=39.60;QD=34.80;SOR=0.984	GT:AD:DP:GQ:PL	1/1:0,37:37:99:1656,111,0
2R	23276961	.	G	A	1681.77	.	AC=2;AF=1.00;AN=2;DP=39;ExcessHet=3.0103;FS=0.000;MLEAC=2;MLEAF=1.00;MQ=39.73;QD=35.26;SOR=0.850	GT:AD:DP:GQ:PL	1/1:0,39:39:99:1710,117,0
2R	23276975	.	C	G	1996.77	.	AC=2;AF=1.00;AN=2;DP=46;ExcessHet=3.0103;FS=0.000;MLEAC=2;MLEAF=1.00;MQ=40.31;QD=31.78;SOR=0.874	GT:AD:DP:GQ:PL	1/1:0,46:46:99:2025,138,0
2R	23276977	.	G	GTGTTCTCT	2129.73	.	AC=2;AF=1.00;AN=2;DP=45;ExcessHet=3.0103;FS=0.000;MLEAC=2;MLEAF=1.00;MQ=40.28;QD=33.83;SOR=0.829	GT:AD:DP:GQ:PL	1/1:0,45:45:99:2167,150,0
2R	23276985	.	A	G	2021.77	.	AC=2;AF=1.00;AN=2;DP=47;ExcessHet=3.0103;FS=0.000;MLEAC=2;MLEAF=1.00;MQ=40.67;QD=34.41;SOR=0.823	GT:AD:DP:GQ:PL	1/1:0,47:47:99:2050,141,0
2R	23277001	.	C	T	1304.77	.	AC=2;AF=1.00;AN=2;DP=48;ExcessHet=3.0103;FS=0.000;MLEAC=2;MLEAF=1.00;MQ=40.93;QD=27.18;SOR=0.866	GT:AD:DP:GQ:PL	1/1:0,48:48:99:1333,144,0
2R	23277025	.	T	G	2149.77	.	AC=2;AF=1.00;AN=2;DP=49;ExcessHet=3.0103;FS=0.000;MLEAC=2;MLEAF=1.00;MQ=41.26;QD=36.13;SOR=0.733	GT:AD:DP:GQ:PL	1/1:0,49:49:99:2178,147,0
2R	23277026	.	G	A	2149.77	.	AC=2;AF=1.00;AN=2;DP=49;ExcessHet=3.0103;FS=0.000;MLEAC=2;MLEAF=1.00;MQ=41.26;QD=29.43;SOR=0.733	GT:AD:DP:GQ:PL	1/1:0,49:49:99:2178,147,0
2R	23277092	.	T	C	1066.77	.	AC=2;AF=1.00;AN=2;DP=39;ExcessHet=3.0103;FS=0.000;MLEAC=2;MLEAF=1.00;MQ=43.26;QD=27.35;SOR=0.850	GT:AD:DP:GQ:PL	1/1:0,39:39:99:1095,117,0
2R	23277203	.	T	C	1066.77	.	AC=2;AF=1.00;AN=2;DP=39;ExcessHet=3.0103;FS=0.000;MLEAC=2;MLEAF=1.00;MQ=43.06;QD=27.35;SOR=1.096	GT:AD:DP:GQ:PL	1/1:0,39:39:99:1095,117,0
2R	23277245	.	T	C	1108.77	.	AC=2;AF=1.00;AN=2;DP=43;ExcessHet=3.0103;FS=0.000;MLEAC=2;MLEAF=1.00;MQ=42.48;QD=25.79;SOR=0.941	GT:AD:DP:GQ:PL	1/1:0,43:43:99:1137,128,0
2R	23277429	.	T	C	1937.77	.	AC=2;AF=1.00;AN=2;DP=43;ExcessHet=3.0103;FS=0.000;MLEAC=2;MLEAF=1.00;MQ=43.80;QD=27.94;SOR=1.312	GT:AD:DP:GQ:PL	1/1:0,43:43:99:1966,135,0
2R	23277441	.	C	T	1935.77	.	AC=2;AF=1.00;AN=2;DP=43;ExcessHet=3.0103;FS=0.000;MLEAC=2;MLEAF=1.00;MQ=43.80;QD=27.61;SOR=1.455	GT:AD:DP:GQ:PL	1/1:0,43:43:99:1964,132,0
2R	23277444	.	CCA	C	1852.73	.	AC=2;AF=1.00;AN=2;DP=40;ExcessHet=3.0103;FS=0.000;MLEAC=2;MLEAF=1.00;MQ=43.83;QD=36.42;SOR=1.609	GT:AD:DP:GQ:PL	1/1:0,40:40:99:1890,126,0
2R	23277592	.	C	T	2135.77	.	AC=2;AF=1.00;AN=2;DP=48;ExcessHet=3.0103;FS=0.000;MLEAC=2;MLEAF=1.00;MQ=43.84;QD=29.93;SOR=0.866	GT:AD:DP:GQ:PL	1/1:0,48:48:99:2164,147,0
2R	23277599	.	T	C	2200.77	.	AC=2;AF=1.00;AN=2;DP=50;ExcessHet=3.0103;FS=0.000;MLEAC=2;MLEAF=1.00;MQ=43.84;QD=30.81;SOR=0.952	GT:AD:DP:GQ:PL	1/1:0,50:50:99:2229,153,0
2R	23277619	.	TTATAATGTAATGA	T	2151.73	.	AC=2;AF=1.00;AN=2;DP=48;ExcessHet=3.0103;FS=0.000;MLEAC=2;MLEAF=1.00;MQ=43.84;QD=29.73;SOR=0.866	GT:AD:DP:GQ:PL	1/1:0,48:48:99:2189,147,0
2R	23277638	.	C	T	2227.77	.	AC=2;AF=1.00;AN=2;DP=51;ExcessHet=3.0103;FS=0.000;MLEAC=2;MLEAF=1.00;MQ=43.85;QD=28.14;SOR=0.813	GT:AD:DP:GQ:PL	1/1:0,51:51:99:2256,154,0
2R	23277744	.	C	G	1585.77	.	AC=2;AF=1.00;AN=2;DP=59;ExcessHet=3.0103;FS=0.000;MLEAC=2;MLEAF=1.00;MQ=43.74;QD=26.88;SOR=0.796	GT:AD:DP:GQ:PL	1/1:0,59:59:99:1614,177,0
2R	23277760	.	C	A	1580.77	.	AC=2;AF=1.00;AN=2;DP=59;ExcessHet=3.0103;FS=0.000;MLEAC=2;MLEAF=1.00;MQ=43.74;QD=26.79;SOR=0.871	GT:AD:DP:GQ:PL	1/1:0,59:59:99:1609,177,0
2R	23277776	.	T	C	1702.77	.	AC=2;AF=1.00;AN=2;DP=61;ExcessHet=3.0103;FS=0.000;MLEAC=2;MLEAF=1.00;MQ=43.78;QD=27.91;SOR=0.941	GT:AD:DP:GQ:PL	1/1:0,61:61:99:1731,183,0
2R	23277898	.	G	A	1634.77	.	AC=2;AF=1.00;AN=2;DP=61;ExcessHet=3.0103;FS=0.000;MLEAC=2;MLEAF=1.00;MQ=43.94;QD=26.80;SOR=1.022	GT:AD:DP:GQ:PL	1/1:0,61:61:99:1663,183,0
2R	23277957	.	G	C	2857.77	.	AC=2;AF=1.00;AN=2;DP=66;ExcessHet=3.0103;FS=0.000;MLEAC=2;MLEAF=1.00;MQ=43.91;QD=31.08;SOR=0.754	GT:AD:DP:GQ:PL	1/1:0,66:66:99:2886,198,0
2R	23277967	.	A	G	3101.77	.	AC=2;AF=1.00;AN=2;DP=66;ExcessHet=3.0103;FS=0.000;MLEAC=2;MLEAF=1.00;MQ=43.91;QD=30.86;SOR=0.693	GT:AD:DP:GQ:PL	1/1:0,66:66:99:3130,214,0
2R	23277968	.	C	T	3072.77	.	AC=2;AF=1.00;AN=2;DP=69;ExcessHet=3.0103;FS=0.000;MLEAC=2;MLEAF=1.00;MQ=43.91;QD=26.97;SOR=0.781	GT:AD:DP:GQ:PL	1/1:0,69:69:99:3101,211,0
2R	23278066	.	T	G	1733.77	.	AC=2;AF=1.00;AN=2;DP=63;ExcessHet=3.0103;FS=0.000;MLEAC=2;MLEAF=1.00;MQ=43.97;QD=27.52;SOR=0.790	GT:AD:DP:GQ:PL	1/1:0,63:63:99:1762,189,0
2R	23278121	.	T	C	1421.77	.	AC=2;AF=1.00;AN=2;DP=52;ExcessHet=3.0103;FS=0.000;MLEAC=2;MLEAF=1.00;MQ=44.00;QD=27.34;SOR=1.036	GT:AD:DP:GQ:PL	1/1:0,52:52:99:1450,156,0
2R	23278160	.	C	T	1479.77	.	AC=2;AF=1.00;AN=2;DP=54;ExcessHet=3.0103;FS=0.000;MLEAC=2;MLEAF=1.00;MQ=43.96;QD=27.40;SOR=1.220	GT:AD:DP:GQ:PL	1/1:0,54:54:99:1508,162,0
2R	23278303	.	A	T	1501.77	.	AC=2;AF=1.00;AN=2;DP=59;ExcessHet=3.0103;FS=0.000;MLEAC=2;MLEAF=1.00;MQ=44.00;QD=25.89;SOR=0.693	GT:AD:DP:GQ:PL	1/1:0,58:58:99:1530,174,0
2R	23278349	.	A	T	1530.77	.	AC=2;AF=1.00;AN=2;DP=55;ExcessHet=3.0103;FS=0.000;MLEAC=2;MLEAF=1.00;MQ=44.00;QD=27.83;SOR=0.804	GT:AD:DP:GQ:PL	1/1:0,55:55:99:1559,165,0
2R	23278585	.	A	T	3580.77	.	AC=2;AF=1.00;AN=2;DP=82;ExcessHet=3.0103;FS=0.000;MLEAC=2;MLEAF=1.00;MQ=43.93;QD=33.52;SOR=0.961	GT:AD:DP:GQ:PL	1/1:0,82:82:99:3609,247,0
2R	23278589	.	TAC	T	3498.73	.	AC=2;AF=1.00;AN=2;DP=77;ExcessHet=3.0103;FS=0.000;MLEAC=2;MLEAF=1.00;MQ=43.92;QD=28.10;SOR=0.887	GT:AD:DP:GQ:PL	1/1:0,77:77:99:3536,241,0
2R	23278595	.	C	A	3446.77	.	AC=2;AF=1.00;AN=2;DP=77;ExcessHet=3.0103;FS=0.000;MLEAC=2;MLEAF=1.00;MQ=43.92;QD=27.47;SOR=0.828	GT:AD:DP:GQ:PL	1/1:0,77:77:99:3475,235,0
2R	23278623	.	T	C	3244.77	.	AC=2;AF=1.00;AN=2;DP=74;ExcessHet=3.0103;FS=0.000;MLEAC=2;MLEAF=1.00;MQ=43.92;QD=26.74;SOR=0.927	GT:AD:DP:GQ:PL	1/1:0,74:74:99:3273,226,0
2R	23278632	.	A	G	3360.77	.	AC=2;AF=1.00;AN=2;DP=78;ExcessHet=3.0103;FS=0.000;MLEAC=2;MLEAF=1.00;MQ=43.92;QD=27.27;SOR=0.693	GT:AD:DP:GQ:PL	1/1:0,78:78:99:3389,235,0
2R	23278676	.	A	C	1990.77	.	AC=2;AF=1.00;AN=2;DP=74;ExcessHet=3.0103;FS=0.000;MLEAC=2;MLEAF=1.00;MQ=43.95;QD=26.90;SOR=0.747	GT:AD:DP:GQ:PL	1/1:0,74:74:99:2019,221,0
2R	23278820	.	CA	C	1887.73	.	AC=2;AF=1.00;AN=2;DP=80;ExcessHet=3.0103;FS=0.000;MLEAC=2;MLEAF=1.00;MQ=43.67;QD=24.52;SOR=0.887	GT:AD:DP:GQ:PL	1/1:0,77:77:99:1925,231,0
2R	23278848	.	A	T	3498.77	.	AC=2;AF=1.00;AN=2;DP=79;ExcessHet=3.0103;FS=0.000;MLEAC=2;MLEAF=1.00;MQ=43.67;QD=33.13;SOR=0.718	GT:AD:DP:GQ:PL	1/1:0,79:79:99:3527,243,0
2R	23278864	.	G	T	3672.77	.	AC=2;AF=1.00;AN=2;DP=82;ExcessHet=3.0103;FS=0.000;MLEAC=2;MLEAF=1.00;MQ=43.66;QD=29.91;SOR=0.742	GT:AD:DP:GQ:PL	1/1:0,82:82:99:3701,250,0
2R	23278872	.	C	T	3583.77	.	AC=2;AF=1.00;AN=2;DP=79;ExcessHet=3.0103;FS=0.000;MLEAC=2;MLEAF=1.00;MQ=43.64;QD=27.85;SOR=0.718	GT:AD:DP:GQ:PL	1/1:0,79:79:99:3612,244,0
2R	23278903	.	T	A	3145.77	.	AC=2;AF=1.00;AN=2;DP=72;ExcessHet=3.0103;FS=0.000;MLEAC=2;MLEAF=1.00;MQ=43.30;QD=29.69;SOR=0.749	GT:AD:DP:GQ:PL	1/1:0,72:72:99:3174,217,0
2R	23278909	.	G	T	3265.77	.	AC=2;AF=1.00;AN=2;DP=71;ExcessHet=3.0103;FS=0.000;MLEAC=2;MLEAF=1.00;MQ=43.29;QD=30.46;SOR=0.779	GT:AD:DP:GQ:PL	1/1:0,71:71:99:3294,223,0
2R	23278923	.	T	C	3155.77	.	AC=2;AF=1.00;AN=2;DP=71;ExcessHet=3.0103;FS=0.000;MLEAC=2;MLEAF=1.00;MQ=43.37;QD=30.04;SOR=0.779	GT:AD:DP:GQ:PL	1/1:0,71:71:99:3184,214,0
2R	23278931	.	A	T	3041.77	.	AC=2;AF=1.00;AN=2;DP=66;ExcessHet=3.0103;FS=0.000;MLEAC=2;MLEAF=1.00;MQ=43.55;QD=26.21;SOR=0.754	GT:AD:DP:GQ:PL	1/1:0,66:66:99:3070,208,0
2R	23278972	.	G	A	2591.77	.	AC=2;AF=1.00;AN=2;DP=62;ExcessHet=3.0103;FS=0.000;MLEAC=2;MLEAF=1.00;MQ=43.58;QD=30.11;SOR=0.826	GT:AD:DP:GQ:PL	1/1:0,62:62:99:2620,189,0
2R	23278991	.	A	G	2548.77	.	AC=2;AF=1.00;AN=2;DP=61;ExcessHet=3.0103;FS=0.000;MLEAC=2;MLEAF=1.00;MQ=43.58;QD=30.55;SOR=0.865	GT:AD:DP:GQ:PL	1/1:0,61:61:99:2577,186,0
2R	23279593	.	T	C	1238.77	.	AC=2;AF=1.00;AN=2;DP=46;ExcessHet=3.0103;FS=0.000;MLEAC=2;MLEAF=1.00;MQ=43.96;QD=26.93;SOR=0.780	GT:AD:DP:GQ:PL	1/1:0,46:46:99:1267,138,0
2R	23279650	.	T	C	1315.77	.	AC=2;AF=1.00;AN=2;DP=48;ExcessHet=3.0103;FS=0.000;MLEAC=2;MLEAF=1.00;MQ=43.96;QD=27.41;SOR=0.963	GT:AD:DP:GQ:PL	1/1:0,48:48:99:1344,144,0
2R	23279729	.	T	A	1576.77	.	AC=2;AF=1.00;AN=2;DP=59;ExcessHet=3.0103;FS=0.000;MLEAC=2;MLEAF=1.00;MQ=43.90;QD=26.72;SOR=0.726	GT:AD:DP:GQ:PL	1/1:0,59:59:99:1605,177,0
2R	23279878	.	C	CT	170.77	.	AC=1;AF=0.500;AN=2;BaseQRankSum=-1.120;ClippingRankSum=0.000;DP=28;ExcessHet=3.0103;FS=14.622;MLEAC=1;MLEAF=0.500;MQ=42.63;MQRankSum=0.791;QD=10.05;ReadPosRankSum=-1.175;SOR=0.681	GT:AD:DP:GQ:PL	0/1:7,10:17:21:208,0,21
2R	23279893	.	G	T	297.74	.	AC=1;AF=0.500;AN=2;BaseQRankSum=1.673;ClippingRankSum=0.000;DP=32;ExcessHet=3.0103;FS=27.831;MLEAC=1;MLEAF=0.500;MQ=42.74;MQRankSum=1.255;QD=11.91;ReadPosRankSum=2.548;SOR=1.697	GT:AD:DP:GQ:PL	0/1:7,18:25:6:325,0,6
2R	23279929	.	T	C	806.77	.	AC=2;AF=1.00;AN=2;DP=32;ExcessHet=3.0103;FS=0.000;MLEAC=2;MLEAF=1.00;MQ=43.63;QD=25.21;SOR=1.473	GT:AD:DP:GQ:PL	1/1:0,32:32:94:835,94,0
2R	23280108	.	A	ACTTGGCGCCGCCGATGAAAGAGACGGACGG	2254.73	.	AC=2;AF=1.00;AN=2;DP=42;ExcessHet=3.0103;FS=0.000;MLEAC=2;MLEAF=1.00;MQ=43.09;QD=31.15;SOR=1.556	GT:AD:DP:GQ:PL	1/1:0,42:42:99:2292,159,0
2R	23280424	.	G	GTGTTCCGAA	2303.73	.	AC=2;AF=1.00;AN=2;DP=55;ExcessHet=3.0103;FS=0.000;MLEAC=2;MLEAF=1.00;MQ=43.16;QD=28.32;SOR=0.952	GT:AD:DP:GQ:PL	1/1:0,52:52:99:2341,159,0
2R	23280439	.	C	G	2098.77	.	AC=2;AF=1.00;AN=2;DP=48;ExcessHet=3.0103;FS=0.000;MLEAC=2;MLEAF=1.00;MQ=43.00;QD=30.81;SOR=0.866	GT:AD:DP:GQ:PL	1/1:0,48:48:99:2127,147,0
2R	23280440	.	G	T	2098.77	.	AC=2;AF=1.00;AN=2;DP=49;ExcessHet=3.0103;FS=0.000;MLEAC=2;MLEAF=1.00;MQ=43.02;QD=30.57;SOR=0.818	GT:AD:DP:GQ:PL	1/1:0,49:49:99:2127,147,0
2R	23280456	.	A	T	1356.77	.	AC=2;AF=1.00;AN=2;BaseQRankSum=-1.800;ClippingRankSum=0.000;DP=51;ExcessHet=3.0103;FS=0.000;MLEAC=2;MLEAF=1.00;MQ=43.06;MQRankSum=1.795;QD=26.60;ReadPosRankSum=1.733;SOR=0.223	GT:AD:DP:GQ:PL	1/1:1,50:51:99:1385,149,0
2R	23280493	.	T	G	1576.77	.	AC=2;AF=1.00;AN=2;DP=58;ExcessHet=3.0103;FS=0.000;MLEAC=2;MLEAF=1.00;MQ=43.34;QD=27.19;SOR=0.693	GT:AD:DP:GQ:PL	1/1:0,58:58:99:1605,174,0
2R	23280643	.	A	G	1312.77	.	AC=2;AF=1.00;AN=2;BaseQRankSum=1.405;ClippingRankSum=0.000;DP=51;ExcessHet=3.0103;FS=3.096;MLEAC=2;MLEAF=1.00;MQ=43.05;MQRankSum=-0.808;QD=25.74;ReadPosRankSum=0.715;SOR=0.348	GT:AD:DP:GQ:PL	1/1:1,50:51:99:1341,126,0
2R	23280693	.	T	TTTATGTACAG	2320.73	.	AC=2;AF=1.00;AN=2;DP=50;ExcessHet=3.0103;FS=0.000;MLEAC=2;MLEAF=1.00;MQ=42.90;QD=25.73;SOR=0.909	GT:AD:DP:GQ:PL	1/1:0,49:49:99:2358,159,0
2R	23280719	.	C	G	1423.77	.	AC=2;AF=1.00;AN=2;DP=53;ExcessHet=3.0103;FS=0.000;MLEAC=2;MLEAF=1.00;MQ=42.72;QD=26.86;SOR=0.892	GT:AD:DP:GQ:PL	1/1:0,53:53:99:1452,159,0
2R	23280763	.	G	A	1453.77	.	AC=2;AF=1.00;AN=2;DP=55;ExcessHet=3.0103;FS=0.000;MLEAC=2;MLEAF=1.00;MQ=43.01;QD=26.43;SOR=0.729	GT:AD:DP:GQ:PL	1/1:0,55:55:99:1482,164,0
2R	23280891	.	C	CTGACTGACTGACTGGTTGACTGAA	1721.73	.	AC=2;AF=1.00;AN=2;DP=44;ExcessHet=3.0103;FS=0.000;MLEAC=2;MLEAF=1.00;MQ=39.36;QD=29.68;SOR=1.308	GT:AD:DP:GQ:PL	1/1:0,35:35:99:1759,120,0
2R	23281226	.	C	A	1537.77	.	AC=2;AF=1.00;AN=2;DP=34;ExcessHet=3.0103;FS=0.000;MLEAC=2;MLEAF=1.00;MQ=43.88;QD=27.28;SOR=0.811	GT:AD:DP:GQ:PL	1/1:0,34:34:99:1566,105,0
2R	23281230	.	A	G	1537.77	.	AC=2;AF=1.00;AN=2;DP=35;ExcessHet=3.0103;FS=0.000;MLEAC=2;MLEAF=1.00;MQ=43.89;QD=26.72;SOR=0.749	GT:AD:DP:GQ:PL	1/1:0,35:35:99:1566,105,0
2R	23281243	.	T	C	1591.77	.	AC=2;AF=1.00;AN=2;DP=35;ExcessHet=3.0103;FS=0.000;MLEAC=2;MLEAF=1.00;MQ=43.89;QD=26.00;SOR=0.869	GT:AD:DP:GQ:PL	1/1:0,35:35:99:1620,108,0
2R	23281258	.	T	C	1546.77	.	AC=2;AF=1.00;AN=2;DP=35;ExcessHet=3.0103;FS=0.000;MLEAC=2;MLEAF=1.00;MQ=43.89;QD=28.96;SOR=1.002	GT:AD:DP:GQ:PL	1/1:0,35:35:99:1575,105,0
2R	23281267	.	T	C	1546.77	.	AC=2;AF=1.00;AN=2;DP=35;ExcessHet=3.0103;FS=0.000;MLEAC=2;MLEAF=1.00;MQ=43.89;QD=32.98;SOR=1.002	GT:AD:DP:GQ:PL	1/1:0,35:35:99:1575,105,0
2R	23281292	.	T	G	1501.77	.	AC=2;AF=1.00;AN=2;DP=34;ExcessHet=3.0103;FS=0.000;MLEAC=2;MLEAF=1.00;MQ=43.94;QD=33.28;SOR=0.941	GT:AD:DP:GQ:PL	1/1:0,34:34:99:1530,102,0
2R	23281294	.	C	T	1501.77	.	AC=2;AF=1.00;AN=2;DP=33;ExcessHet=3.0103;FS=0.000;MLEAC=2;MLEAF=1.00;MQ=43.94;QD=29.63;SOR=0.880	GT:AD:DP:GQ:PL	1/1:0,33:33:99:1530,102,0
2R	23281323	.	T	C	767.77	.	AC=2;AF=1.00;AN=2;DP=29;ExcessHet=3.0103;FS=0.000;MLEAC=2;MLEAF=1.00;MQ=44.00;QD=26.47;SOR=1.071	GT:AD:DP:GQ:PL	1/1:0,29:29:87:796,87,0
2R	23281388	.	G	T	525.85	.	AC=1;AF=0.500;AN=2;BaseQRankSum=1.611;ClippingRankSum=0.000;DP=29;ExcessHet=3.0103;FS=0.000;MLEAC=1;MLEAF=0.500;MQ=43.18;MQRankSum=-0.607;QD=21.91;ReadPosRankSum=0.000;SOR=0.560	GT:AD:DP:GQ:PL	0/1:3,21:24:17:554,0,17
2R	23281395	.	A	G	565.06	.	AC=1;AF=0.500;AN=2;BaseQRankSum=0.662;ClippingRankSum=0.000;DP=29;ExcessHet=3.0103;FS=0.000;MLEAC=1;MLEAF=0.500;MQ=42.98;MQRankSum=-0.607;QD=21.73;ReadPosRankSum=-0.175;SOR=0.560	GT:AD:DP:GQ:PL	0/1:3,23:26:11:602,0,11
2R	23281712	.	C	T	2160.77	.	AC=2;AF=1.00;AN=2;DP=49;ExcessHet=3.0103;FS=0.000;MLEAC=2;MLEAF=1.00;MQ=43.36;QD=37.38;SOR=0.909	GT:AD:DP:GQ:PL	1/1:0,49:49:99:2189,150,0
2R	23281717	.	C	T	2198.77	.	AC=2;AF=1.00;AN=2;DP=49;ExcessHet=3.0103;FS=0.000;MLEAC=2;MLEAF=1.00;MQ=43.36;QD=26.49;SOR=0.818	GT:AD:DP:GQ:PL	1/1:0,49:49:99:2227,153,0
2R	23281737	.	C	A	1296.77	.	AC=2;AF=1.00;AN=2;DP=48;ExcessHet=3.0103;FS=0.000;MLEAC=2;MLEAF=1.00;MQ=43.83;QD=27.02;SOR=0.693	GT:AD:DP:GQ:PL	1/1:0,48:48:99:1325,144,0
2R	23281815	.	C	CT	1796.73	.	AC=2;AF=1.00;AN=2;DP=47;ExcessHet=3.0103;FS=0.000;MLEAC=2;MLEAF=1.00;MQ=43.78;QD=29.26;SOR=0.941	GT:AD:DP:GQ:PL	1/1:0,43:43:99:1834,129,0
2R	23281823	.	C	T	1833.77	.	AC=2;AF=1.00;AN=2;DP=43;ExcessHet=3.0103;FS=0.000;MLEAC=2;MLEAF=1.00;MQ=43.93;QD=31.07;SOR=1.005	GT:AD:DP:GQ:PL	1/1:0,42:42:99:1862,132,0
2R	23281934	.	C	G	1360.77	.	AC=2;AF=1.00;AN=2;DP=51;ExcessHet=3.0103;FS=0.000;MLEAC=2;MLEAF=1.00;MQ=43.52;QD=26.68;SOR=0.813	GT:AD:DP:GQ:PL	1/1:0,51:51:99:1389,152,0
2R	23282008	.	G	A	1129.77	.	AC=2;AF=1.00;AN=2;DP=45;ExcessHet=3.0103;FS=0.000;MLEAC=2;MLEAF=1.00;MQ=43.22;QD=25.11;SOR=0.829	GT:AD:DP:GQ:PL	1/1:0,45:45:99:1158,133,0
2R	23282072	.	G	T	1499.77	.	AC=2;AF=1.00;AN=2;DP=35;ExcessHet=3.0103;FS=0.000;MLEAC=2;MLEAF=1.00;MQ=41.81;QD=33.01;SOR=0.749	GT:AD:DP:GQ:PL	1/1:0,35:35:99:1528,105,0
2R	23282078	.	T	C	1441.77	.	AC=2;AF=1.00;AN=2;DP=32;ExcessHet=3.0103;FS=0.000;MLEAC=2;MLEAF=1.00;MQ=41.60;QD=25.10;SOR=0.693	GT:AD:DP:GQ:PL	1/1:0,32:32:99:1470,99,0
2R	23282082	.	T	TA	1447.73	.	AC=2;AF=1.00;AN=2;DP=31;ExcessHet=3.0103;FS=0.000;MLEAC=2;MLEAF=1.00;MQ=41.52;QD=31.66;SOR=0.756	GT:AD:DP:GQ:PL	1/1:0,31:31:99:1485,99,0
2R	23282085	.	C	A	1411.77	.	AC=2;AF=1.00;AN=2;DP=31;ExcessHet=3.0103;FS=0.000;MLEAC=2;MLEAF=1.00;MQ=41.64;QD=30.98;SOR=0.892	GT:AD:DP:GQ:PL	1/1:0,31:31:96:1440,96,0
2R	23282087	.	GGC	G	1402.73	.	AC=2;AF=1.00;AN=2;DP=31;ExcessHet=3.0103;FS=0.000;MLEAC=2;MLEAF=1.00;MQ=41.64;QD=27.97;SOR=0.892	GT:AD:DP:GQ:PL	1/1:0,31:31:96:1440,96,0
2R	23282090	.	C	T	1411.77	.	AC=2;AF=1.00;AN=2;DP=31;ExcessHet=3.0103;FS=0.000;MLEAC=2;MLEAF=1.00;MQ=41.64;QD=33.84;SOR=0.892	GT:AD:DP:GQ:PL	1/1:0,31:31:96:1440,96,0
2R	23282093	.	A	ATTATTATTATTATTATTATTATT	1447.73	.	AC=2;AF=1.00;AN=2;DP=31;ExcessHet=3.0103;FS=0.000;MLEAC=2;MLEAF=1.00;MQ=41.64;QD=33.99;SOR=0.756	GT:AD:DP:GQ:PL	1/1:0,31:31:99:1485,99,0
2R	23282094	.	AAGGG	A	1492.73	.	AC=2;AF=1.00;AN=2;DP=27;ExcessHet=3.0103;FS=0.000;MLEAC=2;MLEAF=1.00;MQ=41.35;QD=35.62;SOR=1.302	GT:AD:DP:GQ:PL	1/1:0,27:27:99:1530,102,0
2R	23282099	.	G	T	1231.77	.	AC=2;AF=1.00;AN=2;DP=28;ExcessHet=3.0103;FS=0.000;MLEAC=2;MLEAF=1.00;MQ=41.45;QD=26.85;SOR=1.382	GT:AD:DP:GQ:PL	1/1:0,28:28:84:1260,84,0
2R	23282108	.	C	G	1396.77	.	AC=2;AF=1.00;AN=2;DP=33;ExcessHet=3.0103;FS=0.000;MLEAC=2;MLEAF=1.00;MQ=41.85;QD=27.12;SOR=1.179	GT:AD:DP:GQ:PL	1/1:0,33:33:99:1425,99,0
2R	23282236	.	G	A	1287.77	.	AC=2;AF=1.00;AN=2;DP=48;ExcessHet=3.0103;FS=0.000;MLEAC=2;MLEAF=1.00;MQ=43.78;QD=26.83;SOR=0.776	GT:AD:DP:GQ:PL	1/1:0,48:48:99:1316,144,0
2R	23282348	.	G	T	936.77	.	AC=2;AF=1.00;AN=2;DP=36;ExcessHet=3.0103;FS=0.000;MLEAC=2;MLEAF=1.00;MQ=45.91;QD=26.02;SOR=1.061	GT:AD:DP:GQ:PL	1/1:0,36:36:99:965,107,0
2R	23282426	.	ACCAT	A	1733.73	.	AC=2;AF=1.00;AN=2;DP=39;ExcessHet=3.0103;FS=0.000;MLEAC=2;MLEAF=1.00;MQ=45.76;QD=27.86;SOR=0.850	GT:AD:DP:GQ:PL	1/1:0,39:39:99:1771,120,0
2R	23282441	.	A	T	1742.77	.	AC=2;AF=1.00;AN=2;DP=39;ExcessHet=3.0103;FS=0.000;MLEAC=2;MLEAF=1.00;MQ=45.76;QD=34.64;SOR=0.850	GT:AD:DP:GQ:PL	1/1:0,39:39:99:1771,121,0
2R	23282559	.	A	T	1292.77	.	AC=2;AF=1.00;AN=2;DP=47;ExcessHet=3.0103;FS=0.000;MLEAC=2;MLEAF=1.00;MQ=44.00;QD=27.51;SOR=1.132	GT:AD:DP:GQ:PL	1/1:0,47:47:99:1321,141,0
2R	23282593	.	T	C	1350.77	.	AC=2;AF=1.00;AN=2;DP=52;ExcessHet=3.0103;FS=0.000;MLEAC=2;MLEAF=1.00;MQ=44.00;QD=25.98;SOR=1.244	GT:AD:DP:GQ:PL	1/1:0,52:52:99:1379,155,0
2R	23282638	.	T	C	1266.77	.	AC=2;AF=1.00;AN=2;DP=48;ExcessHet=3.0103;FS=0.000;MLEAC=2;MLEAF=1.00;MQ=44.00;QD=26.39;SOR=0.963	GT:AD:DP:GQ:PL	1/1:0,48:48:99:1295,143,0
2R	23282949	.	A	T	1198.77	.	AC=2;AF=1.00;AN=2;DP=46;ExcessHet=3.0103;FS=0.000;MLEAC=2;MLEAF=1.00;MQ=44.00;QD=26.06;SOR=1.609	GT:AD:DP:GQ:PL	1/1:0,46:46:99:1227,138,0
2R	23282976	.	G	A	1788.77	.	AC=2;AF=1.00;AN=2;BaseQRankSum=2.374;ClippingRankSum=0.000;DP=45;ExcessHet=3.0103;FS=0.000;MLEAC=2;MLEAF=1.00;MQ=43.91;MQRankSum=6.710;QD=25.84;ReadPosRankSum=1.075;SOR=1.312	GT:AD:DP:GQ:PL	1/1:2,43:45:45:1817,45,0
2R	23282981	.	T	A	1795.77	.	AC=2;AF=1.00;AN=2;BaseQRankSum=2.286;ClippingRankSum=0.000;DP=44;ExcessHet=3.0103;FS=0.000;MLEAC=2;MLEAF=1.00;MQ=43.91;MQRankSum=6.636;QD=38.52;ReadPosRankSum=0.930;SOR=1.259	GT:AD:DP:GQ:PL	1/1:2,42:44:45:1824,45,0
2R	23282994	.	CAAA	C	1685.73	.	AC=2;AF=1.00;AN=2;BaseQRankSum=2.201;ClippingRankSum=0.000;DP=43;ExcessHet=3.0103;FS=0.000;MLEAC=2;MLEAF=1.00;MQ=43.91;MQRankSum=6.560;QD=28.05;ReadPosRankSum=0.202;SOR=1.206	GT:AD:DP:GQ:PL	1/1:2,41:43:39:1723,39,0
2R	23283263	.	C	T	1146.77	.	AC=2;AF=1.00;AN=2;DP=43;ExcessHet=3.0103;FS=0.000;MLEAC=2;MLEAF=1.00;MQ=43.18;QD=27.30;SOR=1.402	GT:AD:DP:GQ:PL	1/1:0,42:42:99:1175,126,0
2R	23283368	.	G	C	987.77	.	AC=2;AF=1.00;AN=2;DP=39;ExcessHet=3.0103;FS=0.000;MLEAC=2;MLEAF=1.00;MQ=43.90;QD=25.33;SOR=1.236	GT:AD:DP:GQ:PL	1/1:0,39:39:99:1016,116,0
2R	23283401	.	G	C	1046.77	.	AC=2;AF=1.00;AN=2;DP=41;ExcessHet=3.0103;FS=0.000;MLEAC=2;MLEAF=1.00;MQ=43.90;QD=25.53;SOR=1.666	GT:AD:DP:GQ:PL	1/1:0,41:41:99:1075,122,0
2R	23283662	.	G	A	1020.77	.	AC=2;AF=1.00;AN=2;DP=39;ExcessHet=3.0103;FS=0.000;MLEAC=2;MLEAF=1.00;MQ=43.42;QD=26.17;SOR=0.743	GT:AD:DP:GQ:PL	1/1:0,39:39:99:1049,117,0
2R	23283794	.	G	A	1289.77	.	AC=2;AF=1.00;AN=2;DP=49;ExcessHet=3.0103;FS=0.000;MLEAC=2;MLEAF=1.00;MQ=42.82;QD=26.32;SOR=0.733	GT:AD:DP:GQ:PL	1/1:0,49:49:99:1318,147,0
2R	23283815	.	T	G	1420.77	.	AC=2;AF=1.00;AN=2;DP=51;ExcessHet=3.0103;FS=0.000;MLEAC=2;MLEAF=1.00;MQ=42.22;QD=27.86;SOR=0.813	GT:AD:DP:GQ:PL	1/1:0,51:51:99:1449,153,0
2R	23283860	.	T	C	2333.77	.	AC=2;AF=1.00;AN=2;DP=53;ExcessHet=3.0103;FS=0.000;MLEAC=2;MLEAF=1.00;MQ=41.59;QD=25.63;SOR=1.077	GT:AD:DP:GQ:PL	1/1:0,53:53:99:2362,159,0
2R	23283863	.	A	G	2436.77	.	AC=2;AF=1.00;AN=2;DP=54;ExcessHet=3.0103;FS=0.000;MLEAC=2;MLEAF=1.00;MQ=41.56;QD=25.40;SOR=1.022	GT:AD:DP:GQ:PL	1/1:0,54:54:99:2465,166,0
2R	23283865	.	ACTT	A	2437.73	.	AC=2;AF=1.00;AN=2;DP=53;ExcessHet=3.0103;FS=0.000;MLEAC=2;MLEAF=1.00;MQ=41.57;QD=30.73;SOR=0.981	GT:AD:DP:GQ:PL	1/1:0,53:53:99:2475,166,0
2R	23283870	.	G	GA	2392.73	.	AC=2;AF=1.00;AN=2;DP=54;ExcessHet=3.0103;FS=0.000;MLEAC=2;MLEAF=1.00;MQ=41.62;QD=33.02;SOR=1.022	GT:AD:DP:GQ:PL	1/1:0,54:54:99:2430,163,0
2R	23283872	.	C	CACGGCATGGTGTAAGTG	2707.73	.	AC=2;AF=1.00;AN=2;DP=53;ExcessHet=3.0103;FS=0.000;MLEAC=2;MLEAF=1.00;MQ=41.63;QD=32.04;SOR=0.981	GT:AD:DP:GQ:PL	1/1:0,53:53:99:2745,184,0
2R	23283875	.	AT	A	2347.73	.	AC=2;AF=1.00;AN=2;DP=52;ExcessHet=3.0103;FS=0.000;MLEAC=2;MLEAF=1.00;MQ=41.60;QD=29.74;SOR=1.036	GT:AD:DP:GQ:PL	1/1:0,52:52:99:2385,160,0
2R	23283880	.	C	T	2311.77	.	AC=2;AF=1.00;AN=2;DP=50;ExcessHet=3.0103;FS=0.000;MLEAC=2;MLEAF=1.00;MQ=41.54;QD=37.00;SOR=0.952	GT:AD:DP:GQ:PL	1/1:0,50:50:99:2340,157,0
2R	23283882	.	A	T	2221.77	.	AC=2;AF=1.00;AN=2;DP=50;ExcessHet=3.0103;FS=0.000;MLEAC=2;MLEAF=1.00;MQ=41.54;QD=26.65;SOR=0.952	GT:AD:DP:GQ:PL	1/1:0,50:50:99:2250,151,0
2R	23283890	.	G	A	2193.77	.	AC=2;AF=1.00;AN=2;DP=49;ExcessHet=3.0103;FS=0.000;MLEAC=2;MLEAF=1.00;MQ=41.28;QD=32.64;SOR=0.909	GT:AD:DP:GQ:PL	1/1:0,49:49:99:2222,151,0
2R	23283895	.	A	C	2216.77	.	AC=2;AF=1.00;AN=2;DP=51;ExcessHet=3.0103;FS=0.000;MLEAC=2;MLEAF=1.00;MQ=41.43;QD=31.74;SOR=0.813	GT:AD:DP:GQ:PL	1/1:0,51:51:99:2245,153,0
2R	23284068	.	A	T	1305.77	.	AC=2;AF=1.00;AN=2;DP=48;ExcessHet=3.0103;FS=0.000;MLEAC=2;MLEAF=1.00;MQ=43.29;QD=27.20;SOR=0.776	GT:AD:DP:GQ:PL	1/1:0,48:48:99:1334,144,0
2R	23284122	.	T	G	1131.77	.	AC=2;AF=1.00;AN=2;DP=42;ExcessHet=3.0103;FS=0.000;MLEAC=2;MLEAF=1.00;MQ=43.23;QD=26.95;SOR=0.788	GT:AD:DP:GQ:PL	1/1:0,42:42:99:1160,126,0
2R	23284153	.	A	G	1133.77	.	AC=2;AF=1.00;AN=2;DP=43;ExcessHet=3.0103;FS=0.000;MLEAC=2;MLEAF=1.00;MQ=43.48;QD=26.37;SOR=0.739	GT:AD:DP:GQ:PL	1/1:0,43:43:99:1162,129,0
2R	23284201	.	T	G	1223.77	.	AC=2;AF=1.00;AN=2;DP=46;ExcessHet=3.0103;FS=0.000;MLEAC=2;MLEAF=1.00;MQ=43.70;QD=26.60;SOR=0.780	GT:AD:DP:GQ:PL	1/1:0,46:46:99:1252,138,0
2R	23284380	.	C	T	1292.77	.	AC=2;AF=1.00;AN=2;BaseQRankSum=0.020;ClippingRankSum=0.000;DP=54;ExcessHet=3.0103;FS=0.000;MLEAC=2;MLEAF=1.00;MQ=43.95;MQRankSum=-0.163;QD=24.39;ReadPosRankSum=-1.441;SOR=0.368	GT:AD:DP:GQ:PL	1/1:3,50:53:92:1321,92,0
2R	23284420	.	C	G	1418.77	.	AC=2;AF=1.00;AN=2;BaseQRankSum=-1.640;ClippingRankSum=0.000;DP=57;ExcessHet=3.0103;FS=3.087;MLEAC=2;MLEAF=1.00;MQ=43.97;MQRankSum=-0.095;QD=24.89;ReadPosRankSum=-0.174;SOR=0.169	GT:AD:DP:GQ:PL	1/1:2,55:57:99:1447,113,0
2R	23284489	.	G	A	1596.77	.	AC=2;AF=1.00;AN=2;BaseQRankSum=-1.099;ClippingRankSum=0.000;DP=61;ExcessHet=3.0103;FS=0.000;MLEAC=2;MLEAF=1.00;MQ=44.00;MQRankSum=0.000;QD=26.18;ReadPosRankSum=1.615;SOR=0.392	GT:AD:DP:GQ:PL	1/1:1,60:61:99:1625,154,0
2R	23284558	.	C	T	1332.77	.	AC=2;AF=1.00;AN=2;BaseQRankSum=0.413;ClippingRankSum=0.000;DP=54;ExcessHet=3.0103;FS=3.038;MLEAC=2;MLEAF=1.00;MQ=43.96;MQRankSum=-0.098;QD=24.68;ReadPosRankSum=-0.763;SOR=0.139	GT:AD:DP:GQ:PL	1/1:2,52:54:99:1361,106,0
2R	23284575	.	G	A	1239.77	.	AC=2;AF=1.00;AN=2;BaseQRankSum=-0.314;ClippingRankSum=0.000;DP=50;ExcessHet=3.0103;FS=3.071;MLEAC=2;MLEAF=1.00;MQ=43.92;MQRankSum=-0.219;QD=24.80;ReadPosRankSum=-1.255;SOR=0.123	GT:AD:DP:GQ:PL	1/1:2,48:50:93:1268,93,0
2R	23284630	.	G	A	939.77	.	AC=2;AF=1.00;AN=2;BaseQRankSum=-0.995;ClippingRankSum=0.000;DP=40;ExcessHet=3.0103;FS=3.112;MLEAC=2;MLEAF=1.00;MQ=43.73;MQRankSum=-0.487;QD=23.49;ReadPosRankSum=0.323;SOR=0.105	GT:AD:DP:GQ:PL	1/1:2,38:40:63:968,63,0
2R	23284948	.	A	G	889.77	.	AC=2;AF=1.00;AN=2;DP=34;ExcessHet=3.0103;FS=0.000;MLEAC=2;MLEAF=1.00;MQ=43.83;QD=26.17;SOR=0.811	GT:AD:DP:GQ:PL	1/1:0,34:34:99:918,102,0
2R	23285065	.	A	C	877.77	.	AC=2;AF=1.00;AN=2;DP=33;ExcessHet=3.0103;FS=0.000;MLEAC=2;MLEAF=1.00;MQ=43.88;QD=26.60;SOR=0.752	GT:AD:DP:GQ:PL	1/1:0,33:33:99:906,99,0
2R	23285184	.	T	A	814.77	.	AC=2;AF=1.00;AN=2;DP=32;ExcessHet=3.0103;FS=0.000;MLEAC=2;MLEAF=1.00;MQ=44.00;QD=26.28;SOR=1.214	GT:AD:DP:GQ:PL	1/1:0,31:31:93:843,93,0
2R	23285327	.	CCGCCGCCGA	C	1151.73	.	AC=2;AF=1.00;AN=2;DP=32;ExcessHet=3.0103;FS=0.000;MLEAC=2;MLEAF=1.00;MQ=43.75;QD=32.53;SOR=1.143	GT:AD:DP:GQ:PL	1/1:0,30:30:90:1189,90,0
2R	23285675	.	T	A	1654.77	.	AC=2;AF=1.00;AN=2;DP=62;ExcessHet=3.0103;FS=0.000;MLEAC=2;MLEAF=1.00;MQ=42.40;QD=26.69;SOR=1.057	GT:AD:DP:GQ:PL	1/1:0,62:62:99:1683,186,0
2R	23285702	.	C	T	3117.77	.	AC=2;AF=1.00;AN=2;DP=70;ExcessHet=3.0103;FS=0.000;MLEAC=2;MLEAF=1.00;MQ=41.94;QD=26.65;SOR=1.085	GT:AD:DP:GQ:PL	1/1:0,70:70:99:3146,211,0
2R	23285703	.	A	G	3117.77	.	AC=2;AF=1.00;AN=2;DP=70;ExcessHet=3.0103;FS=0.000;MLEAC=2;MLEAF=1.00;MQ=41.94;QD=24.12;SOR=1.085	GT:AD:DP:GQ:PL	1/1:0,70:70:99:3146,211,0
2R	23285705	.	T	TAGC	3152.73	.	AC=2;AF=1.00;AN=2;DP=69;ExcessHet=3.0103;FS=0.000;MLEAC=2;MLEAF=1.00;MQ=41.91;QD=32.57;SOR=1.054	GT:AD:DP:GQ:PL	1/1:0,69:69:99:3190,214,0
2R	23285707	.	A	AGC	3156.73	.	AC=2;AF=1.00;AN=2;DP=65;ExcessHet=3.0103;FS=0.000;MLEAC=2;MLEAF=1.00;MQ=41.81;QD=32.42;SOR=1.000	GT:AD:DP:GQ:PL	1/1:0,65:65:99:3194,214,0
2R	23285763	.	T	C	2676.77	.	AC=2;AF=1.00;AN=2;DP=61;ExcessHet=3.0103;FS=0.000;MLEAC=2;MLEAF=1.00;MQ=41.98;QD=24.99;SOR=0.865	GT:AD:DP:GQ:PL	1/1:0,61:61:99:2705,187,0
2R	23285775	.	G	C	2643.77	.	AC=2;AF=1.00;AN=2;DP=58;ExcessHet=3.0103;FS=0.000;MLEAC=2;MLEAF=1.00;MQ=41.54;QD=31.10;SOR=0.914	GT:AD:DP:GQ:PL	1/1:0,58:58:99:2672,181,0
2R	23285779	.	G	A	2570.77	.	AC=2;AF=1.00;AN=2;DP=57;ExcessHet=3.0103;FS=0.000;MLEAC=2;MLEAF=1.00;MQ=41.53;QD=33.77;SOR=0.960	GT:AD:DP:GQ:PL	1/1:0,57:57:99:2599,175,0
2R	23285866	.	T	A	1135.77	.	AC=2;AF=1.00;AN=2;DP=42;ExcessHet=3.0103;FS=0.000;MLEAC=2;MLEAF=1.00;MQ=42.24;QD=27.04;SOR=2.531	GT:AD:DP:GQ:PL	1/1:0,42:42:99:1164,126,0
2R	23285901	.	T	A	928.77	.	AC=2;AF=1.00;AN=2;DP=35;ExcessHet=3.0103;FS=0.000;MLEAC=2;MLEAF=1.00;MQ=42.53;QD=26.54;SOR=4.235	GT:AD:DP:GQ:PL	1/1:0,35:35:99:957,105,0
2R	23285945	.	G	A	569.77	.	AC=2;AF=1.00;AN=2;DP=14;ExcessHet=3.0103;FS=0.000;MLEAC=2;MLEAF=1.00;MQ=42.58;QD=28.99;SOR=5.421	GT:AD:DP:GQ:PL	1/1:0,14:14:42:598,42,0
2R	23285953	.	T	A	511.77	.	AC=2;AF=1.00;AN=2;DP=12;ExcessHet=3.0103;FS=0.000;MLEAC=2;MLEAF=1.00;MQ=42.34;QD=26.48;SOR=5.136	GT:AD:DP:GQ:PL	1/1:0,12:12:36:540,36,0
2R	23285954	.	G	T	511.77	.	AC=2;AF=1.00;AN=2;DP=12;ExcessHet=3.0103;FS=0.000;MLEAC=2;MLEAF=1.00;MQ=42.34;QD=30.76;SOR=5.136	GT:AD:DP:GQ:PL	1/1:0,12:12:36:540,36,0
2R	23285956	.	C	A	511.77	.	AC=2;AF=1.00;AN=2;DP=12;ExcessHet=3.0103;FS=0.000;MLEAC=2;MLEAF=1.00;MQ=42.34;QD=34.89;SOR=5.136	GT:AD:DP:GQ:PL	1/1:0,12:12:36:540,36,0
2R	23285965	.	T	G	466.77	.	AC=2;AF=1.00;AN=2;DP=10;ExcessHet=3.0103;FS=0.000;MLEAC=2;MLEAF=1.00;MQ=42.41;QD=36.77;SOR=4.615	GT:AD:DP:GQ:PL	1/1:0,9:9:33:495,33,0
2R	23286075	.	A	G	72.94	.	AC=2;AF=1.00;AN=2;DP=6;ExcessHet=3.0103;FS=0.000;MLEAC=2;MLEAF=1.00;MQ=34.95;QD=14.59;SOR=3.611	GT:AD:DP:GQ:PL	1/1:0,5:5:14:101,14,0
2R	23286102	.	G	T	177.90	.	AC=2;AF=1.00;AN=2;DP=7;ExcessHet=3.0103;FS=0.000;MLEAC=2;MLEAF=1.00;MQ=37.18;QD=33.27;SOR=3.611	GT:AD:DP:GQ:PL	1/1:0,5:5:15:206,15,0
2R	23286122	.	C	G	152.03	.	AC=2;AF=1.00;AN=2;DP=5;ExcessHet=3.0103;FS=0.000;MLEAC=2;MLEAF=1.00;MQ=38.22;QD=24.52;SOR=3.258	GT:AD:DP:GQ:PL	1/1:0,4:4:12:180,12,0
2R	23286123	.	A	G	152.03	.	AC=2;AF=1.00;AN=2;DP=4;ExcessHet=3.0103;FS=0.000;MLEAC=2;MLEAF=1.00;MQ=36.63;QD=28.08;SOR=3.258	GT:AD:DP:GQ:PL	1/1:0,4:4:12:180,12,0
2R	23286129	.	G	A	152.03	.	AC=2;AF=1.00;AN=2;DP=4;ExcessHet=3.0103;FS=0.000;MLEAC=2;MLEAF=1.00;MQ=36.63;QD=30.32;SOR=3.258	GT:AD:DP:GQ:PL	1/1:0,4:4:12:180,12,0
2R	23286138	.	G	C	152.03	.	AC=2;AF=1.00;AN=2;DP=4;ExcessHet=3.0103;FS=0.000;MLEAC=2;MLEAF=1.00;MQ=36.63;QD=24.98;SOR=3.258	GT:AD:DP:GQ:PL	1/1:0,4:4:12:180,12,0
2R	23286155	.	C	A	107.28	.	AC=2;AF=1.00;AN=2;DP=3;ExcessHet=3.0103;FS=0.000;MLEAC=2;MLEAF=1.00;MQ=34.65;QD=32.88;SOR=2.833	GT:AD:DP:GQ:PL	1/1:0,3:3:9:135,9,0
2R	23286163	.	C	G	62.74	.	AC=2;AF=1.00;AN=2;DP=2;ExcessHet=3.0103;FS=0.000;MLEAC=2;MLEAF=1.00;MQ=38.58;QD=31.37;SOR=2.303	GT:AD:DP:GQ:PL	1/1:0,2:2:6:90,6,0
2R	23286420	.	G	T	515.77	.	AC=2;AF=1.00;AN=2;DP=20;ExcessHet=3.0103;FS=0.000;MLEAC=2;MLEAF=1.00;MQ=33.75;QD=27.15;SOR=4.514	GT:AD:DP:GQ:PL	1/1:0,19:19:57:544,57,0
2R	23286473	.	C	A	315.77	.	AC=1;AF=0.500;AN=2;BaseQRankSum=0.097;ClippingRankSum=0.000;DP=16;ExcessHet=3.0103;FS=0.000;MLEAC=1;MLEAF=0.500;MQ=33.20;MQRankSum=2.056;QD=21.05;ReadPosRankSum=-1.275;SOR=0.346	GT:AD:DP:GQ:PL	0/1:6,9:15:99:344,0,225
2R	23286479	.	T	C	196.77	.	AC=1;AF=0.500;AN=2;BaseQRankSum=-2.217;ClippingRankSum=0.000;DP=15;ExcessHet=3.0103;FS=0.000;MLEAC=1;MLEAF=0.500;MQ=33.67;MQRankSum=-2.141;QD=14.05;ReadPosRankSum=1.672;SOR=1.402	GT:AD:DP:GQ:PL	0/1:8,6:14:99:225,0,344
2R	23286480	.	G	A	199.77	.	AC=1;AF=0.500;AN=2;BaseQRankSum=-0.463;ClippingRankSum=0.000;DP=15;ExcessHet=3.0103;FS=0.000;MLEAC=1;MLEAF=0.500;MQ=33.67;MQRankSum=-2.141;QD=14.27;ReadPosRankSum=1.817;SOR=1.402	GT:AD:DP:GQ:PL	0/1:8,6:14:99:228,0,318
2R	23286481	.	C	G	289.77	.	AC=1;AF=0.500;AN=2;BaseQRankSum=-0.191;ClippingRankSum=0.000;DP=15;ExcessHet=3.0103;FS=0.000;MLEAC=1;MLEAF=0.500;MQ=33.67;MQRankSum=2.141;QD=20.70;ReadPosRankSum=-1.886;SOR=0.283	GT:AD:DP:GQ:PL	0/1:6,8:14:99:318,0,228
2R	23286506	.	C	T	34.77	.	AC=1;AF=0.500;AN=2;BaseQRankSum=0.812;ClippingRankSum=0.000;DP=10;ExcessHet=3.0103;FS=0.000;MLEAC=1;MLEAF=0.500;MQ=30.74;MQRankSum=1.915;QD=3.86;ReadPosRankSum=0.000;SOR=0.132	GT:AD:DP:GQ:PL	0/1:7,2:9:63:63,0,278
2R	23286510	.	T	A	249.77	.	AC=1;AF=0.500;AN=2;BaseQRankSum=1.383;ClippingRankSum=0.000;DP=10;ExcessHet=3.0103;FS=0.000;MLEAC=1;MLEAF=0.500;MQ=30.74;MQRankSum=-1.915;QD=27.75;ReadPosRankSum=0.282;SOR=2.093	GT:AD:DP:GQ:PL	0/1:2,7:9:63:278,0,63
2R	23286538	.	A	T	241.84	.	AC=2;AF=1.00;AN=2;DP=7;ExcessHet=3.0103;FS=0.000;MLEAC=2;MLEAF=1.00;MQ=31.18;QD=27.45;SOR=3.912	GT:AD:DP:GQ:PL	1/1:0,6:6:18:270,18,0
2R	23286575	.	T	A	52.28	.	AC=2;AF=1.00;AN=2;DP=3;ExcessHet=3.0103;FS=0.000;MLEAC=2;MLEAF=1.00;MQ=22.41;QD=17.43;SOR=2.833	GT:AD:DP:GQ:PL	1/1:0,3:3:9:80,9,0
2R	23286740	.	T	C	1006.77	.	AC=2;AF=1.00;AN=2;DP=23;ExcessHet=3.0103;FS=0.000;MLEAC=2;MLEAF=1.00;MQ=26.15;QD=27.14;SOR=1.179	GT:AD:DP:GQ:PL	1/1:0,23:23:69:1035,69,0
2R	23286752	.	C	T	1096.77	.	AC=2;AF=1.00;AN=2;DP=25;ExcessHet=3.0103;FS=0.000;MLEAC=2;MLEAF=1.00;MQ=25.92;QD=31.61;SOR=0.941	GT:AD:DP:GQ:PL	1/1:0,25:25:75:1125,75,0
2R	23286781	.	C	T	1141.77	.	AC=2;AF=1.00;AN=2;DP=26;ExcessHet=3.0103;FS=0.000;MLEAC=2;MLEAF=1.00;MQ=25.61;QD=36.14;SOR=0.846	GT:AD:DP:GQ:PL	1/1:0,26:26:78:1170,78,0
2R	23286786	.	G	A	1186.77	.	AC=2;AF=1.00;AN=2;DP=27;ExcessHet=3.0103;FS=0.000;MLEAC=2;MLEAF=1.00;MQ=25.45;QD=28.48;SOR=0.922	GT:AD:DP:GQ:PL	1/1:0,27:27:81:1215,81,0
2R	23286790	.	G	T	1186.77	.	AC=2;AF=1.00;AN=2;DP=27;ExcessHet=3.0103;FS=0.000;MLEAC=2;MLEAF=1.00;MQ=25.45;QD=29.95;SOR=0.922	GT:AD:DP:GQ:PL	1/1:0,27:27:81:1215,81,0
2R	23286876	.	G	A	1007.77	.	AC=2;AF=1.00;AN=2;DP=29;ExcessHet=3.0103;FS=0.000;MLEAC=2;MLEAF=1.00;MQ=30.61;QD=34.75;SOR=1.460	GT:AD:DP:GQ:PL	1/1:0,29:29:93:1036,93,0
2R	23286894	.	A	T	805.77	.	AC=1;AF=0.500;AN=2;BaseQRankSum=-0.648;ClippingRankSum=0.000;DP=35;ExcessHet=3.0103;FS=95.116;MLEAC=1;MLEAF=0.500;MQ=35.69;MQRankSum=5.095;QD=23.02;ReadPosRankSum=-2.104;SOR=6.089	GT:AD:DP:GQ:PL	0/1:15,20:35:99:834,0,592
2R	23286900	.	A	G	851.77	.	AC=1;AF=0.500;AN=2;BaseQRankSum=-1.380;ClippingRankSum=0.000;DP=37;ExcessHet=3.0103;FS=99.715;MLEAC=1;MLEAF=0.500;MQ=36.12;MQRankSum=5.324;QD=23.02;ReadPosRankSum=-1.514;SOR=6.271	GT:AD:DP:GQ:PL	0/1:15,22:37:99:880,0,586
2R	23286909	.	G	T	923.77	.	AC=1;AF=0.500;AN=2;BaseQRankSum=-3.125;ClippingRankSum=0.000;DP=40;ExcessHet=3.0103;FS=91.895;MLEAC=1;MLEAF=0.500;MQ=36.20;MQRankSum=4.864;QD=23.09;ReadPosRankSum=-0.767;SOR=5.130	GT:AD:DP:GQ:PL	0/1:14,26:40:99:952,0,552
2R	23286961	.	G	A	108.77	.	AC=1;AF=0.500;AN=2;BaseQRankSum=-0.118;ClippingRankSum=0.000;DP=41;ExcessHet=3.0103;FS=47.286;MLEAC=1;MLEAF=0.500;MQ=39.00;MQRankSum=-3.819;QD=2.65;ReadPosRankSum=0.483;SOR=3.892	GT:AD:DP:GQ:PL	0/1:35,6:41:99:137,0,1434
2R	23286967	.	C	T	108.77	.	AC=1;AF=0.500;AN=2;BaseQRankSum=2.695;ClippingRankSum=0.000;DP=41;ExcessHet=3.0103;FS=47.286;MLEAC=1;MLEAF=0.500;MQ=39.00;MQRankSum=-3.819;QD=2.65;ReadPosRankSum=-0.357;SOR=3.892	GT:AD:DP:GQ:PL	0/1:35,6:41:99:137,0,1434
2R	23287065	.	G	A	1432.77	.	AC=2;AF=1.00;AN=2;DP=52;ExcessHet=3.0103;FS=0.000;MLEAC=2;MLEAF=1.00;MQ=42.24;QD=27.55;SOR=0.770	GT:AD:DP:GQ:PL	1/1:0,52:52:99:1461,156,0
2R	23287110	.	G	A	1810.77	.	AC=2;AF=1.00;AN=2;DP=67;ExcessHet=3.0103;FS=0.000;MLEAC=2;MLEAF=1.00;MQ=42.98;QD=27.03;SOR=0.723	GT:AD:DP:GQ:PL	1/1:0,67:67:99:1839,201,0
2R	23287262	.	A	G	908.77	.	AC=2;AF=1.00;AN=2;DP=39;ExcessHet=3.0103;FS=0.000;MLEAC=2;MLEAF=1.00;MQ=43.90;QD=25.96;SOR=1.483	GT:AD:DP:GQ:PL	1/1:0,35:35:99:937,105,0
2R	23287396	.	C	A	1119.77	.	AC=2;AF=1.00;AN=2;DP=43;ExcessHet=3.0103;FS=0.000;MLEAC=2;MLEAF=1.00;MQ=43.95;QD=26.04;SOR=1.312	GT:AD:DP:GQ:PL	1/1:0,43:43:99:1148,128,0
2R	23287486	.	G	GGAGGGGGT	1621.73	.	AC=2;AF=1.00;AN=2;DP=36;ExcessHet=3.0103;FS=0.000;MLEAC=2;MLEAF=1.00;MQ=43.73;QD=24.54;SOR=0.749	GT:AD:DP:GQ:PL	1/1:0,35:35:99:1659,114,0
2R	23287573	.	A	T	1069.77	.	AC=2;AF=1.00;AN=2;DP=41;ExcessHet=3.0103;FS=0.000;MLEAC=2;MLEAF=1.00;MQ=43.86;QD=26.09;SOR=1.075	GT:AD:DP:GQ:PL	1/1:0,41:41:99:1098,123,0
2R	23287638	.	G	A	1286.77	.	AC=2;AF=1.00;AN=2;DP=50;ExcessHet=3.0103;FS=0.000;MLEAC=2;MLEAF=1.00;MQ=44.00;QD=25.74;SOR=1.051	GT:AD:DP:GQ:PL	1/1:0,50:50:99:1315,149,0
2R	23287776	.	G	A	1621.77	.	AC=2;AF=1.00;AN=2;DP=61;ExcessHet=3.0103;FS=0.000;MLEAC=2;MLEAF=1.00;MQ=43.97;QD=26.59;SOR=0.865	GT:AD:DP:GQ:PL	1/1:0,61:61:99:1650,183,0
2R	23287884	.	A	C	1363.77	.	AC=2;AF=1.00;AN=2;DP=52;ExcessHet=3.0103;FS=0.000;MLEAC=2;MLEAF=1.00;MQ=43.96;QD=26.74;SOR=0.732	GT:AD:DP:GQ:PL	1/1:0,51:51:99:1392,153,0
2R	23288193	.	A	G	1562.77	.	AC=2;AF=1.00;AN=2;DP=61;ExcessHet=3.0103;FS=0.000;MLEAC=2;MLEAF=1.00;MQ=44.00;QD=26.05;SOR=0.986	GT:AD:DP:GQ:PL	1/1:0,60:60:99:1591,180,0
2R	23288241	.	C	T	1415.77	.	AC=2;AF=1.00;AN=2;DP=53;ExcessHet=3.0103;FS=0.000;MLEAC=2;MLEAF=1.00;MQ=44.00;QD=26.71;SOR=0.730	GT:AD:DP:GQ:PL	1/1:0,53:53:99:1444,158,0
2R	23288338	.	T	C	1164.77	.	AC=2;AF=1.00;AN=2;DP=46;ExcessHet=3.0103;FS=0.000;MLEAC=2;MLEAF=1.00;MQ=44.00;QD=25.32;SOR=0.976	GT:AD:DP:GQ:PL	1/1:0,46:46:99:1193,136,0
2R	23288366	.	C	G	1197.77	.	AC=2;AF=1.00;AN=2;DP=45;ExcessHet=3.0103;FS=0.000;MLEAC=2;MLEAF=1.00;MQ=44.00;QD=26.62;SOR=0.929	GT:AD:DP:GQ:PL	1/1:0,45:45:99:1226,135,0
2R	23288468	.	G	A	1205.77	.	AC=2;AF=1.00;AN=2;DP=45;ExcessHet=3.0103;FS=0.000;MLEAC=2;MLEAF=1.00;MQ=43.96;QD=27.40;SOR=0.693	GT:AD:DP:GQ:PL	1/1:0,44:44:99:1234,132,0
2R	23288485	.	G	A	1244.77	.	AC=2;AF=1.00;AN=2;DP=45;ExcessHet=3.0103;FS=0.000;MLEAC=2;MLEAF=1.00;MQ=43.96;QD=27.66;SOR=0.737	GT:AD:DP:GQ:PL	1/1:0,45:45:99:1273,135,0
2R	23288501	.	A	G	1309.77	.	AC=2;AF=1.00;AN=2;DP=47;ExcessHet=3.0103;FS=0.000;MLEAC=2;MLEAF=1.00;MQ=43.96;QD=27.87;SOR=0.823	GT:AD:DP:GQ:PL	1/1:0,47:47:99:1338,141,0
2R	23288810	.	C	T	1302.77	.	AC=2;AF=1.00;AN=2;DP=52;ExcessHet=3.0103;FS=0.000;MLEAC=2;MLEAF=1.00;MQ=44.00;QD=25.05;SOR=0.770	GT:AD:DP:GQ:PL	1/1:0,52:52:99:1331,153,0
2R	23288918	.	G	T	1515.77	.	AC=2;AF=1.00;AN=2;BaseQRankSum=0.244;ClippingRankSum=0.000;DP=59;ExcessHet=3.0103;FS=0.000;MLEAC=2;MLEAF=1.00;MQ=44.00;MQRankSum=0.000;QD=25.69;ReadPosRankSum=-0.563;SOR=0.251	GT:AD:DP:GQ:PL	1/1:1,58:59:99:1544,148,0
2R	23288945	.	C	T	1566.77	.	AC=2;AF=1.00;AN=2;BaseQRankSum=1.341;ClippingRankSum=0.000;DP=61;ExcessHet=3.0103;FS=6.240;MLEAC=2;MLEAF=1.00;MQ=43.97;MQRankSum=-0.092;QD=25.68;ReadPosRankSum=0.972;SOR=0.284	GT:AD:DP:GQ:PL	1/1:2,59:61:99:1595,145,0
2R	23288966	.	T	G	2432.77	.	AC=2;AF=1.00;AN=2;DP=57;ExcessHet=3.0103;FS=0.000;MLEAC=2;MLEAF=1.00;MQ=43.97;QD=26.35;SOR=0.728	GT:AD:DP:GQ:PL	1/1:0,57:57:99:2461,172,0
2R	23288968	.	A	T	2432.77	.	AC=2;AF=1.00;AN=2;DP=55;ExcessHet=3.0103;FS=0.000;MLEAC=2;MLEAF=1.00;MQ=43.96;QD=27.91;SOR=0.729	GT:AD:DP:GQ:PL	1/1:0,55:55:99:2461,172,0
2R	23289049	.	G	A	1321.77	.	AC=2;AF=1.00;AN=2;DP=49;ExcessHet=3.0103;FS=0.000;MLEAC=2;MLEAF=1.00;MQ=43.92;QD=27.54;SOR=0.693	GT:AD:DP:GQ:PL	1/1:0,48:48:99:1350,144,0
2R	23289097	.	CGAAGTA	C	2071.73	.	AC=2;AF=1.00;AN=2;DP=47;ExcessHet=3.0103;FS=0.000;MLEAC=2;MLEAF=1.00;MQ=43.96;QD=30.03;SOR=0.823	GT:AD:DP:GQ:PL	1/1:0,47:47:99:2109,141,0
2R	23289178	.	C	T	1312.77	.	AC=2;AF=1.00;AN=2;DP=48;ExcessHet=3.0103;FS=0.000;MLEAC=2;MLEAF=1.00;MQ=43.96;QD=27.35;SOR=1.298	GT:AD:DP:GQ:PL	1/1:0,48:48:99:1341,144,0
2R	23289205	.	C	G	1991.77	.	AC=2;AF=1.00;AN=2;DP=46;ExcessHet=3.0103;FS=0.000;MLEAC=2;MLEAF=1.00;MQ=43.96;QD=32.39;SOR=1.085	GT:AD:DP:GQ:PL	1/1:0,46:46:99:2020,138,0
2R	23289211	.	T	A	1980.77	.	AC=2;AF=1.00;AN=2;DP=46;ExcessHet=3.0103;FS=0.000;MLEAC=2;MLEAF=1.00;MQ=43.96;QD=29.75;SOR=0.874	GT:AD:DP:GQ:PL	1/1:0,46:46:99:2009,138,0
2R	23289234	.	G	A	1313.77	.	AC=2;AF=1.00;AN=2;DP=49;ExcessHet=3.0103;FS=0.000;MLEAC=2;MLEAF=1.00;MQ=44.00;QD=26.81;SOR=0.818	GT:AD:DP:GQ:PL	1/1:0,49:49:99:1342,147,0
2R	23289315	.	T	C	1779.77	.	AC=2;AF=1.00;AN=2;DP=66;ExcessHet=3.0103;FS=0.000;MLEAC=2;MLEAF=1.00;MQ=44.00;QD=26.97;SOR=0.886	GT:AD:DP:GQ:PL	1/1:0,66:66:99:1808,197,0
2R	23289350	.	T	A	1889.77	.	AC=2;AF=1.00;AN=2;DP=71;ExcessHet=3.0103;FS=0.000;MLEAC=2;MLEAF=1.00;MQ=44.00;QD=26.62;SOR=0.904	GT:AD:DP:GQ:PL	1/1:0,71:71:99:1918,213,0
2R	23289426	.	A	T	1691.77	.	AC=2;AF=1.00;AN=2;DP=61;ExcessHet=3.0103;FS=0.000;MLEAC=2;MLEAF=1.00;MQ=43.94;QD=27.73;SOR=0.865	GT:AD:DP:GQ:PL	1/1:0,61:61:99:1720,186,0
2R	23289442	.	T	A	1549.77	.	AC=2;AF=1.00;AN=2;DP=59;ExcessHet=3.0103;FS=0.000;MLEAC=2;MLEAF=1.00;MQ=43.93;QD=26.27;SOR=0.796	GT:AD:DP:GQ:PL	1/1:0,59:59:99:1578,176,0
2R	23289465	.	G	C	2435.77	.	AC=2;AF=1.00;AN=2;DP=56;ExcessHet=3.0103;FS=0.000;MLEAC=2;MLEAF=1.00;MQ=43.93;QD=30.10;SOR=0.693	GT:AD:DP:GQ:PL	1/1:0,56:56:99:2464,172,0
2R	23289471	.	C	T	2437.77	.	AC=2;AF=1.00;AN=2;DP=56;ExcessHet=3.0103;FS=0.000;MLEAC=2;MLEAF=1.00;MQ=43.93;QD=33.36;SOR=0.693	GT:AD:DP:GQ:PL	1/1:0,56:56:99:2466,172,0
2R	23289667	.	G	A	2524.77	.	AC=2;AF=1.00;AN=2;DP=57;ExcessHet=3.0103;FS=0.000;MLEAC=2;MLEAF=1.00;MQ=43.87;QD=24.57;SOR=0.800	GT:AD:DP:GQ:PL	1/1:0,57:57:99:2553,172,0
2R	23289668	.	T	G	2524.77	.	AC=2;AF=1.00;AN=2;DP=57;ExcessHet=3.0103;FS=0.000;MLEAC=2;MLEAF=1.00;MQ=43.87;QD=30.88;SOR=0.800	GT:AD:DP:GQ:PL	1/1:0,57:57:99:2553,172,0
2R	23289673	.	G	C	2566.77	.	AC=2;AF=1.00;AN=2;DP=56;ExcessHet=3.0103;FS=0.000;MLEAC=2;MLEAF=1.00;MQ=43.87;QD=31.43;SOR=0.841	GT:AD:DP:GQ:PL	1/1:0,56:56:99:2595,175,0
2R	23289786	.	C	T	1496.77	.	AC=2;AF=1.00;AN=2;DP=57;ExcessHet=3.0103;FS=0.000;MLEAC=2;MLEAF=1.00;MQ=43.97;QD=27.21;SOR=0.884	GT:AD:DP:GQ:PL	1/1:0,55:55:99:1525,164,0
2R	23289874	.	G	A	1328.77	.	AC=2;AF=1.00;AN=2;DP=50;ExcessHet=3.0103;FS=0.000;MLEAC=2;MLEAF=1.00;MQ=44.00;QD=26.58;SOR=0.952	GT:AD:DP:GQ:PL	1/1:0,50:50:99:1357,150,0
2R	23290041	.	G	T	1431.77	.	AC=2;AF=1.00;AN=2;DP=55;ExcessHet=3.0103;FS=0.000;MLEAC=2;MLEAF=1.00;MQ=43.93;QD=26.51;SOR=1.022	GT:AD:DP:GQ:PL	1/1:0,54:54:99:1460,161,0
2R	23290101	.	C	T	1460.77	.	AC=2;AF=1.00;AN=2;DP=55;ExcessHet=3.0103;FS=0.000;MLEAC=2;MLEAF=1.00;MQ=43.96;QD=27.05;SOR=1.329	GT:AD:DP:GQ:PL	1/1:0,54:54:99:1489,162,0
2R	23290166	.	A	T	1492.77	.	AC=2;AF=1.00;AN=2;DP=55;ExcessHet=3.0103;FS=0.000;MLEAC=2;MLEAF=1.00;MQ=44.00;QD=27.14;SOR=1.262	GT:AD:DP:GQ:PL	1/1:0,55:55:99:1521,165,0
2R	23290230	.	C	T	1509.77	.	AC=2;AF=1.00;AN=2;DP=56;ExcessHet=3.0103;FS=0.000;MLEAC=2;MLEAF=1.00;MQ=44.00;QD=26.96;SOR=0.922	GT:AD:DP:GQ:PL	1/1:0,56:56:99:1538,168,0
2R	23290428	.	A	G	2382.77	.	AC=2;AF=1.00;AN=2;DP=54;ExcessHet=3.0103;FS=0.000;MLEAC=2;MLEAF=1.00;MQ=43.84;QD=32.63;SOR=0.931	GT:AD:DP:GQ:PL	1/1:0,54:54:99:2411,163,0
2R	23290429	.	G	A	2427.77	.	AC=2;AF=1.00;AN=2;DP=53;ExcessHet=3.0103;FS=0.000;MLEAC=2;MLEAF=1.00;MQ=43.83;QD=30.04;SOR=0.892	GT:AD:DP:GQ:PL	1/1:0,53:53:99:2456,166,0
2R	23290431	.	C	G	2438.77	.	AC=2;AF=1.00;AN=2;DP=54;ExcessHet=3.0103;FS=0.000;MLEAC=2;MLEAF=1.00;MQ=43.84;QD=36.11;SOR=0.846	GT:AD:DP:GQ:PL	1/1:0,54:54:99:2467,166,0
2R	23290445	.	T	G	2412.77	.	AC=2;AF=1.00;AN=2;DP=54;ExcessHet=3.0103;FS=0.000;MLEAC=2;MLEAF=1.00;MQ=43.49;QD=30.13;SOR=0.931	GT:AD:DP:GQ:PL	1/1:0,54:54:99:2441,166,0
2R	23290458	.	T	A	2267.77	.	AC=2;AF=1.00;AN=2;DP=53;ExcessHet=3.0103;FS=0.000;MLEAC=2;MLEAF=1.00;MQ=43.48;QD=29.54;SOR=0.892	GT:AD:DP:GQ:PL	1/1:0,53:53:99:2296,159,0
2R	23290486	.	C	T	1194.77	.	AC=2;AF=1.00;AN=2;DP=45;ExcessHet=3.0103;FS=0.000;MLEAC=2;MLEAF=1.00;MQ=43.38;QD=26.55;SOR=0.737	GT:AD:DP:GQ:PL	1/1:0,45:45:99:1223,135,0
2R	23290533	.	A	T	1320.77	.	AC=2;AF=1.00;AN=2;DP=32;ExcessHet=3.0103;FS=0.000;MLEAC=2;MLEAF=1.00;MQ=44.23;QD=31.78;SOR=1.112	GT:AD:DP:GQ:PL	1/1:0,32:32:96:1349,96,0
2R	23290548	.	CGACT	C	1237.73	.	AC=2;AF=1.00;AN=2;DP=29;ExcessHet=3.0103;FS=0.000;MLEAC=2;MLEAF=1.00;MQ=44.25;QD=30.65;SOR=1.255	GT:AD:DP:GQ:PL	1/1:0,29:29:87:1275,87,0
2R	23290765	.	T	C	910.77	.	AC=2;AF=1.00;AN=2;DP=34;ExcessHet=3.0103;FS=0.000;MLEAC=2;MLEAF=1.00;MQ=44.00;QD=26.79;SOR=0.693	GT:AD:DP:GQ:PL	1/1:0,34:34:99:939,102,0
2R	23290878	.	A	T	1248.77	.	AC=2;AF=1.00;AN=2;DP=46;ExcessHet=3.0103;FS=0.000;MLEAC=2;MLEAF=1.00;MQ=43.96;QD=27.15;SOR=0.874	GT:AD:DP:GQ:PL	1/1:0,46:46:99:1277,138,0
2R	23291020	.	TC	T	1477.73	.	AC=2;AF=1.00;AN=2;DP=34;ExcessHet=3.0103;FS=0.000;MLEAC=2;MLEAF=1.00;MQ=43.88;QD=24.09;SOR=0.941	GT:AD:DP:GQ:PL	1/1:0,34:34:99:1515,102,0
2R	23291022	.	C	T	1486.77	.	AC=2;AF=1.00;AN=2;DP=34;ExcessHet=3.0103;FS=0.000;MLEAC=2;MLEAF=1.00;MQ=43.88;QD=30.61;SOR=0.941	GT:AD:DP:GQ:PL	1/1:0,34:34:99:1515,102,0
2R	23291029	.	C	CTGCTCCG	1712.73	.	AC=2;AF=1.00;AN=2;DP=33;ExcessHet=3.0103;FS=0.000;MLEAC=2;MLEAF=1.00;MQ=43.88;QD=26.87;SOR=1.022	GT:AD:DP:GQ:PL	1/1:0,33:33:99:1750,120,0
2R	23291051	.	T	C	1679.77	.	AC=2;AF=1.00;AN=2;DP=43;ExcessHet=3.0103;FS=0.000;MLEAC=2;MLEAF=1.00;MQ=43.54;QD=36.07;SOR=0.941	GT:AD:DP:GQ:PL	1/1:0,43:43:99:1708,129,0
2R	23291138	.	GC	G	1980.73	.	AC=2;AF=1.00;AN=2;DP=45;ExcessHet=3.0103;FS=0.000;MLEAC=2;MLEAF=1.00;MQ=43.56;QD=29.73;SOR=0.737	GT:AD:DP:GQ:PL	1/1:0,45:45:99:2018,135,0
2R	23291155	.	T	G	2128.77	.	AC=2;AF=1.00;AN=2;DP=50;ExcessHet=3.0103;FS=0.000;MLEAC=2;MLEAF=1.00;MQ=43.57;QD=31.11;SOR=0.773	GT:AD:DP:GQ:PL	1/1:0,50:50:99:2157,150,0
2R	23291360	.	GC	G	1807.73	.	AC=2;AF=1.00;AN=2;DP=39;ExcessHet=3.0103;FS=0.000;MLEAC=2;MLEAF=1.00;MQ=42.85;QD=30.94;SOR=0.968	GT:AD:DP:GQ:PL	1/1:0,39:39:99:1845,123,0
2R	23291362	.	AATCGTCATCAAATGGAATTCGAT	A	1807.73	.	AC=2;AF=1.00;AN=2;DP=41;ExcessHet=3.0103;FS=0.000;MLEAC=2;MLEAF=1.00;MQ=42.72;QD=29.39;SOR=0.954	GT:AD:DP:GQ:PL	1/1:0,41:41:99:1845,123,0
2R	23291402	.	G	T	1937.77	.	AC=2;AF=1.00;AN=2;DP=43;ExcessHet=3.0103;FS=0.000;MLEAC=2;MLEAF=1.00;MQ=42.69;QD=26.22;SOR=1.055	GT:AD:DP:GQ:PL	1/1:0,43:43:99:1966,132,0
2R	23291405	.	GT	G	1884.73	.	AC=2;AF=1.00;AN=2;DP=43;ExcessHet=3.0103;FS=0.000;MLEAC=2;MLEAF=1.00;MQ=42.69;QD=30.01;SOR=1.055	GT:AD:DP:GQ:PL	1/1:0,43:43:99:1922,130,0
2R	23291435	.	A	T	1800.77	.	AC=2;AF=1.00;AN=2;DP=42;ExcessHet=3.0103;FS=0.000;MLEAC=2;MLEAF=1.00;MQ=42.61;QD=30.85;SOR=1.005	GT:AD:DP:GQ:PL	1/1:0,42:42:99:1829,129,0
2R	23291452	.	A	G	1842.77	.	AC=2;AF=1.00;AN=2;DP=40;ExcessHet=3.0103;FS=0.000;MLEAC=2;MLEAF=1.00;MQ=42.87;QD=31.44;SOR=0.902	GT:AD:DP:GQ:PL	1/1:0,40:40:99:1871,129,0
2R	23291472	.	A	C	1725.77	.	AC=2;AF=1.00;AN=2;DP=42;ExcessHet=3.0103;FS=0.000;MLEAC=2;MLEAF=1.00;MQ=43.22;QD=32.31;SOR=0.788	GT:AD:DP:GQ:PL	1/1:0,42:42:99:1754,129,0
2R	23291517	.	G	A	1294.77	.	AC=2;AF=1.00;AN=2;DP=49;ExcessHet=3.0103;FS=0.000;MLEAC=2;MLEAF=1.00;MQ=43.33;QD=26.42;SOR=1.112	GT:AD:DP:GQ:PL	1/1:0,49:49:99:1323,147,0
2R	23291795	.	T	C	957.77	.	AC=2;AF=1.00;AN=2;DP=25;ExcessHet=3.0103;FS=0.000;MLEAC=2;MLEAF=1.00;MQ=43.13;QD=32.21;SOR=0.770	GT:AD:DP:GQ:PL	1/1:0,25:25:75:986,75,0
2R	23291816	.	A	T	727.77	.	AC=2;AF=1.00;AN=2;DP=17;ExcessHet=3.0103;FS=0.000;MLEAC=2;MLEAF=1.00;MQ=42.72;QD=29.74;SOR=0.804	GT:AD:DP:GQ:PL	1/1:0,17:17:51:756,51,0
2R	23291838	.	TGCGGGGGCCGATGCCACCGCCTCCCTTTGACCCTTCGGCGCCCATG	T	727.73	.	AC=2;AF=1.00;AN=2;DP=16;ExcessHet=3.0103;FS=0.000;MLEAC=2;MLEAF=1.00;MQ=42.77;QD=29.72;SOR=0.941	GT:AD:DP:GQ:PL	1/1:0,16:16:51:765,51,0
2R	23292038	.	G	T	1455.77	.	AC=2;AF=1.00;AN=2;DP=37;ExcessHet=3.0103;FS=0.000;MLEAC=2;MLEAF=1.00;MQ=43.89;QD=30.25;SOR=1.371	GT:AD:DP:GQ:PL	1/1:0,36:36:99:1484,108,0
2R	23292039	.	G	A	1455.77	.	AC=2;AF=1.00;AN=2;DP=36;ExcessHet=3.0103;FS=0.000;MLEAC=2;MLEAF=1.00;MQ=43.89;QD=31.33;SOR=1.483	GT:AD:DP:GQ:PL	1/1:0,35:35:99:1484,108,0
2R	23292243	.	C	A	1320.77	.	AC=2;AF=1.00;AN=2;DP=48;ExcessHet=3.0103;FS=0.000;MLEAC=2;MLEAF=1.00;MQ=43.90;QD=27.52;SOR=1.298	GT:AD:DP:GQ:PL	1/1:0,48:48:99:1349,144,0
2R	23292278	.	G	A	1146.77	.	AC=2;AF=1.00;AN=2;DP=44;ExcessHet=3.0103;FS=0.000;MLEAC=2;MLEAF=1.00;MQ=43.89;QD=26.67;SOR=1.312	GT:AD:DP:GQ:PL	1/1:0,43:43:99:1175,129,0
2R	23292300	.	C	T	1321.77	.	AC=2;AF=1.00;AN=2;DP=50;ExcessHet=3.0103;FS=0.000;MLEAC=2;MLEAF=1.00;MQ=43.90;QD=26.44;SOR=0.952	GT:AD:DP:GQ:PL	1/1:0,50:50:99:1350,150,0
2R	23292317	.	A	T	1378.77	.	AC=2;AF=1.00;AN=2;DP=51;ExcessHet=3.0103;FS=0.000;MLEAC=2;MLEAF=1.00;MQ=43.90;QD=27.03;SOR=0.813	GT:AD:DP:GQ:PL	1/1:0,51:51:99:1407,152,0
2R	23292349	.	C	T	1448.77	.	AC=2;AF=1.00;AN=2;DP=53;ExcessHet=3.0103;FS=0.000;MLEAC=2;MLEAF=1.00;MQ=43.95;QD=27.34;SOR=0.730	GT:AD:DP:GQ:PL	1/1:0,53:53:99:1477,159,0
2R	23292432	.	G	A	1228.77	.	AC=2;AF=1.00;AN=2;DP=48;ExcessHet=3.0103;FS=0.000;MLEAC=2;MLEAF=1.00;MQ=43.92;QD=26.71;SOR=0.976	GT:AD:DP:GQ:PL	1/1:0,46:46:99:1257,138,0
2R	23292545	.	C	T	1587.77	.	AC=2;AF=1.00;AN=2;DP=58;ExcessHet=3.0103;FS=0.000;MLEAC=2;MLEAF=1.00;MQ=43.57;QD=27.38;SOR=0.762	GT:AD:DP:GQ:PL	1/1:0,58:58:99:1616,174,0
2R	23292775	.	C	T	1279.77	.	AC=2;AF=1.00;AN=2;DP=49;ExcessHet=3.0103;FS=0.000;MLEAC=2;MLEAF=1.00;MQ=41.73;QD=26.66;SOR=1.179	GT:AD:DP:GQ:PL	1/1:0,48:48:99:1308,143,0
2R	23292816	.	T	TAGTCTAGCTTTAGAAGATGATGCCATGCGA	1624.73	.	AC=2;AF=1.00;AN=2;DP=39;ExcessHet=3.0103;FS=0.000;MLEAC=2;MLEAF=1.00;MQ=40.30;QD=25.82;SOR=0.927	GT:AD:DP:GQ:PL	1/1:0,36:36:99:1662,110,0
2R	23292837	.	GATTC	G	1222.73	.	AC=2;AF=1.00;AN=2;DP=28;ExcessHet=3.0103;FS=0.000;MLEAC=2;MLEAF=1.00;MQ=38.53;QD=32.41;SOR=0.765	GT:AD:DP:GQ:PL	1/1:0,27:27:84:1260,84,0
2R	23292863	.	T	TACGCAATATTGTTGCTTTAATCTGTACTTGACATAACATAGATC	1789.73	.	AC=2;AF=1.00;AN=2;DP=29;ExcessHet=3.0103;FS=0.000;MLEAC=2;MLEAF=1.00;MQ=38.47;QD=29.35;SOR=0.997	GT:AD:DP:GQ:PL	1/1:0,28:28:99:1827,123,0
2R	23292879	.	C	A	1391.77	.	AC=2;AF=1.00;AN=2;DP=35;ExcessHet=3.0103;FS=0.000;MLEAC=2;MLEAF=1.00;MQ=40.02;QD=30.73;SOR=0.811	GT:AD:DP:GQ:PL	1/1:0,34:34:99:1420,102,0
2R	23292919	.	ATAAGT	A	1770.73	.	AC=2;AF=1.00;AN=2;DP=39;ExcessHet=3.0103;FS=0.000;MLEAC=2;MLEAF=1.00;MQ=41.33;QD=30.21;SOR=0.968	GT:AD:DP:GQ:PL	1/1:0,39:39:99:1808,123,0
2R	23292925	.	A	ATGC	1770.73	.	AC=2;AF=1.00;AN=2;DP=39;ExcessHet=3.0103;FS=0.000;MLEAC=2;MLEAF=1.00;MQ=41.33;QD=27.85;SOR=0.968	GT:AD:DP:GQ:PL	1/1:0,39:39:99:1808,123,0
2R	23292947	.	A	T	1959.77	.	AC=2;AF=1.00;AN=2;DP=49;ExcessHet=3.0103;FS=0.000;MLEAC=2;MLEAF=1.00;MQ=41.88;QD=27.60;SOR=1.007	GT:AD:DP:GQ:PL	1/1:0,49:49:99:1988,147,0
2R	23293064	.	G	C	1602.77	.	AC=2;AF=1.00;AN=2;BaseQRankSum=1.837;ClippingRankSum=0.000;DP=61;ExcessHet=3.0103;FS=0.000;MLEAC=2;MLEAF=1.00;MQ=42.55;MQRankSum=1.187;QD=26.27;ReadPosRankSum=-0.396;SOR=0.487	GT:AD:DP:GQ:PL	1/1:1,60:61:99:1631,173,0
2R	23293078	.	A	G	2700.77	.	AC=2;AF=1.00;AN=2;DP=63;ExcessHet=3.0103;FS=0.000;MLEAC=2;MLEAF=1.00;MQ=42.96;QD=27.56;SOR=1.179	GT:AD:DP:GQ:PL	1/1:0,63:63:99:2729,190,0
2R	23293081	.	T	G	2671.77	.	AC=2;AF=1.00;AN=2;DP=61;ExcessHet=3.0103;FS=0.000;MLEAC=2;MLEAF=1.00;MQ=42.95;QD=29.71;SOR=1.292	GT:AD:DP:GQ:PL	1/1:0,61:61:99:2700,187,0
2R	23293214	.	TGAC	T	2604.73	.	AC=2;AF=1.00;AN=2;DP=61;ExcessHet=3.0103;FS=0.000;MLEAC=2;MLEAF=1.00;MQ=43.59;QD=31.76;SOR=0.796	GT:AD:DP:GQ:PL	1/1:0,59:59:99:2642,178,0
2R	23293254	.	G	A	1699.77	.	AC=2;AF=1.00;AN=2;DP=63;ExcessHet=3.0103;FS=0.000;MLEAC=2;MLEAF=1.00;MQ=43.66;QD=26.98;SOR=0.790	GT:AD:DP:GQ:PL	1/1:0,63:63:99:1728,189,0
2R	23293286	.	T	A	1654.77	.	AC=2;AF=1.00;AN=2;DP=65;ExcessHet=3.0103;FS=0.000;MLEAC=2;MLEAF=1.00;MQ=45.28;QD=25.86;SOR=0.756	GT:AD:DP:GQ:PL	1/1:0,64:64:99:1683,189,0
2R	23293391	.	C	CGTACATACATACAT	2505.73	.	AC=2;AF=1.00;AN=2;DP=54;ExcessHet=3.0103;FS=0.000;MLEAC=2;MLEAF=1.00;MQ=45.51;QD=24.48;SOR=0.981	GT:AD:DP:GQ:PL	1/1:0,53:53:99:2543,171,0
2R	23294047	.	G	T	2851.77	.	AC=2;AF=1.00;AN=2;DP=64;ExcessHet=3.0103;FS=0.000;MLEAC=2;MLEAF=1.00;MQ=43.69;QD=28.77;SOR=1.214	GT:AD:DP:GQ:PL	1/1:0,64:64:99:2880,193,0
2R	23294048	.	C	T	2851.77	.	AC=2;AF=1.00;AN=2;DP=64;ExcessHet=3.0103;FS=0.000;MLEAC=2;MLEAF=1.00;MQ=43.69;QD=26.75;SOR=1.214	GT:AD:DP:GQ:PL	1/1:0,64:64:99:2880,193,0
2R	23294053	.	T	G	2896.77	.	AC=2;AF=1.00;AN=2;DP=64;ExcessHet=3.0103;FS=0.000;MLEAC=2;MLEAF=1.00;MQ=43.69;QD=36.89;SOR=1.127	GT:AD:DP:GQ:PL	1/1:0,64:64:99:2925,196,0
2R	23294062	.	T	A	2851.77	.	AC=2;AF=1.00;AN=2;DP=63;ExcessHet=3.0103;FS=0.000;MLEAC=2;MLEAF=1.00;MQ=43.69;QD=31.12;SOR=1.010	GT:AD:DP:GQ:PL	1/1:0,63:63:99:2880,193,0
2R	23294074	.	A	G	2806.77	.	AC=2;AF=1.00;AN=2;DP=61;ExcessHet=3.0103;FS=0.000;MLEAC=2;MLEAF=1.00;MQ=43.68;QD=31.84;SOR=1.022	GT:AD:DP:GQ:PL	1/1:0,61:61:99:2835,190,0
2R	23294095	.	T	C	2941.77	.	AC=2;AF=1.00;AN=2;DP=61;ExcessHet=3.0103;FS=0.000;MLEAC=2;MLEAF=1.00;MQ=43.68;QD=31.58;SOR=0.941	GT:AD:DP:GQ:PL	1/1:0,61:61:99:2970,199,0
2R	23294102	.	A	T	2941.77	.	AC=2;AF=1.00;AN=2;DP=65;ExcessHet=3.0103;FS=0.000;MLEAC=2;MLEAF=1.00;MQ=43.29;QD=31.96;SOR=1.000	GT:AD:DP:GQ:PL	1/1:0,65:65:99:2970,199,0
2R	23294115	.	A	C	2851.77	.	AC=2;AF=1.00;AN=2;DP=62;ExcessHet=3.0103;FS=0.000;MLEAC=2;MLEAF=1.00;MQ=43.26;QD=26.56;SOR=0.899	GT:AD:DP:GQ:PL	1/1:0,62:62:99:2880,193,0
2R	23294125	.	C	T	2941.77	.	AC=2;AF=1.00;AN=2;DP=64;ExcessHet=3.0103;FS=0.000;MLEAC=2;MLEAF=1.00;MQ=43.28;QD=27.21;SOR=1.044	GT:AD:DP:GQ:PL	1/1:0,64:64:99:2970,199,0
2R	23294128	.	T	G	2888.77	.	AC=2;AF=1.00;AN=2;DP=63;ExcessHet=3.0103;FS=0.000;MLEAC=2;MLEAF=1.00;MQ=43.30;QD=32.86;SOR=1.010	GT:AD:DP:GQ:PL	1/1:0,63:63:99:2917,196,0
2R	23294543	.	T	G	936.77	.	AC=2;AF=1.00;AN=2;DP=34;ExcessHet=3.0103;FS=0.000;MLEAC=2;MLEAF=1.00;MQ=43.74;QD=27.55;SOR=1.085	GT:AD:DP:GQ:PL	1/1:0,34:34:99:965,102,0
2R	23294790	.	C	T	1096.77	.	AC=2;AF=1.00;AN=2;DP=23;ExcessHet=3.0103;FS=0.000;MLEAC=2;MLEAF=1.00;MQ=43.57;QD=26.27;SOR=2.030	GT:AD:DP:GQ:PL	1/1:0,23:23:75:1125,75,0
2R	23294798	.	C	T	1096.77	.	AC=2;AF=1.00;AN=2;DP=25;ExcessHet=3.0103;FS=0.000;MLEAC=2;MLEAF=1.00;MQ=43.45;QD=25.02;SOR=1.609	GT:AD:DP:GQ:PL	1/1:0,25:25:75:1125,75,0
2R	23294800	.	G	A	1096.77	.	AC=2;AF=1.00;AN=2;DP=25;ExcessHet=3.0103;FS=0.000;MLEAC=2;MLEAF=1.00;MQ=43.45;QD=35.01;SOR=1.609	GT:AD:DP:GQ:PL	1/1:0,25:25:75:1125,75,0
2R	23294886	.	T	C	299.73	.	AC=1;AF=0.500;AN=2;DP=17;ExcessHet=3.0103;FS=0.000;MLEAC=1;MLEAF=0.500;MQ=42.42;QD=18.73;SOR=4.615	GT:AD:DP:GQ:PL	0/1:5,11:16:80:276,0,80
2R	23294897	.	T	C	155.77	.	AC=1;AF=0.500;AN=2;BaseQRankSum=2.535;ClippingRankSum=0.000;DP=18;ExcessHet=3.0103;FS=29.783;MLEAC=1;MLEAF=0.500;MQ=42.09;MQRankSum=-0.915;QD=8.65;ReadPosRankSum=0.324;SOR=4.396	GT:AD:DP:GQ:PL	0/1:10,8:18:99:184,0,360
2R	23294898	.	A	C	155.77	.	AC=1;AF=0.500;AN=2;BaseQRankSum=2.028;ClippingRankSum=0.000;DP=16;ExcessHet=3.0103;FS=21.553;MLEAC=1;MLEAF=0.500;MQ=42.11;MQRankSum=-0.866;QD=9.74;ReadPosRankSum=-2.376;SOR=3.894	GT:AD:DP:GQ:PL	0/1:10,6:16:99:184,0,360
2R	23294966	.	C	A	628.77	.	AC=2;AF=1.00;AN=2;DP=25;ExcessHet=3.0103;FS=0.000;MLEAC=2;MLEAF=1.00;MQ=45.16;QD=25.15;SOR=1.358	GT:AD:DP:GQ:PL	1/1:0,25:25:75:657,75,0
2R	23295041	.	C	CCCTTT	1942.73	.	AC=2;AF=1.00;AN=2;DP=41;ExcessHet=3.0103;FS=0.000;MLEAC=2;MLEAF=1.00;MQ=44.46;QD=27.07;SOR=1.609	GT:AD:DP:GQ:PL	1/1:0,40:40:99:1980,132,0
2R	23295190	.	G	A	1705.77	.	AC=2;AF=1.00;AN=2;BaseQRankSum=-1.270;ClippingRankSum=0.000;DP=66;ExcessHet=3.0103;FS=0.000;MLEAC=2;MLEAF=1.00;MQ=43.34;MQRankSum=-0.525;QD=25.84;ReadPosRankSum=2.217;SOR=0.395	GT:AD:DP:GQ:PL	1/1:1,65:66:99:1734,169,0
2R	23295219	.	T	C	1687.77	.	AC=2;AF=1.00;AN=2;DP=66;ExcessHet=3.0103;FS=0.000;MLEAC=2;MLEAF=1.00;MQ=43.42;QD=25.97;SOR=1.000	GT:AD:DP:GQ:PL	1/1:0,65:65:99:1716,194,0
2R	23295258	.	C	T	1812.77	.	AC=2;AF=1.00;AN=2;DP=65;ExcessHet=3.0103;FS=0.000;MLEAC=2;MLEAF=1.00;MQ=43.53;QD=27.89;SOR=1.000	GT:AD:DP:GQ:PL	1/1:0,65:65:99:1841,195,0
2R	23295367	.	T	A	2309.77	.	AC=2;AF=1.00;AN=2;BaseQRankSum=-0.298;ClippingRankSum=0.000;DP=55;ExcessHet=3.0103;FS=0.000;MLEAC=2;MLEAF=1.00;MQ=43.82;MQRankSum=-0.253;QD=29.60;ReadPosRankSum=-0.421;SOR=0.223	GT:AD:DP:GQ:PL	1/1:1,54:55:99:2338,110,0
2R	23295371	.	T	C	2281.77	.	AC=2;AF=1.00;AN=2;BaseQRankSum=-0.920;ClippingRankSum=0.000;DP=53;ExcessHet=3.0103;FS=3.093;MLEAC=2;MLEAF=1.00;MQ=43.82;MQRankSum=-0.258;QD=33.33;ReadPosRankSum=-0.157;SOR=0.343	GT:AD:DP:GQ:PL	1/1:1,52:53:99:2310,107,0
2R	23295461	.	CCTGGACCATGTCCGTATTCCAACGTCCATCCCGACCCCTTTTCGGTCATGGAGT	C	1386.73	.	AC=1;AF=0.500;AN=2;BaseQRankSum=1.831;ClippingRankSum=0.000;DP=40;ExcessHet=3.0103;FS=0.000;MLEAC=1;MLEAF=0.500;MQ=43.28;MQRankSum=-0.420;QD=28.28;ReadPosRankSum=-0.578;SOR=0.246	GT:AD:DP:GQ:PL	0/1:1,35:36:99:1424,0,142
2R	23295685	.	G	A	2634.77	.	AC=2;AF=1.00;AN=2;DP=59;ExcessHet=3.0103;FS=0.000;MLEAC=2;MLEAF=1.00;MQ=43.88;QD=31.70;SOR=0.871	GT:AD:DP:GQ:PL	1/1:0,59:59:99:2663,183,0
2R	23295688	.	A	G	2634.77	.	AC=2;AF=1.00;AN=2;DP=60;ExcessHet=3.0103;FS=0.000;MLEAC=2;MLEAF=1.00;MQ=43.89;QD=30.42;SOR=0.906	GT:AD:DP:GQ:PL	1/1:0,60:60:99:2663,183,0
2R	23295712	.	A	G	1492.77	.	AC=2;AF=1.00;AN=2;DP=58;ExcessHet=3.0103;FS=0.000;MLEAC=2;MLEAF=1.00;MQ=43.92;QD=25.74;SOR=0.914	GT:AD:DP:GQ:PL	1/1:0,58:58:99:1521,173,0
2R	23296474	.	A	C	1258.77	.	AC=2;AF=1.00;AN=2;DP=48;ExcessHet=3.0103;FS=0.000;MLEAC=2;MLEAF=1.00;MQ=43.96;QD=26.22;SOR=1.179	GT:AD:DP:GQ:PL	1/1:0,48:48:99:1287,144,0
2R	23296821	.	T	C	1720.77	.	AC=2;AF=1.00;AN=2;DP=41;ExcessHet=3.0103;FS=0.000;MLEAC=2;MLEAF=1.00;MQ=44.00;QD=27.83;SOR=0.793	GT:AD:DP:GQ:PL	1/1:0,40:40:99:1749,123,0
2R	23296822	.	T	C	1720.77	.	AC=2;AF=1.00;AN=2;DP=41;ExcessHet=3.0103;FS=0.000;MLEAC=2;MLEAF=1.00;MQ=44.00;QD=33.27;SOR=0.902	GT:AD:DP:GQ:PL	1/1:0,40:40:99:1749,123,0
2R	23297044	.	C	T	1992.77	.	AC=2;AF=1.00;AN=2;DP=44;ExcessHet=3.0103;FS=0.000;MLEAC=2;MLEAF=1.00;MQ=43.40;QD=27.58;SOR=0.784	GT:AD:DP:GQ:PL	1/1:0,44:44:99:2021,138,0
2R	23297049	.	A	C	1964.77	.	AC=2;AF=1.00;AN=2;DP=45;ExcessHet=3.0103;FS=0.000;MLEAC=2;MLEAF=1.00;MQ=43.25;QD=29.37;SOR=0.829	GT:AD:DP:GQ:PL	1/1:0,45:45:99:1993,135,0
2R	23297069	.	G	A	1120.77	.	AC=2;AF=1.00;AN=2;DP=43;ExcessHet=3.0103;FS=0.000;MLEAC=2;MLEAF=1.00;MQ=43.11;QD=26.06;SOR=0.836	GT:AD:DP:GQ:PL	1/1:0,43:43:99:1149,129,0
2R	23297138	.	A	G	1046.77	.	AC=2;AF=1.00;AN=2;DP=40;ExcessHet=3.0103;FS=0.000;MLEAC=2;MLEAF=1.00;MQ=43.12;QD=26.17;SOR=0.693	GT:AD:DP:GQ:PL	1/1:0,40:40:99:1075,120,0
2R	23297269	.	T	C	1135.77	.	AC=2;AF=1.00;AN=2;DP=27;ExcessHet=3.0103;FS=0.000;MLEAC=2;MLEAF=1.00;MQ=44.00;QD=27.95;SOR=3.690	GT:AD:DP:GQ:PL	1/1:0,27:27:81:1164,81,0
2R	23297271	.	T	C	1135.77	.	AC=2;AF=1.00;AN=2;DP=27;ExcessHet=3.0103;FS=0.000;MLEAC=2;MLEAF=1.00;MQ=44.00;QD=28.52;SOR=3.690	GT:AD:DP:GQ:PL	1/1:0,27:27:81:1164,81,0
2R	23297319	.	T	C	1294.77	.	AC=2;AF=1.00;AN=2;DP=51;ExcessHet=3.0103;FS=0.000;MLEAC=2;MLEAF=1.00;MQ=43.10;QD=25.39;SOR=0.900	GT:AD:DP:GQ:PL	1/1:0,51:51:99:1323,151,0
2R	23297412	.	C	T	1052.77	.	AC=2;AF=1.00;AN=2;DP=42;ExcessHet=3.0103;FS=0.000;MLEAC=2;MLEAF=1.00;MQ=43.93;QD=25.07;SOR=0.693	GT:AD:DP:GQ:PL	1/1:0,42:42:99:1081,124,0
2R	23297447	.	G	A	1147.77	.	AC=2;AF=1.00;AN=2;DP=42;ExcessHet=3.0103;FS=0.000;MLEAC=2;MLEAF=1.00;MQ=43.93;QD=27.33;SOR=0.693	GT:AD:DP:GQ:PL	1/1:0,42:42:99:1176,126,0
2R	23297927	.	GA	G	2170.73	.	AC=2;AF=1.00;AN=2;DP=51;ExcessHet=3.0103;FS=0.000;MLEAC=2;MLEAF=1.00;MQ=44.07;QD=35.08;SOR=0.818	GT:AD:DP:GQ:PL	1/1:0,49:49:99:2208,151,0
2R	23297937	.	A	G	2260.77	.	AC=2;AF=1.00;AN=2;DP=50;ExcessHet=3.0103;FS=0.000;MLEAC=2;MLEAF=1.00;MQ=44.03;QD=28.18;SOR=0.693	GT:AD:DP:GQ:PL	1/1:0,50:50:99:2289,156,0
2R	23297940	.	C	G	2293.77	.	AC=2;AF=1.00;AN=2;DP=51;ExcessHet=3.0103;FS=0.000;MLEAC=2;MLEAF=1.00;MQ=43.99;QD=30.21;SOR=0.813	GT:AD:DP:GQ:PL	1/1:0,51:51:99:2322,159,0
2R	23298179	.	T	TGG	743.73	.	AC=2;AF=1.00;AN=2;DP=20;ExcessHet=3.0103;FS=0.000;MLEAC=2;MLEAF=1.00;MQ=43.80;QD=29.36;SOR=0.693	GT:AD:DP:GQ:PL	1/1:0,14:14:87:781,87,0
2R	23298934	.	CG	C	967.73	.	AC=2;AF=1.00;AN=2;DP=34;ExcessHet=3.0103;FS=0.000;MLEAC=2;MLEAF=1.00;MQ=44.33;QD=30.24;SOR=1.473	GT:AD:DP:GQ:PL	1/1:0,32:32:96:1005,96,0
2R	23299044	.	T	G	723.77	.	AC=2;AF=1.00;AN=2;DP=27;ExcessHet=3.0103;FS=0.000;MLEAC=2;MLEAF=1.00;MQ=44.34;QD=26.81;SOR=0.765	GT:AD:DP:GQ:PL	1/1:0,27:27:81:752,81,0
2R	23299119	.	A	G	1589.77	.	AC=2;AF=1.00;AN=2;DP=38;ExcessHet=3.0103;FS=0.000;MLEAC=2;MLEAF=1.00;MQ=44.00;QD=25.27;SOR=1.670	GT:AD:DP:GQ:PL	1/1:0,38:38:99:1618,117,0
2R	23299122	.	T	C	1559.77	.	AC=2;AF=1.00;AN=2;DP=37;ExcessHet=3.0103;FS=0.000;MLEAC=2;MLEAF=1.00;MQ=44.00;QD=25.91;SOR=1.609	GT:AD:DP:GQ:PL	1/1:0,37:37:99:1588,114,0
2R	23299230	.	G	GT	476.73	.	AC=2;AF=1.00;AN=2;BaseQRankSum=1.668;ClippingRankSum=0.000;DP=44;ExcessHet=3.0103;FS=0.000;MLEAC=2;MLEAF=1.00;MQ=44.41;MQRankSum=0.504;QD=12.88;ReadPosRankSum=0.350;SOR=1.519	GT:AD:DP:GQ:PL	1/1:5,32:37:35:514,35,0
2R	23299955	.	C	CA	1089.73	.	AC=2;AF=1.00;AN=2;BaseQRankSum=0.671;ClippingRankSum=0.000;DP=58;ExcessHet=3.0103;FS=0.000;MLEAC=2;MLEAF=1.00;MQ=44.00;MQRankSum=0.000;QD=19.46;ReadPosRankSum=-0.354;SOR=0.931	GT:AD:DP:GQ:PL	1/1:2,54:56:99:1127,125,0
2R	23300196	.	T	G	1680.77	.	AC=2;AF=1.00;AN=2;DP=65;ExcessHet=3.0103;FS=0.000;MLEAC=2;MLEAF=1.00;MQ=43.68;QD=25.86;SOR=1.162	GT:AD:DP:GQ:PL	1/1:0,65:65:99:1709,194,0
2R	23300228	.	T	A	1610.77	.	AC=2;AF=1.00;AN=2;DP=63;ExcessHet=3.0103;FS=0.000;MLEAC=2;MLEAF=1.00;MQ=43.67;QD=25.57;SOR=1.179	GT:AD:DP:GQ:PL	1/1:0,63:63:99:1639,187,0
2R	23300250	.	G	A	1588.77	.	AC=2;AF=1.00;AN=2;DP=61;ExcessHet=3.0103;FS=0.000;MLEAC=2;MLEAF=1.00;MQ=43.63;QD=26.05;SOR=1.107	GT:AD:DP:GQ:PL	1/1:0,61:61:99:1617,182,0
2R	23300261	.	T	A	2623.77	.	AC=2;AF=1.00;AN=2;DP=59;ExcessHet=3.0103;FS=0.000;MLEAC=2;MLEAF=1.00;MQ=43.62;QD=25.27;SOR=0.871	GT:AD:DP:GQ:PL	1/1:0,59:59:99:2652,181,0
2R	23300267	.	A	C	2751.77	.	AC=2;AF=1.00;AN=2;DP=61;ExcessHet=3.0103;FS=0.000;MLEAC=2;MLEAF=1.00;MQ=43.63;QD=27.44;SOR=1.022	GT:AD:DP:GQ:PL	1/1:0,61:61:99:2780,187,0
2R	23300275	.	G	C	2761.77	.	AC=2;AF=1.00;AN=2;DP=61;ExcessHet=3.0103;FS=0.000;MLEAC=2;MLEAF=1.00;MQ=43.63;QD=35.40;SOR=1.197	GT:AD:DP:GQ:PL	1/1:0,61:61:99:2790,187,0
2R	23300279	.	A	T	2761.77	.	AC=2;AF=1.00;AN=2;DP=61;ExcessHet=3.0103;FS=0.000;MLEAC=2;MLEAF=1.00;MQ=43.63;QD=28.47;SOR=1.197	GT:AD:DP:GQ:PL	1/1:0,61:61:99:2790,187,0
2R	23300287	.	A	G	2703.77	.	AC=2;AF=1.00;AN=2;DP=60;ExcessHet=3.0103;FS=0.000;MLEAC=2;MLEAF=1.00;MQ=43.63;QD=36.13;SOR=1.255	GT:AD:DP:GQ:PL	1/1:0,60:60:99:2732,184,0
2R	23300749	.	T	C	1137.77	.	AC=2;AF=1.00;AN=2;BaseQRankSum=1.727;ClippingRankSum=0.000;DP=46;ExcessHet=3.0103;FS=0.000;MLEAC=2;MLEAF=1.00;MQ=43.91;MQRankSum=-0.107;QD=24.73;ReadPosRankSum=1.043;SOR=0.324	GT:AD:DP:GQ:PL	1/1:1,45:46:99:1166,127,0
2R	23300863	.	G	A	1768.77	.	AC=2;AF=1.00;AN=2;BaseQRankSum=0.553;ClippingRankSum=0.000;DP=44;ExcessHet=3.0103;FS=0.000;MLEAC=2;MLEAF=1.00;MQ=43.91;MQRankSum=-0.110;QD=28.04;ReadPosRankSum=-0.376;SOR=0.420	GT:AD:DP:GQ:PL	1/1:1,42:43:74:1797,74,0
2R	23300871	.	A	G	1772.77	.	AC=2;AF=1.00;AN=2;BaseQRankSum=0.297;ClippingRankSum=0.000;DP=44;ExcessHet=3.0103;FS=0.000;MLEAC=2;MLEAF=1.00;MQ=43.91;MQRankSum=-0.110;QD=28.33;ReadPosRankSum=-0.697;SOR=0.360	GT:AD:DP:GQ:PL	1/1:1,42:43:74:1801,74,0
2R	23300883	.	G	A	1060.77	.	AC=2;AF=1.00;AN=2;BaseQRankSum=0.409;ClippingRankSum=0.000;DP=42;ExcessHet=3.0103;FS=0.000;MLEAC=2;MLEAF=1.00;MQ=43.91;MQRankSum=-0.113;QD=25.87;ReadPosRankSum=-0.578;SOR=0.312	GT:AD:DP:GQ:PL	1/1:1,40:41:95:1089,95,0
2R	23301408	.	G	A	1273.77	.	AC=2;AF=1.00;AN=2;DP=47;ExcessHet=3.0103;FS=0.000;MLEAC=2;MLEAF=1.00;MQ=44.00;QD=27.10;SOR=1.251	GT:AD:DP:GQ:PL	1/1:0,47:47:99:1302,141,0
2R	23302181	.	A	G	1570.77	.	AC=2;AF=1.00;AN=2;DP=37;ExcessHet=3.0103;FS=0.000;MLEAC=2;MLEAF=1.00;MQ=44.00;QD=27.72;SOR=0.746	GT:AD:DP:GQ:PL	1/1:0,37:37:99:1599,111,0
2R	23302190	.	C	T	1742.77	.	AC=2;AF=1.00;AN=2;DP=39;ExcessHet=3.0103;FS=0.000;MLEAC=2;MLEAF=1.00;MQ=44.00;QD=32.53;SOR=0.850	GT:AD:DP:GQ:PL	1/1:0,39:39:99:1771,120,0
2R	23302191	.	G	A	1742.77	.	AC=2;AF=1.00;AN=2;DP=39;ExcessHet=3.0103;FS=0.000;MLEAC=2;MLEAF=1.00;MQ=44.00;QD=30.90;SOR=0.850	GT:AD:DP:GQ:PL	1/1:0,39:39:99:1771,120,0
2R	23302803	.	G	C	1293.77	.	AC=2;AF=1.00;AN=2;DP=49;ExcessHet=3.0103;FS=0.000;MLEAC=2;MLEAF=1.00;MQ=44.00;QD=26.40;SOR=0.818	GT:AD:DP:GQ:PL	1/1:0,49:49:99:1322,147,0
2R	23303319	.	C	A	1299.77	.	AC=2;AF=1.00;AN=2;DP=48;ExcessHet=3.0103;FS=0.000;MLEAC=2;MLEAF=1.00;MQ=43.29;QD=27.08;SOR=0.866	GT:AD:DP:GQ:PL	1/1:0,48:48:99:1328,144,0
2R	23303564	.	T	C	1649.77	.	AC=2;AF=1.00;AN=2;BaseQRankSum=-0.086;ClippingRankSum=0.000;DP=64;ExcessHet=3.0103;FS=3.080;MLEAC=2;MLEAF=1.00;MQ=43.76;MQRankSum=0.000;QD=26.19;ReadPosRankSum=-0.491;SOR=0.324	GT:AD:DP:GQ:PL	1/1:1,62:63:99:1678,161,0
2R	23303681	.	C	CT	1576.73	.	AC=2;AF=1.00;AN=2;BaseQRankSum=-0.313;ClippingRankSum=0.000;DP=66;ExcessHet=3.0103;FS=3.148;MLEAC=2;MLEAF=1.00;MQ=43.96;MQRankSum=0.000;QD=24.64;ReadPosRankSum=-0.542;SOR=0.374	GT:AD:DP:GQ:PL	1/1:1,63:64:99:1614,170,0
2R	23303738	.	A	G	1254.77	.	AC=2;AF=1.00;AN=2;DP=48;ExcessHet=3.0103;FS=0.000;MLEAC=2;MLEAF=1.00;MQ=43.96;QD=26.14;SOR=0.963	GT:AD:DP:GQ:PL	1/1:0,48:48:99:1283,143,0
2R	23303952	.	G	A	1732.77	.	AC=2;AF=1.00;AN=2;DP=65;ExcessHet=3.0103;FS=0.000;MLEAC=2;MLEAF=1.00;MQ=43.58;QD=27.07;SOR=0.966	GT:AD:DP:GQ:PL	1/1:0,64:64:99:1761,191,0
2R	23304029	.	T	A	2791.77	.	AC=2;AF=1.00;AN=2;DP=62;ExcessHet=3.0103;FS=0.000;MLEAC=2;MLEAF=1.00;MQ=43.66;QD=24.04;SOR=0.826	GT:AD:DP:GQ:PL	1/1:0,62:62:99:2820,190,0
2R	23304037	.	C	A	2862.77	.	AC=2;AF=1.00;AN=2;DP=63;ExcessHet=3.0103;FS=0.000;MLEAC=2;MLEAF=1.00;MQ=43.67;QD=32.51;SOR=0.933	GT:AD:DP:GQ:PL	1/1:0,63:63:99:2891,196,0
2R	23304043	.	G	A	2964.77	.	AC=2;AF=1.00;AN=2;DP=66;ExcessHet=3.0103;FS=0.000;MLEAC=2;MLEAF=1.00;MQ=43.68;QD=28.83;SOR=1.033	GT:AD:DP:GQ:PL	1/1:0,66:66:99:2993,205,0
2R	23304061	.	G	GTA	1394.73	.	AC=2;AF=1.00;AN=2;BaseQRankSum=-0.864;ClippingRankSum=0.000;DP=58;ExcessHet=3.0103;FS=0.000;MLEAC=2;MLEAF=1.00;MQ=43.60;MQRankSum=-0.374;QD=26.32;ReadPosRankSum=0.758;SOR=1.514	GT:AD:DP:GQ:PL	1/1:2,51:53:96:1432,96,0
2R	23304111	.	G	A	1461.77	.	AC=2;AF=1.00;AN=2;DP=55;ExcessHet=3.0103;FS=0.000;MLEAC=2;MLEAF=1.00;MQ=43.81;QD=26.58;SOR=1.487	GT:AD:DP:GQ:PL	1/1:0,55:55:99:1490,164,0
2R	23304186	.	A	C	1357.77	.	AC=2;AF=1.00;AN=2;DP=50;ExcessHet=3.0103;FS=0.000;MLEAC=2;MLEAF=1.00;MQ=43.96;QD=27.16;SOR=1.270	GT:AD:DP:GQ:PL	1/1:0,50:50:99:1386,150,0
2R	23304300	.	C	T	1471.77	.	AC=2;AF=1.00;AN=2;DP=34;ExcessHet=3.0103;FS=0.000;MLEAC=2;MLEAF=1.00;MQ=43.57;QD=30.16;SOR=0.941	GT:AD:DP:GQ:PL	1/1:0,34:34:99:1500,102,0
2R	23304304	.	G	T	1471.77	.	AC=2;AF=1.00;AN=2;DP=33;ExcessHet=3.0103;FS=0.000;MLEAC=2;MLEAF=1.00;MQ=43.55;QD=29.43;SOR=1.022	GT:AD:DP:GQ:PL	1/1:0,33:33:99:1500,102,0
2R	23304343	.	TTGTTTCA	T	1703.73	.	AC=2;AF=1.00;AN=2;DP=39;ExcessHet=3.0103;FS=0.000;MLEAC=2;MLEAF=1.00;MQ=43.22;QD=27.95;SOR=0.743	GT:AD:DP:GQ:PL	1/1:0,39:39:99:1741,117,0
2R	23304466	.	C	CA	1806.73	.	AC=2;AF=1.00;AN=2;DP=45;ExcessHet=3.0103;FS=0.000;MLEAC=2;MLEAF=1.00;MQ=43.61;QD=28.45;SOR=1.501	GT:AD:DP:GQ:PL	1/1:0,41:41:99:1844,126,0
2R	23304473	.	C	T	1918.77	.	AC=2;AF=1.00;AN=2;DP=45;ExcessHet=3.0103;FS=0.000;MLEAC=2;MLEAF=1.00;MQ=43.76;QD=30.62;SOR=1.230	GT:AD:DP:GQ:PL	1/1:0,44:44:99:1947,135,0
2R	23304622	.	GA	G	292.77	.	AC=1;AF=0.500;AN=2;BaseQRankSum=-0.959;ClippingRankSum=0.000;DP=25;ExcessHet=3.0103;FS=0.000;MLEAC=1;MLEAF=0.500;MQ=43.17;MQRankSum=1.255;QD=12.73;ReadPosRankSum=-0.203;SOR=0.793	GT:AD:DP:GQ:PL	0/1:4,19:23:20:330,0,20
2R	23304634	.	G	A	1141.77	.	AC=2;AF=1.00;AN=2;DP=24;ExcessHet=3.0103;FS=0.000;MLEAC=2;MLEAF=1.00;MQ=43.14;QD=30.88;SOR=0.693	GT:AD:DP:GQ:PL	1/1:0,24:24:78:1170,78,0
2R	23304648	.	A	G	1456.77	.	AC=2;AF=1.00;AN=2;DP=32;ExcessHet=3.0103;FS=0.000;MLEAC=2;MLEAF=1.00;MQ=43.74;QD=31.79;SOR=0.693	GT:AD:DP:GQ:PL	1/1:0,32:32:99:1485,99,0
2R	23304671	.	C	A	1546.77	.	AC=2;AF=1.00;AN=2;DP=35;ExcessHet=3.0103;FS=0.000;MLEAC=2;MLEAF=1.00;MQ=43.73;QD=34.46;SOR=1.002	GT:AD:DP:GQ:PL	1/1:0,35:35:99:1575,105,0
2R	23304683	.	A	T	1546.77	.	AC=2;AF=1.00;AN=2;DP=35;ExcessHet=3.0103;FS=0.000;MLEAC=2;MLEAF=1.00;MQ=43.73;QD=36.93;SOR=1.148	GT:AD:DP:GQ:PL	1/1:0,35:35:99:1575,105,0
2R	23304688	.	A	G	1546.77	.	AC=2;AF=1.00;AN=2;DP=35;ExcessHet=3.0103;FS=0.000;MLEAC=2;MLEAF=1.00;MQ=43.73;QD=28.81;SOR=1.148	GT:AD:DP:GQ:PL	1/1:0,35:35:99:1575,105,0
2R	23304713	.	T	C	1513.77	.	AC=2;AF=1.00;AN=2;DP=37;ExcessHet=3.0103;FS=0.000;MLEAC=2;MLEAF=1.00;MQ=43.74;QD=35.17;SOR=1.270	GT:AD:DP:GQ:PL	1/1:0,37:37:99:1542,111,0
2R	23304773	.	A	AAATTCCAC	2662.73	.	AC=2;AF=1.00;AN=2;DP=57;ExcessHet=3.0103;FS=0.000;MLEAC=2;MLEAF=1.00;MQ=43.59;QD=26.97;SOR=1.199	GT:AD:DP:GQ:PL	1/1:0,56:56:99:2700,180,0
2R	23305017	.	G	GGAGGAGAAA	1636.73	.	AC=2;AF=1.00;AN=2;DP=35;ExcessHet=3.0103;FS=0.000;MLEAC=2;MLEAF=1.00;MQ=44.89;QD=32.58;SOR=0.752	GT:AD:DP:GQ:PL	1/1:0,33:33:99:1674,114,0
2R	23305030	.	C	G	1558.77	.	AC=2;AF=1.00;AN=2;DP=36;ExcessHet=3.0103;FS=0.000;MLEAC=2;MLEAF=1.00;MQ=44.25;QD=31.13;SOR=0.927	GT:AD:DP:GQ:PL	1/1:0,36:36:99:1587,108,0
2R	23305334	.	A	G	1289.77	.	AC=2;AF=1.00;AN=2;DP=49;ExcessHet=3.0103;FS=0.000;MLEAC=2;MLEAF=1.00;MQ=43.46;QD=26.32;SOR=1.007	GT:AD:DP:GQ:PL	1/1:0,49:49:99:1318,146,0
2R	23305416	.	C	G	1588.77	.	AC=2;AF=1.00;AN=2;DP=60;ExcessHet=3.0103;FS=0.000;MLEAC=2;MLEAF=1.00;MQ=43.93;QD=26.48;SOR=0.986	GT:AD:DP:GQ:PL	1/1:0,60:60:99:1617,180,0
2R	23305801	.	C	A	1414.77	.	AC=2;AF=1.00;AN=2;DP=54;ExcessHet=3.0103;FS=0.000;MLEAC=2;MLEAF=1.00;MQ=43.79;QD=26.69;SOR=1.402	GT:AD:DP:GQ:PL	1/1:0,53:53:99:1443,159,0
2R	23305863	.	G	A	1165.77	.	AC=2;AF=1.00;AN=2;DP=42;ExcessHet=3.0103;FS=0.000;MLEAC=2;MLEAF=1.00;MQ=43.83;QD=27.76;SOR=1.259	GT:AD:DP:GQ:PL	1/1:0,42:42:99:1194,126,0
2R	23305948	.	T	A	1714.77	.	AC=2;AF=1.00;AN=2;DP=40;ExcessHet=3.0103;FS=0.000;MLEAC=2;MLEAF=1.00;MQ=44.00;QD=23.02;SOR=0.793	GT:AD:DP:GQ:PL	1/1:0,40:40:99:1743,120,0
2R	23305954	.	T	C	1711.77	.	AC=2;AF=1.00;AN=2;DP=40;ExcessHet=3.0103;FS=0.000;MLEAC=2;MLEAF=1.00;MQ=44.00;QD=27.71;SOR=0.902	GT:AD:DP:GQ:PL	1/1:0,40:40:99:1740,120,0
2R	23306413	.	T	C	1899.77	.	AC=2;AF=1.00;AN=2;DP=44;ExcessHet=3.0103;FS=0.000;MLEAC=2;MLEAF=1.00;MQ=43.31;QD=27.34;SOR=0.739	GT:AD:DP:GQ:PL	1/1:0,43:43:99:1928,132,0
2R	23306414	.	C	CGT	1890.73	.	AC=2;AF=1.00;AN=2;DP=42;ExcessHet=3.0103;FS=0.000;MLEAC=2;MLEAF=1.00;MQ=43.37;QD=31.09;SOR=0.843	GT:AD:DP:GQ:PL	1/1:0,41:41:99:1928,132,0
2R	23306484	.	ATG	A	1194.73	.	AC=2;AF=1.00;AN=2;DP=40;ExcessHet=3.0103;FS=0.000;MLEAC=2;MLEAF=1.00;MQ=44.18;QD=31.44;SOR=0.914	GT:AD:DP:GQ:PL	1/1:0,38:38:99:1232,114,0
2R	23306535	.	C	A	1361.77	.	AC=2;AF=1.00;AN=2;DP=50;ExcessHet=3.0103;FS=0.000;MLEAC=2;MLEAF=1.00;MQ=44.14;QD=27.24;SOR=0.952	GT:AD:DP:GQ:PL	1/1:0,50:50:99:1390,149,0
2R	23306572	.	C	A	1050.77	.	AC=2;AF=1.00;AN=2;DP=40;ExcessHet=3.0103;FS=0.000;MLEAC=2;MLEAF=1.00;MQ=44.23;QD=26.27;SOR=1.022	GT:AD:DP:GQ:PL	1/1:0,40:40:99:1079,120,0
2R	23307313	.	A	C	1478.77	.	AC=2;AF=1.00;AN=2;BaseQRankSum=1.306;ClippingRankSum=0.000;DP=61;ExcessHet=3.0103;FS=0.000;MLEAC=2;MLEAF=1.00;MQ=44.00;MQRankSum=0.000;QD=24.24;ReadPosRankSum=2.156;SOR=0.223	GT:AD:DP:GQ:PL	1/1:1,60:61:99:1507,157,0
2R	23307791	.	G	A	1798.77	.	AC=2;AF=1.00;AN=2;DP=65;ExcessHet=3.0103;FS=0.000;MLEAC=2;MLEAF=1.00;MQ=43.75;QD=27.67;SOR=0.787	GT:AD:DP:GQ:PL	1/1:0,65:65:99:1827,195,0
2R	23307805	.	T	C	2878.77	.	AC=2;AF=1.00;AN=2;DP=66;ExcessHet=3.0103;FS=0.000;MLEAC=2;MLEAF=1.00;MQ=43.54;QD=31.06;SOR=0.818	GT:AD:DP:GQ:PL	1/1:0,66:66:99:2907,198,0
2R	23307809	.	T	C	2878.77	.	AC=2;AF=1.00;AN=2;DP=66;ExcessHet=3.0103;FS=0.000;MLEAC=2;MLEAF=1.00;MQ=43.54;QD=24.42;SOR=0.818	GT:AD:DP:GQ:PL	1/1:0,66:66:99:2907,198,0
2R	23307820	.	C	A	1767.77	.	AC=2;AF=1.00;AN=2;DP=68;ExcessHet=3.0103;FS=0.000;MLEAC=2;MLEAF=1.00;MQ=43.50;QD=26.00;SOR=0.752	GT:AD:DP:GQ:PL	1/1:0,68:68:99:1796,203,0
2R	23307912	.	A	T	1465.77	.	AC=2;AF=1.00;AN=2;BaseQRankSum=-0.667;ClippingRankSum=0.000;DP=57;ExcessHet=3.0103;FS=3.579;MLEAC=2;MLEAF=1.00;MQ=43.22;MQRankSum=-0.285;QD=25.72;ReadPosRankSum=-0.523;SOR=0.689	GT:AD:DP:GQ:PL	1/1:1,56:57:99:1494,143,0
2R	23309310	.	G	C	934.77	.	AC=2;AF=1.00;AN=2;DP=37;ExcessHet=3.0103;FS=0.000;MLEAC=2;MLEAF=1.00;MQ=43.90;QD=25.26;SOR=0.859	GT:AD:DP:GQ:PL	1/1:0,37:37:99:963,110,0
2R	23309328	.	T	G	969.77	.	AC=2;AF=1.00;AN=2;DP=37;ExcessHet=3.0103;FS=0.000;MLEAC=2;MLEAF=1.00;MQ=43.90;QD=26.21;SOR=0.984	GT:AD:DP:GQ:PL	1/1:0,37:37:99:998,111,0
2R	23309376	.	G	T	1113.77	.	AC=2;AF=1.00;AN=2;DP=41;ExcessHet=3.0103;FS=0.000;MLEAC=2;MLEAF=1.00;MQ=43.91;QD=27.17;SOR=0.954	GT:AD:DP:GQ:PL	1/1:0,41:41:99:1142,123,0
2R	23309514	.	T	C	1131.77	.	AC=2;AF=1.00;AN=2;DP=43;ExcessHet=3.0103;FS=0.000;MLEAC=2;MLEAF=1.00;MQ=43.93;QD=26.32;SOR=1.312	GT:AD:DP:GQ:PL	1/1:0,43:43:99:1160,129,0
2R	23309549	.	G	A	1137.77	.	AC=2;AF=1.00;AN=2;DP=43;ExcessHet=3.0103;FS=0.000;MLEAC=2;MLEAF=1.00;MQ=43.93;QD=27.09;SOR=1.556	GT:AD:DP:GQ:PL	1/1:0,42:42:99:1166,126,0
2R	23309579	.	T	C	1418.77	.	AC=2;AF=1.00;AN=2;DP=53;ExcessHet=3.0103;FS=0.000;MLEAC=2;MLEAF=1.00;MQ=43.95;QD=27.28;SOR=1.480	GT:AD:DP:GQ:PL	1/1:0,52:52:99:1447,156,0
2R	23309755	.	T	A	1422.77	.	AC=2;AF=1.00;AN=2;DP=54;ExcessHet=3.0103;FS=0.000;MLEAC=2;MLEAF=1.00;MQ=44.00;QD=26.35;SOR=1.329	GT:AD:DP:GQ:PL	1/1:0,54:54:99:1451,162,0
2R	23309840	.	C	A	1587.77	.	AC=2;AF=1.00;AN=2;BaseQRankSum=0.827;ClippingRankSum=0.000;DP=61;ExcessHet=3.0103;FS=0.000;MLEAC=2;MLEAF=1.00;MQ=43.90;MQRankSum=-0.092;QD=26.03;ReadPosRankSum=-0.802;SOR=0.223	GT:AD:DP:GQ:PL	1/1:1,60:61:99:1616,156,0
2R	23309862	.	T	C	1488.77	.	AC=2;AF=1.00;AN=2;BaseQRankSum=-0.617;ClippingRankSum=0.000;DP=58;ExcessHet=3.0103;FS=0.000;MLEAC=2;MLEAF=1.00;MQ=43.90;MQRankSum=-0.094;QD=25.67;ReadPosRankSum=-0.349;SOR=0.237	GT:AD:DP:GQ:PL	1/1:1,57:58:99:1517,146,0
2R	23310268	.	G	C	757.77	.	AC=2;AF=1.00;AN=2;DP=29;ExcessHet=3.0103;FS=0.000;MLEAC=2;MLEAF=1.00;MQ=43.86;QD=26.13;SOR=0.906	GT:AD:DP:GQ:PL	1/1:0,29:29:86:786,86,0
2R	23310498	.	T	A	817.77	.	AC=2;AF=1.00;AN=2;DP=35;ExcessHet=3.0103;FS=0.000;MLEAC=2;MLEAF=1.00;MQ=43.73;QD=25.56;SOR=2.165	GT:AD:DP:GQ:PL	1/1:0,32:32:95:846,95,0
2R	23310731	.	T	A	2215.77	.	AC=2;AF=1.00;AN=2;DP=51;ExcessHet=3.0103;FS=0.000;MLEAC=2;MLEAF=1.00;MQ=43.46;QD=36.23;SOR=0.732	GT:AD:DP:GQ:PL	1/1:0,51:51:99:2244,156,0
2R	23310740	.	GGACTATC	G	2249.73	.	AC=2;AF=1.00;AN=2;DP=51;ExcessHet=3.0103;FS=0.000;MLEAC=2;MLEAF=1.00;MQ=43.46;QD=27.12;SOR=0.813	GT:AD:DP:GQ:PL	1/1:0,51:51:99:2287,157,0
2R	23310751	.	AT	A	2347.73	.	AC=2;AF=1.00;AN=2;DP=47;ExcessHet=3.0103;FS=0.000;MLEAC=2;MLEAF=1.00;MQ=43.48;QD=29.37;SOR=0.919	GT:AD:DP:GQ:PL	1/1:0,47:47:99:2385,160,0
2R	23310753	.	G	GTATTTCT	2257.73	.	AC=2;AF=1.00;AN=2;DP=47;ExcessHet=3.0103;FS=0.000;MLEAC=2;MLEAF=1.00;MQ=43.48;QD=26.24;SOR=0.919	GT:AD:DP:GQ:PL	1/1:0,47:47:99:2295,154,0
2R	23310862	.	G	T	1286.77	.	AC=2;AF=1.00;AN=2;DP=48;ExcessHet=3.0103;FS=0.000;MLEAC=2;MLEAF=1.00;MQ=43.49;QD=26.81;SOR=1.067	GT:AD:DP:GQ:PL	1/1:0,48:48:99:1315,144,0
2R	23310875	.	T	A	2266.77	.	AC=2;AF=1.00;AN=2;DP=51;ExcessHet=3.0103;FS=0.000;MLEAC=2;MLEAF=1.00;MQ=43.38;QD=31.98;SOR=1.094	GT:AD:DP:GQ:PL	1/1:0,51:51:99:2295,154,0
2R	23310877	.	A	G	2266.77	.	AC=2;AF=1.00;AN=2;DP=51;ExcessHet=3.0103;FS=0.000;MLEAC=2;MLEAF=1.00;MQ=43.38;QD=27.64;SOR=1.094	GT:AD:DP:GQ:PL	1/1:0,51:51:99:2295,154,0
2R	23310883	.	T	A	2311.77	.	AC=2;AF=1.00;AN=2;DP=51;ExcessHet=3.0103;FS=0.000;MLEAC=2;MLEAF=1.00;MQ=43.38;QD=26.50;SOR=1.094	GT:AD:DP:GQ:PL	1/1:0,51:51:99:2340,157,0
2R	23310892	.	TC	T	2282.73	.	AC=2;AF=1.00;AN=2;DP=52;ExcessHet=3.0103;FS=0.000;MLEAC=2;MLEAF=1.00;MQ=43.43;QD=27.39;SOR=1.358	GT:AD:DP:GQ:PL	1/1:0,52:52:99:2320,160,0
2R	23311246	.	G	A	1251.77	.	AC=2;AF=1.00;AN=2;DP=48;ExcessHet=3.0103;FS=0.000;MLEAC=2;MLEAF=1.00;MQ=43.51;QD=26.08;SOR=1.179	GT:AD:DP:GQ:PL	1/1:0,48:48:99:1280,142,0
2R	23311312	.	G	T	1208.77	.	AC=2;AF=1.00;AN=2;DP=46;ExcessHet=3.0103;FS=0.000;MLEAC=2;MLEAF=1.00;MQ=43.50;QD=26.28;SOR=0.780	GT:AD:DP:GQ:PL	1/1:0,46:46:99:1237,137,0
2R	23311329	.	C	T	1316.77	.	AC=2;AF=1.00;AN=2;DP=48;ExcessHet=3.0103;FS=0.000;MLEAC=2;MLEAF=1.00;MQ=43.04;QD=27.43;SOR=0.866	GT:AD:DP:GQ:PL	1/1:0,48:48:99:1345,144,0
2R	23311341	.	C	T	1371.77	.	AC=2;AF=1.00;AN=2;DP=51;ExcessHet=3.0103;FS=0.000;MLEAC=2;MLEAF=1.00;MQ=42.19;QD=26.90;SOR=0.900	GT:AD:DP:GQ:PL	1/1:0,51:51:99:1400,153,0
2R	23311356	.	C	G	2311.77	.	AC=2;AF=1.00;AN=2;DP=53;ExcessHet=3.0103;FS=0.000;MLEAC=2;MLEAF=1.00;MQ=42.14;QD=28.82;SOR=0.730	GT:AD:DP:GQ:PL	1/1:0,53:53:99:2340,165,0
2R	23311365	.	C	A	2286.77	.	AC=2;AF=1.00;AN=2;DP=52;ExcessHet=3.0103;FS=0.000;MLEAC=2;MLEAF=1.00;MQ=42.10;QD=29.11;SOR=0.693	GT:AD:DP:GQ:PL	1/1:0,52:52:99:2315,162,0
2R	23311396	.	C	T	1459.77	.	AC=2;AF=1.00;AN=2;DP=56;ExcessHet=3.0103;FS=0.000;MLEAC=2;MLEAF=1.00;MQ=41.81;QD=26.07;SOR=0.841	GT:AD:DP:GQ:PL	1/1:0,56:56:99:1488,168,0
2R	23311407	.	CCTTTTATT	C	2304.73	.	AC=2;AF=1.00;AN=2;DP=54;ExcessHet=3.0103;FS=0.000;MLEAC=2;MLEAF=1.00;MQ=41.80;QD=30.28;SOR=0.730	GT:AD:DP:GQ:PL	1/1:0,53:53:99:2342,160,0
2R	23311460	.	C	A	2485.77	.	AC=2;AF=1.00;AN=2;DP=55;ExcessHet=3.0103;FS=0.000;MLEAC=2;MLEAF=1.00;MQ=42.30;QD=30.79;SOR=0.884	GT:AD:DP:GQ:PL	1/1:0,55:55:99:2514,169,0
2R	23311461	.	T	A	2485.77	.	AC=2;AF=1.00;AN=2;DP=56;ExcessHet=3.0103;FS=0.000;MLEAC=2;MLEAF=1.00;MQ=42.33;QD=31.15;SOR=0.922	GT:AD:DP:GQ:PL	1/1:0,56:56:99:2514,169,0
2R	23311462	.	T	TAG	2567.73	.	AC=2;AF=1.00;AN=2;DP=56;ExcessHet=3.0103;FS=0.000;MLEAC=2;MLEAF=1.00;MQ=42.33;QD=27.83;SOR=0.922	GT:AD:DP:GQ:PL	1/1:0,56:56:99:2605,175,0
2R	23311464	.	T	TGA	2566.73	.	AC=2;AF=1.00;AN=2;DP=56;ExcessHet=3.0103;FS=0.000;MLEAC=2;MLEAF=1.00;MQ=42.44;QD=32.84;SOR=1.009	GT:AD:DP:GQ:PL	1/1:0,56:56:99:2604,174,0
2R	23311465	.	T	TAG	2527.73	.	AC=2;AF=1.00;AN=2;DP=56;ExcessHet=3.0103;FS=0.000;MLEAC=2;MLEAF=1.00;MQ=42.44;QD=25.28;SOR=1.009	GT:AD:DP:GQ:PL	1/1:0,56:56:99:2565,171,0
2R	23311605	.	C	A	1108.77	.	AC=2;AF=1.00;AN=2;DP=43;ExcessHet=3.0103;FS=0.000;MLEAC=2;MLEAF=1.00;MQ=43.63;QD=25.79;SOR=1.055	GT:AD:DP:GQ:PL	1/1:0,43:43:99:1137,128,0
2R	23312178	.	C	T	1359.77	.	AC=2;AF=1.00;AN=2;DP=50;ExcessHet=3.0103;FS=0.000;MLEAC=2;MLEAF=1.00;MQ=44.00;QD=27.20;SOR=1.270	GT:AD:DP:GQ:PL	1/1:0,50:50:99:1388,150,0
2R	23312220	.	G	T	1351.77	.	AC=2;AF=1.00;AN=2;DP=50;ExcessHet=3.0103;FS=0.000;MLEAC=2;MLEAF=1.00;MQ=44.00;QD=27.04;SOR=1.390	GT:AD:DP:GQ:PL	1/1:0,50:50:99:1380,150,0
2R	23312273	.	A	G	2179.77	.	AC=2;AF=1.00;AN=2;DP=51;ExcessHet=3.0103;FS=0.000;MLEAC=2;MLEAF=1.00;MQ=43.96;QD=29.80;SOR=0.994	GT:AD:DP:GQ:PL	1/1:0,51:51:99:2208,153,0
2R	23312281	.	C	A	2089.77	.	AC=2;AF=1.00;AN=2;DP=48;ExcessHet=3.0103;FS=0.000;MLEAC=2;MLEAF=1.00;MQ=43.96;QD=32.75;SOR=0.963	GT:AD:DP:GQ:PL	1/1:0,48:48:99:2118,144,0
2R	23312288	.	C	CAT	1471.73	.	AC=2;AF=1.00;AN=2;DP=45;ExcessHet=3.0103;FS=0.000;MLEAC=2;MLEAF=1.00;MQ=43.96;QD=32.85;SOR=1.005	GT:AD:DP:GQ:PL	1/1:0,42:42:99:1509,129,0
2R	23312328	.	T	C	1881.77	.	AC=2;AF=1.00;AN=2;DP=43;ExcessHet=3.0103;FS=0.000;MLEAC=2;MLEAF=1.00;MQ=44.21;QD=32.17;SOR=0.739	GT:AD:DP:GQ:PL	1/1:0,43:43:99:1910,129,0
2R	23312332	.	T	G	1955.77	.	AC=2;AF=1.00;AN=2;DP=45;ExcessHet=3.0103;FS=0.000;MLEAC=2;MLEAF=1.00;MQ=44.20;QD=30.74;SOR=0.737	GT:AD:DP:GQ:PL	1/1:0,45:45:99:1984,135,0
2R	23312409	.	A	AG	2364.73	.	AC=2;AF=1.00;AN=2;DP=54;ExcessHet=3.0103;FS=0.000;MLEAC=2;MLEAF=1.00;MQ=44.17;QD=28.67;SOR=0.931	GT:AD:DP:GQ:PL	1/1:0,54:54:99:2402,166,0
2R	23312411	.	T	G	2373.77	.	AC=2;AF=1.00;AN=2;DP=54;ExcessHet=3.0103;FS=0.000;MLEAC=2;MLEAF=1.00;MQ=44.17;QD=30.40;SOR=1.022	GT:AD:DP:GQ:PL	1/1:0,54:54:99:2402,166,0
2R	23312514	.	G	A	1326.77	.	AC=2;AF=1.00;AN=2;DP=50;ExcessHet=3.0103;FS=0.000;MLEAC=2;MLEAF=1.00;MQ=43.96;QD=26.54;SOR=0.773	GT:AD:DP:GQ:PL	1/1:0,50:50:99:1355,149,0
2R	23312531	.	T	G	2081.77	.	AC=2;AF=1.00;AN=2;DP=48;ExcessHet=3.0103;FS=0.000;MLEAC=2;MLEAF=1.00;MQ=43.96;QD=29.15;SOR=0.776	GT:AD:DP:GQ:PL	1/1:0,48:48:99:2110,144,0
2R	23312533	.	C	G	2081.77	.	AC=2;AF=1.00;AN=2;DP=47;ExcessHet=3.0103;FS=0.000;MLEAC=2;MLEAF=1.00;MQ=43.96;QD=23.20;SOR=0.823	GT:AD:DP:GQ:PL	1/1:0,47:47:99:2110,144,0
2R	23312652	.	G	A	1312.77	.	AC=2;AF=1.00;AN=2;DP=51;ExcessHet=3.0103;FS=0.000;MLEAC=2;MLEAF=1.00;MQ=44.00;QD=27.35;SOR=0.693	GT:AD:DP:GQ:PL	1/1:0,48:48:99:1341,144,0
2R	23312930	.	G	C	1134.77	.	AC=2;AF=1.00;AN=2;DP=46;ExcessHet=3.0103;FS=0.000;MLEAC=2;MLEAF=1.00;MQ=43.75;QD=24.67;SOR=1.203	GT:AD:DP:GQ:PL	1/1:0,46:46:99:1163,136,0
2R	23312988	.	A	C	1793.77	.	AC=2;AF=1.00;AN=2;DP=40;ExcessHet=3.0103;FS=0.000;MLEAC=2;MLEAF=1.00;MQ=43.85;QD=26.59;SOR=1.387	GT:AD:DP:GQ:PL	1/1:0,39:39:99:1822,126,0
2R	23312998	.	A	T	1861.77	.	AC=2;AF=1.00;AN=2;DP=41;ExcessHet=3.0103;FS=0.000;MLEAC=2;MLEAF=1.00;MQ=43.86;QD=30.03;SOR=1.347	GT:AD:DP:GQ:PL	1/1:0,41:41:99:1890,126,0
2R	23313004	.	A	C	1906.77	.	AC=2;AF=1.00;AN=2;DP=43;ExcessHet=3.0103;FS=0.000;MLEAC=2;MLEAF=1.00;MQ=43.87;QD=34.39;SOR=1.179	GT:AD:DP:GQ:PL	1/1:0,43:43:99:1935,129,0
2R	23313008	.	A	T	1906.77	.	AC=2;AF=1.00;AN=2;DP=43;ExcessHet=3.0103;FS=0.000;MLEAC=2;MLEAF=1.00;MQ=43.87;QD=26.85;SOR=1.179	GT:AD:DP:GQ:PL	1/1:0,43:43:99:1935,129,0
2R	23313585	.	A	G	1134.77	.	AC=2;AF=1.00;AN=2;DP=43;ExcessHet=3.0103;FS=0.000;MLEAC=2;MLEAF=1.00;MQ=44.00;QD=26.39;SOR=1.775	GT:AD:DP:GQ:PL	1/1:0,43:43:99:1163,129,0
2R	23313646	.	A	T	1128.77	.	AC=2;AF=1.00;AN=2;DP=42;ExcessHet=3.0103;FS=0.000;MLEAC=2;MLEAF=1.00;MQ=44.00;QD=26.88;SOR=0.892	GT:AD:DP:GQ:PL	1/1:0,42:42:99:1157,126,0
2R	23314280	.	G	A	1425.77	.	AC=2;AF=1.00;AN=2;DP=37;ExcessHet=3.0103;FS=0.000;MLEAC=2;MLEAF=1.00;MQ=43.60;QD=26.84;SOR=1.547	GT:AD:DP:GQ:PL	1/1:0,36:36:99:1454,108,0
2R	23314303	.	G	A	1220.77	.	AC=2;AF=1.00;AN=2;DP=29;ExcessHet=3.0103;FS=0.000;MLEAC=2;MLEAF=1.00;MQ=43.70;QD=30.58;SOR=1.382	GT:AD:DP:GQ:PL	1/1:0,28:28:87:1249,87,0
2R	23314355	.	GGGGGA	G	1132.73	.	AC=2;AF=1.00;AN=2;DP=25;ExcessHet=3.0103;FS=0.000;MLEAC=2;MLEAF=1.00;MQ=46.28;QD=32.96;SOR=1.802	GT:AD:DP:GQ:PL	1/1:0,24:24:78:1170,78,0
2R	23314364	.	G	C	1228.77	.	AC=2;AF=1.00;AN=2;DP=29;ExcessHet=3.0103;FS=0.000;MLEAC=2;MLEAF=1.00;MQ=46.34;QD=32.95;SOR=1.863	GT:AD:DP:GQ:PL	1/1:0,28:28:84:1257,84,0
2R	23314382	.	A	G	1235.77	.	AC=2;AF=1.00;AN=2;DP=29;ExcessHet=3.0103;FS=0.000;MLEAC=2;MLEAF=1.00;MQ=46.59;QD=28.20;SOR=2.468	GT:AD:DP:GQ:PL	1/1:0,28:28:87:1264,87,0
2R	23314605	.	C	A	825.77	.	AC=2;AF=1.00;AN=2;DP=31;ExcessHet=3.0103;FS=0.000;MLEAC=2;MLEAF=1.00;MQ=43.67;QD=26.64;SOR=0.892	GT:AD:DP:GQ:PL	1/1:0,31:31:93:854,93,0
2R	23314658	.	G	A	907.77	.	AC=2;AF=1.00;AN=2;DP=33;ExcessHet=3.0103;FS=0.000;MLEAC=2;MLEAF=1.00;MQ=43.79;QD=27.51;SOR=0.752	GT:AD:DP:GQ:PL	1/1:0,33:33:99:936,99,0
2R	23314727	.	ACCCACTGACGCCCCCGCCC	A	1525.73	.	AC=2;AF=1.00;AN=2;DP=35;ExcessHet=3.0103;FS=0.000;MLEAC=2;MLEAF=1.00;MQ=43.81;QD=31.93;SOR=1.148	GT:AD:DP:GQ:PL	1/1:0,35:35:99:1563,106,0
2R	23315861	.	G	C	1145.77	.	AC=2;AF=1.00;AN=2;DP=43;ExcessHet=3.0103;FS=0.000;MLEAC=2;MLEAF=1.00;MQ=44.00;QD=26.65;SOR=1.179	GT:AD:DP:GQ:PL	1/1:0,43:43:99:1174,129,0
2R	23315872	.	A	G	1169.77	.	AC=2;AF=1.00;AN=2;DP=45;ExcessHet=3.0103;FS=0.000;MLEAC=2;MLEAF=1.00;MQ=44.00;QD=25.99;SOR=1.038	GT:AD:DP:GQ:PL	1/1:0,45:45:99:1198,134,0
2R	23315886	.	T	C	1257.77	.	AC=2;AF=1.00;AN=2;DP=48;ExcessHet=3.0103;FS=0.000;MLEAC=2;MLEAF=1.00;MQ=44.00;QD=26.20;SOR=1.179	GT:AD:DP:GQ:PL	1/1:0,48:48:99:1286,143,0
2R	23315899	.	T	A	2178.77	.	AC=2;AF=1.00;AN=2;DP=50;ExcessHet=3.0103;FS=0.000;MLEAC=2;MLEAF=1.00;MQ=43.96;QD=32.89;SOR=1.157	GT:AD:DP:GQ:PL	1/1:0,50:50:99:2207,151,0
2R	23315903	.	CA	C	2214.73	.	AC=2;AF=1.00;AN=2;DP=49;ExcessHet=3.0103;FS=0.000;MLEAC=2;MLEAF=1.00;MQ=43.96;QD=25.64;SOR=1.112	GT:AD:DP:GQ:PL	1/1:0,49:49:99:2252,154,0
2R	23315913	.	C	T	2189.77	.	AC=2;AF=1.00;AN=2;DP=50;ExcessHet=3.0103;FS=0.000;MLEAC=2;MLEAF=1.00;MQ=43.96;QD=32.39;SOR=1.157	GT:AD:DP:GQ:PL	1/1:0,50:50:99:2218,150,0
2R	23316046	.	G	C	1853.77	.	AC=2;AF=1.00;AN=2;DP=42;ExcessHet=3.0103;FS=0.000;MLEAC=2;MLEAF=1.00;MQ=44.00;QD=29.95;SOR=1.005	GT:AD:DP:GQ:PL	1/1:0,42:42:99:1882,129,0
2R	23316051	.	C	T	1821.77	.	AC=2;AF=1.00;AN=2;DP=43;ExcessHet=3.0103;FS=0.000;MLEAC=2;MLEAF=1.00;MQ=44.00;QD=30.94;SOR=1.127	GT:AD:DP:GQ:PL	1/1:0,42:42:99:1850,126,0
2R	23316226	.	T	C	2738.77	.	AC=2;AF=1.00;AN=2;DP=60;ExcessHet=3.0103;FS=0.000;MLEAC=2;MLEAF=1.00;MQ=43.76;QD=37.11;SOR=0.986	GT:AD:DP:GQ:PL	1/1:0,60:60:99:2767,187,0
2R	23316229	.	T	A	2835.77	.	AC=2;AF=1.00;AN=2;DP=62;ExcessHet=3.0103;FS=0.000;MLEAC=2;MLEAF=1.00;MQ=43.76;QD=37.52;SOR=0.899	GT:AD:DP:GQ:PL	1/1:0,62:62:99:2864,196,0
2R	23316235	.	C	G	2790.77	.	AC=2;AF=1.00;AN=2;DP=63;ExcessHet=3.0103;FS=0.000;MLEAC=2;MLEAF=1.00;MQ=43.77;QD=34.38;SOR=0.933	GT:AD:DP:GQ:PL	1/1:0,63:63:99:2819,193,0
2R	23316281	.	C	T	1518.77	.	AC=2;AF=1.00;AN=2;DP=56;ExcessHet=3.0103;FS=0.000;MLEAC=2;MLEAF=1.00;MQ=43.74;QD=27.12;SOR=1.199	GT:AD:DP:GQ:PL	1/1:0,56:56:99:1547,168,0
2R	23316298	.	A	ATATAT	2424.73	.	AC=2;AF=1.00;AN=2;DP=56;ExcessHet=3.0103;FS=0.000;MLEAC=2;MLEAF=1.00;MQ=43.74;QD=25.99;SOR=1.329	GT:AD:DP:GQ:PL	1/1:0,54:54:99:2462,168,0
2R	23316360	.	T	A	1184.77	.	AC=2;AF=1.00;AN=2;DP=44;ExcessHet=3.0103;FS=0.000;MLEAC=2;MLEAF=1.00;MQ=44.00;QD=26.93;SOR=1.105	GT:AD:DP:GQ:PL	1/1:0,44:44:99:1213,131,0
2R	23316456	.	A	G	959.77	.	AC=2;AF=1.00;AN=2;DP=38;ExcessHet=3.0103;FS=0.000;MLEAC=2;MLEAF=1.00;MQ=43.62;QD=25.94;SOR=1.270	GT:AD:DP:GQ:PL	1/1:0,37:37:99:988,110,0
2R	23317571	.	T	G	85.90	.	AC=2;AF=1.00;AN=2;DP=6;ExcessHet=3.0103;FS=0.000;MLEAC=2;MLEAF=1.00;MQ=44.00;QD=17.18;SOR=1.022	GT:AD:DP:GQ:PL	1/1:0,5:5:15:114,15,0
2R	23318533	.	G	A	1108.77	.	AC=2;AF=1.00;AN=2;BaseQRankSum=1.127;ClippingRankSum=0.000;DP=45;ExcessHet=3.0103;FS=3.522;MLEAC=2;MLEAF=1.00;MQ=43.91;MQRankSum=-0.108;QD=24.64;ReadPosRankSum=-0.610;SOR=0.663	GT:AD:DP:GQ:PL	1/1:1,44:45:99:1137,108,0
2R	23318554	.	T	A	1148.77	.	AC=2;AF=1.00;AN=2;BaseQRankSum=-0.985;ClippingRankSum=0.000;DP=44;ExcessHet=3.0103;FS=0.000;MLEAC=2;MLEAF=1.00;MQ=43.91;MQRankSum=-0.109;QD=26.11;ReadPosRankSum=1.045;SOR=0.242	GT:AD:DP:GQ:PL	1/1:1,43:44:99:1177,103,0
2R	23318629	.	T	C	1355.77	.	AC=2;AF=1.00;AN=2;DP=50;ExcessHet=3.0103;FS=0.000;MLEAC=2;MLEAF=1.00;MQ=43.96;QD=27.12;SOR=0.859	GT:AD:DP:GQ:PL	1/1:0,50:50:99:1384,150,0
2R	23318668	.	A	G	1165.77	.	AC=2;AF=1.00;AN=2;DP=44;ExcessHet=3.0103;FS=0.000;MLEAC=2;MLEAF=1.00;MQ=43.96;QD=26.49;SOR=0.883	GT:AD:DP:GQ:PL	1/1:0,44:44:99:1194,132,0
2R	23319633	.	G	C	1940.77	.	AC=2;AF=1.00;AN=2;DP=44;ExcessHet=3.0103;FS=0.000;MLEAC=2;MLEAF=1.00;MQ=43.91;QD=33.21;SOR=0.784	GT:AD:DP:GQ:PL	1/1:0,44:44:99:1969,132,0
2R	23319636	.	A	G	1940.77	.	AC=2;AF=1.00;AN=2;DP=43;ExcessHet=3.0103;FS=0.000;MLEAC=2;MLEAF=1.00;MQ=43.91;QD=31.00;SOR=0.739	GT:AD:DP:GQ:PL	1/1:0,43:43:99:1969,132,0
2R	23319637	.	C	A	1940.77	.	AC=2;AF=1.00;AN=2;DP=43;ExcessHet=3.0103;FS=0.000;MLEAC=2;MLEAF=1.00;MQ=43.91;QD=28.08;SOR=0.739	GT:AD:DP:GQ:PL	1/1:0,43:43:99:1969,132,0
2R	23319749	.	G	A	1471.77	.	AC=2;AF=1.00;AN=2;DP=54;ExcessHet=3.0103;FS=0.000;MLEAC=2;MLEAF=1.00;MQ=43.99;QD=27.25;SOR=1.220	GT:AD:DP:GQ:PL	1/1:0,54:54:99:1500,162,0
2R	23319789	.	C	T	2342.77	.	AC=2;AF=1.00;AN=2;DP=53;ExcessHet=3.0103;FS=0.000;MLEAC=2;MLEAF=1.00;MQ=43.95;QD=29.33;SOR=0.981	GT:AD:DP:GQ:PL	1/1:0,53:53:99:2371,163,0
2R	23319795	.	C	T	2314.77	.	AC=2;AF=1.00;AN=2;DP=53;ExcessHet=3.0103;FS=0.000;MLEAC=2;MLEAF=1.00;MQ=43.95;QD=28.14;SOR=0.892	GT:AD:DP:GQ:PL	1/1:0,53:53:99:2343,160,0
2R	23319803	.	T	TATCCCGG	2148.73	.	AC=2;AF=1.00;AN=2;DP=50;ExcessHet=3.0103;FS=0.000;MLEAC=2;MLEAF=1.00;MQ=43.95;QD=29.36;SOR=0.823	GT:AD:DP:GQ:PL	1/1:0,47:47:99:2186,147,0
2R	23319871	.	G	T	1405.77	.	AC=2;AF=1.00;AN=2;DP=53;ExcessHet=3.0103;FS=0.000;MLEAC=2;MLEAF=1.00;MQ=43.85;QD=26.52;SOR=0.730	GT:AD:DP:GQ:PL	1/1:0,53:53:99:1434,159,0
2R	23320676	.	A	T	1764.77	.	AC=2;AF=1.00;AN=2;DP=41;ExcessHet=3.0103;FS=0.000;MLEAC=2;MLEAF=1.00;MQ=44.00;QD=30.38;SOR=1.151	GT:AD:DP:GQ:PL	1/1:0,40:40:99:1793,123,0
2R	23320677	.	T	A	1764.77	.	AC=2;AF=1.00;AN=2;DP=42;ExcessHet=3.0103;FS=0.000;MLEAC=2;MLEAF=1.00;MQ=44.00;QD=34.11;SOR=1.075	GT:AD:DP:GQ:PL	1/1:0,41:41:99:1793,123,0
2R	23321802	.	G	A	1195.77	.	AC=2;AF=1.00;AN=2;DP=46;ExcessHet=3.0103;FS=0.000;MLEAC=2;MLEAF=1.00;MQ=44.00;QD=25.99;SOR=0.976	GT:AD:DP:GQ:PL	1/1:0,46:46:99:1224,137,0
2R	23322265	.	G	T	386.77	.	AC=2;AF=1.00;AN=2;DP=14;ExcessHet=3.0103;FS=0.000;MLEAC=2;MLEAF=1.00;MQ=36.83;QD=29.75;SOR=1.609	GT:AD:DP:GQ:PL	1/1:0,13:13:39:415,39,0
2R	23322312	.	A	G	152.03	.	AC=2;AF=1.00;AN=2;DP=4;ExcessHet=3.0103;FS=0.000;MLEAC=2;MLEAF=1.00;MQ=28.54;QD=31.02;SOR=0.693	GT:AD:DP:GQ:PL	1/1:0,4:4:12:180,12,0
2R	23322317	.	G	A	152.03	.	AC=2;AF=1.00;AN=2;DP=3;ExcessHet=3.0103;FS=0.000;MLEAC=2;MLEAF=1.00;MQ=30.65;QD=28.05;SOR=1.179	GT:AD:DP:GQ:PL	1/1:0,3:3:12:180,12,0
2R	23322400	.	G	A	142.84	.	AC=2;AF=1.00;AN=2;DP=6;ExcessHet=3.0103;FS=0.000;MLEAC=2;MLEAF=1.00;MQ=40.38;QD=23.81;SOR=2.303	GT:AD:DP:GQ:PL	1/1:0,6:6:18:171,18,0
2R	23322599	.	T	C	794.77	.	AC=2;AF=1.00;AN=2;DP=29;ExcessHet=3.0103;FS=0.000;MLEAC=2;MLEAF=1.00;MQ=44.00;QD=27.41;SOR=3.841	GT:AD:DP:GQ:PL	1/1:0,29:29:87:823,87,0
2R	23323684	.	A	G	2437.77	.	AC=2;AF=1.00;AN=2;DP=58;ExcessHet=3.0103;FS=0.000;MLEAC=2;MLEAF=1.00;MQ=44.19;QD=27.19;SOR=0.997	GT:AD:DP:GQ:PL	1/1:0,58:58:99:2466,177,0
2R	23323699	.	C	A	2407.77	.	AC=2;AF=1.00;AN=2;DP=53;ExcessHet=3.0103;FS=0.000;MLEAC=2;MLEAF=1.00;MQ=44.21;QD=29.35;SOR=0.892	GT:AD:DP:GQ:PL	1/1:0,53:53:99:2436,168,0
2R	23323702	.	GTTT	G	2257.73	.	AC=2;AF=1.00;AN=2;DP=52;ExcessHet=3.0103;FS=0.000;MLEAC=2;MLEAF=1.00;MQ=44.43;QD=28.89;SOR=0.693	GT:AD:DP:GQ:PL	1/1:0,51:51:99:2295,159,0
2R	23323774	.	A	C	2742.77	.	AC=2;AF=1.00;AN=2;DP=62;ExcessHet=3.0103;FS=0.000;MLEAC=2;MLEAF=1.00;MQ=43.58;QD=27.71;SOR=1.143	GT:AD:DP:GQ:PL	1/1:0,62:62:99:2771,190,0
2R	23323777	.	C	A	2776.77	.	AC=2;AF=1.00;AN=2;DP=62;ExcessHet=3.0103;FS=0.000;MLEAC=2;MLEAF=1.00;MQ=43.58;QD=31.50;SOR=1.234	GT:AD:DP:GQ:PL	1/1:0,62:62:99:2805,193,0
2R	23325321	.	A	C	2056.77	.	AC=2;AF=1.00;AN=2;DP=49;ExcessHet=3.0103;FS=0.000;MLEAC=2;MLEAF=1.00;MQ=43.46;QD=26.96;SOR=0.818	GT:AD:DP:GQ:PL	1/1:0,49:49:99:2085,147,0
2R	23325322	.	A	C	2056.77	.	AC=2;AF=1.00;AN=2;DP=47;ExcessHet=3.0103;FS=0.000;MLEAC=2;MLEAF=1.00;MQ=43.44;QD=28.91;SOR=0.823	GT:AD:DP:GQ:PL	1/1:0,47:47:99:2085,147,0
2R	23327570	.	CTTCGAT	C	2154.73	.	AC=2;AF=1.00;AN=2;DP=49;ExcessHet=3.0103;FS=0.000;MLEAC=2;MLEAF=1.00;MQ=43.38;QD=33.10;SOR=0.909	GT:AD:DP:GQ:PL	1/1:0,49:49:99:2192,147,0
2R	23327578	.	T	A	2253.77	.	AC=2;AF=1.00;AN=2;DP=48;ExcessHet=3.0103;FS=0.000;MLEAC=2;MLEAF=1.00;MQ=43.36;QD=29.44;SOR=0.963	GT:AD:DP:GQ:PL	1/1:0,48:48:99:2282,154,0
2R	23327598	.	T	C	2311.77	.	AC=2;AF=1.00;AN=2;DP=51;ExcessHet=3.0103;FS=0.000;MLEAC=2;MLEAF=1.00;MQ=43.27;QD=28.45;SOR=0.900	GT:AD:DP:GQ:PL	1/1:0,51:51:99:2340,157,0
2R	23327621	.	A	G	2311.77	.	AC=2;AF=1.00;AN=2;DP=52;ExcessHet=3.0103;FS=0.000;MLEAC=2;MLEAF=1.00;MQ=43.28;QD=30.31;SOR=0.853	GT:AD:DP:GQ:PL	1/1:0,52:52:99:2340,157,0
2R	23327645	.	T	A	2221.77	.	AC=2;AF=1.00;AN=2;DP=47;ExcessHet=3.0103;FS=0.000;MLEAC=2;MLEAF=1.00;MQ=43.29;QD=32.74;SOR=0.823	GT:AD:DP:GQ:PL	1/1:0,47:47:99:2250,151,0
2R	23327647	.	T	TTA	2212.73	.	AC=2;AF=1.00;AN=2;DP=48;ExcessHet=3.0103;FS=0.000;MLEAC=2;MLEAF=1.00;MQ=43.26;QD=34.23;SOR=0.776	GT:AD:DP:GQ:PL	1/1:0,48:48:99:2250,151,0
2R	23327650	.	A	G	2221.77	.	AC=2;AF=1.00;AN=2;DP=49;ExcessHet=3.0103;FS=0.000;MLEAC=2;MLEAF=1.00;MQ=43.28;QD=30.14;SOR=0.818	GT:AD:DP:GQ:PL	1/1:0,49:49:99:2250,151,0
2R	23327656	.	C	T	2311.77	.	AC=2;AF=1.00;AN=2;DP=52;ExcessHet=3.0103;FS=0.000;MLEAC=2;MLEAF=1.00;MQ=43.36;QD=35.21;SOR=0.941	GT:AD:DP:GQ:PL	1/1:0,52:52:99:2340,157,0
2R	23327667	.	G	A	2306.77	.	AC=2;AF=1.00;AN=2;DP=52;ExcessHet=3.0103;FS=0.000;MLEAC=2;MLEAF=1.00;MQ=43.32;QD=30.07;SOR=0.770	GT:AD:DP:GQ:PL	1/1:0,52:52:99:2335,160,0
2R	23327703	.	A	T	1317.77	.	AC=2;AF=1.00;AN=2;DP=49;ExcessHet=3.0103;FS=0.000;MLEAC=2;MLEAF=1.00;MQ=43.51;QD=27.45;SOR=0.963	GT:AD:DP:GQ:PL	1/1:0,48:48:99:1346,144,0
2R	23327799	.	A	T	1522.77	.	AC=2;AF=1.00;AN=2;DP=55;ExcessHet=3.0103;FS=0.000;MLEAC=2;MLEAF=1.00;MQ=43.65;QD=27.69;SOR=0.884	GT:AD:DP:GQ:PL	1/1:0,55:55:99:1551,165,0
2R	23327912	.	T	C	1464.77	.	AC=2;AF=1.00;AN=2;DP=57;ExcessHet=3.0103;FS=0.000;MLEAC=2;MLEAF=1.00;MQ=43.76;QD=26.16;SOR=0.693	GT:AD:DP:GQ:PL	1/1:0,56:56:99:1493,167,0
2R	23328170	.	ATCCTGT	A	2295.73	.	AC=2;AF=1.00;AN=2;DP=57;ExcessHet=3.0103;FS=0.000;MLEAC=2;MLEAF=1.00;MQ=43.66;QD=28.69;SOR=1.244	GT:AD:DP:GQ:PL	1/1:0,52:52:99:2333,157,0
2R	23328205	.	G	A	1277.77	.	AC=2;AF=1.00;AN=2;DP=49;ExcessHet=3.0103;FS=0.000;MLEAC=2;MLEAF=1.00;MQ=43.79;QD=26.08;SOR=1.473	GT:AD:DP:GQ:PL	1/1:0,49:49:99:1306,147,0
2R	23328248	.	T	C	994.77	.	AC=2;AF=1.00;AN=2;DP=41;ExcessHet=3.0103;FS=0.000;MLEAC=2;MLEAF=1.00;MQ=43.65;QD=24.26;SOR=1.845	GT:AD:DP:GQ:PL	1/1:0,41:41:99:1023,121,0
2R	23328372	.	A	G	1216.77	.	AC=2;AF=1.00;AN=2;DP=47;ExcessHet=3.0103;FS=0.000;MLEAC=2;MLEAF=1.00;MQ=43.62;QD=27.04;SOR=1.038	GT:AD:DP:GQ:PL	1/1:0,45:45:99:1245,135,0
2R	23328475	.	CTTTACACATAGAG	C	2288.73	.	AC=2;AF=1.00;AN=2;DP=57;ExcessHet=3.0103;FS=0.000;MLEAC=2;MLEAF=1.00;MQ=42.52;QD=30.76;SOR=0.770	GT:AD:DP:GQ:PL	1/1:0,52:52:99:2326,157,0
2R	23328511	.	A	G	2244.77	.	AC=2;AF=1.00;AN=2;DP=53;ExcessHet=3.0103;FS=0.000;MLEAC=2;MLEAF=1.00;MQ=42.65;QD=33.07;SOR=0.892	GT:AD:DP:GQ:PL	1/1:0,53:53:99:2273,159,0
2R	23328536	.	A	ATT	2323.73	.	AC=2;AF=1.00;AN=2;DP=53;ExcessHet=3.0103;FS=0.000;MLEAC=2;MLEAF=1.00;MQ=42.72;QD=29.48;SOR=0.730	GT:AD:DP:GQ:PL	1/1:0,53:53:99:2361,162,0
2R	23328540	.	T	TACA	2458.73	.	AC=2;AF=1.00;AN=2;DP=53;ExcessHet=3.0103;FS=0.000;MLEAC=2;MLEAF=1.00;MQ=42.76;QD=24.27;SOR=0.730	GT:AD:DP:GQ:PL	1/1:0,53:53:99:2496,172,0
2R	23328548	.	C	T	2356.77	.	AC=2;AF=1.00;AN=2;DP=50;ExcessHet=3.0103;FS=0.000;MLEAC=2;MLEAF=1.00;MQ=42.77;QD=25.70;SOR=0.952	GT:AD:DP:GQ:PL	1/1:0,50:50:99:2385,160,0
2R	23328572	.	A	G	2446.77	.	AC=2;AF=1.00;AN=2;DP=51;ExcessHet=3.0103;FS=0.000;MLEAC=2;MLEAF=1.00;MQ=42.87;QD=30.68;SOR=0.900	GT:AD:DP:GQ:PL	1/1:0,51:51:99:2475,166,0
2R	23328575	.	A	T	2401.77	.	AC=2;AF=1.00;AN=2;DP=51;ExcessHet=3.0103;FS=0.000;MLEAC=2;MLEAF=1.00;MQ=43.01;QD=31.06;SOR=1.094	GT:AD:DP:GQ:PL	1/1:0,51:51:99:2430,163,0
2R	23328589	.	A	T	2536.77	.	AC=2;AF=1.00;AN=2;DP=56;ExcessHet=3.0103;FS=0.000;MLEAC=2;MLEAF=1.00;MQ=43.13;QD=28.45;SOR=1.009	GT:AD:DP:GQ:PL	1/1:0,56:56:99:2565,172,0
2R	23328611	.	C	T	2428.77	.	AC=2;AF=1.00;AN=2;DP=57;ExcessHet=3.0103;FS=0.000;MLEAC=2;MLEAF=1.00;MQ=43.34;QD=23.28;SOR=0.960	GT:AD:DP:GQ:PL	1/1:0,57:57:99:2457,171,0
2R	23329043	.	T	TAAA	2044.73	.	AC=2;AF=1.00;AN=2;DP=58;ExcessHet=3.0103;FS=0.000;MLEAC=2;MLEAF=1.00;MQ=43.93;QD=35.44;SOR=1.236	GT:AD:DP:GQ:PL	1/1:0,50:50:99:2082,167,0
2R	23329083	.	A	G	2554.77	.	AC=2;AF=1.00;AN=2;DP=58;ExcessHet=3.0103;FS=0.000;MLEAC=2;MLEAF=1.00;MQ=43.97;QD=30.85;SOR=1.179	GT:AD:DP:GQ:PL	1/1:0,58:58:99:2583,178,0
2R	23329086	.	G	A	2554.77	.	AC=2;AF=1.00;AN=2;DP=58;ExcessHet=3.0103;FS=0.000;MLEAC=2;MLEAF=1.00;MQ=43.97;QD=30.04;SOR=1.179	GT:AD:DP:GQ:PL	1/1:0,58:58:99:2583,178,0
2R	23329172	.	C	G	2230.77	.	AC=2;AF=1.00;AN=2;DP=52;ExcessHet=3.0103;FS=0.000;MLEAC=2;MLEAF=1.00;MQ=44.00;QD=30.47;SOR=1.036	GT:AD:DP:GQ:PL	1/1:0,52:52:99:2259,160,0
2R	23329178	.	T	G	2201.77	.	AC=2;AF=1.00;AN=2;DP=52;ExcessHet=3.0103;FS=0.000;MLEAC=2;MLEAF=1.00;MQ=44.00;QD=27.56;SOR=1.036	GT:AD:DP:GQ:PL	1/1:0,52:52:99:2230,157,0
2R	23329363	.	A	G	1735.77	.	AC=2;AF=1.00;AN=2;DP=65;ExcessHet=3.0103;FS=0.000;MLEAC=2;MLEAF=1.00;MQ=44.00;QD=26.70;SOR=1.078	GT:AD:DP:GQ:PL	1/1:0,65:65:99:1764,195,0
2R	23329442	.	A	G	1581.77	.	AC=2;AF=1.00;AN=2;DP=58;ExcessHet=3.0103;FS=0.000;MLEAC=2;MLEAF=1.00;MQ=44.00;QD=27.27;SOR=0.836	GT:AD:DP:GQ:PL	1/1:0,58:58:99:1610,174,0
2R	23329480	.	C	A	1590.77	.	AC=2;AF=1.00;AN=2;DP=58;ExcessHet=3.0103;FS=0.000;MLEAC=2;MLEAF=1.00;MQ=44.00;QD=27.43;SOR=0.914	GT:AD:DP:GQ:PL	1/1:0,58:58:99:1619,174,0
2R	23329495	.	A	C	1484.77	.	AC=2;AF=1.00;AN=2;DP=57;ExcessHet=3.0103;FS=0.000;MLEAC=2;MLEAF=1.00;MQ=44.00;QD=26.05;SOR=1.047	GT:AD:DP:GQ:PL	1/1:0,57:57:99:1513,170,0
2R	23329517	.	C	T	1578.77	.	AC=2;AF=1.00;AN=2;DP=60;ExcessHet=3.0103;FS=0.000;MLEAC=2;MLEAF=1.00;MQ=44.00;QD=26.31;SOR=1.160	GT:AD:DP:GQ:PL	1/1:0,60:60:99:1607,180,0
2R	23330036	.	GT	G	912.73	.	AC=2;AF=1.00;AN=2;DP=43;ExcessHet=3.0103;FS=0.000;MLEAC=2;MLEAF=1.00;MQ=44.00;QD=21.73;SOR=0.788	GT:AD:DP:GQ:PL	1/1:0,42:42:99:950,125,0
2R	23330048	.	C	A	1167.77	.	AC=2;AF=1.00;AN=2;DP=42;ExcessHet=3.0103;FS=0.000;MLEAC=2;MLEAF=1.00;MQ=44.00;QD=27.80;SOR=0.788	GT:AD:DP:GQ:PL	1/1:0,42:42:99:1196,126,0
2R	23330274	.	C	T	1689.77	.	AC=2;AF=1.00;AN=2;DP=63;ExcessHet=3.0103;FS=0.000;MLEAC=2;MLEAF=1.00;MQ=43.91;QD=26.82;SOR=1.366	GT:AD:DP:GQ:PL	1/1:0,63:63:99:1718,188,0
2R	23330370	.	GAGGAACGATCATTA	G	2741.73	.	AC=2;AF=1.00;AN=2;DP=64;ExcessHet=3.0103;FS=0.000;MLEAC=2;MLEAF=1.00;MQ=43.82;QD=27.57;SOR=0.693	GT:AD:DP:GQ:PL	1/1:0,62:62:99:2779,187,0
2R	23330501	.	C	T	1497.77	.	AC=2;AF=1.00;AN=2;DP=57;ExcessHet=3.0103;FS=0.000;MLEAC=2;MLEAF=1.00;MQ=43.83;QD=26.28;SOR=1.140	GT:AD:DP:GQ:PL	1/1:0,57:57:99:1526,171,0
2R	23330543	.	G	A	3221.77	.	AC=2;AF=1.00;AN=2;DP=75;ExcessHet=3.0103;FS=0.000;MLEAC=2;MLEAF=1.00;MQ=43.79;QD=28.07;SOR=0.992	GT:AD:DP:GQ:PL	1/1:0,74:74:99:3250,222,0
2R	23330557	.	A	G	3346.77	.	AC=2;AF=1.00;AN=2;DP=76;ExcessHet=3.0103;FS=0.000;MLEAC=2;MLEAF=1.00;MQ=43.77;QD=29.90;SOR=1.022	GT:AD:DP:GQ:PL	1/1:0,75:75:99:3375,226,0
2R	23330559	.	C	A	3481.77	.	AC=2;AF=1.00;AN=2;DP=72;ExcessHet=3.0103;FS=0.000;MLEAC=2;MLEAF=1.00;MQ=43.75;QD=27.16;SOR=1.195	GT:AD:DP:GQ:PL	1/1:0,71:71:99:3510,235,0
2R	23330573	.	T	C	3346.77	.	AC=2;AF=1.00;AN=2;DP=76;ExcessHet=3.0103;FS=0.000;MLEAC=2;MLEAF=1.00;MQ=43.77;QD=32.27;SOR=1.091	GT:AD:DP:GQ:PL	1/1:0,75:75:99:3375,226,0
2R	23330592	.	T	A	3524.77	.	AC=2;AF=1.00;AN=2;DP=84;ExcessHet=3.0103;FS=0.000;MLEAC=2;MLEAF=1.00;MQ=43.79;QD=29.12;SOR=0.928	GT:AD:DP:GQ:PL	1/1:0,83:83:99:3553,253,0
2R	23330679	.	T	C	1455.77	.	AC=2;AF=1.00;AN=2;DP=55;ExcessHet=3.0103;FS=0.000;MLEAC=2;MLEAF=1.00;MQ=43.86;QD=26.47;SOR=1.061	GT:AD:DP:GQ:PL	1/1:0,55:55:99:1484,165,0
2R	23330726	.	T	A	1076.77	.	AC=2;AF=1.00;AN=2;DP=41;ExcessHet=3.0103;FS=0.000;MLEAC=2;MLEAF=1.00;MQ=43.95;QD=26.26;SOR=1.075	GT:AD:DP:GQ:PL	1/1:0,41:41:99:1105,123,0
2R	23330883	.	G	A	1780.77	.	AC=2;AF=1.00;AN=2;DP=66;ExcessHet=3.0103;FS=0.000;MLEAC=2;MLEAF=1.00;MQ=43.97;QD=26.98;SOR=0.754	GT:AD:DP:GQ:PL	1/1:0,66:66:99:1809,198,0
2R	23331301	.	G	T	1152.77	.	AC=2;AF=1.00;AN=2;DP=42;ExcessHet=3.0103;FS=0.000;MLEAC=2;MLEAF=1.00;MQ=43.86;QD=27.45;SOR=1.005	GT:AD:DP:GQ:PL	1/1:0,42:42:99:1181,126,0
2R	23331318	.	A	G	1367.77	.	AC=2;AF=1.00;AN=2;DP=50;ExcessHet=3.0103;FS=0.000;MLEAC=2;MLEAF=1.00;MQ=43.88;QD=27.36;SOR=1.157	GT:AD:DP:GQ:PL	1/1:0,50:50:99:1396,149,0
2R	23331575	.	A	C	1074.77	.	AC=2;AF=1.00;AN=2;DP=42;ExcessHet=3.0103;FS=0.000;MLEAC=2;MLEAF=1.00;MQ=44.00;QD=25.59;SOR=0.892	GT:AD:DP:GQ:PL	1/1:0,42:42:99:1103,125,0
2R	23331651	.	C	CAGT	2046.73	.	AC=2;AF=1.00;AN=2;DP=47;ExcessHet=3.0103;FS=0.000;MLEAC=2;MLEAF=1.00;MQ=43.96;QD=27.35;SOR=1.085	GT:AD:DP:GQ:PL	1/1:0,46:46:99:2084,141,0
2R	23331654	.	C	T	2010.77	.	AC=2;AF=1.00;AN=2;DP=46;ExcessHet=3.0103;FS=0.000;MLEAC=2;MLEAF=1.00;MQ=43.96;QD=30.24;SOR=1.085	GT:AD:DP:GQ:PL	1/1:0,46:46:99:2039,138,0
2R	23331663	.	C	T	1979.77	.	AC=2;AF=1.00;AN=2;DP=46;ExcessHet=3.0103;FS=0.000;MLEAC=2;MLEAF=1.00;MQ=44.15;QD=29.09;SOR=1.085	GT:AD:DP:GQ:PL	1/1:0,46:46:99:2008,138,0
2R	23331693	.	G	C	2070.77	.	AC=2;AF=1.00;AN=2;DP=48;ExcessHet=3.0103;FS=0.000;MLEAC=2;MLEAF=1.00;MQ=44.10;QD=31.93;SOR=1.179	GT:AD:DP:GQ:PL	1/1:0,48:48:99:2099,147,0
2R	23331715	.	A	C	2339.77	.	AC=2;AF=1.00;AN=2;DP=52;ExcessHet=3.0103;FS=0.000;MLEAC=2;MLEAF=1.00;MQ=43.24;QD=30.49;SOR=0.853	GT:AD:DP:GQ:PL	1/1:0,52:52:99:2368,160,0
2R	23331727	.	G	GA	2307.73	.	AC=2;AF=1.00;AN=2;DP=52;ExcessHet=3.0103;FS=0.000;MLEAC=2;MLEAF=1.00;MQ=43.24;QD=27.28;SOR=1.036	GT:AD:DP:GQ:PL	1/1:0,52:52:99:2345,159,0
2R	23331755	.	T	C	1288.77	.	AC=2;AF=1.00;AN=2;DP=50;ExcessHet=3.0103;FS=0.000;MLEAC=2;MLEAF=1.00;MQ=43.21;QD=25.78;SOR=1.157	GT:AD:DP:GQ:PL	1/1:0,50:50:99:1317,149,0
2R	23332091	.	T	C	1041.77	.	AC=2;AF=1.00;AN=2;DP=39;ExcessHet=3.0103;FS=0.000;MLEAC=2;MLEAF=1.00;MQ=44.00;QD=26.71;SOR=0.850	GT:AD:DP:GQ:PL	1/1:0,39:39:99:1070,117,0
2R	23332135	.	T	G	1315.77	.	AC=2;AF=1.00;AN=2;DP=50;ExcessHet=3.0103;FS=0.000;MLEAC=2;MLEAF=1.00;MQ=44.00;QD=26.32;SOR=0.773	GT:AD:DP:GQ:PL	1/1:0,50:50:99:1344,149,0
2R	23333291	.	G	T	1300.77	.	AC=2;AF=1.00;AN=2;DP=51;ExcessHet=3.0103;FS=0.000;MLEAC=2;MLEAF=1.00;MQ=43.49;QD=27.10;SOR=0.776	GT:AD:DP:GQ:PL	1/1:0,48:48:99:1329,144,0
2R	23333516	.	A	ACAGGAGG	1843.73	.	AC=2;AF=1.00;AN=2;DP=41;ExcessHet=3.0103;FS=0.000;MLEAC=2;MLEAF=1.00;MQ=45.07;QD=32.46;SOR=0.793	GT:AD:DP:GQ:PL	1/1:0,40:40:99:1881,129,0
2R	23333899	.	C	G	1362.77	.	AC=2;AF=1.00;AN=2;DP=53;ExcessHet=3.0103;FS=0.000;MLEAC=2;MLEAF=1.00;MQ=43.47;QD=25.71;SOR=0.981	GT:AD:DP:GQ:PL	1/1:0,53:53:99:1391,158,0
2R	23333980	.	G	A	1205.77	.	AC=2;AF=1.00;AN=2;DP=47;ExcessHet=3.0103;FS=0.000;MLEAC=2;MLEAF=1.00;MQ=44.00;QD=25.65;SOR=1.132	GT:AD:DP:GQ:PL	1/1:0,47:47:99:1234,140,0
2R	23334030	.	A	T	1000.77	.	AC=2;AF=1.00;AN=2;DP=37;ExcessHet=3.0103;FS=0.000;MLEAC=2;MLEAF=1.00;MQ=43.95;QD=27.05;SOR=0.859	GT:AD:DP:GQ:PL	1/1:0,37:37:99:1029,111,0
2R	23334077	.	C	A	1162.77	.	AC=2;AF=1.00;AN=2;DP=45;ExcessHet=3.0103;FS=0.000;MLEAC=2;MLEAF=1.00;MQ=43.91;QD=25.84;SOR=0.829	GT:AD:DP:GQ:PL	1/1:0,45:45:99:1191,134,0
2R	23334131	.	A	AT	2212.73	.	AC=2;AF=1.00;AN=2;DP=50;ExcessHet=3.0103;FS=0.000;MLEAC=2;MLEAF=1.00;MQ=43.92;QD=35.12;SOR=0.693	GT:AD:DP:GQ:PL	1/1:0,50:50:99:2250,151,0
2R	23334134	.	CAT	C	2249.73	.	AC=2;AF=1.00;AN=2;DP=50;ExcessHet=3.0103;FS=0.000;MLEAC=2;MLEAF=1.00;MQ=43.92;QD=26.78;SOR=0.693	GT:AD:DP:GQ:PL	1/1:0,50:50:99:2287,154,0
2R	23334138	.	T	C	2258.77	.	AC=2;AF=1.00;AN=2;DP=51;ExcessHet=3.0103;FS=0.000;MLEAC=2;MLEAF=1.00;MQ=43.92;QD=30.00;SOR=0.732	GT:AD:DP:GQ:PL	1/1:0,51:51:99:2287,154,0
2R	23334172	.	T	A	1396.77	.	AC=2;AF=1.00;AN=2;BaseQRankSum=1.831;ClippingRankSum=0.000;DP=54;ExcessHet=3.0103;FS=0.000;MLEAC=2;MLEAF=1.00;MQ=43.93;MQRankSum=0.000;QD=26.35;ReadPosRankSum=0.263;SOR=0.255	GT:AD:DP:GQ:PL	1/1:1,52:53:99:1425,149,0
2R	23334324	.	A	G	992.77	.	AC=2;AF=1.00;AN=2;DP=39;ExcessHet=3.0103;FS=0.000;MLEAC=2;MLEAF=1.00;MQ=44.00;QD=26.13;SOR=0.914	GT:AD:DP:GQ:PL	1/1:0,38:38:99:1021,113,0
2R	23334631	.	C	G	1718.77	.	AC=2;AF=1.00;AN=2;DP=42;ExcessHet=3.0103;FS=0.000;MLEAC=2;MLEAF=1.00;MQ=44.00;QD=30.63;SOR=0.843	GT:AD:DP:GQ:PL	1/1:0,41:41:99:1747,123,0
2R	23334654	.	T	C	1785.77	.	AC=2;AF=1.00;AN=2;DP=43;ExcessHet=3.0103;FS=0.000;MLEAC=2;MLEAF=1.00;MQ=44.00;QD=37.35;SOR=1.005	GT:AD:DP:GQ:PL	1/1:0,42:42:99:1814,129,0
2R	23334894	.	T	G	1009.77	.	AC=2;AF=1.00;AN=2;DP=40;ExcessHet=3.0103;FS=0.000;MLEAC=2;MLEAF=1.00;MQ=43.95;QD=25.24;SOR=0.902	GT:AD:DP:GQ:PL	1/1:0,40:40:99:1038,119,0
2R	23335059	.	C	T	1396.77	.	AC=2;AF=1.00;AN=2;DP=54;ExcessHet=3.0103;FS=0.000;MLEAC=2;MLEAF=1.00;MQ=43.89;QD=25.87;SOR=1.118	GT:AD:DP:GQ:PL	1/1:0,54:54:99:1425,160,0
2R	23335078	.	G	A	1481.77	.	AC=2;AF=1.00;AN=2;DP=54;ExcessHet=3.0103;FS=0.000;MLEAC=2;MLEAF=1.00;MQ=43.85;QD=27.44;SOR=0.846	GT:AD:DP:GQ:PL	1/1:0,54:54:99:1510,162,0
2R	23335131	.	C	A	1703.77	.	AC=2;AF=1.00;AN=2;DP=63;ExcessHet=3.0103;FS=0.000;MLEAC=2;MLEAF=1.00;MQ=43.75;QD=27.04;SOR=0.724	GT:AD:DP:GQ:PL	1/1:0,63:63:99:1732,189,0
2R	23335180	.	CACATTAAATTCAAAAAACAT	C	2697.73	.	AC=2;AF=1.00;AN=2;DP=61;ExcessHet=3.0103;FS=0.000;MLEAC=2;MLEAF=1.00;MQ=43.81;QD=29.31;SOR=1.292	GT:AD:DP:GQ:PL	1/1:0,61:61:99:2735,184,0
2R	23335237	.	T	A	1698.77	.	AC=2;AF=1.00;AN=2;DP=64;ExcessHet=3.0103;FS=0.000;MLEAC=2;MLEAF=1.00;MQ=43.79;QD=26.54;SOR=0.892	GT:AD:DP:GQ:PL	1/1:0,64:64:99:1727,191,0
2R	23335268	.	T	C	1526.77	.	AC=2;AF=1.00;AN=2;DP=60;ExcessHet=3.0103;FS=0.000;MLEAC=2;MLEAF=1.00;MQ=43.87;QD=25.45;SOR=0.693	GT:AD:DP:GQ:PL	1/1:0,60:60:99:1555,178,0
2R	23335321	.	T	C	1542.77	.	AC=2;AF=1.00;AN=2;DP=60;ExcessHet=3.0103;FS=0.000;MLEAC=2;MLEAF=1.00;MQ=43.90;QD=26.15;SOR=0.796	GT:AD:DP:GQ:PL	1/1:0,59:59:99:1571,177,0
2R	23335583	.	C	T	1015.77	.	AC=2;AF=1.00;AN=2;DP=39;ExcessHet=3.0103;FS=0.000;MLEAC=2;MLEAF=1.00;MQ=43.95;QD=26.73;SOR=0.914	GT:AD:DP:GQ:PL	1/1:0,38:38:99:1044,114,0
2R	23335903	.	A	ATAGTCG	1663.73	.	AC=2;AF=1.00;AN=2;DP=39;ExcessHet=3.0103;FS=0.000;MLEAC=2;MLEAF=1.00;MQ=44.99;QD=28.97;SOR=1.432	GT:AD:DP:GQ:PL	1/1:0,37:37:99:1701,117,0
2R	23336061	.	C	T	2081.77	.	AC=2;AF=1.00;AN=2;DP=48;ExcessHet=3.0103;FS=0.000;MLEAC=2;MLEAF=1.00;MQ=44.00;QD=24.61;SOR=0.866	GT:AD:DP:GQ:PL	1/1:0,48:48:99:2110,144,0
2R	23336062	.	C	T	2081.77	.	AC=2;AF=1.00;AN=2;DP=47;ExcessHet=3.0103;FS=0.000;MLEAC=2;MLEAF=1.00;MQ=44.00;QD=28.92;SOR=0.823	GT:AD:DP:GQ:PL	1/1:0,47:47:99:2110,144,0
2R	23336162	.	A	C	1397.77	.	AC=2;AF=1.00;AN=2;DP=52;ExcessHet=3.0103;FS=0.000;MLEAC=2;MLEAF=1.00;MQ=43.67;QD=26.88;SOR=0.770	GT:AD:DP:GQ:PL	1/1:0,52:52:99:1426,156,0
2R	23336253	.	T	A	1404.77	.	AC=2;AF=1.00;AN=2;DP=53;ExcessHet=3.0103;FS=0.000;MLEAC=2;MLEAF=1.00;MQ=43.96;QD=26.51;SOR=1.077	GT:AD:DP:GQ:PL	1/1:0,53:53:99:1433,159,0
2R	23336296	.	A	C	1504.77	.	AC=2;AF=1.00;AN=2;DP=56;ExcessHet=3.0103;FS=0.000;MLEAC=2;MLEAF=1.00;MQ=43.90;QD=26.87;SOR=0.765	GT:AD:DP:GQ:PL	1/1:0,56:56:99:1533,168,0
2R	23336456	.	C	T	1233.77	.	AC=2;AF=1.00;AN=2;DP=46;ExcessHet=3.0103;FS=0.000;MLEAC=2;MLEAF=1.00;MQ=43.76;QD=26.82;SOR=0.780	GT:AD:DP:GQ:PL	1/1:0,46:46:99:1262,138,0
2R	23336731	.	G	A	1713.77	.	AC=2;AF=1.00;AN=2;DP=38;ExcessHet=3.0103;FS=0.000;MLEAC=2;MLEAF=1.00;MQ=43.30;QD=28.98;SOR=1.179	GT:AD:DP:GQ:PL	1/1:0,38:38:99:1742,120,0
2R	23336736	.	T	A	1713.77	.	AC=2;AF=1.00;AN=2;DP=38;ExcessHet=3.0103;FS=0.000;MLEAC=2;MLEAF=1.00;MQ=43.30;QD=29.00;SOR=1.179	GT:AD:DP:GQ:PL	1/1:0,38:38:99:1742,120,0
2R	23336746	.	T	A	1757.77	.	AC=2;AF=1.00;AN=2;DP=42;ExcessHet=3.0103;FS=0.000;MLEAC=2;MLEAF=1.00;MQ=43.32;QD=28.72;SOR=1.005	GT:AD:DP:GQ:PL	1/1:0,42:42:99:1786,126,0
2R	23336761	.	A	ACATTTAGC	2286.73	.	AC=2;AF=1.00;AN=2;DP=48;ExcessHet=3.0103;FS=0.000;MLEAC=2;MLEAF=1.00;MQ=43.41;QD=25.75;SOR=0.919	GT:AD:DP:GQ:PL	1/1:0,47:47:99:2324,156,0
2R	23336791	.	A	G	2241.77	.	AC=2;AF=1.00;AN=2;DP=51;ExcessHet=3.0103;FS=0.000;MLEAC=2;MLEAF=1.00;MQ=43.52;QD=29.85;SOR=0.900	GT:AD:DP:GQ:PL	1/1:0,51:51:99:2270,154,0
2R	23336800	.	G	A	2241.77	.	AC=2;AF=1.00;AN=2;DP=51;ExcessHet=3.0103;FS=0.000;MLEAC=2;MLEAF=1.00;MQ=43.52;QD=27.71;SOR=0.900	GT:AD:DP:GQ:PL	1/1:0,51:51:99:2270,154,0
2R	23336823	.	A	G	1333.77	.	AC=2;AF=1.00;AN=2;DP=50;ExcessHet=3.0103;FS=0.000;MLEAC=2;MLEAF=1.00;MQ=43.59;QD=26.68;SOR=1.051	GT:AD:DP:GQ:PL	1/1:0,50:50:99:1362,150,0
2R	23336853	.	A	G	1299.77	.	AC=2;AF=1.00;AN=2;DP=50;ExcessHet=3.0103;FS=0.000;MLEAC=2;MLEAF=1.00;MQ=43.80;QD=26.00;SOR=0.952	GT:AD:DP:GQ:PL	1/1:0,50:50:99:1328,149,0
2R	23337049	.	T	C	1671.77	.	AC=2;AF=1.00;AN=2;DP=63;ExcessHet=3.0103;FS=0.000;MLEAC=2;MLEAF=1.00;MQ=43.88;QD=26.54;SOR=1.092	GT:AD:DP:GQ:PL	1/1:0,63:63:99:1700,189,0
2R	23337082	.	A	T	1871.77	.	AC=2;AF=1.00;AN=2;DP=68;ExcessHet=3.0103;FS=0.000;MLEAC=2;MLEAF=1.00;MQ=43.80;QD=27.53;SOR=0.880	GT:AD:DP:GQ:PL	1/1:0,68:68:99:1900,204,0
2R	23337112	.	T	C	1631.77	.	AC=2;AF=1.00;AN=2;DP=64;ExcessHet=3.0103;FS=0.000;MLEAC=2;MLEAF=1.00;MQ=43.79;QD=25.50;SOR=0.693	GT:AD:DP:GQ:PL	1/1:0,64:64:99:1660,189,0
2R	23337174	.	C	T	2984.77	.	AC=2;AF=1.00;AN=2;DP=66;ExcessHet=3.0103;FS=0.000;MLEAC=2;MLEAF=1.00;MQ=43.84;QD=27.38;SOR=0.818	GT:AD:DP:GQ:PL	1/1:0,66:66:99:3013,205,0
2R	23337177	.	A	T	2984.77	.	AC=2;AF=1.00;AN=2;DP=68;ExcessHet=3.0103;FS=0.000;MLEAC=2;MLEAF=1.00;MQ=43.84;QD=34.07;SOR=0.752	GT:AD:DP:GQ:PL	1/1:0,68:68:99:3013,205,0
2R	23337203	.	AG	A	2970.73	.	AC=2;AF=1.00;AN=2;DP=67;ExcessHet=3.0103;FS=0.000;MLEAC=2;MLEAF=1.00;MQ=43.84;QD=32.73;SOR=0.849	GT:AD:DP:GQ:PL	1/1:0,67:67:99:3008,202,0
2R	23337206	.	T	A	2979.77	.	AC=2;AF=1.00;AN=2;DP=67;ExcessHet=3.0103;FS=0.000;MLEAC=2;MLEAF=1.00;MQ=43.84;QD=31.24;SOR=0.849	GT:AD:DP:GQ:PL	1/1:0,67:67:99:3008,202,0
2R	23337283	.	CTTTTT	C	2716.73	.	AC=2;AF=1.00;AN=2;DP=64;ExcessHet=3.0103;FS=0.000;MLEAC=2;MLEAF=1.00;MQ=43.91;QD=21.19;SOR=0.976	GT:AD:DP:GQ:PL	1/1:0,62:62:99:2754,187,0
2R	23337564	.	A	G	1287.77	.	AC=2;AF=1.00;AN=2;DP=47;ExcessHet=3.0103;FS=0.000;MLEAC=2;MLEAF=1.00;MQ=43.14;QD=27.40;SOR=0.823	GT:AD:DP:GQ:PL	1/1:0,47:47:99:1316,140,0
2R	23337687	.	C	G	1393.77	.	AC=2;AF=1.00;AN=2;DP=54;ExcessHet=3.0103;FS=0.000;MLEAC=2;MLEAF=1.00;MQ=43.55;QD=25.81;SOR=0.846	GT:AD:DP:GQ:PL	1/1:0,54:54:99:1422,161,0
2R	23337705	.	CCCATTCCATT	C	2136.73	.	AC=2;AF=1.00;AN=2;DP=55;ExcessHet=3.0103;FS=0.000;MLEAC=2;MLEAF=1.00;MQ=42.89;QD=30.07;SOR=1.007	GT:AD:DP:GQ:PL	1/1:0,49:49:99:2174,148,0
2R	23338178	.	G	T	1886.77	.	AC=2;AF=1.00;AN=2;DP=47;ExcessHet=3.0103;FS=0.000;MLEAC=2;MLEAF=1.00;MQ=43.96;QD=27.36;SOR=1.814	GT:AD:DP:GQ:PL	1/1:0,47:47:99:1915,140,0
2R	23338181	.	G	GAGGAGC	1877.73	.	AC=2;AF=1.00;AN=2;DP=47;ExcessHet=3.0103;FS=0.000;MLEAC=2;MLEAF=1.00;MQ=43.96;QD=35.29;SOR=1.814	GT:AD:DP:GQ:PL	1/1:0,47:47:99:1915,140,0
2R	23338307	.	C	A	1697.77	.	AC=2;AF=1.00;AN=2;DP=39;ExcessHet=3.0103;FS=0.000;MLEAC=2;MLEAF=1.00;MQ=43.66;QD=32.61;SOR=1.329	GT:AD:DP:GQ:PL	1/1:0,38:38:99:1726,117,0
2R	23338308	.	G	T	1697.77	.	AC=2;AF=1.00;AN=2;DP=38;ExcessHet=3.0103;FS=0.000;MLEAC=2;MLEAF=1.00;MQ=43.65;QD=33.88;SOR=1.270	GT:AD:DP:GQ:PL	1/1:0,37:37:99:1726,117,0
2R	23338318	.	G	A	1815.77	.	AC=2;AF=1.00;AN=2;DP=45;ExcessHet=3.0103;FS=0.000;MLEAC=2;MLEAF=1.00;MQ=43.66;QD=27.31;SOR=0.693	GT:AD:DP:GQ:PL	1/1:0,44:44:99:1844,132,0
2R	23338776	.	G	A	1616.77	.	AC=2;AF=1.00;AN=2;DP=59;ExcessHet=3.0103;FS=0.000;MLEAC=2;MLEAF=1.00;MQ=43.03;QD=27.40;SOR=0.950	GT:AD:DP:GQ:PL	1/1:0,59:59:99:1645,177,0
2R	23338834	.	T	A	2626.77	.	AC=2;AF=1.00;AN=2;DP=58;ExcessHet=3.0103;FS=0.000;MLEAC=2;MLEAF=1.00;MQ=42.54;QD=25.89;SOR=0.836	GT:AD:DP:GQ:PL	1/1:0,58:58:99:2655,178,0
2R	23338836	.	A	C	2671.77	.	AC=2;AF=1.00;AN=2;DP=59;ExcessHet=3.0103;FS=0.000;MLEAC=2;MLEAF=1.00;MQ=42.56;QD=29.64;SOR=0.871	GT:AD:DP:GQ:PL	1/1:0,59:59:99:2700,181,0
2R	23338838	.	T	G	2716.77	.	AC=2;AF=1.00;AN=2;DP=59;ExcessHet=3.0103;FS=0.000;MLEAC=2;MLEAF=1.00;MQ=42.56;QD=27.46;SOR=0.871	GT:AD:DP:GQ:PL	1/1:0,59:59:99:2745,184,0
2R	23338840	.	AATT	A	2752.73	.	AC=2;AF=1.00;AN=2;DP=59;ExcessHet=3.0103;FS=0.000;MLEAC=2;MLEAF=1.00;MQ=42.56;QD=31.24;SOR=0.871	GT:AD:DP:GQ:PL	1/1:0,59:59:99:2790,187,0
2R	23338844	.	T	C	2716.77	.	AC=2;AF=1.00;AN=2;DP=60;ExcessHet=3.0103;FS=0.000;MLEAC=2;MLEAF=1.00;MQ=42.59;QD=26.32;SOR=0.986	GT:AD:DP:GQ:PL	1/1:0,60:60:99:2745,184,0
2R	23338849	.	A	AGT	2707.73	.	AC=2;AF=1.00;AN=2;DP=61;ExcessHet=3.0103;FS=0.000;MLEAC=2;MLEAF=1.00;MQ=42.61;QD=34.70;SOR=1.107	GT:AD:DP:GQ:PL	1/1:0,61:61:99:2745,184,0
2R	23338851	.	TTC	T	2707.73	.	AC=2;AF=1.00;AN=2;DP=59;ExcessHet=3.0103;FS=0.000;MLEAC=2;MLEAF=1.00;MQ=42.56;QD=32.02;SOR=1.123	GT:AD:DP:GQ:PL	1/1:0,59:59:99:2745,184,0
2R	23338854	.	AAATTTTTTTT	A	2662.73	.	AC=2;AF=1.00;AN=2;DP=59;ExcessHet=3.0103;FS=0.000;MLEAC=2;MLEAF=1.00;MQ=42.56;QD=30.25;SOR=1.123	GT:AD:DP:GQ:PL	1/1:0,59:59:99:2700,181,0
2R	23338865	.	T	G	2671.77	.	AC=2;AF=1.00;AN=2;DP=59;ExcessHet=3.0103;FS=0.000;MLEAC=2;MLEAF=1.00;MQ=42.56;QD=32.83;SOR=1.123	GT:AD:DP:GQ:PL	1/1:0,59:59:99:2700,181,0
2R	23338870	.	T	A	2626.77	.	AC=2;AF=1.00;AN=2;DP=58;ExcessHet=3.0103;FS=0.000;MLEAC=2;MLEAF=1.00;MQ=42.54;QD=28.68;SOR=0.997	GT:AD:DP:GQ:PL	1/1:0,58:58:99:2655,178,0
2R	23338874	.	A	C	2591.77	.	AC=2;AF=1.00;AN=2;DP=58;ExcessHet=3.0103;FS=0.000;MLEAC=2;MLEAF=1.00;MQ=42.50;QD=31.09;SOR=1.085	GT:AD:DP:GQ:PL	1/1:0,58:58:99:2620,177,0
2R	23338912	.	T	C	1450.77	.	AC=2;AF=1.00;AN=2;DP=56;ExcessHet=3.0103;FS=0.000;MLEAC=2;MLEAF=1.00;MQ=43.01;QD=25.91;SOR=1.199	GT:AD:DP:GQ:PL	1/1:0,56:56:99:1479,166,0
2R	23338962	.	A	G	2428.77	.	AC=2;AF=1.00;AN=2;DP=55;ExcessHet=3.0103;FS=0.000;MLEAC=2;MLEAF=1.00;MQ=43.45;QD=33.09;SOR=1.609	GT:AD:DP:GQ:PL	1/1:0,55:55:99:2457,166,0
2R	23338965	.	T	A	2435.77	.	AC=2;AF=1.00;AN=2;DP=55;ExcessHet=3.0103;FS=0.000;MLEAC=2;MLEAF=1.00;MQ=43.45;QD=30.62;SOR=1.609	GT:AD:DP:GQ:PL	1/1:0,55:55:99:2464,166,0
2R	23339049	.	G	A	1264.77	.	AC=2;AF=1.00;AN=2;DP=49;ExcessHet=3.0103;FS=0.000;MLEAC=2;MLEAF=1.00;MQ=43.36;QD=26.35;SOR=0.866	GT:AD:DP:GQ:PL	1/1:0,48:48:99:1293,143,0
2R	23339124	.	G	A	1552.77	.	AC=2;AF=1.00;AN=2;DP=58;ExcessHet=3.0103;FS=0.000;MLEAC=2;MLEAF=1.00;MQ=43.65;QD=27.24;SOR=0.960	GT:AD:DP:GQ:PL	1/1:0,57:57:99:1581,171,0
2R	23339460	.	T	C	1428.77	.	AC=2;AF=1.00;AN=2;DP=54;ExcessHet=3.0103;FS=0.000;MLEAC=2;MLEAF=1.00;MQ=43.89;QD=26.46;SOR=0.846	GT:AD:DP:GQ:PL	1/1:0,54:54:99:1457,162,0
2R	23339529	.	T	G	1515.77	.	AC=2;AF=1.00;AN=2;DP=58;ExcessHet=3.0103;FS=0.000;MLEAC=2;MLEAF=1.00;MQ=43.97;QD=26.13;SOR=0.762	GT:AD:DP:GQ:PL	1/1:0,58:58:99:1544,174,0
2R	23339735	.	G	C	1360.77	.	AC=2;AF=1.00;AN=2;BaseQRankSum=-1.611;ClippingRankSum=0.000;DP=53;ExcessHet=3.0103;FS=0.000;MLEAC=2;MLEAF=1.00;MQ=44.00;MQRankSum=0.000;QD=25.67;ReadPosRankSum=-1.316;SOR=0.290	GT:AD:DP:GQ:PL	1/1:1,52:53:99:1389,130,0
2R	23339778	.	G	GCA	1502.73	.	AC=2;AF=1.00;AN=2;BaseQRankSum=-0.238;ClippingRankSum=0.000;DP=58;ExcessHet=3.0103;FS=0.000;MLEAC=2;MLEAF=1.00;MQ=44.00;MQRankSum=0.000;QD=27.83;ReadPosRankSum=0.527;SOR=0.941	GT:AD:DP:GQ:PL	1/1:2,52:54:97:1540,97,0
2R	23340296	.	A	C	1439.77	.	AC=2;AF=1.00;AN=2;DP=57;ExcessHet=3.0103;FS=0.000;MLEAC=2;MLEAF=1.00;MQ=43.97;QD=25.26;SOR=0.728	GT:AD:DP:GQ:PL	1/1:0,57:57:99:1468,169,0
2R	23340307	.	G	A	1566.77	.	AC=2;AF=1.00;AN=2;DP=60;ExcessHet=3.0103;FS=0.000;MLEAC=2;MLEAF=1.00;MQ=43.97;QD=26.11;SOR=0.831	GT:AD:DP:GQ:PL	1/1:0,60:60:99:1595,179,0
2R	23340627	.	G	A	2172.77	.	AC=2;AF=1.00;AN=2;DP=80;ExcessHet=3.0103;FS=0.000;MLEAC=2;MLEAF=1.00;MQ=43.98;QD=27.50;SOR=0.770	GT:AD:DP:GQ:PL	1/1:0,79:79:99:2201,216,0
2R	23340897	.	A	C	2124.77	.	AC=2;AF=1.00;AN=2;DP=53;ExcessHet=3.0103;FS=0.000;MLEAC=2;MLEAF=1.00;MQ=44.00;QD=34.08;SOR=0.900	GT:AD:DP:GQ:PL	1/1:0,51:51:99:2153,153,0
2R	23340913	.	T	C	2019.77	.	AC=2;AF=1.00;AN=2;DP=49;ExcessHet=3.0103;FS=0.000;MLEAC=2;MLEAF=1.00;MQ=44.00;QD=30.82;SOR=0.823	GT:AD:DP:GQ:PL	1/1:0,47:47:99:2048,144,0
2R	23341014	.	T	G	1505.77	.	AC=2;AF=1.00;AN=2;DP=55;ExcessHet=3.0103;FS=0.000;MLEAC=2;MLEAF=1.00;MQ=44.00;QD=27.38;SOR=1.487	GT:AD:DP:GQ:PL	1/1:0,55:55:99:1534,165,0
2R	23341338	.	T	A	1149.77	.	AC=2;AF=1.00;AN=2;DP=43;ExcessHet=3.0103;FS=0.000;MLEAC=2;MLEAF=1.00;MQ=44.00;QD=27.38;SOR=1.721	GT:AD:DP:GQ:PL	1/1:0,42:42:99:1178,126,0
2R	23341464	.	C	T	1401.77	.	AC=2;AF=1.00;AN=2;DP=52;ExcessHet=3.0103;FS=0.000;MLEAC=2;MLEAF=1.00;MQ=44.00;QD=26.96;SOR=0.941	GT:AD:DP:GQ:PL	1/1:0,52:52:99:1430,156,0
2R	23341524	.	C	G	1172.77	.	AC=2;AF=1.00;AN=2;DP=44;ExcessHet=3.0103;FS=0.000;MLEAC=2;MLEAF=1.00;MQ=44.00;QD=26.65;SOR=0.693	GT:AD:DP:GQ:PL	1/1:0,44:44:99:1201,132,0
2R	23341605	.	C	A	2132.77	.	AC=2;AF=1.00;AN=2;DP=48;ExcessHet=3.0103;FS=0.000;MLEAC=2;MLEAF=1.00;MQ=43.88;QD=32.79;SOR=0.963	GT:AD:DP:GQ:PL	1/1:0,48:48:99:2161,147,0
2R	23341611	.	A	C	2104.77	.	AC=2;AF=1.00;AN=2;DP=48;ExcessHet=3.0103;FS=0.000;MLEAC=2;MLEAF=1.00;MQ=43.88;QD=30.63;SOR=1.067	GT:AD:DP:GQ:PL	1/1:0,48:48:99:2133,144,0
2R	23341641	.	A	T	1270.77	.	AC=2;AF=1.00;AN=2;DP=47;ExcessHet=3.0103;FS=0.000;MLEAC=2;MLEAF=1.00;MQ=44.00;QD=27.04;SOR=0.823	GT:AD:DP:GQ:PL	1/1:0,47:47:99:1299,141,0
2R	23341655	.	T	C	1290.77	.	AC=2;AF=1.00;AN=2;DP=49;ExcessHet=3.0103;FS=0.000;MLEAC=2;MLEAF=1.00;MQ=44.00;QD=26.34;SOR=0.909	GT:AD:DP:GQ:PL	1/1:0,49:49:99:1319,146,0
2R	23341676	.	T	C	1225.77	.	AC=2;AF=1.00;AN=2;BaseQRankSum=-1.302;ClippingRankSum=0.000;DP=47;ExcessHet=3.0103;FS=0.000;MLEAC=2;MLEAF=1.00;MQ=44.00;MQRankSum=0.000;QD=26.08;ReadPosRankSum=-0.075;SOR=0.346	GT:AD:DP:GQ:PL	1/1:1,46:47:99:1254,112,0
2R	23341693	.	C	T	1230.77	.	AC=2;AF=1.00;AN=2;DP=46;ExcessHet=3.0103;FS=0.000;MLEAC=2;MLEAF=1.00;MQ=44.00;QD=26.76;SOR=1.085	GT:AD:DP:GQ:PL	1/1:0,46:46:99:1259,137,0
2R	23341705	.	A	G	1116.77	.	AC=2;AF=1.00;AN=2;DP=45;ExcessHet=3.0103;FS=0.000;MLEAC=2;MLEAF=1.00;MQ=44.00;QD=24.82;SOR=0.829	GT:AD:DP:GQ:PL	1/1:0,45:45:99:1145,133,0
2R	23341809	.	C	T	1399.77	.	AC=2;AF=1.00;AN=2;DP=52;ExcessHet=3.0103;FS=0.000;MLEAC=2;MLEAF=1.00;MQ=44.00;QD=26.92;SOR=0.941	GT:AD:DP:GQ:PL	1/1:0,52:52:99:1428,156,0
2R	23341875	.	G	T	1413.77	.	AC=2;AF=1.00;AN=2;DP=55;ExcessHet=3.0103;FS=0.000;MLEAC=2;MLEAF=1.00;MQ=43.89;QD=26.18;SOR=0.767	GT:AD:DP:GQ:PL	1/1:0,54:54:99:1442,161,0
2R	23341955	.	C	T	1683.77	.	AC=2;AF=1.00;AN=2;DP=62;ExcessHet=3.0103;FS=0.000;MLEAC=2;MLEAF=1.00;MQ=43.95;QD=27.16;SOR=0.826	GT:AD:DP:GQ:PL	1/1:0,62:62:99:1712,185,0
2R	23342464	.	TTAGCA	T	2727.73	.	AC=2;AF=1.00;AN=2;DP=63;ExcessHet=3.0103;FS=0.000;MLEAC=2;MLEAF=1.00;MQ=44.14;QD=29.84;SOR=0.693	GT:AD:DP:GQ:PL	1/1:0,62:62:99:2765,187,0
2R	23342625	.	A	G	1677.77	.	AC=2;AF=1.00;AN=2;DP=62;ExcessHet=3.0103;FS=0.000;MLEAC=2;MLEAF=1.00;MQ=43.79;QD=27.06;SOR=0.976	GT:AD:DP:GQ:PL	1/1:0,62:62:99:1706,186,0
2R	23342818	.	T	A	1916.77	.	AC=2;AF=1.00;AN=2;DP=44;ExcessHet=3.0103;FS=0.000;MLEAC=2;MLEAF=1.00;MQ=42.72;QD=25.45;SOR=0.883	GT:AD:DP:GQ:PL	1/1:0,44:44:99:1945,135,0
2R	23342833	.	A	AG	1974.73	.	AC=2;AF=1.00;AN=2;DP=45;ExcessHet=3.0103;FS=0.000;MLEAC=2;MLEAF=1.00;MQ=42.75;QD=29.77;SOR=0.929	GT:AD:DP:GQ:PL	1/1:0,45:45:99:2012,138,0
2R	23342929	.	G	A	1513.77	.	AC=2;AF=1.00;AN=2;DP=47;ExcessHet=3.0103;FS=0.000;MLEAC=2;MLEAF=1.00;MQ=41.61;QD=31.11;SOR=1.002	GT:AD:DP:GQ:PL	1/1:0,35:35:99:1542,105,0
2R	23342934	.	G	GGC	1504.73	.	AC=2;AF=1.00;AN=2;DP=48;ExcessHet=3.0103;FS=0.000;MLEAC=2;MLEAF=1.00;MQ=41.66;QD=31.36;SOR=1.002	GT:AD:DP:GQ:PL	1/1:0,35:35:99:1542,106,0
2R	23342935	.	AAT	A	1504.73	.	AC=2;AF=1.00;AN=2;DP=48;ExcessHet=3.0103;FS=0.000;MLEAC=2;MLEAF=1.00;MQ=41.66;QD=26.52;SOR=1.002	GT:AD:DP:GQ:PL	1/1:0,35:35:99:1542,106,0
2R	23343038	.	C	T	1327.77	.	AC=2;AF=1.00;AN=2;DP=51;ExcessHet=3.0103;FS=0.000;MLEAC=2;MLEAF=1.00;MQ=41.86;QD=26.56;SOR=0.773	GT:AD:DP:GQ:PL	1/1:0,50:50:99:1356,150,0
2R	23343081	.	T	C	1199.77	.	AC=2;AF=1.00;AN=2;DP=46;ExcessHet=3.0103;FS=0.000;MLEAC=2;MLEAF=1.00;MQ=43.26;QD=26.66;SOR=0.737	GT:AD:DP:GQ:PL	1/1:0,45:45:99:1228,135,0
2R	23343151	.	A	T	928.77	.	AC=2;AF=1.00;AN=2;DP=35;ExcessHet=3.0103;FS=0.000;MLEAC=2;MLEAF=1.00;MQ=42.52;QD=26.54;SOR=0.749	GT:AD:DP:GQ:PL	1/1:0,35:35:99:957,105,0
2R	23343232	.	G	C	1116.77	.	AC=2;AF=1.00;AN=2;DP=43;ExcessHet=3.0103;FS=0.000;MLEAC=2;MLEAF=1.00;MQ=43.60;QD=25.97;SOR=0.739	GT:AD:DP:GQ:PL	1/1:0,43:43:99:1145,129,0
2R	23343255	.	A	C	1107.77	.	AC=2;AF=1.00;AN=2;DP=42;ExcessHet=3.0103;FS=0.000;MLEAC=2;MLEAF=1.00;MQ=44.00;QD=26.38;SOR=0.892	GT:AD:DP:GQ:PL	1/1:0,42:42:99:1136,126,0
2R	23343313	.	G	A	2577.77	.	AC=2;AF=1.00;AN=2;DP=59;ExcessHet=3.0103;FS=0.000;MLEAC=2;MLEAF=1.00;MQ=44.00;QD=29.94;SOR=0.950	GT:AD:DP:GQ:PL	1/1:0,59:59:99:2606,178,0
2R	23343318	.	G	C	2515.77	.	AC=2;AF=1.00;AN=2;DP=56;ExcessHet=3.0103;FS=0.000;MLEAC=2;MLEAF=1.00;MQ=44.00;QD=29.00;SOR=0.922	GT:AD:DP:GQ:PL	1/1:0,56:56:99:2544,172,0
2R	23343442	.	A	ATTGC	2435.73	.	AC=2;AF=1.00;AN=2;DP=54;ExcessHet=3.0103;FS=0.000;MLEAC=2;MLEAF=1.00;MQ=44.00;QD=33.01;SOR=0.767	GT:AD:DP:GQ:PL	1/1:0,54:54:99:2473,165,0
2R	23343996	.	A	T	1627.77	.	AC=2;AF=1.00;AN=2;DP=60;ExcessHet=3.0103;FS=0.000;MLEAC=2;MLEAF=1.00;MQ=44.00;QD=27.13;SOR=1.071	GT:AD:DP:GQ:PL	1/1:0,60:60:99:1656,180,0
2R	23344129	.	C	T	1441.77	.	AC=2;AF=1.00;AN=2;DP=54;ExcessHet=3.0103;FS=0.000;MLEAC=2;MLEAF=1.00;MQ=44.00;QD=26.70;SOR=0.931	GT:AD:DP:GQ:PL	1/1:0,54:54:99:1470,162,0
2R	23344737	.	T	C	1208.77	.	AC=2;AF=1.00;AN=2;DP=47;ExcessHet=3.0103;FS=0.000;MLEAC=2;MLEAF=1.00;MQ=44.00;QD=26.28;SOR=0.874	GT:AD:DP:GQ:PL	1/1:0,46:46:99:1237,137,0
2R	23344762	.	G	C	1319.77	.	AC=2;AF=1.00;AN=2;DP=50;ExcessHet=3.0103;FS=0.000;MLEAC=2;MLEAF=1.00;MQ=43.96;QD=26.40;SOR=0.773	GT:AD:DP:GQ:PL	1/1:0,50:50:99:1348,150,0
2R	23344774	.	C	T	1198.77	.	AC=2;AF=1.00;AN=2;DP=46;ExcessHet=3.0103;FS=0.000;MLEAC=2;MLEAF=1.00;MQ=43.96;QD=26.64;SOR=0.737	GT:AD:DP:GQ:PL	1/1:0,45:45:99:1227,135,0
2R	23344785	.	G	A	1169.77	.	AC=2;AF=1.00;AN=2;DP=43;ExcessHet=3.0103;FS=0.000;MLEAC=2;MLEAF=1.00;MQ=43.95;QD=27.20;SOR=0.739	GT:AD:DP:GQ:PL	1/1:0,43:43:99:1198,129,0
2R	23344815	.	G	A	1322.77	.	AC=2;AF=1.00;AN=2;DP=49;ExcessHet=3.0103;FS=0.000;MLEAC=2;MLEAF=1.00;MQ=43.96;QD=27.00;SOR=0.818	GT:AD:DP:GQ:PL	1/1:0,49:49:99:1351,147,0
2R	23344907	.	A	T	1652.77	.	AC=2;AF=1.00;AN=2;DP=38;ExcessHet=3.0103;FS=0.000;MLEAC=2;MLEAF=1.00;MQ=44.00;QD=33.67;SOR=0.914	GT:AD:DP:GQ:PL	1/1:0,38:38:99:1681,117,0
2R	23344910	.	T	C	1032.77	.	AC=2;AF=1.00;AN=2;DP=39;ExcessHet=3.0103;FS=0.000;MLEAC=2;MLEAF=1.00;MQ=44.00;QD=26.48;SOR=0.743	GT:AD:DP:GQ:PL	1/1:0,39:39:99:1061,117,0
2R	23344933	.	A	T	1263.77	.	AC=2;AF=1.00;AN=2;DP=47;ExcessHet=3.0103;FS=0.000;MLEAC=2;MLEAF=1.00;MQ=44.00;QD=26.89;SOR=1.132	GT:AD:DP:GQ:PL	1/1:0,47:47:99:1292,141,0
2R	23344945	.	T	C	1111.77	.	AC=2;AF=1.00;AN=2;DP=43;ExcessHet=3.0103;FS=0.000;MLEAC=2;MLEAF=1.00;MQ=44.00;QD=25.86;SOR=1.312	GT:AD:DP:GQ:PL	1/1:0,43:43:99:1140,129,0
2R	23344987	.	T	C	1167.77	.	AC=2;AF=1.00;AN=2;DP=46;ExcessHet=3.0103;FS=0.000;MLEAC=2;MLEAF=1.00;MQ=43.96;QD=25.95;SOR=1.038	GT:AD:DP:GQ:PL	1/1:0,45:45:99:1196,134,0
2R	23345007	.	G	T	1215.77	.	AC=2;AF=1.00;AN=2;DP=46;ExcessHet=3.0103;FS=0.000;MLEAC=2;MLEAF=1.00;MQ=43.96;QD=27.02;SOR=0.737	GT:AD:DP:GQ:PL	1/1:0,45:45:99:1244,135,0
2R	23345111	.	T	C	983.77	.	AC=2;AF=1.00;AN=2;DP=40;ExcessHet=3.0103;FS=0.000;MLEAC=2;MLEAF=1.00;MQ=43.82;QD=24.59;SOR=0.693	GT:AD:DP:GQ:PL	1/1:0,40:40:99:1012,118,0
2R	23345154	.	T	C	1001.77	.	AC=2;AF=1.00;AN=2;DP=39;ExcessHet=3.0103;FS=0.000;MLEAC=2;MLEAF=1.00;MQ=43.76;QD=25.69;SOR=0.968	GT:AD:DP:GQ:PL	1/1:0,39:39:99:1030,116,0
2R	23345222	.	A	C	1280.77	.	AC=2;AF=1.00;AN=2;DP=49;ExcessHet=3.0103;FS=0.000;MLEAC=2;MLEAF=1.00;MQ=43.81;QD=26.14;SOR=0.909	GT:AD:DP:GQ:PL	1/1:0,49:49:99:1309,146,0
2R	23345241	.	G	A	2338.77	.	AC=2;AF=1.00;AN=2;DP=52;ExcessHet=3.0103;FS=0.000;MLEAC=2;MLEAF=1.00;MQ=43.82;QD=24.53;SOR=0.770	GT:AD:DP:GQ:PL	1/1:0,52:52:99:2367,163,0
2R	23345247	.	G	T	2270.77	.	AC=2;AF=1.00;AN=2;DP=52;ExcessHet=3.0103;FS=0.000;MLEAC=2;MLEAF=1.00;MQ=43.82;QD=32.08;SOR=0.770	GT:AD:DP:GQ:PL	1/1:0,52:52:99:2299,157,0
2R	23345388	.	A	G	2073.77	.	AC=2;AF=1.00;AN=2;DP=50;ExcessHet=3.0103;FS=0.000;MLEAC=2;MLEAF=1.00;MQ=43.66;QD=35.22;SOR=1.473	GT:AD:DP:GQ:PL	1/1:0,49:49:99:2102,147,0
2R	23345397	.	T	C	1962.77	.	AC=2;AF=1.00;AN=2;DP=46;ExcessHet=3.0103;FS=0.000;MLEAC=2;MLEAF=1.00;MQ=43.67;QD=30.33;SOR=1.280	GT:AD:DP:GQ:PL	1/1:0,45:45:99:1991,135,0
2R	23345456	.	C	A	1086.77	.	AC=2;AF=1.00;AN=2;DP=41;ExcessHet=3.0103;FS=0.000;MLEAC=2;MLEAF=1.00;MQ=43.84;QD=26.51;SOR=1.206	GT:AD:DP:GQ:PL	1/1:0,41:41:99:1115,123,0
2R	23345469	.	C	G	1897.77	.	AC=2;AF=1.00;AN=2;DP=44;ExcessHet=3.0103;FS=0.000;MLEAC=2;MLEAF=1.00;MQ=43.85;QD=30.83;SOR=0.784	GT:AD:DP:GQ:PL	1/1:0,44:44:99:1926,132,0
2R	23345477	.	C	A	1905.77	.	AC=2;AF=1.00;AN=2;DP=44;ExcessHet=3.0103;FS=0.000;MLEAC=2;MLEAF=1.00;MQ=43.85;QD=26.32;SOR=0.784	GT:AD:DP:GQ:PL	1/1:0,44:44:99:1934,132,0
2R	23345508	.	A	G	2281.77	.	AC=2;AF=1.00;AN=2;DP=53;ExcessHet=3.0103;FS=0.000;MLEAC=2;MLEAF=1.00;MQ=43.87;QD=31.44;SOR=0.981	GT:AD:DP:GQ:PL	1/1:0,53:53:99:2310,162,0
2R	23345517	.	G	T	2165.77	.	AC=2;AF=1.00;AN=2;DP=50;ExcessHet=3.0103;FS=0.000;MLEAC=2;MLEAF=1.00;MQ=43.87;QD=26.91;SOR=1.051	GT:AD:DP:GQ:PL	1/1:0,50:50:99:2194,150,0
2R	23345725	.	G	A	2030.77	.	AC=2;AF=1.00;AN=2;DP=45;ExcessHet=3.0103;FS=0.000;MLEAC=2;MLEAF=1.00;MQ=43.96;QD=31.55;SOR=0.737	GT:AD:DP:GQ:PL	1/1:0,45:45:99:2059,141,0
2R	23345731	.	A	G	1999.77	.	AC=2;AF=1.00;AN=2;DP=46;ExcessHet=3.0103;FS=0.000;MLEAC=2;MLEAF=1.00;MQ=43.96;QD=33.28;SOR=0.780	GT:AD:DP:GQ:PL	1/1:0,46:46:99:2028,138,0
2R	23345811	.	A	C	1446.77	.	AC=2;AF=1.00;AN=2;DP=53;ExcessHet=3.0103;FS=0.000;MLEAC=2;MLEAF=1.00;MQ=43.64;QD=27.30;SOR=1.077	GT:AD:DP:GQ:PL	1/1:0,53:53:99:1475,159,0
2R	23345862	.	A	G	2371.77	.	AC=2;AF=1.00;AN=2;DP=54;ExcessHet=3.0103;FS=0.000;MLEAC=2;MLEAF=1.00;MQ=43.80;QD=29.33;SOR=1.220	GT:AD:DP:GQ:PL	1/1:0,54:54:99:2400,166,0
2R	23345868	.	C	G	2345.77	.	AC=2;AF=1.00;AN=2;DP=54;ExcessHet=3.0103;FS=0.000;MLEAC=2;MLEAF=1.00;MQ=43.80;QD=32.62;SOR=1.329	GT:AD:DP:GQ:PL	1/1:0,54:54:99:2374,163,0
2R	23345892	.	G	A	1479.77	.	AC=2;AF=1.00;AN=2;BaseQRankSum=0.383;ClippingRankSum=0.000;DP=57;ExcessHet=3.0103;FS=0.000;MLEAC=2;MLEAF=1.00;MQ=43.81;MQRankSum=-0.248;QD=25.96;ReadPosRankSum=0.651;SOR=0.362	GT:AD:DP:GQ:PL	1/1:1,56:57:99:1508,143,0
2R	23345916	.	T	A	1359.77	.	AC=2;AF=1.00;AN=2;DP=51;ExcessHet=3.0103;FS=0.000;MLEAC=2;MLEAF=1.00;MQ=43.57;QD=26.66;SOR=0.994	GT:AD:DP:GQ:PL	1/1:0,51:51:99:1388,152,0
2R	23346033	.	G	A	1380.77	.	AC=2;AF=1.00;AN=2;DP=51;ExcessHet=3.0103;FS=0.000;MLEAC=2;MLEAF=1.00;MQ=43.70;QD=27.07;SOR=1.436	GT:AD:DP:GQ:PL	1/1:0,51:51:99:1409,153,0
2R	23346124	.	C	T	1518.77	.	AC=2;AF=1.00;AN=2;BaseQRankSum=1.721;ClippingRankSum=0.000;DP=58;ExcessHet=3.0103;FS=3.321;MLEAC=2;MLEAF=1.00;MQ=43.74;MQRankSum=-0.246;QD=26.19;ReadPosRankSum=2.109;SOR=0.504	GT:AD:DP:GQ:PL	1/1:1,57:58:99:1547,150,0
2R	23346168	.	T	G	2901.77	.	AC=2;AF=1.00;AN=2;DP=64;ExcessHet=3.0103;FS=0.000;MLEAC=2;MLEAF=1.00;MQ=43.64;QD=27.06;SOR=1.044	GT:AD:DP:GQ:PL	1/1:0,64:64:99:2930,208,0
2R	23346174	.	A	G	2865.77	.	AC=2;AF=1.00;AN=2;DP=68;ExcessHet=3.0103;FS=0.000;MLEAC=2;MLEAF=1.00;MQ=43.56;QD=32.80;SOR=0.849	GT:AD:DP:GQ:PL	1/1:0,67:67:99:2894,205,0
2R	23346280	.	TCTATTGTCACAGATCCCTCGAATCTTTGATCGGTG	T	1987.73	.	AC=2;AF=1.00;AN=2;DP=50;ExcessHet=3.0103;FS=0.000;MLEAC=2;MLEAF=1.00;MQ=43.22;QD=30.03;SOR=0.929	GT:AD:DP:GQ:PL	1/1:0,45:45:99:2025,137,0
2R	23346353	.	A	C	893.77	.	AC=2;AF=1.00;AN=2;DP=33;ExcessHet=3.0103;FS=0.000;MLEAC=2;MLEAF=1.00;MQ=42.97;QD=27.08;SOR=2.235	GT:AD:DP:GQ:PL	1/1:0,33:33:99:922,99,0
2R	23346430	.	C	A	872.77	.	AC=2;AF=1.00;AN=2;DP=32;ExcessHet=3.0103;FS=0.000;MLEAC=2;MLEAF=1.00;MQ=43.59;QD=27.27;SOR=2.765	GT:AD:DP:GQ:PL	1/1:0,32:32:96:901,96,0
2R	23346865	.	C	T	1330.77	.	AC=2;AF=1.00;AN=2;DP=52;ExcessHet=3.0103;FS=0.000;MLEAC=2;MLEAF=1.00;MQ=44.00;QD=26.09;SOR=0.813	GT:AD:DP:GQ:PL	1/1:0,51:51:99:1359,152,0
2R	23347057	.	T	C	1043.77	.	AC=2;AF=1.00;AN=2;DP=40;ExcessHet=3.0103;FS=0.000;MLEAC=2;MLEAF=1.00;MQ=44.00;QD=26.09;SOR=1.788	GT:AD:DP:GQ:PL	1/1:0,40:40:99:1072,120,0
2R	23347105	.	C	A	926.77	.	AC=2;AF=1.00;AN=2;DP=34;ExcessHet=3.0103;FS=0.000;MLEAC=2;MLEAF=1.00;MQ=44.00;QD=27.26;SOR=2.049	GT:AD:DP:GQ:PL	1/1:0,34:34:99:955,102,0
2R	23347126	.	T	C	995.77	.	AC=2;AF=1.00;AN=2;DP=37;ExcessHet=3.0103;FS=0.000;MLEAC=2;MLEAF=1.00;MQ=44.00;QD=26.91;SOR=1.609	GT:AD:DP:GQ:PL	1/1:0,37:37:99:1024,111,0
2R	23347761	.	G	A	1255.77	.	AC=2;AF=1.00;AN=2;DP=47;ExcessHet=3.0103;FS=0.000;MLEAC=2;MLEAF=1.00;MQ=44.00;QD=26.72;SOR=1.022	GT:AD:DP:GQ:PL	1/1:0,47:47:99:1284,141,0
2R	23348401	.	G	A	1854.77	.	AC=2;AF=1.00;AN=2;DP=42;ExcessHet=3.0103;FS=0.000;MLEAC=2;MLEAF=1.00;MQ=43.95;QD=27.30;SOR=0.788	GT:AD:DP:GQ:PL	1/1:0,42:42:99:1883,126,0
2R	23348404	.	TTCCCC	T	1885.73	.	AC=2;AF=1.00;AN=2;DP=41;ExcessHet=3.0103;FS=0.000;MLEAC=2;MLEAF=1.00;MQ=43.95;QD=30.68;SOR=0.741	GT:AD:DP:GQ:PL	1/1:0,41:41:99:1923,129,0
2R	23348418	.	T	TC	2073.73	.	AC=2;AF=1.00;AN=2;DP=48;ExcessHet=3.0103;FS=0.000;MLEAC=2;MLEAF=1.00;MQ=43.92;QD=28.68;SOR=0.693	GT:AD:DP:GQ:PL	1/1:0,48:48:99:2111,144,0
2R	23348621	.	T	C	1321.77	.	AC=2;AF=1.00;AN=2;DP=50;ExcessHet=3.0103;FS=0.000;MLEAC=2;MLEAF=1.00;MQ=44.00;QD=26.44;SOR=0.859	GT:AD:DP:GQ:PL	1/1:0,50:50:99:1350,150,0
2R	23348663	.	A	G	1609.77	.	AC=2;AF=1.00;AN=2;DP=58;ExcessHet=3.0103;FS=0.000;MLEAC=2;MLEAF=1.00;MQ=43.90;QD=28.24;SOR=0.877	GT:AD:DP:GQ:PL	1/1:0,57:57:99:1638,171,0
2R	23348976	.	C	A	1215.77	.	AC=2;AF=1.00;AN=2;DP=45;ExcessHet=3.0103;FS=0.000;MLEAC=2;MLEAF=1.00;MQ=44.25;QD=27.02;SOR=1.280	GT:AD:DP:GQ:PL	1/1:0,45:45:99:1244,135,0
2R	23349081	.	A	ACTCCTG	1948.73	.	AC=2;AF=1.00;AN=2;DP=47;ExcessHet=3.0103;FS=0.000;MLEAC=2;MLEAF=1.00;MQ=43.51;QD=30.79;SOR=1.609	GT:AD:DP:GQ:PL	1/1:0,43:43:99:1986,135,0
2R	23349252	.	T	C	1458.77	.	AC=2;AF=1.00;AN=2;BaseQRankSum=1.625;ClippingRankSum=0.000;DP=59;ExcessHet=3.0103;FS=4.091;MLEAC=2;MLEAF=1.00;MQ=43.93;MQRankSum=-0.094;QD=24.72;ReadPosRankSum=-0.563;SOR=1.043	GT:AD:DP:GQ:PL	1/1:1,58:59:99:1487,165,0
2R	23349295	.	T	A	1453.77	.	AC=2;AF=1.00;AN=2;DP=55;ExcessHet=3.0103;FS=0.000;MLEAC=2;MLEAF=1.00;MQ=43.96;QD=26.43;SOR=1.371	GT:AD:DP:GQ:PL	1/1:0,55:55:99:1482,165,0
2R	23349408	.	A	T	2080.77	.	AC=2;AF=1.00;AN=2;DP=50;ExcessHet=3.0103;FS=0.000;MLEAC=2;MLEAF=1.00;MQ=44.00;QD=31.44;SOR=0.773	GT:AD:DP:GQ:PL	1/1:0,50:50:99:2109,150,0
2R	23349419	.	G	C	1907.77	.	AC=2;AF=1.00;AN=2;DP=44;ExcessHet=3.0103;FS=0.000;MLEAC=2;MLEAF=1.00;MQ=44.00;QD=29.32;SOR=0.883	GT:AD:DP:GQ:PL	1/1:0,44:44:99:1936,132,0
2R	23349590	.	G	A	1147.77	.	AC=2;AF=1.00;AN=2;DP=44;ExcessHet=3.0103;FS=0.000;MLEAC=2;MLEAF=1.00;MQ=44.00;QD=26.09;SOR=0.883	GT:AD:DP:GQ:PL	1/1:0,44:44:99:1176,132,0
2R	23349753	.	T	A	1114.77	.	AC=2;AF=1.00;AN=2;DP=42;ExcessHet=3.0103;FS=0.000;MLEAC=2;MLEAF=1.00;MQ=44.00;QD=27.19;SOR=1.075	GT:AD:DP:GQ:PL	1/1:0,41:41:99:1143,123,0
2R	23350968	.	TG	T	205.73	.	AC=2;AF=1.00;AN=2;DP=17;ExcessHet=3.0103;FS=0.000;MLEAC=1;MLEAF=0.500;MQ=43.83;QD=17.14;SOR=4.174	GT:AD:DP:GQ:PL	1/1:0,12:12:34:186,34,0
2R	23351377	.	C	T	1944.77	.	AC=2;AF=1.00;AN=2;DP=42;ExcessHet=3.0103;FS=0.000;MLEAC=2;MLEAF=1.00;MQ=44.53;QD=33.44;SOR=1.259	GT:AD:DP:GQ:PL	1/1:0,42:42:99:1973,135,0
2R	23351384	.	GC	G	2068.73	.	AC=2;AF=1.00;AN=2;DP=47;ExcessHet=3.0103;FS=0.000;MLEAC=2;MLEAF=1.00;MQ=44.47;QD=27.40;SOR=0.919	GT:AD:DP:GQ:PL	1/1:0,47:47:99:2106,141,0
2R	23351389	.	C	T	2077.77	.	AC=2;AF=1.00;AN=2;DP=47;ExcessHet=3.0103;FS=0.000;MLEAC=2;MLEAF=1.00;MQ=44.47;QD=33.15;SOR=0.919	GT:AD:DP:GQ:PL	1/1:0,47:47:99:2106,141,0
2R	23352287	.	A	G	1448.77	.	AC=2;AF=1.00;AN=2;DP=52;ExcessHet=3.0103;FS=0.000;MLEAC=2;MLEAF=1.00;MQ=44.00;QD=27.86;SOR=1.609	GT:AD:DP:GQ:PL	1/1:0,52:52:99:1477,156,0
2R	23352320	.	G	A	1247.77	.	AC=2;AF=1.00;AN=2;DP=47;ExcessHet=3.0103;FS=0.000;MLEAC=2;MLEAF=1.00;MQ=44.00;QD=26.55;SOR=1.814	GT:AD:DP:GQ:PL	1/1:0,47:47:99:1276,141,0
2R	23352331	.	C	T	1337.77	.	AC=2;AF=1.00;AN=2;DP=51;ExcessHet=3.0103;FS=0.000;MLEAC=2;MLEAF=1.00;MQ=44.00;QD=26.23;SOR=1.702	GT:AD:DP:GQ:PL	1/1:0,51:51:99:1366,152,0
2R	23352431	.	A	C	785.77	.	AC=2;AF=1.00;AN=2;DP=33;ExcessHet=3.0103;FS=0.000;MLEAC=2;MLEAF=1.00;MQ=43.88;QD=25.35;SOR=2.376	GT:AD:DP:GQ:PL	1/1:0,31:31:93:814,93,0
2R	23352462	.	G	C	768.77	.	AC=2;AF=1.00;AN=2;DP=33;ExcessHet=3.0103;FS=0.000;MLEAC=2;MLEAF=1.00;MQ=43.88;QD=24.80;SOR=1.839	GT:AD:DP:GQ:PL	1/1:0,31:31:92:797,92,0
2R	23352488	.	C	CT	809.73	.	AC=2;AF=1.00;AN=2;BaseQRankSum=-0.047;ClippingRankSum=0.000;DP=38;ExcessHet=3.0103;FS=0.000;MLEAC=2;MLEAF=1.00;MQ=44.00;MQRankSum=0.000;QD=21.31;ReadPosRankSum=0.639;SOR=0.306	GT:AD:DP:GQ:PL	1/1:1,37:38:99:847,109,0
2R	23352520	.	T	C	1749.77	.	AC=2;AF=1.00;AN=2;DP=41;ExcessHet=3.0103;FS=0.000;MLEAC=2;MLEAF=1.00;MQ=44.00;QD=32.10;SOR=0.843	GT:AD:DP:GQ:PL	1/1:0,41:41:99:1778,123,0
2R	23352522	.	C	T	1749.77	.	AC=2;AF=1.00;AN=2;DP=41;ExcessHet=3.0103;FS=0.000;MLEAC=2;MLEAF=1.00;MQ=44.00;QD=25.06;SOR=0.843	GT:AD:DP:GQ:PL	1/1:0,41:41:99:1778,123,0
2R	23352718	.	GT	G	1791.73	.	AC=2;AF=1.00;AN=2;DP=55;ExcessHet=3.0103;FS=0.000;MLEAC=2;MLEAF=1.00;MQ=44.10;QD=33.81;SOR=1.287	GT:AD:DP:GQ:PL	1/1:0,53:53:99:1829,159,0
2R	23353965	.	AAC	A	2516.73	.	AC=2;AF=1.00;AN=2;DP=63;ExcessHet=3.0103;FS=0.000;MLEAC=2;MLEAF=1.00;MQ=43.23;QD=29.34;SOR=0.941	GT:AD:DP:GQ:PL	1/1:0,61:61:99:2554,184,0
2R	23354029	.	G	C	1758.77	.	AC=2;AF=1.00;AN=2;DP=66;ExcessHet=3.0103;FS=0.000;MLEAC=2;MLEAF=1.00;MQ=42.83;QD=26.65;SOR=0.693	GT:AD:DP:GQ:PL	1/1:0,66:66:99:1787,198,0
2R	23354053	.	A	ATG	3089.73	.	AC=2;AF=1.00;AN=2;DP=69;ExcessHet=3.0103;FS=0.000;MLEAC=2;MLEAF=1.00;MQ=42.59;QD=33.01;SOR=0.957	GT:AD:DP:GQ:PL	1/1:0,66:66:99:3127,211,0
2R	23354059	.	G	A	3200.77	.	AC=2;AF=1.00;AN=2;DP=69;ExcessHet=3.0103;FS=0.000;MLEAC=2;MLEAF=1.00;MQ=42.49;QD=27.74;SOR=0.980	GT:AD:DP:GQ:PL	1/1:0,69:69:99:3229,217,0
2R	23354079	.	C	A	3031.77	.	AC=2;AF=1.00;AN=2;DP=68;ExcessHet=3.0103;FS=0.000;MLEAC=2;MLEAF=1.00;MQ=41.89;QD=39.26;SOR=1.179	GT:AD:DP:GQ:PL	1/1:0,68:68:99:3060,205,0
2R	23354098	.	GCAAAAGT	G	3067.73	.	AC=2;AF=1.00;AN=2;DP=68;ExcessHet=3.0103;FS=0.000;MLEAC=2;MLEAF=1.00;MQ=41.86;QD=36.32;SOR=1.022	GT:AD:DP:GQ:PL	1/1:0,68:68:99:3105,208,0
2R	23354109	.	TTTTGAA	T	3022.73	.	AC=2;AF=1.00;AN=2;DP=67;ExcessHet=3.0103;FS=0.000;MLEAC=2;MLEAF=1.00;MQ=41.82;QD=28.96;SOR=1.066	GT:AD:DP:GQ:PL	1/1:0,67:67:99:3060,205,0
2R	23354117	.	CGT	C	3022.73	.	AC=2;AF=1.00;AN=2;DP=67;ExcessHet=3.0103;FS=0.000;MLEAC=2;MLEAF=1.00;MQ=41.82;QD=26.71;SOR=1.146	GT:AD:DP:GQ:PL	1/1:0,67:67:99:3060,205,0
2R	23354122	.	G	A	3076.77	.	AC=2;AF=1.00;AN=2;DP=67;ExcessHet=3.0103;FS=0.000;MLEAC=2;MLEAF=1.00;MQ=42.00;QD=32.88;SOR=1.066	GT:AD:DP:GQ:PL	1/1:0,67:67:99:3105,208,0
2R	23354124	.	ATGTG	A	3022.73	.	AC=2;AF=1.00;AN=2;DP=67;ExcessHet=3.0103;FS=0.000;MLEAC=2;MLEAF=1.00;MQ=42.04;QD=32.38;SOR=1.066	GT:AD:DP:GQ:PL	1/1:0,67:67:99:3060,205,0
2R	23354141	.	T	C	2887.77	.	AC=2;AF=1.00;AN=2;DP=66;ExcessHet=3.0103;FS=0.000;MLEAC=2;MLEAF=1.00;MQ=41.97;QD=32.86;SOR=1.112	GT:AD:DP:GQ:PL	1/1:0,66:66:99:2916,202,0
2R	23354174	.	A	C	1854.77	.	AC=2;AF=1.00;AN=2;DP=68;ExcessHet=3.0103;FS=0.000;MLEAC=2;MLEAF=1.00;MQ=42.46;QD=27.28;SOR=0.880	GT:AD:DP:GQ:PL	1/1:0,68:68:99:1883,204,0
2R	23354225	.	TTTAA	T	2478.73	.	AC=2;AF=1.00;AN=2;DP=61;ExcessHet=3.0103;FS=0.000;MLEAC=2;MLEAF=1.00;MQ=43.74;QD=30.94;SOR=0.693	GT:AD:DP:GQ:PL	1/1:0,58:58:99:2516,174,0
2R	23354393	.	T	C	1664.77	.	AC=2;AF=1.00;AN=2;DP=63;ExcessHet=3.0103;FS=0.000;MLEAC=2;MLEAF=1.00;MQ=43.47;QD=26.42;SOR=0.724	GT:AD:DP:GQ:PL	1/1:0,63:63:99:1693,189,0
2R	23354497	.	A	G	1473.77	.	AC=2;AF=1.00;AN=2;DP=55;ExcessHet=3.0103;FS=0.000;MLEAC=2;MLEAF=1.00;MQ=43.25;QD=26.80;SOR=1.061	GT:AD:DP:GQ:PL	1/1:0,55:55:99:1502,165,0
2R	23354598	.	G	C	1326.77	.	AC=2;AF=1.00;AN=2;DP=49;ExcessHet=3.0103;FS=0.000;MLEAC=2;MLEAF=1.00;MQ=43.96;QD=27.08;SOR=0.818	GT:AD:DP:GQ:PL	1/1:0,49:49:99:1355,147,0
2R	23354696	.	G	A	1711.77	.	AC=2;AF=1.00;AN=2;DP=65;ExcessHet=3.0103;FS=0.000;MLEAC=2;MLEAF=1.00;MQ=43.88;QD=26.75;SOR=0.966	GT:AD:DP:GQ:PL	1/1:0,64:64:99:1740,191,0
2R	23354732	.	T	C	1508.77	.	AC=2;AF=1.00;AN=2;DP=58;ExcessHet=3.0103;FS=0.000;MLEAC=2;MLEAF=1.00;MQ=43.88;QD=26.01;SOR=1.085	GT:AD:DP:GQ:PL	1/1:0,58:58:99:1537,173,0
2R	23354833	.	T	C	2071.77	.	AC=2;AF=1.00;AN=2;DP=47;ExcessHet=3.0103;FS=0.000;MLEAC=2;MLEAF=1.00;MQ=44.00;QD=30.57;SOR=0.823	GT:AD:DP:GQ:PL	1/1:0,47:47:99:2100,141,0
2R	23354840	.	G	C	2041.77	.	AC=2;AF=1.00;AN=2;DP=46;ExcessHet=3.0103;FS=0.000;MLEAC=2;MLEAF=1.00;MQ=44.00;QD=29.64;SOR=0.780	GT:AD:DP:GQ:PL	1/1:0,46:46:99:2070,138,0
2R	23355163	.	C	T	1769.77	.	AC=2;AF=1.00;AN=2;DP=41;ExcessHet=3.0103;FS=0.000;MLEAC=2;MLEAF=1.00;MQ=43.93;QD=28.42;SOR=0.954	GT:AD:DP:GQ:PL	1/1:0,41:41:99:1798,123,0
2R	23355168	.	A	C	1788.77	.	AC=2;AF=1.00;AN=2;DP=40;ExcessHet=3.0103;FS=0.000;MLEAC=2;MLEAF=1.00;MQ=43.93;QD=32.31;SOR=0.902	GT:AD:DP:GQ:PL	1/1:0,40:40:99:1817,123,0
2R	23355173	.	C	A	1778.77	.	AC=2;AF=1.00;AN=2;DP=41;ExcessHet=3.0103;FS=0.000;MLEAC=2;MLEAF=1.00;MQ=43.93;QD=29.99;SOR=0.741	GT:AD:DP:GQ:PL	1/1:0,41:41:99:1807,123,0
2R	23355327	.	G	T	1645.77	.	AC=2;AF=1.00;AN=2;DP=39;ExcessHet=3.0103;FS=0.000;MLEAC=2;MLEAF=1.00;MQ=44.00;QD=22.79;SOR=0.798	GT:AD:DP:GQ:PL	1/1:0,38:38:99:1674,114,0
2R	23355329	.	A	G	1645.77	.	AC=2;AF=1.00;AN=2;DP=39;ExcessHet=3.0103;FS=0.000;MLEAC=2;MLEAF=1.00;MQ=44.00;QD=24.97;SOR=0.798	GT:AD:DP:GQ:PL	1/1:0,38:38:99:1674,114,0
2R	23355352	.	T	A	1439.77	.	AC=2;AF=1.00;AN=2;DP=32;ExcessHet=3.0103;FS=0.000;MLEAC=2;MLEAF=1.00;MQ=44.00;QD=35.57;SOR=0.818	GT:AD:DP:GQ:PL	1/1:0,32:32:99:1468,99,0
2R	23355404	.	G	A	1102.77	.	AC=2;AF=1.00;AN=2;DP=39;ExcessHet=3.0103;FS=0.000;MLEAC=2;MLEAF=1.00;MQ=43.95;QD=28.28;SOR=1.236	GT:AD:DP:GQ:PL	1/1:0,39:39:99:1131,117,0
2R	23355779	.	C	T	1044.77	.	AC=2;AF=1.00;AN=2;DP=40;ExcessHet=3.0103;FS=0.000;MLEAC=2;MLEAF=1.00;MQ=44.00;QD=26.79;SOR=0.743	GT:AD:DP:GQ:PL	1/1:0,39:39:99:1073,116,0
2R	23355854	.	G	A	1231.77	.	AC=2;AF=1.00;AN=2;DP=46;ExcessHet=3.0103;FS=0.000;MLEAC=2;MLEAF=1.00;MQ=43.96;QD=26.78;SOR=0.693	GT:AD:DP:GQ:PL	1/1:0,46:46:99:1260,138,0
2R	23355914	.	C	T	1625.77	.	AC=2;AF=1.00;AN=2;DP=39;ExcessHet=3.0103;FS=0.000;MLEAC=2;MLEAF=1.00;MQ=43.10;QD=32.96;SOR=1.179	GT:AD:DP:GQ:PL	1/1:0,38:38:99:1654,114,0
2R	23355917	.	C	G	1609.77	.	AC=2;AF=1.00;AN=2;DP=38;ExcessHet=3.0103;FS=0.000;MLEAC=2;MLEAF=1.00;MQ=43.07;QD=32.82;SOR=1.121	GT:AD:DP:GQ:PL	1/1:0,37:37:99:1638,111,0
2R	23355971	.	C	T	943.77	.	AC=2;AF=1.00;AN=2;DP=37;ExcessHet=3.0103;FS=0.000;MLEAC=2;MLEAF=1.00;MQ=43.89;QD=26.22;SOR=1.371	GT:AD:DP:GQ:PL	1/1:0,36:36:99:972,108,0
2R	23356025	.	C	T	1047.77	.	AC=2;AF=1.00;AN=2;DP=40;ExcessHet=3.0103;FS=0.000;MLEAC=2;MLEAF=1.00;MQ=43.95;QD=26.87;SOR=1.096	GT:AD:DP:GQ:PL	1/1:0,39:39:99:1076,117,0
2R	23356123	.	A	G	1209.77	.	AC=2;AF=1.00;AN=2;DP=46;ExcessHet=3.0103;FS=0.000;MLEAC=2;MLEAF=1.00;MQ=44.00;QD=26.30;SOR=0.693	GT:AD:DP:GQ:PL	1/1:0,46:46:99:1238,136,0
2R	23356344	.	C	T	1062.77	.	AC=2;AF=1.00;AN=2;DP=41;ExcessHet=3.0103;FS=0.000;MLEAC=2;MLEAF=1.00;MQ=44.00;QD=25.92;SOR=0.843	GT:AD:DP:GQ:PL	1/1:0,41:41:99:1091,122,0
2R	23356709	.	T	C	1444.77	.	AC=2;AF=1.00;AN=2;DP=55;ExcessHet=3.0103;FS=0.000;MLEAC=2;MLEAF=1.00;MQ=43.73;QD=26.27;SOR=0.884	GT:AD:DP:GQ:PL	1/1:0,55:55:99:1473,165,0
2R	23356768	.	A	C	1331.77	.	AC=2;AF=1.00;AN=2;BaseQRankSum=1.722;ClippingRankSum=0.000;DP=53;ExcessHet=3.0103;FS=0.000;MLEAC=2;MLEAF=1.00;MQ=43.72;MQRankSum=-0.214;QD=25.13;ReadPosRankSum=-0.933;SOR=0.223	GT:AD:DP:GQ:PL	1/1:1,52:53:99:1360,148,0
2R	23356781	.	A	G	1369.77	.	AC=2;AF=1.00;AN=2;DP=52;ExcessHet=3.0103;FS=0.000;MLEAC=2;MLEAF=1.00;MQ=43.71;QD=26.34;SOR=0.853	GT:AD:DP:GQ:PL	1/1:0,52:52:99:1398,156,0
2R	23356936	.	G	A	1301.77	.	AC=2;AF=1.00;AN=2;DP=48;ExcessHet=3.0103;FS=0.000;MLEAC=2;MLEAF=1.00;MQ=43.29;QD=27.12;SOR=0.866	GT:AD:DP:GQ:PL	1/1:0,48:48:99:1330,144,0
2R	23356967	.	G	A	1417.77	.	AC=2;AF=1.00;AN=2;DP=52;ExcessHet=3.0103;FS=0.000;MLEAC=2;MLEAF=1.00;MQ=43.26;QD=27.26;SOR=1.036	GT:AD:DP:GQ:PL	1/1:0,52:52:99:1446,156,0
2R	23356979	.	G	A	1479.77	.	AC=2;AF=1.00;AN=2;DP=55;ExcessHet=3.0103;FS=0.000;MLEAC=2;MLEAF=1.00;MQ=43.51;QD=26.90;SOR=1.159	GT:AD:DP:GQ:PL	1/1:0,55:55:99:1508,164,0
2R	23357063	.	G	T	1511.77	.	AC=2;AF=1.00;AN=2;DP=58;ExcessHet=3.0103;FS=0.000;MLEAC=2;MLEAF=1.00;MQ=43.73;QD=26.06;SOR=0.914	GT:AD:DP:GQ:PL	1/1:0,58:58:99:1540,173,0
2R	23357226	.	C	T	1676.77	.	AC=2;AF=1.00;AN=2;DP=66;ExcessHet=3.0103;FS=0.000;MLEAC=2;MLEAF=1.00;MQ=43.72;QD=26.20;SOR=1.214	GT:AD:DP:GQ:PL	1/1:0,64:64:99:1705,190,0
2R	23357303	.	G	C	1389.77	.	AC=2;AF=1.00;AN=2;DP=55;ExcessHet=3.0103;FS=0.000;MLEAC=2;MLEAF=1.00;MQ=43.33;QD=25.74;SOR=1.567	GT:AD:DP:GQ:PL	1/1:0,54:54:99:1418,160,0
2R	23357317	.	T	TATATACGCGGAA	2265.73	.	AC=2;AF=1.00;AN=2;DP=53;ExcessHet=3.0103;FS=0.000;MLEAC=2;MLEAF=1.00;MQ=43.89;QD=22.77;SOR=1.473	GT:AD:DP:GQ:PL	1/1:0,49:49:99:2303,156,0
2R	23357332	.	T	A	1359.77	.	AC=2;AF=1.00;AN=2;DP=51;ExcessHet=3.0103;FS=0.000;MLEAC=2;MLEAF=1.00;MQ=44.33;QD=27.20;SOR=1.157	GT:AD:DP:GQ:PL	1/1:0,50:50:99:1388,150,0
2R	23357393	.	A	C	1055.77	.	AC=2;AF=1.00;AN=2;DP=40;ExcessHet=3.0103;FS=0.000;MLEAC=2;MLEAF=1.00;MQ=44.76;QD=26.39;SOR=1.022	GT:AD:DP:GQ:PL	1/1:0,40:40:99:1084,120,0
2R	23357478	.	T	G	1557.77	.	AC=2;AF=1.00;AN=2;DP=59;ExcessHet=3.0103;FS=0.000;MLEAC=2;MLEAF=1.00;MQ=43.87;QD=26.86;SOR=1.382	GT:AD:DP:GQ:PL	1/1:0,58:58:99:1586,174,0
2R	23357683	.	C	T	1657.77	.	AC=2;AF=1.00;AN=2;DP=64;ExcessHet=3.0103;FS=0.000;MLEAC=2;MLEAF=1.00;MQ=43.91;QD=26.74;SOR=1.234	GT:AD:DP:GQ:PL	1/1:0,62:62:99:1686,186,0
2R	23358689	.	TATAAACCG	T	2070.73	.	AC=2;AF=1.00;AN=2;DP=51;ExcessHet=3.0103;FS=0.000;MLEAC=2;MLEAF=1.00;MQ=44.18;QD=27.20;SOR=0.823	GT:AD:DP:GQ:PL	1/1:0,47:47:99:2108,142,0
2R	23358733	.	C	A	1594.77	.	AC=2;AF=1.00;AN=2;DP=59;ExcessHet=3.0103;FS=0.000;MLEAC=2;MLEAF=1.00;MQ=44.19;QD=27.03;SOR=0.950	GT:AD:DP:GQ:PL	1/1:0,59:59:99:1623,176,0
2R	23358881	.	C	G	1459.77	.	AC=2;AF=1.00;AN=2;DP=56;ExcessHet=3.0103;FS=0.000;MLEAC=2;MLEAF=1.00;MQ=44.00;QD=27.03;SOR=0.846	GT:AD:DP:GQ:PL	1/1:0,54:54:99:1488,162,0
2R	23358994	.	G	A	1691.77	.	AC=2;AF=1.00;AN=2;DP=39;ExcessHet=3.0103;FS=0.000;MLEAC=2;MLEAF=1.00;MQ=44.00;QD=27.30;SOR=1.236	GT:AD:DP:GQ:PL	1/1:0,39:39:99:1720,117,0
2R	23359003	.	C	T	1673.77	.	AC=2;AF=1.00;AN=2;DP=38;ExcessHet=3.0103;FS=0.000;MLEAC=2;MLEAF=1.00;MQ=44.00;QD=32.24;SOR=1.040	GT:AD:DP:GQ:PL	1/1:0,38:38:99:1702,114,0
2R	23359279	.	T	C	1032.77	.	AC=2;AF=1.00;AN=2;DP=40;ExcessHet=3.0103;FS=0.000;MLEAC=2;MLEAF=1.00;MQ=44.00;QD=25.82;SOR=0.793	GT:AD:DP:GQ:PL	1/1:0,40:40:99:1061,119,0
2R	23359346	.	A	T	1012.77	.	AC=2;AF=1.00;AN=2;DP=38;ExcessHet=3.0103;FS=0.000;MLEAC=2;MLEAF=1.00;MQ=44.00;QD=26.65;SOR=0.693	GT:AD:DP:GQ:PL	1/1:0,38:38:99:1041,114,0
2R	23359593	.	T	C	1066.77	.	AC=2;AF=1.00;AN=2;DP=41;ExcessHet=3.0103;FS=0.000;MLEAC=2;MLEAF=1.00;MQ=43.95;QD=26.02;SOR=1.075	GT:AD:DP:GQ:PL	1/1:0,41:41:99:1095,122,0
2R	23359638	.	T	C	1913.77	.	AC=2;AF=1.00;AN=2;DP=44;ExcessHet=3.0103;FS=0.000;MLEAC=2;MLEAF=1.00;MQ=44.00;QD=32.54;SOR=0.990	GT:AD:DP:GQ:PL	1/1:0,44:44:99:1942,135,0
2R	23359647	.	C	T	1984.77	.	AC=2;AF=1.00;AN=2;DP=46;ExcessHet=3.0103;FS=0.000;MLEAC=2;MLEAF=1.00;MQ=44.00;QD=35.87;SOR=1.203	GT:AD:DP:GQ:PL	1/1:0,46:46:99:2013,141,0
2R	23359686	.	T	C	1108.77	.	AC=2;AF=1.00;AN=2;BaseQRankSum=-0.512;ClippingRankSum=0.000;DP=45;ExcessHet=3.0103;FS=0.000;MLEAC=2;MLEAF=1.00;MQ=44.00;MQRankSum=0.000;QD=24.64;ReadPosRankSum=-1.017;SOR=0.473	GT:AD:DP:GQ:PL	1/1:1,44:45:99:1137,106,0
2R	23359708	.	G	A	1133.77	.	AC=2;AF=1.00;AN=2;BaseQRankSum=-1.266;ClippingRankSum=0.000;DP=47;ExcessHet=3.0103;FS=0.000;MLEAC=2;MLEAF=1.00;MQ=44.00;MQRankSum=0.000;QD=24.65;ReadPosRankSum=-0.609;SOR=0.292	GT:AD:DP:GQ:PL	1/1:1,45:46:99:1162,108,0
2R	23359843	.	G	A	1987.77	.	AC=2;AF=1.00;AN=2;DP=46;ExcessHet=3.0103;FS=0.000;MLEAC=2;MLEAF=1.00;MQ=43.71;QD=28.08;SOR=1.464	GT:AD:DP:GQ:PL	1/1:0,46:46:99:2016,138,0
2R	23359852	.	G	C	1998.77	.	AC=2;AF=1.00;AN=2;DP=44;ExcessHet=3.0103;FS=0.000;MLEAC=2;MLEAF=1.00;MQ=43.70;QD=27.94;SOR=1.230	GT:AD:DP:GQ:PL	1/1:0,44:44:99:2027,138,0
2R	23359864	.	G	C	1790.77	.	AC=2;AF=1.00;AN=2;DP=41;ExcessHet=3.0103;FS=0.000;MLEAC=2;MLEAF=1.00;MQ=43.36;QD=36.45;SOR=1.075	GT:AD:DP:GQ:PL	1/1:0,41:41:99:1819,123,0
2R	23359879	.	A	C	1572.77	.	AC=2;AF=1.00;AN=2;DP=37;ExcessHet=3.0103;FS=0.000;MLEAC=2;MLEAF=1.00;MQ=43.29;QD=32.19;SOR=0.984	GT:AD:DP:GQ:PL	1/1:0,37:37:99:1601,111,0
2R	23359963	.	C	CCA	1102.73	.	AC=2;AF=1.00;AN=2;BaseQRankSum=-1.240;ClippingRankSum=0.000;DP=38;ExcessHet=3.0103;FS=0.000;MLEAC=2;MLEAF=1.00;MQ=43.95;MQRankSum=0.000;QD=29.02;ReadPosRankSum=0.959;SOR=0.245	GT:AD:DP:GQ:PL	1/1:1,37:38:81:1140,81,0
2R	23360624	.	C	A	1104.77	.	AC=2;AF=1.00;AN=2;BaseQRankSum=1.718;ClippingRankSum=0.000;DP=44;ExcessHet=3.0103;FS=0.000;MLEAC=2;MLEAF=1.00;MQ=43.87;MQRankSum=-0.109;QD=25.11;ReadPosRankSum=-0.483;SOR=0.330	GT:AD:DP:GQ:PL	1/1:1,43:44:99:1133,107,0
2R	23360673	.	A	T	1648.77	.	AC=2;AF=1.00;AN=2;DP=40;ExcessHet=3.0103;FS=0.000;MLEAC=2;MLEAF=1.00;MQ=43.85;QD=31.33;SOR=1.022	GT:AD:DP:GQ:PL	1/1:0,40:40:99:1677,120,0
2R	23360697	.	T	G	1625.77	.	AC=2;AF=1.00;AN=2;DP=39;ExcessHet=3.0103;FS=0.000;MLEAC=2;MLEAF=1.00;MQ=44.00;QD=34.15;SOR=1.236	GT:AD:DP:GQ:PL	1/1:0,39:39:99:1654,117,0
2R	23360772	.	G	A	1123.77	.	AC=2;AF=1.00;AN=2;DP=44;ExcessHet=3.0103;FS=0.000;MLEAC=2;MLEAF=1.00;MQ=43.96;QD=26.76;SOR=1.127	GT:AD:DP:GQ:PL	1/1:0,42:42:99:1152,126,0
2R	23360819	.	A	G	1012.77	.	AC=2;AF=1.00;AN=2;DP=40;ExcessHet=3.0103;FS=0.000;MLEAC=2;MLEAF=1.00;MQ=43.95;QD=26.65;SOR=1.040	GT:AD:DP:GQ:PL	1/1:0,38:38:99:1041,114,0
2R	23361195	.	G	A	1028.77	.	AC=2;AF=1.00;AN=2;BaseQRankSum=1.683;ClippingRankSum=0.000;DP=42;ExcessHet=3.0103;FS=0.000;MLEAC=2;MLEAF=1.00;MQ=43.65;MQRankSum=-0.113;QD=25.09;ReadPosRankSum=0.999;SOR=0.507	GT:AD:DP:GQ:PL	1/1:1,40:41:98:1057,98,0
2R	23361222	.	T	C	1640.77	.	AC=2;AF=1.00;AN=2;DP=38;ExcessHet=3.0103;FS=0.000;MLEAC=2;MLEAF=1.00;MQ=43.81;QD=31.06;SOR=1.179	GT:AD:DP:GQ:PL	1/1:0,38:38:99:1669,114,0
2R	23361225	.	C	T	1640.77	.	AC=2;AF=1.00;AN=2;DP=38;ExcessHet=3.0103;FS=0.000;MLEAC=2;MLEAF=1.00;MQ=43.81;QD=32.49;SOR=1.179	GT:AD:DP:GQ:PL	1/1:0,38:38:99:1669,114,0
2R	23361264	.	G	A	893.77	.	AC=2;AF=1.00;AN=2;DP=34;ExcessHet=3.0103;FS=0.000;MLEAC=2;MLEAF=1.00;MQ=44.00;QD=26.29;SOR=0.941	GT:AD:DP:GQ:PL	1/1:0,34:34:99:922,102,0
2R	23361824	.	G	A	1487.77	.	AC=2;AF=1.00;AN=2;DP=55;ExcessHet=3.0103;FS=0.000;MLEAC=2;MLEAF=1.00;MQ=43.78;QD=27.55;SOR=0.846	GT:AD:DP:GQ:PL	1/1:0,54:54:99:1516,162,0
2R	23361920	.	A	G	1348.77	.	AC=2;AF=1.00;AN=2;BaseQRankSum=1.838;ClippingRankSum=0.000;DP=53;ExcessHet=3.0103;FS=0.000;MLEAC=2;MLEAF=1.00;MQ=43.67;MQRankSum=-0.163;QD=25.45;ReadPosRankSum=-0.520;SOR=0.374	GT:AD:DP:GQ:PL	1/1:1,52:53:99:1377,148,0
2R	23362064	.	G	T	1372.77	.	AC=2;AF=1.00;AN=2;DP=51;ExcessHet=3.0103;FS=0.000;MLEAC=2;MLEAF=1.00;MQ=43.90;QD=26.92;SOR=0.732	GT:AD:DP:GQ:PL	1/1:0,51:51:99:1401,152,0
2R	23362382	.	C	T	1263.77	.	AC=2;AF=1.00;AN=2;DP=47;ExcessHet=3.0103;FS=0.000;MLEAC=2;MLEAF=1.00;MQ=44.00;QD=26.89;SOR=1.022	GT:AD:DP:GQ:PL	1/1:0,47:47:99:1292,141,0
2R	23362451	.	A	G	1153.77	.	AC=2;AF=1.00;AN=2;DP=45;ExcessHet=3.0103;FS=0.000;MLEAC=2;MLEAF=1.00;MQ=43.94;QD=26.83;SOR=0.941	GT:AD:DP:GQ:PL	1/1:0,43:43:99:1182,129,0
2R	23362732	.	C	T	1159.77	.	AC=2;AF=1.00;AN=2;DP=44;ExcessHet=3.0103;FS=0.000;MLEAC=2;MLEAF=1.00;MQ=43.91;QD=26.97;SOR=1.312	GT:AD:DP:GQ:PL	1/1:0,43:43:99:1188,129,0
2R	23362759	.	C	G	1236.77	.	AC=2;AF=1.00;AN=2;DP=46;ExcessHet=3.0103;FS=0.000;MLEAC=2;MLEAF=1.00;MQ=43.96;QD=27.48;SOR=1.414	GT:AD:DP:GQ:PL	1/1:0,45:45:99:1265,135,0
2R	23362789	.	T	C	1357.77	.	AC=2;AF=1.00;AN=2;DP=50;ExcessHet=3.0103;FS=0.000;MLEAC=2;MLEAF=1.00;MQ=43.90;QD=27.16;SOR=1.270	GT:AD:DP:GQ:PL	1/1:0,50:50:99:1386,150,0
2R	23362906	.	T	C	1264.77	.	AC=2;AF=1.00;AN=2;DP=49;ExcessHet=3.0103;FS=0.000;MLEAC=2;MLEAF=1.00;MQ=44.00;QD=26.91;SOR=0.919	GT:AD:DP:GQ:PL	1/1:0,47:47:99:1293,140,0
2R	23362939	.	C	A	1374.77	.	AC=2;AF=1.00;AN=2;DP=50;ExcessHet=3.0103;FS=0.000;MLEAC=2;MLEAF=1.00;MQ=44.00;QD=27.50;SOR=0.859	GT:AD:DP:GQ:PL	1/1:0,50:50:99:1403,150,0
2R	23363014	.	G	T	1200.77	.	AC=2;AF=1.00;AN=2;DP=45;ExcessHet=3.0103;FS=0.000;MLEAC=2;MLEAF=1.00;MQ=44.00;QD=26.68;SOR=0.929	GT:AD:DP:GQ:PL	1/1:0,45:45:99:1229,135,0
2R	23363041	.	A	G	1253.77	.	AC=2;AF=1.00;AN=2;DP=50;ExcessHet=3.0103;FS=0.000;MLEAC=2;MLEAF=1.00;MQ=44.00;QD=25.08;SOR=0.859	GT:AD:DP:GQ:PL	1/1:0,50:50:99:1282,148,0
2R	23363056	.	G	A	1191.77	.	AC=2;AF=1.00;AN=2;DP=45;ExcessHet=3.0103;FS=0.000;MLEAC=2;MLEAF=1.00;MQ=44.00;QD=26.48;SOR=0.737	GT:AD:DP:GQ:PL	1/1:0,45:45:99:1220,135,0
2R	23363101	.	A	T	1320.77	.	AC=2;AF=1.00;AN=2;DP=49;ExcessHet=3.0103;FS=0.000;MLEAC=2;MLEAF=1.00;MQ=43.96;QD=26.95;SOR=1.007	GT:AD:DP:GQ:PL	1/1:0,49:49:99:1349,147,0
2R	23363136	.	A	G	1328.77	.	AC=2;AF=1.00;AN=2;DP=51;ExcessHet=3.0103;FS=0.000;MLEAC=2;MLEAF=1.00;MQ=43.96;QD=26.05;SOR=1.201	GT:AD:DP:GQ:PL	1/1:0,51:51:99:1357,152,0
2R	23363434	.	C	T	2545.77	.	AC=2;AF=1.00;AN=2;DP=58;ExcessHet=3.0103;FS=0.000;MLEAC=2;MLEAF=1.00;MQ=43.71;QD=28.00;SOR=0.693	GT:AD:DP:GQ:PL	1/1:0,58:58:99:2574,178,0
2R	23363440	.	C	G	2513.77	.	AC=2;AF=1.00;AN=2;DP=58;ExcessHet=3.0103;FS=0.000;MLEAC=2;MLEAF=1.00;MQ=43.71;QD=25.34;SOR=0.762	GT:AD:DP:GQ:PL	1/1:0,58:58:99:2542,175,0
2R	23364313	.	C	T	937.77	.	AC=2;AF=1.00;AN=2;DP=36;ExcessHet=3.0103;FS=0.000;MLEAC=2;MLEAF=1.00;MQ=43.95;QD=26.05;SOR=1.061	GT:AD:DP:GQ:PL	1/1:0,36:36:99:966,107,0
2R	23364391	.	A	G	963.77	.	AC=2;AF=1.00;AN=2;DP=36;ExcessHet=3.0103;FS=0.000;MLEAC=2;MLEAF=1.00;MQ=43.89;QD=26.77;SOR=0.804	GT:AD:DP:GQ:PL	1/1:0,36:36:99:992,108,0
2R	23365195	.	C	T	1386.77	.	AC=2;AF=1.00;AN=2;DP=51;ExcessHet=3.0103;FS=0.000;MLEAC=2;MLEAF=1.00;MQ=44.00;QD=27.19;SOR=0.813	GT:AD:DP:GQ:PL	1/1:0,51:51:99:1415,153,0
2R	23365524	.	A	G	1312.77	.	AC=2;AF=1.00;AN=2;DP=52;ExcessHet=3.0103;FS=0.000;MLEAC=2;MLEAF=1.00;MQ=43.89;QD=25.74;SOR=0.900	GT:AD:DP:GQ:PL	1/1:0,51:51:99:1341,152,0
2R	23365566	.	C	T	1239.77	.	AC=2;AF=1.00;AN=2;DP=48;ExcessHet=3.0103;FS=0.000;MLEAC=2;MLEAF=1.00;MQ=43.88;QD=26.38;SOR=0.919	GT:AD:DP:GQ:PL	1/1:0,47:47:99:1268,140,0
2R	23365599	.	C	T	1254.77	.	AC=2;AF=1.00;AN=2;DP=48;ExcessHet=3.0103;FS=0.000;MLEAC=2;MLEAF=1.00;MQ=43.92;QD=26.70;SOR=1.132	GT:AD:DP:GQ:PL	1/1:0,47:47:99:1283,141,0
2R	23365692	.	T	C	1294.77	.	AC=2;AF=1.00;AN=2;DP=49;ExcessHet=3.0103;FS=0.000;MLEAC=2;MLEAF=1.00;MQ=43.96;QD=26.97;SOR=0.776	GT:AD:DP:GQ:PL	1/1:0,48:48:99:1323,144,0
2R	23365736	.	C	T	2108.77	.	AC=2;AF=1.00;AN=2;DP=51;ExcessHet=3.0103;FS=0.000;MLEAC=2;MLEAF=1.00;MQ=43.96;QD=34.42;SOR=0.859	GT:AD:DP:GQ:PL	1/1:0,50:50:99:2137,153,0
2R	23365746	.	G	A	2090.77	.	AC=2;AF=1.00;AN=2;DP=51;ExcessHet=3.0103;FS=0.000;MLEAC=2;MLEAF=1.00;MQ=43.96;QD=34.49;SOR=0.773	GT:AD:DP:GQ:PL	1/1:0,50:50:99:2119,150,0
2R	23365917	.	A	C	1969.77	.	AC=2;AF=1.00;AN=2;DP=46;ExcessHet=3.0103;FS=0.000;MLEAC=2;MLEAF=1.00;MQ=44.00;QD=23.05;SOR=0.780	GT:AD:DP:GQ:PL	1/1:0,46:46:99:1998,138,0
2R	23365920	.	C	G	2001.77	.	AC=2;AF=1.00;AN=2;DP=46;ExcessHet=3.0103;FS=0.000;MLEAC=2;MLEAF=1.00;MQ=44.00;QD=29.54;SOR=0.874	GT:AD:DP:GQ:PL	1/1:0,46:46:99:2030,141,0
2R	23366046	.	T	C	1303.77	.	AC=2;AF=1.00;AN=2;DP=51;ExcessHet=3.0103;FS=0.000;MLEAC=2;MLEAF=1.00;MQ=44.00;QD=26.08;SOR=0.859	GT:AD:DP:GQ:PL	1/1:0,50:50:99:1332,149,0
2R	23369264	.	A	G	1412.77	.	AC=2;AF=1.00;AN=2;DP=54;ExcessHet=3.0103;FS=0.000;MLEAC=2;MLEAF=1.00;MQ=44.00;QD=26.16;SOR=0.931	GT:AD:DP:GQ:PL	1/1:0,54:54:99:1441,162,0
2R	23369347	.	A	C	1488.77	.	AC=2;AF=1.00;AN=2;BaseQRankSum=1.805;ClippingRankSum=0.000;DP=56;ExcessHet=3.0103;FS=0.000;MLEAC=2;MLEAF=1.00;MQ=44.00;MQRankSum=0.000;QD=26.59;ReadPosRankSum=-0.660;SOR=0.387	GT:AD:DP:GQ:PL	1/1:1,55:56:99:1517,158,0
2R	23369828	.	G	A	1576.77	.	AC=2;AF=1.00;AN=2;DP=56;ExcessHet=3.0103;FS=0.000;MLEAC=2;MLEAF=1.00;MQ=44.00;QD=28.16;SOR=0.765	GT:AD:DP:GQ:PL	1/1:0,56:56:99:1605,168,0
2R	23370014	.	A	T	1671.77	.	AC=2;AF=1.00;AN=2;DP=62;ExcessHet=3.0103;FS=0.000;MLEAC=2;MLEAF=1.00;MQ=43.91;QD=27.41;SOR=0.941	GT:AD:DP:GQ:PL	1/1:0,61:61:99:1700,182,0
2R	23370206	.	G	T	1789.77	.	AC=2;AF=1.00;AN=2;DP=65;ExcessHet=3.0103;FS=0.000;MLEAC=2;MLEAF=1.00;MQ=44.00;QD=27.53;SOR=0.723	GT:AD:DP:GQ:PL	1/1:0,65:65:99:1818,195,0
2R	23370301	.	C	T	1640.77	.	AC=2;AF=1.00;AN=2;DP=62;ExcessHet=3.0103;FS=0.000;MLEAC=2;MLEAF=1.00;MQ=44.00;QD=26.46;SOR=0.899	GT:AD:DP:GQ:PL	1/1:0,62:62:99:1669,185,0
2R	23370975	.	A	T	1304.77	.	AC=2;AF=1.00;AN=2;DP=48;ExcessHet=3.0103;FS=0.000;MLEAC=2;MLEAF=1.00;MQ=44.00;QD=27.18;SOR=0.776	GT:AD:DP:GQ:PL	1/1:0,48:48:99:1333,144,0
2R	23371030	.	C	T	1121.77	.	AC=2;AF=1.00;AN=2;DP=40;ExcessHet=3.0103;FS=0.000;MLEAC=2;MLEAF=1.00;MQ=44.00;QD=28.04;SOR=0.793	GT:AD:DP:GQ:PL	1/1:0,40:40:99:1150,120,0
2R	23371107	.	C	T	1217.77	.	AC=2;AF=1.00;AN=2;DP=45;ExcessHet=3.0103;FS=0.000;MLEAC=2;MLEAF=1.00;MQ=44.00;QD=27.06;SOR=1.414	GT:AD:DP:GQ:PL	1/1:0,45:45:99:1246,135,0
2R	23371175	.	A	C	1310.77	.	AC=2;AF=1.00;AN=2;DP=49;ExcessHet=3.0103;FS=0.000;MLEAC=2;MLEAF=1.00;MQ=43.88;QD=26.75;SOR=0.733	GT:AD:DP:GQ:PL	1/1:0,49:49:99:1339,147,0
2R	23371337	.	A	C	1659.77	.	AC=2;AF=1.00;AN=2;DP=62;ExcessHet=3.0103;FS=0.000;MLEAC=2;MLEAF=1.00;MQ=43.46;QD=26.77;SOR=0.826	GT:AD:DP:GQ:PL	1/1:0,62:62:99:1688,186,0
2R	23371433	.	G	A	1726.77	.	AC=2;AF=1.00;AN=2;DP=63;ExcessHet=3.0103;FS=0.000;MLEAC=2;MLEAF=1.00;MQ=44.00;QD=27.41;SOR=0.859	GT:AD:DP:GQ:PL	1/1:0,63:63:99:1755,189,0
2R	23371662	.	T	C	1461.77	.	AC=2;AF=1.00;AN=2;DP=55;ExcessHet=3.0103;FS=0.000;MLEAC=2;MLEAF=1.00;MQ=43.96;QD=26.58;SOR=0.884	GT:AD:DP:GQ:PL	1/1:0,55:55:99:1490,165,0
2R	23371983	.	G	A	1268.77	.	AC=2;AF=1.00;AN=2;DP=47;ExcessHet=3.0103;FS=0.000;MLEAC=2;MLEAF=1.00;MQ=44.00;QD=27.00;SOR=0.823	GT:AD:DP:GQ:PL	1/1:0,47:47:99:1297,141,0
2R	23372031	.	A	G	1432.77	.	AC=2;AF=1.00;AN=2;DP=53;ExcessHet=3.0103;FS=0.000;MLEAC=2;MLEAF=1.00;MQ=44.00;QD=27.03;SOR=0.808	GT:AD:DP:GQ:PL	1/1:0,53:53:99:1461,159,0
2R	23372051	.	T	A	1534.77	.	AC=2;AF=1.00;AN=2;DP=56;ExcessHet=3.0103;FS=0.000;MLEAC=2;MLEAF=1.00;MQ=44.00;QD=27.41;SOR=0.841	GT:AD:DP:GQ:PL	1/1:0,56:56:99:1563,168,0
2R	23372075	.	A	T	1602.77	.	AC=2;AF=1.00;AN=2;DP=60;ExcessHet=3.0103;FS=0.000;MLEAC=2;MLEAF=1.00;MQ=44.00;QD=26.71;SOR=0.760	GT:AD:DP:GQ:PL	1/1:0,60:60:99:1631,179,0
2R	23372351	.	T	C	1232.77	.	AC=2;AF=1.00;AN=2;DP=51;ExcessHet=3.0103;FS=0.000;MLEAC=2;MLEAF=1.00;MQ=43.92;QD=25.16;SOR=1.007	GT:AD:DP:GQ:PL	1/1:0,49:49:99:1261,145,0
2R	23372420	.	G	A	1335.77	.	AC=2;AF=1.00;AN=2;BaseQRankSum=0.394;ClippingRankSum=0.000;DP=53;ExcessHet=3.0103;FS=0.000;MLEAC=2;MLEAF=1.00;MQ=43.93;MQRankSum=0.000;QD=26.19;ReadPosRankSum=-0.307;SOR=0.256	GT:AD:DP:GQ:PL	1/1:1,50:51:99:1364,125,0
2R	23372708	.	A	G	1241.77	.	AC=2;AF=1.00;AN=2;DP=48;ExcessHet=3.0103;FS=0.000;MLEAC=2;MLEAF=1.00;MQ=43.92;QD=26.42;SOR=1.132	GT:AD:DP:GQ:PL	1/1:0,47:47:99:1270,141,0
2R	23372741	.	A	G	1221.77	.	AC=2;AF=1.00;AN=2;DP=48;ExcessHet=3.0103;FS=0.000;MLEAC=2;MLEAF=1.00;MQ=44.00;QD=26.00;SOR=0.735	GT:AD:DP:GQ:PL	1/1:0,47:47:99:1250,140,0
2R	23373470	.	G	A	2344.77	.	AC=2;AF=1.00;AN=2;DP=54;ExcessHet=3.0103;FS=0.000;MLEAC=2;MLEAF=1.00;MQ=44.00;QD=26.15;SOR=0.767	GT:AD:DP:GQ:PL	1/1:0,54:54:99:2373,163,0
2R	23373481	.	T	G	2221.77	.	AC=2;AF=1.00;AN=2;DP=50;ExcessHet=3.0103;FS=0.000;MLEAC=2;MLEAF=1.00;MQ=44.00;QD=30.74;SOR=0.773	GT:AD:DP:GQ:PL	1/1:0,50:50:99:2250,151,0
2R	23374112	.	T	A	2202.77	.	AC=2;AF=1.00;AN=2;DP=49;ExcessHet=3.0103;FS=0.000;MLEAC=2;MLEAF=1.00;MQ=44.00;QD=26.21;SOR=1.007	GT:AD:DP:GQ:PL	1/1:0,49:49:99:2231,153,0
2R	23374120	.	C	G	2199.77	.	AC=2;AF=1.00;AN=2;DP=51;ExcessHet=3.0103;FS=0.000;MLEAC=2;MLEAF=1.00;MQ=44.00;QD=37.68;SOR=0.994	GT:AD:DP:GQ:PL	1/1:0,51:51:99:2228,153,0
2R	23374454	.	C	T	1510.77	.	AC=2;AF=1.00;AN=2;DP=56;ExcessHet=3.0103;FS=0.000;MLEAC=2;MLEAF=1.00;MQ=44.00;QD=26.98;SOR=0.693	GT:AD:DP:GQ:PL	1/1:0,56:56:99:1539,167,0
2R	23375025	.	T	C	1922.77	.	AC=2;AF=1.00;AN=2;DP=72;ExcessHet=3.0103;FS=0.000;MLEAC=2;MLEAF=1.00;MQ=44.00;QD=27.08;SOR=0.971	GT:AD:DP:GQ:PL	1/1:0,71:71:99:1951,212,0
2R	23375981	.	C	A	1579.77	.	AC=2;AF=1.00;AN=2;DP=60;ExcessHet=3.0103;FS=0.000;MLEAC=2;MLEAF=1.00;MQ=43.50;QD=26.78;SOR=0.726	GT:AD:DP:GQ:PL	1/1:0,59:59:99:1608,177,0
2R	23376225	.	C	T	1253.77	.	AC=2;AF=1.00;AN=2;DP=49;ExcessHet=3.0103;FS=0.000;MLEAC=2;MLEAF=1.00;MQ=43.96;QD=25.59;SOR=0.733	GT:AD:DP:GQ:PL	1/1:0,49:49:99:1282,146,0
2R	23376241	.	A	C	1267.77	.	AC=2;AF=1.00;AN=2;DP=52;ExcessHet=3.0103;FS=0.000;MLEAC=2;MLEAF=1.00;MQ=43.96;QD=24.38;SOR=0.853	GT:AD:DP:GQ:PL	1/1:0,52:52:99:1296,153,0
2R	23376261	.	A	G	1276.77	.	AC=2;AF=1.00;AN=2;DP=52;ExcessHet=3.0103;FS=0.000;MLEAC=2;MLEAF=1.00;MQ=43.96;QD=24.55;SOR=0.853	GT:AD:DP:GQ:PL	1/1:0,52:52:99:1305,153,0
2R	23376280	.	C	T	1454.77	.	AC=2;AF=1.00;AN=2;DP=55;ExcessHet=3.0103;FS=0.000;MLEAC=2;MLEAF=1.00;MQ=43.96;QD=26.94;SOR=0.931	GT:AD:DP:GQ:PL	1/1:0,54:54:99:1483,162,0
2R	23376390	.	C	A	1138.77	.	AC=2;AF=1.00;AN=2;DP=45;ExcessHet=3.0103;FS=0.000;MLEAC=2;MLEAF=1.00;MQ=44.00;QD=25.31;SOR=1.038	GT:AD:DP:GQ:PL	1/1:0,45:45:99:1167,133,0
2R	23377205	.	G	T	1505.77	.	AC=2;AF=1.00;AN=2;DP=55;ExcessHet=3.0103;FS=0.000;MLEAC=2;MLEAF=1.00;MQ=43.89;QD=27.38;SOR=1.159	GT:AD:DP:GQ:PL	1/1:0,55:55:99:1534,165,0
2R	23377357	.	G	T	1595.77	.	AC=2;AF=1.00;AN=2;DP=61;ExcessHet=3.0103;FS=0.000;MLEAC=2;MLEAF=1.00;MQ=43.71;QD=26.60;SOR=1.071	GT:AD:DP:GQ:PL	1/1:0,60:60:99:1624,179,0
2R	23377487	.	G	A	1972.77	.	AC=2;AF=1.00;AN=2;DP=73;ExcessHet=3.0103;FS=0.000;MLEAC=2;MLEAF=1.00;MQ=43.70;QD=27.02;SOR=0.963	GT:AD:DP:GQ:PL	1/1:0,73:73:99:2001,219,0
2R	23377511	.	A	G	2082.77	.	AC=2;AF=1.00;AN=2;DP=78;ExcessHet=3.0103;FS=0.000;MLEAC=2;MLEAF=1.00;MQ=43.05;QD=26.70;SOR=0.798	GT:AD:DP:GQ:PL	1/1:0,78:78:99:2111,233,0
2R	23377542	.	T	C	2218.77	.	AC=2;AF=1.00;AN=2;DP=82;ExcessHet=3.0103;FS=0.000;MLEAC=2;MLEAF=1.00;MQ=42.73;QD=27.39;SOR=0.934	GT:AD:DP:GQ:PL	1/1:0,81:81:99:2247,243,0
2R	23377576	.	A	ACTT	3227.73	.	AC=2;AF=1.00;AN=2;DP=77;ExcessHet=3.0103;FS=0.000;MLEAC=2;MLEAF=1.00;MQ=42.60;QD=30.97;SOR=1.257	GT:AD:DP:GQ:PL	1/1:0,73:73:99:3265,221,0
2R	23377589	.	T	TTTATTTATTTAC	3325.73	.	AC=2;AF=1.00;AN=2;DP=73;ExcessHet=3.0103;FS=0.000;MLEAC=2;MLEAF=1.00;MQ=42.55;QD=34.25;SOR=1.179	GT:AD:DP:GQ:PL	1/1:0,73:73:99:3363,225,0
2R	23377653	.	A	AC	2035.73	.	AC=2;AF=1.00;AN=2;DP=63;ExcessHet=3.0103;FS=0.000;MLEAC=2;MLEAF=1.00;MQ=43.49;QD=33.37;SOR=0.725	GT:AD:DP:GQ:PL	1/1:0,61:61:99:2073,183,0
2R	23377780	.	C	G	2080.77	.	AC=2;AF=1.00;AN=2;DP=79;ExcessHet=3.0103;FS=0.000;MLEAC=2;MLEAF=1.00;MQ=43.58;QD=26.34;SOR=1.068	GT:AD:DP:GQ:PL	1/1:0,79:79:99:2109,236,0
2R	23378321	.	C	T	1163.77	.	AC=2;AF=1.00;AN=2;DP=45;ExcessHet=3.0103;FS=0.000;MLEAC=2;MLEAF=1.00;MQ=44.00;QD=25.86;SOR=0.929	GT:AD:DP:GQ:PL	1/1:0,45:45:99:1192,134,0
2R	23378353	.	A	C	1024.77	.	AC=2;AF=1.00;AN=2;BaseQRankSum=-1.763;ClippingRankSum=0.000;DP=44;ExcessHet=3.0103;FS=3.547;MLEAC=2;MLEAF=1.00;MQ=44.00;MQRankSum=0.000;QD=23.83;ReadPosRankSum=1.752;SOR=0.684	GT:AD:DP:GQ:PL	1/1:1,42:43:99:1053,99,0
2R	23378405	.	A	C	1010.77	.	AC=2;AF=1.00;AN=2;DP=40;ExcessHet=3.0103;FS=0.000;MLEAC=2;MLEAF=1.00;MQ=44.00;QD=25.27;SOR=0.793	GT:AD:DP:GQ:PL	1/1:0,40:40:99:1039,118,0
2R	23378430	.	A	G	1025.77	.	AC=2;AF=1.00;AN=2;DP=41;ExcessHet=3.0103;FS=0.000;MLEAC=2;MLEAF=1.00;MQ=44.00;QD=25.64;SOR=0.793	GT:AD:DP:GQ:PL	1/1:0,40:40:99:1054,119,0
2R	23378725	.	G	A	1304.77	.	AC=2;AF=1.00;AN=2;DP=30;ExcessHet=3.0103;FS=0.000;MLEAC=2;MLEAF=1.00;MQ=44.00;QD=30.32;SOR=0.976	GT:AD:DP:GQ:PL	1/1:0,30:30:93:1333,93,0
2R	23378732	.	G	C	1334.77	.	AC=2;AF=1.00;AN=2;DP=32;ExcessHet=3.0103;FS=0.000;MLEAC=2;MLEAF=1.00;MQ=44.00;QD=26.23;SOR=0.957	GT:AD:DP:GQ:PL	1/1:0,32:32:96:1363,96,0
2R	23378763	.	T	A	757.77	.	AC=2;AF=1.00;AN=2;DP=35;ExcessHet=3.0103;FS=0.000;MLEAC=2;MLEAF=1.00;MQ=44.00;QD=25.26;SOR=0.826	GT:AD:DP:GQ:PL	1/1:0,30:30:89:786,89,0
2R	23378789	.	G	T	829.77	.	AC=2;AF=1.00;AN=2;DP=31;ExcessHet=3.0103;FS=0.000;MLEAC=2;MLEAF=1.00;MQ=44.00;QD=26.77;SOR=1.044	GT:AD:DP:GQ:PL	1/1:0,31:31:93:858,93,0
2R	23379412	.	C	T	1756.77	.	AC=2;AF=1.00;AN=2;DP=41;ExcessHet=3.0103;FS=0.000;MLEAC=2;MLEAF=1.00;MQ=43.86;QD=28.60;SOR=0.741	GT:AD:DP:GQ:PL	1/1:0,41:41:99:1785,123,0
2R	23379422	.	C	A	1765.77	.	AC=2;AF=1.00;AN=2;DP=41;ExcessHet=3.0103;FS=0.000;MLEAC=2;MLEAF=1.00;MQ=43.86;QD=30.10;SOR=0.741	GT:AD:DP:GQ:PL	1/1:0,41:41:99:1794,123,0
2R	23379672	.	C	T	992.77	.	AC=2;AF=1.00;AN=2;DP=40;ExcessHet=3.0103;FS=0.000;MLEAC=2;MLEAF=1.00;MQ=43.95;QD=25.46;SOR=2.362	GT:AD:DP:GQ:PL	1/1:0,39:39:99:1021,116,0
2R	23379771	.	T	C	1438.77	.	AC=2;AF=1.00;AN=2;DP=56;ExcessHet=3.0103;FS=0.000;MLEAC=2;MLEAF=1.00;MQ=43.69;QD=25.69;SOR=0.922	GT:AD:DP:GQ:PL	1/1:0,56:56:99:1467,167,0
2R	23380138	.	G	A	1085.77	.	AC=2;AF=1.00;AN=2;DP=42;ExcessHet=3.0103;FS=0.000;MLEAC=2;MLEAF=1.00;MQ=43.95;QD=26.48;SOR=1.075	GT:AD:DP:GQ:PL	1/1:0,41:41:99:1114,123,0
2R	23380382	.	A	T	1399.77	.	AC=2;AF=1.00;AN=2;DP=53;ExcessHet=3.0103;FS=0.000;MLEAC=2;MLEAF=1.00;MQ=44.00;QD=27.45;SOR=0.813	GT:AD:DP:GQ:PL	1/1:0,51:51:99:1428,153,0
2R	23380486	.	A	T	1811.77	.	AC=2;AF=1.00;AN=2;DP=67;ExcessHet=3.0103;FS=0.000;MLEAC=2;MLEAF=1.00;MQ=43.97;QD=27.45;SOR=1.033	GT:AD:DP:GQ:PL	1/1:0,66:66:99:1840,198,0
2R	23380546	.	C	T	1928.77	.	AC=2;AF=1.00;AN=2;BaseQRankSum=1.740;ClippingRankSum=0.000;DP=76;ExcessHet=3.0103;FS=0.000;MLEAC=2;MLEAF=1.00;MQ=43.97;MQRankSum=0.000;QD=26.06;ReadPosRankSum=1.366;SOR=0.234	GT:AD:DP:GQ:PL	1/1:1,73:74:99:1957,210,0
2R	23381181	.	C	A	1841.77	.	AC=2;AF=1.00;AN=2;DP=44;ExcessHet=3.0103;FS=0.000;MLEAC=2;MLEAF=1.00;MQ=44.00;QD=32.63;SOR=0.883	GT:AD:DP:GQ:PL	1/1:0,44:44:99:1870,132,0
2R	23381190	.	C	G	1887.77	.	AC=2;AF=1.00;AN=2;DP=44;ExcessHet=3.0103;FS=0.000;MLEAC=2;MLEAF=1.00;MQ=44.00;QD=35.79;SOR=0.784	GT:AD:DP:GQ:PL	1/1:0,44:44:99:1916,135,0
2R	23381399	.	T	G	1897.77	.	AC=2;AF=1.00;AN=2;DP=44;ExcessHet=3.0103;FS=0.000;MLEAC=2;MLEAF=1.00;MQ=44.00;QD=31.90;SOR=0.990	GT:AD:DP:GQ:PL	1/1:0,44:44:99:1926,132,0
2R	23381405	.	A	C	1969.77	.	AC=2;AF=1.00;AN=2;DP=45;ExcessHet=3.0103;FS=0.000;MLEAC=2;MLEAF=1.00;MQ=44.00;QD=27.82;SOR=0.829	GT:AD:DP:GQ:PL	1/1:0,45:45:99:1998,138,0
2R	23382138	.	G	A	1168.77	.	AC=2;AF=1.00;AN=2;DP=46;ExcessHet=3.0103;FS=0.000;MLEAC=2;MLEAF=1.00;MQ=44.00;QD=26.56;SOR=0.784	GT:AD:DP:GQ:PL	1/1:0,44:44:99:1197,132,0
2R	23384378	.	G	T	1520.77	.	AC=2;AF=1.00;AN=2;DP=58;ExcessHet=3.0103;FS=0.000;MLEAC=2;MLEAF=1.00;MQ=43.95;QD=26.22;SOR=0.914	GT:AD:DP:GQ:PL	1/1:0,58:58:99:1549,172,0
2R	23384493	.	C	T	1684.77	.	AC=2;AF=1.00;AN=2;DP=64;ExcessHet=3.0103;FS=0.000;MLEAC=2;MLEAF=1.00;MQ=44.00;QD=26.74;SOR=1.179	GT:AD:DP:GQ:PL	1/1:0,63:63:99:1713,188,0
2R	23384532	.	C	T	1415.77	.	AC=2;AF=1.00;AN=2;DP=53;ExcessHet=3.0103;FS=0.000;MLEAC=2;MLEAF=1.00;MQ=43.86;QD=27.23;SOR=1.609	GT:AD:DP:GQ:PL	1/1:0,52:52:99:1444,156,0
2R	23384560	.	C	T	2140.77	.	AC=2;AF=1.00;AN=2;DP=50;ExcessHet=3.0103;FS=0.000;MLEAC=2;MLEAF=1.00;MQ=43.85;QD=32.47;SOR=2.655	GT:AD:DP:GQ:PL	1/1:0,49:49:99:2169,147,0
2R	23384563	.	T	C	2166.77	.	AC=2;AF=1.00;AN=2;DP=50;ExcessHet=3.0103;FS=0.000;MLEAC=2;MLEAF=1.00;MQ=43.85;QD=30.01;SOR=2.655	GT:AD:DP:GQ:PL	1/1:0,49:49:99:2195,150,0
2R	23384911	.	C	T	594.77	.	AC=2;AF=1.00;AN=2;DP=23;ExcessHet=3.0103;FS=0.000;MLEAC=2;MLEAF=1.00;MQ=36.76;QD=25.86;SOR=2.030	GT:AD:DP:GQ:PL	1/1:0,23:23:69:623,69,0
2R	23385249	.	T	C	1401.77	.	AC=2;AF=1.00;AN=2;DP=52;ExcessHet=3.0103;FS=0.000;MLEAC=2;MLEAF=1.00;MQ=43.44;QD=26.96;SOR=1.244	GT:AD:DP:GQ:PL	1/1:0,52:52:99:1430,156,0
2R	23386473	.	C	T	1010.77	.	AC=2;AF=1.00;AN=2;DP=38;ExcessHet=3.0103;FS=0.000;MLEAC=2;MLEAF=1.00;MQ=43.90;QD=26.60;SOR=0.798	GT:AD:DP:GQ:PL	1/1:0,38:38:99:1039,113,0
2R	23386487	.	C	T	930.77	.	AC=2;AF=1.00;AN=2;DP=37;ExcessHet=3.0103;FS=0.000;MLEAC=2;MLEAF=1.00;MQ=43.89;QD=25.85;SOR=0.927	GT:AD:DP:GQ:PL	1/1:0,36:36:99:959,107,0
2R	23386547	.	A	G	1363.77	.	AC=2;AF=1.00;AN=2;DP=52;ExcessHet=3.0103;FS=0.000;MLEAC=2;MLEAF=1.00;MQ=43.89;QD=26.23;SOR=1.747	GT:AD:DP:GQ:PL	1/1:0,52:52:99:1392,155,0
2R	23386638	.	A	G	1329.77	.	AC=2;AF=1.00;AN=2;DP=51;ExcessHet=3.0103;FS=0.000;MLEAC=2;MLEAF=1.00;MQ=43.92;QD=27.70;SOR=2.208	GT:AD:DP:GQ:PL	1/1:0,48:48:99:1358,144,0
2R	23386763	.	T	A	1683.77	.	AC=2;AF=1.00;AN=2;DP=62;ExcessHet=3.0103;FS=0.000;MLEAC=2;MLEAF=1.00;MQ=43.87;QD=27.16;SOR=1.143	GT:AD:DP:GQ:PL	1/1:0,62:62:99:1712,186,0
2R	23386806	.	A	T	1517.77	.	AC=2;AF=1.00;AN=2;DP=57;ExcessHet=3.0103;FS=0.000;MLEAC=2;MLEAF=1.00;MQ=44.00;QD=26.63;SOR=0.800	GT:AD:DP:GQ:PL	1/1:0,57:57:99:1546,171,0
2R	23386872	.	T	A	1753.77	.	AC=2;AF=1.00;AN=2;DP=66;ExcessHet=3.0103;FS=0.000;MLEAC=2;MLEAF=1.00;MQ=44.00;QD=26.57;SOR=0.886	GT:AD:DP:GQ:PL	1/1:0,66:66:99:1782,197,0
2R	23386971	.	T	A	1596.77	.	AC=2;AF=1.00;AN=2;DP=60;ExcessHet=3.0103;FS=0.000;MLEAC=2;MLEAF=1.00;MQ=43.76;QD=27.06;SOR=0.726	GT:AD:DP:GQ:PL	1/1:0,59:59:99:1625,177,0
2R	23386988	.	G	C	2800.77	.	AC=2;AF=1.00;AN=2;DP=63;ExcessHet=3.0103;FS=0.000;MLEAC=2;MLEAF=1.00;MQ=43.77;QD=33.83;SOR=0.724	GT:AD:DP:GQ:PL	1/1:0,63:63:99:2829,190,0
2R	23386989	.	ACTGG	A	2791.73	.	AC=2;AF=1.00;AN=2;DP=63;ExcessHet=3.0103;FS=0.000;MLEAC=2;MLEAF=1.00;MQ=43.77;QD=30.46;SOR=0.724	GT:AD:DP:GQ:PL	1/1:0,63:63:99:2829,190,0
2R	23387468	.	C	G	973.77	.	AC=2;AF=1.00;AN=2;DP=39;ExcessHet=3.0103;FS=0.000;MLEAC=2;MLEAF=1.00;MQ=44.00;QD=25.63;SOR=0.693	GT:AD:DP:GQ:PL	1/1:0,38:38:99:1002,113,0
2R	23388152	.	C	T	1188.77	.	AC=2;AF=1.00;AN=2;DP=47;ExcessHet=3.0103;FS=0.000;MLEAC=2;MLEAF=1.00;MQ=43.68;QD=26.42;SOR=0.929	GT:AD:DP:GQ:PL	1/1:0,45:45:99:1217,135,0
2R	23388290	.	C	T	1373.77	.	AC=2;AF=1.00;AN=2;DP=51;ExcessHet=3.0103;FS=0.000;MLEAC=2;MLEAF=1.00;MQ=44.00;QD=26.94;SOR=0.994	GT:AD:DP:GQ:PL	1/1:0,51:51:99:1402,153,0
2R	23389498	.	C	T	1296.77	.	AC=2;AF=1.00;AN=2;DP=50;ExcessHet=3.0103;FS=0.000;MLEAC=2;MLEAF=1.00;MQ=44.00;QD=26.46;SOR=0.818	GT:AD:DP:GQ:PL	1/1:0,49:49:99:1325,147,0
2R	23389705	.	G	A	1310.77	.	AC=2;AF=1.00;AN=2;DP=49;ExcessHet=3.0103;FS=0.000;MLEAC=2;MLEAF=1.00;MQ=43.70;QD=27.31;SOR=0.866	GT:AD:DP:GQ:PL	1/1:0,48:48:99:1339,144,0
2R	23389896	.	G	A	1575.77	.	AC=2;AF=1.00;AN=2;DP=59;ExcessHet=3.0103;FS=0.000;MLEAC=2;MLEAF=1.00;MQ=44.00;QD=26.71;SOR=1.034	GT:AD:DP:GQ:PL	1/1:0,59:59:99:1604,177,0
2R	23389985	.	A	T	1589.77	.	AC=2;AF=1.00;AN=2;DP=58;ExcessHet=3.0103;FS=0.000;MLEAC=2;MLEAF=1.00;MQ=44.00;QD=27.41;SOR=0.836	GT:AD:DP:GQ:PL	1/1:0,58:58:99:1618,174,0
2R	23390218	.	C	T	1287.77	.	AC=2;AF=1.00;AN=2;DP=49;ExcessHet=3.0103;FS=0.000;MLEAC=2;MLEAF=1.00;MQ=43.96;QD=26.83;SOR=0.866	GT:AD:DP:GQ:PL	1/1:0,48:48:99:1316,143,0
2R	23390433	.	T	C	1243.77	.	AC=2;AF=1.00;AN=2;DP=47;ExcessHet=3.0103;FS=0.000;MLEAC=2;MLEAF=1.00;MQ=44.00;QD=26.46;SOR=0.823	GT:AD:DP:GQ:PL	1/1:0,47:47:99:1272,141,0
2R	23391171	.	A	G	1350.77	.	AC=2;AF=1.00;AN=2;DP=53;ExcessHet=3.0103;FS=0.000;MLEAC=2;MLEAF=1.00;MQ=43.69;QD=25.49;SOR=1.524	GT:AD:DP:GQ:PL	1/1:0,53:53:99:1379,157,0
2R	23391306	.	A	G	1741.77	.	AC=2;AF=1.00;AN=2;DP=65;ExcessHet=3.0103;FS=0.000;MLEAC=2;MLEAF=1.00;MQ=43.94;QD=26.80;SOR=1.000	GT:AD:DP:GQ:PL	1/1:0,65:65:99:1770,194,0
2R	23391324	.	A	G	1552.77	.	AC=2;AF=1.00;AN=2;DP=58;ExcessHet=3.0103;FS=0.000;MLEAC=2;MLEAF=1.00;MQ=43.93;QD=26.77;SOR=0.836	GT:AD:DP:GQ:PL	1/1:0,58:58:99:1581,174,0
2R	23391347	.	G	A	1760.77	.	AC=2;AF=1.00;AN=2;DP=66;ExcessHet=3.0103;FS=0.000;MLEAC=2;MLEAF=1.00;MQ=43.94;QD=26.68;SOR=0.957	GT:AD:DP:GQ:PL	1/1:0,66:66:99:1789,198,0
2R	23391678	.	T	C	1105.77	.	AC=2;AF=1.00;AN=2;DP=45;ExcessHet=3.0103;FS=0.000;MLEAC=2;MLEAF=1.00;MQ=44.00;QD=24.57;SOR=1.154	GT:AD:DP:GQ:PL	1/1:0,45:45:99:1134,132,0
2R	23392137	.	C	A	2160.77	.	AC=2;AF=1.00;AN=2;DP=49;ExcessHet=3.0103;FS=0.000;MLEAC=2;MLEAF=1.00;MQ=43.92;QD=28.02;SOR=0.909	GT:AD:DP:GQ:PL	1/1:0,49:49:99:2189,147,0
2R	23392139	.	G	C	2160.77	.	AC=2;AF=1.00;AN=2;DP=49;ExcessHet=3.0103;FS=0.000;MLEAC=2;MLEAF=1.00;MQ=43.92;QD=30.30;SOR=0.909	GT:AD:DP:GQ:PL	1/1:0,49:49:99:2189,147,0
2R	23392226	.	A	C	1865.77	.	AC=2;AF=1.00;AN=2;DP=42;ExcessHet=3.0103;FS=0.000;MLEAC=2;MLEAF=1.00;MQ=45.31;QD=29.88;SOR=1.127	GT:AD:DP:GQ:PL	1/1:0,42:42:99:1894,132,0
2R	23392230	.	G	GA	1856.73	.	AC=2;AF=1.00;AN=2;DP=43;ExcessHet=3.0103;FS=0.000;MLEAC=2;MLEAF=1.00;MQ=45.78;QD=25.51;SOR=0.941	GT:AD:DP:GQ:PL	1/1:0,43:43:99:1894,132,0
2R	23392415	.	T	C	1373.77	.	AC=2;AF=1.00;AN=2;DP=52;ExcessHet=3.0103;FS=0.000;MLEAC=2;MLEAF=1.00;MQ=43.92;QD=26.42;SOR=0.941	GT:AD:DP:GQ:PL	1/1:0,52:52:99:1402,156,0
2R	23392803	.	T	G	1953.77	.	AC=2;AF=1.00;AN=2;DP=73;ExcessHet=3.0103;FS=0.000;MLEAC=2;MLEAF=1.00;MQ=43.95;QD=26.76;SOR=1.609	GT:AD:DP:GQ:PL	1/1:0,73:73:99:1982,218,0
2R	23392979	.	A	C	1902.77	.	AC=2;AF=1.00;AN=2;DP=73;ExcessHet=3.0103;FS=0.000;MLEAC=2;MLEAF=1.00;MQ=44.00;QD=26.07;SOR=1.257	GT:AD:DP:GQ:PL	1/1:0,73:73:99:1931,218,0
2R	23393076	.	A	C	1831.77	.	AC=2;AF=1.00;AN=2;DP=66;ExcessHet=3.0103;FS=0.000;MLEAC=2;MLEAF=1.00;MQ=44.00;QD=27.75;SOR=0.693	GT:AD:DP:GQ:PL	1/1:0,66:66:99:1860,198,0
2R	23393093	.	A	C	1719.77	.	AC=2;AF=1.00;AN=2;DP=65;ExcessHet=3.0103;FS=0.000;MLEAC=2;MLEAF=1.00;MQ=44.00;QD=26.87;SOR=0.892	GT:AD:DP:GQ:PL	1/1:0,64:64:99:1748,191,0
2R	23393119	.	T	A	1783.77	.	AC=2;AF=1.00;AN=2;DP=64;ExcessHet=3.0103;FS=0.000;MLEAC=2;MLEAF=1.00;MQ=44.00;QD=27.87;SOR=0.892	GT:AD:DP:GQ:PL	1/1:0,64:64:99:1812,192,0
2R	23393871	.	G	C	1508.77	.	AC=2;AF=1.00;AN=2;DP=57;ExcessHet=3.0103;FS=0.000;MLEAC=2;MLEAF=1.00;MQ=43.64;QD=26.47;SOR=0.728	GT:AD:DP:GQ:PL	1/1:0,57:57:99:1537,171,0
2R	23394167	.	T	TGGTTTGAACGAGCTGTTAAGCAAGTTTCA	3067.73	.	AC=2;AF=1.00;AN=2;DP=62;ExcessHet=3.0103;FS=0.000;MLEAC=2;MLEAF=1.00;MQ=41.90;QD=29.71;SOR=0.914	GT:AD:DP:GQ:PL	1/1:0,58:58:99:3105,209,0
2R	23394175	.	C	T	2593.77	.	AC=2;AF=1.00;AN=2;DP=61;ExcessHet=3.0103;FS=0.000;MLEAC=2;MLEAF=1.00;MQ=41.82;QD=23.45;SOR=0.725	GT:AD:DP:GQ:PL	1/1:0,61:61:99:2622,182,0
2R	23394354	.	T	C	1584.77	.	AC=2;AF=1.00;AN=2;DP=60;ExcessHet=3.0103;FS=0.000;MLEAC=2;MLEAF=1.00;MQ=43.53;QD=26.41;SOR=0.986	GT:AD:DP:GQ:PL	1/1:0,60:60:99:1613,180,0
2R	23394380	.	C	A	1549.77	.	AC=2;AF=1.00;AN=2;DP=57;ExcessHet=3.0103;FS=0.000;MLEAC=2;MLEAF=1.00;MQ=43.56;QD=27.19;SOR=0.877	GT:AD:DP:GQ:PL	1/1:0,57:57:99:1578,171,0
2R	23394501	.	C	T	1193.77	.	AC=2;AF=1.00;AN=2;DP=44;ExcessHet=3.0103;FS=0.000;MLEAC=2;MLEAF=1.00;MQ=43.76;QD=27.13;SOR=0.990	GT:AD:DP:GQ:PL	1/1:0,44:44:99:1222,132,0
2R	23394641	.	C	T	1619.77	.	AC=2;AF=1.00;AN=2;DP=60;ExcessHet=3.0103;FS=0.000;MLEAC=2;MLEAF=1.00;MQ=44.00;QD=27.00;SOR=0.831	GT:AD:DP:GQ:PL	1/1:0,60:60:99:1648,180,0
2R	23394695	.	G	C	2509.77	.	AC=2;AF=1.00;AN=2;DP=58;ExcessHet=3.0103;FS=0.000;MLEAC=2;MLEAF=1.00;MQ=44.00;QD=29.53;SOR=0.877	GT:AD:DP:GQ:PL	1/1:0,57:57:99:2538,175,0
2R	23394700	.	C	T	2542.77	.	AC=2;AF=1.00;AN=2;DP=58;ExcessHet=3.0103;FS=0.000;MLEAC=2;MLEAF=1.00;MQ=44.00;QD=24.97;SOR=0.728	GT:AD:DP:GQ:PL	1/1:0,57:57:99:2571,178,0
2R	23394883	.	G	C	1946.77	.	AC=2;AF=1.00;AN=2;DP=45;ExcessHet=3.0103;FS=0.000;MLEAC=2;MLEAF=1.00;MQ=44.00;QD=30.31;SOR=1.154	GT:AD:DP:GQ:PL	1/1:0,45:45:99:1975,135,0
2R	23394892	.	A	C	1918.77	.	AC=2;AF=1.00;AN=2;DP=43;ExcessHet=3.0103;FS=0.000;MLEAC=2;MLEAF=1.00;MQ=44.00;QD=29.10;SOR=1.312	GT:AD:DP:GQ:PL	1/1:0,43:43:99:1947,132,0
2R	23395150	.	T	A	1248.77	.	AC=2;AF=1.00;AN=2;DP=47;ExcessHet=3.0103;FS=0.000;MLEAC=2;MLEAF=1.00;MQ=43.65;QD=26.57;SOR=0.919	GT:AD:DP:GQ:PL	1/1:0,47:47:99:1277,140,0
2R	23395507	.	G	A	2554.77	.	AC=2;AF=1.00;AN=2;DP=58;ExcessHet=3.0103;FS=0.000;MLEAC=2;MLEAF=1.00;MQ=42.97;QD=27.36;SOR=0.836	GT:AD:DP:GQ:PL	1/1:0,58:58:99:2583,178,0
2R	23395516	.	A	G	2636.77	.	AC=2;AF=1.00;AN=2;DP=59;ExcessHet=3.0103;FS=0.000;MLEAC=2;MLEAF=1.00;MQ=42.98;QD=31.00;SOR=0.726	GT:AD:DP:GQ:PL	1/1:0,59:59:99:2665,181,0
2R	23395527	.	G	A	2579.77	.	AC=2;AF=1.00;AN=2;DP=57;ExcessHet=3.0103;FS=0.000;MLEAC=2;MLEAF=1.00;MQ=42.89;QD=32.91;SOR=0.728	GT:AD:DP:GQ:PL	1/1:0,57:57:99:2608,178,0
2R	23395569	.	A	G	2447.77	.	AC=2;AF=1.00;AN=2;DP=56;ExcessHet=3.0103;FS=0.000;MLEAC=2;MLEAF=1.00;MQ=42.77;QD=28.79;SOR=0.693	GT:AD:DP:GQ:PL	1/1:0,56:56:99:2476,171,0
2R	23395572	.	A	G	2447.77	.	AC=2;AF=1.00;AN=2;DP=57;ExcessHet=3.0103;FS=0.000;MLEAC=2;MLEAF=1.00;MQ=42.79;QD=28.86;SOR=0.728	GT:AD:DP:GQ:PL	1/1:0,57:57:99:2476,171,0
2R	23395616	.	A	T	2131.77	.	AC=2;AF=1.00;AN=2;DP=47;ExcessHet=3.0103;FS=0.000;MLEAC=2;MLEAF=1.00;MQ=42.92;QD=27.02;SOR=1.378	GT:AD:DP:GQ:PL	1/1:0,47:47:99:2160,150,0
2R	23395623	.	T	C	2182.77	.	AC=2;AF=1.00;AN=2;DP=48;ExcessHet=3.0103;FS=0.000;MLEAC=2;MLEAF=1.00;MQ=42.99;QD=26.66;SOR=1.426	GT:AD:DP:GQ:PL	1/1:0,48:48:99:2211,153,0
2R	23395625	.	A	C	2133.77	.	AC=2;AF=1.00;AN=2;DP=47;ExcessHet=3.0103;FS=0.000;MLEAC=2;MLEAF=1.00;MQ=42.97;QD=31.62;SOR=1.514	GT:AD:DP:GQ:PL	1/1:0,47:47:99:2162,147,0
2R	23395690	.	T	TTTTTTTA	2312.73	.	AC=2;AF=1.00;AN=2;DP=53;ExcessHet=3.0103;FS=0.000;MLEAC=2;MLEAF=1.00;MQ=42.91;QD=31.19;SOR=1.656	GT:AD:DP:GQ:PL	1/1:0,50:50:99:2350,159,0
2R	23395753	.	G	A	1191.77	.	AC=2;AF=1.00;AN=2;DP=44;ExcessHet=3.0103;FS=0.000;MLEAC=2;MLEAF=1.00;MQ=42.05;QD=27.09;SOR=1.508	GT:AD:DP:GQ:PL	1/1:0,44:44:99:1220,132,0
2R	23395765	.	A	T	1710.77	.	AC=2;AF=1.00;AN=2;DP=39;ExcessHet=3.0103;FS=0.000;MLEAC=2;MLEAF=1.00;MQ=41.87;QD=28.39;SOR=1.552	GT:AD:DP:GQ:PL	1/1:0,39:39:99:1739,117,0
2R	23395767	.	T	A	1710.77	.	AC=2;AF=1.00;AN=2;DP=39;ExcessHet=3.0103;FS=0.000;MLEAC=2;MLEAF=1.00;MQ=41.87;QD=27.79;SOR=1.552	GT:AD:DP:GQ:PL	1/1:0,39:39:99:1739,117,0
2R	23395771	.	C	A	1681.77	.	AC=2;AF=1.00;AN=2;DP=34;ExcessHet=3.0103;FS=0.000;MLEAC=2;MLEAF=1.00;MQ=41.61;QD=34.05;SOR=1.418	GT:AD:DP:GQ:PL	1/1:0,34:34:99:1710,114,0
2R	23395773	.	A	T	1501.77	.	AC=2;AF=1.00;AN=2;DP=34;ExcessHet=3.0103;FS=0.000;MLEAC=2;MLEAF=1.00;MQ=41.61;QD=29.34;SOR=1.418	GT:AD:DP:GQ:PL	1/1:0,34:34:99:1530,102,0
2R	23395792	.	CATATTTCAAGGAGTTTCTAATGATTTATGTAAGAATTTAAG	C	764.73	.	AC=2;AF=1.00;AN=2;BaseQRankSum=-0.464;ClippingRankSum=0.000;DP=32;ExcessHet=3.0103;FS=0.000;MLEAC=2;MLEAF=1.00;MQ=41.59;MQRankSum=0.798;QD=23.90;ReadPosRankSum=0.217;SOR=0.465	GT:AD:DP:GQ:PL	1/1:1,31:32:68:802,68,0
2R	23395869	.	A	C	1620.77	.	AC=2;AF=1.00;AN=2;DP=37;ExcessHet=3.0103;FS=0.000;MLEAC=2;MLEAF=1.00;MQ=42.09;QD=24.19;SOR=1.432	GT:AD:DP:GQ:PL	1/1:0,37:37:99:1649,111,0
2R	23395875	.	G	T	1591.77	.	AC=2;AF=1.00;AN=2;DP=36;ExcessHet=3.0103;FS=0.000;MLEAC=2;MLEAF=1.00;MQ=42.12;QD=30.45;SOR=1.371	GT:AD:DP:GQ:PL	1/1:0,36:36:99:1620,108,0
2R	23395876	.	C	G	1591.77	.	AC=2;AF=1.00;AN=2;DP=36;ExcessHet=3.0103;FS=0.000;MLEAC=2;MLEAF=1.00;MQ=42.12;QD=34.88;SOR=1.371	GT:AD:DP:GQ:PL	1/1:0,36:36:99:1620,108,0
2R	23395922	.	A	G	909.77	.	AC=2;AF=1.00;AN=2;DP=35;ExcessHet=3.0103;FS=0.000;MLEAC=2;MLEAF=1.00;MQ=43.37;QD=26.76;SOR=0.693	GT:AD:DP:GQ:PL	1/1:0,34:34:99:938,102,0
2R	23396222	.	C	A	1327.77	.	AC=2;AF=1.00;AN=2;DP=51;ExcessHet=3.0103;FS=0.000;MLEAC=2;MLEAF=1.00;MQ=43.78;QD=26.56;SOR=0.859	GT:AD:DP:GQ:PL	1/1:0,50:50:99:1356,150,0
2R	23396914	.	G	C	1236.77	.	AC=2;AF=1.00;AN=2;DP=47;ExcessHet=3.0103;FS=0.000;MLEAC=2;MLEAF=1.00;MQ=44.00;QD=26.31;SOR=1.514	GT:AD:DP:GQ:PL	1/1:0,47:47:99:1265,140,0
2R	23396951	.	A	G	1300.77	.	AC=2;AF=1.00;AN=2;DP=48;ExcessHet=3.0103;FS=0.000;MLEAC=2;MLEAF=1.00;MQ=44.00;QD=27.10;SOR=1.562	GT:AD:DP:GQ:PL	1/1:0,48:48:99:1329,144,0
2R	23397000	.	A	G	1480.77	.	AC=2;AF=1.00;AN=2;BaseQRankSum=1.398;ClippingRankSum=0.000;DP=56;ExcessHet=3.0103;FS=0.000;MLEAC=2;MLEAF=1.00;MQ=44.00;MQRankSum=0.000;QD=26.44;ReadPosRankSum=-1.177;SOR=0.436	GT:AD:DP:GQ:PL	1/1:1,55:56:99:1509,142,0
2R	23397036	.	A	G	1408.77	.	AC=2;AF=1.00;AN=2;BaseQRankSum=-1.501;ClippingRankSum=0.000;DP=58;ExcessHet=3.0103;FS=3.082;MLEAC=2;MLEAF=1.00;MQ=44.00;MQRankSum=0.000;QD=24.29;ReadPosRankSum=-0.189;SOR=0.105	GT:AD:DP:GQ:PL	1/1:2,56:58:99:1437,117,0
2R	23397120	.	T	G	2159.77	.	AC=2;AF=1.00;AN=2;DP=51;ExcessHet=3.0103;FS=0.000;MLEAC=2;MLEAF=1.00;MQ=44.00;QD=24.95;SOR=0.994	GT:AD:DP:GQ:PL	1/1:0,51:51:99:2188,153,0
2R	23397124	.	T	G	2035.77	.	AC=2;AF=1.00;AN=2;DP=46;ExcessHet=3.0103;FS=0.000;MLEAC=2;MLEAF=1.00;MQ=44.00;QD=26.00;SOR=0.874	GT:AD:DP:GQ:PL	1/1:0,46:46:99:2064,141,0
2R	23397208	.	T	C	1948.77	.	AC=2;AF=1.00;AN=2;DP=45;ExcessHet=3.0103;FS=0.000;MLEAC=2;MLEAF=1.00;MQ=43.96;QD=28.92;SOR=0.737	GT:AD:DP:GQ:PL	1/1:0,45:45:99:1977,138,0
2R	23397214	.	G	C	1937.77	.	AC=2;AF=1.00;AN=2;DP=45;ExcessHet=3.0103;FS=0.000;MLEAC=2;MLEAF=1.00;MQ=43.96;QD=30.71;SOR=0.737	GT:AD:DP:GQ:PL	1/1:0,45:45:99:1966,138,0
2R	23397268	.	G	A	1034.77	.	AC=2;AF=1.00;AN=2;DP=40;ExcessHet=3.0103;FS=0.000;MLEAC=2;MLEAF=1.00;MQ=43.95;QD=25.87;SOR=0.693	GT:AD:DP:GQ:PL	1/1:0,40:40:99:1063,119,0
2R	23397298	.	G	T	1115.77	.	AC=2;AF=1.00;AN=2;DP=41;ExcessHet=3.0103;FS=0.000;MLEAC=2;MLEAF=1.00;MQ=44.00;QD=27.21;SOR=0.741	GT:AD:DP:GQ:PL	1/1:0,41:41:99:1144,123,0
2R	23397325	.	C	T	1114.77	.	AC=2;AF=1.00;AN=2;DP=42;ExcessHet=3.0103;FS=0.000;MLEAC=2;MLEAF=1.00;MQ=44.00;QD=26.54;SOR=0.892	GT:AD:DP:GQ:PL	1/1:0,42:42:99:1143,126,0
2R	23397372	.	A	G	1990.77	.	AC=2;AF=1.00;AN=2;DP=45;ExcessHet=3.0103;FS=0.000;MLEAC=2;MLEAF=1.00;MQ=43.96;QD=27.07;SOR=1.154	GT:AD:DP:GQ:PL	1/1:0,45:45:99:2019,138,0
2R	23397378	.	T	A	2047.77	.	AC=2;AF=1.00;AN=2;DP=48;ExcessHet=3.0103;FS=0.000;MLEAC=2;MLEAF=1.00;MQ=43.92;QD=30.93;SOR=1.067	GT:AD:DP:GQ:PL	1/1:0,48:48:99:2076,144,0
2R	23397511	.	A	G	1406.77	.	AC=2;AF=1.00;AN=2;DP=32;ExcessHet=3.0103;FS=0.000;MLEAC=2;MLEAF=1.00;MQ=43.94;QD=24.79;SOR=0.818	GT:AD:DP:GQ:PL	1/1:0,32:32:99:1435,99,0
2R	23397517	.	T	C	1380.77	.	AC=2;AF=1.00;AN=2;DP=33;ExcessHet=3.0103;FS=0.000;MLEAC=2;MLEAF=1.00;MQ=43.94;QD=33.28;SOR=0.818	GT:AD:DP:GQ:PL	1/1:0,32:32:96:1409,96,0
2R	23397684	.	G	A	2145.77	.	AC=2;AF=1.00;AN=2;DP=48;ExcessHet=3.0103;FS=0.000;MLEAC=2;MLEAF=1.00;MQ=43.88;QD=28.64;SOR=0.963	GT:AD:DP:GQ:PL	1/1:0,48:48:99:2174,147,0
2R	23397691	.	C	T	2175.77	.	AC=2;AF=1.00;AN=2;DP=50;ExcessHet=3.0103;FS=0.000;MLEAC=2;MLEAF=1.00;MQ=43.88;QD=29.60;SOR=0.952	GT:AD:DP:GQ:PL	1/1:0,50:50:99:2204,150,0
2R	23397718	.	G	C	2396.77	.	AC=2;AF=1.00;AN=2;DP=54;ExcessHet=3.0103;FS=0.000;MLEAC=2;MLEAF=1.00;MQ=43.86;QD=29.37;SOR=1.022	GT:AD:DP:GQ:PL	1/1:0,54:54:99:2425,166,0
2R	23397727	.	A	G	2472.77	.	AC=2;AF=1.00;AN=2;DP=57;ExcessHet=3.0103;FS=0.000;MLEAC=2;MLEAF=1.00;MQ=43.86;QD=31.11;SOR=1.047	GT:AD:DP:GQ:PL	1/1:0,57:57:99:2501,172,0
2R	23397739	.	T	G	1472.77	.	AC=2;AF=1.00;AN=2;DP=55;ExcessHet=3.0103;FS=0.000;MLEAC=2;MLEAF=1.00;MQ=43.86;QD=26.78;SOR=1.061	GT:AD:DP:GQ:PL	1/1:0,55:55:99:1501,165,0
2R	23397754	.	G	A	1478.77	.	AC=2;AF=1.00;AN=2;DP=56;ExcessHet=3.0103;FS=0.000;MLEAC=2;MLEAF=1.00;MQ=43.91;QD=26.89;SOR=0.884	GT:AD:DP:GQ:PL	1/1:0,55:55:99:1507,164,0
2R	23398337	.	G	T	1187.77	.	AC=2;AF=1.00;AN=2;DP=44;ExcessHet=3.0103;FS=0.000;MLEAC=2;MLEAF=1.00;MQ=44.00;QD=26.99;SOR=1.105	GT:AD:DP:GQ:PL	1/1:0,44:44:99:1216,132,0
2R	23398495	.	C	G	872.77	.	AC=2;AF=1.00;AN=2;DP=34;ExcessHet=3.0103;FS=0.000;MLEAC=2;MLEAF=1.00;MQ=44.00;QD=25.67;SOR=0.811	GT:AD:DP:GQ:PL	1/1:0,34:34:99:901,102,0
2R	23398604	.	G	A	1173.77	.	AC=2;AF=1.00;AN=2;DP=45;ExcessHet=3.0103;FS=0.000;MLEAC=2;MLEAF=1.00;MQ=43.96;QD=26.08;SOR=0.929	GT:AD:DP:GQ:PL	1/1:0,45:45:99:1202,134,0
2R	23398637	.	A	G	1298.77	.	AC=2;AF=1.00;AN=2;DP=49;ExcessHet=3.0103;FS=0.000;MLEAC=2;MLEAF=1.00;MQ=44.00;QD=26.51;SOR=0.909	GT:AD:DP:GQ:PL	1/1:0,49:49:99:1327,146,0
2R	23398889	.	A	G	2076.77	.	AC=2;AF=1.00;AN=2;DP=48;ExcessHet=3.0103;FS=0.000;MLEAC=2;MLEAF=1.00;MQ=43.96;QD=30.45;SOR=0.963	GT:AD:DP:GQ:PL	1/1:0,48:48:99:2105,147,0
2R	23398892	.	A	G	2076.77	.	AC=2;AF=1.00;AN=2;DP=49;ExcessHet=3.0103;FS=0.000;MLEAC=2;MLEAF=1.00;MQ=43.96;QD=30.78;SOR=1.007	GT:AD:DP:GQ:PL	1/1:0,49:49:99:2105,147,0
2R	23398953	.	A	G	1275.77	.	AC=2;AF=1.00;AN=2;DP=47;ExcessHet=3.0103;FS=0.000;MLEAC=2;MLEAF=1.00;MQ=43.92;QD=27.14;SOR=0.735	GT:AD:DP:GQ:PL	1/1:0,47:47:99:1304,141,0
2R	23398972	.	T	A	2086.77	.	AC=2;AF=1.00;AN=2;DP=47;ExcessHet=3.0103;FS=0.000;MLEAC=2;MLEAF=1.00;MQ=43.92;QD=30.78;SOR=0.735	GT:AD:DP:GQ:PL	1/1:0,47:47:99:2115,144,0
2R	23398974	.	A	C	2086.77	.	AC=2;AF=1.00;AN=2;DP=48;ExcessHet=3.0103;FS=0.000;MLEAC=2;MLEAF=1.00;MQ=43.92;QD=35.32;SOR=0.693	GT:AD:DP:GQ:PL	1/1:0,48:48:99:2115,144,0
2R	23399395	.	T	A	1405.77	.	AC=2;AF=1.00;AN=2;DP=53;ExcessHet=3.0103;FS=0.000;MLEAC=2;MLEAF=1.00;MQ=44.00;QD=26.52;SOR=1.077	GT:AD:DP:GQ:PL	1/1:0,53:53:99:1434,159,0
2R	23399485	.	G	C	1184.77	.	AC=2;AF=1.00;AN=2;DP=47;ExcessHet=3.0103;FS=0.000;MLEAC=2;MLEAF=1.00;MQ=43.96;QD=25.21;SOR=1.022	GT:AD:DP:GQ:PL	1/1:0,47:47:99:1213,139,0
2R	23399500	.	C	A	1291.77	.	AC=2;AF=1.00;AN=2;DP=49;ExcessHet=3.0103;FS=0.000;MLEAC=2;MLEAF=1.00;MQ=43.96;QD=26.36;SOR=0.733	GT:AD:DP:GQ:PL	1/1:0,49:49:99:1320,146,0
2R	23399630	.	G	A	1040.77	.	AC=2;AF=1.00;AN=2;DP=40;ExcessHet=3.0103;FS=0.000;MLEAC=2;MLEAF=1.00;MQ=44.00;QD=26.69;SOR=1.387	GT:AD:DP:GQ:PL	1/1:0,39:39:99:1069,117,0
2R	23399926	.	T	G	1335.77	.	AC=2;AF=1.00;AN=2;DP=51;ExcessHet=3.0103;FS=0.000;MLEAC=2;MLEAF=1.00;MQ=43.89;QD=26.19;SOR=0.900	GT:AD:DP:GQ:PL	1/1:0,51:51:99:1364,152,0
2R	23400066	.	A	G	1330.77	.	AC=2;AF=1.00;AN=2;DP=50;ExcessHet=3.0103;FS=0.000;MLEAC=2;MLEAF=1.00;MQ=43.69;QD=26.62;SOR=1.051	GT:AD:DP:GQ:PL	1/1:0,50:50:99:1359,149,0
2R	23400259	.	G	C	1147.77	.	AC=2;AF=1.00;AN=2;DP=44;ExcessHet=3.0103;FS=0.000;MLEAC=2;MLEAF=1.00;MQ=44.00;QD=26.09;SOR=0.990	GT:AD:DP:GQ:PL	1/1:0,44:44:99:1176,132,0
2R	23400319	.	G	C	2503.77	.	AC=2;AF=1.00;AN=2;DP=56;ExcessHet=3.0103;FS=0.000;MLEAC=2;MLEAF=1.00;MQ=44.00;QD=32.65;SOR=0.922	GT:AD:DP:GQ:PL	1/1:0,56:56:99:2532,172,0
2R	23400321	.	T	C	2503.77	.	AC=2;AF=1.00;AN=2;DP=57;ExcessHet=3.0103;FS=0.000;MLEAC=2;MLEAF=1.00;MQ=44.00;QD=27.16;SOR=0.960	GT:AD:DP:GQ:PL	1/1:0,57:57:99:2532,172,0
2R	23400520	.	T	C	2229.77	.	AC=2;AF=1.00;AN=2;DP=51;ExcessHet=3.0103;FS=0.000;MLEAC=2;MLEAF=1.00;MQ=43.96;QD=31.46;SOR=0.900	GT:AD:DP:GQ:PL	1/1:0,51:51:99:2258,154,0
2R	23400529	.	G	A	2307.77	.	AC=2;AF=1.00;AN=2;DP=54;ExcessHet=3.0103;FS=0.000;MLEAC=2;MLEAF=1.00;MQ=43.96;QD=31.54;SOR=1.022	GT:AD:DP:GQ:PL	1/1:0,54:54:99:2336,163,0
2R	23400642	.	G	T	1433.77	.	AC=2;AF=1.00;AN=2;DP=55;ExcessHet=3.0103;FS=0.000;MLEAC=2;MLEAF=1.00;MQ=44.00;QD=26.07;SOR=0.884	GT:AD:DP:GQ:PL	1/1:0,55:55:99:1462,165,0
2R	23400687	.	CG	C	2051.73	.	AC=2;AF=1.00;AN=2;DP=48;ExcessHet=3.0103;FS=0.000;MLEAC=2;MLEAF=1.00;MQ=44.00;QD=27.33;SOR=0.823	GT:AD:DP:GQ:PL	1/1:0,47:47:99:2089,142,0
2R	23400689	.	ACT	A	2051.73	.	AC=2;AF=1.00;AN=2;DP=47;ExcessHet=3.0103;FS=0.000;MLEAC=2;MLEAF=1.00;MQ=44.00;QD=31.86;SOR=0.823	GT:AD:DP:GQ:PL	1/1:0,47:47:99:2089,142,0
2R	23400903	.	TGGC	T	2155.73	.	AC=2;AF=1.00;AN=2;DP=51;ExcessHet=3.0103;FS=0.000;MLEAC=2;MLEAF=1.00;MQ=44.00;QD=26.04;SOR=1.112	GT:AD:DP:GQ:PL	1/1:0,49:49:99:2193,148,0
2R	23401330	.	AGGCAGGT	A	1974.73	.	AC=2;AF=1.00;AN=2;DP=48;ExcessHet=3.0103;FS=0.000;MLEAC=2;MLEAF=1.00;MQ=44.36;QD=28.93;SOR=0.737	GT:AD:DP:GQ:PL	1/1:0,45:45:99:2012,136,0
2R	23401378	.	G	A	1074.77	.	AC=2;AF=1.00;AN=2;DP=42;ExcessHet=3.0103;FS=0.000;MLEAC=2;MLEAF=1.00;MQ=43.62;QD=25.59;SOR=1.005	GT:AD:DP:GQ:PL	1/1:0,42:42:99:1103,125,0
2R	23401553	.	T	G	1256.77	.	AC=2;AF=1.00;AN=2;DP=49;ExcessHet=3.0103;FS=0.000;MLEAC=2;MLEAF=1.00;MQ=43.80;QD=25.65;SOR=1.112	GT:AD:DP:GQ:PL	1/1:0,49:49:99:1285,146,0
2R	23401932	.	T	C	1031.77	.	AC=2;AF=1.00;AN=2;DP=41;ExcessHet=3.0103;FS=0.000;MLEAC=2;MLEAF=1.00;MQ=43.90;QD=25.17;SOR=0.741	GT:AD:DP:GQ:PL	1/1:0,41:41:99:1060,121,0
2R	23401950	.	T	G	1115.77	.	AC=2;AF=1.00;AN=2;DP=42;ExcessHet=3.0103;FS=0.000;MLEAC=2;MLEAF=1.00;MQ=43.91;QD=26.57;SOR=0.892	GT:AD:DP:GQ:PL	1/1:0,42:42:99:1144,125,0
2R	23401992	.	A	C	1021.77	.	AC=2;AF=1.00;AN=2;DP=40;ExcessHet=3.0103;FS=0.000;MLEAC=2;MLEAF=1.00;MQ=43.95;QD=25.54;SOR=0.793	GT:AD:DP:GQ:PL	1/1:0,40:40:99:1050,119,0
2R	23402018	.	T	A	1167.77	.	AC=2;AF=1.00;AN=2;DP=43;ExcessHet=3.0103;FS=0.000;MLEAC=2;MLEAF=1.00;MQ=43.95;QD=27.16;SOR=0.739	GT:AD:DP:GQ:PL	1/1:0,43:43:99:1196,129,0
2R	23402106	.	T	TACTC	2353.73	.	AC=2;AF=1.00;AN=2;DP=52;ExcessHet=3.0103;FS=0.000;MLEAC=2;MLEAF=1.00;MQ=44.00;QD=25.96;SOR=0.853	GT:AD:DP:GQ:PL	1/1:0,52:52:99:2391,163,0
2R	23402124	.	C	A	1441.77	.	AC=2;AF=1.00;AN=2;DP=54;ExcessHet=3.0103;FS=0.000;MLEAC=2;MLEAF=1.00;MQ=44.00;QD=26.70;SOR=0.846	GT:AD:DP:GQ:PL	1/1:0,54:54:99:1470,162,0
2R	23402280	.	C	G	1108.77	.	AC=2;AF=1.00;AN=2;DP=43;ExcessHet=3.0103;FS=0.000;MLEAC=2;MLEAF=1.00;MQ=43.83;QD=25.79;SOR=1.954	GT:AD:DP:GQ:PL	1/1:0,43:43:99:1137,128,0
2R	23402345	.	G	A	2286.77	.	AC=2;AF=1.00;AN=2;DP=52;ExcessHet=3.0103;FS=0.000;MLEAC=2;MLEAF=1.00;MQ=43.39;QD=26.26;SOR=0.693	GT:AD:DP:GQ:PL	1/1:0,52:52:99:2315,160,0
2R	23402350	.	G	A	2151.77	.	AC=2;AF=1.00;AN=2;DP=49;ExcessHet=3.0103;FS=0.000;MLEAC=2;MLEAF=1.00;MQ=43.35;QD=29.67;SOR=0.818	GT:AD:DP:GQ:PL	1/1:0,49:49:99:2180,147,0
2R	23402476	.	A	C	1460.77	.	AC=2;AF=1.00;AN=2;DP=54;ExcessHet=3.0103;FS=0.000;MLEAC=2;MLEAF=1.00;MQ=42.36;QD=27.56;SOR=1.654	GT:AD:DP:GQ:PL	1/1:0,53:53:99:1489,159,0
2R	23407774	.	G	C	1367.77	.	AC=2;AF=1.00;AN=2;DP=52;ExcessHet=3.0103;FS=0.000;MLEAC=2;MLEAF=1.00;MQ=43.41;QD=26.30;SOR=0.770	GT:AD:DP:GQ:PL	1/1:0,52:52:99:1396,155,0
2R	23407803	.	G	A	2418.77	.	AC=2;AF=1.00;AN=2;DP=58;ExcessHet=3.0103;FS=0.000;MLEAC=2;MLEAF=1.00;MQ=43.13;QD=32.68;SOR=0.836	GT:AD:DP:GQ:PL	1/1:0,58:58:99:2447,174,0
2R	23407822	.	C	G	2445.77	.	AC=2;AF=1.00;AN=2;DP=59;ExcessHet=3.0103;FS=0.000;MLEAC=2;MLEAF=1.00;MQ=43.02;QD=29.33;SOR=1.123	GT:AD:DP:GQ:PL	1/1:0,59:59:99:2474,177,0
2R	23407938	.	A	C	1182.77	.	AC=2;AF=1.00;AN=2;DP=47;ExcessHet=3.0103;FS=0.000;MLEAC=2;MLEAF=1.00;MQ=42.33;QD=25.17;SOR=1.659	GT:AD:DP:GQ:PL	1/1:0,47:47:99:1211,140,0
2R	23408024	.	C	T	1477.77	.	AC=2;AF=1.00;AN=2;DP=55;ExcessHet=3.0103;FS=0.000;MLEAC=2;MLEAF=1.00;MQ=43.59;QD=26.87;SOR=0.804	GT:AD:DP:GQ:PL	1/1:0,55:55:99:1506,164,0
2R	23408045	.	T	C	1330.77	.	AC=2;AF=1.00;AN=2;DP=51;ExcessHet=3.0103;FS=0.000;MLEAC=2;MLEAF=1.00;MQ=43.69;QD=26.09;SOR=1.201	GT:AD:DP:GQ:PL	1/1:0,51:51:99:1359,152,0
2R	23408073	.	T	G	1249.77	.	AC=2;AF=1.00;AN=2;DP=48;ExcessHet=3.0103;FS=0.000;MLEAC=2;MLEAF=1.00;MQ=43.67;QD=26.04;SOR=1.298	GT:AD:DP:GQ:PL	1/1:0,48:48:99:1278,143,0
2R	23408242	.	C	T	1503.77	.	AC=2;AF=1.00;AN=2;BaseQRankSum=1.821;ClippingRankSum=0.000;DP=56;ExcessHet=3.0103;FS=0.000;MLEAC=2;MLEAF=1.00;MQ=43.97;MQRankSum=0.000;QD=26.85;ReadPosRankSum=-0.502;SOR=0.304	GT:AD:DP:GQ:PL	1/1:1,55:56:99:1532,158,0
2R	23408326	.	A	G	1558.77	.	AC=2;AF=1.00;AN=2;DP=61;ExcessHet=3.0103;FS=0.000;MLEAC=2;MLEAF=1.00;MQ=44.00;QD=25.55;SOR=1.107	GT:AD:DP:GQ:PL	1/1:0,61:61:99:1587,180,0
2R	23408595	.	G	T	1864.77	.	AC=2;AF=1.00;AN=2;DP=68;ExcessHet=3.0103;FS=0.000;MLEAC=2;MLEAF=1.00;MQ=43.97;QD=27.42;SOR=0.880	GT:AD:DP:GQ:PL	1/1:0,68:68:99:1893,204,0
2R	23408806	.	C	T	1479.77	.	AC=2;AF=1.00;AN=2;DP=56;ExcessHet=3.0103;FS=0.000;MLEAC=2;MLEAF=1.00;MQ=43.95;QD=26.90;SOR=0.804	GT:AD:DP:GQ:PL	1/1:0,55:55:99:1508,165,0
2R	23408840	.	A	G	1501.77	.	AC=2;AF=1.00;AN=2;DP=60;ExcessHet=3.0103;FS=0.000;MLEAC=2;MLEAF=1.00;MQ=43.90;QD=26.82;SOR=1.199	GT:AD:DP:GQ:PL	1/1:0,56:56:99:1530,168,0
2R	23408963	.	G	T	1660.77	.	AC=2;AF=1.00;AN=2;DP=61;ExcessHet=3.0103;FS=0.000;MLEAC=2;MLEAF=1.00;MQ=43.97;QD=27.68;SOR=0.986	GT:AD:DP:GQ:PL	1/1:0,60:60:99:1689,180,0
2R	23409079	.	T	C	1694.77	.	AC=2;AF=1.00;AN=2;DP=63;ExcessHet=3.0103;FS=0.000;MLEAC=2;MLEAF=1.00;MQ=44.00;QD=26.90;SOR=0.859	GT:AD:DP:GQ:PL	1/1:0,63:63:99:1723,189,0
2R	23409196	.	T	C	1492.77	.	AC=2;AF=1.00;AN=2;DP=57;ExcessHet=3.0103;FS=0.000;MLEAC=2;MLEAF=1.00;MQ=43.74;QD=26.66;SOR=0.922	GT:AD:DP:GQ:PL	1/1:0,56:56:99:1521,167,0
2R	23409221	.	T	G	2338.77	.	AC=2;AF=1.00;AN=2;DP=53;ExcessHet=3.0103;FS=0.000;MLEAC=2;MLEAF=1.00;MQ=44.00;QD=33.96;SOR=1.036	GT:AD:DP:GQ:PL	1/1:0,52:52:99:2367,160,0
2R	23409226	.	G	A	2365.77	.	AC=2;AF=1.00;AN=2;DP=54;ExcessHet=3.0103;FS=0.000;MLEAC=2;MLEAF=1.00;MQ=44.00;QD=32.58;SOR=1.077	GT:AD:DP:GQ:PL	1/1:0,53:53:99:2394,163,0
2R	23409233	.	G	C	2438.77	.	AC=2;AF=1.00;AN=2;DP=56;ExcessHet=3.0103;FS=0.000;MLEAC=2;MLEAF=1.00;MQ=44.00;QD=26.97;SOR=1.061	GT:AD:DP:GQ:PL	1/1:0,55:55:99:2467,172,0
2R	23409255	.	T	A	1439.77	.	AC=2;AF=1.00;AN=2;DP=54;ExcessHet=3.0103;FS=0.000;MLEAC=2;MLEAF=1.00;MQ=44.00;QD=26.66;SOR=0.931	GT:AD:DP:GQ:PL	1/1:0,54:54:99:1468,162,0
2R	23409277	.	T	G	1613.77	.	AC=2;AF=1.00;AN=2;DP=60;ExcessHet=3.0103;FS=0.000;MLEAC=2;MLEAF=1.00;MQ=44.00;QD=26.90;SOR=1.571	GT:AD:DP:GQ:PL	1/1:0,60:60:99:1642,180,0
2R	23409289	.	A	T	1547.77	.	AC=2;AF=1.00;AN=2;DP=58;ExcessHet=3.0103;FS=0.000;MLEAC=2;MLEAF=1.00;MQ=44.00;QD=26.69;SOR=1.493	GT:AD:DP:GQ:PL	1/1:0,58:58:99:1576,174,0
2R	23409309	.	T	C	1485.77	.	AC=2;AF=1.00;AN=2;DP=55;ExcessHet=3.0103;FS=0.000;MLEAC=2;MLEAF=1.00;MQ=44.00;QD=27.01;SOR=1.371	GT:AD:DP:GQ:PL	1/1:0,55:55:99:1514,164,0
2R	23409594	.	T	A	1247.77	.	AC=2;AF=1.00;AN=2;DP=46;ExcessHet=3.0103;FS=0.000;MLEAC=2;MLEAF=1.00;MQ=44.00;QD=27.73;SOR=0.829	GT:AD:DP:GQ:PL	1/1:0,45:45:99:1276,135,0
2R	23409699	.	T	C	1446.77	.	AC=2;AF=1.00;AN=2;DP=54;ExcessHet=3.0103;FS=0.000;MLEAC=2;MLEAF=1.00;MQ=44.00;QD=26.79;SOR=0.693	GT:AD:DP:GQ:PL	1/1:0,54:54:99:1475,162,0
2R	23409727	.	C	T	1442.77	.	AC=2;AF=1.00;AN=2;DP=53;ExcessHet=3.0103;FS=0.000;MLEAC=2;MLEAF=1.00;MQ=44.00;QD=27.22;SOR=0.730	GT:AD:DP:GQ:PL	1/1:0,53:53:99:1471,159,0
2R	23409777	.	T	C	1294.77	.	AC=2;AF=1.00;AN=2;DP=48;ExcessHet=3.0103;FS=0.000;MLEAC=2;MLEAF=1.00;MQ=44.00;QD=27.55;SOR=1.022	GT:AD:DP:GQ:PL	1/1:0,47:47:99:1323,141,0
2R	23409852	.	T	A	1000.77	.	AC=2;AF=1.00;AN=2;BaseQRankSum=0.090;ClippingRankSum=0.000;DP=40;ExcessHet=3.0103;FS=0.000;MLEAC=2;MLEAF=1.00;MQ=44.00;MQRankSum=0.000;QD=25.02;ReadPosRankSum=-0.953;SOR=0.342	GT:AD:DP:GQ:PL	1/1:1,39:40:92:1029,92,0
2R	23409910	.	G	A	1501.77	.	AC=2;AF=1.00;AN=2;DP=55;ExcessHet=3.0103;FS=0.000;MLEAC=2;MLEAF=1.00;MQ=44.00;QD=27.30;SOR=1.061	GT:AD:DP:GQ:PL	1/1:0,55:55:99:1530,165,0
2R	23410007	.	T	C	3306.77	.	AC=2;AF=1.00;AN=2;DP=74;ExcessHet=3.0103;FS=0.000;MLEAC=2;MLEAF=1.00;MQ=43.56;QD=35.39;SOR=0.927	GT:AD:DP:GQ:PL	1/1:0,74:74:99:3335,226,0
2R	23410011	.	C	A	3347.77	.	AC=2;AF=1.00;AN=2;DP=74;ExcessHet=3.0103;FS=0.000;MLEAC=2;MLEAF=1.00;MQ=43.56;QD=30.47;SOR=0.927	GT:AD:DP:GQ:PL	1/1:0,74:74:99:3376,229,0
2R	23410016	.	T	C	3375.77	.	AC=2;AF=1.00;AN=2;DP=77;ExcessHet=3.0103;FS=0.000;MLEAC=2;MLEAF=1.00;MQ=43.58;QD=26.92;SOR=0.948	GT:AD:DP:GQ:PL	1/1:0,77:77:99:3404,232,0
2R	23410070	.	T	C	3019.77	.	AC=2;AF=1.00;AN=2;DP=67;ExcessHet=3.0103;FS=0.000;MLEAC=2;MLEAF=1.00;MQ=43.39;QD=37.67;SOR=1.230	GT:AD:DP:GQ:PL	1/1:0,67:67:99:3048,205,0
2R	23410071	.	C	T	3064.77	.	AC=2;AF=1.00;AN=2;DP=68;ExcessHet=3.0103;FS=0.000;MLEAC=2;MLEAF=1.00;MQ=43.37;QD=32.59;SOR=1.179	GT:AD:DP:GQ:PL	1/1:0,68:68:99:3093,208,0
2R	23410076	.	C	T	3121.77	.	AC=2;AF=1.00;AN=2;DP=68;ExcessHet=3.0103;FS=0.000;MLEAC=2;MLEAF=1.00;MQ=43.34;QD=28.33;SOR=1.179	GT:AD:DP:GQ:PL	1/1:0,68:68:99:3150,211,0
2R	23410079	.	G	A	3076.77	.	AC=2;AF=1.00;AN=2;DP=68;ExcessHet=3.0103;FS=0.000;MLEAC=2;MLEAF=1.00;MQ=43.34;QD=33.34;SOR=1.098	GT:AD:DP:GQ:PL	1/1:0,68:68:99:3105,208,0
2R	23410087	.	T	A	2880.77	.	AC=2;AF=1.00;AN=2;DP=66;ExcessHet=3.0103;FS=0.000;MLEAC=2;MLEAF=1.00;MQ=43.58;QD=32.57;SOR=1.033	GT:AD:DP:GQ:PL	1/1:0,66:66:99:2909,199,0
2R	23410153	.	G	T	2289.77	.	AC=2;AF=1.00;AN=2;DP=54;ExcessHet=3.0103;FS=0.000;MLEAC=2;MLEAF=1.00;MQ=43.46;QD=30.07;SOR=0.846	GT:AD:DP:GQ:PL	1/1:0,54:54:99:2318,168,0
2R	23410175	.	T	C	2356.77	.	AC=2;AF=1.00;AN=2;DP=53;ExcessHet=3.0103;FS=0.000;MLEAC=2;MLEAF=1.00;MQ=43.45;QD=36.27;SOR=1.287	GT:AD:DP:GQ:PL	1/1:0,53:53:99:2385,160,0
2R	23410176	.	A	G	2385.77	.	AC=2;AF=1.00;AN=2;DP=52;ExcessHet=3.0103;FS=0.000;MLEAC=2;MLEAF=1.00;MQ=43.44;QD=27.69;SOR=1.244	GT:AD:DP:GQ:PL	1/1:0,52:52:99:2414,163,0
2R	23410188	.	C	T	2354.77	.	AC=2;AF=1.00;AN=2;DP=54;ExcessHet=3.0103;FS=0.000;MLEAC=2;MLEAF=1.00;MQ=43.50;QD=31.48;SOR=1.118	GT:AD:DP:GQ:PL	1/1:0,54:54:99:2383,166,0
2R	23410414	.	G	A	2221.77	.	AC=2;AF=1.00;AN=2;DP=50;ExcessHet=3.0103;FS=0.000;MLEAC=2;MLEAF=1.00;MQ=43.46;QD=28.39;SOR=0.773	GT:AD:DP:GQ:PL	1/1:0,50:50:99:2250,150,0
2R	23410415	.	C	CTG	2212.73	.	AC=2;AF=1.00;AN=2;DP=50;ExcessHet=3.0103;FS=0.000;MLEAC=2;MLEAF=1.00;MQ=43.46;QD=30.33;SOR=0.773	GT:AD:DP:GQ:PL	1/1:0,50:50:99:2250,150,0
2R	23410431	.	CTGTGTG	C	2068.73	.	AC=2;AF=1.00;AN=2;DP=54;ExcessHet=3.0103;FS=0.000;MLEAC=2;MLEAF=1.00;MQ=42.86;QD=31.82;SOR=0.735	GT:AD:DP:GQ:PL	1/1:0,47:47:99:2106,142,0
2R	23410539	.	A	C	874.77	.	AC=2;AF=1.00;AN=2;DP=34;ExcessHet=3.0103;FS=0.000;MLEAC=2;MLEAF=1.00;MQ=42.87;QD=25.73;SOR=1.244	GT:AD:DP:GQ:PL	1/1:0,34:34:99:903,101,0
2R	23410616	.	C	G	1175.77	.	AC=2;AF=1.00;AN=2;DP=44;ExcessHet=3.0103;FS=0.000;MLEAC=2;MLEAF=1.00;MQ=43.48;QD=26.72;SOR=0.784	GT:AD:DP:GQ:PL	1/1:0,44:44:99:1204,131,0
2R	23410707	.	A	C	1400.77	.	AC=2;AF=1.00;AN=2;DP=54;ExcessHet=3.0103;FS=0.000;MLEAC=2;MLEAF=1.00;MQ=43.12;QD=26.43;SOR=1.524	GT:AD:DP:GQ:PL	1/1:0,53:53:99:1429,158,0
2R	23410776	.	C	G	1172.77	.	AC=2;AF=1.00;AN=2;DP=45;ExcessHet=3.0103;FS=0.000;MLEAC=2;MLEAF=1.00;MQ=43.96;QD=26.65;SOR=1.105	GT:AD:DP:GQ:PL	1/1:0,44:44:99:1201,132,0
2R	23410901	.	G	A	1446.77	.	AC=2;AF=1.00;AN=2;DP=55;ExcessHet=3.0103;FS=0.000;MLEAC=2;MLEAF=1.00;MQ=43.91;QD=27.30;SOR=0.730	GT:AD:DP:GQ:PL	1/1:0,53:53:99:1475,159,0
2R	23410940	.	T	G	1699.77	.	AC=2;AF=1.00;AN=2;DP=65;ExcessHet=3.0103;FS=0.000;MLEAC=2;MLEAF=1.00;MQ=43.88;QD=27.42;SOR=1.234	GT:AD:DP:GQ:PL	1/1:0,62:62:99:1728,186,0
2R	23410958	.	G	T	1898.77	.	AC=2;AF=1.00;AN=2;DP=72;ExcessHet=3.0103;FS=0.000;MLEAC=2;MLEAF=1.00;MQ=43.81;QD=27.52;SOR=1.385	GT:AD:DP:GQ:PL	1/1:0,69:69:99:1927,207,0
2R	23411047	.	T	A	2018.77	.	AC=2;AF=1.00;AN=2;DP=75;ExcessHet=3.0103;FS=0.000;MLEAC=2;MLEAF=1.00;MQ=43.69;QD=26.92;SOR=0.892	GT:AD:DP:GQ:PL	1/1:0,75:75:99:2047,224,0
2R	23411106	.	G	A	1535.77	.	AC=2;AF=1.00;AN=2;DP=56;ExcessHet=3.0103;FS=0.000;MLEAC=2;MLEAF=1.00;MQ=44.00;QD=27.42;SOR=1.009	GT:AD:DP:GQ:PL	1/1:0,56:56:99:1564,168,0
2R	23411148	.	T	G	1792.77	.	AC=2;AF=1.00;AN=2;DP=67;ExcessHet=3.0103;FS=0.000;MLEAC=2;MLEAF=1.00;MQ=43.94;QD=26.76;SOR=1.066	GT:AD:DP:GQ:PL	1/1:0,67:67:99:1821,201,0
2R	23411190	.	C	T	1585.77	.	AC=2;AF=1.00;AN=2;DP=61;ExcessHet=3.0103;FS=0.000;MLEAC=2;MLEAF=1.00;MQ=43.94;QD=26.43;SOR=0.906	GT:AD:DP:GQ:PL	1/1:0,60:60:99:1614,179,0
2R	23411205	.	G	T	2850.77	.	AC=2;AF=1.00;AN=2;DP=66;ExcessHet=3.0103;FS=0.000;MLEAC=2;MLEAF=1.00;MQ=43.94;QD=28.35;SOR=0.925	GT:AD:DP:GQ:PL	1/1:0,65:65:99:2879,195,0
2R	23411208	.	C	T	2850.77	.	AC=2;AF=1.00;AN=2;DP=66;ExcessHet=3.0103;FS=0.000;MLEAC=2;MLEAF=1.00;MQ=43.94;QD=32.36;SOR=0.925	GT:AD:DP:GQ:PL	1/1:0,65:65:99:2879,195,0
2R	23411263	.	C	G	1905.77	.	AC=2;AF=1.00;AN=2;DP=72;ExcessHet=3.0103;FS=0.000;MLEAC=2;MLEAF=1.00;MQ=44.00;QD=26.84;SOR=0.779	GT:AD:DP:GQ:PL	1/1:0,71:71:99:1934,212,0
2R	23411627	.	A	G	1159.77	.	AC=2;AF=1.00;AN=2;DP=45;ExcessHet=3.0103;FS=0.000;MLEAC=2;MLEAF=1.00;MQ=43.91;QD=25.77;SOR=0.829	GT:AD:DP:GQ:PL	1/1:0,45:45:99:1188,135,0
2R	23411857	.	G	GTGTGTGTT	1327.73	.	AC=2;AF=1.00;AN=2;DP=31;ExcessHet=3.0103;FS=0.000;MLEAC=2;MLEAF=1.00;MQ=42.97;QD=32.48;SOR=0.906	GT:AD:DP:GQ:PL	1/1:0,29:29:93:1365,93,0
2R	23411943	.	C	CTCGCCCTGCTTGAT	2067.73	.	AC=2;AF=1.00;AN=2;DP=41;ExcessHet=3.0103;FS=0.000;MLEAC=2;MLEAF=1.00;MQ=42.83;QD=26.08;SOR=0.902	GT:AD:DP:GQ:PL	1/1:0,40:40:99:2105,144,0
2R	23411981	.	C	T	1414.77	.	AC=2;AF=1.00;AN=2;DP=54;ExcessHet=3.0103;FS=0.000;MLEAC=2;MLEAF=1.00;MQ=43.24;QD=26.69;SOR=0.730	GT:AD:DP:GQ:PL	1/1:0,53:53:99:1443,158,0
2R	23412049	.	T	G	1472.77	.	AC=2;AF=1.00;AN=2;DP=56;ExcessHet=3.0103;FS=0.000;MLEAC=2;MLEAF=1.00;MQ=43.38;QD=26.30;SOR=1.199	GT:AD:DP:GQ:PL	1/1:0,56:56:99:1501,168,0
2R	23412064	.	C	T	1527.77	.	AC=2;AF=1.00;AN=2;DP=57;ExcessHet=3.0103;FS=0.000;MLEAC=2;MLEAF=1.00;MQ=43.42;QD=26.80;SOR=1.140	GT:AD:DP:GQ:PL	1/1:0,57:57:99:1556,171,0
2R	23412114	.	C	T	1466.77	.	AC=2;AF=1.00;AN=2;DP=54;ExcessHet=3.0103;FS=0.000;MLEAC=2;MLEAF=1.00;MQ=43.56;QD=27.16;SOR=0.931	GT:AD:DP:GQ:PL	1/1:0,54:54:99:1495,162,0
2R	23412157	.	C	T	1506.77	.	AC=2;AF=1.00;AN=2;DP=56;ExcessHet=3.0103;FS=0.000;MLEAC=2;MLEAF=1.00;MQ=43.47;QD=26.91;SOR=0.693	GT:AD:DP:GQ:PL	1/1:0,56:56:99:1535,168,0
2R	23412246	.	G	A	3164.77	.	AC=2;AF=1.00;AN=2;DP=72;ExcessHet=3.0103;FS=0.000;MLEAC=2;MLEAF=1.00;MQ=43.58;QD=29.43;SOR=0.749	GT:AD:DP:GQ:PL	1/1:0,72:72:99:3193,217,0
2R	23412251	.	C	T	3229.77	.	AC=2;AF=1.00;AN=2;DP=73;ExcessHet=3.0103;FS=0.000;MLEAC=2;MLEAF=1.00;MQ=43.54;QD=27.60;SOR=0.898	GT:AD:DP:GQ:PL	1/1:0,73:73:99:3258,223,0
2R	23412284	.	A	T	2107.77	.	AC=2;AF=1.00;AN=2;DP=78;ExcessHet=3.0103;FS=0.000;MLEAC=2;MLEAF=1.00;MQ=43.61;QD=27.02;SOR=1.108	GT:AD:DP:GQ:PL	1/1:0,78:78:99:2136,234,0
2R	23412301	.	A	T	2024.77	.	AC=2;AF=1.00;AN=2;DP=77;ExcessHet=3.0103;FS=0.000;MLEAC=2;MLEAF=1.00;MQ=43.61;QD=26.30;SOR=1.150	GT:AD:DP:GQ:PL	1/1:0,77:77:99:2053,231,0
2R	23412349	.	AAT	A	2683.73	.	AC=2;AF=1.00;AN=2;DP=71;ExcessHet=3.0103;FS=0.000;MLEAC=2;MLEAF=1.00;MQ=43.57;QD=35.77;SOR=1.054	GT:AD:DP:GQ:PL	1/1:0,69:69:99:2721,207,0
2R	23412407	.	T	A	3278.77	.	AC=2;AF=1.00;AN=2;DP=75;ExcessHet=3.0103;FS=0.000;MLEAC=2;MLEAF=1.00;MQ=43.76;QD=31.70;SOR=1.022	GT:AD:DP:GQ:PL	1/1:0,75:75:99:3307,229,0
2R	23412414	.	GTTTGCACC	G	3316.73	.	AC=2;AF=1.00;AN=2;DP=75;ExcessHet=3.0103;FS=0.000;MLEAC=2;MLEAF=1.00;MQ=43.76;QD=31.96;SOR=1.022	GT:AD:DP:GQ:PL	1/1:0,75:75:99:3354,229,0
2R	23412719	.	C	T	1778.77	.	AC=2;AF=1.00;AN=2;DP=68;ExcessHet=3.0103;FS=0.000;MLEAC=2;MLEAF=1.00;MQ=43.94;QD=26.55;SOR=0.849	GT:AD:DP:GQ:PL	1/1:0,67:67:99:1807,200,0
2R	23413037	.	A	C	1159.77	.	AC=2;AF=1.00;AN=2;DP=43;ExcessHet=3.0103;FS=0.000;MLEAC=2;MLEAF=1.00;MQ=43.69;QD=26.97;SOR=1.775	GT:AD:DP:GQ:PL	1/1:0,43:43:99:1188,129,0
2R	23413186	.	A	G	1277.77	.	AC=2;AF=1.00;AN=2;DP=31;ExcessHet=3.0103;FS=0.000;MLEAC=2;MLEAF=1.00;MQ=43.87;QD=32.32;SOR=1.143	GT:AD:DP:GQ:PL	1/1:0,30:30:90:1306,90,0
2R	23413194	.	G	A	1267.77	.	AC=2;AF=1.00;AN=2;DP=30;ExcessHet=3.0103;FS=0.000;MLEAC=2;MLEAF=1.00;MQ=43.93;QD=33.10;SOR=1.071	GT:AD:DP:GQ:PL	1/1:0,29:29:87:1296,87,0
2R	23413408	.	GTGTGTGTGCC	G	1008.73	.	AC=2;AF=1.00;AN=2;DP=29;ExcessHet=3.0103;FS=0.000;MLEAC=2;MLEAF=1.00;MQ=40.89;QD=30.35;SOR=0.941	GT:AD:DP:GQ:PL	1/1:0,25:25:75:1046,75,0
2R	23413438	.	CTG	C	1006.73	.	AC=2;AF=1.00;AN=2;DP=28;ExcessHet=3.0103;FS=0.000;MLEAC=2;MLEAF=1.00;MQ=40.78;QD=29.40;SOR=0.776	GT:AD:DP:GQ:PL	1/1:0,23:23:72:1044,72,0
2R	23413455	.	T	A	1200.77	.	AC=2;AF=1.00;AN=2;DP=29;ExcessHet=3.0103;FS=0.000;MLEAC=2;MLEAF=1.00;MQ=41.52;QD=26.96;SOR=0.760	GT:AD:DP:GQ:PL	1/1:0,29:29:90:1229,90,0
2R	23413592	.	CCTGCTG	C	863.73	.	AC=2;AF=1.00;AN=2;DP=28;ExcessHet=3.0103;FS=0.000;MLEAC=2;MLEAF=1.00;MQ=42.77;QD=29.12;SOR=0.892	GT:AD:DP:GQ:PL	1/1:0,20:20:61:901,61,0
2R	23413858	.	C	G	901.77	.	AC=2;AF=1.00;AN=2;DP=33;ExcessHet=3.0103;FS=0.000;MLEAC=2;MLEAF=1.00;MQ=43.36;QD=27.33;SOR=2.235	GT:AD:DP:GQ:PL	1/1:0,33:33:99:930,99,0
2R	23414110	.	T	C	1585.77	.	AC=2;AF=1.00;AN=2;DP=59;ExcessHet=3.0103;FS=0.000;MLEAC=2;MLEAF=1.00;MQ=43.93;QD=27.34;SOR=0.836	GT:AD:DP:GQ:PL	1/1:0,58:58:99:1614,174,0
2R	23414536	.	C	T	2191.77	.	AC=2;AF=1.00;AN=2;DP=51;ExcessHet=3.0103;FS=0.000;MLEAC=2;MLEAF=1.00;MQ=43.70;QD=22.53;SOR=1.436	GT:AD:DP:GQ:PL	1/1:0,51:51:99:2220,154,0
2R	23414539	.	T	C	2133.77	.	AC=2;AF=1.00;AN=2;DP=49;ExcessHet=3.0103;FS=0.000;MLEAC=2;MLEAF=1.00;MQ=43.68;QD=31.79;SOR=1.473	GT:AD:DP:GQ:PL	1/1:0,49:49:99:2162,147,0
2R	23414568	.	T	A	1125.77	.	AC=2;AF=1.00;AN=2;DP=46;ExcessHet=3.0103;FS=0.000;MLEAC=2;MLEAF=1.00;MQ=43.66;QD=25.02;SOR=1.559	GT:AD:DP:GQ:PL	1/1:0,45:45:99:1154,133,0
2R	23414579	.	A	G	1114.77	.	AC=2;AF=1.00;AN=2;DP=41;ExcessHet=3.0103;FS=0.000;MLEAC=2;MLEAF=1.00;MQ=43.69;QD=27.19;SOR=1.666	GT:AD:DP:GQ:PL	1/1:0,41:41:99:1143,123,0
2R	23414671	.	A	G	1529.77	.	AC=2;AF=1.00;AN=2;DP=35;ExcessHet=3.0103;FS=0.000;MLEAC=2;MLEAF=1.00;MQ=44.00;QD=29.18;SOR=0.749	GT:AD:DP:GQ:PL	1/1:0,35:35:99:1558,105,0
2R	23414683	.	A	G	1645.77	.	AC=2;AF=1.00;AN=2;DP=39;ExcessHet=3.0103;FS=0.000;MLEAC=2;MLEAF=1.00;MQ=43.88;QD=23.56;SOR=0.743	GT:AD:DP:GQ:PL	1/1:0,39:39:99:1674,117,0
2R	23415181	.	A	G	1518.77	.	AC=2;AF=1.00;AN=2;DP=58;ExcessHet=3.0103;FS=0.000;MLEAC=2;MLEAF=1.00;MQ=43.93;QD=26.19;SOR=0.762	GT:AD:DP:GQ:PL	1/1:0,58:58:99:1547,172,0
2R	23415293	.	T	C	1408.77	.	AC=2;AF=1.00;AN=2;DP=52;ExcessHet=3.0103;FS=0.000;MLEAC=2;MLEAF=1.00;MQ=43.92;QD=27.09;SOR=1.036	GT:AD:DP:GQ:PL	1/1:0,52:52:99:1437,156,0
2R	23415415	.	A	G	1354.77	.	AC=2;AF=1.00;AN=2;DP=51;ExcessHet=3.0103;FS=0.000;MLEAC=2;MLEAF=1.00;MQ=44.00;QD=26.56;SOR=0.900	GT:AD:DP:GQ:PL	1/1:0,51:51:99:1383,152,0
2R	23415528	.	C	A	1529.77	.	AC=2;AF=1.00;AN=2;DP=55;ExcessHet=3.0103;FS=0.000;MLEAC=2;MLEAF=1.00;MQ=44.00;QD=27.81;SOR=0.729	GT:AD:DP:GQ:PL	1/1:0,55:55:99:1558,165,0
2R	23415844	.	CCAGTGG	C	1910.73	.	AC=2;AF=1.00;AN=2;DP=44;ExcessHet=3.0103;FS=0.000;MLEAC=2;MLEAF=1.00;MQ=44.42;QD=30.36;SOR=0.693	GT:AD:DP:GQ:PL	1/1:0,44:44:99:1948,133,0
2R	23416403	.	A	G	1294.77	.	AC=2;AF=1.00;AN=2;DP=51;ExcessHet=3.0103;FS=0.000;MLEAC=2;MLEAF=1.00;MQ=44.00;QD=25.39;SOR=1.201	GT:AD:DP:GQ:PL	1/1:0,51:51:99:1323,151,0
2R	23416555	.	A	T	1485.77	.	AC=2;AF=1.00;AN=2;BaseQRankSum=0.555;ClippingRankSum=0.000;DP=57;ExcessHet=3.0103;FS=0.000;MLEAC=2;MLEAF=1.00;MQ=44.00;MQRankSum=0.000;QD=26.07;ReadPosRankSum=-0.352;SOR=0.407	GT:AD:DP:GQ:PL	1/1:1,56:57:99:1514,143,0
2R	23416632	.	G	A	2234.77	.	AC=2;AF=1.00;AN=2;DP=52;ExcessHet=3.0103;FS=0.000;MLEAC=2;MLEAF=1.00;MQ=44.00;QD=30.81;SOR=0.853	GT:AD:DP:GQ:PL	1/1:0,52:52:99:2263,157,0
2R	23416636	.	A	G	2206.77	.	AC=2;AF=1.00;AN=2;DP=49;ExcessHet=3.0103;FS=0.000;MLEAC=2;MLEAF=1.00;MQ=44.00;QD=28.81;SOR=0.818	GT:AD:DP:GQ:PL	1/1:0,49:49:99:2235,154,0
2R	23416679	.	A	G	1551.77	.	AC=2;AF=1.00;AN=2;BaseQRankSum=1.820;ClippingRankSum=0.000;DP=59;ExcessHet=3.0103;FS=3.085;MLEAC=2;MLEAF=1.00;MQ=44.00;MQRankSum=0.000;QD=26.30;ReadPosRankSum=-0.059;SOR=0.331	GT:AD:DP:GQ:PL	1/1:1,58:59:99:1580,167,0
2R	23416712	.	A	T	2581.77	.	AC=2;AF=1.00;AN=2;DP=58;ExcessHet=3.0103;FS=0.000;MLEAC=2;MLEAF=1.00;MQ=44.00;QD=31.33;SOR=0.693	GT:AD:DP:GQ:PL	1/1:0,58:58:99:2610,175,0
2R	23416713	.	A	G	2581.77	.	AC=2;AF=1.00;AN=2;DP=58;ExcessHet=3.0103;FS=0.000;MLEAC=2;MLEAF=1.00;MQ=44.00;QD=28.69;SOR=0.693	GT:AD:DP:GQ:PL	1/1:0,58:58:99:2610,175,0
2R	23416718	.	T	C	2638.77	.	AC=2;AF=1.00;AN=2;DP=59;ExcessHet=3.0103;FS=0.000;MLEAC=2;MLEAF=1.00;MQ=44.00;QD=36.49;SOR=0.726	GT:AD:DP:GQ:PL	1/1:0,59:59:99:2667,181,0
2R	23416915	.	C	T	2620.77	.	AC=2;AF=1.00;AN=2;DP=62;ExcessHet=3.0103;FS=0.000;MLEAC=2;MLEAF=1.00;MQ=43.61;QD=29.08;SOR=0.941	GT:AD:DP:GQ:PL	1/1:0,61:61:99:2649,187,0
2R	23416938	.	G	T	2749.77	.	AC=2;AF=1.00;AN=2;DP=68;ExcessHet=3.0103;FS=0.000;MLEAC=2;MLEAF=1.00;MQ=43.65;QD=31.84;SOR=0.917	GT:AD:DP:GQ:PL	1/1:0,67:67:99:2778,202,0
2R	23416970	.	A	G	1997.77	.	AC=2;AF=1.00;AN=2;DP=76;ExcessHet=3.0103;FS=0.000;MLEAC=2;MLEAF=1.00;MQ=43.78;QD=26.64;SOR=0.719	GT:AD:DP:GQ:PL	1/1:0,75:75:99:2026,224,0
2R	23417087	.	T	C	604.78	.	AC=1;AF=0.500;AN=2;BaseQRankSum=-1.649;ClippingRankSum=0.000;DP=61;ExcessHet=3.0103;FS=0.000;MLEAC=1;MLEAF=0.500;MQ=43.70;MQRankSum=-0.739;QD=12.10;ReadPosRankSum=-0.609;SOR=0.752	GT	./.
2R	23417088	.	A	T	2218.77	.	AC=2;AF=1.00;AN=2;DP=67;ExcessHet=3.0103;FS=0.000;MLEAC=2;MLEAF=1.00;MQ=43.73;QD=26.34;SOR=1.251	GT:AD:DP:GQ:PL	1/1:0,54:54:99:2247,162,0
2R	23417091	.	TGCC	T	2315.73	.	AC=2;AF=1.00;AN=2;DP=72;ExcessHet=3.0103;FS=0.000;MLEAC=2;MLEAF=1.00;MQ=43.84;QD=29.06;SOR=1.329	GT:AD:DP:GQ:PL	1/1:0,54:54:99:2353,163,0
2R	23417107	.	T	C	1754.77	.	AC=2;AF=1.00;AN=2;DP=68;ExcessHet=3.0103;FS=0.000;MLEAC=2;MLEAF=1.00;MQ=43.84;QD=25.81;SOR=0.752	GT:AD:DP:GQ:PL	1/1:0,68:68:99:1783,203,0
2R	23417203	.	T	C	1599.77	.	AC=2;AF=1.00;AN=2;DP=63;ExcessHet=3.0103;FS=0.000;MLEAC=2;MLEAF=1.00;MQ=44.00;QD=25.80;SOR=0.899	GT:AD:DP:GQ:PL	1/1:0,62:62:99:1628,184,0
2R	23417348	.	A	T	1866.77	.	AC=2;AF=1.00;AN=2;DP=70;ExcessHet=3.0103;FS=0.000;MLEAC=2;MLEAF=1.00;MQ=44.00;QD=27.05;SOR=0.844	GT:AD:DP:GQ:PL	1/1:0,69:69:99:1895,207,0
2R	23417594	.	A	G	2724.77	.	AC=2;AF=1.00;AN=2;DP=62;ExcessHet=3.0103;FS=0.000;MLEAC=2;MLEAF=1.00;MQ=43.97;QD=28.77;SOR=1.057	GT:AD:DP:GQ:PL	1/1:0,62:62:99:2753,190,0
2R	23417596	.	T	A	2724.77	.	AC=2;AF=1.00;AN=2;DP=63;ExcessHet=3.0103;FS=0.000;MLEAC=2;MLEAF=1.00;MQ=43.97;QD=28.22;SOR=1.092	GT:AD:DP:GQ:PL	1/1:0,63:63:99:2753,190,0
2R	23417698	.	T	C	2339.77	.	AC=2;AF=1.00;AN=2;DP=53;ExcessHet=3.0103;FS=0.000;MLEAC=2;MLEAF=1.00;MQ=43.82;QD=26.73;SOR=0.892	GT:AD:DP:GQ:PL	1/1:0,53:53:99:2368,160,0
2R	23417704	.	GC	G	2373.73	.	AC=2;AF=1.00;AN=2;DP=53;ExcessHet=3.0103;FS=0.000;MLEAC=2;MLEAF=1.00;MQ=43.82;QD=27.70;SOR=0.981	GT:AD:DP:GQ:PL	1/1:0,53:53:99:2411,163,0
2R	23417708	.	GA	G	2373.73	.	AC=2;AF=1.00;AN=2;DP=53;ExcessHet=3.0103;FS=0.000;MLEAC=2;MLEAF=1.00;MQ=43.82;QD=32.07;SOR=0.981	GT:AD:DP:GQ:PL	1/1:0,53:53:99:2411,163,0
2R	23417785	.	C	CT	1261.73	.	AC=2;AF=1.00;AN=2;DP=53;ExcessHet=3.0103;FS=0.000;MLEAC=2;MLEAF=1.00;MQ=43.89;QD=24.74;SOR=0.813	GT:AD:DP:GQ:PL	1/1:0,51:51:99:1299,153,0
2R	23417868	.	T	C	1629.77	.	AC=2;AF=1.00;AN=2;DP=66;ExcessHet=3.0103;FS=0.000;MLEAC=2;MLEAF=1.00;MQ=43.97;QD=25.07;SOR=1.078	GT:AD:DP:GQ:PL	1/1:0,65:65:99:1658,192,0
2R	23417903	.	G	GA	2530.73	.	AC=2;AF=1.00;AN=2;DP=61;ExcessHet=3.0103;FS=0.000;MLEAC=2;MLEAF=1.00;MQ=43.87;QD=28.74;SOR=0.970	GT:AD:DP:GQ:PL	1/1:0,57:57:99:2568,180,0
2R	23417923	.	A	T	2801.77	.	AC=2;AF=1.00;AN=2;DP=63;ExcessHet=3.0103;FS=0.000;MLEAC=2;MLEAF=1.00;MQ=43.78;QD=27.34;SOR=0.790	GT:AD:DP:GQ:PL	1/1:0,63:63:99:2830,190,0
2R	23417931	.	G	A	2655.77	.	AC=2;AF=1.00;AN=2;DP=60;ExcessHet=3.0103;FS=0.000;MLEAC=2;MLEAF=1.00;MQ=43.77;QD=31.64;SOR=0.760	GT:AD:DP:GQ:PL	1/1:0,60:60:99:2684,181,0
2R	23418000	.	G	A	2337.77	.	AC=2;AF=1.00;AN=2;DP=53;ExcessHet=3.0103;FS=0.000;MLEAC=2;MLEAF=1.00;MQ=43.70;QD=30.30;SOR=1.287	GT:AD:DP:GQ:PL	1/1:0,53:53:99:2366,163,0
2R	23418010	.	CA	C	2480.73	.	AC=2;AF=1.00;AN=2;DP=58;ExcessHet=3.0103;FS=0.000;MLEAC=2;MLEAF=1.00;MQ=43.73;QD=32.80;SOR=0.997	GT:AD:DP:GQ:PL	1/1:0,58:58:99:2518,180,0
2R	23418013	.	CATTTTAGCAA	C	2423.73	.	AC=2;AF=1.00;AN=2;DP=58;ExcessHet=3.0103;FS=0.000;MLEAC=2;MLEAF=1.00;MQ=43.73;QD=29.18;SOR=0.997	GT:AD:DP:GQ:PL	1/1:0,58:58:99:2461,174,0
2R	23418058	.	A	G	1791.77	.	AC=2;AF=1.00;AN=2;DP=65;ExcessHet=3.0103;FS=0.000;MLEAC=2;MLEAF=1.00;MQ=43.79;QD=27.57;SOR=0.787	GT:AD:DP:GQ:PL	1/1:0,65:65:99:1820,195,0
2R	23418255	.	A	C	1489.77	.	AC=2;AF=1.00;AN=2;DP=56;ExcessHet=3.0103;FS=0.000;MLEAC=2;MLEAF=1.00;MQ=44.00;QD=26.60;SOR=0.841	GT:AD:DP:GQ:PL	1/1:0,56:56:99:1518,167,0
2R	23418421	.	G	C	1044.77	.	AC=2;AF=1.00;AN=2;DP=40;ExcessHet=3.0103;FS=0.000;MLEAC=2;MLEAF=1.00;MQ=44.00;QD=26.12;SOR=0.693	GT:AD:DP:GQ:PL	1/1:0,40:40:99:1073,119,0
2R	23418610	.	C	T	1326.77	.	AC=2;AF=1.00;AN=2;DP=51;ExcessHet=3.0103;FS=0.000;MLEAC=2;MLEAF=1.00;MQ=43.94;QD=26.54;SOR=0.952	GT:AD:DP:GQ:PL	1/1:0,50:50:99:1355,149,0
2R	23419093	.	T	G	1213.77	.	AC=2;AF=1.00;AN=2;DP=47;ExcessHet=3.0103;FS=0.000;MLEAC=2;MLEAF=1.00;MQ=43.53;QD=25.82;SOR=0.919	GT:AD:DP:GQ:PL	1/1:0,47:47:99:1242,140,0
2R	23419155	.	GGTGGCAT	G	2093.73	.	AC=2;AF=1.00;AN=2;DP=50;ExcessHet=3.0103;FS=0.000;MLEAC=2;MLEAF=1.00;MQ=43.18;QD=28.09;SOR=0.963	GT:AD:DP:GQ:PL	1/1:0,48:48:99:2131,145,0
2R	23419213	.	A	AT	2417.73	.	AC=2;AF=1.00;AN=2;DP=57;ExcessHet=3.0103;FS=0.000;MLEAC=2;MLEAF=1.00;MQ=43.86;QD=35.03;SOR=1.159	GT:AD:DP:GQ:PL	1/1:0,55:55:99:2455,169,0
2R	23419217	.	C	T	2426.77	.	AC=2;AF=1.00;AN=2;DP=56;ExcessHet=3.0103;FS=0.000;MLEAC=2;MLEAF=1.00;MQ=43.86;QD=27.85;SOR=1.101	GT:AD:DP:GQ:PL	1/1:0,56:56:99:2455,169,0
2R	23419436	.	G	C	1301.77	.	AC=2;AF=1.00;AN=2;DP=51;ExcessHet=3.0103;FS=0.000;MLEAC=2;MLEAF=1.00;MQ=43.92;QD=25.52;SOR=1.314	GT:AD:DP:GQ:PL	1/1:0,51:51:99:1330,152,0
2R	23419630	.	C	G	950.77	.	AC=2;AF=1.00;AN=2;DP=37;ExcessHet=3.0103;FS=0.000;MLEAC=2;MLEAF=1.00;MQ=43.95;QD=25.70;SOR=0.859	GT:AD:DP:GQ:PL	1/1:0,37:37:99:979,110,0
2R	23419779	.	TGGAACTCAG	T	2334.73	.	AC=2;AF=1.00;AN=2;DP=58;ExcessHet=3.0103;FS=0.000;MLEAC=2;MLEAF=1.00;MQ=43.50;QD=25.37;SOR=0.981	GT:AD:DP:GQ:PL	1/1:0,53:53:99:2372,160,0
2R	23419807	.	AT	A	1663.73	.	AC=2;AF=1.00;AN=2;DP=50;ExcessHet=3.0103;FS=0.000;MLEAC=2;MLEAF=1.00;MQ=43.42;QD=33.27;SOR=1.390	GT:AD:DP:GQ:PL	1/1:0,50:50:99:1701,150,0
2R	23419830	.	G	A	1490.77	.	AC=2;AF=1.00;AN=2;DP=54;ExcessHet=3.0103;FS=0.000;MLEAC=2;MLEAF=1.00;MQ=43.43;QD=27.61;SOR=1.118	GT:AD:DP:GQ:PL	1/1:0,54:54:99:1519,162,0
2R	23419844	.	A	C	1382.77	.	AC=2;AF=1.00;AN=2;DP=51;ExcessHet=3.0103;FS=0.000;MLEAC=2;MLEAF=1.00;MQ=43.49;QD=27.11;SOR=0.994	GT:AD:DP:GQ:PL	1/1:0,51:51:99:1411,153,0
2R	23419876	.	A	G	1436.77	.	AC=2;AF=1.00;AN=2;DP=52;ExcessHet=3.0103;FS=0.000;MLEAC=2;MLEAF=1.00;MQ=43.52;QD=27.63;SOR=0.770	GT:AD:DP:GQ:PL	1/1:0,52:52:99:1465,156,0
2R	23419917	.	G	A	1394.77	.	AC=2;AF=1.00;AN=2;BaseQRankSum=1.837;ClippingRankSum=0.000;DP=53;ExcessHet=3.0103;FS=3.263;MLEAC=2;MLEAF=1.00;MQ=43.87;MQRankSum=-0.348;QD=26.32;ReadPosRankSum=0.848;SOR=0.467	GT:AD:DP:GQ:PL	1/1:1,52:53:99:1423,148,0
2R	23419960	.	G	C	2635.77	.	AC=2;AF=1.00;AN=2;DP=59;ExcessHet=3.0103;FS=0.000;MLEAC=2;MLEAF=1.00;MQ=43.68;QD=32.14;SOR=0.796	GT:AD:DP:GQ:PL	1/1:0,59:59:99:2664,181,0
2R	23419967	.	G	A	2835.77	.	AC=2;AF=1.00;AN=2;DP=61;ExcessHet=3.0103;FS=0.000;MLEAC=2;MLEAF=1.00;MQ=43.73;QD=32.45;SOR=0.725	GT:AD:DP:GQ:PL	1/1:0,61:61:99:2864,193,0
2R	23419969	.	AAC	A	2797.73	.	AC=2;AF=1.00;AN=2;DP=63;ExcessHet=3.0103;FS=0.000;MLEAC=2;MLEAF=1.00;MQ=43.73;QD=31.43;SOR=0.790	GT:AD:DP:GQ:PL	1/1:0,63:63:99:2835,190,0
2R	23419977	.	G	A	2870.77	.	AC=2;AF=1.00;AN=2;DP=64;ExcessHet=3.0103;FS=0.000;MLEAC=2;MLEAF=1.00;MQ=43.74;QD=31.21;SOR=0.756	GT:AD:DP:GQ:PL	1/1:0,64:64:99:2899,196,0
2R	23420001	.	T	G	1818.77	.	AC=2;AF=1.00;AN=2;DP=68;ExcessHet=3.0103;FS=0.000;MLEAC=2;MLEAF=1.00;MQ=43.68;QD=26.75;SOR=0.814	GT:AD:DP:GQ:PL	1/1:0,68:68:99:1847,204,0
2R	23420322	.	G	GCCC	1612.73	.	AC=2;AF=1.00;AN=2;DP=41;ExcessHet=3.0103;FS=0.000;MLEAC=2;MLEAF=1.00;MQ=43.73;QD=33.09;SOR=1.352	GT:AD:DP:GQ:PL	1/1:0,38:38:99:1650,117,0
2R	23420430	.	AAT	A	1917.73	.	AC=2;AF=1.00;AN=2;DP=51;ExcessHet=3.0103;FS=0.000;MLEAC=2;MLEAF=1.00;MQ=43.96;QD=29.01;SOR=0.773	GT:AD:DP:GQ:PL	1/1:0,50:50:99:1955,151,0
2R	23420467	.	G	A	2427.77	.	AC=2;AF=1.00;AN=2;DP=54;ExcessHet=3.0103;FS=0.000;MLEAC=2;MLEAF=1.00;MQ=43.96;QD=35.78;SOR=0.931	GT:AD:DP:GQ:PL	1/1:0,54:54:99:2456,166,0
2R	23420469	.	A	G	2427.77	.	AC=2;AF=1.00;AN=2;DP=55;ExcessHet=3.0103;FS=0.000;MLEAC=2;MLEAF=1.00;MQ=43.96;QD=29.77;SOR=0.970	GT:AD:DP:GQ:PL	1/1:0,55:55:99:2456,166,0
2R	23420575	.	A	G	2350.77	.	AC=2;AF=1.00;AN=2;DP=53;ExcessHet=3.0103;FS=0.000;MLEAC=2;MLEAF=1.00;MQ=43.93;QD=28.78;SOR=1.524	GT:AD:DP:GQ:PL	1/1:0,53:53:99:2379,163,0
2R	23420581	.	C	A	2323.77	.	AC=2;AF=1.00;AN=2;DP=51;ExcessHet=3.0103;FS=0.000;MLEAC=2;MLEAF=1.00;MQ=43.92;QD=35.13;SOR=1.702	GT:AD:DP:GQ:PL	1/1:0,51:51:99:2352,160,0
2R	23420591	.	C	T	2165.77	.	AC=2;AF=1.00;AN=2;DP=49;ExcessHet=3.0103;FS=0.000;MLEAC=2;MLEAF=1.00;MQ=43.92;QD=33.02;SOR=1.911	GT:AD:DP:GQ:PL	1/1:0,49:49:99:2194,150,0
2R	23420631	.	A	T	1398.77	.	AC=2;AF=1.00;AN=2;DP=53;ExcessHet=3.0103;FS=0.000;MLEAC=2;MLEAF=1.00;MQ=43.93;QD=26.39;SOR=0.981	GT:AD:DP:GQ:PL	1/1:0,53:53:99:1427,158,0
2R	23420666	.	T	G	2406.77	.	AC=2;AF=1.00;AN=2;DP=57;ExcessHet=3.0103;FS=0.000;MLEAC=2;MLEAF=1.00;MQ=43.86;QD=34.02;SOR=0.877	GT:AD:DP:GQ:PL	1/1:0,57:57:99:2435,172,0
2R	23420691	.	T	C	2342.77	.	AC=2;AF=1.00;AN=2;DP=55;ExcessHet=3.0103;FS=0.000;MLEAC=2;MLEAF=1.00;MQ=43.89;QD=32.82;SOR=0.804	GT:AD:DP:GQ:PL	1/1:0,55:55:99:2371,166,0
2R	23420722	.	G	T	1795.77	.	AC=2;AF=1.00;AN=2;DP=65;ExcessHet=3.0103;FS=0.000;MLEAC=2;MLEAF=1.00;MQ=43.91;QD=27.63;SOR=0.925	GT:AD:DP:GQ:PL	1/1:0,65:65:99:1824,195,0
2R	23420756	.	G	A	1934.77	.	AC=2;AF=1.00;AN=2;DP=71;ExcessHet=3.0103;FS=0.000;MLEAC=2;MLEAF=1.00;MQ=43.92;QD=27.25;SOR=1.117	GT:AD:DP:GQ:PL	1/1:0,71:71:99:1963,213,0
2R	23420939	.	A	T	494.78	.	AC=1;AF=0.500;AN=2;BaseQRankSum=0.289;ClippingRankSum=0.000;DP=51;ExcessHet=3.0103;FS=1.494;MLEAC=1;MLEAF=0.500;MQ=43.78;MQRankSum=-0.438;QD=12.37;ReadPosRankSum=0.491;SOR=0.446	GT:AD:DP:GQ:PL	0/1:8,32:40:24:523,0,24
2R	23421156	.	T	C	1611.77	.	AC=2;AF=1.00;AN=2;DP=63;ExcessHet=3.0103;FS=0.000;MLEAC=2;MLEAF=1.00;MQ=43.94;QD=26.00;SOR=0.758	GT:AD:DP:GQ:PL	1/1:0,62:62:99:1640,185,0
2R	23421200	.	T	C	1515.77	.	AC=2;AF=1.00;AN=2;DP=58;ExcessHet=3.0103;FS=0.000;MLEAC=2;MLEAF=1.00;MQ=43.93;QD=26.59;SOR=0.728	GT:AD:DP:GQ:PL	1/1:0,57:57:99:1544,171,0
2R	23421477	.	T	A	2259.77	.	AC=2;AF=1.00;AN=2;DP=51;ExcessHet=3.0103;FS=0.000;MLEAC=2;MLEAF=1.00;MQ=42.89;QD=28.65;SOR=0.813	GT:AD:DP:GQ:PL	1/1:0,51:51:99:2288,154,0
2R	23421479	.	C	CT	2475.73	.	AC=2;AF=1.00;AN=2;DP=51;ExcessHet=3.0103;FS=0.000;MLEAC=2;MLEAF=1.00;MQ=42.89;QD=32.34;SOR=0.813	GT:AD:DP:GQ:PL	1/1:0,51:51:99:2513,169,0
2R	23421491	.	C	T	2446.77	.	AC=2;AF=1.00;AN=2;DP=54;ExcessHet=3.0103;FS=0.000;MLEAC=2;MLEAF=1.00;MQ=43.04;QD=27.36;SOR=0.767	GT:AD:DP:GQ:PL	1/1:0,54:54:99:2475,166,0
2R	23421493	.	T	TC	2527.73	.	AC=2;AF=1.00;AN=2;DP=51;ExcessHet=3.0103;FS=0.000;MLEAC=2;MLEAF=1.00;MQ=42.98;QD=35.38;SOR=0.813	GT:AD:DP:GQ:PL	1/1:0,51:51:99:2565,172,0
2R	23421494	.	T	TATAA	2348.73	.	AC=2;AF=1.00;AN=2;DP=50;ExcessHet=3.0103;FS=0.000;MLEAC=2;MLEAF=1.00;MQ=42.96;QD=31.90;SOR=1.259	GT:AD:DP:GQ:PL	1/1:0,50:50:99:2386,163,0
2R	23421503	.	T	G	2069.77	.	AC=2;AF=1.00;AN=2;DP=47;ExcessHet=3.0103;FS=0.000;MLEAC=2;MLEAF=1.00;MQ=43.04;QD=28.29;SOR=1.251	GT:AD:DP:GQ:PL	1/1:0,47:47:99:2098,141,0
2R	23421689	.	A	G	2192.77	.	AC=2;AF=1.00;AN=2;DP=54;ExcessHet=3.0103;FS=0.000;MLEAC=2;MLEAF=1.00;MQ=43.75;QD=30.49;SOR=0.900	GT:AD:DP:GQ:PL	1/1:0,51:51:99:2221,153,0
2R	23421690	.	G	A	2192.77	.	AC=2;AF=1.00;AN=2;DP=54;ExcessHet=3.0103;FS=0.000;MLEAC=2;MLEAF=1.00;MQ=43.75;QD=28.73;SOR=0.900	GT:AD:DP:GQ:PL	1/1:0,51:51:99:2221,153,0
2R	23421748	.	G	A	1274.77	.	AC=2;AF=1.00;AN=2;DP=50;ExcessHet=3.0103;FS=0.000;MLEAC=2;MLEAF=1.00;MQ=43.70;QD=26.56;SOR=1.426	GT:AD:DP:GQ:PL	1/1:0,48:48:99:1303,143,0
2R	23421868	.	A	G	1395.77	.	AC=2;AF=1.00;AN=2;DP=56;ExcessHet=3.0103;FS=0.000;MLEAC=2;MLEAF=1.00;MQ=43.55;QD=25.38;SOR=0.970	GT:AD:DP:GQ:PL	1/1:0,55:55:99:1424,163,0
2R	23422037	.	A	G	1352.77	.	AC=2;AF=1.00;AN=2;DP=51;ExcessHet=3.0103;FS=0.000;MLEAC=2;MLEAF=1.00;MQ=43.60;QD=26.52;SOR=1.848	GT:AD:DP:GQ:PL	1/1:0,51:51:99:1381,153,0
2R	23422092	.	C	T	2194.77	.	AC=2;AF=1.00;AN=2;DP=51;ExcessHet=3.0103;FS=0.000;MLEAC=2;MLEAF=1.00;MQ=44.05;QD=31.90;SOR=1.436	GT:AD:DP:GQ:PL	1/1:0,51:51:99:2223,153,0
2R	23422109	.	A	G	2125.77	.	AC=2;AF=1.00;AN=2;DP=47;ExcessHet=3.0103;FS=0.000;MLEAC=2;MLEAF=1.00;MQ=44.10;QD=32.03;SOR=1.378	GT:AD:DP:GQ:PL	1/1:0,47:47:99:2154,144,0
2R	23422113	.	T	G	2080.77	.	AC=2;AF=1.00;AN=2;DP=45;ExcessHet=3.0103;FS=0.000;MLEAC=2;MLEAF=1.00;MQ=44.23;QD=32.91;SOR=1.559	GT:AD:DP:GQ:PL	1/1:0,45:45:99:2109,141,0
2R	23422154	.	AGGAGGCGGAGGC	A	1451.73	.	AC=2;AF=1.00;AN=2;DP=43;ExcessHet=3.0103;FS=0.000;MLEAC=2;MLEAF=1.00;MQ=43.25;QD=27.04;SOR=0.941	GT:AD:DP:GQ:PL	1/1:0,34:34:99:1489,103,0
2R	23422248	.	C	G	1441.77	.	AC=2;AF=1.00;AN=2;DP=33;ExcessHet=3.0103;FS=0.000;MLEAC=2;MLEAF=1.00;MQ=42.67;QD=30.62;SOR=0.880	GT:AD:DP:GQ:PL	1/1:0,33:33:99:1470,105,0
2R	23422281	.	A	G	2159.77	.	AC=2;AF=1.00;AN=2;DP=48;ExcessHet=3.0103;FS=0.000;MLEAC=2;MLEAF=1.00;MQ=42.82;QD=31.10;SOR=1.298	GT:AD:DP:GQ:PL	1/1:0,48:48:99:2188,147,0
2R	23422283	.	G	A	2131.77	.	AC=2;AF=1.00;AN=2;DP=48;ExcessHet=3.0103;FS=0.000;MLEAC=2;MLEAF=1.00;MQ=42.82;QD=26.64;SOR=1.298	GT:AD:DP:GQ:PL	1/1:0,48:48:99:2160,144,0
2R	23422290	.	G	A	2221.77	.	AC=2;AF=1.00;AN=2;DP=48;ExcessHet=3.0103;FS=0.000;MLEAC=2;MLEAF=1.00;MQ=42.89;QD=31.82;SOR=1.426	GT:AD:DP:GQ:PL	1/1:0,48:48:99:2250,151,0
2R	23422299	.	G	A	2401.77	.	AC=2;AF=1.00;AN=2;DP=47;ExcessHet=3.0103;FS=0.000;MLEAC=2;MLEAF=1.00;MQ=43.39;QD=32.90;SOR=1.378	GT:AD:DP:GQ:PL	1/1:0,47:47:99:2430,163,0
2R	23422300	.	A	AAATCTATTTACTCT	2392.73	.	AC=2;AF=1.00;AN=2;DP=46;ExcessHet=3.0103;FS=0.000;MLEAC=2;MLEAF=1.00;MQ=43.66;QD=26.06;SOR=1.329	GT:AD:DP:GQ:PL	1/1:0,46:46:99:2430,163,0
2R	23422305	.	A	G	2221.77	.	AC=2;AF=1.00;AN=2;DP=50;ExcessHet=3.0103;FS=0.000;MLEAC=2;MLEAF=1.00;MQ=44.21;QD=30.89;SOR=1.519	GT:AD:DP:GQ:PL	1/1:0,50:50:99:2250,151,0
2R	23422308	.	AAAATGTGGCTT	A	2238.73	.	AC=2;AF=1.00;AN=2;DP=50;ExcessHet=3.0103;FS=0.000;MLEAC=2;MLEAF=1.00;MQ=44.21;QD=33.67;SOR=1.519	GT:AD:DP:GQ:PL	1/1:0,50:50:99:2276,153,0
2R	23422692	.	G	A	1235.77	.	AC=2;AF=1.00;AN=2;DP=45;ExcessHet=3.0103;FS=0.000;MLEAC=2;MLEAF=1.00;MQ=43.73;QD=27.46;SOR=0.929	GT:AD:DP:GQ:PL	1/1:0,45:45:99:1264,135,0
2R	23422746	.	C	CACGAATGT	1997.73	.	AC=2;AF=1.00;AN=2;DP=43;ExcessHet=3.0103;FS=0.000;MLEAC=2;MLEAF=1.00;MQ=43.90;QD=29.01;SOR=1.022	GT:AD:DP:GQ:PL	1/1:0,40:40:99:2035,138,0
2R	23422761	.	A	G	1870.77	.	AC=2;AF=1.00;AN=2;DP=43;ExcessHet=3.0103;FS=0.000;MLEAC=2;MLEAF=1.00;MQ=43.95;QD=29.32;SOR=1.312	GT:AD:DP:GQ:PL	1/1:0,43:43:99:1899,132,0
2R	23422871	.	G	T	2252.77	.	AC=2;AF=1.00;AN=2;DP=51;ExcessHet=3.0103;FS=0.000;MLEAC=2;MLEAF=1.00;MQ=43.99;QD=29.09;SOR=0.900	GT:AD:DP:GQ:PL	1/1:0,51:51:99:2281,154,0
2R	23422872	.	G	A	2252.77	.	AC=2;AF=1.00;AN=2;DP=51;ExcessHet=3.0103;FS=0.000;MLEAC=2;MLEAF=1.00;MQ=43.99;QD=28.78;SOR=0.900	GT:AD:DP:GQ:PL	1/1:0,51:51:99:2281,154,0
2R	23423768	.	C	A	1398.77	.	AC=2;AF=1.00;AN=2;DP=53;ExcessHet=3.0103;FS=0.000;MLEAC=2;MLEAF=1.00;MQ=43.93;QD=26.39;SOR=0.808	GT:AD:DP:GQ:PL	1/1:0,53:53:99:1427,158,0
2R	23424037	.	CAGACCTGA	C	1941.73	.	AC=2;AF=1.00;AN=2;DP=44;ExcessHet=3.0103;FS=0.000;MLEAC=2;MLEAF=1.00;MQ=43.72;QD=31.63;SOR=0.784	GT:AD:DP:GQ:PL	1/1:0,44:44:99:1979,132,0
2R	23424046	.	A	ATTT	1969.73	.	AC=2;AF=1.00;AN=2;DP=44;ExcessHet=3.0103;FS=0.000;MLEAC=2;MLEAF=1.00;MQ=43.72;QD=28.84;SOR=0.784	GT:AD:DP:GQ:PL	1/1:0,44:44:99:2007,135,0
2R	23424065	.	C	T	1818.77	.	AC=2;AF=1.00;AN=2;DP=42;ExcessHet=3.0103;FS=0.000;MLEAC=2;MLEAF=1.00;MQ=43.91;QD=28.38;SOR=0.892	GT:AD:DP:GQ:PL	1/1:0,42:42:99:1847,132,0
2R	23424444	.	A	C	1185.77	.	AC=2;AF=1.00;AN=2;BaseQRankSum=0.155;ClippingRankSum=0.000;DP=46;ExcessHet=3.0103;FS=0.000;MLEAC=2;MLEAF=1.00;MQ=43.96;MQRankSum=0.000;QD=25.78;ReadPosRankSum=-0.504;SOR=0.241	GT:AD:DP:GQ:PL	1/1:1,45:46:99:1214,110,0
2R	23424494	.	A	C	1400.77	.	AC=2;AF=1.00;AN=2;DP=51;ExcessHet=3.0103;FS=0.000;MLEAC=2;MLEAF=1.00;MQ=43.96;QD=27.47;SOR=0.994	GT:AD:DP:GQ:PL	1/1:0,51:51:99:1429,153,0
2R	23424680	.	A	T	1163.77	.	AC=2;AF=1.00;AN=2;DP=45;ExcessHet=3.0103;FS=0.000;MLEAC=2;MLEAF=1.00;MQ=43.83;QD=26.45;SOR=0.693	GT:AD:DP:GQ:PL	1/1:0,44:44:99:1192,131,0
2R	23424979	.	T	TATTCG	1987.73	.	AC=2;AF=1.00;AN=2;DP=46;ExcessHet=3.0103;FS=0.000;MLEAC=2;MLEAF=1.00;MQ=43.92;QD=25.04;SOR=1.055	GT:AD:DP:GQ:PL	1/1:0,43:43:99:2025,135,0
2R	23424995	.	C	G	2120.77	.	AC=2;AF=1.00;AN=2;DP=48;ExcessHet=3.0103;FS=0.000;MLEAC=2;MLEAF=1.00;MQ=43.77;QD=31.51;SOR=0.919	GT:AD:DP:GQ:PL	1/1:0,47:47:99:2149,144,0
2R	23425004	.	G	C	2075.77	.	AC=2;AF=1.00;AN=2;DP=47;ExcessHet=3.0103;FS=0.000;MLEAC=2;MLEAF=1.00;MQ=43.76;QD=29.28;SOR=0.976	GT:AD:DP:GQ:PL	1/1:0,46:46:99:2104,141,0
2R	23425018	.	C	T	2119.77	.	AC=2;AF=1.00;AN=2;DP=50;ExcessHet=3.0103;FS=0.000;MLEAC=2;MLEAF=1.00;MQ=43.82;QD=28.87;SOR=1.007	GT:AD:DP:GQ:PL	1/1:0,49:49:99:2148,150,0
2R	23426382	.	A	T	1354.77	.	AC=2;AF=1.00;AN=2;DP=51;ExcessHet=3.0103;FS=0.000;MLEAC=2;MLEAF=1.00;MQ=44.00;QD=27.10;SOR=0.952	GT:AD:DP:GQ:PL	1/1:0,50:50:99:1383,150,0
2R	23427185	.	AAAACAAG	A	2167.73	.	AC=2;AF=1.00;AN=2;DP=50;ExcessHet=3.0103;FS=0.000;MLEAC=2;MLEAF=1.00;MQ=43.88;QD=29.44;SOR=1.112	GT:AD:DP:GQ:PL	1/1:0,49:49:99:2205,148,0
2R	23427194	.	TCAGTGAA	T	2167.73	.	AC=2;AF=1.00;AN=2;DP=49;ExcessHet=3.0103;FS=0.000;MLEAC=2;MLEAF=1.00;MQ=43.88;QD=35.13;SOR=1.112	GT:AD:DP:GQ:PL	1/1:0,49:49:99:2205,147,0
2R	23427229	.	C	T	1001.77	.	AC=2;AF=1.00;AN=2;DP=38;ExcessHet=3.0103;FS=0.000;MLEAC=2;MLEAF=1.00;MQ=43.95;QD=26.36;SOR=1.329	GT:AD:DP:GQ:PL	1/1:0,38:38:99:1030,114,0
2R	23427268	.	C	A	1130.77	.	AC=2;AF=1.00;AN=2;DP=42;ExcessHet=3.0103;FS=0.000;MLEAC=2;MLEAF=1.00;MQ=43.26;QD=26.92;SOR=0.693	GT:AD:DP:GQ:PL	1/1:0,42:42:99:1159,126,0
2R	23427326	.	T	A	1444.77	.	AC=2;AF=1.00;AN=2;DP=54;ExcessHet=3.0103;FS=0.000;MLEAC=2;MLEAF=1.00;MQ=43.42;QD=26.75;SOR=0.767	GT:AD:DP:GQ:PL	1/1:0,54:54:99:1473,162,0
2R	23427361	.	C	T	1430.77	.	AC=2;AF=1.00;AN=2;DP=54;ExcessHet=3.0103;FS=0.000;MLEAC=2;MLEAF=1.00;MQ=44.00;QD=26.50;SOR=1.220	GT:AD:DP:GQ:PL	1/1:0,54:54:99:1459,161,0
2R	23427392	.	C	T	1353.77	.	AC=2;AF=1.00;AN=2;DP=51;ExcessHet=3.0103;FS=0.000;MLEAC=2;MLEAF=1.00;MQ=43.70;QD=27.08;SOR=0.859	GT:AD:DP:GQ:PL	1/1:0,50:50:99:1382,150,0
2R	23427476	.	C	T	1259.77	.	AC=2;AF=1.00;AN=2;DP=48;ExcessHet=3.0103;FS=0.000;MLEAC=2;MLEAF=1.00;MQ=43.35;QD=26.25;SOR=1.067	GT:AD:DP:GQ:PL	1/1:0,48:48:99:1288,144,0
2R	23427946	.	G	A	1552.77	.	AC=2;AF=1.00;AN=2;DP=58;ExcessHet=3.0103;FS=0.000;MLEAC=2;MLEAF=1.00;MQ=43.85;QD=26.77;SOR=0.836	GT:AD:DP:GQ:PL	1/1:0,58:58:99:1581,174,0
2R	23428280	.	GC	G	320.73	.	AC=2;AF=1.00;AN=2;DP=26;ExcessHet=3.0103;FS=0.000;MLEAC=1;MLEAF=0.500;MQ=43.92;QD=18.87;SOR=1.329	GT:AD:DP:GQ:PL	1/1:0,17:17:50:345,50,0
2R	23428334	.	C	A	719.77	.	AC=2;AF=1.00;AN=2;DP=28;ExcessHet=3.0103;FS=0.000;MLEAC=2;MLEAF=1.00;MQ=43.69;QD=25.71;SOR=0.997	GT:AD:DP:GQ:PL	1/1:0,28:28:84:748,84,0
2R	23428550	.	G	T	1364.77	.	AC=2;AF=1.00;AN=2;BaseQRankSum=1.733;ClippingRankSum=0.000;DP=58;ExcessHet=3.0103;FS=0.000;MLEAC=2;MLEAF=1.00;MQ=43.76;MQRankSum=-0.248;QD=23.94;ReadPosRankSum=-0.549;SOR=0.574	GT:AD:DP:GQ:PL	1/1:1,56:57:99:1393,158,0
2R	23428639	.	C	G	3056.77	.	AC=2;AF=1.00;AN=2;DP=68;ExcessHet=3.0103;FS=0.000;MLEAC=2;MLEAF=1.00;MQ=43.15;QD=30.27;SOR=0.814	GT:AD:DP:GQ:PL	1/1:0,68:68:99:3085,208,0
2R	23428641	.	G	GAAA	3092.73	.	AC=2;AF=1.00;AN=2;DP=69;ExcessHet=3.0103;FS=0.000;MLEAC=2;MLEAF=1.00;MQ=43.16;QD=34.61;SOR=0.781	GT:AD:DP:GQ:PL	1/1:0,69:69:99:3130,211,0
2R	23428643	.	CT	C	3137.73	.	AC=2;AF=1.00;AN=2;DP=69;ExcessHet=3.0103;FS=0.000;MLEAC=2;MLEAF=1.00;MQ=43.20;QD=25.69;SOR=0.722	GT:AD:DP:GQ:PL	1/1:0,69:69:99:3175,214,0
2R	23428652	.	G	C	3076.77	.	AC=2;AF=1.00;AN=2;DP=69;ExcessHet=3.0103;FS=0.000;MLEAC=2;MLEAF=1.00;MQ=43.20;QD=29.10;SOR=0.781	GT:AD:DP:GQ:PL	1/1:0,69:69:99:3105,208,0
2R	23428663	.	T	A	2986.77	.	AC=2;AF=1.00;AN=2;DP=64;ExcessHet=3.0103;FS=0.000;MLEAC=2;MLEAF=1.00;MQ=42.94;QD=31.92;SOR=0.822	GT:AD:DP:GQ:PL	1/1:0,64:64:99:3015,202,0
2R	23428683	.	C	T	3121.77	.	AC=2;AF=1.00;AN=2;DP=69;ExcessHet=3.0103;FS=0.000;MLEAC=2;MLEAF=1.00;MQ=42.82;QD=24.14;SOR=0.980	GT:AD:DP:GQ:PL	1/1:0,69:69:99:3150,211,0
2R	23428685	.	C	G	3177.77	.	AC=2;AF=1.00;AN=2;DP=69;ExcessHet=3.0103;FS=0.000;MLEAC=2;MLEAF=1.00;MQ=42.86;QD=29.11;SOR=0.980	GT:AD:DP:GQ:PL	1/1:0,69:69:99:3206,217,0
2R	23428698	.	A	C	3155.77	.	AC=2;AF=1.00;AN=2;DP=72;ExcessHet=3.0103;FS=0.000;MLEAC=2;MLEAF=1.00;MQ=42.91;QD=34.10;SOR=1.073	GT:AD:DP:GQ:PL	1/1:0,72:72:99:3184,223,0
2R	23428757	.	T	A	2882.77	.	AC=2;AF=1.00;AN=2;DP=69;ExcessHet=3.0103;FS=0.000;MLEAC=2;MLEAF=1.00;MQ=43.55;QD=25.86;SOR=1.131	GT:AD:DP:GQ:PL	1/1:0,69:69:99:2911,211,0
2R	23428771	.	A	AC	3010.73	.	AC=2;AF=1.00;AN=2;DP=67;ExcessHet=3.0103;FS=0.000;MLEAC=2;MLEAF=1.00;MQ=43.68;QD=30.80;SOR=1.146	GT:AD:DP:GQ:PL	1/1:0,67:67:99:3048,214,0
2R	23428789	.	A	C	2828.77	.	AC=2;AF=1.00;AN=2;DP=66;ExcessHet=3.0103;FS=0.000;MLEAC=2;MLEAF=1.00;MQ=43.70;QD=24.65;SOR=0.957	GT:AD:DP:GQ:PL	1/1:0,66:66:99:2857,202,0
2R	23428867	.	G	GGCGAGCGGGT	2801.73	.	AC=2;AF=1.00;AN=2;DP=64;ExcessHet=3.0103;FS=0.000;MLEAC=2;MLEAF=1.00;MQ=43.02;QD=29.71;SOR=0.836	GT:AD:DP:GQ:PL	1/1:0,58:58:99:2839,194,0
2R	23429609	.	T	A	1162.77	.	AC=2;AF=1.00;AN=2;DP=43;ExcessHet=3.0103;FS=0.000;MLEAC=2;MLEAF=1.00;MQ=44.00;QD=27.04;SOR=0.941	GT:AD:DP:GQ:PL	1/1:0,43:43:99:1191,129,0
2R	23430009	.	A	T	1637.77	.	AC=2;AF=1.00;AN=2;DP=62;ExcessHet=3.0103;FS=0.000;MLEAC=2;MLEAF=1.00;MQ=43.58;QD=26.42;SOR=0.976	GT:AD:DP:GQ:PL	1/1:0,62:62:99:1666,185,0
2R	23430154	.	T	C	2622.77	.	AC=2;AF=1.00;AN=2;DP=61;ExcessHet=3.0103;FS=0.000;MLEAC=2;MLEAF=1.00;MQ=44.00;QD=30.25;SOR=0.725	GT:AD:DP:GQ:PL	1/1:0,61:61:99:2651,187,0
2R	23430175	.	A	C	2595.77	.	AC=2;AF=1.00;AN=2;DP=59;ExcessHet=3.0103;FS=0.000;MLEAC=2;MLEAF=1.00;MQ=44.00;QD=29.69;SOR=0.796	GT:AD:DP:GQ:PL	1/1:0,59:59:99:2624,184,0
2R	23430458	.	T	A	1416.77	.	AC=2;AF=1.00;AN=2;DP=54;ExcessHet=3.0103;FS=0.000;MLEAC=2;MLEAF=1.00;MQ=43.45;QD=26.24;SOR=0.931	GT:AD:DP:GQ:PL	1/1:0,54:54:99:1445,162,0
2R	23430526	.	A	ATATG	2034.73	.	AC=2;AF=1.00;AN=2;DP=49;ExcessHet=3.0103;FS=0.000;MLEAC=2;MLEAF=1.00;MQ=43.63;QD=31.54;SOR=0.919	GT:AD:DP:GQ:PL	1/1:0,47:47:99:2072,141,0
2R	23430545	.	A	G	1080.77	.	AC=2;AF=1.00;AN=2;DP=44;ExcessHet=3.0103;FS=0.000;MLEAC=2;MLEAF=1.00;MQ=43.77;QD=25.13;SOR=0.739	GT:AD:DP:GQ:PL	1/1:0,43:43:99:1109,127,0
2R	23430573	.	G	T	1075.77	.	AC=2;AF=1.00;AN=2;DP=39;ExcessHet=3.0103;FS=0.000;MLEAC=2;MLEAF=1.00;MQ=43.81;QD=27.58;SOR=0.743	GT:AD:DP:GQ:PL	1/1:0,39:39:99:1104,117,0
2R	23430585	.	A	G	989.77	.	AC=2;AF=1.00;AN=2;DP=39;ExcessHet=3.0103;FS=0.000;MLEAC=2;MLEAF=1.00;MQ=43.95;QD=25.38;SOR=0.850	GT:AD:DP:GQ:PL	1/1:0,39:39:99:1018,116,0
2R	23430717	.	A	G	1325.77	.	AC=2;AF=1.00;AN=2;DP=50;ExcessHet=3.0103;FS=0.000;MLEAC=2;MLEAF=1.00;MQ=43.88;QD=26.52;SOR=0.952	GT:AD:DP:GQ:PL	1/1:0,50:50:99:1354,150,0
2R	23431283	.	A	G	2705.77	.	AC=2;AF=1.00;AN=2;DP=63;ExcessHet=3.0103;FS=0.000;MLEAC=2;MLEAF=1.00;MQ=44.00;QD=28.24;SOR=1.092	GT:AD:DP:GQ:PL	1/1:0,63:63:99:2734,190,0
2R	23431292	.	T	A	2783.77	.	AC=2;AF=1.00;AN=2;DP=62;ExcessHet=3.0103;FS=0.000;MLEAC=2;MLEAF=1.00;MQ=43.88;QD=29.93;SOR=0.976	GT:AD:DP:GQ:PL	1/1:0,62:62:99:2812,196,0
2R	23431393	.	A	T	2879.77	.	AC=2;AF=1.00;AN=2;DP=67;ExcessHet=3.0103;FS=0.000;MLEAC=2;MLEAF=1.00;MQ=43.89;QD=27.96;SOR=0.917	GT:AD:DP:GQ:PL	1/1:0,67:67:99:2908,205,0
2R	23431416	.	T	C	3031.77	.	AC=2;AF=1.00;AN=2;DP=68;ExcessHet=3.0103;FS=0.000;MLEAC=2;MLEAF=1.00;MQ=43.40;QD=28.90;SOR=0.949	GT:AD:DP:GQ:PL	1/1:0,68:68:99:3060,205,0
2R	23431435	.	C	T	3031.77	.	AC=2;AF=1.00;AN=2;DP=66;ExcessHet=3.0103;FS=0.000;MLEAC=2;MLEAF=1.00;MQ=43.39;QD=31.70;SOR=1.033	GT:AD:DP:GQ:PL	1/1:0,66:66:99:3060,205,0
2R	23431450	.	CAAA	C	2662.73	.	AC=2;AF=1.00;AN=2;DP=59;ExcessHet=3.0103;FS=0.000;MLEAC=2;MLEAF=1.00;MQ=43.44;QD=28.46;SOR=0.950	GT:AD:DP:GQ:PL	1/1:0,59:59:99:2700,181,0
2R	23431542	.	CAA	C	1241.73	.	AC=2;AF=1.00;AN=2;DP=54;ExcessHet=3.0103;FS=0.000;MLEAC=2;MLEAF=1.00;MQ=44.00;QD=28.22;SOR=1.105	GT:AD:DP:GQ:PL	1/1:0,44:44:99:1279,130,0
2R	23432052	.	C	T	867.77	.	AC=2;AF=1.00;AN=2;DP=34;ExcessHet=3.0103;FS=0.000;MLEAC=2;MLEAF=1.00;MQ=43.67;QD=27.12;SOR=2.448	GT:AD:DP:GQ:PL	1/1:0,32:32:96:896,96,0
2R	23432097	.	C	G	733.77	.	AC=2;AF=1.00;AN=2;DP=29;ExcessHet=3.0103;FS=0.000;MLEAC=2;MLEAF=1.00;MQ=42.93;QD=26.21;SOR=2.468	GT:AD:DP:GQ:PL	1/1:0,28:28:84:762,84,0
2R	23432478	.	G	GC	1218.73	.	AC=2;AF=1.00;AN=2;DP=30;ExcessHet=3.0103;FS=0.000;MLEAC=2;MLEAF=1.00;MQ=42.59;QD=29.64;SOR=1.536	GT:AD:DP:GQ:PL	1/1:0,30:30:93:1256,93,0
2R	23432479	.	T	G	1227.77	.	AC=2;AF=1.00;AN=2;DP=31;ExcessHet=3.0103;FS=0.000;MLEAC=2;MLEAF=1.00;MQ=42.63;QD=24.62;SOR=1.402	GT:AD:DP:GQ:PL	1/1:0,31:31:93:1256,93,0
2R	23432505	.	G	A	938.77	.	AC=2;AF=1.00;AN=2;BaseQRankSum=1.767;ClippingRankSum=0.000;DP=39;ExcessHet=3.0103;FS=0.000;MLEAC=2;MLEAF=1.00;MQ=43.20;MQRankSum=1.119;QD=24.07;ReadPosRankSum=-0.312;SOR=0.267	GT:AD:DP:GQ:PL	1/1:1,38:39:99:967,106,0
2R	23432660	.	A	T	2104.77	.	AC=2;AF=1.00;AN=2;DP=48;ExcessHet=3.0103;FS=0.000;MLEAC=2;MLEAF=1.00;MQ=42.89;QD=29.24;SOR=1.298	GT:AD:DP:GQ:PL	1/1:0,48:48:99:2133,147,0
2R	23432667	.	T	G	2111.77	.	AC=2;AF=1.00;AN=2;DP=49;ExcessHet=3.0103;FS=0.000;MLEAC=2;MLEAF=1.00;MQ=42.81;QD=30.32;SOR=1.345	GT:AD:DP:GQ:PL	1/1:0,49:49:99:2140,147,0
2R	23432706	.	G	A	2061.77	.	AC=2;AF=1.00;AN=2;DP=48;ExcessHet=3.0103;FS=0.000;MLEAC=2;MLEAF=1.00;MQ=42.39;QD=23.91;SOR=1.562	GT:AD:DP:GQ:PL	1/1:0,48:48:99:2090,144,0
2R	23432718	.	A	G	2241.77	.	AC=2;AF=1.00;AN=2;DP=49;ExcessHet=3.0103;FS=0.000;MLEAC=2;MLEAF=1.00;MQ=42.14;QD=31.24;SOR=1.473	GT:AD:DP:GQ:PL	1/1:0,49:49:99:2270,154,0
2R	23432737	.	T	C	2041.77	.	AC=2;AF=1.00;AN=2;DP=46;ExcessHet=3.0103;FS=0.000;MLEAC=2;MLEAF=1.00;MQ=41.99;QD=26.97;SOR=0.874	GT:AD:DP:GQ:PL	1/1:0,46:46:99:2070,138,0
2R	23432750	.	G	A	2086.77	.	AC=2;AF=1.00;AN=2;DP=47;ExcessHet=3.0103;FS=0.000;MLEAC=2;MLEAF=1.00;MQ=41.95;QD=28.44;SOR=1.022	GT:AD:DP:GQ:PL	1/1:0,47:47:99:2115,141,0
2R	23432751	.	A	G	2086.77	.	AC=2;AF=1.00;AN=2;DP=47;ExcessHet=3.0103;FS=0.000;MLEAC=2;MLEAF=1.00;MQ=41.95;QD=32.81;SOR=1.022	GT:AD:DP:GQ:PL	1/1:0,47:47:99:2115,141,0
2R	23432774	.	CCTACTTAAAGCTGGCT	C	2219.73	.	AC=2;AF=1.00;AN=2;DP=51;ExcessHet=3.0103;FS=0.000;MLEAC=2;MLEAF=1.00;MQ=41.83;QD=30.72;SOR=0.732	GT:AD:DP:GQ:PL	1/1:0,51:51:99:2257,154,0
2R	23432825	.	A	AATCCTAGGGT	2605.73	.	AC=2;AF=1.00;AN=2;DP=56;ExcessHet=3.0103;FS=0.000;MLEAC=2;MLEAF=1.00;MQ=42.18;QD=29.21;SOR=0.931	GT:AD:DP:GQ:PL	1/1:0,54:54:99:2643,177,0
2R	23432895	.	AAC	A	1864.73	.	AC=2;AF=1.00;AN=2;DP=52;ExcessHet=3.0103;FS=0.000;MLEAC=2;MLEAF=1.00;MQ=43.21;QD=33.16;SOR=0.813	GT:AD:DP:GQ:PL	1/1:0,51:51:99:1902,153,0
2R	23432938	.	A	C	1419.77	.	AC=2;AF=1.00;AN=2;DP=51;ExcessHet=3.0103;FS=0.000;MLEAC=2;MLEAF=1.00;MQ=43.50;QD=27.84;SOR=1.094	GT:AD:DP:GQ:PL	1/1:0,51:51:99:1448,153,0
2R	23433014	.	G	C	2821.77	.	AC=2;AF=1.00;AN=2;DP=67;ExcessHet=3.0103;FS=0.000;MLEAC=2;MLEAF=1.00;MQ=43.00;QD=32.76;SOR=0.886	GT:AD:DP:GQ:PL	1/1:0,66:66:99:2850,199,0
2R	23433020	.	C	G	2846.77	.	AC=2;AF=1.00;AN=2;DP=68;ExcessHet=3.0103;FS=0.000;MLEAC=2;MLEAF=1.00;MQ=43.05;QD=32.80;SOR=0.917	GT:AD:DP:GQ:PL	1/1:0,67:67:99:2875,202,0
2R	23433130	.	C	T	1329.77	.	AC=2;AF=1.00;AN=2;DP=48;ExcessHet=3.0103;FS=0.000;MLEAC=2;MLEAF=1.00;MQ=43.63;QD=27.70;SOR=1.426	GT:AD:DP:GQ:PL	1/1:0,48:48:99:1358,144,0
2R	23433207	.	A	C	2297.77	.	AC=2;AF=1.00;AN=2;DP=53;ExcessHet=3.0103;FS=0.000;MLEAC=2;MLEAF=1.00;MQ=43.83;QD=30.76;SOR=1.402	GT:AD:DP:GQ:PL	1/1:0,53:53:99:2326,160,0
2R	23433215	.	C	G	2354.77	.	AC=2;AF=1.00;AN=2;DP=54;ExcessHet=3.0103;FS=0.000;MLEAC=2;MLEAF=1.00;MQ=43.89;QD=26.62;SOR=1.329	GT:AD:DP:GQ:PL	1/1:0,54:54:99:2383,166,0
2R	23433393	.	G	A	1256.77	.	AC=2;AF=1.00;AN=2;DP=51;ExcessHet=3.0103;FS=0.000;MLEAC=2;MLEAF=1.00;MQ=44.00;QD=24.64;SOR=0.994	GT:AD:DP:GQ:PL	1/1:0,51:51:99:1285,151,0
2R	23433408	.	A	G	1452.77	.	AC=2;AF=1.00;AN=2;DP=56;ExcessHet=3.0103;FS=0.000;MLEAC=2;MLEAF=1.00;MQ=44.00;QD=25.94;SOR=0.841	GT:AD:DP:GQ:PL	1/1:0,56:56:99:1481,166,0
2R	23433693	.	CCGGGTACTGAA	C	2644.73	.	AC=2;AF=1.00;AN=2;DP=61;ExcessHet=3.0103;FS=0.000;MLEAC=2;MLEAF=1.00;MQ=44.18;QD=30.88;SOR=0.986	GT:AD:DP:GQ:PL	1/1:0,60:60:99:2682,182,0
2R	23433848	.	G	A	1224.77	.	AC=2;AF=1.00;AN=2;DP=46;ExcessHet=3.0103;FS=0.000;MLEAC=2;MLEAF=1.00;MQ=44.00;QD=27.22;SOR=0.929	GT:AD:DP:GQ:PL	1/1:0,45:45:99:1253,135,0
2R	23433869	.	A	T	1186.77	.	AC=2;AF=1.00;AN=2;DP=44;ExcessHet=3.0103;FS=0.000;MLEAC=2;MLEAF=1.00;MQ=44.00;QD=26.97;SOR=0.784	GT:AD:DP:GQ:PL	1/1:0,44:44:99:1215,132,0
2R	23433978	.	T	A	1748.77	.	AC=2;AF=1.00;AN=2;DP=65;ExcessHet=3.0103;FS=0.000;MLEAC=2;MLEAF=1.00;MQ=44.00;QD=27.32;SOR=0.966	GT:AD:DP:GQ:PL	1/1:0,64:64:99:1777,192,0
2R	23434335	.	A	G	1550.77	.	AC=2;AF=1.00;AN=2;DP=56;ExcessHet=3.0103;FS=0.000;MLEAC=2;MLEAF=1.00;MQ=43.69;QD=27.69;SOR=0.922	GT:AD:DP:GQ:PL	1/1:0,56:56:99:1579,168,0
2R	23434427	.	TGCCTG	T	2347.73	.	AC=2;AF=1.00;AN=2;DP=54;ExcessHet=3.0103;FS=0.000;MLEAC=2;MLEAF=1.00;MQ=44.00;QD=29.33;SOR=1.077	GT:AD:DP:GQ:PL	1/1:0,53:53:99:2385,160,0
2R	23434493	.	A	G	2796.77	.	AC=2;AF=1.00;AN=2;DP=65;ExcessHet=3.0103;FS=0.000;MLEAC=2;MLEAF=1.00;MQ=43.94;QD=31.35;SOR=0.892	GT:AD:DP:GQ:PL	1/1:0,64:64:99:2825,193,0
2R	23434502	.	T	C	2873.77	.	AC=2;AF=1.00;AN=2;DP=68;ExcessHet=3.0103;FS=0.000;MLEAC=2;MLEAF=1.00;MQ=43.94;QD=30.91;SOR=1.146	GT:AD:DP:GQ:PL	1/1:0,67:67:99:2902,202,0
2R	23434558	.	A	G	1756.77	.	AC=2;AF=1.00;AN=2;DP=69;ExcessHet=3.0103;FS=0.000;MLEAC=2;MLEAF=1.00;MQ=43.89;QD=26.22;SOR=0.849	GT:AD:DP:GQ:PL	1/1:0,67:67:99:1785,200,0
2R	23434606	.	T	A	2218.77	.	AC=2;AF=1.00;AN=2;DP=82;ExcessHet=3.0103;FS=0.000;MLEAC=2;MLEAF=1.00;MQ=43.88;QD=27.39;SOR=0.768	GT:AD:DP:GQ:PL	1/1:0,81:81:99:2247,243,0
2R	23434799	.	T	G	1424.77	.	AC=2;AF=1.00;AN=2;DP=52;ExcessHet=3.0103;FS=0.000;MLEAC=2;MLEAF=1.00;MQ=43.96;QD=27.40;SOR=1.036	GT:AD:DP:GQ:PL	1/1:0,52:52:99:1453,156,0
2R	23435589	.	T	G	1624.77	.	AC=2;AF=1.00;AN=2;DP=63;ExcessHet=3.0103;FS=0.000;MLEAC=2;MLEAF=1.00;MQ=43.73;QD=25.79;SOR=1.092	GT:AD:DP:GQ:PL	1/1:0,63:63:99:1653,188,0
2R	23435876	.	C	CTTGGCCACG	3290.73	.	AC=2;AF=1.00;AN=2;DP=71;ExcessHet=3.0103;FS=0.000;MLEAC=2;MLEAF=1.00;MQ=43.89;QD=32.31;SOR=1.230	GT:AD:DP:GQ:PL	1/1:0,67:67:99:3328,225,0
2R	23436785	.	T	G	1003.77	.	AC=2;AF=1.00;AN=2;DP=43;ExcessHet=3.0103;FS=0.000;MLEAC=2;MLEAF=1.00;MQ=44.00;QD=25.09;SOR=1.151	GT:AD:DP:GQ:PL	1/1:0,40:40:99:1032,118,0
2R	23436850	.	C	A	957.77	.	AC=2;AF=1.00;AN=2;DP=39;ExcessHet=3.0103;FS=0.000;MLEAC=2;MLEAF=1.00;MQ=44.00;QD=25.20;SOR=1.493	GT:AD:DP:GQ:PL	1/1:0,38:38:99:986,113,0
2R	23437045	.	A	G	1003.77	.	AC=2;AF=1.00;AN=2;DP=39;ExcessHet=3.0103;FS=0.000;MLEAC=2;MLEAF=1.00;MQ=43.00;QD=26.41;SOR=1.493	GT:AD:DP:GQ:PL	1/1:0,38:38:99:1032,113,0
2R	23437072	.	A	G	1437.77	.	AC=2;AF=1.00;AN=2;DP=35;ExcessHet=3.0103;FS=0.000;MLEAC=2;MLEAF=1.00;MQ=43.49;QD=32.98;SOR=1.148	GT:AD:DP:GQ:PL	1/1:0,35:35:99:1466,105,0
2R	23437088	.	G	C	1406.77	.	AC=2;AF=1.00;AN=2;DP=33;ExcessHet=3.0103;FS=0.000;MLEAC=2;MLEAF=1.00;MQ=43.52;QD=27.41;SOR=1.179	GT:AD:DP:GQ:PL	1/1:0,33:33:99:1435,99,0
2R	23437246	.	T	A	1837.77	.	AC=2;AF=1.00;AN=2;DP=43;ExcessHet=3.0103;FS=0.000;MLEAC=2;MLEAF=1.00;MQ=42.96;QD=29.12;SOR=1.455	GT:AD:DP:GQ:PL	1/1:0,43:43:99:1866,129,0
2R	23437265	.	AGAGCGG	A	1852.73	.	AC=2;AF=1.00;AN=2;DP=42;ExcessHet=3.0103;FS=0.000;MLEAC=2;MLEAF=1.00;MQ=42.93;QD=28.29;SOR=1.259	GT:AD:DP:GQ:PL	1/1:0,42:42:99:1890,126,0
2R	23437274	.	GA	G	1852.73	.	AC=2;AF=1.00;AN=2;DP=41;ExcessHet=3.0103;FS=0.000;MLEAC=2;MLEAF=1.00;MQ=42.90;QD=31.34;SOR=1.206	GT:AD:DP:GQ:PL	1/1:0,41:41:99:1890,126,0
2R	23437277	.	GGCCCTA	G	1762.73	.	AC=2;AF=1.00;AN=2;DP=40;ExcessHet=3.0103;FS=0.000;MLEAC=2;MLEAF=1.00;MQ=42.88;QD=31.48;SOR=1.151	GT:AD:DP:GQ:PL	1/1:0,40:40:99:1800,120,0
2R	23437287	.	CGAG	C	1717.73	.	AC=2;AF=1.00;AN=2;DP=38;ExcessHet=3.0103;FS=0.000;MLEAC=2;MLEAF=1.00;MQ=42.82;QD=29.07;SOR=1.040	GT:AD:DP:GQ:PL	1/1:0,38:38:99:1755,117,0
2R	23437296	.	AACAGAGC	A	1601.73	.	AC=2;AF=1.00;AN=2;DP=31;ExcessHet=3.0103;FS=0.000;MLEAC=2;MLEAF=1.00;MQ=42.55;QD=27.14;SOR=1.214	GT:AD:DP:GQ:PL	1/1:0,31:31:99:1639,111,0
2R	23437305	.	GC	G	1421.73	.	AC=2;AF=1.00;AN=2;DP=33;ExcessHet=3.0103;FS=0.000;MLEAC=2;MLEAF=1.00;MQ=42.64;QD=29.10;SOR=1.179	GT:AD:DP:GQ:PL	1/1:0,33:33:99:1459,99,0
2R	23437436	.	C	A	1327.77	.	AC=2;AF=1.00;AN=2;DP=50;ExcessHet=3.0103;FS=0.000;MLEAC=2;MLEAF=1.00;MQ=43.59;QD=26.56;SOR=2.124	GT:AD:DP:GQ:PL	1/1:0,50:50:99:1356,149,0
2R	23437529	.	G	A	1603.77	.	AC=2;AF=1.00;AN=2;DP=59;ExcessHet=3.0103;FS=0.000;MLEAC=2;MLEAF=1.00;MQ=43.81;QD=27.65;SOR=1.863	GT:AD:DP:GQ:PL	1/1:0,58:58:99:1632,173,0
2R	23437763	.	A	T	2501.77	.	AC=2;AF=1.00;AN=2;DP=58;ExcessHet=3.0103;FS=0.000;MLEAC=2;MLEAF=1.00;MQ=43.87;QD=32.33;SOR=0.762	GT:AD:DP:GQ:PL	1/1:0,58:58:99:2530,175,0
2R	23437768	.	T	A	2498.77	.	AC=2;AF=1.00;AN=2;DP=57;ExcessHet=3.0103;FS=0.000;MLEAC=2;MLEAF=1.00;MQ=43.86;QD=27.87;SOR=0.728	GT:AD:DP:GQ:PL	1/1:0,57:57:99:2527,175,0
2R	23438709	.	G	C	1335.77	.	AC=2;AF=1.00;AN=2;DP=50;ExcessHet=3.0103;FS=0.000;MLEAC=2;MLEAF=1.00;MQ=44.00;QD=27.26;SOR=0.733	GT:AD:DP:GQ:PL	1/1:0,49:49:99:1364,147,0
2R	23438792	.	T	G	1350.77	.	AC=2;AF=1.00;AN=2;DP=52;ExcessHet=3.0103;FS=0.000;MLEAC=2;MLEAF=1.00;MQ=44.00;QD=25.98;SOR=1.036	GT:AD:DP:GQ:PL	1/1:0,52:52:99:1379,155,0
2R	23439794	.	C	T	1431.77	.	AC=2;AF=1.00;AN=2;DP=53;ExcessHet=3.0103;FS=0.000;MLEAC=2;MLEAF=1.00;MQ=44.00;QD=27.53;SOR=0.770	GT:AD:DP:GQ:PL	1/1:0,52:52:99:1460,156,0
2R	23440084	.	C	T	1190.77	.	AC=2;AF=1.00;AN=2;DP=44;ExcessHet=3.0103;FS=0.000;MLEAC=2;MLEAF=1.00;MQ=43.87;QD=27.06;SOR=0.883	GT:AD:DP:GQ:PL	1/1:0,44:44:99:1219,132,0
2R	23440264	.	C	T	1184.77	.	AC=2;AF=1.00;AN=2;DP=45;ExcessHet=3.0103;FS=0.000;MLEAC=2;MLEAF=1.00;MQ=43.91;QD=26.33;SOR=0.829	GT:AD:DP:GQ:PL	1/1:0,45:45:99:1213,134,0
2R	23440370	.	G	A	1203.77	.	AC=2;AF=1.00;AN=2;DP=44;ExcessHet=3.0103;FS=0.000;MLEAC=2;MLEAF=1.00;MQ=44.00;QD=27.36;SOR=0.883	GT:AD:DP:GQ:PL	1/1:0,44:44:99:1232,132,0
2R	23440398	.	G	T	1129.77	.	AC=2;AF=1.00;AN=2;DP=42;ExcessHet=3.0103;FS=0.000;MLEAC=2;MLEAF=1.00;MQ=44.00;QD=26.90;SOR=0.788	GT:AD:DP:GQ:PL	1/1:0,42:42:99:1158,126,0
2R	23440427	.	G	T	1637.77	.	AC=2;AF=1.00;AN=2;DP=38;ExcessHet=3.0103;FS=0.000;MLEAC=2;MLEAF=1.00;MQ=44.00;QD=28.80;SOR=1.040	GT:AD:DP:GQ:PL	1/1:0,38:38:99:1666,114,0
2R	23440435	.	A	G	1608.77	.	AC=2;AF=1.00;AN=2;DP=37;ExcessHet=3.0103;FS=0.000;MLEAC=2;MLEAF=1.00;MQ=44.00;QD=28.83;SOR=0.984	GT:AD:DP:GQ:PL	1/1:0,37:37:99:1637,111,0
2R	23440688	.	T	C	1446.77	.	AC=2;AF=1.00;AN=2;DP=56;ExcessHet=3.0103;FS=0.000;MLEAC=2;MLEAF=1.00;MQ=43.83;QD=25.84;SOR=0.922	GT:AD:DP:GQ:PL	1/1:0,56:56:99:1475,167,0
2R	23440724	.	T	C	1485.77	.	AC=2;AF=1.00;AN=2;DP=55;ExcessHet=3.0103;FS=0.000;MLEAC=2;MLEAF=1.00;MQ=43.82;QD=27.01;SOR=0.884	GT:AD:DP:GQ:PL	1/1:0,55:55:99:1514,165,0
2R	23440973	.	G	C	1401.77	.	AC=2;AF=1.00;AN=2;DP=53;ExcessHet=3.0103;FS=0.000;MLEAC=2;MLEAF=1.00;MQ=44.00;QD=26.96;SOR=0.941	GT:AD:DP:GQ:PL	1/1:0,52:52:99:1430,156,0
2R	23440987	.	A	G	1364.77	.	AC=2;AF=1.00;AN=2;DP=54;ExcessHet=3.0103;FS=0.000;MLEAC=2;MLEAF=1.00;MQ=44.00;QD=25.75;SOR=1.077	GT:AD:DP:GQ:PL	1/1:0,53:53:99:1393,158,0
2R	23441362	.	T	C	2234.77	.	AC=2;AF=1.00;AN=2;DP=51;ExcessHet=3.0103;FS=0.000;MLEAC=2;MLEAF=1.00;MQ=43.92;QD=32.84;SOR=0.900	GT:AD:DP:GQ:PL	1/1:0,51:51:99:2263,154,0
2R	23441366	.	GA	G	2249.73	.	AC=2;AF=1.00;AN=2;DP=52;ExcessHet=3.0103;FS=0.000;MLEAC=2;MLEAF=1.00;MQ=43.92;QD=24.07;SOR=0.853	GT:AD:DP:GQ:PL	1/1:0,52:52:99:2287,156,0
2R	23441394	.	C	G	2382.77	.	AC=2;AF=1.00;AN=2;DP=54;ExcessHet=3.0103;FS=0.000;MLEAC=2;MLEAF=1.00;MQ=43.87;QD=28.48;SOR=0.767	GT:AD:DP:GQ:PL	1/1:0,54:54:99:2411,166,0
2R	23441410	.	G	A	2536.77	.	AC=2;AF=1.00;AN=2;DP=57;ExcessHet=3.0103;FS=0.000;MLEAC=2;MLEAF=1.00;MQ=43.83;QD=32.73;SOR=0.960	GT:AD:DP:GQ:PL	1/1:0,57:57:99:2565,172,0
2R	23441418	.	T	TA	2572.73	.	AC=2;AF=1.00;AN=2;DP=57;ExcessHet=3.0103;FS=0.000;MLEAC=2;MLEAF=1.00;MQ=43.83;QD=30.74;SOR=1.047	GT:AD:DP:GQ:PL	1/1:0,57:57:99:2610,175,0
2R	23441424	.	T	A	2671.77	.	AC=2;AF=1.00;AN=2;DP=57;ExcessHet=3.0103;FS=0.000;MLEAC=2;MLEAF=1.00;MQ=43.83;QD=25.08;SOR=1.047	GT:AD:DP:GQ:PL	1/1:0,57:57:99:2700,181,0
2R	23441429	.	G	T	2626.77	.	AC=2;AF=1.00;AN=2;DP=54;ExcessHet=3.0103;FS=0.000;MLEAC=2;MLEAF=1.00;MQ=43.82;QD=31.99;SOR=1.118	GT:AD:DP:GQ:PL	1/1:0,54:54:99:2655,178,0
2R	23441434	.	A	T	2446.77	.	AC=2;AF=1.00;AN=2;DP=54;ExcessHet=3.0103;FS=0.000;MLEAC=2;MLEAF=1.00;MQ=43.82;QD=27.47;SOR=1.220	GT:AD:DP:GQ:PL	1/1:0,54:54:99:2475,166,0
2R	23441446	.	C	CA	2482.73	.	AC=2;AF=1.00;AN=2;DP=56;ExcessHet=3.0103;FS=0.000;MLEAC=2;MLEAF=1.00;MQ=43.86;QD=29.79;SOR=1.302	GT:AD:DP:GQ:PL	1/1:0,56:56:99:2520,169,0
2R	23441463	.	C	G	2235.77	.	AC=2;AF=1.00;AN=2;DP=51;ExcessHet=3.0103;FS=0.000;MLEAC=2;MLEAF=1.00;MQ=43.85;QD=30.29;SOR=1.201	GT:AD:DP:GQ:PL	1/1:0,51:51:99:2264,156,0
2R	23441514	.	T	C	1297.77	.	AC=2;AF=1.00;AN=2;DP=48;ExcessHet=3.0103;FS=0.000;MLEAC=2;MLEAF=1.00;MQ=43.90;QD=27.04;SOR=1.067	GT:AD:DP:GQ:PL	1/1:0,48:48:99:1326,144,0
2R	23442266	.	CCCA	C	2153.73	.	AC=2;AF=1.00;AN=2;DP=48;ExcessHet=3.0103;FS=0.000;MLEAC=2;MLEAF=1.00;MQ=41.93;QD=32.79;SOR=1.067	GT:AD:DP:GQ:PL	1/1:0,48:48:99:2191,147,0
2R	23442270	.	TG	T	2288.73	.	AC=2;AF=1.00;AN=2;DP=49;ExcessHet=3.0103;FS=0.000;MLEAC=2;MLEAF=1.00;MQ=41.91;QD=34.95;SOR=1.007	GT:AD:DP:GQ:PL	1/1:0,49:49:99:2326,157,0
2R	23442275	.	A	T	2266.77	.	AC=2;AF=1.00;AN=2;DP=49;ExcessHet=3.0103;FS=0.000;MLEAC=2;MLEAF=1.00;MQ=41.83;QD=23.59;SOR=1.112	GT:AD:DP:GQ:PL	1/1:0,49:49:99:2295,154,0
2R	23442277	.	C	CACA	2302.73	.	AC=2;AF=1.00;AN=2;DP=48;ExcessHet=3.0103;FS=0.000;MLEAC=2;MLEAF=1.00;MQ=41.78;QD=26.32;SOR=1.067	GT:AD:DP:GQ:PL	1/1:0,48:48:99:2340,157,0
2R	23442278	.	T	TGG	2302.73	.	AC=2;AF=1.00;AN=2;DP=49;ExcessHet=3.0103;FS=0.000;MLEAC=2;MLEAF=1.00;MQ=41.54;QD=27.27;SOR=1.112	GT:AD:DP:GQ:PL	1/1:0,49:49:99:2340,157,0
2R	23442284	.	C	CGTTGACT	2257.73	.	AC=2;AF=1.00;AN=2;DP=49;ExcessHet=3.0103;FS=0.000;MLEAC=2;MLEAF=1.00;MQ=41.50;QD=25.48;SOR=1.007	GT:AD:DP:GQ:PL	1/1:0,49:49:99:2295,154,0
2R	23442287	.	T	TCTGCC	2257.73	.	AC=2;AF=1.00;AN=2;DP=49;ExcessHet=3.0103;FS=0.000;MLEAC=2;MLEAF=1.00;MQ=41.48;QD=33.01;SOR=0.909	GT:AD:DP:GQ:PL	1/1:0,49:49:99:2295,153,0
2R	23442393	.	T	C	1473.77	.	AC=2;AF=1.00;AN=2;DP=55;ExcessHet=3.0103;FS=0.000;MLEAC=2;MLEAF=1.00;MQ=42.74;QD=27.29;SOR=0.767	GT:AD:DP:GQ:PL	1/1:0,54:54:99:1502,162,0
2R	23442406	.	C	T	1439.77	.	AC=2;AF=1.00;AN=2;DP=54;ExcessHet=3.0103;FS=0.000;MLEAC=2;MLEAF=1.00;MQ=42.77;QD=27.17;SOR=0.808	GT:AD:DP:GQ:PL	1/1:0,53:53:99:1468,159,0
2R	23442426	.	A	AT	1102.73	.	AC=2;AF=1.00;AN=2;DP=53;ExcessHet=3.0103;FS=0.000;MLEAC=2;MLEAF=1.00;MQ=42.85;QD=22.50;SOR=0.733	GT:AD:DP:GQ:PL	1/1:0,49:49:99:1140,149,0
2R	23442486	.	A	T	2941.77	.	AC=2;AF=1.00;AN=2;DP=66;ExcessHet=3.0103;FS=0.000;MLEAC=2;MLEAF=1.00;MQ=42.26;QD=34.49;SOR=0.886	GT:AD:DP:GQ:PL	1/1:0,66:66:99:2970,202,0
2R	23442492	.	A	G	2880.77	.	AC=2;AF=1.00;AN=2;DP=64;ExcessHet=3.0103;FS=0.000;MLEAC=2;MLEAF=1.00;MQ=42.18;QD=30.13;SOR=0.822	GT:AD:DP:GQ:PL	1/1:0,64:64:99:2909,196,0
2R	23442496	.	A	T	2839.77	.	AC=2;AF=1.00;AN=2;DP=64;ExcessHet=3.0103;FS=0.000;MLEAC=2;MLEAF=1.00;MQ=42.15;QD=27.92;SOR=0.892	GT:AD:DP:GQ:PL	1/1:0,64:64:99:2868,193,0
2R	23442508	.	G	A	2791.77	.	AC=2;AF=1.00;AN=2;DP=63;ExcessHet=3.0103;FS=0.000;MLEAC=2;MLEAF=1.00;MQ=42.08;QD=25.24;SOR=1.010	GT:AD:DP:GQ:PL	1/1:0,63:63:99:2820,190,0
2R	23442509	.	T	A	2820.77	.	AC=2;AF=1.00;AN=2;DP=62;ExcessHet=3.0103;FS=0.000;MLEAC=2;MLEAF=1.00;MQ=42.05;QD=31.56;SOR=1.057	GT:AD:DP:GQ:PL	1/1:0,62:62:99:2849,193,0
2R	23442518	.	G	C	2913.77	.	AC=2;AF=1.00;AN=2;DP=65;ExcessHet=3.0103;FS=0.000;MLEAC=2;MLEAF=1.00;MQ=42.11;QD=31.03;SOR=1.249	GT:AD:DP:GQ:PL	1/1:0,65:65:99:2942,202,0
2R	23442547	.	C	G	2924.77	.	AC=2;AF=1.00;AN=2;DP=68;ExcessHet=3.0103;FS=0.000;MLEAC=2;MLEAF=1.00;MQ=41.81;QD=27.90;SOR=1.022	GT:AD:DP:GQ:PL	1/1:0,68:68:99:2953,208,0
2R	23442555	.	C	T	3029.77	.	AC=2;AF=1.00;AN=2;DP=65;ExcessHet=3.0103;FS=0.000;MLEAC=2;MLEAF=1.00;MQ=41.84;QD=31.30;SOR=1.078	GT:AD:DP:GQ:PL	1/1:0,65:65:99:3058,211,0
2R	23442560	.	T	TTC	2797.73	.	AC=2;AF=1.00;AN=2;DP=62;ExcessHet=3.0103;FS=0.000;MLEAC=2;MLEAF=1.00;MQ=41.84;QD=30.02;SOR=1.143	GT:AD:DP:GQ:PL	1/1:0,62:62:99:2835,190,0
2R	23442567	.	AATGTAT	A	2764.73	.	AC=2;AF=1.00;AN=2;DP=63;ExcessHet=3.0103;FS=0.000;MLEAC=2;MLEAF=1.00;MQ=41.90;QD=32.25;SOR=1.092	GT:AD:DP:GQ:PL	1/1:0,63:63:99:2802,190,0
2R	23442615	.	GCAATGACTT	G	2286.73	.	AC=2;AF=1.00;AN=2;DP=54;ExcessHet=3.0103;FS=0.000;MLEAC=2;MLEAF=1.00;MQ=42.14;QD=30.86;SOR=0.693	GT:AD:DP:GQ:PL	1/1:0,52:52:99:2324,157,0
2R	23442760	.	A	T	1841.77	.	AC=2;AF=1.00;AN=2;DP=67;ExcessHet=3.0103;FS=0.000;MLEAC=2;MLEAF=1.00;MQ=43.44;QD=27.91;SOR=1.196	GT:AD:DP:GQ:PL	1/1:0,66:66:99:1870,198,0
2R	23442997	.	C	CAA	676.73	.	AC=2;AF=1.00;AN=2;BaseQRankSum=-0.439;ClippingRankSum=0.000;DP=35;ExcessHet=3.0103;FS=0.000;MLEAC=2;MLEAF=1.00;MQ=43.94;MQRankSum=0.000;QD=27.07;ReadPosRankSum=1.563;SOR=1.270	GT:AD:DP:GQ:PL	1/1:1,24:25:51:714,51,0
2R	23443074	.	G	A	636.77	.	AC=2;AF=1.00;AN=2;DP=24;ExcessHet=3.0103;FS=0.000;MLEAC=2;MLEAF=1.00;MQ=44.38;QD=26.53;SOR=1.051	GT:AD:DP:GQ:PL	1/1:0,24:24:72:665,72,0
2R	23443173	.	C	T	893.77	.	AC=2;AF=1.00;AN=2;DP=36;ExcessHet=3.0103;FS=0.000;MLEAC=2;MLEAF=1.00;MQ=43.81;QD=24.83;SOR=0.693	GT:AD:DP:GQ:PL	1/1:0,36:36:99:922,107,0
2R	23443530	.	T	A	1308.77	.	AC=2;AF=1.00;AN=2;DP=49;ExcessHet=3.0103;FS=0.000;MLEAC=2;MLEAF=1.00;MQ=44.00;QD=27.27;SOR=0.776	GT:AD:DP:GQ:PL	1/1:0,48:48:99:1337,144,0
2R	23443635	.	C	A	1772.77	.	AC=2;AF=1.00;AN=2;DP=65;ExcessHet=3.0103;FS=0.000;MLEAC=2;MLEAF=1.00;MQ=43.94;QD=27.27;SOR=1.000	GT:AD:DP:GQ:PL	1/1:0,65:65:99:1801,195,0
2R	23443689	.	A	G	1899.77	.	AC=2;AF=1.00;AN=2;DP=72;ExcessHet=3.0103;FS=0.000;MLEAC=2;MLEAF=1.00;MQ=43.95;QD=26.39;SOR=1.002	GT:AD:DP:GQ:PL	1/1:0,72:72:99:1928,215,0
2R	23443989	.	C	T	1471.77	.	AC=2;AF=1.00;AN=2;DP=56;ExcessHet=3.0103;FS=0.000;MLEAC=2;MLEAF=1.00;MQ=43.79;QD=26.28;SOR=1.009	GT:AD:DP:GQ:PL	1/1:0,56:56:99:1500,166,0
2R	23444305	.	C	CAAAAAAAAAA	1864.73	.	AC=2;AF=1.00;AN=2;DP=34;ExcessHet=3.0103;FS=0.000;MLEAC=2;MLEAF=1.00;MQ=41.97;QD=28.92;SOR=1.329	GT:AD:DP:GQ:PL	1/1:0,30:30:99:1902,129,0
2R	23444311	.	T	A	1726.77	.	AC=2;AF=1.00;AN=2;DP=38;ExcessHet=3.0103;FS=0.000;MLEAC=2;MLEAF=1.00;MQ=40.72;QD=30.90;SOR=0.914	GT:AD:DP:GQ:PL	1/1:0,38:38:99:1755,117,0
2R	23444319	.	G	A	1186.77	.	AC=2;AF=1.00;AN=2;DP=27;ExcessHet=3.0103;FS=0.000;MLEAC=2;MLEAF=1.00;MQ=40.56;QD=33.25;SOR=2.387	GT:AD:DP:GQ:PL	1/1:0,27:27:81:1215,81,0
2R	23444322	.	T	C	1231.77	.	AC=2;AF=1.00;AN=2;DP=27;ExcessHet=3.0103;FS=0.000;MLEAC=2;MLEAF=1.00;MQ=40.56;QD=31.26;SOR=2.387	GT:AD:DP:GQ:PL	1/1:0,27:27:84:1260,84,0
2R	23444345	.	A	G	1445.77	.	AC=2;AF=1.00;AN=2;DP=33;ExcessHet=3.0103;FS=0.000;MLEAC=2;MLEAF=1.00;MQ=41.17;QD=33.93;SOR=1.981	GT:AD:DP:GQ:PL	1/1:0,33:33:99:1474,99,0
2R	23444362	.	A	T	1492.77	.	AC=2;AF=1.00;AN=2;DP=36;ExcessHet=3.0103;FS=0.000;MLEAC=2;MLEAF=1.00;MQ=41.48;QD=31.61;SOR=2.179	GT:AD:DP:GQ:PL	1/1:0,36:36:99:1521,108,0
2R	23444397	.	AGG	A	2014.73	.	AC=2;AF=1.00;AN=2;DP=45;ExcessHet=3.0103;FS=0.000;MLEAC=2;MLEAF=1.00;MQ=42.27;QD=29.64;SOR=1.414	GT:AD:DP:GQ:PL	1/1:0,45:45:99:2052,138,0
2R	23444399	.	G	GAAAA	2014.73	.	AC=2;AF=1.00;AN=2;DP=45;ExcessHet=3.0103;FS=0.000;MLEAC=2;MLEAF=1.00;MQ=42.27;QD=30.13;SOR=1.414	GT:AD:DP:GQ:PL	1/1:0,45:45:99:2052,138,0
2R	23444416	.	T	A	2032.77	.	AC=2;AF=1.00;AN=2;DP=49;ExcessHet=3.0103;FS=0.000;MLEAC=2;MLEAF=1.00;MQ=42.50;QD=28.93;SOR=1.112	GT:AD:DP:GQ:PL	1/1:0,49:49:99:2061,147,0
2R	23444454	.	CT	C	2152.73	.	AC=2;AF=1.00;AN=2;DP=50;ExcessHet=3.0103;FS=0.000;MLEAC=2;MLEAF=1.00;MQ=43.15;QD=36.50;SOR=1.007	GT:AD:DP:GQ:PL	1/1:0,49:49:99:2190,148,0
2R	23444456	.	CAT	C	2152.73	.	AC=2;AF=1.00;AN=2;DP=49;ExcessHet=3.0103;FS=0.000;MLEAC=2;MLEAF=1.00;MQ=43.28;QD=27.47;SOR=1.007	GT:AD:DP:GQ:PL	1/1:0,49:49:99:2190,148,0
2R	23444520	.	C	T	1581.77	.	AC=2;AF=1.00;AN=2;DP=59;ExcessHet=3.0103;FS=0.000;MLEAC=2;MLEAF=1.00;MQ=43.20;QD=26.81;SOR=0.950	GT:AD:DP:GQ:PL	1/1:0,59:59:99:1610,176,0
2R	23444755	.	G	A	1041.77	.	AC=2;AF=1.00;AN=2;DP=40;ExcessHet=3.0103;FS=0.000;MLEAC=2;MLEAF=1.00;MQ=44.00;QD=26.04;SOR=0.793	GT:AD:DP:GQ:PL	1/1:0,40:40:99:1070,119,0
2R	23444825	.	G	A	2241.77	.	AC=2;AF=1.00;AN=2;DP=52;ExcessHet=3.0103;FS=0.000;MLEAC=2;MLEAF=1.00;MQ=43.82;QD=29.51;SOR=1.036	GT:AD:DP:GQ:PL	1/1:0,52:52:99:2270,157,0
2R	23444830	.	A	C	2278.77	.	AC=2;AF=1.00;AN=2;DP=51;ExcessHet=3.0103;FS=0.000;MLEAC=2;MLEAF=1.00;MQ=43.82;QD=35.32;SOR=1.094	GT:AD:DP:GQ:PL	1/1:0,51:51:99:2307,160,0
2R	23444932	.	A	C	1320.77	.	AC=2;AF=1.00;AN=2;DP=51;ExcessHet=3.0103;FS=0.000;MLEAC=2;MLEAF=1.00;MQ=44.00;QD=25.90;SOR=0.813	GT:AD:DP:GQ:PL	1/1:0,51:51:99:1349,152,0
2R	23445013	.	G	A	2075.77	.	AC=2;AF=1.00;AN=2;DP=47;ExcessHet=3.0103;FS=0.000;MLEAC=2;MLEAF=1.00;MQ=44.00;QD=33.91;SOR=1.022	GT:AD:DP:GQ:PL	1/1:0,47:47:99:2104,147,0
2R	23445030	.	G	GAC	2122.73	.	AC=2;AF=1.00;AN=2;DP=48;ExcessHet=3.0103;FS=0.000;MLEAC=2;MLEAF=1.00;MQ=44.00;QD=31.71;SOR=0.693	GT:AD:DP:GQ:PL	1/1:0,48:48:99:2160,144,0
2R	23445034	.	CAT	C	1942.73	.	AC=2;AF=1.00;AN=2;DP=44;ExcessHet=3.0103;FS=0.000;MLEAC=2;MLEAF=1.00;MQ=44.00;QD=29.69;SOR=0.693	GT:AD:DP:GQ:PL	1/1:0,44:44:99:1980,132,0
2R	23445276	.	C	T	1787.77	.	AC=2;AF=1.00;AN=2;DP=41;ExcessHet=3.0103;FS=0.000;MLEAC=2;MLEAF=1.00;MQ=44.00;QD=28.60;SOR=1.075	GT:AD:DP:GQ:PL	1/1:0,41:41:99:1816,123,0
2R	23445277	.	CAA	C	1778.73	.	AC=2;AF=1.00;AN=2;DP=41;ExcessHet=3.0103;FS=0.000;MLEAC=2;MLEAF=1.00;MQ=44.00;QD=31.76;SOR=1.075	GT:AD:DP:GQ:PL	1/1:0,41:41:99:1816,123,0
2R	23445281	.	C	G	1726.77	.	AC=2;AF=1.00;AN=2;DP=39;ExcessHet=3.0103;FS=0.000;MLEAC=2;MLEAF=1.00;MQ=44.00;QD=29.79;SOR=1.236	GT:AD:DP:GQ:PL	1/1:0,39:39:99:1755,117,0
2R	23445327	.	T	C	952.77	.	AC=2;AF=1.00;AN=2;DP=36;ExcessHet=3.0103;FS=0.000;MLEAC=2;MLEAF=1.00;MQ=44.00;QD=26.47;SOR=1.209	GT:AD:DP:GQ:PL	1/1:0,36:36:99:981,108,0
2R	23446170	.	C	T	2572.77	.	AC=2;AF=1.00;AN=2;DP=59;ExcessHet=3.0103;FS=0.000;MLEAC=2;MLEAF=1.00;MQ=43.90;QD=27.19;SOR=0.871	GT:AD:DP:GQ:PL	1/1:0,59:59:99:2601,181,0
2R	23446174	.	T	C	2540.77	.	AC=2;AF=1.00;AN=2;DP=57;ExcessHet=3.0103;FS=0.000;MLEAC=2;MLEAF=1.00;MQ=43.90;QD=36.58;SOR=0.960	GT:AD:DP:GQ:PL	1/1:0,57:57:99:2569,178,0
2R	23446188	.	A	G	1461.77	.	AC=2;AF=1.00;AN=2;DP=56;ExcessHet=3.0103;FS=0.000;MLEAC=2;MLEAF=1.00;MQ=43.90;QD=26.58;SOR=1.159	GT:AD:DP:GQ:PL	1/1:0,55:55:99:1490,164,0
2R	23446276	.	C	A	1245.77	.	AC=2;AF=1.00;AN=2;DP=45;ExcessHet=3.0103;FS=0.000;MLEAC=2;MLEAF=1.00;MQ=44.00;QD=27.68;SOR=0.929	GT:AD:DP:GQ:PL	1/1:0,45:45:99:1274,135,0
2R	23446340	.	C	T	1352.77	.	AC=2;AF=1.00;AN=2;DP=49;ExcessHet=3.0103;FS=0.000;MLEAC=2;MLEAF=1.00;MQ=44.00;QD=27.61;SOR=0.909	GT:AD:DP:GQ:PL	1/1:0,49:49:99:1381,147,0
2R	23446450	.	G	A	2387.77	.	AC=2;AF=1.00;AN=2;DP=53;ExcessHet=3.0103;FS=0.000;MLEAC=2;MLEAF=1.00;MQ=43.95;QD=32.37;SOR=0.892	GT:AD:DP:GQ:PL	1/1:0,53:53:99:2416,166,0
2R	23446461	.	T	C	2446.77	.	AC=2;AF=1.00;AN=2;DP=57;ExcessHet=3.0103;FS=0.000;MLEAC=2;MLEAF=1.00;MQ=43.95;QD=32.48;SOR=0.800	GT:AD:DP:GQ:PL	1/1:0,57:57:99:2475,172,0
2R	23446494	.	C	T	1379.77	.	AC=2;AF=1.00;AN=2;DP=53;ExcessHet=3.0103;FS=0.000;MLEAC=2;MLEAF=1.00;MQ=43.95;QD=26.03;SOR=0.808	GT:AD:DP:GQ:PL	1/1:0,53:53:99:1408,159,0
2R	23446801	.	G	A	1631.77	.	AC=2;AF=1.00;AN=2;DP=60;ExcessHet=3.0103;FS=0.000;MLEAC=2;MLEAF=1.00;MQ=43.35;QD=27.20;SOR=1.355	GT:AD:DP:GQ:PL	1/1:0,60:60:99:1660,180,0
2R	23446850	.	G	C	1900.77	.	AC=2;AF=1.00;AN=2;DP=74;ExcessHet=3.0103;FS=0.000;MLEAC=2;MLEAF=1.00;MQ=43.09;QD=25.69;SOR=0.747	GT:AD:DP:GQ:PL	1/1:0,74:74:99:1929,220,0
2R	23446958	.	TAAGGATGCTCG	T	2709.73	.	AC=2;AF=1.00;AN=2;DP=67;ExcessHet=3.0103;FS=0.000;MLEAC=2;MLEAF=1.00;MQ=43.23;QD=26.68;SOR=1.292	GT:AD:DP:GQ:PL	1/1:0,61:61:99:2747,184,0
2R	23447044	.	T	A	1536.77	.	AC=2;AF=1.00;AN=2;DP=57;ExcessHet=3.0103;FS=0.000;MLEAC=2;MLEAF=1.00;MQ=43.06;QD=26.96;SOR=1.342	GT:AD:DP:GQ:PL	1/1:0,57:57:99:1565,171,0
2R	23447870	.	T	A	2151.77	.	AC=2;AF=1.00;AN=2;DP=52;ExcessHet=3.0103;FS=0.000;MLEAC=2;MLEAF=1.00;MQ=43.56;QD=28.25;SOR=0.770	GT:AD:DP:GQ:PL	1/1:0,52:52:99:2180,159,0
2R	23447895	.	G	C	2186.77	.	AC=2;AF=1.00;AN=2;DP=52;ExcessHet=3.0103;FS=0.000;MLEAC=2;MLEAF=1.00;MQ=44.95;QD=31.26;SOR=0.770	GT:AD:DP:GQ:PL	1/1:0,52:52:99:2215,165,0
2R	23447968	.	C	A	1380.77	.	AC=2;AF=1.00;AN=2;BaseQRankSum=1.793;ClippingRankSum=0.000;DP=53;ExcessHet=3.0103;FS=0.000;MLEAC=2;MLEAF=1.00;MQ=45.00;MQRankSum=0.297;QD=26.05;ReadPosRankSum=1.275;SOR=0.255	GT:AD:DP:GQ:PL	1/1:1,52:53:99:1409,148,0
2R	23448015	.	T	TTA	612.73	.	AC=2;AF=1.00;AN=2;BaseQRankSum=1.807;ClippingRankSum=0.000;DP=51;ExcessHet=3.0103;FS=0.000;MLEAC=2;MLEAF=1.00;MQ=45.00;MQRankSum=-0.480;QD=14.94;ReadPosRankSum=0.997;SOR=0.843	GT:AD:DP:GQ:PL	1/1:5,36:41:33:650,33,0
2R	23448113	.	G	C	1102.77	.	AC=2;AF=1.00;AN=2;DP=44;ExcessHet=3.0103;FS=0.000;MLEAC=2;MLEAF=1.00;MQ=43.91;QD=25.06;SOR=0.990	GT:AD:DP:GQ:PL	1/1:0,44:44:99:1131,130,0
2R	23448264	.	A	T	1095.77	.	AC=2;AF=1.00;AN=2;DP=40;ExcessHet=3.0103;FS=0.000;MLEAC=2;MLEAF=1.00;MQ=44.00;QD=27.39;SOR=0.793	GT:AD:DP:GQ:PL	1/1:0,40:40:99:1124,120,0
2R	23448338	.	C	G	1144.77	.	AC=2;AF=1.00;AN=2;DP=45;ExcessHet=3.0103;FS=0.000;MLEAC=2;MLEAF=1.00;MQ=44.00;QD=25.44;SOR=0.829	GT:AD:DP:GQ:PL	1/1:0,45:45:99:1173,134,0
2R	23448482	.	T	A	1004.77	.	AC=2;AF=1.00;AN=2;DP=40;ExcessHet=3.0103;FS=0.000;MLEAC=2;MLEAF=1.00;MQ=44.00;QD=25.76;SOR=0.743	GT:AD:DP:GQ:PL	1/1:0,39:39:99:1033,116,0
2R	23448783	.	C	T	1227.77	.	AC=2;AF=1.00;AN=2;DP=47;ExcessHet=3.0103;FS=0.000;MLEAC=2;MLEAF=1.00;MQ=43.90;QD=26.12;SOR=1.251	GT:AD:DP:GQ:PL	1/1:0,47:47:99:1256,140,0
2R	23449209	.	T	C	1446.77	.	AC=2;AF=1.00;AN=2;DP=57;ExcessHet=3.0103;FS=0.000;MLEAC=2;MLEAF=1.00;MQ=45.28;QD=25.84;SOR=1.009	GT:AD:DP:GQ:PL	1/1:0,56:56:99:1475,167,0
2R	23449268	.	A	G	1386.77	.	AC=2;AF=1.00;AN=2;BaseQRankSum=1.837;ClippingRankSum=0.000;DP=54;ExcessHet=3.0103;FS=3.174;MLEAC=2;MLEAF=1.00;MQ=45.49;MQRankSum=0.332;QD=25.68;ReadPosRankSum=-0.834;SOR=0.402	GT:AD:DP:GQ:PL	1/1:1,53:54:99:1415,151,0
2R	23449287	.	T	TACTACAAAC	2410.73	.	AC=2;AF=1.00;AN=2;DP=50;ExcessHet=3.0103;FS=0.000;MLEAC=2;MLEAF=1.00;MQ=45.60;QD=30.65;SOR=1.157	GT:AD:DP:GQ:PL	1/1:0,50:50:99:2448,165,0
2R	23449400	.	T	C	1417.77	.	AC=2;AF=1.00;AN=2;DP=55;ExcessHet=3.0103;FS=0.000;MLEAC=2;MLEAF=1.00;MQ=44.10;QD=26.25;SOR=0.846	GT:AD:DP:GQ:PL	1/1:0,54:54:99:1446,161,0
2R	23449489	.	CGGGA	C	1951.73	.	AC=2;AF=1.00;AN=2;DP=49;ExcessHet=3.0103;FS=0.000;MLEAC=2;MLEAF=1.00;MQ=43.96;QD=23.34;SOR=1.880	GT:AD:DP:GQ:PL	1/1:0,45:45:99:1989,136,0
2R	23449687	.	T	C	1206.77	.	AC=2;AF=1.00;AN=2;DP=44;ExcessHet=3.0103;FS=0.000;MLEAC=2;MLEAF=1.00;MQ=43.58;QD=27.43;SOR=1.508	GT:AD:DP:GQ:PL	1/1:0,44:44:99:1235,132,0
2R	23449712	.	C	CG	1717.73	.	AC=2;AF=1.00;AN=2;DP=40;ExcessHet=3.0103;FS=0.000;MLEAC=2;MLEAF=1.00;MQ=43.59;QD=30.80;SOR=1.329	GT:AD:DP:GQ:PL	1/1:0,38:38:99:1755,117,0
2R	23449718	.	A	C	1861.77	.	AC=2;AF=1.00;AN=2;DP=42;ExcessHet=3.0103;FS=0.000;MLEAC=2;MLEAF=1.00;MQ=43.95;QD=28.81;SOR=1.402	GT:AD:DP:GQ:PL	1/1:0,42:42:99:1890,126,0
2R	23449719	.	T	G	1861.77	.	AC=2;AF=1.00;AN=2;DP=41;ExcessHet=3.0103;FS=0.000;MLEAC=2;MLEAF=1.00;MQ=43.95;QD=31.80;SOR=1.501	GT:AD:DP:GQ:PL	1/1:0,41:41:99:1890,126,0
2R	23449886	.	G	A	1200.77	.	AC=2;AF=1.00;AN=2;DP=47;ExcessHet=3.0103;FS=0.000;MLEAC=2;MLEAF=1.00;MQ=43.65;QD=26.10;SOR=0.693	GT:AD:DP:GQ:PL	1/1:0,46:46:99:1229,137,0
2R	23449963	.	A	C	2008.77	.	AC=2;AF=1.00;AN=2;DP=45;ExcessHet=3.0103;FS=0.000;MLEAC=2;MLEAF=1.00;MQ=44.00;QD=33.33;SOR=0.829	GT:AD:DP:GQ:PL	1/1:0,45:45:99:2037,138,0
2R	23449967	.	C	G	1951.77	.	AC=2;AF=1.00;AN=2;DP=45;ExcessHet=3.0103;FS=0.000;MLEAC=2;MLEAF=1.00;MQ=44.00;QD=29.10;SOR=0.883	GT:AD:DP:GQ:PL	1/1:0,44:44:99:1980,132,0
2R	23449970	.	T	A	2019.77	.	AC=2;AF=1.00;AN=2;DP=45;ExcessHet=3.0103;FS=0.000;MLEAC=2;MLEAF=1.00;MQ=44.00;QD=29.67;SOR=0.883	GT:AD:DP:GQ:PL	1/1:0,44:44:99:2048,138,0
2R	23449973	.	A	G	2019.77	.	AC=2;AF=1.00;AN=2;DP=47;ExcessHet=3.0103;FS=0.000;MLEAC=2;MLEAF=1.00;MQ=44.00;QD=28.52;SOR=0.976	GT:AD:DP:GQ:PL	1/1:0,46:46:99:2048,138,0
2R	23450450	.	ATTTTT	A	2232.73	.	AC=2;AF=1.00;AN=2;BaseQRankSum=1.812;ClippingRankSum=0.000;DP=61;ExcessHet=3.0103;FS=0.000;MLEAC=2;MLEAF=1.00;MQ=43.55;MQRankSum=2.394;QD=29.81;ReadPosRankSum=0.914;SOR=0.415	GT:AD:DP:GQ:PL	1/1:1,54:55:99:2270,110,0
2R	23450501	.	ATTT	A	1901.73	.	AC=2;AF=1.00;AN=2;BaseQRankSum=1.718;ClippingRankSum=0.000;DP=50;ExcessHet=3.0103;FS=0.000;MLEAC=2;MLEAF=1.00;MQ=43.83;MQRankSum=2.859;QD=30.90;ReadPosRankSum=0.867;SOR=0.320	GT:AD:DP:GQ:PL	1/1:1,47:48:90:1939,90,0
2R	23450508	.	T	G	1980.77	.	AC=2;AF=1.00;AN=2;BaseQRankSum=-0.462;ClippingRankSum=0.000;DP=50;ExcessHet=3.0103;FS=0.000;MLEAC=2;MLEAF=1.00;MQ=43.83;MQRankSum=2.928;QD=24.55;ReadPosRankSum=0.834;SOR=0.361	GT:AD:DP:GQ:PL	1/1:1,49:50:95:2009,95,0
2R	23450999	.	T	G	2941.77	.	AC=2;AF=1.00;AN=2;DP=66;ExcessHet=3.0103;FS=0.000;MLEAC=2;MLEAF=1.00;MQ=43.61;QD=25.40;SOR=0.886	GT:AD:DP:GQ:PL	1/1:0,66:66:99:2970,205,0
2R	23451002	.	G	C	2950.77	.	AC=2;AF=1.00;AN=2;DP=68;ExcessHet=3.0103;FS=0.000;MLEAC=2;MLEAF=1.00;MQ=43.63;QD=25.23;SOR=0.880	GT:AD:DP:GQ:PL	1/1:0,68:68:99:2979,205,0
2R	23451035	.	A	ACACTGTATGTG	3066.73	.	AC=2;AF=1.00;AN=2;DP=68;ExcessHet=3.0103;FS=0.000;MLEAC=2;MLEAF=1.00;MQ=43.58;QD=31.88;SOR=0.818	GT:AD:DP:GQ:PL	1/1:0,66:66:99:3104,207,0
2R	23451051	.	C	G	1771.77	.	AC=2;AF=1.00;AN=2;DP=67;ExcessHet=3.0103;FS=0.000;MLEAC=2;MLEAF=1.00;MQ=43.50;QD=26.44;SOR=0.849	GT:AD:DP:GQ:PL	1/1:0,67:67:99:1800,200,0
2R	23451288	.	C	T	2379.77	.	AC=2;AF=1.00;AN=2;DP=55;ExcessHet=3.0103;FS=0.000;MLEAC=2;MLEAF=1.00;MQ=43.71;QD=30.96;SOR=0.970	GT:AD:DP:GQ:PL	1/1:0,55:55:99:2408,166,0
2R	23451296	.	C	T	2446.77	.	AC=2;AF=1.00;AN=2;DP=54;ExcessHet=3.0103;FS=0.000;MLEAC=2;MLEAF=1.00;MQ=43.44;QD=31.03;SOR=1.022	GT:AD:DP:GQ:PL	1/1:0,54:54:99:2475,166,0
2R	23451315	.	C	A	2491.77	.	AC=2;AF=1.00;AN=2;DP=55;ExcessHet=3.0103;FS=0.000;MLEAC=2;MLEAF=1.00;MQ=43.41;QD=29.54;SOR=1.061	GT:AD:DP:GQ:PL	1/1:0,55:55:99:2520,169,0
2R	23451316	.	C	G	2491.77	.	AC=2;AF=1.00;AN=2;DP=55;ExcessHet=3.0103;FS=0.000;MLEAC=2;MLEAF=1.00;MQ=43.41;QD=27.48;SOR=1.061	GT:AD:DP:GQ:PL	1/1:0,55:55:99:2520,169,0
2R	23451459	.	G	A	2223.77	.	AC=2;AF=1.00;AN=2;DP=53;ExcessHet=3.0103;FS=0.000;MLEAC=2;MLEAF=1.00;MQ=43.86;QD=29.77;SOR=1.077	GT:AD:DP:GQ:PL	1/1:0,53:53:99:2252,162,0
2R	23451479	.	G	T	2171.77	.	AC=2;AF=1.00;AN=2;DP=51;ExcessHet=3.0103;FS=0.000;MLEAC=2;MLEAF=1.00;MQ=43.85;QD=27.54;SOR=1.094	GT:AD:DP:GQ:PL	1/1:0,51:51:99:2200,156,0
2R	23451568	.	G	A	1119.77	.	AC=2;AF=1.00;AN=2;DP=41;ExcessHet=3.0103;FS=0.000;MLEAC=2;MLEAF=1.00;MQ=43.72;QD=27.31;SOR=0.741	GT:AD:DP:GQ:PL	1/1:0,41:41:99:1148,123,0
2R	23451745	.	CTATTGTATTATT	C	1971.73	.	AC=2;AF=1.00;AN=2;DP=45;ExcessHet=3.0103;FS=0.000;MLEAC=2;MLEAF=1.00;MQ=44.00;QD=33.26;SOR=1.038	GT:AD:DP:GQ:PL	1/1:0,45:45:99:2009,135,0
2R	23451828	.	T	C	1016.77	.	AC=2;AF=1.00;AN=2;DP=39;ExcessHet=3.0103;FS=0.000;MLEAC=2;MLEAF=1.00;MQ=43.62;QD=26.07;SOR=0.850	GT:AD:DP:GQ:PL	1/1:0,39:39:99:1045,117,0
2R	23451901	.	T	C	1135.77	.	AC=2;AF=1.00;AN=2;DP=45;ExcessHet=3.0103;FS=0.000;MLEAC=2;MLEAF=1.00;MQ=43.67;QD=25.24;SOR=1.154	GT:AD:DP:GQ:PL	1/1:0,45:45:99:1164,133,0
2R	23452588	.	C	T	1599.77	.	AC=2;AF=1.00;AN=2;DP=59;ExcessHet=3.0103;FS=0.000;MLEAC=2;MLEAF=1.00;MQ=43.72;QD=27.11;SOR=0.726	GT:AD:DP:GQ:PL	1/1:0,59:59:99:1628,177,0
2R	23452988	.	CGG	C	1618.73	.	AC=2;AF=1.00;AN=2;DP=38;ExcessHet=3.0103;FS=0.000;MLEAC=2;MLEAF=1.00;MQ=44.24;QD=30.61;SOR=1.040	GT:AD:DP:GQ:PL	1/1:0,38:38:99:1656,114,0
2R	23453073	.	A	G	1788.77	.	AC=2;AF=1.00;AN=2;DP=41;ExcessHet=3.0103;FS=0.000;MLEAC=2;MLEAF=1.00;MQ=43.95;QD=27.45;SOR=0.954	GT:AD:DP:GQ:PL	1/1:0,41:41:99:1817,123,0
2R	23453074	.	C	T	1788.77	.	AC=2;AF=1.00;AN=2;DP=41;ExcessHet=3.0103;FS=0.000;MLEAC=2;MLEAF=1.00;MQ=43.95;QD=36.08;SOR=0.954	GT:AD:DP:GQ:PL	1/1:0,41:41:99:1817,123,0
2R	23453100	.	C	A	1764.77	.	AC=2;AF=1.00;AN=2;DP=40;ExcessHet=3.0103;FS=0.000;MLEAC=2;MLEAF=1.00;MQ=44.00;QD=30.14;SOR=1.022	GT:AD:DP:GQ:PL	1/1:0,40:40:99:1793,120,0
2R	23453106	.	A	T	1816.77	.	AC=2;AF=1.00;AN=2;DP=40;ExcessHet=3.0103;FS=0.000;MLEAC=2;MLEAF=1.00;MQ=44.00;QD=26.65;SOR=0.902	GT:AD:DP:GQ:PL	1/1:0,40:40:99:1845,123,0
2R	23453129	.	T	G	2032.77	.	AC=2;AF=1.00;AN=2;DP=45;ExcessHet=3.0103;FS=0.000;MLEAC=2;MLEAF=1.00;MQ=44.00;QD=30.44;SOR=0.829	GT:AD:DP:GQ:PL	1/1:0,45:45:99:2061,138,0
2R	23453144	.	C	A	2140.77	.	AC=2;AF=1.00;AN=2;DP=48;ExcessHet=3.0103;FS=0.000;MLEAC=2;MLEAF=1.00;MQ=44.00;QD=29.02;SOR=0.693	GT:AD:DP:GQ:PL	1/1:0,48:48:99:2169,150,0
2R	23453366	.	A	G	2193.77	.	AC=2;AF=1.00;AN=2;DP=50;ExcessHet=3.0103;FS=0.000;MLEAC=2;MLEAF=1.00;MQ=44.00;QD=30.10;SOR=0.773	GT:AD:DP:GQ:PL	1/1:0,50:50:99:2222,151,0
2R	23453370	.	A	G	2193.77	.	AC=2;AF=1.00;AN=2;DP=50;ExcessHet=3.0103;FS=0.000;MLEAC=2;MLEAF=1.00;MQ=44.00;QD=31.10;SOR=0.773	GT:AD:DP:GQ:PL	1/1:0,50:50:99:2222,151,0
2R	23453622	.	C	G	3078.77	.	AC=2;AF=1.00;AN=2;DP=70;ExcessHet=3.0103;FS=0.000;MLEAC=2;MLEAF=1.00;MQ=44.26;QD=31.69;SOR=0.811	GT:AD:DP:GQ:PL	1/1:0,70:70:99:3107,214,0
2R	23453631	.	T	A	3178.77	.	AC=2;AF=1.00;AN=2;DP=75;ExcessHet=3.0103;FS=0.000;MLEAC=2;MLEAF=1.00;MQ=44.24;QD=34.76;SOR=0.832	GT:AD:DP:GQ:PL	1/1:0,75:75:99:3207,226,0
2R	23453653	.	G	A	1223.77	.	AC=2;AF=1.00;AN=2;BaseQRankSum=1.442;ClippingRankSum=0.000;DP=66;ExcessHet=3.0103;FS=3.082;MLEAC=2;MLEAF=1.00;MQ=44.28;MQRankSum=-3.268;QD=19.74;ReadPosRankSum=-0.120;SOR=0.222	GT:AD:DP:GQ:PL	1/1:2,60:62:99:1252,144,0
2R	23453655	.	C	A	2970.77	.	AC=2;AF=1.00;AN=2;DP=67;ExcessHet=3.0103;FS=0.000;MLEAC=2;MLEAF=1.00;MQ=44.27;QD=27.83;SOR=0.784	GT:AD:DP:GQ:PL	1/1:0,67:67:99:2999,202,0
2R	23453693	.	A	G	1752.77	.	AC=2;AF=1.00;AN=2;DP=66;ExcessHet=3.0103;FS=0.000;MLEAC=2;MLEAF=1.00;MQ=44.11;QD=26.56;SOR=0.818	GT:AD:DP:GQ:PL	1/1:0,66:66:99:1781,198,0
2R	23454143	.	T	G	569.77	.	AC=2;AF=1.00;AN=2;DP=22;ExcessHet=3.0103;FS=0.000;MLEAC=2;MLEAF=1.00;MQ=44.00;QD=25.90;SOR=0.874	GT:AD:DP:GQ:PL	1/1:0,22:22:66:598,66,0
2R	23454213	.	T	G	453.77	.	AC=2;AF=1.00;AN=2;DP=18;ExcessHet=3.0103;FS=0.000;MLEAC=2;MLEAF=1.00;MQ=44.00;QD=26.69;SOR=1.739	GT:AD:DP:GQ:PL	1/1:0,17:17:51:482,51,0
2R	23454293	.	T	A	676.77	.	AC=2;AF=1.00;AN=2;DP=26;ExcessHet=3.0103;FS=0.000;MLEAC=2;MLEAF=1.00;MQ=44.00;QD=27.07;SOR=2.584	GT:AD:DP:GQ:PL	1/1:0,25:25:75:705,75,0
2R	23454414	.	A	G	714.77	.	AC=2;AF=1.00;AN=2;DP=27;ExcessHet=3.0103;FS=0.000;MLEAC=2;MLEAF=1.00;MQ=43.37;QD=26.47;SOR=1.528	GT:AD:DP:GQ:PL	1/1:0,27:27:81:743,81,0
2R	23454438	.	T	C	800.77	.	AC=2;AF=1.00;AN=2;DP=29;ExcessHet=3.0103;FS=0.000;MLEAC=2;MLEAF=1.00;MQ=43.41;QD=27.61;SOR=1.460	GT:AD:DP:GQ:PL	1/1:0,29:29:87:829,87,0
2R	23454489	.	A	T	959.77	.	AC=2;AF=1.00;AN=2;DP=36;ExcessHet=3.0103;FS=0.000;MLEAC=2;MLEAF=1.00;MQ=43.53;QD=26.66;SOR=0.804	GT:AD:DP:GQ:PL	1/1:0,36:36:99:988,108,0
2R	23454664	.	TCAGTGCCATCTTA	T	1925.73	.	AC=2;AF=1.00;AN=2;DP=46;ExcessHet=3.0103;FS=0.000;MLEAC=2;MLEAF=1.00;MQ=43.54;QD=28.13;SOR=1.179	GT:AD:DP:GQ:PL	1/1:0,43:43:99:1963,133,0
2R	23454694	.	G	C	2104.77	.	AC=2;AF=1.00;AN=2;DP=50;ExcessHet=3.0103;FS=0.000;MLEAC=2;MLEAF=1.00;MQ=43.58;QD=32.92;SOR=1.390	GT:AD:DP:GQ:PL	1/1:0,50:50:99:2133,151,0
2R	23454745	.	T	G	1437.77	.	AC=2;AF=1.00;AN=2;DP=54;ExcessHet=3.0103;FS=0.000;MLEAC=2;MLEAF=1.00;MQ=43.61;QD=26.63;SOR=1.220	GT:AD:DP:GQ:PL	1/1:0,54:54:99:1466,162,0
2R	23455163	.	A	T	2449.77	.	AC=2;AF=1.00;AN=2;DP=58;ExcessHet=3.0103;FS=0.000;MLEAC=2;MLEAF=1.00;MQ=43.90;QD=35.65;SOR=1.047	GT:AD:DP:GQ:PL	1/1:0,57:57:99:2478,172,0
2R	23455171	.	C	T	2362.77	.	AC=2;AF=1.00;AN=2;DP=55;ExcessHet=3.0103;FS=0.000;MLEAC=2;MLEAF=1.00;MQ=43.93;QD=24.61;SOR=1.118	GT:AD:DP:GQ:PL	1/1:0,54:54:99:2391,163,0
2R	23455183	.	T	C	1417.77	.	AC=2;AF=1.00;AN=2;DP=56;ExcessHet=3.0103;FS=0.000;MLEAC=2;MLEAF=1.00;MQ=43.90;QD=25.78;SOR=0.970	GT:AD:DP:GQ:PL	1/1:0,55:55:99:1446,163,0
2R	23455337	.	G	A	1305.77	.	AC=2;AF=1.00;AN=2;DP=48;ExcessHet=3.0103;FS=0.000;MLEAC=2;MLEAF=1.00;MQ=43.65;QD=27.20;SOR=0.866	GT:AD:DP:GQ:PL	1/1:0,48:48:99:1334,144,0
2R	23455374	.	C	T	1078.77	.	AC=2;AF=1.00;AN=2;DP=41;ExcessHet=3.0103;FS=0.000;MLEAC=2;MLEAF=1.00;MQ=43.45;QD=27.66;SOR=0.968	GT:AD:DP:GQ:PL	1/1:0,39:39:99:1107,117,0
2R	23455409	.	G	A	1089.77	.	AC=2;AF=1.00;AN=2;DP=41;ExcessHet=3.0103;FS=0.000;MLEAC=2;MLEAF=1.00;MQ=43.31;QD=26.58;SOR=0.954	GT:AD:DP:GQ:PL	1/1:0,41:41:99:1118,123,0
2R	23455452	.	C	CGTTCCCCTGCTCGACG	2015.73	.	AC=2;AF=1.00;AN=2;DP=44;ExcessHet=3.0103;FS=0.000;MLEAC=2;MLEAF=1.00;MQ=43.20;QD=24.39;SOR=1.127	GT:AD:DP:GQ:PL	1/1:0,42:42:99:2053,138,0
2R	23456189	.	C	G	1454.77	.	AC=2;AF=1.00;AN=2;DP=53;ExcessHet=3.0103;FS=0.000;MLEAC=2;MLEAF=1.00;MQ=43.93;QD=27.98;SOR=0.941	GT:AD:DP:GQ:PL	1/1:0,52:52:99:1483,156,0
2R	23456452	.	GA	G	133.74	.	AC=1;AF=0.500;AN=2;BaseQRankSum=-1.041;ClippingRankSum=0.000;DP=26;ExcessHet=3.0103;FS=0.000;MLEAC=1;MLEAF=0.500;MQ=43.70;MQRankSum=0.514;QD=7.87;ReadPosRankSum=1.420;SOR=0.836	GT:AD:DP:GQ:PL	0/1:4,13:17:29:171,0,29
2R	23456672	.	A	G	846.77	.	AC=2;AF=1.00;AN=2;DP=33;ExcessHet=3.0103;FS=0.000;MLEAC=2;MLEAF=1.00;MQ=43.67;QD=25.66;SOR=0.752	GT:AD:DP:GQ:PL	1/1:0,33:33:98:875,98,0
2R	23457104	.	A	G	870.77	.	AC=2;AF=1.00;AN=2;DP=34;ExcessHet=3.0103;FS=0.000;MLEAC=2;MLEAF=1.00;MQ=43.40;QD=26.39;SOR=0.752	GT:AD:DP:GQ:PL	1/1:0,33:33:99:899,99,0
2R	23457201	.	A	G	1054.77	.	AC=2;AF=1.00;AN=2;DP=43;ExcessHet=3.0103;FS=0.000;MLEAC=2;MLEAF=1.00;MQ=44.21;QD=25.73;SOR=1.075	GT:AD:DP:GQ:PL	1/1:0,41:41:99:1083,123,0
2R	23457297	.	C	T	1155.77	.	AC=2;AF=1.00;AN=2;DP=45;ExcessHet=3.0103;FS=0.000;MLEAC=2;MLEAF=1.00;MQ=45.90;QD=25.68;SOR=0.737	GT:AD:DP:GQ:PL	1/1:0,45:45:99:1184,133,0
2R	23457343	.	A	AGGT	1484.73	.	AC=2;AF=1.00;AN=2;DP=32;ExcessHet=3.0103;FS=0.000;MLEAC=2;MLEAF=1.00;MQ=46.31;QD=30.70;SOR=0.818	GT:AD:DP:GQ:PL	1/1:0,32:32:99:1522,102,0
2R	23457344	.	C	G	1521.77	.	AC=2;AF=1.00;AN=2;DP=34;ExcessHet=3.0103;FS=0.000;MLEAC=2;MLEAF=1.00;MQ=46.18;QD=32.43;SOR=0.693	GT:AD:DP:GQ:PL	1/1:0,34:34:99:1550,105,0
2R	23457365	.	A	G	1398.77	.	AC=2;AF=1.00;AN=2;DP=34;ExcessHet=3.0103;FS=0.000;MLEAC=2;MLEAF=1.00;MQ=43.94;QD=26.28;SOR=0.811	GT:AD:DP:GQ:PL	1/1:0,34:34:99:1427,102,0
2R	23457614	.	C	T	999.77	.	AC=2;AF=1.00;AN=2;DP=40;ExcessHet=3.0103;FS=0.000;MLEAC=2;MLEAF=1.00;MQ=44.00;QD=25.64;SOR=0.850	GT:AD:DP:GQ:PL	1/1:0,39:39:99:1028,116,0
2R	23458549	.	C	T	1211.77	.	AC=2;AF=1.00;AN=2;DP=48;ExcessHet=3.0103;FS=0.000;MLEAC=2;MLEAF=1.00;MQ=44.00;QD=25.25;SOR=1.426	GT:AD:DP:GQ:PL	1/1:0,48:48:99:1240,143,0
2R	23458576	.	T	C	1328.77	.	AC=2;AF=1.00;AN=2;DP=49;ExcessHet=3.0103;FS=0.000;MLEAC=2;MLEAF=1.00;MQ=44.00;QD=27.12;SOR=1.345	GT:AD:DP:GQ:PL	1/1:0,49:49:99:1357,147,0
2R	23458597	.	T	C	1313.77	.	AC=2;AF=1.00;AN=2;DP=50;ExcessHet=3.0103;FS=0.000;MLEAC=2;MLEAF=1.00;MQ=44.00;QD=26.28;SOR=1.157	GT:AD:DP:GQ:PL	1/1:0,50:50:99:1342,149,0
2R	23458721	.	G	A	1680.77	.	AC=2;AF=1.00;AN=2;DP=62;ExcessHet=3.0103;FS=0.000;MLEAC=2;MLEAF=1.00;MQ=43.97;QD=27.11;SOR=0.758	GT:AD:DP:GQ:PL	1/1:0,62:62:99:1709,186,0
2R	23458750	.	A	T	2546.77	.	AC=2;AF=1.00;AN=2;DP=58;ExcessHet=3.0103;FS=0.000;MLEAC=2;MLEAF=1.00;MQ=43.97;QD=35.71;SOR=0.762	GT:AD:DP:GQ:PL	1/1:0,58:58:99:2575,178,0
2R	23458758	.	T	A	2485.77	.	AC=2;AF=1.00;AN=2;DP=57;ExcessHet=3.0103;FS=0.000;MLEAC=2;MLEAF=1.00;MQ=43.97;QD=34.41;SOR=0.728	GT:AD:DP:GQ:PL	1/1:0,57:57:99:2514,172,0
2R	23458790	.	G	A	1438.77	.	AC=2;AF=1.00;AN=2;DP=54;ExcessHet=3.0103;FS=0.000;MLEAC=2;MLEAF=1.00;MQ=44.00;QD=26.64;SOR=0.767	GT:AD:DP:GQ:PL	1/1:0,54:54:99:1467,162,0
2R	23459175	.	A	C	1999.77	.	AC=2;AF=1.00;AN=2;DP=46;ExcessHet=3.0103;FS=0.000;MLEAC=2;MLEAF=1.00;MQ=44.00;QD=22.58;SOR=0.693	GT:AD:DP:GQ:PL	1/1:0,46:46:99:2028,141,0
2R	23459176	.	C	CT	1990.73	.	AC=2;AF=1.00;AN=2;DP=45;ExcessHet=3.0103;FS=0.000;MLEAC=2;MLEAF=1.00;MQ=44.00;QD=37.12;SOR=0.737	GT:AD:DP:GQ:PL	1/1:0,45:45:99:2028,141,0
2R	23459403	.	A	G	1208.77	.	AC=2;AF=1.00;AN=2;BaseQRankSum=-1.117;ClippingRankSum=0.000;DP=51;ExcessHet=3.0103;FS=0.000;MLEAC=2;MLEAF=1.00;MQ=44.00;MQRankSum=0.000;QD=23.70;ReadPosRankSum=1.210;SOR=0.223	GT:AD:DP:GQ:PL	1/1:1,50:51:99:1237,121,0
2R	23459539	.	G	T	1063.77	.	AC=2;AF=1.00;AN=2;DP=41;ExcessHet=3.0103;FS=0.000;MLEAC=2;MLEAF=1.00;MQ=44.00;QD=26.59;SOR=0.693	GT:AD:DP:GQ:PL	1/1:0,40:40:99:1092,119,0
2R	23459707	.	GCT	G	1434.73	.	AC=2;AF=1.00;AN=2;DP=48;ExcessHet=3.0103;FS=0.000;MLEAC=2;MLEAF=1.00;MQ=44.00;QD=32.61;SOR=0.883	GT:AD:DP:GQ:PL	1/1:0,44:44:99:1472,132,0
2R	23459844	.	T	A	1275.77	.	AC=2;AF=1.00;AN=2;DP=47;ExcessHet=3.0103;FS=0.000;MLEAC=2;MLEAF=1.00;MQ=44.00;QD=27.14;SOR=0.823	GT:AD:DP:GQ:PL	1/1:0,47:47:99:1304,141,0
2R	23459873	.	G	A	1372.77	.	AC=2;AF=1.00;AN=2;DP=51;ExcessHet=3.0103;FS=0.000;MLEAC=2;MLEAF=1.00;MQ=43.86;QD=26.92;SOR=0.813	GT:AD:DP:GQ:PL	1/1:0,51:51:99:1401,153,0
2R	23460387	.	T	A	1595.77	.	AC=2;AF=1.00;AN=2;DP=59;ExcessHet=3.0103;FS=0.000;MLEAC=2;MLEAF=1.00;MQ=44.00;QD=27.05;SOR=0.726	GT:AD:DP:GQ:PL	1/1:0,59:59:99:1624,176,0
2R	23460425	.	A	T	1340.77	.	AC=2;AF=1.00;AN=2;DP=51;ExcessHet=3.0103;FS=0.000;MLEAC=2;MLEAF=1.00;MQ=44.00;QD=26.82;SOR=0.693	GT:AD:DP:GQ:PL	1/1:0,50:50:99:1369,150,0
2R	23460598	.	C	G	1602.77	.	AC=2;AF=1.00;AN=2;DP=60;ExcessHet=3.0103;FS=0.000;MLEAC=2;MLEAF=1.00;MQ=44.00;QD=26.71;SOR=1.071	GT:AD:DP:GQ:PL	1/1:0,60:60:99:1631,180,0
2R	23460656	.	C	T	1568.77	.	AC=2;AF=1.00;AN=2;DP=60;ExcessHet=3.0103;FS=0.000;MLEAC=2;MLEAF=1.00;MQ=43.97;QD=26.15;SOR=0.831	GT:AD:DP:GQ:PL	1/1:0,60:60:99:1597,179,0
2R	23460728	.	G	A	1824.77	.	AC=2;AF=1.00;AN=2;DP=41;ExcessHet=3.0103;FS=0.000;MLEAC=2;MLEAF=1.00;MQ=43.95;QD=32.57;SOR=1.075	GT:AD:DP:GQ:PL	1/1:0,41:41:99:1853,126,0
2R	23460736	.	A	G	1989.77	.	AC=2;AF=1.00;AN=2;DP=43;ExcessHet=3.0103;FS=0.000;MLEAC=2;MLEAF=1.00;MQ=43.95;QD=28.99;SOR=0.836	GT:AD:DP:GQ:PL	1/1:0,43:43:99:2018,138,0
2R	23460740	.	A	G	1916.77	.	AC=2;AF=1.00;AN=2;DP=44;ExcessHet=3.0103;FS=0.000;MLEAC=2;MLEAF=1.00;MQ=43.96;QD=27.96;SOR=0.883	GT:AD:DP:GQ:PL	1/1:0,44:44:99:1945,132,0
2R	23460935	.	G	A	1289.77	.	AC=2;AF=1.00;AN=2;DP=48;ExcessHet=3.0103;FS=0.000;MLEAC=2;MLEAF=1.00;MQ=43.92;QD=26.87;SOR=0.866	GT:AD:DP:GQ:PL	1/1:0,48:48:99:1318,143,0
2R	23461123	.	C	CAA	1893.73	.	AC=2;AF=1.00;AN=2;DP=50;ExcessHet=3.0103;FS=0.000;MLEAC=2;MLEAF=1.00;MQ=42.62;QD=31.02;SOR=0.773	GT:AD:DP:GQ:PL	1/1:0,50:50:99:1931,150,0
2R	23461183	.	CA	C	1397.73	.	AC=2;AF=1.00;AN=2;DP=37;ExcessHet=3.0103;FS=0.000;MLEAC=2;MLEAF=1.00;MQ=41.42;QD=31.60;SOR=0.984	GT:AD:DP:GQ:PL	1/1:0,37:37:99:1435,111,0
2R	23461185	.	GTGTGGCAGTGTGGCGGTGTGGCA	G	1397.73	.	AC=2;AF=1.00;AN=2;DP=37;ExcessHet=3.0103;FS=0.000;MLEAC=2;MLEAF=1.00;MQ=41.42;QD=30.98;SOR=0.984	GT:AD:DP:GQ:PL	1/1:0,37:37:99:1435,111,0
2R	23461511	.	T	C	1520.77	.	AC=2;AF=1.00;AN=2;DP=57;ExcessHet=3.0103;FS=0.000;MLEAC=2;MLEAF=1.00;MQ=43.46;QD=26.68;SOR=0.728	GT:AD:DP:GQ:PL	1/1:0,57:57:99:1549,171,0
2R	23461651	.	A	G	1116.77	.	AC=2;AF=1.00;AN=2;DP=45;ExcessHet=3.0103;FS=0.000;MLEAC=2;MLEAF=1.00;MQ=44.00;QD=24.82;SOR=0.737	GT:AD:DP:GQ:PL	1/1:0,45:45:99:1145,133,0
2R	23461733	.	C	G	2190.77	.	AC=2;AF=1.00;AN=2;DP=54;ExcessHet=3.0103;FS=0.000;MLEAC=2;MLEAF=1.00;MQ=43.96;QD=25.41;SOR=1.220	GT:AD:DP:GQ:PL	1/1:0,54:54:99:2219,165,0
2R	23461744	.	T	G	2037.77	.	AC=2;AF=1.00;AN=2;DP=46;ExcessHet=3.0103;FS=0.000;MLEAC=2;MLEAF=1.00;MQ=43.96;QD=30.38;SOR=1.464	GT:AD:DP:GQ:PL	1/1:0,46:46:99:2066,147,0
2R	23461828	.	A	G	1580.77	.	AC=2;AF=1.00;AN=2;DP=36;ExcessHet=3.0103;FS=0.000;MLEAC=2;MLEAF=1.00;MQ=43.95;QD=27.81;SOR=0.804	GT:AD:DP:GQ:PL	1/1:0,36:36:99:1609,108,0
2R	23461837	.	A	T	1681.77	.	AC=2;AF=1.00;AN=2;DP=38;ExcessHet=3.0103;FS=0.000;MLEAC=2;MLEAF=1.00;MQ=43.95;QD=30.24;SOR=0.914	GT:AD:DP:GQ:PL	1/1:0,38:38:99:1710,114,0
2R	23461839	.	G	T	1681.77	.	AC=2;AF=1.00;AN=2;DP=38;ExcessHet=3.0103;FS=0.000;MLEAC=2;MLEAF=1.00;MQ=43.95;QD=26.00;SOR=0.914	GT:AD:DP:GQ:PL	1/1:0,38:38:99:1710,114,0
2R	23461969	.	C	G	2084.77	.	AC=2;AF=1.00;AN=2;DP=49;ExcessHet=3.0103;FS=0.000;MLEAC=2;MLEAF=1.00;MQ=43.92;QD=30.67;SOR=1.225	GT:AD:DP:GQ:PL	1/1:0,49:49:99:2113,147,0
2R	23461986	.	G	A	2013.77	.	AC=2;AF=1.00;AN=2;DP=47;ExcessHet=3.0103;FS=0.000;MLEAC=2;MLEAF=1.00;MQ=43.88;QD=30.76;SOR=1.022	GT:AD:DP:GQ:PL	1/1:0,47:47:99:2042,141,0
2R	23462040	.	A	T	832.77	.	AC=2;AF=1.00;AN=2;DP=31;ExcessHet=3.0103;FS=0.000;MLEAC=2;MLEAF=1.00;MQ=43.75;QD=26.86;SOR=1.214	GT:AD:DP:GQ:PL	1/1:0,31:31:93:861,93,0
2R	23462080	.	A	G	885.77	.	AC=2;AF=1.00;AN=2;DP=18;ExcessHet=3.0103;FS=0.000;MLEAC=2;MLEAF=1.00;MQ=43.34;QD=29.18;SOR=0.804	GT:AD:DP:GQ:PL	1/1:0,17:17:63:914,63,0
2R	23462086	.	T	A	885.77	.	AC=2;AF=1.00;AN=2;DP=20;ExcessHet=3.0103;FS=0.000;MLEAC=2;MLEAF=1.00;MQ=43.41;QD=28.93;SOR=1.022	GT:AD:DP:GQ:PL	1/1:0,19:19:63:914,63,0
2R	23462092	.	C	T	1051.77	.	AC=2;AF=1.00;AN=2;DP=25;ExcessHet=3.0103;FS=0.000;MLEAC=2;MLEAF=1.00;MQ=43.37;QD=27.61;SOR=1.051	GT:AD:DP:GQ:PL	1/1:0,24:24:72:1080,72,0
2R	23462098	.	G	A	1096.77	.	AC=2;AF=1.00;AN=2;DP=26;ExcessHet=3.0103;FS=0.000;MLEAC=2;MLEAF=1.00;MQ=43.39;QD=28.60;SOR=1.136	GT:AD:DP:GQ:PL	1/1:0,25:25:75:1125,75,0
2R	23462108	.	A	G	1215.77	.	AC=2;AF=1.00;AN=2;DP=28;ExcessHet=3.0103;FS=0.000;MLEAC=2;MLEAF=1.00;MQ=43.44;QD=32.88;SOR=1.101	GT:AD:DP:GQ:PL	1/1:0,27:27:84:1244,84,0
2R	23462113	.	C	T	1125.77	.	AC=2;AF=1.00;AN=2;DP=26;ExcessHet=3.0103;FS=0.000;MLEAC=2;MLEAF=1.00;MQ=43.47;QD=25.93;SOR=0.941	GT:AD:DP:GQ:PL	1/1:0,25:25:78:1154,78,0
2R	23462151	.	C	T	785.77	.	AC=2;AF=1.00;AN=2;DP=31;ExcessHet=3.0103;FS=0.000;MLEAC=2;MLEAF=1.00;MQ=43.56;QD=26.19;SOR=1.143	GT:AD:DP:GQ:PL	1/1:0,30:30:90:814,90,0
2R	23462339	.	T	TG	1096.73	.	AC=2;AF=1.00;AN=2;DP=26;ExcessHet=3.0103;FS=0.000;MLEAC=2;MLEAF=1.00;MQ=43.36;QD=25.91;SOR=0.846	GT:AD:DP:GQ:PL	1/1:0,26:26:78:1134,78,0
2R	23462344	.	A	G	1240.77	.	AC=2;AF=1.00;AN=2;DP=26;ExcessHet=3.0103;FS=0.000;MLEAC=2;MLEAF=1.00;MQ=43.28;QD=29.07;SOR=0.846	GT:AD:DP:GQ:PL	1/1:0,26:26:87:1269,87,0
2R	23462362	.	A	G	1141.77	.	AC=2;AF=1.00;AN=2;DP=25;ExcessHet=3.0103;FS=0.000;MLEAC=2;MLEAF=1.00;MQ=42.66;QD=29.45;SOR=0.770	GT:AD:DP:GQ:PL	1/1:0,25:25:78:1170,78,0
2R	23462383	.	TTGCCAC	T	1087.73	.	AC=2;AF=1.00;AN=2;DP=25;ExcessHet=3.0103;FS=0.000;MLEAC=2;MLEAF=1.00;MQ=42.66;QD=35.24;SOR=0.941	GT:AD:DP:GQ:PL	1/1:0,25:25:75:1125,75,0
2R	23462391	.	GCGGCA	G	1088.73	.	AC=2;AF=1.00;AN=2;DP=25;ExcessHet=3.0103;FS=0.000;MLEAC=2;MLEAF=1.00;MQ=42.66;QD=30.45;SOR=0.941	GT:AD:DP:GQ:PL	1/1:0,25:25:76:1126,76,0
2R	23462458	.	A	G	927.77	.	AC=2;AF=1.00;AN=2;DP=34;ExcessHet=3.0103;FS=0.000;MLEAC=2;MLEAF=1.00;MQ=43.68;QD=27.29;SOR=0.693	GT:AD:DP:GQ:PL	1/1:0,34:34:99:956,102,0
2R	23462577	.	A	T	1366.77	.	AC=2;AF=1.00;AN=2;DP=32;ExcessHet=3.0103;FS=0.000;MLEAC=2;MLEAF=1.00;MQ=44.00;QD=30.38;SOR=1.044	GT:AD:DP:GQ:PL	1/1:0,31:31:93:1395,93,0
2R	23462583	.	G	A	1456.77	.	AC=2;AF=1.00;AN=2;DP=35;ExcessHet=3.0103;FS=0.000;MLEAC=2;MLEAF=1.00;MQ=44.00;QD=32.63;SOR=1.085	GT:AD:DP:GQ:PL	1/1:0,34:34:99:1485,102,0
2R	23463177	.	G	GCCCAGAA	1531.73	.	AC=2;AF=1.00;AN=2;DP=44;ExcessHet=3.0103;FS=0.000;MLEAC=2;MLEAF=1.00;MQ=44.70;QD=21.14;SOR=1.542	GT:AD:DP:GQ:PL	1/1:0,33:33:99:1569,107,0
2R	23463236	.	A	G	534.77	.	AC=2;AF=1.00;AN=2;DP=21;ExcessHet=3.0103;FS=0.000;MLEAC=2;MLEAF=1.00;MQ=43.23;QD=25.47;SOR=3.160	GT:AD:DP:GQ:PL	1/1:0,21:21:63:563,63,0
2R	23463588	.	A	G	1086.77	.	AC=2;AF=1.00;AN=2;DP=40;ExcessHet=3.0103;FS=0.000;MLEAC=2;MLEAF=1.00;MQ=43.93;QD=27.17;SOR=0.693	GT:AD:DP:GQ:PL	1/1:0,40:40:99:1115,120,0
2R	23463821	.	C	T	1416.77	.	AC=2;AF=1.00;AN=2;DP=53;ExcessHet=3.0103;FS=0.000;MLEAC=2;MLEAF=1.00;MQ=44.00;QD=26.73;SOR=0.981	GT:AD:DP:GQ:PL	1/1:0,53:53:99:1445,159,0
2R	23464026	.	C	T	1367.77	.	AC=2;AF=1.00;AN=2;DP=52;ExcessHet=3.0103;FS=0.000;MLEAC=2;MLEAF=1.00;MQ=44.00;QD=26.82;SOR=0.732	GT:AD:DP:GQ:PL	1/1:0,51:51:99:1396,153,0
2R	23464103	.	A	T	2101.77	.	AC=2;AF=1.00;AN=2;DP=48;ExcessHet=3.0103;FS=0.000;MLEAC=2;MLEAF=1.00;MQ=43.70;QD=27.02;SOR=0.874	GT:AD:DP:GQ:PL	1/1:0,48:48:99:2130,147,0
2R	23464104	.	C	A	2136.77	.	AC=2;AF=1.00;AN=2;DP=47;ExcessHet=3.0103;FS=0.000;MLEAC=2;MLEAF=1.00;MQ=43.70;QD=33.74;SOR=0.919	GT:AD:DP:GQ:PL	1/1:0,47:47:99:2165,147,0
2R	23464124	.	G	A	2202.77	.	AC=2;AF=1.00;AN=2;DP=52;ExcessHet=3.0103;FS=0.000;MLEAC=2;MLEAF=1.00;MQ=43.56;QD=31.31;SOR=0.770	GT:AD:DP:GQ:PL	1/1:0,52:52:99:2231,159,0
2R	23464365	.	A	ACGGC	1942.73	.	AC=2;AF=1.00;AN=2;DP=42;ExcessHet=3.0103;FS=0.000;MLEAC=2;MLEAF=1.00;MQ=44.00;QD=27.52;SOR=1.402	GT:AD:DP:GQ:PL	1/1:0,42:42:99:1980,132,0
2R	23464370	.	AAGAG	A	1987.73	.	AC=2;AF=1.00;AN=2;DP=44;ExcessHet=3.0103;FS=0.000;MLEAC=2;MLEAF=1.00;MQ=44.00;QD=30.14;SOR=1.364	GT:AD:DP:GQ:PL	1/1:0,44:44:99:2025,135,0
2R	23464376	.	A	C	1951.77	.	AC=2;AF=1.00;AN=2;DP=44;ExcessHet=3.0103;FS=0.000;MLEAC=2;MLEAF=1.00;MQ=44.00;QD=22.10;SOR=1.364	GT:AD:DP:GQ:PL	1/1:0,44:44:99:1980,132,0
2R	23464425	.	A	C	1188.77	.	AC=2;AF=1.00;AN=2;DP=46;ExcessHet=3.0103;FS=0.000;MLEAC=2;MLEAF=1.00;MQ=44.00;QD=25.84;SOR=0.780	GT:AD:DP:GQ:PL	1/1:0,46:46:99:1217,138,0
2R	23464861	.	T	TCTAAGGTCCCCTGGAAAC	2497.73	.	AC=2;AF=1.00;AN=2;DP=51;ExcessHet=3.0103;FS=0.000;MLEAC=2;MLEAF=1.00;MQ=42.49;QD=31.77;SOR=0.813	GT:AD:DP:GQ:PL	1/1:0,51:51:99:2535,171,0
2R	23464905	.	G	A	1455.77	.	AC=2;AF=1.00;AN=2;DP=55;ExcessHet=3.0103;FS=0.000;MLEAC=2;MLEAF=1.00;MQ=42.29;QD=26.96;SOR=0.767	GT:AD:DP:GQ:PL	1/1:0,54:54:99:1484,162,0
2R	23465027	.	TTACC	T	2095.73	.	AC=2;AF=1.00;AN=2;BaseQRankSum=1.243;ClippingRankSum=0.000;DP=52;ExcessHet=3.0103;FS=0.000;MLEAC=2;MLEAF=1.00;MQ=43.64;MQRankSum=-0.416;QD=28.99;ReadPosRankSum=-0.971;SOR=0.412	GT:AD:DP:GQ:PL	1/1:1,49:50:94:2133,94,0
2R	23465061	.	G	A	1448.77	.	AC=2;AF=1.00;AN=2;BaseQRankSum=1.254;ClippingRankSum=0.000;DP=56;ExcessHet=3.0103;FS=0.000;MLEAC=2;MLEAF=1.00;MQ=43.63;MQRankSum=-0.419;QD=25.87;ReadPosRankSum=0.747;SOR=0.436	GT:AD:DP:GQ:PL	1/1:1,55:56:99:1477,141,0
2R	23465174	.	T	G	1268.77	.	AC=2;AF=1.00;AN=2;DP=46;ExcessHet=3.0103;FS=0.000;MLEAC=2;MLEAF=1.00;MQ=43.79;QD=27.58;SOR=0.780	GT:AD:DP:GQ:PL	1/1:0,46:46:99:1297,138,0
2R	23465377	.	C	G	2146.77	.	AC=2;AF=1.00;AN=2;DP=50;ExcessHet=3.0103;FS=0.000;MLEAC=2;MLEAF=1.00;MQ=43.88;QD=31.36;SOR=1.157	GT:AD:DP:GQ:PL	1/1:0,50:50:99:2175,150,0
2R	23465381	.	C	T	2090.77	.	AC=2;AF=1.00;AN=2;DP=48;ExcessHet=3.0103;FS=0.000;MLEAC=2;MLEAF=1.00;MQ=43.92;QD=30.16;SOR=1.179	GT:AD:DP:GQ:PL	1/1:0,48:48:99:2119,144,0
2R	23465548	.	A	G	1313.77	.	AC=2;AF=1.00;AN=2;DP=50;ExcessHet=3.0103;FS=0.000;MLEAC=2;MLEAF=1.00;MQ=43.84;QD=26.28;SOR=1.157	GT:AD:DP:GQ:PL	1/1:0,50:50:99:1342,150,0
2R	23465599	.	T	A	1322.77	.	AC=2;AF=1.00;AN=2;DP=50;ExcessHet=3.0103;FS=0.000;MLEAC=2;MLEAF=1.00;MQ=44.18;QD=26.46;SOR=1.270	GT:AD:DP:GQ:PL	1/1:0,50:50:99:1351,149,0
2R	23465716	.	G	GGTGTGTGTGTGTGT	2160.73	.	AC=2;AF=1.00;AN=2;DP=50;ExcessHet=3.0103;FS=0.000;MLEAC=2;MLEAF=1.00;MQ=43.13;QD=31.87;SOR=0.919	GT:AD:DP:GQ:PL	1/1:0,47:47:99:2198,149,0
2R	23465727	.	C	T	1275.77	.	AC=2;AF=1.00;AN=2;DP=48;ExcessHet=3.0103;FS=0.000;MLEAC=2;MLEAF=1.00;MQ=43.28;QD=26.58;SOR=0.693	GT:AD:DP:GQ:PL	1/1:0,48:48:99:1304,144,0
2R	23465857	.	A	G	1079.77	.	AC=2;AF=1.00;AN=2;DP=43;ExcessHet=3.0103;FS=0.000;MLEAC=2;MLEAF=1.00;MQ=43.57;QD=25.11;SOR=1.055	GT:AD:DP:GQ:PL	1/1:0,43:43:99:1108,127,0
2R	23465893	.	G	GT	1174.73	.	AC=2;AF=1.00;AN=2;DP=51;ExcessHet=3.0103;FS=0.000;MLEAC=2;MLEAF=1.00;MQ=43.52;QD=25.54;SOR=0.874	GT:AD:DP:GQ:PL	1/1:0,46:46:99:1212,137,0
2R	23466085	.	G	T	1800.77	.	AC=2;AF=1.00;AN=2;DP=41;ExcessHet=3.0103;FS=0.000;MLEAC=2;MLEAF=1.00;MQ=43.90;QD=28.33;SOR=0.741	GT:AD:DP:GQ:PL	1/1:0,41:41:99:1829,123,0
2R	23466086	.	G	A	1800.77	.	AC=2;AF=1.00;AN=2;DP=41;ExcessHet=3.0103;FS=0.000;MLEAC=2;MLEAF=1.00;MQ=43.90;QD=30.63;SOR=0.741	GT:AD:DP:GQ:PL	1/1:0,41:41:99:1829,123,0
2R	23466297	.	G	A	831.77	.	AC=2;AF=1.00;AN=2;DP=31;ExcessHet=3.0103;FS=0.000;MLEAC=2;MLEAF=1.00;MQ=43.84;QD=26.83;SOR=1.044	GT:AD:DP:GQ:PL	1/1:0,31:31:93:860,93,0
2R	23466429	.	T	C	879.77	.	AC=2;AF=1.00;AN=2;DP=36;ExcessHet=3.0103;FS=0.000;MLEAC=2;MLEAF=1.00;MQ=43.12;QD=25.88;SOR=1.085	GT:AD:DP:GQ:PL	1/1:0,34:34:99:908,101,0
2R	23466641	.	A	C	1299.77	.	AC=2;AF=1.00;AN=2;DP=48;ExcessHet=3.0103;FS=0.000;MLEAC=2;MLEAF=1.00;MQ=43.92;QD=27.08;SOR=1.426	GT:AD:DP:GQ:PL	1/1:0,48:48:99:1328,144,0
2R	23466697	.	G	A	1449.77	.	AC=2;AF=1.00;AN=2;DP=54;ExcessHet=3.0103;FS=0.000;MLEAC=2;MLEAF=1.00;MQ=43.96;QD=27.35;SOR=0.892	GT:AD:DP:GQ:PL	1/1:0,53:53:99:1478,159,0
2R	23466730	.	C	T	2703.77	.	AC=2;AF=1.00;AN=2;DP=62;ExcessHet=3.0103;FS=0.000;MLEAC=2;MLEAF=1.00;MQ=43.91;QD=26.56;SOR=1.143	GT:AD:DP:GQ:PL	1/1:0,62:62:99:2732,190,0
2R	23466748	.	A	C	2886.77	.	AC=2;AF=1.00;AN=2;DP=65;ExcessHet=3.0103;FS=0.000;MLEAC=2;MLEAF=1.00;MQ=43.91;QD=32.62;SOR=1.078	GT:AD:DP:GQ:PL	1/1:0,65:65:99:2915,196,0
2R	23466754	.	G	T	2835.77	.	AC=2;AF=1.00;AN=2;DP=64;ExcessHet=3.0103;FS=0.000;MLEAC=2;MLEAF=1.00;MQ=43.91;QD=29.91;SOR=0.966	GT:AD:DP:GQ:PL	1/1:0,64:64:99:2864,193,0
2R	23466782	.	A	T	1657.77	.	AC=2;AF=1.00;AN=2;DP=62;ExcessHet=3.0103;FS=0.000;MLEAC=2;MLEAF=1.00;MQ=43.91;QD=26.74;SOR=0.826	GT:AD:DP:GQ:PL	1/1:0,62:62:99:1686,186,0
2R	23466812	.	G	A	2507.77	.	AC=2;AF=1.00;AN=2;DP=56;ExcessHet=3.0103;FS=0.000;MLEAC=2;MLEAF=1.00;MQ=43.93;QD=30.43;SOR=0.765	GT:AD:DP:GQ:PL	1/1:0,56:56:99:2536,172,0
2R	23466813	.	A	T	2535.77	.	AC=2;AF=1.00;AN=2;DP=55;ExcessHet=3.0103;FS=0.000;MLEAC=2;MLEAF=1.00;MQ=43.93;QD=30.68;SOR=0.729	GT:AD:DP:GQ:PL	1/1:0,55:55:99:2564,175,0
2R	23466827	.	T	G	2480.77	.	AC=2;AF=1.00;AN=2;DP=57;ExcessHet=3.0103;FS=0.000;MLEAC=2;MLEAF=1.00;MQ=43.93;QD=28.38;SOR=0.800	GT:AD:DP:GQ:PL	1/1:0,57:57:99:2509,175,0
2R	23466892	.	T	G	1186.77	.	AC=2;AF=1.00;AN=2;DP=45;ExcessHet=3.0103;FS=0.000;MLEAC=2;MLEAF=1.00;MQ=44.00;QD=26.37;SOR=1.154	GT:AD:DP:GQ:PL	1/1:0,45:45:99:1215,134,0
2R	23467060	.	G	C	1443.77	.	AC=2;AF=1.00;AN=2;DP=55;ExcessHet=3.0103;FS=0.000;MLEAC=2;MLEAF=1.00;MQ=43.89;QD=26.25;SOR=0.729	GT:AD:DP:GQ:PL	1/1:0,55:55:99:1472,164,0
2R	23467090	.	T	C	1225.77	.	AC=2;AF=1.00;AN=2;DP=50;ExcessHet=3.0103;FS=0.000;MLEAC=2;MLEAF=1.00;MQ=43.92;QD=24.52;SOR=0.952	GT:AD:DP:GQ:PL	1/1:0,50:50:99:1254,147,0
2R	23467120	.	C	T	1862.77	.	AC=2;AF=1.00;AN=2;DP=45;ExcessHet=3.0103;FS=0.000;MLEAC=2;MLEAF=1.00;MQ=43.91;QD=31.14;SOR=0.737	GT:AD:DP:GQ:PL	1/1:0,45:45:99:1891,138,0
2R	23467129	.	A	G	1766.77	.	AC=2;AF=1.00;AN=2;DP=42;ExcessHet=3.0103;FS=0.000;MLEAC=2;MLEAF=1.00;MQ=43.95;QD=22.20;SOR=0.788	GT:AD:DP:GQ:PL	1/1:0,42:42:99:1795,126,0
2R	23467156	.	T	G	1019.77	.	AC=2;AF=1.00;AN=2;DP=41;ExcessHet=3.0103;FS=0.000;MLEAC=2;MLEAF=1.00;MQ=43.95;QD=24.87;SOR=0.843	GT:AD:DP:GQ:PL	1/1:0,41:41:99:1048,121,0
2R	23467697	.	CATG	C	450.73	.	AC=2;AF=1.00;AN=2;DP=11;ExcessHet=3.0103;FS=0.000;MLEAC=2;MLEAF=1.00;MQ=41.03;QD=30.74;SOR=1.270	GT:AD:DP:GQ:PL	1/1:0,11:11:34:488,34,0
2R	23468449	.	A	T	1318.77	.	AC=2;AF=1.00;AN=2;DP=49;ExcessHet=3.0103;FS=0.000;MLEAC=2;MLEAF=1.00;MQ=43.94;QD=26.91;SOR=1.225	GT:AD:DP:GQ:PL	1/1:0,49:49:99:1347,146,0
2R	23469937	.	C	G	1482.77	.	AC=2;AF=1.00;AN=2;BaseQRankSum=-0.611;ClippingRankSum=0.000;DP=61;ExcessHet=3.0103;FS=3.005;MLEAC=2;MLEAF=1.00;MQ=43.88;MQRankSum=0.000;QD=24.71;ReadPosRankSum=-0.714;SOR=0.154	GT:AD:DP:GQ:PL	1/1:2,58:60:99:1511,124,0
2R	23470098	.	C	G	3237.77	.	AC=2;AF=1.00;AN=2;DP=72;ExcessHet=3.0103;FS=0.000;MLEAC=2;MLEAF=1.00;MQ=44.00;QD=31.16;SOR=0.934	GT:AD:DP:GQ:PL	1/1:0,72:72:99:3266,220,0
2R	23470099	.	C	A	3237.77	.	AC=2;AF=1.00;AN=2;DP=73;ExcessHet=3.0103;FS=0.000;MLEAC=2;MLEAF=1.00;MQ=44.00;QD=29.52;SOR=0.898	GT:AD:DP:GQ:PL	1/1:0,73:73:99:3266,220,0
2R	23470241	.	T	C	1813.77	.	AC=2;AF=1.00;AN=2;DP=68;ExcessHet=3.0103;FS=0.000;MLEAC=2;MLEAF=1.00;MQ=43.94;QD=26.67;SOR=1.263	GT:AD:DP:GQ:PL	1/1:0,68:68:99:1842,203,0
2R	23470336	.	GGGGGGCTCTTTTTTGC	G	2049.73	.	AC=2;AF=1.00;AN=2;DP=53;ExcessHet=3.0103;FS=0.000;MLEAC=2;MLEAF=1.00;MQ=43.78;QD=28.12;SOR=0.823	GT:AD:DP:GQ:PL	1/1:0,47:47:99:2087,143,0
2R	23470444	.	A	G	1518.77	.	AC=2;AF=1.00;AN=2;DP=56;ExcessHet=3.0103;FS=0.000;MLEAC=2;MLEAF=1.00;MQ=43.81;QD=27.12;SOR=1.009	GT:AD:DP:GQ:PL	1/1:0,56:56:99:1547,168,0
2R	23470459	.	G	A	2690.77	.	AC=2;AF=1.00;AN=2;DP=61;ExcessHet=3.0103;FS=0.000;MLEAC=2;MLEAF=1.00;MQ=43.64;QD=26.75;SOR=1.022	GT:AD:DP:GQ:PL	1/1:0,61:61:99:2719,184,0
2R	23470462	.	C	T	2658.77	.	AC=2;AF=1.00;AN=2;DP=59;ExcessHet=3.0103;FS=0.000;MLEAC=2;MLEAF=1.00;MQ=43.62;QD=32.17;SOR=1.034	GT:AD:DP:GQ:PL	1/1:0,59:59:99:2687,181,0
2R	23470526	.	G	C	1689.77	.	AC=2;AF=1.00;AN=2;DP=62;ExcessHet=3.0103;FS=0.000;MLEAC=2;MLEAF=1.00;MQ=43.09;QD=27.25;SOR=0.976	GT:AD:DP:GQ:PL	1/1:0,62:62:99:1718,185,0
2R	23470543	.	A	G	1701.77	.	AC=2;AF=1.00;AN=2;DP=62;ExcessHet=3.0103;FS=0.000;MLEAC=2;MLEAF=1.00;MQ=43.09;QD=27.45;SOR=0.693	GT:AD:DP:GQ:PL	1/1:0,62:62:99:1730,186,0
2R	23470576	.	T	A	1737.77	.	AC=2;AF=1.00;AN=2;DP=65;ExcessHet=3.0103;FS=0.000;MLEAC=2;MLEAF=1.00;MQ=43.20;QD=26.73;SOR=0.723	GT:AD:DP:GQ:PL	1/1:0,65:65:99:1766,195,0
2R	23470588	.	A	G	1586.77	.	AC=2;AF=1.00;AN=2;DP=62;ExcessHet=3.0103;FS=0.000;MLEAC=2;MLEAF=1.00;MQ=43.19;QD=25.59;SOR=0.758	GT:AD:DP:GQ:PL	1/1:0,62:62:99:1615,185,0
2R	23470687	.	G	A	1586.77	.	AC=2;AF=1.00;AN=2;DP=57;ExcessHet=3.0103;FS=0.000;MLEAC=2;MLEAF=1.00;MQ=43.33;QD=27.84;SOR=1.238	GT:AD:DP:GQ:PL	1/1:0,57:57:99:1615,171,0
2R	23470714	.	C	G	1267.77	.	AC=2;AF=1.00;AN=2;DP=47;ExcessHet=3.0103;FS=0.000;MLEAC=2;MLEAF=1.00;MQ=42.88;QD=26.97;SOR=1.378	GT:AD:DP:GQ:PL	1/1:0,47:47:99:1296,141,0
2R	23470735	.	G	T	1329.77	.	AC=2;AF=1.00;AN=2;DP=49;ExcessHet=3.0103;FS=0.000;MLEAC=2;MLEAF=1.00;MQ=42.93;QD=27.14;SOR=1.225	GT:AD:DP:GQ:PL	1/1:0,49:49:99:1358,146,0
2R	23470807	.	G	A	1223.77	.	AC=2;AF=1.00;AN=2;DP=46;ExcessHet=3.0103;FS=0.000;MLEAC=2;MLEAF=1.00;MQ=43.28;QD=26.60;SOR=0.874	GT:AD:DP:GQ:PL	1/1:0,46:46:99:1252,138,0
2R	23470831	.	G	A	1389.77	.	AC=2;AF=1.00;AN=2;DP=50;ExcessHet=3.0103;FS=0.000;MLEAC=2;MLEAF=1.00;MQ=43.72;QD=27.80;SOR=0.773	GT:AD:DP:GQ:PL	1/1:0,50:50:99:1418,150,0
2R	23470898	.	A	G	1248.77	.	AC=2;AF=1.00;AN=2;DP=49;ExcessHet=3.0103;FS=0.000;MLEAC=2;MLEAF=1.00;MQ=44.00;QD=25.49;SOR=0.733	GT:AD:DP:GQ:PL	1/1:0,49:49:99:1277,146,0
2R	23471312	.	A	G	1238.77	.	AC=2;AF=1.00;AN=2;DP=46;ExcessHet=3.0103;FS=0.000;MLEAC=2;MLEAF=1.00;MQ=43.96;QD=26.93;SOR=0.874	GT:AD:DP:GQ:PL	1/1:0,46:46:99:1267,138,0
2R	23471429	.	G	C	1126.77	.	AC=2;AF=1.00;AN=2;DP=42;ExcessHet=3.0103;FS=0.000;MLEAC=2;MLEAF=1.00;MQ=43.95;QD=26.83;SOR=0.693	GT:AD:DP:GQ:PL	1/1:0,42:42:99:1155,126,0
2R	23471477	.	C	G	960.77	.	AC=2;AF=1.00;AN=2;DP=36;ExcessHet=3.0103;FS=0.000;MLEAC=2;MLEAF=1.00;MQ=43.95;QD=26.69;SOR=0.804	GT:AD:DP:GQ:PL	1/1:0,36:36:99:989,108,0
2R	23471546	.	G	A	1124.77	.	AC=2;AF=1.00;AN=2;DP=41;ExcessHet=3.0103;FS=0.000;MLEAC=2;MLEAF=1.00;MQ=43.93;QD=27.43;SOR=0.843	GT:AD:DP:GQ:PL	1/1:0,41:41:99:1153,123,0
2R	23471558	.	G	A	1156.77	.	AC=2;AF=1.00;AN=2;DP=42;ExcessHet=3.0103;FS=0.000;MLEAC=2;MLEAF=1.00;MQ=43.93;QD=27.54;SOR=1.005	GT:AD:DP:GQ:PL	1/1:0,42:42:99:1185,126,0
2R	23471630	.	A	T	958.77	.	AC=2;AF=1.00;AN=2;DP=36;ExcessHet=3.0103;FS=0.000;MLEAC=2;MLEAF=1.00;MQ=43.87;QD=26.63;SOR=0.804	GT:AD:DP:GQ:PL	1/1:0,36:36:99:987,108,0
2R	23471742	.	C	A	1248.77	.	AC=2;AF=1.00;AN=2;DP=48;ExcessHet=3.0103;FS=0.000;MLEAC=2;MLEAF=1.00;MQ=43.88;QD=26.02;SOR=0.693	GT:AD:DP:GQ:PL	1/1:0,48:48:99:1277,143,0
2R	23471755	.	C	G	1951.77	.	AC=2;AF=1.00;AN=2;DP=45;ExcessHet=3.0103;FS=0.000;MLEAC=2;MLEAF=1.00;MQ=43.87;QD=29.19;SOR=0.829	GT:AD:DP:GQ:PL	1/1:0,45:45:99:1980,135,0
2R	23471764	.	C	T	1932.77	.	AC=2;AF=1.00;AN=2;DP=43;ExcessHet=3.0103;FS=0.000;MLEAC=2;MLEAF=1.00;MQ=43.86;QD=32.46;SOR=0.836	GT:AD:DP:GQ:PL	1/1:0,43:43:99:1961,132,0
2R	23471765	.	A	T	1932.77	.	AC=2;AF=1.00;AN=2;DP=43;ExcessHet=3.0103;FS=0.000;MLEAC=2;MLEAF=1.00;MQ=43.86;QD=25.69;SOR=0.836	GT:AD:DP:GQ:PL	1/1:0,43:43:99:1961,132,0
2R	23471922	.	T	C	922.77	.	AC=2;AF=1.00;AN=2;DP=35;ExcessHet=3.0103;FS=0.000;MLEAC=2;MLEAF=1.00;MQ=43.83;QD=26.36;SOR=1.148	GT:AD:DP:GQ:PL	1/1:0,35:35:99:951,105,0
2R	23471969	.	G	GGTATT	944.73	.	AC=2;AF=1.00;AN=2;DP=41;ExcessHet=3.0103;FS=0.000;MLEAC=2;MLEAF=1.00;MQ=43.57;QD=25.53;SOR=0.859	GT:AD:DP:GQ:PL	1/1:0,37:37:99:982,110,0
2R	23471971	.	T	A	1710.73	.	AC=2;AF=1.00;AN=2;DP=41;ExcessHet=3.0103;FS=0.000;MLEAC=2;MLEAF=1.00;MQ=43.57;QD=30.51;SOR=0.859	GT:AD:DP:GQ:PL	1/1:0,37:37:99:1748,117,0
2R	23472014	.	T	A	1147.77	.	AC=2;AF=1.00;AN=2;DP=44;ExcessHet=3.0103;FS=0.000;MLEAC=2;MLEAF=1.00;MQ=43.53;QD=26.09;SOR=1.105	GT:AD:DP:GQ:PL	1/1:0,44:44:99:1176,132,0
2R	23472045	.	G	T	1153.77	.	AC=2;AF=1.00;AN=2;DP=43;ExcessHet=3.0103;FS=0.000;MLEAC=2;MLEAF=1.00;MQ=43.47;QD=26.83;SOR=1.312	GT:AD:DP:GQ:PL	1/1:0,43:43:99:1182,129,0
2R	23472070	.	AAATTT	A	1948.73	.	AC=2;AF=1.00;AN=2;DP=44;ExcessHet=3.0103;FS=0.000;MLEAC=2;MLEAF=1.00;MQ=43.53;QD=29.05;SOR=1.055	GT:AD:DP:GQ:PL	1/1:0,43:43:99:1986,135,0
2R	23472079	.	T	TA	1949.73	.	AC=2;AF=1.00;AN=2;DP=45;ExcessHet=3.0103;FS=0.000;MLEAC=2;MLEAF=1.00;MQ=43.54;QD=33.21;SOR=1.038	GT:AD:DP:GQ:PL	1/1:0,45:45:99:1987,136,0
2R	23472093	.	T	C	1086.77	.	AC=2;AF=1.00;AN=2;DP=43;ExcessHet=3.0103;FS=0.000;MLEAC=2;MLEAF=1.00;MQ=43.61;QD=25.27;SOR=1.055	GT:AD:DP:GQ:PL	1/1:0,43:43:99:1115,128,0
2R	23473046	.	T	C	1300.77	.	AC=2;AF=1.00;AN=2;DP=48;ExcessHet=3.0103;FS=0.000;MLEAC=2;MLEAF=1.00;MQ=44.00;QD=27.10;SOR=1.067	GT:AD:DP:GQ:PL	1/1:0,48:48:99:1329,144,0
2R	23473061	.	T	A	1354.77	.	AC=2;AF=1.00;AN=2;BaseQRankSum=1.820;ClippingRankSum=0.000;DP=53;ExcessHet=3.0103;FS=0.000;MLEAC=2;MLEAF=1.00;MQ=44.00;MQRankSum=0.000;QD=25.56;ReadPosRankSum=-1.254;SOR=0.330	GT:AD:DP:GQ:PL	1/1:1,52:53:99:1383,148,0
2R	23473130	.	A	G	1191.77	.	AC=2;AF=1.00;AN=2;DP=46;ExcessHet=3.0103;FS=0.000;MLEAC=2;MLEAF=1.00;MQ=44.00;QD=25.91;SOR=0.780	GT:AD:DP:GQ:PL	1/1:0,46:46:99:1220,137,0
2R	23473162	.	A	G	1905.77	.	AC=2;AF=1.00;AN=2;DP=44;ExcessHet=3.0103;FS=0.000;MLEAC=2;MLEAF=1.00;MQ=44.00;QD=25.69;SOR=0.784	GT:AD:DP:GQ:PL	1/1:0,44:44:99:1934,132,0
2R	23473163	.	G	A	1905.77	.	AC=2;AF=1.00;AN=2;DP=43;ExcessHet=3.0103;FS=0.000;MLEAC=2;MLEAF=1.00;MQ=44.00;QD=34.78;SOR=0.739	GT:AD:DP:GQ:PL	1/1:0,43:43:99:1934,132,0
2R	23473184	.	A	G	1110.77	.	AC=2;AF=1.00;AN=2;DP=42;ExcessHet=3.0103;FS=0.000;MLEAC=2;MLEAF=1.00;MQ=43.95;QD=26.45;SOR=0.693	GT:AD:DP:GQ:PL	1/1:0,42:42:99:1139,126,0
2R	23473980	.	G	A	1654.77	.	AC=2;AF=1.00;AN=2;DP=62;ExcessHet=3.0103;FS=0.000;MLEAC=2;MLEAF=1.00;MQ=44.00;QD=27.13;SOR=0.793	GT:AD:DP:GQ:PL	1/1:0,61:61:99:1683,182,0
2R	23474572	.	G	T	1442.77	.	AC=2;AF=1.00;AN=2;DP=55;ExcessHet=3.0103;FS=0.000;MLEAC=2;MLEAF=1.00;MQ=43.89;QD=26.23;SOR=0.804	GT:AD:DP:GQ:PL	1/1:0,55:55:99:1471,164,0
2R	23474701	.	T	G	1588.77	.	AC=2;AF=1.00;AN=2;DP=59;ExcessHet=3.0103;FS=0.000;MLEAC=2;MLEAF=1.00;MQ=43.56;QD=26.93;SOR=1.034	GT:AD:DP:GQ:PL	1/1:0,59:59:99:1617,177,0
2R	23474778	.	T	A	2374.77	.	AC=2;AF=1.00;AN=2;DP=55;ExcessHet=3.0103;FS=0.000;MLEAC=2;MLEAF=1.00;MQ=43.44;QD=29.83;SOR=0.931	GT:AD:DP:GQ:PL	1/1:0,54:54:99:2403,166,0
2R	23474781	.	C	T	2342.77	.	AC=2;AF=1.00;AN=2;DP=54;ExcessHet=3.0103;FS=0.000;MLEAC=2;MLEAF=1.00;MQ=43.37;QD=29.00;SOR=0.892	GT:AD:DP:GQ:PL	1/1:0,53:53:99:2371,163,0
2R	23474874	.	T	C	2177.77	.	AC=2;AF=1.00;AN=2;DP=50;ExcessHet=3.0103;FS=0.000;MLEAC=2;MLEAF=1.00;MQ=43.18;QD=30.85;SOR=1.112	GT:AD:DP:GQ:PL	1/1:0,49:49:99:2206,151,0
2R	23474876	.	C	A	2177.77	.	AC=2;AF=1.00;AN=2;DP=51;ExcessHet=3.0103;FS=0.000;MLEAC=2;MLEAF=1.00;MQ=43.15;QD=34.10;SOR=1.051	GT:AD:DP:GQ:PL	1/1:0,50:50:99:2206,151,0
2R	23474939	.	CGGGGAACAGCGTG	C	2212.73	.	AC=2;AF=1.00;AN=2;DP=50;ExcessHet=3.0103;FS=0.000;MLEAC=2;MLEAF=1.00;MQ=42.41;QD=30.07;SOR=0.859	GT:AD:DP:GQ:PL	1/1:0,50:50:99:2250,151,0
2R	23474971	.	T	A	1336.77	.	AC=2;AF=1.00;AN=2;DP=49;ExcessHet=3.0103;FS=0.000;MLEAC=2;MLEAF=1.00;MQ=42.16;QD=27.28;SOR=0.818	GT:AD:DP:GQ:PL	1/1:0,49:49:99:1365,147,0
2R	23475011	.	C	A	2322.77	.	AC=2;AF=1.00;AN=2;DP=58;ExcessHet=3.0103;FS=0.000;MLEAC=2;MLEAF=1.00;MQ=41.15;QD=33.26;SOR=0.914	GT:AD:DP:GQ:PL	1/1:0,58:58:99:2351,174,0
2R	23475018	.	T	C	2292.77	.	AC=2;AF=1.00;AN=2;DP=56;ExcessHet=3.0103;FS=0.000;MLEAC=2;MLEAF=1.00;MQ=40.99;QD=29.66;SOR=1.101	GT:AD:DP:GQ:PL	1/1:0,56:56:99:2321,171,0
2R	23475033	.	C	T	2550.77	.	AC=2;AF=1.00;AN=2;DP=59;ExcessHet=3.0103;FS=0.000;MLEAC=2;MLEAF=1.00;MQ=40.05;QD=30.45;SOR=1.421	GT:AD:DP:GQ:PL	1/1:0,59:59:99:2579,177,0
2R	23475034	.	A	T	2550.77	.	AC=2;AF=1.00;AN=2;DP=59;ExcessHet=3.0103;FS=0.000;MLEAC=2;MLEAF=1.00;MQ=40.05;QD=25.70;SOR=1.421	GT:AD:DP:GQ:PL	1/1:0,59:59:99:2579,177,0
2R	23475044	.	T	TTTTTTA	2346.73	.	AC=2;AF=1.00;AN=2;DP=54;ExcessHet=3.0103;FS=0.000;MLEAC=2;MLEAF=1.00;MQ=39.80;QD=29.37;SOR=1.524	GT:AD:DP:GQ:PL	1/1:0,53:53:99:2384,162,0
2R	23475059	.	T	C	2446.77	.	AC=2;AF=1.00;AN=2;DP=55;ExcessHet=3.0103;FS=0.000;MLEAC=2;MLEAF=1.00;MQ=39.67;QD=30.86;SOR=1.262	GT:AD:DP:GQ:PL	1/1:0,55:55:99:2475,166,0
2R	23475060	.	G	A	2446.77	.	AC=2;AF=1.00;AN=2;DP=55;ExcessHet=3.0103;FS=0.000;MLEAC=2;MLEAF=1.00;MQ=39.67;QD=31.72;SOR=1.262	GT:AD:DP:GQ:PL	1/1:0,55:55:99:2475,166,0
2R	23475065	.	A	G	2481.77	.	AC=2;AF=1.00;AN=2;DP=54;ExcessHet=3.0103;FS=0.000;MLEAC=2;MLEAF=1.00;MQ=39.71;QD=28.87;SOR=1.220	GT:AD:DP:GQ:PL	1/1:0,54:54:99:2510,169,0
2R	23475094	.	C	CGTTAAGGGAA	2800.73	.	AC=2;AF=1.00;AN=2;DP=62;ExcessHet=3.0103;FS=0.000;MLEAC=2;MLEAF=1.00;MQ=40.53;QD=31.62;SOR=0.986	GT:AD:DP:GQ:PL	1/1:0,60:60:99:2838,192,0
2R	23475125	.	C	T	1644.77	.	AC=2;AF=1.00;AN=2;DP=61;ExcessHet=3.0103;FS=0.000;MLEAC=2;MLEAF=1.00;MQ=41.10;QD=26.96;SOR=0.865	GT:AD:DP:GQ:PL	1/1:0,61:61:99:1673,183,0
2R	23475222	.	A	T	2615.77	.	AC=2;AF=1.00;AN=2;DP=58;ExcessHet=3.0103;FS=0.000;MLEAC=2;MLEAF=1.00;MQ=42.24;QD=24.99;SOR=1.179	GT:AD:DP:GQ:PL	1/1:0,58:58:99:2644,181,0
2R	23475228	.	A	T	2660.77	.	AC=2;AF=1.00;AN=2;DP=57;ExcessHet=3.0103;FS=0.000;MLEAC=2;MLEAF=1.00;MQ=42.24;QD=40.41;SOR=1.238	GT:AD:DP:GQ:PL	1/1:0,57:57:99:2689,184,0
2R	23475237	.	C	A	2703.77	.	AC=2;AF=1.00;AN=2;DP=59;ExcessHet=3.0103;FS=0.000;MLEAC=2;MLEAF=1.00;MQ=42.11;QD=29.26;SOR=1.382	GT:AD:DP:GQ:PL	1/1:0,58:58:99:2732,184,0
2R	23475242	.	C	A	2658.77	.	AC=2;AF=1.00;AN=2;DP=61;ExcessHet=3.0103;FS=0.000;MLEAC=2;MLEAF=1.00;MQ=42.12;QD=30.91;SOR=1.355	GT:AD:DP:GQ:PL	1/1:0,60:60:99:2687,181,0
2R	23475249	.	A	T	2590.77	.	AC=2;AF=1.00;AN=2;DP=60;ExcessHet=3.0103;FS=0.000;MLEAC=2;MLEAF=1.00;MQ=42.14;QD=32.93;SOR=1.421	GT:AD:DP:GQ:PL	1/1:0,59:59:99:2619,178,0
2R	23475262	.	T	C	1623.77	.	AC=2;AF=1.00;AN=2;DP=61;ExcessHet=3.0103;FS=0.000;MLEAC=2;MLEAF=1.00;MQ=42.24;QD=27.06;SOR=1.460	GT:AD:DP:GQ:PL	1/1:0,60:60:99:1652,179,0
2R	23475274	.	C	T	1650.77	.	AC=2;AF=1.00;AN=2;DP=63;ExcessHet=3.0103;FS=0.000;MLEAC=2;MLEAF=1.00;MQ=42.33;QD=26.63;SOR=1.430	GT:AD:DP:GQ:PL	1/1:0,62:62:99:1679,185,0
2R	23475388	.	T	C	1146.77	.	AC=2;AF=1.00;AN=2;DP=46;ExcessHet=3.0103;FS=0.000;MLEAC=2;MLEAF=1.00;MQ=43.36;QD=25.48;SOR=1.280	GT:AD:DP:GQ:PL	1/1:0,45:45:99:1175,134,0
2R	23475480	.	AAGCAC	A	1537.73	.	AC=2;AF=1.00;AN=2;DP=35;ExcessHet=3.0103;FS=0.000;MLEAC=2;MLEAF=1.00;MQ=42.69;QD=29.06;SOR=1.244	GT:AD:DP:GQ:PL	1/1:0,34:34:99:1575,105,0
2R	23475494	.	CA	C	1672.73	.	AC=2;AF=1.00;AN=2;DP=35;ExcessHet=3.0103;FS=0.000;MLEAC=2;MLEAF=1.00;MQ=42.77;QD=26.93;SOR=1.148	GT:AD:DP:GQ:PL	1/1:0,35:35:99:1710,114,0
2R	23475497	.	A	C	1636.77	.	AC=2;AF=1.00;AN=2;DP=37;ExcessHet=3.0103;FS=0.000;MLEAC=2;MLEAF=1.00;MQ=42.78;QD=29.69;SOR=1.121	GT:AD:DP:GQ:PL	1/1:0,37:37:99:1665,111,0
2R	23475500	.	C	CA	1627.73	.	AC=2;AF=1.00;AN=2;DP=37;ExcessHet=3.0103;FS=0.000;MLEAC=2;MLEAF=1.00;MQ=42.78;QD=35.33;SOR=1.121	GT:AD:DP:GQ:PL	1/1:0,37:37:99:1665,111,0
2R	23475511	.	C	CA	1656.73	.	AC=2;AF=1.00;AN=2;DP=37;ExcessHet=3.0103;FS=0.000;MLEAC=2;MLEAF=1.00;MQ=42.84;QD=35.80;SOR=0.984	GT:AD:DP:GQ:PL	1/1:0,37:37:99:1694,114,0
2R	23475527	.	T	C	1646.77	.	AC=2;AF=1.00;AN=2;DP=38;ExcessHet=3.0103;FS=0.000;MLEAC=2;MLEAF=1.00;MQ=42.87;QD=31.25;SOR=0.914	GT:AD:DP:GQ:PL	1/1:0,38:38:99:1675,114,0
2R	23475641	.	C	G	1114.77	.	AC=2;AF=1.00;AN=2;DP=43;ExcessHet=3.0103;FS=0.000;MLEAC=2;MLEAF=1.00;MQ=43.14;QD=25.92;SOR=1.055	GT:AD:DP:GQ:PL	1/1:0,43:43:99:1143,128,0
2R	23475690	.	AGGACTTAGACAGATTGTAC	A	1493.73	.	AC=2;AF=1.00;AN=2;DP=36;ExcessHet=3.0103;FS=0.000;MLEAC=2;MLEAF=1.00;MQ=42.86;QD=37.16;SOR=1.609	GT:AD:DP:GQ:PL	1/1:0,34:34:99:1531,103,0
2R	23475740	.	T	C	1181.77	.	AC=2;AF=1.00;AN=2;DP=45;ExcessHet=3.0103;FS=0.000;MLEAC=2;MLEAF=1.00;MQ=43.12;QD=26.26;SOR=1.280	GT:AD:DP:GQ:PL	1/1:0,45:45:99:1210,135,0
2R	23475774	.	A	G	1105.77	.	AC=2;AF=1.00;AN=2;DP=41;ExcessHet=3.0103;FS=0.000;MLEAC=2;MLEAF=1.00;MQ=43.54;QD=27.64;SOR=1.788	GT:AD:DP:GQ:PL	1/1:0,40:40:99:1134,120,0
2R	23475788	.	ACATACAT	A	1851.73	.	AC=2;AF=1.00;AN=2;DP=41;ExcessHet=3.0103;FS=0.000;MLEAC=2;MLEAF=1.00;MQ=43.59;QD=31.48;SOR=1.845	GT:AD:DP:GQ:PL	1/1:0,41:41:99:1889,129,0
2R	23475802	.	C	T	1849.77	.	AC=2;AF=1.00;AN=2;DP=44;ExcessHet=3.0103;FS=0.000;MLEAC=2;MLEAF=1.00;MQ=43.53;QD=27.73;SOR=1.508	GT:AD:DP:GQ:PL	1/1:0,44:44:99:1878,132,0
2R	23476351	.	C	T	1137.77	.	AC=2;AF=1.00;AN=2;DP=42;ExcessHet=3.0103;FS=0.000;MLEAC=2;MLEAF=1.00;MQ=44.00;QD=27.09;SOR=0.892	GT:AD:DP:GQ:PL	1/1:0,42:42:99:1166,125,0
2R	23476553	.	A	T	2056.77	.	AC=2;AF=1.00;AN=2;DP=52;ExcessHet=3.0103;FS=0.000;MLEAC=2;MLEAF=1.00;MQ=44.00;QD=28.84;SOR=0.693	GT:AD:DP:GQ:PL	1/1:0,50:50:99:2085,150,0
2R	23476577	.	C	G	2114.77	.	AC=2;AF=1.00;AN=2;DP=46;ExcessHet=3.0103;FS=0.000;MLEAC=2;MLEAF=1.00;MQ=44.00;QD=32.39;SOR=0.874	GT:AD:DP:GQ:PL	1/1:0,46:46:99:2143,147,0
2R	23476584	.	A	G	1946.77	.	AC=2;AF=1.00;AN=2;DP=43;ExcessHet=3.0103;FS=0.000;MLEAC=2;MLEAF=1.00;MQ=44.00;QD=29.81;SOR=1.055	GT:AD:DP:GQ:PL	1/1:0,43:43:99:1975,132,0
2R	23476587	.	C	G	1970.77	.	AC=2;AF=1.00;AN=2;DP=43;ExcessHet=3.0103;FS=0.000;MLEAC=2;MLEAF=1.00;MQ=44.00;QD=29.33;SOR=1.179	GT:AD:DP:GQ:PL	1/1:0,43:43:99:1999,135,0
2R	23476982	.	G	C	1367.77	.	AC=2;AF=1.00;AN=2;DP=52;ExcessHet=3.0103;FS=0.000;MLEAC=2;MLEAF=1.00;MQ=44.00;QD=26.30;SOR=0.853	GT:AD:DP:GQ:PL	1/1:0,52:52:99:1396,156,0
2R	23477026	.	T	A	1375.77	.	AC=2;AF=1.00;AN=2;DP=53;ExcessHet=3.0103;FS=0.000;MLEAC=2;MLEAF=1.00;MQ=44.00;QD=26.46;SOR=0.770	GT:AD:DP:GQ:PL	1/1:0,52:52:99:1404,156,0
2R	23477102	.	C	G	1151.77	.	AC=2;AF=1.00;AN=2;DP=45;ExcessHet=3.0103;FS=0.000;MLEAC=2;MLEAF=1.00;MQ=43.96;QD=25.59;SOR=0.737	GT:AD:DP:GQ:PL	1/1:0,45:45:99:1180,134,0
2R	23477151	.	T	C	1315.77	.	AC=2;AF=1.00;AN=2;DP=53;ExcessHet=3.0103;FS=0.000;MLEAC=2;MLEAF=1.00;MQ=43.96;QD=25.30;SOR=0.693	GT:AD:DP:GQ:PL	1/1:0,52:52:99:1344,154,0
2R	23477431	.	G	C	727.77	.	AC=2;AF=1.00;AN=2;DP=27;ExcessHet=3.0103;FS=0.000;MLEAC=2;MLEAF=1.00;MQ=44.00;QD=26.95;SOR=1.528	GT:AD:DP:GQ:PL	1/1:0,27:27:81:756,81,0
2R	23478376	.	T	G	1667.77	.	AC=2;AF=1.00;AN=2;DP=64;ExcessHet=3.0103;FS=0.000;MLEAC=2;MLEAF=1.00;MQ=44.00;QD=26.06;SOR=0.822	GT:AD:DP:GQ:PL	1/1:0,64:64:99:1696,190,0
2R	23478520	.	T	G	1616.77	.	AC=2;AF=1.00;AN=2;DP=60;ExcessHet=3.0103;FS=0.000;MLEAC=2;MLEAF=1.00;MQ=43.45;QD=26.95;SOR=1.071	GT:AD:DP:GQ:PL	1/1:0,60:60:99:1645,180,0
2R	23478592	.	ACAATG	A	2404.73	.	AC=2;AF=1.00;AN=2;DP=57;ExcessHet=3.0103;FS=0.000;MLEAC=2;MLEAF=1.00;MQ=43.70;QD=26.67;SOR=1.061	GT:AD:DP:GQ:PL	1/1:0,55:55:99:2442,166,0
2R	23478623	.	A	T	2560.77	.	AC=2;AF=1.00;AN=2;DP=57;ExcessHet=3.0103;FS=0.000;MLEAC=2;MLEAF=1.00;MQ=43.70;QD=26.15;SOR=1.140	GT:AD:DP:GQ:PL	1/1:0,57:57:99:2589,178,0
2R	23478628	.	C	G	2560.77	.	AC=2;AF=1.00;AN=2;DP=59;ExcessHet=3.0103;FS=0.000;MLEAC=2;MLEAF=1.00;MQ=43.71;QD=32.12;SOR=1.123	GT:AD:DP:GQ:PL	1/1:0,59:59:99:2589,178,0
2R	23478652	.	T	C	1585.77	.	AC=2;AF=1.00;AN=2;DP=60;ExcessHet=3.0103;FS=0.000;MLEAC=2;MLEAF=1.00;MQ=43.75;QD=26.43;SOR=0.760	GT:AD:DP:GQ:PL	1/1:0,60:60:99:1614,180,0
2R	23479001	.	T	TACGCGGCTCTGAAC	2669.73	.	AC=2;AF=1.00;AN=2;DP=56;ExcessHet=3.0103;FS=0.000;MLEAC=2;MLEAF=1.00;MQ=43.83;QD=29.29;SOR=1.480	GT:AD:DP:GQ:PL	1/1:0,52:52:99:2707,183,0
2R	23481599	.	A	G	2054.77	.	AC=2;AF=1.00;AN=2;DP=49;ExcessHet=3.0103;FS=0.000;MLEAC=2;MLEAF=1.00;MQ=43.42;QD=33.43;SOR=0.733	GT:AD:DP:GQ:PL	1/1:0,49:49:99:2083,147,0
2R	23481609	.	C	CT	2151.73	.	AC=2;AF=1.00;AN=2;DP=49;ExcessHet=3.0103;FS=0.000;MLEAC=2;MLEAF=1.00;MQ=43.42;QD=29.10;SOR=0.818	GT:AD:DP:GQ:PL	1/1:0,49:49:99:2189,147,0
2R	23481613	.	A	G	2131.77	.	AC=2;AF=1.00;AN=2;DP=47;ExcessHet=3.0103;FS=0.000;MLEAC=2;MLEAF=1.00;MQ=43.40;QD=34.61;SOR=0.823	GT:AD:DP:GQ:PL	1/1:0,47:47:99:2160,144,0
2R	23481645	.	T	C	2332.77	.	AC=2;AF=1.00;AN=2;DP=53;ExcessHet=3.0103;FS=0.000;MLEAC=2;MLEAF=1.00;MQ=44.12;QD=25.92;SOR=1.077	GT:AD:DP:GQ:PL	1/1:0,53:53:99:2361,163,0
2R	23481654	.	G	A	2311.77	.	AC=2;AF=1.00;AN=2;DP=52;ExcessHet=3.0103;FS=0.000;MLEAC=2;MLEAF=1.00;MQ=44.12;QD=30.44;SOR=1.244	GT:AD:DP:GQ:PL	1/1:0,52:52:99:2340,157,0
2R	23481669	.	A	G	2268.77	.	AC=2;AF=1.00;AN=2;DP=52;ExcessHet=3.0103;FS=0.000;MLEAC=2;MLEAF=1.00;MQ=44.12;QD=26.76;SOR=1.244	GT:AD:DP:GQ:PL	1/1:0,52:52:99:2297,157,0
2R	23481976	.	G	A	1090.77	.	AC=2;AF=1.00;AN=2;DP=41;ExcessHet=3.0103;FS=0.000;MLEAC=2;MLEAF=1.00;MQ=44.00;QD=26.60;SOR=1.501	GT:AD:DP:GQ:PL	1/1:0,41:41:99:1119,122,0
2R	23482077	.	G	A	916.77	.	AC=2;AF=1.00;AN=2;DP=33;ExcessHet=3.0103;FS=0.000;MLEAC=2;MLEAF=1.00;MQ=44.00;QD=27.78;SOR=0.880	GT:AD:DP:GQ:PL	1/1:0,33:33:99:945,99,0
2R	23482211	.	A	G	719.77	.	AC=2;AF=1.00;AN=2;BaseQRankSum=1.698;ClippingRankSum=0.000;DP=30;ExcessHet=3.0103;FS=0.000;MLEAC=2;MLEAF=1.00;MQ=43.90;MQRankSum=0.000;QD=23.99;ReadPosRankSum=-0.293;SOR=0.250	GT:AD:DP:GQ:PL	1/1:1,29:30:79:748,79,0
2R	23482258	.	T	C	1030.77	.	AC=2;AF=1.00;AN=2;DP=39;ExcessHet=3.0103;FS=0.000;MLEAC=2;MLEAF=1.00;MQ=43.88;QD=26.43;SOR=0.743	GT:AD:DP:GQ:PL	1/1:0,39:39:99:1059,117,0
2R	23482829	.	G	GC	1594.73	.	AC=2;AF=1.00;AN=2;DP=49;ExcessHet=3.0103;FS=0.000;MLEAC=2;MLEAF=1.00;MQ=44.19;QD=33.93;SOR=0.735	GT:AD:DP:GQ:PL	1/1:0,47:47:99:1632,141,0
2R	23483226	.	T	A	1536.77	.	AC=2;AF=1.00;AN=2;BaseQRankSum=1.764;ClippingRankSum=0.000;DP=58;ExcessHet=3.0103;FS=3.163;MLEAC=2;MLEAF=1.00;MQ=43.97;MQRankSum=0.000;QD=26.50;ReadPosRankSum=1.517;SOR=0.389	GT:AD:DP:GQ:PL	1/1:1,57:58:99:1565,164,0
2R	23483287	.	A	G	1397.77	.	AC=2;AF=1.00;AN=2;DP=51;ExcessHet=3.0103;FS=0.000;MLEAC=2;MLEAF=1.00;MQ=43.96;QD=27.41;SOR=0.732	GT:AD:DP:GQ:PL	1/1:0,51:51:99:1426,153,0
2R	23483300	.	A	G	1241.77	.	AC=2;AF=1.00;AN=2;DP=49;ExcessHet=3.0103;FS=0.000;MLEAC=2;MLEAF=1.00;MQ=43.96;QD=25.87;SOR=1.067	GT:AD:DP:GQ:PL	1/1:0,48:48:99:1270,143,0
2R	23483453	.	TAA	T	2154.73	.	AC=2;AF=1.00;AN=2;DP=49;ExcessHet=3.0103;FS=0.000;MLEAC=2;MLEAF=1.00;MQ=43.74;QD=28.63;SOR=1.345	GT:AD:DP:GQ:PL	1/1:0,49:49:99:2192,147,0
2R	23483502	.	A	G	1148.77	.	AC=2;AF=1.00;AN=2;DP=44;ExcessHet=3.0103;FS=0.000;MLEAC=2;MLEAF=1.00;MQ=43.55;QD=26.11;SOR=1.508	GT:AD:DP:GQ:PL	1/1:0,44:44:99:1177,132,0
2R	23483552	.	A	T	1075.77	.	AC=2;AF=1.00;AN=2;DP=41;ExcessHet=3.0103;FS=0.000;MLEAC=2;MLEAF=1.00;MQ=43.70;QD=26.24;SOR=0.843	GT:AD:DP:GQ:PL	1/1:0,41:41:99:1104,122,0
2R	23483565	.	TG	T	363.73	.	AC=2;AF=1.00;AN=2;BaseQRankSum=-2.311;ClippingRankSum=0.000;DP=37;ExcessHet=3.0103;FS=2.341;MLEAC=2;MLEAF=1.00;MQ=43.67;MQRankSum=-0.231;QD=12.99;ReadPosRankSum=-0.892;SOR=0.697	GT:AD:DP:GQ:PL	1/1:3,25:28:34:401,34,0
2R	23483568	.	C	T	1643.77	.	AC=2;AF=1.00;AN=2;DP=38;ExcessHet=3.0103;FS=0.000;MLEAC=2;MLEAF=1.00;MQ=43.68;QD=29.14;SOR=0.914	GT:AD:DP:GQ:PL	1/1:0,38:38:99:1672,114,0
2R	23483669	.	C	T	1000.77	.	AC=2;AF=1.00;AN=2;DP=37;ExcessHet=3.0103;FS=0.000;MLEAC=2;MLEAF=1.00;MQ=43.95;QD=27.05;SOR=1.432	GT:AD:DP:GQ:PL	1/1:0,37:37:99:1029,111,0
2R	23483725	.	C	T	339.77	.	AC=1;AF=0.500;AN=2;BaseQRankSum=0.104;ClippingRankSum=0.000;DP=43;ExcessHet=3.0103;FS=0.000;MLEAC=1;MLEAF=0.500;MQ=43.95;MQRankSum=-1.131;QD=7.90;ReadPosRankSum=-0.199;SOR=0.785	GT:AD:DP:GQ:PL	0/1:25,18:43:99:368,0,560
2R	23483910	.	A	G	1209.77	.	AC=2;AF=1.00;AN=2;DP=46;ExcessHet=3.0103;FS=0.000;MLEAC=2;MLEAF=1.00;MQ=43.91;QD=26.30;SOR=1.085	GT:AD:DP:GQ:PL	1/1:0,46:46:99:1238,137,0
2R	23484015	.	G	A	1584.77	.	AC=2;AF=1.00;AN=2;DP=59;ExcessHet=3.0103;FS=0.000;MLEAC=2;MLEAF=1.00;MQ=43.80;QD=27.32;SOR=0.997	GT:AD:DP:GQ:PL	1/1:0,58:58:99:1613,174,0
2R	23484050	.	C	T	1145.77	.	AC=2;AF=1.00;AN=2;DP=46;ExcessHet=3.0103;FS=0.000;MLEAC=2;MLEAF=1.00;MQ=43.87;QD=25.46;SOR=0.929	GT:AD:DP:GQ:PL	1/1:0,45:45:99:1174,134,0
2R	23484226	.	G	C	2799.77	.	AC=2;AF=1.00;AN=2;DP=62;ExcessHet=3.0103;FS=0.000;MLEAC=2;MLEAF=1.00;MQ=43.95;QD=25.50;SOR=0.976	GT:AD:DP:GQ:PL	1/1:0,62:62:99:2828,193,0
2R	23484230	.	C	T	2838.77	.	AC=2;AF=1.00;AN=2;DP=65;ExcessHet=3.0103;FS=0.000;MLEAC=2;MLEAF=1.00;MQ=43.93;QD=25.33;SOR=0.925	GT:AD:DP:GQ:PL	1/1:0,65:65:99:2867,196,0
2R	23484578	.	G	T	1163.77	.	AC=2;AF=1.00;AN=2;DP=43;ExcessHet=3.0103;FS=0.000;MLEAC=2;MLEAF=1.00;MQ=43.73;QD=27.06;SOR=1.179	GT:AD:DP:GQ:PL	1/1:0,43:43:99:1192,129,0
2R	23484626	.	G	A	1275.77	.	AC=2;AF=1.00;AN=2;DP=48;ExcessHet=3.0103;FS=0.000;MLEAC=2;MLEAF=1.00;MQ=43.80;QD=26.58;SOR=1.426	GT:AD:DP:GQ:PL	1/1:0,48:48:99:1304,143,0
2R	23484817	.	T	TCACAC	2077.73	.	AC=2;AF=1.00;AN=2;DP=46;ExcessHet=3.0103;FS=0.000;MLEAC=2;MLEAF=1.00;MQ=42.49;QD=25.25;SOR=1.203	GT:AD:DP:GQ:PL	1/1:0,46:46:99:2115,141,0
2R	23484818	.	T	TGGCTTTC	2077.73	.	AC=2;AF=1.00;AN=2;DP=46;ExcessHet=3.0103;FS=0.000;MLEAC=2;MLEAF=1.00;MQ=42.49;QD=28.49;SOR=1.085	GT:AD:DP:GQ:PL	1/1:0,46:46:99:2115,141,0
2R	23484838	.	C	T	1016.77	.	AC=2;AF=1.00;AN=2;DP=43;ExcessHet=3.0103;FS=0.000;MLEAC=2;MLEAF=1.00;MQ=42.29;QD=23.65;SOR=0.941	GT:AD:DP:GQ:PL	1/1:0,43:43:99:1045,126,0
2R	23484870	.	G	T	1109.77	.	AC=2;AF=1.00;AN=2;DP=41;ExcessHet=3.0103;FS=0.000;MLEAC=2;MLEAF=1.00;MQ=42.45;QD=27.07;SOR=0.954	GT:AD:DP:GQ:PL	1/1:0,41:41:99:1138,123,0
2R	23484887	.	T	G	1847.77	.	AC=2;AF=1.00;AN=2;DP=42;ExcessHet=3.0103;FS=0.000;MLEAC=2;MLEAF=1.00;MQ=42.63;QD=29.09;SOR=1.127	GT:AD:DP:GQ:PL	1/1:0,42:42:99:1876,129,0
2R	23484894	.	C	T	1847.77	.	AC=2;AF=1.00;AN=2;DP=42;ExcessHet=3.0103;FS=0.000;MLEAC=2;MLEAF=1.00;MQ=42.68;QD=34.69;SOR=1.127	GT:AD:DP:GQ:PL	1/1:0,42:42:99:1876,129,0
2R	23484923	.	A	T	1091.77	.	AC=2;AF=1.00;AN=2;DP=40;ExcessHet=3.0103;FS=0.000;MLEAC=2;MLEAF=1.00;MQ=43.14;QD=27.29;SOR=0.902	GT:AD:DP:GQ:PL	1/1:0,40:40:99:1120,120,0
2R	23484944	.	G	A	1159.77	.	AC=2;AF=1.00;AN=2;DP=44;ExcessHet=3.0103;FS=0.000;MLEAC=2;MLEAF=1.00;MQ=43.31;QD=26.36;SOR=0.883	GT:AD:DP:GQ:PL	1/1:0,44:44:99:1188,131,0
2R	23484955	.	A	G	1775.77	.	AC=2;AF=1.00;AN=2;DP=41;ExcessHet=3.0103;FS=0.000;MLEAC=2;MLEAF=1.00;MQ=43.45;QD=27.39;SOR=0.954	GT:AD:DP:GQ:PL	1/1:0,41:41:99:1804,123,0
2R	23484957	.	C	G	1775.77	.	AC=2;AF=1.00;AN=2;DP=40;ExcessHet=3.0103;FS=0.000;MLEAC=2;MLEAF=1.00;MQ=43.44;QD=27.83;SOR=0.902	GT:AD:DP:GQ:PL	1/1:0,40:40:99:1804,123,0
2R	23484975	.	A	G	1167.77	.	AC=2;AF=1.00;AN=2;DP=44;ExcessHet=3.0103;FS=0.000;MLEAC=2;MLEAF=1.00;MQ=43.44;QD=26.54;SOR=0.784	GT:AD:DP:GQ:PL	1/1:0,44:44:99:1196,132,0
2R	23485000	.	G	A	1281.77	.	AC=2;AF=1.00;AN=2;DP=48;ExcessHet=3.0103;FS=0.000;MLEAC=2;MLEAF=1.00;MQ=42.77;QD=26.70;SOR=0.693	GT:AD:DP:GQ:PL	1/1:0,48:48:99:1310,144,0
2R	23485016	.	C	T	1249.77	.	AC=2;AF=1.00;AN=2;DP=47;ExcessHet=3.0103;FS=0.000;MLEAC=2;MLEAF=1.00;MQ=42.78;QD=26.59;SOR=0.823	GT:AD:DP:GQ:PL	1/1:0,47:47:99:1278,141,0
2R	23485040	.	T	C	1293.77	.	AC=2;AF=1.00;AN=2;DP=50;ExcessHet=3.0103;FS=0.000;MLEAC=2;MLEAF=1.00;MQ=42.88;QD=25.88;SOR=0.952	GT:AD:DP:GQ:PL	1/1:0,50:50:99:1322,149,0
2R	23485112	.	G	A	1412.77	.	AC=2;AF=1.00;AN=2;DP=54;ExcessHet=3.0103;FS=0.000;MLEAC=2;MLEAF=1.00;MQ=43.51;QD=26.66;SOR=1.077	GT:AD:DP:GQ:PL	1/1:0,53:53:99:1441,159,0
2R	23485163	.	A	C	1240.77	.	AC=2;AF=1.00;AN=2;BaseQRankSum=-1.471;ClippingRankSum=0.000;DP=50;ExcessHet=3.0103;FS=4.202;MLEAC=2;MLEAF=1.00;MQ=43.76;MQRankSum=-0.308;QD=24.82;ReadPosRankSum=0.555;SOR=1.127	GT:AD:DP:GQ:PL	1/1:1,49:50:99:1269,120,0
2R	23485218	.	G	A	1095.77	.	AC=2;AF=1.00;AN=2;BaseQRankSum=-0.692;ClippingRankSum=0.000;DP=43;ExcessHet=3.0103;FS=4.030;MLEAC=2;MLEAF=1.00;MQ=43.75;MQRankSum=-0.290;QD=25.48;ReadPosRankSum=-1.653;SOR=1.020	GT:AD:DP:GQ:PL	1/1:1,42:43:99:1124,101,0
2R	23485245	.	G	A	1323.77	.	AC=2;AF=1.00;AN=2;BaseQRankSum=0.834;ClippingRankSum=0.000;DP=50;ExcessHet=3.0103;FS=3.768;MLEAC=2;MLEAF=1.00;MQ=43.86;MQRankSum=-0.168;QD=26.48;ReadPosRankSum=-0.555;SOR=0.829	GT:AD:DP:GQ:PL	1/1:1,49:50:99:1352,122,0
2R	23485278	.	C	G	1283.77	.	AC=2;AF=1.00;AN=2;BaseQRankSum=0.176;ClippingRankSum=0.000;DP=51;ExcessHet=3.0103;FS=3.854;MLEAC=2;MLEAF=1.00;MQ=43.90;MQRankSum=-0.101;QD=25.17;ReadPosRankSum=1.082;SOR=0.888	GT:AD:DP:GQ:PL	1/1:1,50:51:99:1312,124,0
2R	23485305	.	A	G	1446.77	.	AC=2;AF=1.00;AN=2;DP=53;ExcessHet=3.0103;FS=0.000;MLEAC=2;MLEAF=1.00;MQ=43.91;QD=27.30;SOR=0.808	GT:AD:DP:GQ:PL	1/1:0,53:53:99:1475,159,0
2R	23485421	.	C	G	1605.77	.	AC=2;AF=1.00;AN=2;DP=60;ExcessHet=3.0103;FS=0.000;MLEAC=2;MLEAF=1.00;MQ=44.00;QD=26.76;SOR=1.255	GT:AD:DP:GQ:PL	1/1:0,60:60:99:1634,180,0
2R	23485527	.	T	TA	1256.73	.	AC=2;AF=1.00;AN=2;DP=61;ExcessHet=3.0103;FS=0.000;MLEAC=2;MLEAF=1.00;MQ=43.84;QD=22.05;SOR=0.877	GT:AD:DP:GQ:PL	1/1:0,57:57:99:1294,175,0
2R	23485662	.	T	C	2179.77	.	AC=2;AF=1.00;AN=2;DP=50;ExcessHet=3.0103;FS=0.000;MLEAC=2;MLEAF=1.00;MQ=43.12;QD=31.30;SOR=0.859	GT:AD:DP:GQ:PL	1/1:0,50:50:99:2208,156,0
2R	23485663	.	C	CT	2170.73	.	AC=2;AF=1.00;AN=2;DP=50;ExcessHet=3.0103;FS=0.000;MLEAC=2;MLEAF=1.00;MQ=43.08;QD=28.48;SOR=0.859	GT:AD:DP:GQ:PL	1/1:0,50:50:99:2208,156,0
2R	23485816	.	G	A	1337.77	.	AC=2;AF=1.00;AN=2;DP=50;ExcessHet=3.0103;FS=0.000;MLEAC=2;MLEAF=1.00;MQ=41.68;QD=26.76;SOR=1.051	GT:AD:DP:GQ:PL	1/1:0,50:50:99:1366,150,0
2R	23485849	.	C	T	2505.77	.	AC=2;AF=1.00;AN=2;DP=56;ExcessHet=3.0103;FS=0.000;MLEAC=2;MLEAF=1.00;MQ=41.12;QD=28.51;SOR=1.009	GT:AD:DP:GQ:PL	1/1:0,56:56:99:2534,172,0
2R	23485853	.	G	A	2537.77	.	AC=2;AF=1.00;AN=2;DP=57;ExcessHet=3.0103;FS=0.000;MLEAC=2;MLEAF=1.00;MQ=41.00;QD=31.77;SOR=1.140	GT:AD:DP:GQ:PL	1/1:0,57:57:99:2566,175,0
2R	23485878	.	A	T	1573.77	.	AC=2;AF=1.00;AN=2;DP=57;ExcessHet=3.0103;FS=0.000;MLEAC=2;MLEAF=1.00;MQ=40.43;QD=27.61;SOR=1.342	GT:AD:DP:GQ:PL	1/1:0,57:57:99:1602,171,0
2R	23485886	.	TGG	T	2265.73	.	AC=2;AF=1.00;AN=2;DP=53;ExcessHet=3.0103;FS=0.000;MLEAC=2;MLEAF=1.00;MQ=40.21;QD=28.23;SOR=1.436	GT:AD:DP:GQ:PL	1/1:0,52:52:99:2303,157,0
2R	23485894	.	T	TTC	2336.73	.	AC=2;AF=1.00;AN=2;DP=49;ExcessHet=3.0103;FS=0.000;MLEAC=2;MLEAF=1.00;MQ=40.13;QD=25.31;SOR=1.298	GT:AD:DP:GQ:PL	1/1:0,49:49:99:2374,160,0
2R	23485898	.	T	C	2266.77	.	AC=2;AF=1.00;AN=2;DP=51;ExcessHet=3.0103;FS=0.000;MLEAC=2;MLEAF=1.00;MQ=40.16;QD=28.27;SOR=1.201	GT:AD:DP:GQ:PL	1/1:0,51:51:99:2295,154,0
2R	23485899	.	T	TAA	2257.73	.	AC=2;AF=1.00;AN=2;DP=51;ExcessHet=3.0103;FS=0.000;MLEAC=2;MLEAF=1.00;MQ=40.16;QD=30.04;SOR=1.201	GT:AD:DP:GQ:PL	1/1:0,51:51:99:2295,154,0
2R	23485905	.	A	AT	2350.73	.	AC=2;AF=1.00;AN=2;DP=50;ExcessHet=3.0103;FS=0.000;MLEAC=2;MLEAF=1.00;MQ=40.14;QD=29.30;SOR=1.157	GT:AD:DP:GQ:PL	1/1:0,50:50:99:2388,163,0
2R	23485930	.	AAAGTGGAAGTTG	A	2370.73	.	AC=2;AF=1.00;AN=2;DP=54;ExcessHet=3.0103;FS=0.000;MLEAC=2;MLEAF=1.00;MQ=40.02;QD=29.48;SOR=0.846	GT:AD:DP:GQ:PL	1/1:0,54:54:99:2408,163,0
2R	23485962	.	A	C	1641.77	.	AC=2;AF=1.00;AN=2;DP=61;ExcessHet=3.0103;FS=0.000;MLEAC=2;MLEAF=1.00;MQ=40.00;QD=26.91;SOR=0.725	GT:AD:DP:GQ:PL	1/1:0,61:61:99:1670,183,0
2R	23486007	.	C	G	1350.77	.	AC=2;AF=1.00;AN=2;DP=49;ExcessHet=3.0103;FS=0.000;MLEAC=2;MLEAF=1.00;MQ=39.52;QD=27.57;SOR=1.345	GT:AD:DP:GQ:PL	1/1:0,49:49:99:1379,147,0
2R	23486016	.	T	TGGCGACACAGGTCCGTGGCATAA	2571.73	.	AC=2;AF=1.00;AN=2;DP=51;ExcessHet=3.0103;FS=0.000;MLEAC=2;MLEAF=1.00;MQ=39.72;QD=27.78;SOR=1.565	GT:AD:DP:GQ:PL	1/1:0,51:51:99:2609,175,0
2R	23486334	.	T	TC	1079.73	.	AC=2;AF=1.00;AN=2;DP=51;ExcessHet=3.0103;FS=0.000;MLEAC=2;MLEAF=1.00;MQ=42.91;QD=25.71;SOR=0.693	GT:AD:DP:GQ:PL	1/1:0,42:42:99:1117,126,0
2R	23486343	.	A	AAC	612.84	.	AC=2;AF=1.00;AN=2;BaseQRankSum=1.460;ClippingRankSum=0.000;DP=52;ExcessHet=3.0103;FS=0.000;MLEAC=2;MLEAF=1.00;MQ=42.98;MQRankSum=-0.121;QD=13.93;ReadPosRankSum=1.061;SOR=0.693	GT:AD:DP:GQ:PL	1/1:6,38:44:16:650,16,0
2R	23486348	.	G	A	1893.77	.	AC=2;AF=1.00;AN=2;DP=51;ExcessHet=3.0103;FS=0.000;MLEAC=2;MLEAF=1.00;MQ=43.02;QD=31.99;SOR=0.693	GT:AD:DP:GQ:PL	1/1:0,44:44:99:1922,132,0
2R	23486359	.	TA	T	1077.73	.	AC=2;AF=1.00;AN=2;DP=48;ExcessHet=3.0103;FS=0.000;MLEAC=2;MLEAF=1.00;MQ=43.16;QD=23.95;SOR=1.038	GT:AD:DP:GQ:PL	1/1:0,45:45:99:1115,135,0
2R	23486424	.	GC	G	2075.73	.	AC=2;AF=1.00;AN=2;DP=47;ExcessHet=3.0103;FS=0.000;MLEAC=2;MLEAF=1.00;MQ=43.16;QD=33.40;SOR=1.251	GT:AD:DP:GQ:PL	1/1:0,47:47:99:2113,141,0
2R	23486431	.	T	A	2159.77	.	AC=2;AF=1.00;AN=2;DP=49;ExcessHet=3.0103;FS=0.000;MLEAC=2;MLEAF=1.00;MQ=43.19;QD=29.82;SOR=1.345	GT:AD:DP:GQ:PL	1/1:0,49:49:99:2188,148,0
2R	23486751	.	C	T	1307.77	.	AC=2;AF=1.00;AN=2;DP=47;ExcessHet=3.0103;FS=0.000;MLEAC=2;MLEAF=1.00;MQ=44.00;QD=27.82;SOR=1.659	GT:AD:DP:GQ:PL	1/1:0,47:47:99:1336,141,0
2R	23486814	.	G	A	1205.77	.	AC=2;AF=1.00;AN=2;DP=44;ExcessHet=3.0103;FS=0.000;MLEAC=2;MLEAF=1.00;MQ=44.50;QD=27.40;SOR=0.990	GT:AD:DP:GQ:PL	1/1:0,44:44:99:1234,132,0
2R	23486831	.	T	TC	1845.73	.	AC=2;AF=1.00;AN=2;DP=42;ExcessHet=3.0103;FS=0.000;MLEAC=2;MLEAF=1.00;MQ=44.53;QD=27.15;SOR=0.954	GT:AD:DP:GQ:PL	1/1:0,41:41:99:1883,132,0
2R	23486836	.	G	T	2006.77	.	AC=2;AF=1.00;AN=2;DP=49;ExcessHet=3.0103;FS=0.000;MLEAC=2;MLEAF=1.00;MQ=44.45;QD=30.10;SOR=0.733	GT:AD:DP:GQ:PL	1/1:0,49:49:99:2035,147,0
2R	23486861	.	C	T	1350.77	.	AC=2;AF=1.00;AN=2;DP=50;ExcessHet=3.0103;FS=0.000;MLEAC=2;MLEAF=1.00;MQ=44.44;QD=27.02;SOR=0.773	GT:AD:DP:GQ:PL	1/1:0,50:50:99:1379,150,0
2R	23486874	.	C	A	1263.77	.	AC=2;AF=1.00;AN=2;DP=48;ExcessHet=3.0103;FS=0.000;MLEAC=2;MLEAF=1.00;MQ=44.46;QD=26.33;SOR=0.776	GT:AD:DP:GQ:PL	1/1:0,48:48:99:1292,143,0
2R	23486920	.	A	C	1220.77	.	AC=2;AF=1.00;AN=2;DP=47;ExcessHet=3.0103;FS=0.000;MLEAC=2;MLEAF=1.00;MQ=44.00;QD=25.97;SOR=0.823	GT:AD:DP:GQ:PL	1/1:0,47:47:99:1249,140,0
2R	23487441	.	C	T	2579.77	.	AC=2;AF=1.00;AN=2;DP=59;ExcessHet=3.0103;FS=0.000;MLEAC=2;MLEAF=1.00;MQ=42.64;QD=28.60;SOR=0.871	GT:AD:DP:GQ:PL	1/1:0,59:59:99:2608,181,0
2R	23487455	.	A	G	2659.77	.	AC=2;AF=1.00;AN=2;DP=63;ExcessHet=3.0103;FS=0.000;MLEAC=2;MLEAF=1.00;MQ=42.50;QD=32.40;SOR=0.724	GT:AD:DP:GQ:PL	1/1:0,63:63:99:2688,190,0
2R	23487496	.	T	G	2342.77	.	AC=2;AF=1.00;AN=2;DP=55;ExcessHet=3.0103;FS=0.000;MLEAC=2;MLEAF=1.00;MQ=42.06;QD=31.38;SOR=0.884	GT:AD:DP:GQ:PL	1/1:0,55:55:99:2371,166,0
2R	23487499	.	CAGTTCCTTCATGGGTAATTTGCTTTCGAA	C	2367.73	.	AC=2;AF=1.00;AN=2;DP=54;ExcessHet=3.0103;FS=0.000;MLEAC=2;MLEAF=1.00;MQ=41.97;QD=30.59;SOR=0.892	GT:AD:DP:GQ:PL	1/1:0,53:53:99:2405,168,0
2R	23487532	.	C	G	2285.77	.	AC=2;AF=1.00;AN=2;DP=53;ExcessHet=3.0103;FS=0.000;MLEAC=2;MLEAF=1.00;MQ=41.89;QD=31.17;SOR=1.036	GT:AD:DP:GQ:PL	1/1:0,52:52:99:2314,157,0
2R	23487944	.	G	T	1071.77	.	AC=2;AF=1.00;AN=2;DP=41;ExcessHet=3.0103;FS=0.000;MLEAC=2;MLEAF=1.00;MQ=44.00;QD=26.79;SOR=0.693	GT:AD:DP:GQ:PL	1/1:0,40:40:99:1100,120,0
2R	23488008	.	A	AC	1344.73	.	AC=2;AF=1.00;AN=2;DP=46;ExcessHet=3.0103;FS=0.000;MLEAC=2;MLEAF=1.00;MQ=43.93;QD=30.56;SOR=0.883	GT:AD:DP:GQ:PL	1/1:0,44:44:99:1382,132,0
2R	23488035	.	T	C	1141.77	.	AC=2;AF=1.00;AN=2;DP=47;ExcessHet=3.0103;FS=0.000;MLEAC=2;MLEAF=1.00;MQ=43.93;QD=24.82;SOR=0.874	GT:AD:DP:GQ:PL	1/1:0,46:46:99:1170,136,0
2R	23488914	.	C	A	916.77	.	AC=2;AF=1.00;AN=2;DP=35;ExcessHet=3.0103;FS=0.000;MLEAC=2;MLEAF=1.00;MQ=44.00;QD=26.19;SOR=0.869	GT:AD:DP:GQ:PL	1/1:0,35:35:99:945,104,0
2R	23489695	.	C	T	1428.77	.	AC=2;AF=1.00;AN=2;DP=52;ExcessHet=3.0103;FS=0.000;MLEAC=2;MLEAF=1.00;MQ=44.00;QD=27.48;SOR=0.693	GT:AD:DP:GQ:PL	1/1:0,52:52:99:1457,156,0
2R	23489942	.	T	G	959.77	.	AC=2;AF=1.00;AN=2;DP=44;ExcessHet=3.0103;FS=0.000;MLEAC=2;MLEAF=1.00;MQ=43.51;QD=26.66;SOR=2.179	GT:AD:DP:GQ:PL	1/1:0,36:36:99:988,108,0
2R	23489973	.	G	A	916.77	.	AC=2;AF=1.00;AN=2;DP=41;ExcessHet=3.0103;FS=0.000;MLEAC=2;MLEAF=1.00;MQ=43.34;QD=24.78;SOR=1.432	GT:AD:DP:GQ:PL	1/1:0,37:37:99:945,109,0
2R	23490013	.	TCGCCCTGAA	T	1659.73	.	AC=2;AF=1.00;AN=2;BaseQRankSum=1.523;ClippingRankSum=0.000;DP=40;ExcessHet=3.0103;FS=0.000;MLEAC=2;MLEAF=1.00;MQ=43.80;MQRankSum=-0.262;QD=28.07;ReadPosRankSum=-1.041;SOR=0.404	GT:AD:DP:GQ:PL	1/1:1,39:40:75:1697,75,0
2R	23490062	.	C	T	1360.77	.	AC=2;AF=1.00;AN=2;DP=37;ExcessHet=3.0103;FS=0.000;MLEAC=2;MLEAF=1.00;MQ=43.68;QD=29.90;SOR=0.984	GT:AD:DP:GQ:PL	1/1:0,37:37:99:1389,111,0
2R	23490086	.	A	G	1517.77	.	AC=2;AF=1.00;AN=2;DP=34;ExcessHet=3.0103;FS=0.000;MLEAC=2;MLEAF=1.00;MQ=44.07;QD=28.59;SOR=0.811	GT:AD:DP:GQ:PL	1/1:0,34:34:99:1546,105,0
2R	23490087	.	A	G	1517.77	.	AC=2;AF=1.00;AN=2;DP=33;ExcessHet=3.0103;FS=0.000;MLEAC=2;MLEAF=1.00;MQ=44.07;QD=26.86;SOR=0.752	GT:AD:DP:GQ:PL	1/1:0,33:33:99:1546,105,0
2R	23490146	.	T	G	1010.77	.	AC=2;AF=1.00;AN=2;DP=42;ExcessHet=3.0103;FS=0.000;MLEAC=2;MLEAF=1.00;MQ=44.10;QD=24.07;SOR=0.788	GT:AD:DP:GQ:PL	1/1:0,42:42:99:1039,123,0
2R	23490488	.	C	T	1153.77	.	AC=2;AF=1.00;AN=2;BaseQRankSum=0.748;ClippingRankSum=0.000;DP=46;ExcessHet=3.0103;FS=0.000;MLEAC=2;MLEAF=1.00;MQ=43.64;MQRankSum=-0.176;QD=25.08;ReadPosRankSum=1.631;SOR=0.280	GT:AD:DP:GQ:PL	1/1:1,45:46:99:1182,110,0
2R	23490647	.	T	C	855.77	.	AC=2;AF=1.00;AN=2;DP=44;ExcessHet=3.0103;FS=0.000;MLEAC=2;MLEAF=1.00;MQ=43.91;QD=26.74;SOR=4.680	GT:AD:DP:GQ:PL	1/1:0,32:32:96:884,96,0
2R	23491727	.	A	T	1991.77	.	AC=2;AF=1.00;AN=2;DP=73;ExcessHet=3.0103;FS=0.000;MLEAC=2;MLEAF=1.00;MQ=43.96;QD=27.28;SOR=0.963	GT:AD:DP:GQ:PL	1/1:0,73:73:99:2020,219,0
2R	23492023	.	G	A	1421.77	.	AC=2;AF=1.00;AN=2;DP=52;ExcessHet=3.0103;FS=0.000;MLEAC=2;MLEAF=1.00;MQ=43.96;QD=27.34;SOR=1.036	GT:AD:DP:GQ:PL	1/1:0,52:52:99:1450,156,0
2R	23492098	.	G	A	1520.77	.	AC=2;AF=1.00;AN=2;DP=56;ExcessHet=3.0103;FS=0.000;MLEAC=2;MLEAF=1.00;MQ=43.97;QD=27.16;SOR=1.009	GT:AD:DP:GQ:PL	1/1:0,56:56:99:1549,168,0
2R	23492209	.	G	A	2272.77	.	AC=2;AF=1.00;AN=2;DP=52;ExcessHet=3.0103;FS=0.000;MLEAC=2;MLEAF=1.00;MQ=43.92;QD=33.11;SOR=0.770	GT:AD:DP:GQ:PL	1/1:0,52:52:99:2301,159,0
2R	23492219	.	A	T	2266.77	.	AC=2;AF=1.00;AN=2;DP=51;ExcessHet=3.0103;FS=0.000;MLEAC=2;MLEAF=1.00;MQ=43.92;QD=28.29;SOR=0.732	GT:AD:DP:GQ:PL	1/1:0,51:51:99:2295,154,0
2R	23492228	.	T	G	2311.77	.	AC=2;AF=1.00;AN=2;DP=52;ExcessHet=3.0103;FS=0.000;MLEAC=2;MLEAF=1.00;MQ=43.89;QD=34.10;SOR=0.853	GT:AD:DP:GQ:PL	1/1:0,52:52:99:2340,157,0
2R	23492230	.	C	T	2311.77	.	AC=2;AF=1.00;AN=2;DP=52;ExcessHet=3.0103;FS=0.000;MLEAC=2;MLEAF=1.00;MQ=43.89;QD=29.40;SOR=0.853	GT:AD:DP:GQ:PL	1/1:0,52:52:99:2340,157,0
2R	23492231	.	C	T	2311.77	.	AC=2;AF=1.00;AN=2;DP=52;ExcessHet=3.0103;FS=0.000;MLEAC=2;MLEAF=1.00;MQ=43.89;QD=28.42;SOR=0.853	GT:AD:DP:GQ:PL	1/1:0,52:52:99:2340,157,0
2R	23492238	.	G	A	2131.77	.	AC=2;AF=1.00;AN=2;DP=48;ExcessHet=3.0103;FS=0.000;MLEAC=2;MLEAF=1.00;MQ=43.88;QD=33.71;SOR=0.866	GT:AD:DP:GQ:PL	1/1:0,48:48:99:2160,144,0
2R	23492243	.	T	C	2086.77	.	AC=2;AF=1.00;AN=2;DP=45;ExcessHet=3.0103;FS=0.000;MLEAC=2;MLEAF=1.00;MQ=43.91;QD=34.27;SOR=0.829	GT:AD:DP:GQ:PL	1/1:0,45:45:99:2115,141,0
2R	23492385	.	T	C	1445.77	.	AC=2;AF=1.00;AN=2;DP=56;ExcessHet=3.0103;FS=0.000;MLEAC=2;MLEAF=1.00;MQ=43.76;QD=26.29;SOR=1.262	GT:AD:DP:GQ:PL	1/1:0,55:55:99:1474,164,0
2R	23492501	.	G	T	881.77	.	AC=2;AF=1.00;AN=2;DP=35;ExcessHet=3.0103;FS=0.000;MLEAC=2;MLEAF=1.00;MQ=42.56;QD=26.72;SOR=1.022	GT:AD:DP:GQ:PL	1/1:0,33:33:99:910,99,0
2R	23492578	.	G	C	687.77	.	AC=2;AF=1.00;AN=2;DP=33;ExcessHet=3.0103;FS=0.000;MLEAC=2;MLEAF=1.00;MQ=42.37;QD=25.47;SOR=1.528	GT:AD:DP:GQ:PL	1/1:0,27:27:80:716,80,0
2R	23492605	.	C	A	1238.77	.	AC=2;AF=1.00;AN=2;DP=41;ExcessHet=3.0103;FS=0.000;MLEAC=2;MLEAF=1.00;MQ=42.36;QD=26.14;SOR=1.460	GT:AD:DP:GQ:PL	1/1:0,29:29:90:1267,90,0
2R	23492617	.	C	A	1019.77	.	AC=2;AF=1.00;AN=2;BaseQRankSum=1.932;ClippingRankSum=0.000;DP=44;ExcessHet=3.0103;FS=8.981;MLEAC=2;MLEAF=1.00;MQ=42.48;MQRankSum=-1.226;QD=33.99;ReadPosRankSum=-0.743;SOR=1.414	GT:AD:DP:GQ:PL	1/1:2,28:30:38:1048,38,0
2R	23493004	.	C	G	1403.80	.	AC=2;AF=1.00;AN=2;BaseQRankSum=-1.595;ClippingRankSum=0.000;DP=43;ExcessHet=3.0103;FS=2.745;MLEAC=2;MLEAF=1.00;MQ=42.39;MQRankSum=-0.875;QD=26.59;ReadPosRankSum=-0.929;SOR=0.262	GT:AD:DP:GQ:PL	1/1:2,35:37:21:1432,21,0
2R	23493009	.	A	G	1403.80	.	AC=2;AF=1.00;AN=2;BaseQRankSum=-2.141;ClippingRankSum=0.000;DP=40;ExcessHet=3.0103;FS=2.762;MLEAC=2;MLEAF=1.00;MQ=43.08;MQRankSum=-0.740;QD=29.59;ReadPosRankSum=-0.864;SOR=0.255	GT:AD:DP:GQ:PL	1/1:2,32:34:21:1432,21,0
2R	23493013	.	C	T	1298.03	.	AC=2;AF=1.00;AN=2;BaseQRankSum=1.527;ClippingRankSum=0.000;DP=40;ExcessHet=3.0103;FS=2.604;MLEAC=2;MLEAF=1.00;MQ=43.50;MQRankSum=-0.675;QD=29.40;ReadPosRankSum=-0.863;SOR=0.317	GT:AD:DP:GQ:PL	1/1:2,32:34:12:1326,12,0
2R	23493040	.	C	G	984.77	.	AC=2;AF=1.00;AN=2;BaseQRankSum=-1.156;ClippingRankSum=0.000;DP=44;ExcessHet=3.0103;FS=0.000;MLEAC=2;MLEAF=1.00;MQ=43.57;MQRankSum=-0.394;QD=24.62;ReadPosRankSum=1.354;SOR=0.560	GT:AD:DP:GQ:PL	1/1:1,39:40:90:1013,90,0
2R	23493111	.	C	T	1104.77	.	AC=2;AF=1.00;AN=2;DP=44;ExcessHet=3.0103;FS=0.000;MLEAC=2;MLEAF=1.00;MQ=43.63;QD=26.30;SOR=0.892	GT:AD:DP:GQ:PL	1/1:0,42:42:99:1133,126,0
2R	23493266	.	T	C	884.77	.	AC=2;AF=1.00;AN=2;DP=34;ExcessHet=3.0103;FS=0.000;MLEAC=2;MLEAF=1.00;MQ=44.00;QD=26.02;SOR=0.811	GT:AD:DP:GQ:PL	1/1:0,34:34:99:913,101,0
2R	23493674	.	A	C	985.77	.	AC=2;AF=1.00;AN=2;DP=39;ExcessHet=3.0103;FS=0.000;MLEAC=2;MLEAF=1.00;MQ=43.95;QD=25.94;SOR=0.798	GT:AD:DP:GQ:PL	1/1:0,38:38:99:1014,113,0
2R	23493885	.	CCT	C	1545.73	.	AC=2;AF=1.00;AN=2;DP=35;ExcessHet=3.0103;FS=0.000;MLEAC=2;MLEAF=1.00;MQ=44.21;QD=30.39;SOR=0.869	GT:AD:DP:GQ:PL	1/1:0,35:35:99:1583,108,0
2R	23493889	.	A	T	1554.77	.	AC=2;AF=1.00;AN=2;DP=36;ExcessHet=3.0103;FS=0.000;MLEAC=2;MLEAF=1.00;MQ=44.20;QD=31.97;SOR=0.804	GT:AD:DP:GQ:PL	1/1:0,36:36:99:1583,108,0
2R	23494239	.	T	C	2086.77	.	AC=2;AF=1.00;AN=2;DP=46;ExcessHet=3.0103;FS=0.000;MLEAC=2;MLEAF=1.00;MQ=43.83;QD=28.34;SOR=1.329	GT:AD:DP:GQ:PL	1/1:0,46:46:99:2115,141,0
2R	23494240	.	G	C	2086.77	.	AC=2;AF=1.00;AN=2;DP=46;ExcessHet=3.0103;FS=0.000;MLEAC=2;MLEAF=1.00;MQ=43.83;QD=32.71;SOR=1.329	GT:AD:DP:GQ:PL	1/1:0,46:46:99:2115,141,0
2R	23494261	.	C	A	2131.77	.	AC=2;AF=1.00;AN=2;DP=46;ExcessHet=3.0103;FS=0.000;MLEAC=2;MLEAF=1.00;MQ=43.83;QD=28.91;SOR=0.874	GT:AD:DP:GQ:PL	1/1:0,46:46:99:2160,144,0
2R	23494275	.	TGA	T	2347.73	.	AC=2;AF=1.00;AN=2;DP=51;ExcessHet=3.0103;FS=0.000;MLEAC=2;MLEAF=1.00;MQ=44.03;QD=25.62;SOR=0.813	GT:AD:DP:GQ:PL	1/1:0,51:51:99:2385,160,0
2R	23494278	.	A	C	2311.77	.	AC=2;AF=1.00;AN=2;DP=51;ExcessHet=3.0103;FS=0.000;MLEAC=2;MLEAF=1.00;MQ=44.03;QD=30.35;SOR=0.813	GT:AD:DP:GQ:PL	1/1:0,51:51:99:2340,157,0
2R	23494284	.	A	G	2131.77	.	AC=2;AF=1.00;AN=2;DP=47;ExcessHet=3.0103;FS=0.000;MLEAC=2;MLEAF=1.00;MQ=44.03;QD=27.72;SOR=0.919	GT:AD:DP:GQ:PL	1/1:0,47:47:99:2160,144,0
2R	23494291	.	C	G	2071.77	.	AC=2;AF=1.00;AN=2;DP=47;ExcessHet=3.0103;FS=0.000;MLEAC=2;MLEAF=1.00;MQ=44.03;QD=26.69;SOR=0.919	GT:AD:DP:GQ:PL	1/1:0,47:47:99:2100,141,0
2R	23494321	.	C	A	1196.77	.	AC=2;AF=1.00;AN=2;DP=45;ExcessHet=3.0103;FS=0.000;MLEAC=2;MLEAF=1.00;MQ=44.07;QD=26.59;SOR=0.829	GT:AD:DP:GQ:PL	1/1:0,45:45:99:1225,135,0
2R	23494419	.	G	T	1629.77	.	AC=2;AF=1.00;AN=2;DP=61;ExcessHet=3.0103;FS=0.000;MLEAC=2;MLEAF=1.00;MQ=43.91;QD=27.16;SOR=1.071	GT:AD:DP:GQ:PL	1/1:0,60:60:99:1658,180,0
2R	23494540	.	T	C	1354.77	.	AC=2;AF=1.00;AN=2;DP=51;ExcessHet=3.0103;FS=0.000;MLEAC=2;MLEAF=1.00;MQ=43.89;QD=26.56;SOR=0.732	GT:AD:DP:GQ:PL	1/1:0,51:51:99:1383,153,0
2R	23494754	.	G	C	1382.77	.	AC=2;AF=1.00;AN=2;BaseQRankSum=1.789;ClippingRankSum=0.000;DP=56;ExcessHet=3.0103;FS=3.680;MLEAC=2;MLEAF=1.00;MQ=43.90;MQRankSum=4.282;QD=24.69;ReadPosRankSum=-0.867;SOR=0.761	GT:AD:DP:GQ:PL	1/1:1,55:56:99:1411,156,0
2R	23494787	.	G	GCGT	2238.73	.	AC=2;AF=1.00;AN=2;DP=51;ExcessHet=3.0103;FS=0.000;MLEAC=2;MLEAF=1.00;MQ=43.88;QD=26.96;SOR=1.094	GT:AD:DP:GQ:PL	1/1:0,51:51:99:2276,153,0
2R	23494859	.	T	C	2248.77	.	AC=2;AF=1.00;AN=2;DP=51;ExcessHet=3.0103;FS=0.000;MLEAC=2;MLEAF=1.00;MQ=43.92;QD=24.17;SOR=0.732	GT:AD:DP:GQ:PL	1/1:0,51:51:99:2277,154,0
2R	23494869	.	A	G	2519.77	.	AC=2;AF=1.00;AN=2;DP=56;ExcessHet=3.0103;FS=0.000;MLEAC=2;MLEAF=1.00;MQ=43.93;QD=29.44;SOR=0.765	GT:AD:DP:GQ:PL	1/1:0,56:56:99:2548,172,0
2R	23494878	.	A	G	2514.77	.	AC=2;AF=1.00;AN=2;DP=55;ExcessHet=3.0103;FS=0.000;MLEAC=2;MLEAF=1.00;MQ=43.93;QD=26.39;SOR=0.884	GT:AD:DP:GQ:PL	1/1:0,55:55:99:2543,175,0
2R	23494930	.	A	G	1427.77	.	AC=2;AF=1.00;AN=2;DP=54;ExcessHet=3.0103;FS=0.000;MLEAC=2;MLEAF=1.00;MQ=43.93;QD=26.44;SOR=1.118	GT:AD:DP:GQ:PL	1/1:0,54:54:99:1456,162,0
2R	23494955	.	A	G	2543.77	.	AC=2;AF=1.00;AN=2;DP=58;ExcessHet=3.0103;FS=0.000;MLEAC=2;MLEAF=1.00;MQ=43.93;QD=39.79;SOR=1.179	GT:AD:DP:GQ:PL	1/1:0,58:58:99:2572,178,0
2R	23494956	.	TA	T	2534.73	.	AC=2;AF=1.00;AN=2;DP=57;ExcessHet=3.0103;FS=0.000;MLEAC=2;MLEAF=1.00;MQ=43.93;QD=36.99;SOR=1.140	GT:AD:DP:GQ:PL	1/1:0,57:57:99:2572,178,0
2R	23495011	.	C	CGAATTT	2544.73	.	AC=2;AF=1.00;AN=2;DP=58;ExcessHet=3.0103;FS=0.000;MLEAC=2;MLEAF=1.00;MQ=44.51;QD=30.02;SOR=0.765	GT:AD:DP:GQ:PL	1/1:0,56:56:99:2582,174,0
2R	23495730	.	T	C	1202.77	.	AC=2;AF=1.00;AN=2;DP=44;ExcessHet=3.0103;FS=0.000;MLEAC=2;MLEAF=1.00;MQ=43.62;QD=27.34;SOR=2.007	GT:AD:DP:GQ:PL	1/1:0,44:44:99:1231,132,0
2R	23495801	.	A	C	1700.77	.	AC=2;AF=1.00;AN=2;DP=39;ExcessHet=3.0103;FS=0.000;MLEAC=2;MLEAF=1.00;MQ=43.90;QD=30.60;SOR=1.236	GT:AD:DP:GQ:PL	1/1:0,39:39:99:1729,117,0
2R	23495803	.	C	G	1700.77	.	AC=2;AF=1.00;AN=2;DP=39;ExcessHet=3.0103;FS=0.000;MLEAC=2;MLEAF=1.00;MQ=43.90;QD=27.00;SOR=1.236	GT:AD:DP:GQ:PL	1/1:0,39:39:99:1729,117,0
2R	23495853	.	T	A	1293.77	.	AC=2;AF=1.00;AN=2;DP=48;ExcessHet=3.0103;FS=0.000;MLEAC=2;MLEAF=1.00;MQ=43.65;QD=26.95;SOR=0.776	GT:AD:DP:GQ:PL	1/1:0,48:48:99:1322,144,0
2R	23495866	.	T	A	1397.77	.	AC=2;AF=1.00;AN=2;DP=53;ExcessHet=3.0103;FS=0.000;MLEAC=2;MLEAF=1.00;MQ=43.69;QD=26.37;SOR=0.808	GT:AD:DP:GQ:PL	1/1:0,53:53:99:1426,158,0
2R	23495877	.	A	G	1558.77	.	AC=2;AF=1.00;AN=2;DP=58;ExcessHet=3.0103;FS=0.000;MLEAC=2;MLEAF=1.00;MQ=43.71;QD=26.88;SOR=0.836	GT:AD:DP:GQ:PL	1/1:0,58:58:99:1587,174,0
2R	23495941	.	TCACAA	T	2746.73	.	AC=2;AF=1.00;AN=2;DP=62;ExcessHet=3.0103;FS=0.000;MLEAC=2;MLEAF=1.00;MQ=43.70;QD=27.92;SOR=0.826	GT:AD:DP:GQ:PL	1/1:0,62:62:99:2784,187,0
2R	23495947	.	TTC	T	2746.73	.	AC=2;AF=1.00;AN=2;DP=62;ExcessHet=3.0103;FS=0.000;MLEAC=2;MLEAF=1.00;MQ=43.70;QD=31.95;SOR=0.826	GT:AD:DP:GQ:PL	1/1:0,62:62:99:2784,187,0
2R	23495958	.	A	T	2736.77	.	AC=2;AF=1.00;AN=2;DP=62;ExcessHet=3.0103;FS=0.000;MLEAC=2;MLEAF=1.00;MQ=43.70;QD=30.06;SOR=0.758	GT:AD:DP:GQ:PL	1/1:0,62:62:99:2765,187,0
2R	23496010	.	T	TG	2326.73	.	AC=2;AF=1.00;AN=2;DP=55;ExcessHet=3.0103;FS=0.000;MLEAC=2;MLEAF=1.00;MQ=43.89;QD=33.29;SOR=0.730	GT:AD:DP:GQ:PL	1/1:0,53:53:99:2364,160,0
2R	23496013	.	GA	G	2326.73	.	AC=2;AF=1.00;AN=2;DP=53;ExcessHet=3.0103;FS=0.000;MLEAC=2;MLEAF=1.00;MQ=43.89;QD=28.58;SOR=0.730	GT:AD:DP:GQ:PL	1/1:0,53:53:99:2364,160,0
2R	23496058	.	C	T	1093.77	.	AC=2;AF=1.00;AN=2;DP=41;ExcessHet=3.0103;FS=0.000;MLEAC=2;MLEAF=1.00;MQ=43.86;QD=26.68;SOR=0.741	GT:AD:DP:GQ:PL	1/1:0,41:41:99:1122,123,0
2R	23496115	.	A	T	2191.77	.	AC=2;AF=1.00;AN=2;DP=50;ExcessHet=3.0103;FS=0.000;MLEAC=2;MLEAF=1.00;MQ=43.73;QD=35.50;SOR=0.693	GT:AD:DP:GQ:PL	1/1:0,50:50:99:2220,151,0
2R	23496117	.	T	C	2191.77	.	AC=2;AF=1.00;AN=2;DP=48;ExcessHet=3.0103;FS=0.000;MLEAC=2;MLEAF=1.00;MQ=43.71;QD=33.17;SOR=0.776	GT:AD:DP:GQ:PL	1/1:0,48:48:99:2220,151,0
2R	23496571	.	G	C	1255.77	.	AC=2;AF=1.00;AN=2;DP=47;ExcessHet=3.0103;FS=0.000;MLEAC=2;MLEAF=1.00;MQ=43.77;QD=26.72;SOR=1.022	GT:AD:DP:GQ:PL	1/1:0,47:47:99:1284,141,0
2R	23496619	.	AAAG	A	1804.73	.	AC=2;AF=1.00;AN=2;DP=41;ExcessHet=3.0103;FS=0.000;MLEAC=2;MLEAF=1.00;MQ=43.81;QD=29.35;SOR=0.741	GT:AD:DP:GQ:PL	1/1:0,41:41:99:1842,123,0
2R	23496622	.	G	GCT	1804.73	.	AC=2;AF=1.00;AN=2;DP=41;ExcessHet=3.0103;FS=0.000;MLEAC=2;MLEAF=1.00;MQ=43.81;QD=31.55;SOR=0.741	GT:AD:DP:GQ:PL	1/1:0,41:41:99:1842,123,0
2R	23496626	.	CCGG	C	1807.73	.	AC=2;AF=1.00;AN=2;DP=37;ExcessHet=3.0103;FS=0.000;MLEAC=2;MLEAF=1.00;MQ=43.79;QD=33.50;SOR=0.859	GT:AD:DP:GQ:PL	1/1:0,37:37:99:1845,123,0
2R	23496630	.	A	T	1636.77	.	AC=2;AF=1.00;AN=2;DP=37;ExcessHet=3.0103;FS=0.000;MLEAC=2;MLEAF=1.00;MQ=43.79;QD=33.43;SOR=0.859	GT:AD:DP:GQ:PL	1/1:0,37:37:99:1665,111,0
2R	23496749	.	A	G	1336.77	.	AC=2;AF=1.00;AN=2;DP=50;ExcessHet=3.0103;FS=0.000;MLEAC=2;MLEAF=1.00;MQ=43.88;QD=26.74;SOR=0.859	GT:AD:DP:GQ:PL	1/1:0,50:50:99:1365,149,0
2R	23496984	.	C	T	1455.77	.	AC=2;AF=1.00;AN=2;DP=56;ExcessHet=3.0103;FS=0.000;MLEAC=2;MLEAF=1.00;MQ=43.91;QD=26.00;SOR=0.765	GT:AD:DP:GQ:PL	1/1:0,56:56:99:1484,166,0
2R	23497024	.	A	T	1686.77	.	AC=2;AF=1.00;AN=2;DP=61;ExcessHet=3.0103;FS=0.000;MLEAC=2;MLEAF=1.00;MQ=43.68;QD=27.65;SOR=0.725	GT:AD:DP:GQ:PL	1/1:0,61:61:99:1715,183,0
2R	23497097	.	C	T	1731.77	.	AC=2;AF=1.00;AN=2;DP=65;ExcessHet=3.0103;FS=0.000;MLEAC=2;MLEAF=1.00;MQ=43.87;QD=27.06;SOR=0.822	GT:AD:DP:GQ:PL	1/1:0,64:64:99:1760,192,0
2R	23497156	.	T	C	1778.77	.	AC=2;AF=1.00;AN=2;DP=65;ExcessHet=3.0103;FS=0.000;MLEAC=2;MLEAF=1.00;MQ=43.91;QD=27.37;SOR=0.854	GT:AD:DP:GQ:PL	1/1:0,65:65:99:1807,195,0
2R	23497207	.	C	G	1297.77	.	AC=2;AF=1.00;AN=2;DP=48;ExcessHet=3.0103;FS=0.000;MLEAC=2;MLEAF=1.00;MQ=43.96;QD=27.04;SOR=0.776	GT:AD:DP:GQ:PL	1/1:0,48:48:99:1326,144,0
2R	23497224	.	C	G	1120.77	.	AC=2;AF=1.00;AN=2;DP=42;ExcessHet=3.0103;FS=0.000;MLEAC=2;MLEAF=1.00;MQ=44.00;QD=26.68;SOR=1.005	GT:AD:DP:GQ:PL	1/1:0,42:42:99:1149,126,0
2R	23497248	.	G	C	1167.77	.	AC=2;AF=1.00;AN=2;DP=43;ExcessHet=3.0103;FS=0.000;MLEAC=2;MLEAF=1.00;MQ=44.00;QD=27.16;SOR=0.836	GT:AD:DP:GQ:PL	1/1:0,43:43:99:1196,129,0
2R	23497325	.	G	C	1352.77	.	AC=2;AF=1.00;AN=2;DP=51;ExcessHet=3.0103;FS=0.000;MLEAC=2;MLEAF=1.00;MQ=44.00;QD=27.06;SOR=1.051	GT:AD:DP:GQ:PL	1/1:0,50:50:99:1381,149,0
2R	23497338	.	C	T	1448.77	.	AC=2;AF=1.00;AN=2;DP=54;ExcessHet=3.0103;FS=0.000;MLEAC=2;MLEAF=1.00;MQ=43.96;QD=27.34;SOR=0.981	GT:AD:DP:GQ:PL	1/1:0,53:53:99:1477,159,0
2R	23497435	.	C	CA	1409.73	.	AC=2;AF=1.00;AN=2;DP=49;ExcessHet=3.0103;FS=0.000;MLEAC=2;MLEAF=1.00;MQ=43.88;QD=30.65;SOR=1.203	GT:AD:DP:GQ:PL	1/1:0,46:46:99:1447,147,0
2R	23497465	.	A	AGC	2120.73	.	AC=2;AF=1.00;AN=2;DP=51;ExcessHet=3.0103;FS=0.000;MLEAC=2;MLEAF=1.00;MQ=43.81;QD=30.07;SOR=0.866	GT:AD:DP:GQ:PL	1/1:0,48:48:99:2158,150,0
2R	23497477	.	C	CACAA	2256.73	.	AC=2;AF=1.00;AN=2;DP=48;ExcessHet=3.0103;FS=0.000;MLEAC=2;MLEAF=1.00;MQ=43.80;QD=33.77;SOR=0.866	GT:AD:DP:GQ:PL	1/1:0,48:48:99:2294,154,0
2R	23497479	.	T	C	2293.77	.	AC=2;AF=1.00;AN=2;DP=50;ExcessHet=3.0103;FS=0.000;MLEAC=2;MLEAF=1.00;MQ=43.80;QD=27.81;SOR=0.693	GT:AD:DP:GQ:PL	1/1:0,50:50:99:2322,157,0
2R	23497494	.	G	C	2188.77	.	AC=2;AF=1.00;AN=2;DP=50;ExcessHet=3.0103;FS=0.000;MLEAC=2;MLEAF=1.00;MQ=43.80;QD=27.54;SOR=0.859	GT:AD:DP:GQ:PL	1/1:0,50:50:99:2217,153,0
2R	23497795	.	A	AG	1732.73	.	AC=2;AF=1.00;AN=2;DP=62;ExcessHet=3.0103;FS=0.000;MLEAC=2;MLEAF=1.00;MQ=43.97;QD=28.41;SOR=0.725	GT:AD:DP:GQ:PL	1/1:0,61:61:99:1770,183,0
2R	23497993	.	C	A	1531.77	.	AC=2;AF=1.00;AN=2;BaseQRankSum=1.824;ClippingRankSum=0.000;DP=57;ExcessHet=3.0103;FS=0.000;MLEAC=2;MLEAF=1.00;MQ=43.90;MQRankSum=-0.095;QD=26.87;ReadPosRankSum=1.844;SOR=0.223	GT:AD:DP:GQ:PL	1/1:1,56:57:99:1560,161,0
2R	23498478	.	T	C	1522.77	.	AC=2;AF=1.00;AN=2;DP=60;ExcessHet=3.0103;FS=0.000;MLEAC=2;MLEAF=1.00;MQ=42.87;QD=25.38;SOR=0.760	GT:AD:DP:GQ:PL	1/1:0,60:60:99:1551,177,0
2R	23498592	.	G	C	1505.77	.	AC=2;AF=1.00;AN=2;DP=56;ExcessHet=3.0103;FS=0.000;MLEAC=2;MLEAF=1.00;MQ=43.64;QD=26.89;SOR=1.412	GT:AD:DP:GQ:PL	1/1:0,56:56:99:1534,168,0
2R	23498743	.	G	GTGAAATTGCAAT	2946.73	.	AC=2;AF=1.00;AN=2;DP=66;ExcessHet=3.0103;FS=0.000;MLEAC=2;MLEAF=1.00;MQ=44.19;QD=30.75;SOR=0.859	GT:AD:DP:GQ:PL	1/1:0,63:63:99:2984,212,0
2R	23499135	.	A	AG	1823.73	.	AC=2;AF=1.00;AN=2;DP=57;ExcessHet=3.0103;FS=0.000;MLEAC=2;MLEAF=1.00;MQ=43.57;QD=32.57;SOR=0.765	GT:AD:DP:GQ:PL	1/1:0,56:56:99:1861,168,0
2R	23499388	.	C	A	1216.77	.	AC=2;AF=1.00;AN=2;DP=45;ExcessHet=3.0103;FS=0.000;MLEAC=2;MLEAF=1.00;MQ=43.96;QD=27.04;SOR=1.280	GT:AD:DP:GQ:PL	1/1:0,45:45:99:1245,135,0
2R	23499538	.	A	G	2496.77	.	AC=2;AF=1.00;AN=2;DP=57;ExcessHet=3.0103;FS=0.000;MLEAC=2;MLEAF=1.00;MQ=42.95;QD=27.07;SOR=0.800	GT:AD:DP:GQ:PL	1/1:0,57:57:99:2525,175,0
2R	23499540	.	A	T	2496.77	.	AC=2;AF=1.00;AN=2;DP=56;ExcessHet=3.0103;FS=0.000;MLEAC=2;MLEAF=1.00;MQ=42.81;QD=28.96;SOR=0.765	GT:AD:DP:GQ:PL	1/1:0,56:56:99:2525,175,0
2R	23499580	.	G	GAT	2095.73	.	AC=2;AF=1.00;AN=2;DP=44;ExcessHet=3.0103;FS=0.000;MLEAC=2;MLEAF=1.00;MQ=43.88;QD=28.81;SOR=0.784	GT:AD:DP:GQ:PL	1/1:0,44:44:99:2133,144,0
2R	23499581	.	G	GGCAATGGCGA	2095.73	.	AC=2;AF=1.00;AN=2;DP=45;ExcessHet=3.0103;FS=0.000;MLEAC=2;MLEAF=1.00;MQ=43.89;QD=28.05;SOR=0.829	GT:AD:DP:GQ:PL	1/1:0,45:45:99:2133,144,0
2R	23499597	.	A	G	1910.77	.	AC=2;AF=1.00;AN=2;DP=46;ExcessHet=3.0103;FS=0.000;MLEAC=2;MLEAF=1.00;MQ=44.19;QD=31.90;SOR=1.329	GT:AD:DP:GQ:PL	1/1:0,46:46:99:1939,138,0
2R	23500458	.	T	C	1303.77	.	AC=2;AF=1.00;AN=2;DP=52;ExcessHet=3.0103;FS=0.000;MLEAC=2;MLEAF=1.00;MQ=44.00;QD=25.56;SOR=1.094	GT:AD:DP:GQ:PL	1/1:0,51:51:99:1332,152,0
2R	23500622	.	A	G	1459.77	.	AC=2;AF=1.00;AN=2;DP=53;ExcessHet=3.0103;FS=0.000;MLEAC=2;MLEAF=1.00;MQ=43.95;QD=27.54;SOR=1.179	GT:AD:DP:GQ:PL	1/1:0,53:53:99:1488,159,0
2R	23500689	.	C	A	2012.77	.	AC=2;AF=1.00;AN=2;DP=47;ExcessHet=3.0103;FS=0.000;MLEAC=2;MLEAF=1.00;MQ=43.88;QD=29.29;SOR=0.823	GT:AD:DP:GQ:PL	1/1:0,47:47:99:2041,141,0
2R	23500696	.	A	T	2037.77	.	AC=2;AF=1.00;AN=2;DP=47;ExcessHet=3.0103;FS=0.000;MLEAC=2;MLEAF=1.00;MQ=43.88;QD=27.67;SOR=0.919	GT:AD:DP:GQ:PL	1/1:0,47:47:99:2066,144,0
2R	23500807	.	T	C	1951.77	.	AC=2;AF=1.00;AN=2;DP=43;ExcessHet=3.0103;FS=0.000;MLEAC=2;MLEAF=1.00;MQ=44.68;QD=29.11;SOR=1.775	GT:AD:DP:GQ:PL	1/1:0,43:43:99:1980,132,0
2R	23500809	.	C	CA	2032.73	.	AC=2;AF=1.00;AN=2;DP=44;ExcessHet=3.0103;FS=0.000;MLEAC=2;MLEAF=1.00;MQ=44.67;QD=27.23;SOR=1.662	GT:AD:DP:GQ:PL	1/1:0,44:44:99:2070,138,0
2R	23500810	.	G	A	2066.77	.	AC=2;AF=1.00;AN=2;DP=46;ExcessHet=3.0103;FS=0.000;MLEAC=2;MLEAF=1.00;MQ=44.64;QD=26.04;SOR=1.609	GT:AD:DP:GQ:PL	1/1:0,46:46:99:2095,141,0
2R	23500813	.	T	G	2059.77	.	AC=2;AF=1.00;AN=2;DP=45;ExcessHet=3.0103;FS=0.000;MLEAC=2;MLEAF=1.00;MQ=44.61;QD=27.62;SOR=1.714	GT:AD:DP:GQ:PL	1/1:0,45:45:99:2088,141,0
2R	23500816	.	C	G	1969.77	.	AC=2;AF=1.00;AN=2;DP=44;ExcessHet=3.0103;FS=0.000;MLEAC=2;MLEAF=1.00;MQ=44.62;QD=29.45;SOR=1.662	GT:AD:DP:GQ:PL	1/1:0,44:44:99:1998,135,0
2R	23500841	.	C	T	1371.77	.	AC=2;AF=1.00;AN=2;DP=51;ExcessHet=3.0103;FS=0.000;MLEAC=2;MLEAF=1.00;MQ=44.54;QD=26.90;SOR=1.201	GT:AD:DP:GQ:PL	1/1:0,51:51:99:1400,153,0
2R	23500952	.	T	A	2149.77	.	AC=2;AF=1.00;AN=2;DP=49;ExcessHet=3.0103;FS=0.000;MLEAC=2;MLEAF=1.00;MQ=43.88;QD=33.74;SOR=1.755	GT:AD:DP:GQ:PL	1/1:0,49:49:99:2178,148,0
2R	23500953	.	TC	T	2140.73	.	AC=2;AF=1.00;AN=2;DP=48;ExcessHet=3.0103;FS=0.000;MLEAC=2;MLEAF=1.00;MQ=43.88;QD=29.26;SOR=1.708	GT:AD:DP:GQ:PL	1/1:0,48:48:99:2178,148,0
2R	23501115	.	A	G	1679.77	.	AC=2;AF=1.00;AN=2;DP=38;ExcessHet=3.0103;FS=0.000;MLEAC=2;MLEAF=1.00;MQ=43.79;QD=28.15;SOR=0.914	GT:AD:DP:GQ:PL	1/1:0,38:38:99:1708,117,0
2R	23501121	.	A	G	1710.77	.	AC=2;AF=1.00;AN=2;DP=38;ExcessHet=3.0103;FS=0.000;MLEAC=2;MLEAF=1.00;MQ=43.79;QD=30.66;SOR=1.040	GT:AD:DP:GQ:PL	1/1:0,38:38:99:1739,117,0
2R	23501129	.	G	T	1591.77	.	AC=2;AF=1.00;AN=2;DP=35;ExcessHet=3.0103;FS=0.000;MLEAC=2;MLEAF=1.00;MQ=43.78;QD=32.50;SOR=1.308	GT:AD:DP:GQ:PL	1/1:0,35:35:99:1620,108,0
2R	23501131	.	T	C	1570.77	.	AC=2;AF=1.00;AN=2;DP=35;ExcessHet=3.0103;FS=0.000;MLEAC=2;MLEAF=1.00;MQ=43.78;QD=25.60;SOR=1.308	GT:AD:DP:GQ:PL	1/1:0,35:35:99:1599,108,0
2R	23501135	.	A	G	1525.77	.	AC=2;AF=1.00;AN=2;DP=35;ExcessHet=3.0103;FS=0.000;MLEAC=2;MLEAF=1.00;MQ=43.78;QD=30.91;SOR=1.308	GT:AD:DP:GQ:PL	1/1:0,35:35:99:1554,105,0
2R	23501146	.	G	A	946.77	.	AC=2;AF=1.00;AN=2;DP=37;ExcessHet=3.0103;FS=0.000;MLEAC=2;MLEAF=1.00;MQ=43.79;QD=25.59;SOR=0.984	GT:AD:DP:GQ:PL	1/1:0,37:37:99:975,110,0
2R	23501217	.	CAATGA	C	2193.73	.	AC=2;AF=1.00;AN=2;DP=52;ExcessHet=3.0103;FS=0.000;MLEAC=2;MLEAF=1.00;MQ=43.81;QD=28.58;SOR=0.859	GT:AD:DP:GQ:PL	1/1:0,50:50:99:2231,151,0
2R	23501281	.	A	G	1253.77	.	AC=2;AF=1.00;AN=2;DP=49;ExcessHet=3.0103;FS=0.000;MLEAC=2;MLEAF=1.00;MQ=43.96;QD=25.59;SOR=1.112	GT:AD:DP:GQ:PL	1/1:0,49:49:99:1282,146,0
2R	23501656	.	T	A	1261.77	.	AC=2;AF=1.00;AN=2;BaseQRankSum=2.064;ClippingRankSum=0.000;DP=51;ExcessHet=3.0103;FS=0.000;MLEAC=2;MLEAF=1.00;MQ=44.00;MQRankSum=0.000;QD=24.74;ReadPosRankSum=2.808;SOR=1.225	GT:AD:DP:GQ:PL	1/1:2,49:51:99:1290,104,0
2R	23502182	.	T	A	1814.77	.	AC=2;AF=1.00;AN=2;DP=67;ExcessHet=3.0103;FS=0.000;MLEAC=2;MLEAF=1.00;MQ=43.58;QD=27.50;SOR=1.033	GT:AD:DP:GQ:PL	1/1:0,66:66:99:1843,197,0
2R	23502273	.	G	A	1329.77	.	AC=2;AF=1.00;AN=2;BaseQRankSum=-0.523;ClippingRankSum=0.000;DP=54;ExcessHet=3.0103;FS=0.000;MLEAC=2;MLEAF=1.00;MQ=44.00;MQRankSum=0.000;QD=25.57;ReadPosRankSum=-0.611;SOR=0.311	GT:AD:DP:GQ:PL	1/1:1,51:52:99:1358,127,0
2R	23502562	.	A	G	1646.77	.	AC=2;AF=1.00;AN=2;DP=64;ExcessHet=3.0103;FS=0.000;MLEAC=2;MLEAF=1.00;MQ=44.00;QD=25.73;SOR=0.693	GT:AD:DP:GQ:PL	1/1:0,64:64:99:1675,191,0
2R	23502575	.	G	A	2865.77	.	AC=2;AF=1.00;AN=2;DP=66;ExcessHet=3.0103;FS=0.000;MLEAC=2;MLEAF=1.00;MQ=44.00;QD=30.08;SOR=0.818	GT:AD:DP:GQ:PL	1/1:0,66:66:99:2894,199,0
2R	23502579	.	G	T	2845.77	.	AC=2;AF=1.00;AN=2;DP=65;ExcessHet=3.0103;FS=0.000;MLEAC=2;MLEAF=1.00;MQ=44.00;QD=30.84;SOR=0.787	GT:AD:DP:GQ:PL	1/1:0,65:65:99:2874,196,0
2R	23502608	.	A	G	1722.77	.	AC=2;AF=1.00;AN=2;DP=65;ExcessHet=3.0103;FS=0.000;MLEAC=2;MLEAF=1.00;MQ=44.00;QD=26.50;SOR=0.925	GT:AD:DP:GQ:PL	1/1:0,65:65:99:1751,194,0
2R	23502628	.	T	A	1656.77	.	AC=2;AF=1.00;AN=2;DP=62;ExcessHet=3.0103;FS=0.000;MLEAC=2;MLEAF=1.00;MQ=44.00;QD=26.72;SOR=0.899	GT:AD:DP:GQ:PL	1/1:0,62:62:99:1685,186,0
2R	23504200	.	T	G	924.77	.	AC=2;AF=1.00;AN=2;DP=36;ExcessHet=3.0103;FS=0.000;MLEAC=2;MLEAF=1.00;MQ=43.73;QD=25.69;SOR=1.209	GT:AD:DP:GQ:PL	1/1:0,36:36:99:953,107,0
2R	23504268	.	T	TCA	720.75	.	AC=2;AF=1.00;AN=2;BaseQRankSum=-0.047;ClippingRankSum=0.000;DP=37;ExcessHet=3.0103;FS=0.000;MLEAC=2;MLEAF=1.00;MQ=43.43;MQRankSum=-0.589;QD=24.85;ReadPosRankSum=-0.086;SOR=0.922	GT:AD:DP:GQ:PL	1/1:2,27:29:24:758,24,0
2R	23504422	.	A	AGGGTGAAACT	1457.73	.	AC=2;AF=1.00;AN=2;DP=39;ExcessHet=3.0103;FS=0.000;MLEAC=2;MLEAF=1.00;MQ=43.80;QD=27.37;SOR=1.112	GT:AD:DP:GQ:PL	1/1:0,32:32:99:1495,101,0
2R	23504881	.	T	C	1431.77	.	AC=2;AF=1.00;AN=2;DP=54;ExcessHet=3.0103;FS=0.000;MLEAC=2;MLEAF=1.00;MQ=43.48;QD=26.51;SOR=1.022	GT:AD:DP:GQ:PL	1/1:0,54:54:99:1460,161,0
2R	23507248	.	T	C	2082.77	.	AC=2;AF=1.00;AN=2;DP=47;ExcessHet=3.0103;FS=0.000;MLEAC=2;MLEAF=1.00;MQ=44.19;QD=24.23;SOR=0.823	GT:AD:DP:GQ:PL	1/1:0,47:47:99:2111,144,0
2R	23507255	.	C	CA	2048.73	.	AC=2;AF=1.00;AN=2;DP=46;ExcessHet=3.0103;FS=0.000;MLEAC=2;MLEAF=1.00;MQ=44.20;QD=33.41;SOR=0.874	GT:AD:DP:GQ:PL	1/1:0,46:46:99:2086,141,0
2R	23507281	.	T	A	1379.77	.	AC=2;AF=1.00;AN=2;DP=51;ExcessHet=3.0103;FS=0.000;MLEAC=2;MLEAF=1.00;MQ=44.18;QD=27.05;SOR=0.994	GT:AD:DP:GQ:PL	1/1:0,51:51:99:1408,153,0
2R	23507340	.	C	A	1181.77	.	AC=2;AF=1.00;AN=2;DP=43;ExcessHet=3.0103;FS=0.000;MLEAC=2;MLEAF=1.00;MQ=43.39;QD=27.48;SOR=0.836	GT:AD:DP:GQ:PL	1/1:0,43:43:99:1210,129,0
2R	23507428	.	T	G	1475.77	.	AC=2;AF=1.00;AN=2;DP=55;ExcessHet=3.0103;FS=0.000;MLEAC=2;MLEAF=1.00;MQ=43.28;QD=27.33;SOR=0.846	GT:AD:DP:GQ:PL	1/1:0,54:54:99:1504,162,0
2R	23507476	.	G	T	2247.77	.	AC=2;AF=1.00;AN=2;DP=51;ExcessHet=3.0103;FS=0.000;MLEAC=2;MLEAF=1.00;MQ=44.00;QD=27.15;SOR=1.094	GT:AD:DP:GQ:PL	1/1:0,51:51:99:2276,159,0
2R	23507484	.	T	C	2300.77	.	AC=2;AF=1.00;AN=2;DP=54;ExcessHet=3.0103;FS=0.000;MLEAC=2;MLEAF=1.00;MQ=43.96;QD=32.09;SOR=1.118	GT:AD:DP:GQ:PL	1/1:0,54:54:99:2329,165,0
2R	23507511	.	T	G	2343.77	.	AC=2;AF=1.00;AN=2;DP=52;ExcessHet=3.0103;FS=0.000;MLEAC=2;MLEAF=1.00;MQ=43.96;QD=31.05;SOR=0.853	GT:AD:DP:GQ:PL	1/1:0,52:52:99:2372,160,0
2R	23507520	.	T	G	2393.77	.	AC=2;AF=1.00;AN=2;DP=53;ExcessHet=3.0103;FS=0.000;MLEAC=2;MLEAF=1.00;MQ=43.96;QD=31.46;SOR=0.981	GT:AD:DP:GQ:PL	1/1:0,53:53:99:2422,163,0
2R	23507521	.	T	C	2393.77	.	AC=2;AF=1.00;AN=2;DP=54;ExcessHet=3.0103;FS=0.000;MLEAC=2;MLEAF=1.00;MQ=43.96;QD=36.71;SOR=0.931	GT:AD:DP:GQ:PL	1/1:0,54:54:99:2422,163,0
2R	23507556	.	T	C	1407.77	.	AC=2;AF=1.00;AN=2;DP=55;ExcessHet=3.0103;FS=0.000;MLEAC=2;MLEAF=1.00;MQ=44.00;QD=25.60;SOR=0.729	GT:AD:DP:GQ:PL	1/1:0,55:55:99:1436,163,0
2R	23507737	.	A	G	1289.77	.	AC=2;AF=1.00;AN=2;DP=52;ExcessHet=3.0103;FS=0.000;MLEAC=2;MLEAF=1.00;MQ=44.00;QD=25.29;SOR=0.994	GT:AD:DP:GQ:PL	1/1:0,51:51:99:1318,152,0
2R	23507783	.	T	C	2344.77	.	AC=2;AF=1.00;AN=2;DP=55;ExcessHet=3.0103;FS=0.000;MLEAC=2;MLEAF=1.00;MQ=44.00;QD=35.52;SOR=1.159	GT:AD:DP:GQ:PL	1/1:0,55:55:99:2373,172,0
2R	23507796	.	C	G	2309.77	.	AC=2;AF=1.00;AN=2;DP=54;ExcessHet=3.0103;FS=0.000;MLEAC=2;MLEAF=1.00;MQ=44.00;QD=26.67;SOR=0.931	GT:AD:DP:GQ:PL	1/1:0,54:54:99:2338,169,0
2R	23507841	.	G	C	2266.77	.	AC=2;AF=1.00;AN=2;DP=51;ExcessHet=3.0103;FS=0.000;MLEAC=2;MLEAF=1.00;MQ=43.94;QD=28.11;SOR=0.900	GT:AD:DP:GQ:PL	1/1:0,51:51:99:2295,154,0
2R	23507844	.	A	C	2295.77	.	AC=2;AF=1.00;AN=2;DP=52;ExcessHet=3.0103;FS=0.000;MLEAC=2;MLEAF=1.00;MQ=43.94;QD=32.50;SOR=0.941	GT:AD:DP:GQ:PL	1/1:0,52:52:99:2324,157,0
2R	23507903	.	C	T	1281.77	.	AC=2;AF=1.00;AN=2;DP=48;ExcessHet=3.0103;FS=0.000;MLEAC=2;MLEAF=1.00;MQ=43.94;QD=26.70;SOR=1.863	GT:AD:DP:GQ:PL	1/1:0,48:48:99:1310,144,0
2R	23507974	.	G	T	1182.77	.	AC=2;AF=1.00;AN=2;DP=46;ExcessHet=3.0103;FS=0.000;MLEAC=2;MLEAF=1.00;MQ=44.00;QD=25.71;SOR=1.329	GT:AD:DP:GQ:PL	1/1:0,46:46:99:1211,136,0
2R	23508077	.	G	GC	1478.73	.	AC=2;AF=1.00;AN=2;DP=37;ExcessHet=3.0103;FS=0.000;MLEAC=2;MLEAF=1.00;MQ=43.95;QD=28.60;SOR=0.880	GT:AD:DP:GQ:PL	1/1:0,33:33:99:1516,105,0
2R	23508089	.	G	T	1561.77	.	AC=2;AF=1.00;AN=2;DP=35;ExcessHet=3.0103;FS=0.000;MLEAC=2;MLEAF=1.00;MQ=43.94;QD=33.01;SOR=1.002	GT:AD:DP:GQ:PL	1/1:0,35:35:99:1590,108,0
2R	23508091	.	A	G	1561.77	.	AC=2;AF=1.00;AN=2;DP=36;ExcessHet=3.0103;FS=0.000;MLEAC=2;MLEAF=1.00;MQ=43.95;QD=30.74;SOR=0.927	GT:AD:DP:GQ:PL	1/1:0,36:36:99:1590,108,0
2R	23508188	.	CT	C	1425.73	.	AC=2;AF=1.00;AN=2;DP=50;ExcessHet=3.0103;FS=0.000;MLEAC=2;MLEAF=1.00;MQ=43.92;QD=29.10;SOR=0.818	GT:AD:DP:GQ:PL	1/1:0,49:49:99:1463,147,0
2R	23508369	.	G	A	1434.77	.	AC=2;AF=1.00;AN=2;DP=55;ExcessHet=3.0103;FS=0.000;MLEAC=2;MLEAF=1.00;MQ=44.00;QD=26.57;SOR=0.846	GT:AD:DP:GQ:PL	1/1:0,54:54:99:1463,162,0
2R	23508401	.	T	A	1507.77	.	AC=2;AF=1.00;AN=2;DP=58;ExcessHet=3.0103;FS=0.000;MLEAC=2;MLEAF=1.00;MQ=43.46;QD=26.92;SOR=0.765	GT:AD:DP:GQ:PL	1/1:0,56:56:99:1536,168,0
2R	23508503	.	T	C	1600.77	.	AC=2;AF=1.00;AN=2;DP=60;ExcessHet=3.0103;FS=0.000;MLEAC=2;MLEAF=1.00;MQ=44.00;QD=27.13;SOR=1.316	GT:AD:DP:GQ:PL	1/1:0,59:59:99:1629,177,0
2R	23508638	.	G	GGCGCCGA	1871.73	.	AC=2;AF=1.00;AN=2;DP=40;ExcessHet=3.0103;FS=0.000;MLEAC=2;MLEAF=1.00;MQ=43.95;QD=33.09;SOR=1.022	GT:AD:DP:GQ:PL	1/1:0,40:40:99:1909,129,0
2R	23508729	.	A	G	1228.77	.	AC=2;AF=1.00;AN=2;DP=48;ExcessHet=3.0103;FS=0.000;MLEAC=2;MLEAF=1.00;MQ=43.96;QD=25.60;SOR=0.776	GT:AD:DP:GQ:PL	1/1:0,48:48:99:1257,143,0
2R	23508831	.	C	T	1591.77	.	AC=2;AF=1.00;AN=2;BaseQRankSum=2.013;ClippingRankSum=0.000;DP=64;ExcessHet=3.0103;FS=0.000;MLEAC=2;MLEAF=1.00;MQ=43.37;MQRankSum=-0.504;QD=24.87;ReadPosRankSum=0.878;SOR=0.899	GT:AD:DP:GQ:PL	1/1:2,62:64:99:1620,143,0
2R	23508877	.	A	T	1737.77	.	AC=2;AF=1.00;AN=2;DP=66;ExcessHet=3.0103;FS=0.000;MLEAC=2;MLEAF=1.00;MQ=43.19;QD=26.33;SOR=0.957	GT:AD:DP:GQ:PL	1/1:0,66:66:99:1766,198,0
2R	23508966	.	A	G	1848.77	.	AC=2;AF=1.00;AN=2;DP=69;ExcessHet=3.0103;FS=0.000;MLEAC=2;MLEAF=1.00;MQ=43.71;QD=26.79;SOR=0.722	GT:AD:DP:GQ:PL	1/1:0,69:69:99:1877,206,0
2R	23509009	.	A	G	2337.77	.	AC=2;AF=1.00;AN=2;DP=57;ExcessHet=3.0103;FS=0.000;MLEAC=2;MLEAF=1.00;MQ=43.95;QD=29.03;SOR=0.800	GT:AD:DP:GQ:PL	1/1:0,57:57:99:2366,174,0
2R	23509030	.	T	TC	2306.73	.	AC=2;AF=1.00;AN=2;DP=55;ExcessHet=3.0103;FS=0.000;MLEAC=2;MLEAF=1.00;MQ=43.95;QD=28.90;SOR=0.729	GT:AD:DP:GQ:PL	1/1:0,55:55:99:2344,171,0
2R	23509057	.	G	A	2271.77	.	AC=2;AF=1.00;AN=2;DP=54;ExcessHet=3.0103;FS=0.000;MLEAC=2;MLEAF=1.00;MQ=43.68;QD=31.41;SOR=0.693	GT:AD:DP:GQ:PL	1/1:0,54:54:99:2300,162,0
2R	23509070	.	T	G	2132.77	.	AC=2;AF=1.00;AN=2;DP=49;ExcessHet=3.0103;FS=0.000;MLEAC=2;MLEAF=1.00;MQ=43.64;QD=31.68;SOR=0.733	GT:AD:DP:GQ:PL	1/1:0,49:49:99:2161,150,0
2R	23509257	.	C	T	2394.77	.	AC=2;AF=1.00;AN=2;DP=56;ExcessHet=3.0103;FS=0.000;MLEAC=2;MLEAF=1.00;MQ=43.97;QD=28.72;SOR=1.302	GT:AD:DP:GQ:PL	1/1:0,56:56:99:2423,169,0
2R	23509259	.	GAA	G	2385.73	.	AC=2;AF=1.00;AN=2;DP=56;ExcessHet=3.0103;FS=0.000;MLEAC=2;MLEAF=1.00;MQ=43.97;QD=27.92;SOR=1.302	GT:AD:DP:GQ:PL	1/1:0,56:56:99:2423,169,0
2R	23509497	.	G	GA	1137.73	.	AC=2;AF=1.00;AN=2;DP=51;ExcessHet=3.0103;FS=0.000;MLEAC=2;MLEAF=1.00;MQ=43.79;QD=22.75;SOR=0.693	GT:AD:DP:GQ:PL	1/1:0,50:50:99:1175,150,0
2R	23509546	.	T	G	1077.77	.	AC=2;AF=1.00;AN=2;BaseQRankSum=1.045;ClippingRankSum=0.000;DP=44;ExcessHet=3.0103;FS=3.647;MLEAC=2;MLEAF=1.00;MQ=43.53;MQRankSum=-0.487;QD=24.49;ReadPosRankSum=0.867;SOR=0.753	GT:AD:DP:GQ:PL	1/1:1,43:44:99:1106,105,0
2R	23509558	.	C	T	2046.77	.	AC=2;AF=1.00;AN=2;DP=45;ExcessHet=3.0103;FS=0.000;MLEAC=2;MLEAF=1.00;MQ=43.54;QD=26.66;SOR=0.929	GT:AD:DP:GQ:PL	1/1:0,45:45:99:2075,144,0
2R	23509564	.	T	TCG	2092.73	.	AC=2;AF=1.00;AN=2;DP=46;ExcessHet=3.0103;FS=0.000;MLEAC=2;MLEAF=1.00;MQ=43.55;QD=30.28;SOR=0.693	GT:AD:DP:GQ:PL	1/1:0,46:46:99:2130,147,0
2R	23509716	.	A	G	1771.77	.	AC=2;AF=1.00;AN=2;DP=41;ExcessHet=3.0103;FS=0.000;MLEAC=2;MLEAF=1.00;MQ=42.94;QD=27.72;SOR=1.788	GT:AD:DP:GQ:PL	1/1:0,40:40:99:1800,120,0
2R	23509723	.	C	T	1877.77	.	AC=2;AF=1.00;AN=2;DP=42;ExcessHet=3.0103;FS=0.000;MLEAC=2;MLEAF=1.00;MQ=42.92;QD=24.83;SOR=1.666	GT:AD:DP:GQ:PL	1/1:0,41:41:99:1906,129,0
2R	23509728	.	T	A	1915.77	.	AC=2;AF=1.00;AN=2;DP=43;ExcessHet=3.0103;FS=0.000;MLEAC=2;MLEAF=1.00;MQ=42.99;QD=24.66;SOR=1.556	GT:AD:DP:GQ:PL	1/1:0,42:42:99:1944,132,0
2R	23509768	.	C	A	1726.77	.	AC=2;AF=1.00;AN=2;DP=38;ExcessHet=3.0103;FS=0.000;MLEAC=2;MLEAF=1.00;MQ=42.75;QD=27.05;SOR=1.493	GT:AD:DP:GQ:PL	1/1:0,38:38:99:1755,117,0
2R	23509770	.	T	C	1726.77	.	AC=2;AF=1.00;AN=2;DP=39;ExcessHet=3.0103;FS=0.000;MLEAC=2;MLEAF=1.00;MQ=42.78;QD=29.22;SOR=1.552	GT:AD:DP:GQ:PL	1/1:0,39:39:99:1755,117,0
2R	23509771	.	GGTA	G	1762.73	.	AC=2;AF=1.00;AN=2;DP=39;ExcessHet=3.0103;FS=0.000;MLEAC=2;MLEAF=1.00;MQ=42.78;QD=32.36;SOR=1.552	GT:AD:DP:GQ:PL	1/1:0,39:39:99:1800,120,0
2R	23509777	.	A	AC	1838.73	.	AC=2;AF=1.00;AN=2;DP=40;ExcessHet=3.0103;FS=0.000;MLEAC=2;MLEAF=1.00;MQ=42.81;QD=29.07;SOR=1.445	GT:AD:DP:GQ:PL	1/1:0,40:40:99:1876,129,0
2R	23509782	.	T	G	1835.77	.	AC=2;AF=1.00;AN=2;DP=43;ExcessHet=3.0103;FS=0.000;MLEAC=2;MLEAF=1.00;MQ=42.80;QD=23.34;SOR=1.312	GT:AD:DP:GQ:PL	1/1:0,43:43:99:1864,129,0
2R	23509847	.	T	C	907.77	.	AC=2;AF=1.00;AN=2;DP=35;ExcessHet=3.0103;FS=0.000;MLEAC=2;MLEAF=1.00;MQ=43.07;QD=25.94;SOR=0.749	GT:AD:DP:GQ:PL	1/1:0,35:35:99:936,105,0
2R	23509939	.	A	G	964.77	.	AC=2;AF=1.00;AN=2;DP=37;ExcessHet=3.0103;FS=0.000;MLEAC=2;MLEAF=1.00;MQ=42.23;QD=26.07;SOR=0.746	GT:AD:DP:GQ:PL	1/1:0,37:37:99:993,110,0
2R	23509950	.	A	G	1840.77	.	AC=2;AF=1.00;AN=2;DP=43;ExcessHet=3.0103;FS=0.000;MLEAC=2;MLEAF=1.00;MQ=42.00;QD=31.39;SOR=0.836	GT:AD:DP:GQ:PL	1/1:0,43:43:99:1869,129,0
2R	23509960	.	A	T	1816.77	.	AC=2;AF=1.00;AN=2;DP=40;ExcessHet=3.0103;FS=0.000;MLEAC=2;MLEAF=1.00;MQ=41.77;QD=31.46;SOR=1.022	GT:AD:DP:GQ:PL	1/1:0,40:40:99:1845,123,0
2R	23509961	.	C	G	1816.77	.	AC=2;AF=1.00;AN=2;DP=41;ExcessHet=3.0103;FS=0.000;MLEAC=2;MLEAF=1.00;MQ=41.78;QD=36.01;SOR=0.954	GT:AD:DP:GQ:PL	1/1:0,41:41:99:1845,123,0
2R	23509962	.	CACAA	C	1807.73	.	AC=2;AF=1.00;AN=2;DP=41;ExcessHet=3.0103;FS=0.000;MLEAC=2;MLEAF=1.00;MQ=41.78;QD=26.14;SOR=0.954	GT:AD:DP:GQ:PL	1/1:0,41:41:99:1845,123,0
2R	23509987	.	G	A	1127.77	.	AC=2;AF=1.00;AN=2;DP=43;ExcessHet=3.0103;FS=0.000;MLEAC=2;MLEAF=1.00;MQ=41.63;QD=26.23;SOR=0.836	GT:AD:DP:GQ:PL	1/1:0,43:43:99:1156,129,0
2R	23510011	.	T	TG	1969.73	.	AC=2;AF=1.00;AN=2;DP=47;ExcessHet=3.0103;FS=0.000;MLEAC=2;MLEAF=1.00;MQ=41.50;QD=26.84;SOR=0.784	GT:AD:DP:GQ:PL	1/1:0,44:44:99:2007,135,0
2R	23510015	.	A	AGG	2042.73	.	AC=2;AF=1.00;AN=2;DP=46;ExcessHet=3.0103;FS=0.000;MLEAC=2;MLEAF=1.00;MQ=41.53;QD=26.46;SOR=0.780	GT:AD:DP:GQ:PL	1/1:0,46:46:99:2080,141,0
2R	23510089	.	A	G	846.77	.	AC=2;AF=1.00;AN=2;DP=34;ExcessHet=3.0103;FS=0.000;MLEAC=2;MLEAF=1.00;MQ=42.97;QD=25.66;SOR=0.752	GT:AD:DP:GQ:PL	1/1:0,33:33:99:875,99,0
2R	23510140	.	A	G	820.77	.	AC=2;AF=1.00;AN=2;DP=32;ExcessHet=3.0103;FS=0.000;MLEAC=2;MLEAF=1.00;MQ=42.64;QD=26.48;SOR=1.044	GT:AD:DP:GQ:PL	1/1:0,31:31:93:849,93,0
2R	23510181	.	G	C	1321.77	.	AC=2;AF=1.00;AN=2;DP=30;ExcessHet=3.0103;FS=0.000;MLEAC=2;MLEAF=1.00;MQ=41.85;QD=28.78;SOR=2.621	GT:AD:DP:GQ:PL	1/1:0,30:30:90:1350,90,0
2R	23510185	.	T	TA	1582.73	.	AC=2;AF=1.00;AN=2;DP=32;ExcessHet=3.0103;FS=0.000;MLEAC=2;MLEAF=1.00;MQ=41.49;QD=25.56;SOR=2.448	GT:AD:DP:GQ:PL	1/1:0,32:32:99:1620,108,0
2R	23510187	.	G	GTTT	1762.73	.	AC=2;AF=1.00;AN=2;DP=36;ExcessHet=3.0103;FS=0.000;MLEAC=2;MLEAF=1.00;MQ=41.30;QD=29.65;SOR=1.739	GT:AD:DP:GQ:PL	1/1:0,36:36:99:1800,120,0
2R	23510208	.	G	A	1771.77	.	AC=2;AF=1.00;AN=2;DP=38;ExcessHet=3.0103;FS=0.000;MLEAC=2;MLEAF=1.00;MQ=41.18;QD=33.73;SOR=1.040	GT:AD:DP:GQ:PL	1/1:0,38:38:99:1800,120,0
2R	23510226	.	G	GGGGT	1684.73	.	AC=2;AF=1.00;AN=2;DP=33;ExcessHet=3.0103;FS=0.000;MLEAC=2;MLEAF=1.00;MQ=41.32;QD=26.84;SOR=1.022	GT:AD:DP:GQ:PL	1/1:0,33:33:99:1722,117,0
2R	23510242	.	C	T	1713.77	.	AC=2;AF=1.00;AN=2;DP=41;ExcessHet=3.0103;FS=0.000;MLEAC=2;MLEAF=1.00;MQ=41.73;QD=32.27;SOR=0.741	GT:AD:DP:GQ:PL	1/1:0,41:41:99:1742,123,0
2R	23510303	.	G	A	1112.77	.	AC=2;AF=1.00;AN=2;BaseQRankSum=1.889;ClippingRankSum=0.000;DP=43;ExcessHet=3.0103;FS=3.782;MLEAC=2;MLEAF=1.00;MQ=43.47;MQRankSum=-0.668;QD=25.88;ReadPosRankSum=0.444;SOR=0.849	GT:AD:DP:GQ:PL	1/1:1,42:43:99:1141,119,0
2R	23510413	.	T	TATCCAAGTCCGAATCCGAGTGCGGATTCCTGCCACGAA	2017.73	.	AC=2;AF=1.00;AN=2;DP=34;ExcessHet=3.0103;FS=0.000;MLEAC=2;MLEAF=1.00;MQ=41.88;QD=30.74;SOR=0.880	GT:AD:DP:GQ:PL	1/1:0,33:33:99:2055,138,0
2R	23511200	.	A	G	1330.77	.	AC=2;AF=1.00;AN=2;DP=52;ExcessHet=3.0103;FS=0.000;MLEAC=2;MLEAF=1.00;MQ=43.92;QD=26.09;SOR=0.732	GT:AD:DP:GQ:PL	1/1:0,51:51:99:1359,151,0
2R	23511468	.	C	G	1614.77	.	AC=2;AF=1.00;AN=2;DP=61;ExcessHet=3.0103;FS=0.000;MLEAC=2;MLEAF=1.00;MQ=43.94;QD=26.47;SOR=1.022	GT:AD:DP:GQ:PL	1/1:0,61:61:99:1643,181,0
2R	23511519	.	T	C	2211.77	.	AC=2;AF=1.00;AN=2;DP=54;ExcessHet=3.0103;FS=0.000;MLEAC=2;MLEAF=1.00;MQ=43.93;QD=25.53;SOR=0.693	GT:AD:DP:GQ:PL	1/1:0,54:54:99:2240,162,0
2R	23511539	.	C	A	2265.77	.	AC=2;AF=1.00;AN=2;DP=53;ExcessHet=3.0103;FS=0.000;MLEAC=2;MLEAF=1.00;MQ=43.89;QD=26.22;SOR=0.981	GT:AD:DP:GQ:PL	1/1:0,53:53:99:2294,168,0
2R	23511637	.	G	A	1674.77	.	AC=2;AF=1.00;AN=2;DP=61;ExcessHet=3.0103;FS=0.000;MLEAC=2;MLEAF=1.00;MQ=43.97;QD=27.46;SOR=0.865	GT:AD:DP:GQ:PL	1/1:0,61:61:99:1703,183,0
2R	23511757	.	A	G	1342.77	.	AC=2;AF=1.00;AN=2;DP=53;ExcessHet=3.0103;FS=0.000;MLEAC=2;MLEAF=1.00;MQ=43.85;QD=25.82;SOR=0.693	GT:AD:DP:GQ:PL	1/1:0,52:52:99:1371,155,0
2R	23511778	.	T	G	2200.77	.	AC=2;AF=1.00;AN=2;DP=51;ExcessHet=3.0103;FS=0.000;MLEAC=2;MLEAF=1.00;MQ=43.85;QD=31.07;SOR=0.773	GT:AD:DP:GQ:PL	1/1:0,50:50:99:2229,156,0
2R	23511787	.	A	G	2293.77	.	AC=2;AF=1.00;AN=2;DP=55;ExcessHet=3.0103;FS=0.000;MLEAC=2;MLEAF=1.00;MQ=43.82;QD=29.28;SOR=0.693	GT:AD:DP:GQ:PL	1/1:0,54:54:99:2322,165,0
2R	23512156	.	T	A	1250.77	.	AC=2;AF=1.00;AN=2;DP=47;ExcessHet=3.0103;FS=0.000;MLEAC=2;MLEAF=1.00;MQ=43.96;QD=27.19;SOR=0.693	GT:AD:DP:GQ:PL	1/1:0,46:46:99:1279,138,0
2R	23512211	.	T	G	923.77	.	AC=2;AF=1.00;AN=2;DP=38;ExcessHet=3.0103;FS=0.000;MLEAC=2;MLEAF=1.00;MQ=44.00;QD=25.66;SOR=0.804	GT:AD:DP:GQ:PL	1/1:0,36:36:99:952,108,0
2R	23512363	.	A	G	1093.77	.	AC=2;AF=1.00;AN=2;DP=45;ExcessHet=3.0103;FS=0.000;MLEAC=2;MLEAF=1.00;MQ=43.96;QD=24.31;SOR=1.280	GT:AD:DP:GQ:PL	1/1:0,45:45:99:1122,132,0
2R	23512413	.	G	A	2347.77	.	AC=2;AF=1.00;AN=2;DP=54;ExcessHet=3.0103;FS=0.000;MLEAC=2;MLEAF=1.00;MQ=43.93;QD=31.04;SOR=1.445	GT:AD:DP:GQ:PL	1/1:0,54:54:99:2376,163,0
2R	23512419	.	G	A	2343.77	.	AC=2;AF=1.00;AN=2;DP=54;ExcessHet=3.0103;FS=0.000;MLEAC=2;MLEAF=1.00;MQ=43.93;QD=28.89;SOR=1.329	GT:AD:DP:GQ:PL	1/1:0,54:54:99:2372,163,0
2R	23512564	.	T	C	1488.77	.	AC=2;AF=1.00;AN=2;DP=56;ExcessHet=3.0103;FS=0.000;MLEAC=2;MLEAF=1.00;MQ=44.00;QD=27.07;SOR=0.970	GT:AD:DP:GQ:PL	1/1:0,55:55:99:1517,165,0
2R	23512616	.	C	G	1466.77	.	AC=2;AF=1.00;AN=2;DP=55;ExcessHet=3.0103;FS=0.000;MLEAC=2;MLEAF=1.00;MQ=44.00;QD=26.67;SOR=0.884	GT:AD:DP:GQ:PL	1/1:0,55:55:99:1495,165,0
2R	23512709	.	T	C	1511.77	.	AC=2;AF=1.00;AN=2;DP=56;ExcessHet=3.0103;FS=0.000;MLEAC=2;MLEAF=1.00;MQ=44.00;QD=27.00;SOR=0.765	GT:AD:DP:GQ:PL	1/1:0,56:56:99:1540,168,0
2R	23512826	.	A	G	2711.77	.	AC=2;AF=1.00;AN=2;DP=63;ExcessHet=3.0103;FS=0.000;MLEAC=2;MLEAF=1.00;MQ=43.97;QD=31.56;SOR=1.010	GT:AD:DP:GQ:PL	1/1:0,63:63:99:2740,189,0
2R	23512827	.	G	A	2711.77	.	AC=2;AF=1.00;AN=2;DP=62;ExcessHet=3.0103;FS=0.000;MLEAC=2;MLEAF=1.00;MQ=43.97;QD=25.37;SOR=1.057	GT:AD:DP:GQ:PL	1/1:0,62:62:99:2740,189,0
2R	23512872	.	C	G	1608.77	.	AC=2;AF=1.00;AN=2;DP=59;ExcessHet=3.0103;FS=0.000;MLEAC=2;MLEAF=1.00;MQ=43.97;QD=27.27;SOR=1.034	GT:AD:DP:GQ:PL	1/1:0,59:59:99:1637,177,0
2R	23512903	.	A	G	2909.77	.	AC=2;AF=1.00;AN=2;DP=66;ExcessHet=3.0103;FS=0.000;MLEAC=2;MLEAF=1.00;MQ=43.94;QD=33.75;SOR=0.886	GT:AD:DP:GQ:PL	1/1:0,66:66:99:2938,202,0
2R	23512906	.	A	T	2909.77	.	AC=2;AF=1.00;AN=2;DP=65;ExcessHet=3.0103;FS=0.000;MLEAC=2;MLEAF=1.00;MQ=43.94;QD=23.74;SOR=0.854	GT:AD:DP:GQ:PL	1/1:0,65:65:99:2938,202,0
2R	23513046	.	T	A	3106.77	.	AC=2;AF=1.00;AN=2;DP=68;ExcessHet=3.0103;FS=0.000;MLEAC=2;MLEAF=1.00;MQ=43.88;QD=25.49;SOR=0.752	GT:AD:DP:GQ:PL	1/1:0,68:68:99:3135,214,0
2R	23513047	.	C	T	3106.77	.	AC=2;AF=1.00;AN=2;DP=70;ExcessHet=3.0103;FS=0.000;MLEAC=2;MLEAF=1.00;MQ=43.89;QD=32.58;SOR=0.750	GT:AD:DP:GQ:PL	1/1:0,70:70:99:3135,214,0
2R	23513049	.	A	T	3106.77	.	AC=2;AF=1.00;AN=2;DP=67;ExcessHet=3.0103;FS=0.000;MLEAC=2;MLEAF=1.00;MQ=43.88;QD=27.57;SOR=0.849	GT:AD:DP:GQ:PL	1/1:0,67:67:99:3135,214,0
2R	23513112	.	G	A	1413.77	.	AC=2;AF=1.00;AN=2;DP=53;ExcessHet=3.0103;FS=0.000;MLEAC=2;MLEAF=1.00;MQ=44.00;QD=26.67;SOR=0.730	GT:AD:DP:GQ:PL	1/1:0,53:53:99:1442,158,0
2R	23513120	.	G	GAA	1455.73	.	AC=2;AF=1.00;AN=2;DP=50;ExcessHet=3.0103;FS=0.000;MLEAC=2;MLEAF=1.00;MQ=44.00;QD=32.35;SOR=0.737	GT:AD:DP:GQ:PL	1/1:0,45:45:99:1493,135,0
2R	23513276	.	C	T	1826.77	.	AC=2;AF=1.00;AN=2;DP=68;ExcessHet=3.0103;FS=0.000;MLEAC=2;MLEAF=1.00;MQ=44.08;QD=26.86;SOR=1.022	GT:AD:DP:GQ:PL	1/1:0,68:68:99:1855,203,0
2R	23513301	.	C	CTT	1475.73	.	AC=2;AF=1.00;AN=2;BaseQRankSum=-0.254;ClippingRankSum=0.000;DP=65;ExcessHet=3.0103;FS=0.000;MLEAC=2;MLEAF=1.00;MQ=43.91;MQRankSum=-0.170;QD=27.33;ReadPosRankSum=-0.849;SOR=0.223	GT:AD:DP:GQ:PL	1/1:1,53:54:99:1513,131,0
2R	23513401	.	T	G	1233.77	.	AC=2;AF=1.00;AN=2;DP=49;ExcessHet=3.0103;FS=0.000;MLEAC=2;MLEAF=1.00;MQ=43.96;QD=25.70;SOR=1.708	GT:AD:DP:GQ:PL	1/1:0,48:48:99:1262,143,0
2R	23513439	.	C	T	1886.77	.	AC=2;AF=1.00;AN=2;DP=43;ExcessHet=3.0103;FS=0.000;MLEAC=2;MLEAF=1.00;MQ=44.00;QD=31.50;SOR=1.312	GT:AD:DP:GQ:PL	1/1:0,43:43:99:1915,132,0
2R	23513457	.	T	A	2014.77	.	AC=2;AF=1.00;AN=2;DP=49;ExcessHet=3.0103;FS=0.000;MLEAC=2;MLEAF=1.00;MQ=44.00;QD=30.51;SOR=1.345	GT:AD:DP:GQ:PL	1/1:0,49:49:99:2043,147,0
2R	23513630	.	C	G	1534.77	.	AC=2;AF=1.00;AN=2;DP=58;ExcessHet=3.0103;FS=0.000;MLEAC=2;MLEAF=1.00;MQ=43.97;QD=26.46;SOR=1.085	GT:AD:DP:GQ:PL	1/1:0,58:58:99:1563,173,0
2R	23513705	.	C	T	2401.77	.	AC=2;AF=1.00;AN=2;DP=53;ExcessHet=3.0103;FS=0.000;MLEAC=2;MLEAF=1.00;MQ=43.89;QD=31.78;SOR=1.287	GT:AD:DP:GQ:PL	1/1:0,53:53:99:2430,163,0
2R	23513711	.	T	C	2446.77	.	AC=2;AF=1.00;AN=2;DP=55;ExcessHet=3.0103;FS=0.000;MLEAC=2;MLEAF=1.00;MQ=43.89;QD=29.03;SOR=1.262	GT:AD:DP:GQ:PL	1/1:0,55:55:99:2475,166,0
2R	23513712	.	T	A	2446.77	.	AC=2;AF=1.00;AN=2;DP=55;ExcessHet=3.0103;FS=0.000;MLEAC=2;MLEAF=1.00;MQ=43.89;QD=25.81;SOR=1.262	GT:AD:DP:GQ:PL	1/1:0,55:55:99:2475,166,0
2R	23513741	.	A	G	2133.77	.	AC=2;AF=1.00;AN=2;DP=49;ExcessHet=3.0103;FS=0.000;MLEAC=2;MLEAF=1.00;MQ=43.92;QD=30.03;SOR=1.473	GT:AD:DP:GQ:PL	1/1:0,49:49:99:2162,150,0
2R	23513742	.	A	C	2133.77	.	AC=2;AF=1.00;AN=2;DP=49;ExcessHet=3.0103;FS=0.000;MLEAC=2;MLEAF=1.00;MQ=43.92;QD=27.18;SOR=1.609	GT:AD:DP:GQ:PL	1/1:0,49:49:99:2162,150,0
2R	23513923	.	GCGCCGAA	G	2154.73	.	AC=2;AF=1.00;AN=2;DP=52;ExcessHet=3.0103;FS=0.000;MLEAC=2;MLEAF=1.00;MQ=43.96;QD=28.34;SOR=0.733	GT:AD:DP:GQ:PL	1/1:0,49:49:99:2192,148,0
2R	23514007	.	C	T	2279.77	.	AC=2;AF=1.00;AN=2;DP=51;ExcessHet=3.0103;FS=0.000;MLEAC=2;MLEAF=1.00;MQ=44.00;QD=27.12;SOR=0.732	GT:AD:DP:GQ:PL	1/1:0,51:51:99:2308,157,0
2R	23514024	.	A	T	2340.77	.	AC=2;AF=1.00;AN=2;DP=52;ExcessHet=3.0103;FS=0.000;MLEAC=2;MLEAF=1.00;MQ=44.00;QD=30.94;SOR=0.853	GT:AD:DP:GQ:PL	1/1:0,52:52:99:2369,160,0
2R	23514025	.	G	A	2311.77	.	AC=2;AF=1.00;AN=2;DP=52;ExcessHet=3.0103;FS=0.000;MLEAC=2;MLEAF=1.00;MQ=44.00;QD=28.71;SOR=0.853	GT:AD:DP:GQ:PL	1/1:0,52:52:99:2340,157,0
2R	23514112	.	G	A	1320.77	.	AC=2;AF=1.00;AN=2;DP=48;ExcessHet=3.0103;FS=0.000;MLEAC=2;MLEAF=1.00;MQ=43.45;QD=27.52;SOR=1.179	GT:AD:DP:GQ:PL	1/1:0,48:48:99:1349,144,0
2R	23514137	.	CGGGGG	C	2231.73	.	AC=2;AF=1.00;AN=2;DP=52;ExcessHet=3.0103;FS=0.000;MLEAC=2;MLEAF=1.00;MQ=43.49;QD=29.64;SOR=1.314	GT:AD:DP:GQ:PL	1/1:0,51:51:99:2269,154,0
2R	23514158	.	C	T	2290.77	.	AC=2;AF=1.00;AN=2;DP=51;ExcessHet=3.0103;FS=0.000;MLEAC=2;MLEAF=1.00;MQ=44.00;QD=34.99;SOR=1.436	GT:AD:DP:GQ:PL	1/1:0,51:51:99:2319,160,0
2R	23514386	.	G	C	1188.77	.	AC=2;AF=1.00;AN=2;DP=45;ExcessHet=3.0103;FS=0.000;MLEAC=2;MLEAF=1.00;MQ=43.76;QD=26.42;SOR=1.414	GT:AD:DP:GQ:PL	1/1:0,45:45:99:1217,134,0
2R	23514461	.	A	T	1322.77	.	AC=2;AF=1.00;AN=2;DP=48;ExcessHet=3.0103;FS=0.000;MLEAC=2;MLEAF=1.00;MQ=43.68;QD=27.56;SOR=1.298	GT:AD:DP:GQ:PL	1/1:0,48:48:99:1351,144,0
2R	23514505	.	A	G	1356.77	.	AC=2;AF=1.00;AN=2;DP=51;ExcessHet=3.0103;FS=0.000;MLEAC=2;MLEAF=1.00;MQ=43.44;QD=26.60;SOR=0.900	GT:AD:DP:GQ:PL	1/1:0,51:51:99:1385,153,0
2R	23514564	.	T	A	1317.77	.	AC=2;AF=1.00;AN=2;DP=51;ExcessHet=3.0103;FS=0.000;MLEAC=2;MLEAF=1.00;MQ=42.84;QD=25.84;SOR=0.813	GT:AD:DP:GQ:PL	1/1:0,51:51:99:1346,152,0
2R	23514768	.	G	GAGTCCGATACTCAACCTCCGGCA	2886.73	.	AC=2;AF=1.00;AN=2;DP=62;ExcessHet=3.0103;FS=0.000;MLEAC=2;MLEAF=1.00;MQ=41.90;QD=27.68;SOR=0.997	GT:AD:DP:GQ:PL	1/1:0,58:58:99:2924,198,0
2R	23514790	.	A	G	1429.77	.	AC=2;AF=1.00;AN=2;DP=55;ExcessHet=3.0103;FS=0.000;MLEAC=2;MLEAF=1.00;MQ=41.63;QD=26.00;SOR=0.970	GT:AD:DP:GQ:PL	1/1:0,55:55:99:1458,164,0
2R	23514828	.	G	T	1186.77	.	AC=2;AF=1.00;AN=2;DP=45;ExcessHet=3.0103;FS=0.000;MLEAC=2;MLEAF=1.00;MQ=42.18;QD=26.37;SOR=1.414	GT:AD:DP:GQ:PL	1/1:0,45:45:99:1215,134,0
2R	23514859	.	T	C	1214.77	.	AC=2;AF=1.00;AN=2;DP=49;ExcessHet=3.0103;FS=0.000;MLEAC=2;MLEAF=1.00;MQ=42.70;QD=24.79;SOR=0.909	GT:AD:DP:GQ:PL	1/1:0,49:49:99:1243,145,0
2R	23514993	.	G	GGCTGCCCAGT	2120.73	.	AC=2;AF=1.00;AN=2;DP=50;ExcessHet=3.0103;FS=0.000;MLEAC=2;MLEAF=1.00;MQ=41.27;QD=33.13;SOR=0.976	GT:AD:DP:GQ:PL	1/1:0,46:46:99:2158,143,0
2R	23514995	.	AT	A	2120.73	.	AC=2;AF=1.00;AN=2;DP=42;ExcessHet=3.0103;FS=0.000;MLEAC=2;MLEAF=1.00;MQ=41.20;QD=31.22;SOR=1.127	GT:AD:DP:GQ:PL	1/1:0,42:42:99:2158,143,0
2R	23514999	.	A	AGACAAATGATGTG	1942.73	.	AC=2;AF=1.00;AN=2;DP=39;ExcessHet=3.0103;FS=0.000;MLEAC=2;MLEAF=1.00;MQ=41.11;QD=31.39;SOR=1.236	GT:AD:DP:GQ:PL	1/1:0,39:39:99:1980,132,0
2R	23515007	.	A	C	1620.77	.	AC=2;AF=1.00;AN=2;DP=36;ExcessHet=3.0103;FS=0.000;MLEAC=2;MLEAF=1.00;MQ=41.09;QD=32.72;SOR=1.209	GT:AD:DP:GQ:PL	1/1:0,36:36:99:1649,111,0
2R	23515225	.	T	G	1396.77	.	AC=2;AF=1.00;AN=2;DP=51;ExcessHet=3.0103;FS=0.000;MLEAC=2;MLEAF=1.00;MQ=44.27;QD=27.39;SOR=1.094	GT:AD:DP:GQ:PL	1/1:0,51:51:99:1425,153,0
2R	23515293	.	G	GA	2542.73	.	AC=2;AF=1.00;AN=2;DP=57;ExcessHet=3.0103;FS=0.000;MLEAC=2;MLEAF=1.00;MQ=44.23;QD=29.67;SOR=0.877	GT:AD:DP:GQ:PL	1/1:0,57:57:99:2580,175,0
2R	23515299	.	G	A	2491.77	.	AC=2;AF=1.00;AN=2;DP=56;ExcessHet=3.0103;FS=0.000;MLEAC=2;MLEAF=1.00;MQ=44.21;QD=27.12;SOR=1.009	GT:AD:DP:GQ:PL	1/1:0,56:56:99:2520,169,0
2R	23515300	.	A	T	2491.77	.	AC=2;AF=1.00;AN=2;DP=56;ExcessHet=3.0103;FS=0.000;MLEAC=2;MLEAF=1.00;MQ=44.21;QD=28.76;SOR=1.009	GT:AD:DP:GQ:PL	1/1:0,56:56:99:2520,169,0
2R	23515407	.	G	A	1693.77	.	AC=2;AF=1.00;AN=2;DP=61;ExcessHet=3.0103;FS=0.000;MLEAC=2;MLEAF=1.00;MQ=43.15;QD=28.23;SOR=0.906	GT:AD:DP:GQ:PL	1/1:0,60:60:99:1722,183,0
2R	23515612	.	GGAATGTGATTATGATTCAA	G	2709.73	.	AC=2;AF=1.00;AN=2;DP=65;ExcessHet=3.0103;FS=0.000;MLEAC=2;MLEAF=1.00;MQ=41.79;QD=31.09;SOR=0.725	GT:AD:DP:GQ:PL	1/1:0,61:61:99:2747,185,0
2R	23515643	.	A	T	2745.77	.	AC=2;AF=1.00;AN=2;DP=61;ExcessHet=3.0103;FS=0.000;MLEAC=2;MLEAF=1.00;MQ=41.73;QD=32.08;SOR=0.865	GT:AD:DP:GQ:PL	1/1:0,61:61:99:2774,187,0
2R	23515645	.	T	TTTATACA	2872.73	.	AC=2;AF=1.00;AN=2;DP=62;ExcessHet=3.0103;FS=0.000;MLEAC=2;MLEAF=1.00;MQ=41.76;QD=36.38;SOR=0.826	GT:AD:DP:GQ:PL	1/1:0,62:62:99:2910,196,0
2R	23515648	.	C	T	2896.77	.	AC=2;AF=1.00;AN=2;DP=63;ExcessHet=3.0103;FS=0.000;MLEAC=2;MLEAF=1.00;MQ=41.80;QD=32.11;SOR=0.859	GT:AD:DP:GQ:PL	1/1:0,63:63:99:2925,196,0
2R	23515652	.	C	T	2754.77	.	AC=2;AF=1.00;AN=2;DP=58;ExcessHet=3.0103;FS=0.000;MLEAC=2;MLEAF=1.00;MQ=41.60;QD=35.64;SOR=0.762	GT:AD:DP:GQ:PL	1/1:0,58:58:99:2783,190,0
2R	23515659	.	C	T	2711.77	.	AC=2;AF=1.00;AN=2;DP=63;ExcessHet=3.0103;FS=0.000;MLEAC=2;MLEAF=1.00;MQ=41.72;QD=36.13;SOR=0.790	GT:AD:DP:GQ:PL	1/1:0,63:63:99:2740,192,0
2R	23515670	.	A	T	2621.77	.	AC=2;AF=1.00;AN=2;DP=60;ExcessHet=3.0103;FS=0.000;MLEAC=2;MLEAF=1.00;MQ=41.64;QD=32.54;SOR=0.760	GT:AD:DP:GQ:PL	1/1:0,60:60:99:2650,184,0
2R	23515675	.	T	C	2621.77	.	AC=2;AF=1.00;AN=2;DP=60;ExcessHet=3.0103;FS=0.000;MLEAC=2;MLEAF=1.00;MQ=41.64;QD=30.66;SOR=0.693	GT:AD:DP:GQ:PL	1/1:0,60:60:99:2650,184,0
2R	23515713	.	T	C	1636.77	.	AC=2;AF=1.00;AN=2;DP=63;ExcessHet=3.0103;FS=0.000;MLEAC=2;MLEAF=1.00;MQ=42.31;QD=25.98;SOR=0.859	GT:AD:DP:GQ:PL	1/1:0,63:63:99:1665,187,0
2R	23516015	.	T	G	1184.77	.	AC=2;AF=1.00;AN=2;DP=46;ExcessHet=3.0103;FS=0.000;MLEAC=2;MLEAF=1.00;MQ=43.52;QD=26.33;SOR=1.038	GT:AD:DP:GQ:PL	1/1:0,45:45:99:1213,135,0
2R	23516115	.	C	G	2134.77	.	AC=2;AF=1.00;AN=2;DP=49;ExcessHet=3.0103;FS=0.000;MLEAC=2;MLEAF=1.00;MQ=43.82;QD=27.61;SOR=0.733	GT:AD:DP:GQ:PL	1/1:0,49:49:99:2163,150,0
2R	23516117	.	A	G	2134.77	.	AC=2;AF=1.00;AN=2;DP=50;ExcessHet=3.0103;FS=0.000;MLEAC=2;MLEAF=1.00;MQ=43.82;QD=31.24;SOR=0.773	GT:AD:DP:GQ:PL	1/1:0,50:50:99:2163,150,0
2R	23516147	.	C	A	1368.77	.	AC=2;AF=1.00;AN=2;DP=50;ExcessHet=3.0103;FS=0.000;MLEAC=2;MLEAF=1.00;MQ=43.52;QD=27.38;SOR=1.051	GT:AD:DP:GQ:PL	1/1:0,50:50:99:1397,150,0
2R	23516236	.	T	A	789.77	.	AC=2;AF=1.00;AN=2;DP=29;ExcessHet=3.0103;FS=0.000;MLEAC=2;MLEAF=1.00;MQ=44.00;QD=27.23;SOR=2.910	GT:AD:DP:GQ:PL	1/1:0,29:29:87:818,87,0
2R	23516254	.	A	G	1240.77	.	AC=2;AF=1.00;AN=2;DP=43;ExcessHet=3.0103;FS=0.000;MLEAC=2;MLEAF=1.00;MQ=43.95;QD=28.86;SOR=1.312	GT:AD:DP:GQ:PL	1/1:0,43:43:99:1269,129,0
2R	23516285	.	T	C	1240.77	.	AC=2;AF=1.00;AN=2;DP=47;ExcessHet=3.0103;FS=0.000;MLEAC=2;MLEAF=1.00;MQ=43.85;QD=26.40;SOR=1.022	GT:AD:DP:GQ:PL	1/1:0,47:47:99:1269,140,0
2R	23516333	.	C	G	1304.77	.	AC=2;AF=1.00;AN=2;DP=50;ExcessHet=3.0103;FS=0.000;MLEAC=2;MLEAF=1.00;MQ=43.61;QD=26.10;SOR=0.859	GT:AD:DP:GQ:PL	1/1:0,50:50:99:1333,149,0
2R	23516386	.	T	C	2476.77	.	AC=2;AF=1.00;AN=2;DP=57;ExcessHet=3.0103;FS=0.000;MLEAC=2;MLEAF=1.00;MQ=43.90;QD=26.81;SOR=0.877	GT:AD:DP:GQ:PL	1/1:0,57:57:99:2505,175,0
2R	23516388	.	C	T	2476.77	.	AC=2;AF=1.00;AN=2;DP=57;ExcessHet=3.0103;FS=0.000;MLEAC=2;MLEAF=1.00;MQ=43.90;QD=27.39;SOR=0.960	GT:AD:DP:GQ:PL	1/1:0,57:57:99:2505,175,0
2R	23516417	.	G	A	2255.77	.	AC=2;AF=1.00;AN=2;DP=54;ExcessHet=3.0103;FS=0.000;MLEAC=2;MLEAF=1.00;MQ=43.80;QD=29.17;SOR=0.846	GT:AD:DP:GQ:PL	1/1:0,54:54:99:2284,140,0
2R	23516427	.	T	C	2167.77	.	AC=2;AF=1.00;AN=2;BaseQRankSum=-1.634;ClippingRankSum=0.000;DP=52;ExcessHet=3.0103;FS=0.000;MLEAC=2;MLEAF=1.00;MQ=43.76;MQRankSum=2.766;QD=33.30;ReadPosRankSum=1.916;SOR=0.311	GT:AD:DP:GQ:PL	1/1:1,51:52:99:2196,131,0
2R	23516487	.	T	TCA	2284.73	.	AC=2;AF=1.00;AN=2;DP=53;ExcessHet=3.0103;FS=0.000;MLEAC=2;MLEAF=1.00;MQ=43.48;QD=34.49;SOR=0.808	GT:AD:DP:GQ:PL	1/1:0,53:53:99:2322,162,0
2R	23516501	.	A	T	2208.77	.	AC=2;AF=1.00;AN=2;DP=50;ExcessHet=3.0103;FS=0.000;MLEAC=2;MLEAF=1.00;MQ=43.16;QD=36.54;SOR=0.773	GT:AD:DP:GQ:PL	1/1:0,50:50:99:2237,151,0
2R	23516511	.	C	T	2266.77	.	AC=2;AF=1.00;AN=2;DP=51;ExcessHet=3.0103;FS=0.000;MLEAC=2;MLEAF=1.00;MQ=43.14;QD=28.01;SOR=0.813	GT:AD:DP:GQ:PL	1/1:0,51:51:99:2295,154,0
2R	23516512	.	C	T	2266.77	.	AC=2;AF=1.00;AN=2;DP=51;ExcessHet=3.0103;FS=0.000;MLEAC=2;MLEAF=1.00;MQ=43.14;QD=28.45;SOR=0.813	GT:AD:DP:GQ:PL	1/1:0,51:51:99:2295,154,0
2R	23516916	.	G	A	1270.77	.	AC=2;AF=1.00;AN=2;BaseQRankSum=1.792;ClippingRankSum=0.000;DP=50;ExcessHet=3.0103;FS=0.000;MLEAC=2;MLEAF=1.00;MQ=44.00;MQRankSum=0.000;QD=25.42;ReadPosRankSum=-1.041;SOR=0.470	GT:AD:DP:GQ:PL	1/1:1,49:50:99:1299,139,0
2R	23516973	.	C	T	1324.77	.	AC=2;AF=1.00;AN=2;DP=49;ExcessHet=3.0103;FS=0.000;MLEAC=2;MLEAF=1.00;MQ=44.00;QD=27.04;SOR=0.909	GT:AD:DP:GQ:PL	1/1:0,49:49:99:1353,147,0
2R	23517032	.	C	CCTT	2278.73	.	AC=2;AF=1.00;AN=2;BaseQRankSum=-0.754;ClippingRankSum=0.000;DP=63;ExcessHet=3.0103;FS=0.000;MLEAC=2;MLEAF=1.00;MQ=44.00;MQRankSum=0.000;QD=29.53;ReadPosRankSum=1.649;SOR=0.804	GT:AD:DP:GQ:PL	1/1:2,55:57:99:2316,103,0
2R	23517116	.	G	A	2816.77	.	AC=2;AF=1.00;AN=2;DP=64;ExcessHet=3.0103;FS=0.000;MLEAC=2;MLEAF=1.00;MQ=44.00;QD=28.70;SOR=0.790	GT:AD:DP:GQ:PL	1/1:0,63:63:99:2845,196,0
2R	23517117	.	T	G	2816.77	.	AC=2;AF=1.00;AN=2;DP=66;ExcessHet=3.0103;FS=0.000;MLEAC=2;MLEAF=1.00;MQ=44.00;QD=23.45;SOR=0.854	GT:AD:DP:GQ:PL	1/1:0,65:65:99:2845,196,0
2R	23517160	.	A	T	2856.77	.	AC=2;AF=1.00;AN=2;DP=64;ExcessHet=3.0103;FS=0.000;MLEAC=2;MLEAF=1.00;MQ=44.00;QD=29.64;SOR=1.127	GT:AD:DP:GQ:PL	1/1:0,64:64:99:2885,199,0
2R	23517166	.	A	G	2828.77	.	AC=2;AF=1.00;AN=2;DP=65;ExcessHet=3.0103;FS=0.000;MLEAC=2;MLEAF=1.00;MQ=44.00;QD=25.03;SOR=1.078	GT:AD:DP:GQ:PL	1/1:0,65:65:99:2857,196,0
2R	23517337	.	G	A	3085.77	.	AC=2;AF=1.00;AN=2;DP=70;ExcessHet=3.0103;FS=0.000;MLEAC=2;MLEAF=1.00;MQ=43.68;QD=29.45;SOR=0.844	GT:AD:DP:GQ:PL	1/1:0,69:69:99:3114,211,0
2R	23517338	.	C	G	3085.77	.	AC=2;AF=1.00;AN=2;DP=71;ExcessHet=3.0103;FS=0.000;MLEAC=2;MLEAF=1.00;MQ=43.68;QD=25.73;SOR=0.874	GT:AD:DP:GQ:PL	1/1:0,70:70:99:3114,211,0
2R	23517383	.	T	A	2846.77	.	AC=2;AF=1.00;AN=2;DP=63;ExcessHet=3.0103;FS=0.000;MLEAC=2;MLEAF=1.00;MQ=43.64;QD=28.33;SOR=1.234	GT:AD:DP:GQ:PL	1/1:0,62:62:99:2875,196,0
2R	23517384	.	TGTAGC	T	2838.73	.	AC=2;AF=1.00;AN=2;DP=66;ExcessHet=3.0103;FS=0.000;MLEAC=2;MLEAF=1.00;MQ=43.66;QD=24.78;SOR=1.341	GT:AD:DP:GQ:PL	1/1:0,65:65:99:2876,196,0
2R	23517464	.	G	A	2299.77	.	AC=2;AF=1.00;AN=2;DP=54;ExcessHet=3.0103;FS=0.000;MLEAC=2;MLEAF=1.00;MQ=43.89;QD=31.92;SOR=1.445	GT:AD:DP:GQ:PL	1/1:0,54:54:99:2328,163,0
2R	23517472	.	G	C	2287.77	.	AC=2;AF=1.00;AN=2;DP=52;ExcessHet=3.0103;FS=0.000;MLEAC=2;MLEAF=1.00;MQ=43.92;QD=32.22;SOR=1.358	GT:AD:DP:GQ:PL	1/1:0,52:52:99:2316,160,0
2R	23517491	.	A	G	1598.77	.	AC=2;AF=1.00;AN=2;DP=60;ExcessHet=3.0103;FS=0.000;MLEAC=2;MLEAF=1.00;MQ=43.97;QD=26.65;SOR=0.906	GT:AD:DP:GQ:PL	1/1:0,60:60:99:1627,179,0
2R	23517517	.	G	A	1677.77	.	AC=2;AF=1.00;AN=2;DP=62;ExcessHet=3.0103;FS=0.000;MLEAC=2;MLEAF=1.00;MQ=43.89;QD=27.06;SOR=0.826	GT:AD:DP:GQ:PL	1/1:0,62:62:99:1706,186,0
2R	23517668	.	T	A	1311.77	.	AC=2;AF=1.00;AN=2;DP=47;ExcessHet=3.0103;FS=0.000;MLEAC=2;MLEAF=1.00;MQ=44.00;QD=27.91;SOR=0.735	GT:AD:DP:GQ:PL	1/1:0,47:47:99:1340,141,0
2R	23517825	.	G	C	1510.77	.	AC=2;AF=1.00;AN=2;DP=58;ExcessHet=3.0103;FS=0.000;MLEAC=2;MLEAF=1.00;MQ=43.85;QD=26.05;SOR=0.836	GT:AD:DP:GQ:PL	1/1:0,58:58:99:1539,172,0
2R	23517869	.	G	A	1868.77	.	AC=2;AF=1.00;AN=2;DP=42;ExcessHet=3.0103;FS=0.000;MLEAC=2;MLEAF=1.00;MQ=43.74;QD=29.05;SOR=1.259	GT:AD:DP:GQ:PL	1/1:0,42:42:99:1897,129,0
2R	23517872	.	G	C	1868.77	.	AC=2;AF=1.00;AN=2;DP=42;ExcessHet=3.0103;FS=0.000;MLEAC=2;MLEAF=1.00;MQ=43.74;QD=26.28;SOR=1.259	GT:AD:DP:GQ:PL	1/1:0,42:42:99:1897,129,0
2R	23517923	.	CGTGT	C	1306.73	.	AC=2;AF=1.00;AN=2;DP=41;ExcessHet=3.0103;FS=0.000;MLEAC=2;MLEAF=1.00;MQ=43.83;QD=36.03;SOR=0.976	GT:AD:DP:GQ:PL	1/1:0,30:30:91:1344,91,0
2R	23518233	.	T	C	1236.77	.	AC=2;AF=1.00;AN=2;DP=48;ExcessHet=3.0103;FS=0.000;MLEAC=2;MLEAF=1.00;MQ=43.00;QD=25.77;SOR=0.776	GT:AD:DP:GQ:PL	1/1:0,48:48:99:1265,143,0
2R	23518244	.	T	G	2053.77	.	AC=2;AF=1.00;AN=2;DP=47;ExcessHet=3.0103;FS=0.000;MLEAC=2;MLEAF=1.00;MQ=42.93;QD=27.60;SOR=0.919	GT:AD:DP:GQ:PL	1/1:0,47:47:99:2082,142,0
2R	23518248	.	TAAATCGATGG	T	1987.73	.	AC=2;AF=1.00;AN=2;DP=45;ExcessHet=3.0103;FS=0.000;MLEAC=2;MLEAF=1.00;MQ=42.89;QD=28.80;SOR=1.038	GT:AD:DP:GQ:PL	1/1:0,45:45:99:2025,135,0
2R	23518261	.	ATCGGCTATC	A	1987.73	.	AC=2;AF=1.00;AN=2;DP=43;ExcessHet=3.0103;FS=0.000;MLEAC=2;MLEAF=1.00;MQ=42.83;QD=31.57;SOR=1.055	GT:AD:DP:GQ:PL	1/1:0,43:43:99:2025,135,0
2R	23518278	.	T	C	1906.77	.	AC=2;AF=1.00;AN=2;DP=42;ExcessHet=3.0103;FS=0.000;MLEAC=2;MLEAF=1.00;MQ=42.80;QD=30.89;SOR=1.127	GT:AD:DP:GQ:PL	1/1:0,42:42:99:1935,129,0
2R	23518284	.	G	T	1982.77	.	AC=2;AF=1.00;AN=2;DP=43;ExcessHet=3.0103;FS=0.000;MLEAC=2;MLEAF=1.00;MQ=42.83;QD=23.13;SOR=1.179	GT:AD:DP:GQ:PL	1/1:0,43:43:99:2011,135,0
2R	23518287	.	C	G	1938.77	.	AC=2;AF=1.00;AN=2;DP=43;ExcessHet=3.0103;FS=0.000;MLEAC=2;MLEAF=1.00;MQ=42.83;QD=32.97;SOR=1.055	GT:AD:DP:GQ:PL	1/1:0,43:43:99:1967,133,0
2R	23518303	.	T	C	1108.77	.	AC=2;AF=1.00;AN=2;DP=42;ExcessHet=3.0103;FS=0.000;MLEAC=2;MLEAF=1.00;MQ=42.76;QD=26.40;SOR=0.788	GT:AD:DP:GQ:PL	1/1:0,42:42:99:1137,126,0
2R	23518320	.	CT	C	1292.73	.	AC=2;AF=1.00;AN=2;DP=43;ExcessHet=3.0103;FS=0.000;MLEAC=2;MLEAF=1.00;MQ=42.97;QD=30.06;SOR=0.941	GT:AD:DP:GQ:PL	1/1:0,43:43:99:1330,129,0
2R	23518399	.	A	T	1580.77	.	AC=2;AF=1.00;AN=2;BaseQRankSum=1.085;ClippingRankSum=0.000;DP=60;ExcessHet=3.0103;FS=0.000;MLEAC=2;MLEAF=1.00;MQ=43.54;MQRankSum=-0.512;QD=26.35;ReadPosRankSum=-1.503;SOR=0.266	GT:AD:DP:GQ:PL	1/1:1,59:60:99:1609,153,0
2R	23518478	.	A	G	1139.77	.	AC=2;AF=1.00;AN=2;DP=44;ExcessHet=3.0103;FS=0.000;MLEAC=2;MLEAF=1.00;MQ=43.56;QD=26.51;SOR=0.941	GT:AD:DP:GQ:PL	1/1:0,43:43:99:1168,129,0
2R	23518620	.	C	T	1747.77	.	AC=2;AF=1.00;AN=2;DP=64;ExcessHet=3.0103;FS=0.000;MLEAC=2;MLEAF=1.00;MQ=43.80;QD=27.31;SOR=0.756	GT:AD:DP:GQ:PL	1/1:0,64:64:99:1776,191,0
2R	23518779	.	A	C	1262.77	.	AC=2;AF=1.00;AN=2;BaseQRankSum=-1.439;ClippingRankSum=0.000;DP=49;ExcessHet=3.0103;FS=0.000;MLEAC=2;MLEAF=1.00;MQ=44.00;MQRankSum=0.000;QD=25.77;ReadPosRankSum=1.912;SOR=0.223	GT:AD:DP:GQ:PL	1/1:1,48:49:99:1291,116,0
2R	23518874	.	G	C	1076.77	.	AC=2;AF=1.00;AN=2;DP=41;ExcessHet=3.0103;FS=0.000;MLEAC=2;MLEAF=1.00;MQ=44.00;QD=26.26;SOR=0.954	GT:AD:DP:GQ:PL	1/1:0,41:41:99:1105,122,0
2R	23518927	.	T	G	1223.77	.	AC=2;AF=1.00;AN=2;DP=46;ExcessHet=3.0103;FS=0.000;MLEAC=2;MLEAF=1.00;MQ=44.00;QD=26.60;SOR=0.976	GT:AD:DP:GQ:PL	1/1:0,46:46:99:1252,138,0
2R	23519285	.	T	A	1790.77	.	AC=2;AF=1.00;AN=2;DP=65;ExcessHet=3.0103;FS=0.000;MLEAC=2;MLEAF=1.00;MQ=43.89;QD=27.55;SOR=0.925	GT:AD:DP:GQ:PL	1/1:0,65:65:99:1819,195,0
2R	23519356	.	G	A	1553.77	.	AC=2;AF=1.00;AN=2;DP=58;ExcessHet=3.0103;FS=0.000;MLEAC=2;MLEAF=1.00;MQ=44.00;QD=26.79;SOR=0.914	GT:AD:DP:GQ:PL	1/1:0,58:58:99:1582,173,0
2R	23519368	.	A	T	1498.77	.	AC=2;AF=1.00;AN=2;DP=56;ExcessHet=3.0103;FS=0.000;MLEAC=2;MLEAF=1.00;MQ=44.00;QD=26.76;SOR=0.841	GT:AD:DP:GQ:PL	1/1:0,56:56:99:1527,168,0
2R	23519492	.	A	G	1417.77	.	AC=2;AF=1.00;AN=2;DP=54;ExcessHet=3.0103;FS=0.000;MLEAC=2;MLEAF=1.00;MQ=44.00;QD=26.25;SOR=1.445	GT:AD:DP:GQ:PL	1/1:0,54:54:99:1446,162,0
2R	23519518	.	T	C	1399.77	.	AC=2;AF=1.00;AN=2;DP=54;ExcessHet=3.0103;FS=0.000;MLEAC=2;MLEAF=1.00;MQ=43.42;QD=25.92;SOR=1.329	GT:AD:DP:GQ:PL	1/1:0,54:54:99:1428,161,0
2R	23519596	.	C	A	1250.77	.	AC=2;AF=1.00;AN=2;DP=48;ExcessHet=3.0103;FS=0.000;MLEAC=2;MLEAF=1.00;MQ=43.84;QD=26.06;SOR=0.776	GT:AD:DP:GQ:PL	1/1:0,48:48:99:1279,143,0
2R	23519660	.	G	A	918.77	.	AC=2;AF=1.00;AN=2;DP=34;ExcessHet=3.0103;FS=0.000;MLEAC=2;MLEAF=1.00;MQ=43.77;QD=27.02;SOR=1.085	GT:AD:DP:GQ:PL	1/1:0,34:34:99:947,102,0
2R	23519797	.	G	GAA	3111.73	.	AC=2;AF=1.00;AN=2;DP=69;ExcessHet=3.0103;FS=0.000;MLEAC=2;MLEAF=1.00;MQ=43.89;QD=35.19;SOR=1.131	GT:AD:DP:GQ:PL	1/1:0,69:69:99:3149,211,0
2R	23519804	.	T	G	3076.77	.	AC=2;AF=1.00;AN=2;DP=69;ExcessHet=3.0103;FS=0.000;MLEAC=2;MLEAF=1.00;MQ=43.89;QD=31.25;SOR=1.211	GT:AD:DP:GQ:PL	1/1:0,69:69:99:3105,208,0
2R	23519805	.	GATTT	G	3112.73	.	AC=2;AF=1.00;AN=2;DP=68;ExcessHet=3.0103;FS=0.000;MLEAC=2;MLEAF=1.00;MQ=43.88;QD=32.02;SOR=1.263	GT:AD:DP:GQ:PL	1/1:0,68:68:99:3150,211,0
2R	23519817	.	G	A	3102.77	.	AC=2;AF=1.00;AN=2;DP=68;ExcessHet=3.0103;FS=0.000;MLEAC=2;MLEAF=1.00;MQ=43.91;QD=35.64;SOR=1.179	GT:AD:DP:GQ:PL	1/1:0,68:68:99:3131,211,0
2R	23519840	.	C	T	2665.77	.	AC=2;AF=1.00;AN=2;DP=62;ExcessHet=3.0103;FS=0.000;MLEAC=2;MLEAF=1.00;MQ=43.91;QD=27.24;SOR=1.329	GT:AD:DP:GQ:PL	1/1:0,62:62:99:2694,189,0
2R	23520270	.	C	T	1163.77	.	AC=2;AF=1.00;AN=2;DP=43;ExcessHet=3.0103;FS=0.000;MLEAC=2;MLEAF=1.00;MQ=43.48;QD=27.06;SOR=1.055	GT:AD:DP:GQ:PL	1/1:0,43:43:99:1192,129,0
2R	23520391	.	G	A	1169.77	.	AC=2;AF=1.00;AN=2;DP=43;ExcessHet=3.0103;FS=0.000;MLEAC=2;MLEAF=1.00;MQ=44.00;QD=27.20;SOR=0.836	GT:AD:DP:GQ:PL	1/1:0,43:43:99:1198,128,0
2R	23520433	.	C	A	900.77	.	AC=2;AF=1.00;AN=2;BaseQRankSum=1.687;ClippingRankSum=0.000;DP=37;ExcessHet=3.0103;FS=3.378;MLEAC=2;MLEAF=1.00;MQ=44.00;MQRankSum=0.000;QD=24.35;ReadPosRankSum=0.329;SOR=0.574	GT:AD:DP:GQ:PL	1/1:1,36:37:99:929,100,0
2R	23520502	.	G	A	884.77	.	AC=2;AF=1.00;AN=2;DP=33;ExcessHet=3.0103;FS=0.000;MLEAC=2;MLEAF=1.00;MQ=43.94;QD=26.81;SOR=1.022	GT:AD:DP:GQ:PL	1/1:0,33:33:99:913,99,0
2R	23520538	.	C	T	950.77	.	AC=2;AF=1.00;AN=2;DP=34;ExcessHet=3.0103;FS=0.000;MLEAC=2;MLEAF=1.00;MQ=44.00;QD=27.96;SOR=0.811	GT:AD:DP:GQ:PL	1/1:0,34:34:99:979,102,0
2R	23520658	.	T	G	1001.77	.	AC=2;AF=1.00;AN=2;DP=40;ExcessHet=3.0103;FS=0.000;MLEAC=2;MLEAF=1.00;MQ=44.00;QD=25.69;SOR=0.850	GT:AD:DP:GQ:PL	1/1:0,39:39:99:1030,116,0
2R	23520811	.	G	A	1383.77	.	AC=2;AF=1.00;AN=2;DP=51;ExcessHet=3.0103;FS=0.000;MLEAC=2;MLEAF=1.00;MQ=44.00;QD=27.13;SOR=1.565	GT:AD:DP:GQ:PL	1/1:0,51:51:99:1412,152,0
2R	23520862	.	T	G	2036.77	.	AC=2;AF=1.00;AN=2;DP=45;ExcessHet=3.0103;FS=0.000;MLEAC=2;MLEAF=1.00;MQ=43.96;QD=31.30;SOR=0.737	GT:AD:DP:GQ:PL	1/1:0,45:45:99:2065,141,0
2R	23520883	.	G	A	2103.77	.	AC=2;AF=1.00;AN=2;DP=46;ExcessHet=3.0103;FS=0.000;MLEAC=2;MLEAF=1.00;MQ=43.87;QD=35.18;SOR=0.693	GT:AD:DP:GQ:PL	1/1:0,46:46:99:2132,144,0
2R	23520886	.	C	G	2058.77	.	AC=2;AF=1.00;AN=2;DP=46;ExcessHet=3.0103;FS=0.000;MLEAC=2;MLEAF=1.00;MQ=43.87;QD=30.80;SOR=0.780	GT:AD:DP:GQ:PL	1/1:0,46:46:99:2087,141,0
2R	23520976	.	G	A	1983.77	.	AC=2;AF=1.00;AN=2;DP=47;ExcessHet=3.0103;FS=0.000;MLEAC=2;MLEAF=1.00;MQ=43.92;QD=31.59;SOR=1.514	GT:AD:DP:GQ:PL	1/1:0,47:47:99:2012,144,0
2R	23520997	.	C	G	1968.77	.	AC=2;AF=1.00;AN=2;DP=45;ExcessHet=3.0103;FS=0.000;MLEAC=2;MLEAF=1.00;MQ=43.91;QD=31.42;SOR=1.280	GT:AD:DP:GQ:PL	1/1:0,45:45:99:1997,141,0
2R	23521053	.	C	T	1953.77	.	AC=2;AF=1.00;AN=2;DP=44;ExcessHet=3.0103;FS=0.000;MLEAC=2;MLEAF=1.00;MQ=43.87;QD=36.93;SOR=0.883	GT:AD:DP:GQ:PL	1/1:0,44:44:99:1982,135,0
2R	23521054	.	A	G	1953.77	.	AC=2;AF=1.00;AN=2;DP=45;ExcessHet=3.0103;FS=0.000;MLEAC=2;MLEAF=1.00;MQ=43.88;QD=27.97;SOR=0.929	GT:AD:DP:GQ:PL	1/1:0,45:45:99:1982,135,0
2R	23521129	.	T	C	1027.77	.	AC=2;AF=1.00;AN=2;DP=39;ExcessHet=3.0103;FS=0.000;MLEAC=2;MLEAF=1.00;MQ=43.63;QD=26.35;SOR=0.850	GT:AD:DP:GQ:PL	1/1:0,39:39:99:1056,117,0
2R	23521218	.	A	G	1599.77	.	AC=2;AF=1.00;AN=2;DP=59;ExcessHet=3.0103;FS=0.000;MLEAC=2;MLEAF=1.00;MQ=43.88;QD=27.11;SOR=1.034	GT:AD:DP:GQ:PL	1/1:0,59:59:99:1628,177,0
2R	23521377	.	C	CGTGTGCATTT	2876.73	.	AC=2;AF=1.00;AN=2;DP=65;ExcessHet=3.0103;FS=0.000;MLEAC=2;MLEAF=1.00;MQ=45.12;QD=30.38;SOR=1.366	GT:AD:DP:GQ:PL	1/1:0,63:63:99:2914,198,0
2R	23521452	.	C	G	1707.77	.	AC=2;AF=1.00;AN=2;DP=64;ExcessHet=3.0103;FS=0.000;MLEAC=2;MLEAF=1.00;MQ=45.65;QD=26.68;SOR=0.693	GT:AD:DP:GQ:PL	1/1:0,64:64:99:1736,191,0
2R	23521699	.	C	T	1127.77	.	AC=2;AF=1.00;AN=2;DP=43;ExcessHet=3.0103;FS=0.000;MLEAC=2;MLEAF=1.00;MQ=44.26;QD=26.23;SOR=1.312	GT:AD:DP:GQ:PL	1/1:0,43:43:99:1156,128,0
2R	23521728	.	TA	T	777.73	.	AC=2;AF=1.00;AN=2;BaseQRankSum=-0.505;ClippingRankSum=0.000;DP=44;ExcessHet=3.0103;FS=3.823;MLEAC=2;MLEAF=1.00;MQ=44.45;MQRankSum=0.340;QD=18.97;ReadPosRankSum=0.296;SOR=0.881	GT:AD:DP:GQ:PL	1/1:1,40:41:99:815,101,0
2R	23521833	.	G	A	1144.77	.	AC=2;AF=1.00;AN=2;DP=44;ExcessHet=3.0103;FS=0.000;MLEAC=2;MLEAF=1.00;MQ=44.15;QD=26.02;SOR=0.883	GT:AD:DP:GQ:PL	1/1:0,44:44:99:1173,131,0
2R	23522140	.	G	C	1420.77	.	AC=2;AF=1.00;AN=2;DP=55;ExcessHet=3.0103;FS=0.000;MLEAC=2;MLEAF=1.00;MQ=44.09;QD=25.83;SOR=0.729	GT:AD:DP:GQ:PL	1/1:0,55:55:99:1449,164,0
2R	23522227	.	G	GAGTGTCTA	2210.73	.	AC=2;AF=1.00;AN=2;DP=47;ExcessHet=3.0103;FS=0.000;MLEAC=2;MLEAF=1.00;MQ=43.92;QD=27.66;SOR=1.105	GT:AD:DP:GQ:PL	1/1:0,44:44:99:2248,150,0
2R	23522247	.	T	C	1886.77	.	AC=2;AF=1.00;AN=2;DP=44;ExcessHet=3.0103;FS=0.000;MLEAC=2;MLEAF=1.00;MQ=43.71;QD=30.17;SOR=1.105	GT:AD:DP:GQ:PL	1/1:0,44:44:99:1915,132,0
2R	23522253	.	T	C	1954.77	.	AC=2;AF=1.00;AN=2;DP=45;ExcessHet=3.0103;FS=0.000;MLEAC=2;MLEAF=1.00;MQ=43.76;QD=28.94;SOR=1.154	GT:AD:DP:GQ:PL	1/1:0,45:45:99:1983,138,0
2R	23522311	.	G	A	1385.77	.	AC=2;AF=1.00;AN=2;DP=53;ExcessHet=3.0103;FS=0.000;MLEAC=2;MLEAF=1.00;MQ=43.82;QD=26.15;SOR=0.730	GT:AD:DP:GQ:PL	1/1:0,53:53:99:1414,158,0
2R	23522363	.	TAAACA	T	2284.73	.	AC=2;AF=1.00;AN=2;DP=60;ExcessHet=3.0103;FS=0.000;MLEAC=2;MLEAF=1.00;MQ=43.77;QD=34.30;SOR=0.770	GT:AD:DP:GQ:PL	1/1:0,52:52:99:2322,157,0
2R	23522433	.	GA	G	2051.73	.	AC=2;AF=1.00;AN=2;DP=47;ExcessHet=3.0103;FS=0.000;MLEAC=2;MLEAF=1.00;MQ=43.88;QD=30.31;SOR=1.022	GT:AD:DP:GQ:PL	1/1:0,47:47:99:2089,141,0
2R	23522438	.	C	A	2128.77	.	AC=2;AF=1.00;AN=2;DP=49;ExcessHet=3.0103;FS=0.000;MLEAC=2;MLEAF=1.00;MQ=43.88;QD=32.79;SOR=1.007	GT:AD:DP:GQ:PL	1/1:0,49:49:99:2157,147,0
2R	23522478	.	G	A	1350.77	.	AC=2;AF=1.00;AN=2;DP=49;ExcessHet=3.0103;FS=0.000;MLEAC=2;MLEAF=1.00;MQ=43.92;QD=27.57;SOR=0.818	GT:AD:DP:GQ:PL	1/1:0,49:49:99:1379,147,0
2R	23522674	.	T	C	1172.77	.	AC=2;AF=1.00;AN=2;DP=43;ExcessHet=3.0103;FS=0.000;MLEAC=2;MLEAF=1.00;MQ=44.00;QD=27.27;SOR=0.739	GT:AD:DP:GQ:PL	1/1:0,43:43:99:1201,129,0
2R	23522730	.	G	A	1260.77	.	AC=2;AF=1.00;AN=2;DP=46;ExcessHet=3.0103;FS=0.000;MLEAC=2;MLEAF=1.00;MQ=44.00;QD=27.41;SOR=1.085	GT:AD:DP:GQ:PL	1/1:0,46:46:99:1289,138,0
2R	23522812	.	G	C	2153.77	.	AC=2;AF=1.00;AN=2;DP=49;ExcessHet=3.0103;FS=0.000;MLEAC=2;MLEAF=1.00;MQ=43.92;QD=28.96;SOR=0.733	GT:AD:DP:GQ:PL	1/1:0,49:49:99:2182,150,0
2R	23522818	.	A	C	2155.77	.	AC=2;AF=1.00;AN=2;DP=50;ExcessHet=3.0103;FS=0.000;MLEAC=2;MLEAF=1.00;MQ=43.92;QD=30.95;SOR=0.859	GT:AD:DP:GQ:PL	1/1:0,50:50:99:2184,150,0
2R	23522829	.	T	G	1357.77	.	AC=2;AF=1.00;AN=2;DP=51;ExcessHet=3.0103;FS=0.000;MLEAC=2;MLEAF=1.00;MQ=43.92;QD=26.62;SOR=0.732	GT:AD:DP:GQ:PL	1/1:0,51:51:99:1386,153,0
2R	23522852	.	G	A	1290.77	.	AC=2;AF=1.00;AN=2;DP=47;ExcessHet=3.0103;FS=0.000;MLEAC=2;MLEAF=1.00;MQ=43.88;QD=27.46;SOR=1.022	GT:AD:DP:GQ:PL	1/1:0,47:47:99:1319,141,0
2R	23522941	.	G	T	1458.77	.	AC=2;AF=1.00;AN=2;DP=54;ExcessHet=3.0103;FS=0.000;MLEAC=2;MLEAF=1.00;MQ=43.96;QD=27.01;SOR=0.767	GT:AD:DP:GQ:PL	1/1:0,54:54:99:1487,162,0
2R	23522957	.	C	T	1467.77	.	AC=2;AF=1.00;AN=2;DP=54;ExcessHet=3.0103;FS=0.000;MLEAC=2;MLEAF=1.00;MQ=44.00;QD=27.18;SOR=0.767	GT:AD:DP:GQ:PL	1/1:0,54:54:99:1496,162,0
2R	23523038	.	A	T	1390.77	.	AC=2;AF=1.00;AN=2;DP=52;ExcessHet=3.0103;FS=0.000;MLEAC=2;MLEAF=1.00;MQ=43.94;QD=26.75;SOR=0.853	GT:AD:DP:GQ:PL	1/1:0,52:52:99:1419,155,0
2R	23523082	.	T	C	1291.77	.	AC=2;AF=1.00;AN=2;DP=49;ExcessHet=3.0103;FS=0.000;MLEAC=2;MLEAF=1.00;MQ=43.94;QD=26.36;SOR=0.909	GT:AD:DP:GQ:PL	1/1:0,49:49:99:1320,147,0
2R	23523205	.	C	G	1293.77	.	AC=2;AF=1.00;AN=2;DP=49;ExcessHet=3.0103;FS=0.000;MLEAC=2;MLEAF=1.00;MQ=43.86;QD=26.40;SOR=0.909	GT:AD:DP:GQ:PL	1/1:0,49:49:99:1322,146,0
2R	23523322	.	G	GTT	991.73	.	AC=2;AF=1.00;AN=2;DP=44;ExcessHet=3.0103;FS=0.000;MLEAC=2;MLEAF=1.00;MQ=43.91;QD=26.80;SOR=0.765	GT:AD:DP:GQ:PL	1/1:0,37:37:99:1028,115,0
2R	23523674	.	C	T	1548.77	.	AC=2;AF=1.00;AN=2;DP=57;ExcessHet=3.0103;FS=0.000;MLEAC=2;MLEAF=1.00;MQ=44.00;QD=27.17;SOR=0.728	GT:AD:DP:GQ:PL	1/1:0,57:57:99:1577,171,0
2R	23523701	.	TA	T	1441.73	.	AC=2;AF=1.00;AN=2;DP=51;ExcessHet=3.0103;FS=0.000;MLEAC=2;MLEAF=1.00;MQ=44.00;QD=28.27;SOR=0.900	GT:AD:DP:GQ:PL	1/1:0,51:51:99:1479,153,0
2R	23523811	.	AT	A	1978.73	.	AC=2;AF=1.00;AN=2;DP=45;ExcessHet=3.0103;FS=0.000;MLEAC=2;MLEAF=1.00;MQ=44.00;QD=31.14;SOR=1.414	GT:AD:DP:GQ:PL	1/1:0,45:45:99:2016,135,0
2R	23523815	.	C	G	2061.77	.	AC=2;AF=1.00;AN=2;DP=44;ExcessHet=3.0103;FS=0.000;MLEAC=2;MLEAF=1.00;MQ=44.00;QD=28.54;SOR=1.364	GT:AD:DP:GQ:PL	1/1:0,44:44:99:2090,141,0
2R	23523816	.	A	C	2061.77	.	AC=2;AF=1.00;AN=2;DP=46;ExcessHet=3.0103;FS=0.000;MLEAC=2;MLEAF=1.00;MQ=44.00;QD=32.53;SOR=1.329	GT:AD:DP:GQ:PL	1/1:0,46:46:99:2090,141,0
2R	23523817	.	C	T	2025.77	.	AC=2;AF=1.00;AN=2;DP=46;ExcessHet=3.0103;FS=0.000;MLEAC=2;MLEAF=1.00;MQ=44.00;QD=33.28;SOR=1.329	GT:AD:DP:GQ:PL	1/1:0,46:46:99:2054,139,0
2R	23523848	.	T	G	1226.77	.	AC=2;AF=1.00;AN=2;DP=45;ExcessHet=3.0103;FS=0.000;MLEAC=2;MLEAF=1.00;MQ=44.25;QD=27.26;SOR=1.038	GT:AD:DP:GQ:PL	1/1:0,45:45:99:1255,135,0
2R	23524005	.	GA	G	1535.73	.	AC=2;AF=1.00;AN=2;DP=44;ExcessHet=3.0103;FS=0.000;MLEAC=2;MLEAF=1.00;MQ=44.00;QD=34.90;SOR=0.883	GT:AD:DP:GQ:PL	1/1:0,44:44:99:1573,132,0
2R	23524160	.	A	G	1237.77	.	AC=2;AF=1.00;AN=2;DP=47;ExcessHet=3.0103;FS=0.000;MLEAC=2;MLEAF=1.00;MQ=43.96;QD=26.34;SOR=1.132	GT:AD:DP:GQ:PL	1/1:0,47:47:99:1266,141,0
2R	23524310	.	A	T	1284.77	.	AC=2;AF=1.00;AN=2;DP=50;ExcessHet=3.0103;FS=0.000;MLEAC=2;MLEAF=1.00;MQ=43.90;QD=26.22;SOR=1.007	GT:AD:DP:GQ:PL	1/1:0,49:49:99:1313,146,0
2R	23524322	.	C	T	1300.77	.	AC=2;AF=1.00;AN=2;DP=50;ExcessHet=3.0103;FS=0.000;MLEAC=2;MLEAF=1.00;MQ=43.84;QD=26.02;SOR=0.773	GT:AD:DP:GQ:PL	1/1:0,50:50:99:1329,149,0
2R	23524364	.	A	G	1481.77	.	AC=2;AF=1.00;AN=2;DP=58;ExcessHet=3.0103;FS=0.000;MLEAC=2;MLEAF=1.00;MQ=43.87;QD=25.55;SOR=0.914	GT:AD:DP:GQ:PL	1/1:0,58:58:99:1510,173,0
2R	23524593	.	C	A	1222.77	.	AC=2;AF=1.00;AN=2;DP=47;ExcessHet=3.0103;FS=0.000;MLEAC=2;MLEAF=1.00;MQ=43.96;QD=26.02;SOR=0.823	GT:AD:DP:GQ:PL	1/1:0,47:47:99:1251,141,0
2R	23524799	.	G	A	1182.77	.	AC=2;AF=1.00;AN=2;DP=47;ExcessHet=3.0103;FS=0.000;MLEAC=2;MLEAF=1.00;MQ=44.00;QD=25.17;SOR=0.735	GT:AD:DP:GQ:PL	1/1:0,47:47:99:1211,140,0
2R	23525087	.	A	G	1232.77	.	AC=2;AF=1.00;AN=2;DP=45;ExcessHet=3.0103;FS=0.000;MLEAC=2;MLEAF=1.00;MQ=44.00;QD=27.39;SOR=1.280	GT:AD:DP:GQ:PL	1/1:0,45:45:99:1261,135,0
2R	23525126	.	T	C	1072.77	.	AC=2;AF=1.00;AN=2;DP=40;ExcessHet=3.0103;FS=0.000;MLEAC=2;MLEAF=1.00;MQ=44.00;QD=26.82;SOR=0.902	GT:AD:DP:GQ:PL	1/1:0,40:40:99:1101,120,0
2R	23525159	.	T	C	1184.77	.	AC=2;AF=1.00;AN=2;DP=44;ExcessHet=3.0103;FS=0.000;MLEAC=2;MLEAF=1.00;MQ=43.67;QD=26.93;SOR=0.784	GT:AD:DP:GQ:PL	1/1:0,44:44:99:1213,132,0
2R	23525213	.	C	T	1219.77	.	AC=2;AF=1.00;AN=2;DP=47;ExcessHet=3.0103;FS=0.000;MLEAC=2;MLEAF=1.00;MQ=43.69;QD=25.95;SOR=0.823	GT:AD:DP:GQ:PL	1/1:0,47:47:99:1248,140,0
2R	23525404	.	G	A	1272.77	.	AC=2;AF=1.00;AN=2;DP=47;ExcessHet=3.0103;FS=0.000;MLEAC=2;MLEAF=1.00;MQ=44.00;QD=27.08;SOR=0.823	GT:AD:DP:GQ:PL	1/1:0,47:47:99:1301,141,0
2R	23525504	.	A	G	1220.77	.	AC=2;AF=1.00;AN=2;DP=48;ExcessHet=3.0103;FS=0.000;MLEAC=2;MLEAF=1.00;MQ=44.00;QD=25.43;SOR=0.963	GT:AD:DP:GQ:PL	1/1:0,48:48:99:1249,143,0
2R	23525529	.	C	T	2099.77	.	AC=2;AF=1.00;AN=2;DP=48;ExcessHet=3.0103;FS=0.000;MLEAC=2;MLEAF=1.00;MQ=44.00;QD=28.93;SOR=1.298	GT:AD:DP:GQ:PL	1/1:0,48:48:99:2128,144,0
2R	23525537	.	G	C	2071.77	.	AC=2;AF=1.00;AN=2;DP=47;ExcessHet=3.0103;FS=0.000;MLEAC=2;MLEAF=1.00;MQ=44.00;QD=25.82;SOR=1.251	GT:AD:DP:GQ:PL	1/1:0,47:47:99:2100,141,0
2R	23525562	.	C	T	1202.77	.	AC=2;AF=1.00;AN=2;BaseQRankSum=1.684;ClippingRankSum=0.000;DP=47;ExcessHet=3.0103;FS=0.000;MLEAC=2;MLEAF=1.00;MQ=44.00;MQRankSum=0.000;QD=25.59;ReadPosRankSum=-0.774;SOR=0.346	GT:AD:DP:GQ:PL	1/1:1,46:47:99:1231,115,0
2R	23525576	.	A	C	2176.77	.	AC=2;AF=1.00;AN=2;DP=49;ExcessHet=3.0103;FS=0.000;MLEAC=2;MLEAF=1.00;MQ=44.00;QD=27.79;SOR=1.112	GT:AD:DP:GQ:PL	1/1:0,49:49:99:2205,148,0
2R	23525578	.	T	C	2176.77	.	AC=2;AF=1.00;AN=2;DP=49;ExcessHet=3.0103;FS=0.000;MLEAC=2;MLEAF=1.00;MQ=44.00;QD=32.25;SOR=1.112	GT:AD:DP:GQ:PL	1/1:0,49:49:99:2205,147,0
2R	23525650	.	G	C	1395.77	.	AC=2;AF=1.00;AN=2;DP=53;ExcessHet=3.0103;FS=0.000;MLEAC=2;MLEAF=1.00;MQ=44.00;QD=26.34;SOR=0.808	GT:AD:DP:GQ:PL	1/1:0,53:53:99:1424,158,0
2R	23525766	.	C	T	1702.77	.	AC=2;AF=1.00;AN=2;DP=64;ExcessHet=3.0103;FS=0.000;MLEAC=2;MLEAF=1.00;MQ=44.00;QD=27.03;SOR=1.270	GT:AD:DP:GQ:PL	1/1:0,63:63:99:1731,189,0
2R	23526044	.	T	G	1523.77	.	AC=2;AF=1.00;AN=2;DP=57;ExcessHet=3.0103;FS=0.000;MLEAC=2;MLEAF=1.00;MQ=44.00;QD=26.73;SOR=1.047	GT:AD:DP:GQ:PL	1/1:0,57:57:99:1552,170,0
2R	23526067	.	T	A	1648.77	.	AC=2;AF=1.00;AN=2;DP=61;ExcessHet=3.0103;FS=0.000;MLEAC=2;MLEAF=1.00;MQ=44.00;QD=27.03;SOR=0.865	GT:AD:DP:GQ:PL	1/1:0,61:61:99:1677,183,0
2R	23526319	.	C	T	1298.77	.	AC=2;AF=1.00;AN=2;DP=51;ExcessHet=3.0103;FS=0.000;MLEAC=2;MLEAF=1.00;MQ=44.00;QD=25.98;SOR=1.270	GT:AD:DP:GQ:PL	1/1:0,50:50:99:1327,149,0
2R	23526679	.	G	A	1381.77	.	AC=2;AF=1.00;AN=2;DP=53;ExcessHet=3.0103;FS=0.000;MLEAC=2;MLEAF=1.00;MQ=44.04;QD=26.57;SOR=1.244	GT:AD:DP:GQ:PL	1/1:0,52:52:99:1410,155,0
2R	23526734	.	C	A	2372.77	.	AC=2;AF=1.00;AN=2;DP=54;ExcessHet=3.0103;FS=0.000;MLEAC=2;MLEAF=1.00;MQ=44.07;QD=28.32;SOR=1.697	GT:AD:DP:GQ:PL	1/1:0,54:54:99:2401,163,0
2R	23526738	.	TTA	T	2402.73	.	AC=2;AF=1.00;AN=2;DP=53;ExcessHet=3.0103;FS=0.000;MLEAC=2;MLEAF=1.00;MQ=44.07;QD=30.95;SOR=1.654	GT:AD:DP:GQ:PL	1/1:0,53:53:99:2440,166,0
2R	23526743	.	C	T	2428.77	.	AC=2;AF=1.00;AN=2;DP=53;ExcessHet=3.0103;FS=0.000;MLEAC=2;MLEAF=1.00;MQ=44.21;QD=29.76;SOR=1.524	GT:AD:DP:GQ:PL	1/1:0,53:53:99:2457,169,0
2R	23526751	.	G	A	2458.77	.	AC=2;AF=1.00;AN=2;DP=55;ExcessHet=3.0103;FS=0.000;MLEAC=2;MLEAF=1.00;MQ=44.13;QD=29.65;SOR=1.609	GT:AD:DP:GQ:PL	1/1:0,55:55:99:2487,172,0
2R	23527007	.	G	A	1333.77	.	AC=2;AF=1.00;AN=2;DP=50;ExcessHet=3.0103;FS=0.000;MLEAC=2;MLEAF=1.00;MQ=43.84;QD=26.68;SOR=0.859	GT:AD:DP:GQ:PL	1/1:0,50:50:99:1362,150,0
2R	23527192	.	C	T	1055.77	.	AC=2;AF=1.00;AN=2;DP=42;ExcessHet=3.0103;FS=0.000;MLEAC=2;MLEAF=1.00;MQ=43.70;QD=25.14;SOR=0.892	GT:AD:DP:GQ:PL	1/1:0,42:42:99:1084,124,0
2R	23527440	.	C	G	1106.77	.	AC=2;AF=1.00;AN=2;DP=41;ExcessHet=3.0103;FS=0.000;MLEAC=2;MLEAF=1.00;MQ=43.93;QD=26.99;SOR=0.843	GT:AD:DP:GQ:PL	1/1:0,41:41:99:1135,123,0
2R	23527672	.	T	G	1624.77	.	AC=2;AF=1.00;AN=2;DP=60;ExcessHet=3.0103;FS=0.000;MLEAC=2;MLEAF=1.00;MQ=43.97;QD=27.08;SOR=1.071	GT:AD:DP:GQ:PL	1/1:0,60:60:99:1653,180,0
2R	23527746	.	C	A	2012.77	.	AC=2;AF=1.00;AN=2;DP=74;ExcessHet=3.0103;FS=0.000;MLEAC=2;MLEAF=1.00;MQ=43.97;QD=27.57;SOR=0.836	GT:AD:DP:GQ:PL	1/1:0,73:73:99:2041,217,0
2R	23527822	.	T	G	1773.77	.	AC=2;AF=1.00;AN=2;DP=67;ExcessHet=3.0103;FS=0.000;MLEAC=2;MLEAF=1.00;MQ=44.00;QD=26.88;SOR=0.693	GT:AD:DP:GQ:PL	1/1:0,66:66:99:1802,198,0
2R	23527857	.	G	GTC	2521.73	.	AC=2;AF=1.00;AN=2;DP=69;ExcessHet=3.0103;FS=0.000;MLEAC=2;MLEAF=1.00;MQ=44.00;QD=30.27;SOR=0.849	GT:AD:DP:GQ:PL	1/1:0,67:67:99:2559,210,0
2R	23527987	.	C	T	1774.77	.	AC=2;AF=1.00;AN=2;DP=65;ExcessHet=3.0103;FS=0.000;MLEAC=2;MLEAF=1.00;MQ=43.86;QD=27.30;SOR=0.854	GT:AD:DP:GQ:PL	1/1:0,65:65:99:1803,195,0
2R	23528081	.	A	G	1392.77	.	AC=2;AF=1.00;AN=2;DP=54;ExcessHet=3.0103;FS=0.000;MLEAC=2;MLEAF=1.00;MQ=43.96;QD=26.28;SOR=0.730	GT:AD:DP:GQ:PL	1/1:0,53:53:99:1421,159,0
2R	23528310	.	A	G	1094.77	.	AC=2;AF=1.00;AN=2;DP=43;ExcessHet=3.0103;FS=0.000;MLEAC=2;MLEAF=1.00;MQ=43.61;QD=26.07;SOR=0.892	GT:AD:DP:GQ:PL	1/1:0,42:42:99:1123,126,0
2R	23528436	.	G	A	1701.77	.	AC=2;AF=1.00;AN=2;DP=64;ExcessHet=3.0103;FS=0.000;MLEAC=2;MLEAF=1.00;MQ=44.98;QD=26.59;SOR=1.214	GT:AD:DP:GQ:PL	1/1:0,64:64:99:1730,191,0
2R	23528463	.	A	ATG	2689.73	.	AC=2;AF=1.00;AN=2;DP=60;ExcessHet=3.0103;FS=0.000;MLEAC=2;MLEAF=1.00;MQ=45.04;QD=36.69;SOR=1.460	GT:AD:DP:GQ:PL	1/1:0,60:60:99:2727,184,0
2R	23528464	.	C	G	2698.77	.	AC=2;AF=1.00;AN=2;DP=59;ExcessHet=3.0103;FS=0.000;MLEAC=2;MLEAF=1.00;MQ=45.06;QD=27.35;SOR=1.316	GT:AD:DP:GQ:PL	1/1:0,59:59:99:2727,184,0
2R	23528485	.	T	G	1545.77	.	AC=2;AF=1.00;AN=2;DP=58;ExcessHet=3.0103;FS=0.000;MLEAC=2;MLEAF=1.00;MQ=44.89;QD=26.65;SOR=1.278	GT:AD:DP:GQ:PL	1/1:0,58:58:99:1574,173,0
2R	23528961	.	G	A	1531.77	.	AC=2;AF=1.00;AN=2;DP=56;ExcessHet=3.0103;FS=0.000;MLEAC=2;MLEAF=1.00;MQ=44.00;QD=27.35;SOR=0.693	GT:AD:DP:GQ:PL	1/1:0,56:56:99:1560,168,0
2R	23528981	.	A	G	1429.77	.	AC=2;AF=1.00;AN=2;DP=52;ExcessHet=3.0103;FS=0.000;MLEAC=2;MLEAF=1.00;MQ=44.00;QD=27.50;SOR=0.853	GT:AD:DP:GQ:PL	1/1:0,52:52:99:1458,156,0
2R	23529000	.	T	G	1410.77	.	AC=2;AF=1.00;AN=2;DP=53;ExcessHet=3.0103;FS=0.000;MLEAC=2;MLEAF=1.00;MQ=44.00;QD=27.13;SOR=0.853	GT:AD:DP:GQ:PL	1/1:0,52:52:99:1439,156,0
2R	23529051	.	C	T	1340.77	.	AC=2;AF=1.00;AN=2;DP=49;ExcessHet=3.0103;FS=0.000;MLEAC=2;MLEAF=1.00;MQ=43.88;QD=27.36;SOR=0.818	GT:AD:DP:GQ:PL	1/1:0,49:49:99:1369,147,0
2R	23529119	.	A	G	2465.77	.	AC=2;AF=1.00;AN=2;DP=58;ExcessHet=3.0103;FS=0.000;MLEAC=2;MLEAF=1.00;MQ=43.90;QD=28.61;SOR=0.914	GT:AD:DP:GQ:PL	1/1:0,58:58:99:2494,175,0
2R	23529136	.	C	T	2557.77	.	AC=2;AF=1.00;AN=2;DP=60;ExcessHet=3.0103;FS=0.000;MLEAC=2;MLEAF=1.00;MQ=44.00;QD=30.89;SOR=0.906	GT:AD:DP:GQ:PL	1/1:0,60:60:99:2586,184,0
2R	23529199	.	A	G	2759.77	.	AC=2;AF=1.00;AN=2;DP=62;ExcessHet=3.0103;FS=0.000;MLEAC=2;MLEAF=1.00;MQ=44.00;QD=35.70;SOR=1.057	GT:AD:DP:GQ:PL	1/1:0,62:62:99:2788,193,0
2R	23529210	.	C	A	2678.77	.	AC=2;AF=1.00;AN=2;DP=61;ExcessHet=3.0103;FS=0.000;MLEAC=2;MLEAF=1.00;MQ=43.97;QD=28.45;SOR=1.107	GT:AD:DP:GQ:PL	1/1:0,61:61:99:2707,184,0
2R	23529259	.	C	T	1367.77	.	AC=2;AF=1.00;AN=2;DP=51;ExcessHet=3.0103;FS=0.000;MLEAC=2;MLEAF=1.00;MQ=43.96;QD=26.82;SOR=1.094	GT:AD:DP:GQ:PL	1/1:0,51:51:99:1396,153,0
2R	23529310	.	T	G	1884.77	.	AC=2;AF=1.00;AN=2;DP=43;ExcessHet=3.0103;FS=0.000;MLEAC=2;MLEAF=1.00;MQ=43.91;QD=35.79;SOR=0.836	GT:AD:DP:GQ:PL	1/1:0,43:43:99:1913,132,0
2R	23529326	.	T	A	2118.77	.	AC=2;AF=1.00;AN=2;DP=46;ExcessHet=3.0103;FS=0.000;MLEAC=2;MLEAF=1.00;MQ=43.72;QD=26.12;SOR=0.874	GT:AD:DP:GQ:PL	1/1:0,46:46:99:2147,147,0
2R	23529329	.	A	T	2091.77	.	AC=2;AF=1.00;AN=2;DP=47;ExcessHet=3.0103;FS=0.000;MLEAC=2;MLEAF=1.00;MQ=43.67;QD=31.56;SOR=0.919	GT:AD:DP:GQ:PL	1/1:0,47:47:99:2120,144,0
2R	23529609	.	T	C	133.84	.	AC=2;AF=1.00;AN=2;DP=7;ExcessHet=3.0103;FS=0.000;MLEAC=2;MLEAF=1.00;MQ=43.44;QD=22.31;SOR=0.693	GT:AD:DP:GQ:PL	1/1:0,6:6:18:162,18,0
2R	23537273	.	T	A	1525.77	.	AC=2;AF=1.00;AN=2;DP=35;ExcessHet=3.0103;FS=0.000;MLEAC=2;MLEAF=1.00;MQ=44.00;QD=30.19;SOR=0.749	GT:AD:DP:GQ:PL	1/1:0,35:35:99:1554,105,0
2R	23537275	.	G	T	1525.77	.	AC=2;AF=1.00;AN=2;DP=35;ExcessHet=3.0103;FS=0.000;MLEAC=2;MLEAF=1.00;MQ=44.00;QD=30.70;SOR=0.749	GT:AD:DP:GQ:PL	1/1:0,35:35:99:1554,105,0
2R	23537506	.	G	A	1748.77	.	AC=2;AF=1.00;AN=2;DP=65;ExcessHet=3.0103;FS=0.000;MLEAC=2;MLEAF=1.00;MQ=43.68;QD=26.90;SOR=0.854	GT:AD:DP:GQ:PL	1/1:0,65:65:99:1777,194,0
2R	23537760	.	C	T	1175.77	.	AC=2;AF=1.00;AN=2;DP=44;ExcessHet=3.0103;FS=0.000;MLEAC=2;MLEAF=1.00;MQ=44.00;QD=26.72;SOR=0.883	GT:AD:DP:GQ:PL	1/1:0,44:44:99:1204,132,0
2R	23538259	.	T	C	1468.77	.	AC=2;AF=1.00;AN=2;DP=54;ExcessHet=3.0103;FS=0.000;MLEAC=2;MLEAF=1.00;MQ=43.93;QD=27.20;SOR=1.329	GT:AD:DP:GQ:PL	1/1:0,54:54:99:1497,162,0
2R	23538325	.	C	T	1123.77	.	AC=2;AF=1.00;AN=2;DP=41;ExcessHet=3.0103;FS=0.000;MLEAC=2;MLEAF=1.00;MQ=44.00;QD=27.41;SOR=1.845	GT:AD:DP:GQ:PL	1/1:0,41:41:99:1152,123,0
2R	23538351	.	T	G	956.77	.	AC=2;AF=1.00;AN=2;DP=40;ExcessHet=3.0103;FS=0.000;MLEAC=2;MLEAF=1.00;MQ=44.00;QD=23.92;SOR=1.981	GT:AD:DP:GQ:PL	1/1:0,40:40:99:985,117,0
2R	23538502	.	C	T	1490.77	.	AC=2;AF=1.00;AN=2;DP=34;ExcessHet=3.0103;FS=0.000;MLEAC=2;MLEAF=1.00;MQ=44.00;QD=32.45;SOR=0.941	GT:AD:DP:GQ:PL	1/1:0,34:34:99:1519,102,0
2R	23538505	.	A	T	1490.77	.	AC=2;AF=1.00;AN=2;DP=34;ExcessHet=3.0103;FS=0.000;MLEAC=2;MLEAF=1.00;MQ=44.00;QD=30.00;SOR=0.811	GT:AD:DP:GQ:PL	1/1:0,34:34:99:1519,102,0
2R	23538538	.	C	G	650.77	.	AC=2;AF=1.00;AN=2;DP=27;ExcessHet=3.0103;FS=0.000;MLEAC=2;MLEAF=1.00;MQ=43.93;QD=24.10;SOR=1.302	GT:AD:DP:GQ:PL	1/1:0,27:27:80:679,80,0
2R	23538565	.	C	T	1105.77	.	AC=2;AF=1.00;AN=2;DP=27;ExcessHet=3.0103;FS=0.000;MLEAC=2;MLEAF=1.00;MQ=42.95;QD=32.71;SOR=1.528	GT:AD:DP:GQ:PL	1/1:0,27:27:81:1134,81,0
2R	23538579	.	A	C	1151.77	.	AC=2;AF=1.00;AN=2;DP=28;ExcessHet=3.0103;FS=0.000;MLEAC=2;MLEAF=1.00;MQ=42.98;QD=33.61;SOR=1.382	GT:AD:DP:GQ:PL	1/1:0,28:28:84:1180,84,0
2R	23538629	.	C	T	923.77	.	AC=2;AF=1.00;AN=2;DP=36;ExcessHet=3.0103;FS=0.000;MLEAC=2;MLEAF=1.00;MQ=43.21;QD=25.66;SOR=1.061	GT:AD:DP:GQ:PL	1/1:0,36:36:99:952,107,0
2R	23538750	.	T	G	820.77	.	AC=2;AF=1.00;AN=2;DP=30;ExcessHet=3.0103;FS=0.000;MLEAC=2;MLEAF=1.00;MQ=43.81;QD=27.36;SOR=1.536	GT:AD:DP:GQ:PL	1/1:0,30:30:90:849,90,0
2R	23538795	.	T	C	1234.77	.	AC=2;AF=1.00;AN=2;DP=29;ExcessHet=3.0103;FS=0.000;MLEAC=2;MLEAF=1.00;MQ=43.73;QD=33.10;SOR=0.906	GT:AD:DP:GQ:PL	1/1:0,29:29:87:1263,87,0
2R	23538804	.	A	G	1238.77	.	AC=2;AF=1.00;AN=2;DP=29;ExcessHet=3.0103;FS=0.000;MLEAC=2;MLEAF=1.00;MQ=43.73;QD=26.99;SOR=0.760	GT:AD:DP:GQ:PL	1/1:0,29:29:87:1267,87,0
2R	23538841	.	T	C	827.77	.	AC=2;AF=1.00;AN=2;DP=32;ExcessHet=3.0103;FS=0.000;MLEAC=2;MLEAF=1.00;MQ=43.94;QD=25.87;SOR=0.693	GT:AD:DP:GQ:PL	1/1:0,32:32:95:856,95,0
2R	23538924	.	A	C	974.77	.	AC=2;AF=1.00;AN=2;DP=37;ExcessHet=3.0103;FS=0.000;MLEAC=2;MLEAF=1.00;MQ=43.64;QD=26.35;SOR=0.859	GT:AD:DP:GQ:PL	1/1:0,37:37:99:1003,111,0
2R	23538977	.	G	A	886.77	.	AC=2;AF=1.00;AN=2;DP=33;ExcessHet=3.0103;FS=0.000;MLEAC=2;MLEAF=1.00;MQ=43.78;QD=26.87;SOR=1.751	GT:AD:DP:GQ:PL	1/1:0,33:33:99:915,99,0
2R	23539040	.	G	A	866.77	.	AC=2;AF=1.00;AN=2;DP=33;ExcessHet=3.0103;FS=0.000;MLEAC=2;MLEAF=1.00;MQ=43.78;QD=26.27;SOR=2.517	GT:AD:DP:GQ:PL	1/1:0,33:33:98:895,98,0
2R	23539055	.	G	T	1621.77	.	AC=2;AF=1.00;AN=2;DP=37;ExcessHet=3.0103;FS=0.000;MLEAC=2;MLEAF=1.00;MQ=43.80;QD=35.80;SOR=2.242	GT:AD:DP:GQ:PL	1/1:0,37:37:99:1650,117,0
2R	23539061	.	G	A	1592.77	.	AC=2;AF=1.00;AN=2;DP=36;ExcessHet=3.0103;FS=0.000;MLEAC=2;MLEAF=1.00;MQ=44.00;QD=24.27;SOR=2.432	GT:AD:DP:GQ:PL	1/1:0,36:36:99:1621,114,0
2R	23539082	.	G	A	1049.77	.	AC=2;AF=1.00;AN=2;DP=41;ExcessHet=3.0103;FS=0.000;MLEAC=2;MLEAF=1.00;MQ=43.93;QD=25.60;SOR=1.845	GT:AD:DP:GQ:PL	1/1:0,41:41:99:1078,122,0
2R	23539667	.	G	A	1665.77	.	AC=2;AF=1.00;AN=2;DP=39;ExcessHet=3.0103;FS=0.000;MLEAC=2;MLEAF=1.00;MQ=44.00;QD=33.60;SOR=0.850	GT:AD:DP:GQ:PL	1/1:0,39:39:99:1694,117,0
2R	23539673	.	G	A	1628.77	.	AC=2;AF=1.00;AN=2;DP=37;ExcessHet=3.0103;FS=0.000;MLEAC=2;MLEAF=1.00;MQ=44.00;QD=28.43;SOR=0.984	GT:AD:DP:GQ:PL	1/1:0,37:37:99:1657,114,0
2R	23539735	.	T	C	919.77	.	AC=2;AF=1.00;AN=2;DP=35;ExcessHet=3.0103;FS=0.000;MLEAC=2;MLEAF=1.00;MQ=43.92;QD=26.28;SOR=1.148	GT:AD:DP:GQ:PL	1/1:0,35:35:99:948,105,0
2R	23540068	.	T	C	801.77	.	AC=2;AF=1.00;AN=2;DP=31;ExcessHet=3.0103;FS=0.000;MLEAC=2;MLEAF=1.00;MQ=43.78;QD=25.86;SOR=0.892	GT:AD:DP:GQ:PL	1/1:0,31:31:93:830,93,0
2R	23540123	.	A	G	722.77	.	AC=2;AF=1.00;AN=2;DP=27;ExcessHet=3.0103;FS=0.000;MLEAC=2;MLEAF=1.00;MQ=43.67;QD=26.77;SOR=1.101	GT:AD:DP:GQ:PL	1/1:0,27:27:81:751,81,0
2R	23540189	.	G	C	574.77	.	AC=2;AF=1.00;AN=2;BaseQRankSum=1.902;ClippingRankSum=0.000;DP=23;ExcessHet=3.0103;FS=3.203;MLEAC=2;MLEAF=1.00;MQ=43.74;MQRankSum=-0.258;QD=24.99;ReadPosRankSum=0.075;SOR=0.499	GT:AD:DP:GQ:PL	1/1:1,22:23:59:603,59,0
2R	23540201	.	C	G	502.77	.	AC=2;AF=1.00;AN=2;DP=19;ExcessHet=3.0103;FS=0.000;MLEAC=2;MLEAF=1.00;MQ=43.79;QD=26.46;SOR=0.793	GT:AD:DP:GQ:PL	1/1:0,19:19:57:531,57,0
2R	23540258	.	T	C	661.77	.	AC=2;AF=1.00;AN=2;DP=26;ExcessHet=3.0103;FS=0.000;MLEAC=2;MLEAF=1.00;MQ=43.92;QD=25.45;SOR=0.693	GT:AD:DP:GQ:PL	1/1:0,26:26:77:690,77,0
2R	23540468	.	C	G	848.77	.	AC=2;AF=1.00;AN=2;DP=33;ExcessHet=3.0103;FS=0.000;MLEAC=2;MLEAF=1.00;MQ=43.91;QD=25.72;SOR=1.179	GT:AD:DP:GQ:PL	1/1:0,33:33:98:877,98,0
2R	23540483	.	G	A	857.77	.	AC=2;AF=1.00;AN=2;DP=33;ExcessHet=3.0103;FS=0.000;MLEAC=2;MLEAF=1.00;MQ=44.00;QD=25.99;SOR=0.880	GT:AD:DP:GQ:PL	1/1:0,33:33:99:886,99,0
2R	23540674	.	G	T	1795.77	.	AC=2;AF=1.00;AN=2;DP=65;ExcessHet=3.0103;FS=0.000;MLEAC=2;MLEAF=1.00;MQ=43.88;QD=27.63;SOR=1.539	GT:AD:DP:GQ:PL	1/1:0,65:65:99:1824,195,0
2R	23540752	.	G	A	2472.77	.	AC=2;AF=1.00;AN=2;DP=56;ExcessHet=3.0103;FS=0.000;MLEAC=2;MLEAF=1.00;MQ=44.00;QD=24.40;SOR=0.765	GT:AD:DP:GQ:PL	1/1:0,56:56:99:2501,169,0
2R	23540753	.	C	G	2472.77	.	AC=2;AF=1.00;AN=2;DP=55;ExcessHet=3.0103;FS=0.000;MLEAC=2;MLEAF=1.00;MQ=44.00;QD=28.61;SOR=0.729	GT:AD:DP:GQ:PL	1/1:0,55:55:99:2501,169,0
2R	23540794	.	A	G	1521.77	.	AC=2;AF=1.00;AN=2;DP=58;ExcessHet=3.0103;FS=0.000;MLEAC=2;MLEAF=1.00;MQ=43.93;QD=26.24;SOR=0.997	GT:AD:DP:GQ:PL	1/1:0,58:58:99:1550,173,0
2R	23540820	.	T	A	2428.77	.	AC=2;AF=1.00;AN=2;DP=55;ExcessHet=3.0103;FS=0.000;MLEAC=2;MLEAF=1.00;MQ=43.82;QD=30.23;SOR=0.970	GT:AD:DP:GQ:PL	1/1:0,55:55:99:2457,166,0
2R	23540828	.	T	C	2446.77	.	AC=2;AF=1.00;AN=2;DP=54;ExcessHet=3.0103;FS=0.000;MLEAC=2;MLEAF=1.00;MQ=43.82;QD=30.05;SOR=1.118	GT:AD:DP:GQ:PL	1/1:0,54:54:99:2475,166,0
2R	23540841	.	C	G	2510.77	.	AC=2;AF=1.00;AN=2;DP=54;ExcessHet=3.0103;FS=0.000;MLEAC=2;MLEAF=1.00;MQ=43.82;QD=32.35;SOR=1.022	GT:AD:DP:GQ:PL	1/1:0,54:54:99:2539,172,0
2R	23540852	.	T	C	2460.77	.	AC=2;AF=1.00;AN=2;DP=58;ExcessHet=3.0103;FS=0.000;MLEAC=2;MLEAF=1.00;MQ=43.83;QD=27.07;SOR=1.085	GT:AD:DP:GQ:PL	1/1:0,58:58:99:2489,175,0
2R	23540941	.	G	A	1653.77	.	AC=2;AF=1.00;AN=2;DP=63;ExcessHet=3.0103;FS=0.000;MLEAC=2;MLEAF=1.00;MQ=43.89;QD=26.67;SOR=0.826	GT:AD:DP:GQ:PL	1/1:0,62:62:99:1682,185,0
2R	23540974	.	C	G	1606.77	.	AC=2;AF=1.00;AN=2;DP=63;ExcessHet=3.0103;FS=0.000;MLEAC=2;MLEAF=1.00;MQ=43.94;QD=25.92;SOR=0.899	GT:AD:DP:GQ:PL	1/1:0,62:62:99:1635,185,0
2R	23541323	.	G	C	1584.77	.	AC=2;AF=1.00;AN=2;DP=38;ExcessHet=3.0103;FS=0.000;MLEAC=2;MLEAF=1.00;MQ=44.00;QD=28.05;SOR=0.798	GT:AD:DP:GQ:PL	1/1:0,38:38:99:1613,114,0
2R	23541339	.	G	C	1501.77	.	AC=2;AF=1.00;AN=2;DP=34;ExcessHet=3.0103;FS=0.000;MLEAC=2;MLEAF=1.00;MQ=44.00;QD=24.45;SOR=1.085	GT:AD:DP:GQ:PL	1/1:0,34:34:99:1530,102,0
2R	23541363	.	G	A	1479.77	.	AC=2;AF=1.00;AN=2;DP=35;ExcessHet=3.0103;FS=0.000;MLEAC=2;MLEAF=1.00;MQ=44.00;QD=29.22;SOR=1.002	GT:AD:DP:GQ:PL	1/1:0,35:35:99:1508,105,0
2R	23541404	.	T	C	784.77	.	AC=2;AF=1.00;AN=2;DP=30;ExcessHet=3.0103;FS=0.000;MLEAC=2;MLEAF=1.00;MQ=44.00;QD=26.16;SOR=0.976	GT:AD:DP:GQ:PL	1/1:0,30:30:90:813,90,0
2R	23541470	.	A	C	961.77	.	AC=2;AF=1.00;AN=2;DP=36;ExcessHet=3.0103;FS=0.000;MLEAC=2;MLEAF=1.00;MQ=44.00;QD=26.72;SOR=0.693	GT:AD:DP:GQ:PL	1/1:0,36:36:99:990,108,0
2R	23541620	.	A	G	1938.77	.	AC=2;AF=1.00;AN=2;DP=46;ExcessHet=3.0103;FS=0.000;MLEAC=2;MLEAF=1.00;MQ=44.00;QD=28.46;SOR=0.874	GT:AD:DP:GQ:PL	1/1:0,46:46:99:1967,138,0
2R	23541626	.	G	T	1881.77	.	AC=2;AF=1.00;AN=2;DP=43;ExcessHet=3.0103;FS=0.000;MLEAC=2;MLEAF=1.00;MQ=44.00;QD=30.81;SOR=0.836	GT:AD:DP:GQ:PL	1/1:0,43:43:99:1910,132,0
2R	23541644	.	G	A	1043.77	.	AC=2;AF=1.00;AN=2;DP=39;ExcessHet=3.0103;FS=0.000;MLEAC=2;MLEAF=1.00;MQ=44.00;QD=26.76;SOR=0.743	GT:AD:DP:GQ:PL	1/1:0,39:39:99:1072,117,0
2R	23541774	.	C	G	1320.77	.	AC=2;AF=1.00;AN=2;DP=32;ExcessHet=3.0103;FS=0.000;MLEAC=2;MLEAF=1.00;MQ=44.00;QD=28.56;SOR=1.214	GT:AD:DP:GQ:PL	1/1:0,31:31:93:1349,93,0
2R	23541775	.	G	A	1320.77	.	AC=2;AF=1.00;AN=2;DP=32;ExcessHet=3.0103;FS=0.000;MLEAC=2;MLEAF=1.00;MQ=44.00;QD=35.88;SOR=1.214	GT:AD:DP:GQ:PL	1/1:0,31:31:93:1349,93,0
2R	23541867	.	A	G	1195.77	.	AC=2;AF=1.00;AN=2;DP=48;ExcessHet=3.0103;FS=0.000;MLEAC=2;MLEAF=1.00;MQ=44.00;QD=25.44;SOR=0.919	GT:AD:DP:GQ:PL	1/1:0,47:47:99:1224,140,0
2R	23541905	.	A	G	957.77	.	AC=2;AF=1.00;AN=2;DP=38;ExcessHet=3.0103;FS=0.000;MLEAC=2;MLEAF=1.00;MQ=44.00;QD=25.89;SOR=1.802	GT:AD:DP:GQ:PL	1/1:0,37:37:99:986,111,0
2R	23541921	.	A	G	994.77	.	AC=2;AF=1.00;AN=2;DP=38;ExcessHet=3.0103;FS=0.000;MLEAC=2;MLEAF=1.00;MQ=44.00;QD=26.18;SOR=1.863	GT:AD:DP:GQ:PL	1/1:0,38:38:99:1023,113,0
2R	23542028	.	C	T	1248.77	.	AC=2;AF=1.00;AN=2;DP=47;ExcessHet=3.0103;FS=0.000;MLEAC=2;MLEAF=1.00;MQ=44.00;QD=26.57;SOR=0.823	GT:AD:DP:GQ:PL	1/1:0,47:47:99:1277,141,0
2R	23542039	.	T	C	2129.77	.	AC=2;AF=1.00;AN=2;DP=50;ExcessHet=3.0103;FS=0.000;MLEAC=2;MLEAF=1.00;MQ=44.00;QD=30.87;SOR=0.952	GT:AD:DP:GQ:PL	1/1:0,50:50:99:2158,150,0
2R	23542046	.	G	T	2073.77	.	AC=2;AF=1.00;AN=2;DP=48;ExcessHet=3.0103;FS=0.000;MLEAC=2;MLEAF=1.00;MQ=44.00;QD=31.19;SOR=1.067	GT:AD:DP:GQ:PL	1/1:0,48:48:99:2102,144,0
2R	23542095	.	T	C	1363.77	.	AC=2;AF=1.00;AN=2;DP=54;ExcessHet=3.0103;FS=0.000;MLEAC=2;MLEAF=1.00;MQ=43.96;QD=25.25;SOR=0.931	GT:AD:DP:GQ:PL	1/1:0,54:54:99:1392,160,0
2R	23542134	.	G	A	1385.77	.	AC=2;AF=1.00;AN=2;DP=52;ExcessHet=3.0103;FS=0.000;MLEAC=2;MLEAF=1.00;MQ=43.96;QD=26.65;SOR=1.036	GT:AD:DP:GQ:PL	1/1:0,52:52:99:1414,156,0
2R	23542457	.	C	A	1606.77	.	AC=2;AF=1.00;AN=2;DP=58;ExcessHet=3.0103;FS=0.000;MLEAC=2;MLEAF=1.00;MQ=43.48;QD=27.70;SOR=1.179	GT:AD:DP:GQ:PL	1/1:0,58:58:99:1635,174,0
2R	23542478	.	A	G	1570.77	.	AC=2;AF=1.00;AN=2;DP=59;ExcessHet=3.0103;FS=0.000;MLEAC=2;MLEAF=1.00;MQ=43.49;QD=26.62;SOR=1.316	GT:AD:DP:GQ:PL	1/1:0,59:59:99:1599,177,0
2R	23542496	.	G	C	1599.77	.	AC=2;AF=1.00;AN=2;DP=61;ExcessHet=3.0103;FS=0.000;MLEAC=2;MLEAF=1.00;MQ=43.29;QD=26.23;SOR=1.392	GT:AD:DP:GQ:PL	1/1:0,61:61:99:1628,183,0
2R	23542527	.	A	G	2826.77	.	AC=2;AF=1.00;AN=2;DP=64;ExcessHet=3.0103;FS=0.000;MLEAC=2;MLEAF=1.00;MQ=43.08;QD=32.16;SOR=0.822	GT:AD:DP:GQ:PL	1/1:0,64:64:99:2855,196,0
2R	23542529	.	A	C	2826.77	.	AC=2;AF=1.00;AN=2;DP=63;ExcessHet=3.0103;FS=0.000;MLEAC=2;MLEAF=1.00;MQ=43.07;QD=26.50;SOR=0.790	GT:AD:DP:GQ:PL	1/1:0,63:63:99:2855,196,0
2R	23542547	.	A	C	1687.77	.	AC=2;AF=1.00;AN=2;BaseQRankSum=0.791;ClippingRankSum=0.000;DP=69;ExcessHet=3.0103;FS=0.000;MLEAC=2;MLEAF=1.00;MQ=43.34;MQRankSum=-0.257;QD=24.46;ReadPosRankSum=-1.409;SOR=0.223	GT:AD:DP:GQ:PL	1/1:1,68:69:99:1716,179,0
2R	23542578	.	C	G	2593.77	.	AC=2;AF=1.00;AN=2;DP=60;ExcessHet=3.0103;FS=0.000;MLEAC=2;MLEAF=1.00;MQ=43.27;QD=32.10;SOR=0.986	GT:AD:DP:GQ:PL	1/1:0,60:60:99:2622,181,0
2R	23542580	.	T	C	2593.77	.	AC=2;AF=1.00;AN=2;DP=60;ExcessHet=3.0103;FS=0.000;MLEAC=2;MLEAF=1.00;MQ=43.27;QD=34.48;SOR=0.986	GT:AD:DP:GQ:PL	1/1:0,60:60:99:2622,181,0
2R	23542701	.	G	A	1642.77	.	AC=2;AF=1.00;AN=2;DP=60;ExcessHet=3.0103;FS=0.000;MLEAC=2;MLEAF=1.00;MQ=43.97;QD=27.38;SOR=0.986	GT:AD:DP:GQ:PL	1/1:0,60:60:99:1671,180,0
2R	23542734	.	T	G	2740.77	.	AC=2;AF=1.00;AN=2;DP=63;ExcessHet=3.0103;FS=0.000;MLEAC=2;MLEAF=1.00;MQ=43.94;QD=32.51;SOR=0.933	GT:AD:DP:GQ:PL	1/1:0,63:63:99:2769,190,0
2R	23542735	.	G	C	2740.77	.	AC=2;AF=1.00;AN=2;DP=62;ExcessHet=3.0103;FS=0.000;MLEAC=2;MLEAF=1.00;MQ=43.94;QD=29.35;SOR=0.899	GT:AD:DP:GQ:PL	1/1:0,62:62:99:2769,190,0
2R	23542758	.	G	C	2587.77	.	AC=2;AF=1.00;AN=2;DP=59;ExcessHet=3.0103;FS=0.000;MLEAC=2;MLEAF=1.00;MQ=43.93;QD=30.70;SOR=1.034	GT:AD:DP:GQ:PL	1/1:0,59:59:99:2616,178,0
2R	23542760	.	C	T	2587.77	.	AC=2;AF=1.00;AN=2;DP=59;ExcessHet=3.0103;FS=0.000;MLEAC=2;MLEAF=1.00;MQ=43.93;QD=32.96;SOR=1.034	GT:AD:DP:GQ:PL	1/1:0,59:59:99:2616,178,0
2R	23542868	.	T	C	1491.77	.	AC=2;AF=1.00;AN=2;DP=56;ExcessHet=3.0103;FS=0.000;MLEAC=2;MLEAF=1.00;MQ=43.97;QD=27.12;SOR=0.884	GT:AD:DP:GQ:PL	1/1:0,55:55:99:1520,165,0
2R	23542958	.	C	A	2179.77	.	AC=2;AF=1.00;AN=2;DP=50;ExcessHet=3.0103;FS=0.000;MLEAC=2;MLEAF=1.00;MQ=44.00;QD=32.80;SOR=0.859	GT:AD:DP:GQ:PL	1/1:0,50:50:99:2208,153,0
2R	23542966	.	C	G	2120.77	.	AC=2;AF=1.00;AN=2;DP=47;ExcessHet=3.0103;FS=0.000;MLEAC=2;MLEAF=1.00;MQ=44.00;QD=29.19;SOR=0.919	GT:AD:DP:GQ:PL	1/1:0,47:47:99:2149,147,0
2R	23543023	.	G	C	1141.77	.	AC=2;AF=1.00;AN=2;DP=43;ExcessHet=3.0103;FS=0.000;MLEAC=2;MLEAF=1.00;MQ=44.00;QD=26.55;SOR=0.836	GT:AD:DP:GQ:PL	1/1:0,43:43:99:1170,129,0
2R	23543092	.	T	G	1342.77	.	AC=2;AF=1.00;AN=2;DP=50;ExcessHet=3.0103;FS=0.000;MLEAC=2;MLEAF=1.00;MQ=43.96;QD=27.40;SOR=1.112	GT:AD:DP:GQ:PL	1/1:0,49:49:99:1371,147,0
2R	23543108	.	G	A	1389.77	.	AC=2;AF=1.00;AN=2;DP=51;ExcessHet=3.0103;FS=0.000;MLEAC=2;MLEAF=1.00;MQ=43.96;QD=27.25;SOR=1.314	GT:AD:DP:GQ:PL	1/1:0,51:51:99:1418,153,0
2R	23543132	.	G	T	1414.77	.	AC=2;AF=1.00;AN=2;DP=53;ExcessHet=3.0103;FS=0.000;MLEAC=2;MLEAF=1.00;MQ=43.96;QD=26.69;SOR=1.077	GT:AD:DP:GQ:PL	1/1:0,53:53:99:1443,159,0
2R	23543241	.	C	T	1074.77	.	AC=2;AF=1.00;AN=2;DP=41;ExcessHet=3.0103;FS=0.000;MLEAC=2;MLEAF=1.00;MQ=44.00;QD=26.21;SOR=0.954	GT:AD:DP:GQ:PL	1/1:0,41:41:99:1103,123,0
2R	23543291	.	C	T	1045.77	.	AC=2;AF=1.00;AN=2;DP=39;ExcessHet=3.0103;FS=0.000;MLEAC=2;MLEAF=1.00;MQ=44.00;QD=26.81;SOR=0.743	GT:AD:DP:GQ:PL	1/1:0,39:39:99:1074,117,0
2R	23543317	.	C	A	1354.77	.	AC=2;AF=1.00;AN=2;DP=32;ExcessHet=3.0103;FS=0.000;MLEAC=2;MLEAF=1.00;MQ=44.00;QD=32.45;SOR=0.818	GT:AD:DP:GQ:PL	1/1:0,32:32:96:1383,96,0
2R	23543318	.	G	C	1354.77	.	AC=2;AF=1.00;AN=2;DP=31;ExcessHet=3.0103;FS=0.000;MLEAC=2;MLEAF=1.00;MQ=44.00;QD=33.24;SOR=0.756	GT:AD:DP:GQ:PL	1/1:0,31:31:96:1383,96,0
2R	23543388	.	C	G	704.77	.	AC=2;AF=1.00;AN=2;DP=28;ExcessHet=3.0103;FS=0.000;MLEAC=2;MLEAF=1.00;MQ=44.00;QD=25.17;SOR=0.693	GT:AD:DP:GQ:PL	1/1:0,28:28:83:733,83,0
2R	23543405	.	G	A	781.77	.	AC=2;AF=1.00;AN=2;DP=29;ExcessHet=3.0103;FS=0.000;MLEAC=2;MLEAF=1.00;MQ=44.00;QD=26.96;SOR=0.760	GT:AD:DP:GQ:PL	1/1:0,29:29:87:810,87,0
2R	23543468	.	C	T	1099.77	.	AC=2;AF=1.00;AN=2;DP=41;ExcessHet=3.0103;FS=0.000;MLEAC=2;MLEAF=1.00;MQ=43.95;QD=26.82;SOR=0.741	GT:AD:DP:GQ:PL	1/1:0,41:41:99:1128,123,0
2R	23543584	.	C	G	1200.77	.	AC=2;AF=1.00;AN=2;DP=46;ExcessHet=3.0103;FS=0.000;MLEAC=2;MLEAF=1.00;MQ=44.00;QD=26.10;SOR=0.780	GT:AD:DP:GQ:PL	1/1:0,46:46:99:1229,138,0
2R	23543614	.	A	G	1287.77	.	AC=2;AF=1.00;AN=2;DP=49;ExcessHet=3.0103;FS=0.000;MLEAC=2;MLEAF=1.00;MQ=44.00;QD=26.28;SOR=0.909	GT:AD:DP:GQ:PL	1/1:0,49:49:99:1316,146,0
2R	23543642	.	A	T	1446.77	.	AC=2;AF=1.00;AN=2;DP=54;ExcessHet=3.0103;FS=0.000;MLEAC=2;MLEAF=1.00;MQ=44.00;QD=26.79;SOR=1.445	GT:AD:DP:GQ:PL	1/1:0,54:54:99:1475,162,0
2R	23543760	.	A	G	3035.77	.	AC=2;AF=1.00;AN=2;BaseQRankSum=1.507;ClippingRankSum=0.000;DP=72;ExcessHet=3.0103;FS=3.949;MLEAC=2;MLEAF=1.00;MQ=43.92;MQRankSum=-0.139;QD=30.67;ReadPosRankSum=-0.660;SOR=0.937	GT:AD:DP:GQ:PL	1/1:1,71:72:89:3064,89,0
2R	23543765	.	T	G	3092.77	.	AC=2;AF=1.00;AN=2;BaseQRankSum=0.590;ClippingRankSum=0.000;DP=70;ExcessHet=3.0103;FS=3.979;MLEAC=2;MLEAF=1.00;MQ=43.92;MQRankSum=-0.141;QD=28.76;ReadPosRankSum=-0.775;SOR=0.959	GT:AD:DP:GQ:PL	1/1:1,69:70:92:3121,92,0
2R	23543768	.	C	T	3036.77	.	AC=2;AF=1.00;AN=2;BaseQRankSum=0.890;ClippingRankSum=0.000;DP=72;ExcessHet=3.0103;FS=3.802;MLEAC=2;MLEAF=1.00;MQ=43.92;MQRankSum=-0.139;QD=34.47;ReadPosRankSum=-0.800;SOR=0.835	GT:AD:DP:GQ:PL	1/1:1,71:72:86:3065,86,0
2R	23543771	.	T	C	2969.77	.	AC=2;AF=1.00;AN=2;BaseQRankSum=0.357;ClippingRankSum=0.000;DP=66;ExcessHet=3.0103;FS=3.724;MLEAC=2;MLEAF=1.00;MQ=43.91;MQRankSum=-0.145;QD=29.18;ReadPosRankSum=-0.460;SOR=0.784	GT:AD:DP:GQ:PL	1/1:1,65:66:83:2998,83,0
2R	23543772	.	C	T	2834.77	.	AC=2;AF=1.00;AN=2;BaseQRankSum=1.187;ClippingRankSum=0.000;DP=67;ExcessHet=3.0103;FS=3.637;MLEAC=2;MLEAF=1.00;MQ=43.91;MQRankSum=-0.144;QD=29.62;ReadPosRankSum=-0.497;SOR=0.722	GT:AD:DP:GQ:PL	1/1:1,66:67:74:2863,74,0
2R	23543987	.	A	C	1807.77	.	AC=2;AF=1.00;AN=2;DP=68;ExcessHet=3.0103;FS=0.000;MLEAC=2;MLEAF=1.00;MQ=43.89;QD=26.58;SOR=1.098	GT:AD:DP:GQ:PL	1/1:0,68:68:99:1836,203,0
2R	23544000	.	A	AC	2931.73	.	AC=2;AF=1.00;AN=2;DP=67;ExcessHet=3.0103;FS=0.000;MLEAC=2;MLEAF=1.00;MQ=43.93;QD=30.40;SOR=0.925	GT:AD:DP:GQ:PL	1/1:0,65:65:99:2969,202,0
2R	23544002	.	CT	C	2931.73	.	AC=2;AF=1.00;AN=2;DP=64;ExcessHet=3.0103;FS=0.000;MLEAC=2;MLEAF=1.00;MQ=43.92;QD=32.38;SOR=0.822	GT:AD:DP:GQ:PL	1/1:0,64:64:99:2969,202,0
2R	23544005	.	C	A	2851.77	.	AC=2;AF=1.00;AN=2;DP=63;ExcessHet=3.0103;FS=0.000;MLEAC=2;MLEAF=1.00;MQ=43.92;QD=30.99;SOR=0.790	GT:AD:DP:GQ:PL	1/1:0,63:63:99:2880,193,0
2R	23544074	.	C	T	1734.77	.	AC=2;AF=1.00;AN=2;BaseQRankSum=1.828;ClippingRankSum=0.000;DP=67;ExcessHet=3.0103;FS=3.282;MLEAC=2;MLEAF=1.00;MQ=43.93;MQRankSum=-0.088;QD=26.28;ReadPosRankSum=-0.394;SOR=0.469	GT:AD:DP:GQ:PL	1/1:1,65:66:99:1763,188,0
2R	23544131	.	A	C	1268.77	.	AC=2;AF=1.00;AN=2;DP=49;ExcessHet=3.0103;FS=0.000;MLEAC=2;MLEAF=1.00;MQ=43.94;QD=27.00;SOR=0.735	GT:AD:DP:GQ:PL	1/1:0,47:47:99:1297,141,0
2R	23544170	.	C	T	1275.77	.	AC=2;AF=1.00;AN=2;DP=49;ExcessHet=3.0103;FS=0.000;MLEAC=2;MLEAF=1.00;MQ=43.90;QD=27.14;SOR=1.132	GT:AD:DP:GQ:PL	1/1:0,47:47:99:1304,141,0
2R	23544268	.	G	C	1257.77	.	AC=2;AF=1.00;AN=2;DP=48;ExcessHet=3.0103;FS=0.000;MLEAC=2;MLEAF=1.00;MQ=43.96;QD=26.20;SOR=1.298	GT:AD:DP:GQ:PL	1/1:0,48:48:99:1286,143,0
2R	23544296	.	T	A	1402.77	.	AC=2;AF=1.00;AN=2;DP=51;ExcessHet=3.0103;FS=0.000;MLEAC=2;MLEAF=1.00;MQ=44.00;QD=27.51;SOR=1.094	GT:AD:DP:GQ:PL	1/1:0,51:51:99:1431,153,0
2R	23544631	.	C	A	1109.77	.	AC=2;AF=1.00;AN=2;BaseQRankSum=0.625;ClippingRankSum=0.000;DP=48;ExcessHet=3.0103;FS=6.282;MLEAC=2;MLEAF=1.00;MQ=43.96;MQRankSum=-0.172;QD=23.12;ReadPosRankSum=-0.870;SOR=0.141	GT:AD:DP:GQ:PL	1/1:3,45:48:60:1138,60,0
2R	23545040	.	A	G	1450.77	.	AC=2;AF=1.00;AN=2;DP=57;ExcessHet=3.0103;FS=0.000;MLEAC=2;MLEAF=1.00;MQ=43.93;QD=25.91;SOR=0.922	GT:AD:DP:GQ:PL	1/1:0,56:56:99:1479,167,0
2R	23545055	.	G	T	1227.77	.	AC=2;AF=1.00;AN=2;DP=49;ExcessHet=3.0103;FS=0.000;MLEAC=2;MLEAF=1.00;MQ=43.96;QD=25.58;SOR=0.963	GT:AD:DP:GQ:PL	1/1:0,48:48:99:1256,142,0
2R	23545070	.	T	C	1246.77	.	AC=2;AF=1.00;AN=2;DP=50;ExcessHet=3.0103;FS=0.000;MLEAC=2;MLEAF=1.00;MQ=43.96;QD=25.97;SOR=0.963	GT:AD:DP:GQ:PL	1/1:0,48:48:99:1275,144,0
2R	23545250	.	T	C	1406.77	.	AC=2;AF=1.00;AN=2;DP=55;ExcessHet=3.0103;FS=0.000;MLEAC=2;MLEAF=1.00;MQ=44.00;QD=25.58;SOR=1.061	GT:AD:DP:GQ:PL	1/1:0,55:55:99:1435,163,0
2R	23545272	.	G	A	1406.77	.	AC=2;AF=1.00;AN=2;DP=52;ExcessHet=3.0103;FS=0.000;MLEAC=2;MLEAF=1.00;MQ=44.00;QD=27.05;SOR=1.036	GT:AD:DP:GQ:PL	1/1:0,52:52:99:1435,156,0
2R	23545372	.	C	T	626.77	.	AC=2;AF=1.00;AN=2;DP=25;ExcessHet=3.0103;FS=0.000;MLEAC=2;MLEAF=1.00;MQ=44.00;QD=25.07;SOR=1.358	GT:AD:DP:GQ:PL	1/1:0,25:25:74:655,74,0
2R	23545672	.	C	T	819.77	.	AC=2;AF=1.00;AN=2;DP=32;ExcessHet=3.0103;FS=0.000;MLEAC=2;MLEAF=1.00;MQ=44.00;QD=25.62;SOR=0.693	GT:AD:DP:GQ:PL	1/1:0,32:32:95:848,95,0
2R	23546170	.	ATCACC	A	1940.73	.	AC=2;AF=1.00;AN=2;DP=47;ExcessHet=3.0103;FS=0.000;MLEAC=2;MLEAF=1.00;MQ=43.32;QD=28.70;SOR=0.735	GT:AD:DP:GQ:PL	1/1:0,47:47:99:1978,141,0
2R	23546232	.	TTGCAG	T	1942.73	.	AC=2;AF=1.00;AN=2;DP=53;ExcessHet=3.0103;FS=0.000;MLEAC=2;MLEAF=1.00;MQ=44.17;QD=31.89;SOR=0.780	GT:AD:DP:GQ:PL	1/1:0,46:46:99:1980,138,0
2R	23546318	.	C	T	2842.77	.	AC=2;AF=1.00;AN=2;DP=63;ExcessHet=3.0103;FS=0.000;MLEAC=2;MLEAF=1.00;MQ=44.15;QD=36.88;SOR=0.724	GT:AD:DP:GQ:PL	1/1:0,63:63:99:2871,193,0
2R	23546319	.	A	C	2842.77	.	AC=2;AF=1.00;AN=2;DP=63;ExcessHet=3.0103;FS=0.000;MLEAC=2;MLEAF=1.00;MQ=44.15;QD=30.66;SOR=0.724	GT:AD:DP:GQ:PL	1/1:0,63:63:99:2871,193,0
2R	23546331	.	C	T	2708.77	.	AC=2;AF=1.00;AN=2;DP=60;ExcessHet=3.0103;FS=0.000;MLEAC=2;MLEAF=1.00;MQ=44.37;QD=26.18;SOR=0.760	GT:AD:DP:GQ:PL	1/1:0,60:60:99:2737,184,0
2R	23546347	.	T	G	2576.77	.	AC=2;AF=1.00;AN=2;DP=61;ExcessHet=3.0103;FS=0.000;MLEAC=2;MLEAF=1.00;MQ=44.36;QD=29.06;SOR=0.793	GT:AD:DP:GQ:PL	1/1:0,61:61:99:2605,183,0
2R	23546446	.	A	G	1864.77	.	AC=2;AF=1.00;AN=2;DP=71;ExcessHet=3.0103;FS=0.000;MLEAC=2;MLEAF=1.00;MQ=44.00;QD=26.26;SOR=0.721	GT:AD:DP:GQ:PL	1/1:0,71:71:99:1893,213,0
2R	23546587	.	G	A	1670.77	.	AC=2;AF=1.00;AN=2;DP=65;ExcessHet=3.0103;FS=0.000;MLEAC=2;MLEAF=1.00;MQ=43.94;QD=26.11;SOR=0.966	GT:AD:DP:GQ:PL	1/1:0,64:64:99:1699,190,0
2R	23547103	.	C	A	1741.77	.	AC=2;AF=1.00;AN=2;DP=41;ExcessHet=3.0103;FS=0.000;MLEAC=2;MLEAF=1.00;MQ=44.00;QD=33.15;SOR=1.022	GT:AD:DP:GQ:PL	1/1:0,40:40:99:1770,120,0
2R	23547113	.	T	C	1771.77	.	AC=2;AF=1.00;AN=2;DP=41;ExcessHet=3.0103;FS=0.000;MLEAC=2;MLEAF=1.00;MQ=44.00;QD=32.40;SOR=1.022	GT:AD:DP:GQ:PL	1/1:0,40:40:99:1800,120,0
2R	23547119	.	T	A	1758.77	.	AC=2;AF=1.00;AN=2;DP=41;ExcessHet=3.0103;FS=0.000;MLEAC=2;MLEAF=1.00;MQ=44.00;QD=29.76;SOR=0.902	GT:AD:DP:GQ:PL	1/1:0,40:40:99:1787,120,0
2R	23547281	.	A	T	1463.77	.	AC=2;AF=1.00;AN=2;DP=57;ExcessHet=3.0103;FS=0.000;MLEAC=2;MLEAF=1.00;MQ=43.90;QD=25.68;SOR=0.877	GT:AD:DP:GQ:PL	1/1:0,57:57:99:1492,170,0
2R	23547324	.	T	C	1802.77	.	AC=2;AF=1.00;AN=2;DP=67;ExcessHet=3.0103;FS=0.000;MLEAC=2;MLEAF=1.00;MQ=43.87;QD=26.91;SOR=0.723	GT:AD:DP:GQ:PL	1/1:0,67:67:99:1831,201,0
2R	23547359	.	AC	A	3157.73	.	AC=2;AF=1.00;AN=2;DP=70;ExcessHet=3.0103;FS=0.000;MLEAC=2;MLEAF=1.00;MQ=43.83;QD=31.15;SOR=0.750	GT:AD:DP:GQ:PL	1/1:0,70:70:99:3195,217,0
2R	23547362	.	GA	G	3157.73	.	AC=2;AF=1.00;AN=2;DP=71;ExcessHet=3.0103;FS=0.000;MLEAC=2;MLEAF=1.00;MQ=43.84;QD=34.62;SOR=0.721	GT:AD:DP:GQ:PL	1/1:0,71:71:99:3195,217,0
2R	23547417	.	G	A	1744.77	.	AC=2;AF=1.00;AN=2;DP=66;ExcessHet=3.0103;FS=0.000;MLEAC=2;MLEAF=1.00;MQ=43.88;QD=26.44;SOR=0.693	GT:AD:DP:GQ:PL	1/1:0,66:66:99:1773,197,0
2R	23547470	.	C	T	1537.77	.	AC=2;AF=1.00;AN=2;DP=57;ExcessHet=3.0103;FS=0.000;MLEAC=2;MLEAF=1.00;MQ=43.95;QD=26.98;SOR=0.800	GT:AD:DP:GQ:PL	1/1:0,57:57:99:1566,170,0
2R	23547619	.	G	A	1977.77	.	AC=2;AF=1.00;AN=2;DP=45;ExcessHet=3.0103;FS=0.000;MLEAC=2;MLEAF=1.00;MQ=44.00;QD=27.28;SOR=0.737	GT:AD:DP:GQ:PL	1/1:0,45:45:99:2006,138,0
2R	23547623	.	C	G	1944.77	.	AC=2;AF=1.00;AN=2;DP=45;ExcessHet=3.0103;FS=0.000;MLEAC=2;MLEAF=1.00;MQ=44.00;QD=26.11;SOR=0.737	GT:AD:DP:GQ:PL	1/1:0,45:45:99:1973,135,0
2R	23547702	.	C	T	2162.77	.	AC=2;AF=1.00;AN=2;DP=51;ExcessHet=3.0103;FS=0.000;MLEAC=2;MLEAF=1.00;MQ=43.48;QD=28.85;SOR=0.994	GT:AD:DP:GQ:PL	1/1:0,51:51:99:2191,153,0
2R	23547712	.	A	T	2136.77	.	AC=2;AF=1.00;AN=2;DP=49;ExcessHet=3.0103;FS=0.000;MLEAC=2;MLEAF=1.00;MQ=43.46;QD=33.40;SOR=1.112	GT:AD:DP:GQ:PL	1/1:0,49:49:99:2165,150,0
2R	23547839	.	C	T	1177.77	.	AC=2;AF=1.00;AN=2;DP=47;ExcessHet=3.0103;FS=0.000;MLEAC=2;MLEAF=1.00;MQ=43.94;QD=26.17;SOR=1.559	GT:AD:DP:GQ:PL	1/1:0,45:45:99:1206,134,0
2R	23547992	.	A	G	861.77	.	AC=2;AF=1.00;AN=2;DP=34;ExcessHet=3.0103;FS=0.000;MLEAC=2;MLEAF=1.00;MQ=44.00;QD=25.35;SOR=2.049	GT:AD:DP:GQ:PL	1/1:0,34:34:99:890,101,0
2R	23548117	.	G	GT	1834.73	.	AC=2;AF=1.00;AN=2;DP=43;ExcessHet=3.0103;FS=0.000;MLEAC=2;MLEAF=1.00;MQ=43.52;QD=31.67;SOR=0.788	GT:AD:DP:GQ:PL	1/1:0,42:42:99:1872,129,0
2R	23548135	.	G	A	1996.77	.	AC=2;AF=1.00;AN=2;DP=44;ExcessHet=3.0103;FS=0.000;MLEAC=2;MLEAF=1.00;MQ=43.54;QD=31.08;SOR=0.784	GT:AD:DP:GQ:PL	1/1:0,44:44:99:2025,135,0
2R	23548144	.	C	G	2086.77	.	AC=2;AF=1.00;AN=2;DP=44;ExcessHet=3.0103;FS=0.000;MLEAC=2;MLEAF=1.00;MQ=43.54;QD=27.79;SOR=0.990	GT:AD:DP:GQ:PL	1/1:0,44:44:99:2115,141,0
2R	23548157	.	C	A	2131.77	.	AC=2;AF=1.00;AN=2;DP=46;ExcessHet=3.0103;FS=0.000;MLEAC=2;MLEAF=1.00;MQ=43.56;QD=26.75;SOR=1.203	GT:AD:DP:GQ:PL	1/1:0,46:46:99:2160,144,0
2R	23548158	.	G	A	2131.77	.	AC=2;AF=1.00;AN=2;DP=48;ExcessHet=3.0103;FS=0.000;MLEAC=2;MLEAF=1.00;MQ=43.57;QD=29.41;SOR=1.298	GT:AD:DP:GQ:PL	1/1:0,48:48:99:2160,144,0
2R	23548182	.	A	C	2086.77	.	AC=2;AF=1.00;AN=2;DP=45;ExcessHet=3.0103;FS=0.000;MLEAC=2;MLEAF=1.00;MQ=43.68;QD=31.17;SOR=1.280	GT:AD:DP:GQ:PL	1/1:0,45:45:99:2115,141,0
2R	23548193	.	A	C	1861.77	.	AC=2;AF=1.00;AN=2;DP=41;ExcessHet=3.0103;FS=0.000;MLEAC=2;MLEAF=1.00;MQ=43.64;QD=28.64;SOR=1.075	GT:AD:DP:GQ:PL	1/1:0,41:41:99:1890,126,0
2R	23548194	.	A	C	1861.77	.	AC=2;AF=1.00;AN=2;DP=41;ExcessHet=3.0103;FS=0.000;MLEAC=2;MLEAF=1.00;MQ=43.64;QD=24.19;SOR=1.075	GT:AD:DP:GQ:PL	1/1:0,41:41:99:1890,126,0
2R	23548197	.	T	C	1816.77	.	AC=2;AF=1.00;AN=2;DP=41;ExcessHet=3.0103;FS=0.000;MLEAC=2;MLEAF=1.00;MQ=43.64;QD=24.75;SOR=1.075	GT:AD:DP:GQ:PL	1/1:0,41:41:99:1845,123,0
2R	23548218	.	A	G	1767.77	.	AC=2;AF=1.00;AN=2;DP=42;ExcessHet=3.0103;FS=0.000;MLEAC=2;MLEAF=1.00;MQ=43.65;QD=29.46;SOR=0.892	GT:AD:DP:GQ:PL	1/1:0,42:42:99:1796,126,0
2R	23548304	.	A	G	1112.77	.	AC=2;AF=1.00;AN=2;DP=42;ExcessHet=3.0103;FS=0.000;MLEAC=2;MLEAF=1.00;MQ=43.93;QD=26.49;SOR=1.127	GT:AD:DP:GQ:PL	1/1:0,42:42:99:1141,126,0
2R	23548331	.	C	G	1234.77	.	AC=2;AF=1.00;AN=2;DP=50;ExcessHet=3.0103;FS=0.000;MLEAC=2;MLEAF=1.00;MQ=43.88;QD=25.20;SOR=1.007	GT:AD:DP:GQ:PL	1/1:0,49:49:99:1263,145,0
2R	23548509	.	T	C	933.77	.	AC=2;AF=1.00;AN=2;DP=36;ExcessHet=3.0103;FS=0.000;MLEAC=2;MLEAF=1.00;MQ=43.87;QD=25.94;SOR=0.804	GT:AD:DP:GQ:PL	1/1:0,36:36:99:962,108,0
2R	23548529	.	A	T	893.77	.	AC=2;AF=1.00;AN=2;DP=34;ExcessHet=3.0103;FS=0.000;MLEAC=2;MLEAF=1.00;MQ=43.86;QD=26.29;SOR=0.693	GT:AD:DP:GQ:PL	1/1:0,34:34:99:922,102,0
2R	23556100	.	C	T	1922.77	.	AC=2;AF=1.00;AN=2;DP=72;ExcessHet=3.0103;FS=0.000;MLEAC=2;MLEAF=1.00;MQ=43.97;QD=27.08;SOR=1.042	GT:AD:DP:GQ:PL	1/1:0,71:71:99:1951,213,0
2R	23556335	.	G	A	2880.77	.	AC=2;AF=1.00;AN=2;DP=64;ExcessHet=3.0103;FS=0.000;MLEAC=2;MLEAF=1.00;MQ=43.85;QD=29.49;SOR=1.609	GT:AD:DP:GQ:PL	1/1:0,64:64:99:2909,199,0
2R	23556345	.	G	A	2909.77	.	AC=2;AF=1.00;AN=2;DP=64;ExcessHet=3.0103;FS=0.000;MLEAC=2;MLEAF=1.00;MQ=43.85;QD=34.19;SOR=1.402	GT:AD:DP:GQ:PL	1/1:0,64:64:99:2938,199,0
2R	23556348	.	A	G	2836.77	.	AC=2;AF=1.00;AN=2;DP=63;ExcessHet=3.0103;FS=0.000;MLEAC=2;MLEAF=1.00;MQ=43.84;QD=30.13;SOR=1.366	GT:AD:DP:GQ:PL	1/1:0,63:63:99:2865,193,0
2R	23556355	.	G	A	2851.77	.	AC=2;AF=1.00;AN=2;DP=63;ExcessHet=3.0103;FS=0.000;MLEAC=2;MLEAF=1.00;MQ=43.81;QD=27.12;SOR=1.270	GT:AD:DP:GQ:PL	1/1:0,63:63:99:2880,193,0
2R	23556362	.	A	C	2716.77	.	AC=2;AF=1.00;AN=2;DP=61;ExcessHet=3.0103;FS=0.000;MLEAC=2;MLEAF=1.00;MQ=43.81;QD=24.21;SOR=1.197	GT:AD:DP:GQ:PL	1/1:0,61:61:99:2745,184,0
2R	23556368	.	G	A	2680.77	.	AC=2;AF=1.00;AN=2;DP=61;ExcessHet=3.0103;FS=0.000;MLEAC=2;MLEAF=1.00;MQ=43.81;QD=27.80;SOR=1.022	GT:AD:DP:GQ:PL	1/1:0,61:61:99:2709,184,0
2R	23556397	.	T	C	2836.77	.	AC=2;AF=1.00;AN=2;DP=65;ExcessHet=3.0103;FS=0.000;MLEAC=2;MLEAF=1.00;MQ=43.82;QD=26.66;SOR=0.723	GT:AD:DP:GQ:PL	1/1:0,65:65:99:2865,196,0
2R	23556402	.	T	G	2809.77	.	AC=2;AF=1.00;AN=2;DP=63;ExcessHet=3.0103;FS=0.000;MLEAC=2;MLEAF=1.00;MQ=43.81;QD=32.56;SOR=0.724	GT:AD:DP:GQ:PL	1/1:0,63:63:99:2838,193,0
2R	23556429	.	TA	T	1173.73	.	AC=2;AF=1.00;AN=2;BaseQRankSum=-0.128;ClippingRankSum=0.000;DP=63;ExcessHet=3.0103;FS=3.579;MLEAC=2;MLEAF=1.00;MQ=43.81;MQRankSum=-0.206;QD=20.59;ReadPosRankSum=-1.581;SOR=0.689	GT:AD:DP:GQ:PL	1/1:1,56:57:99:1211,148,0
2R	23556536	.	T	A	1644.77	.	AC=2;AF=1.00;AN=2;DP=64;ExcessHet=3.0103;FS=0.000;MLEAC=2;MLEAF=1.00;MQ=43.95;QD=26.11;SOR=1.179	GT:AD:DP:GQ:PL	1/1:0,63:63:99:1673,189,0
2R	23556715	.	A	G	1386.77	.	AC=2;AF=1.00;AN=2;DP=54;ExcessHet=3.0103;FS=0.000;MLEAC=2;MLEAF=1.00;MQ=43.96;QD=25.68;SOR=1.022	GT:AD:DP:GQ:PL	1/1:0,54:54:99:1415,161,0
2R	23556804	.	A	G	1492.77	.	AC=2;AF=1.00;AN=2;DP=56;ExcessHet=3.0103;FS=0.000;MLEAC=2;MLEAF=1.00;MQ=43.87;QD=26.66;SOR=0.765	GT:AD:DP:GQ:PL	1/1:0,56:56:99:1521,167,0
2R	23556935	.	T	A	1268.77	.	AC=2;AF=1.00;AN=2;DP=50;ExcessHet=3.0103;FS=0.000;MLEAC=2;MLEAF=1.00;MQ=43.67;QD=25.89;SOR=0.733	GT:AD:DP:GQ:PL	1/1:0,49:49:99:1297,146,0
2R	23556956	.	C	T	1360.77	.	AC=2;AF=1.00;AN=2;DP=51;ExcessHet=3.0103;FS=0.000;MLEAC=2;MLEAF=1.00;MQ=43.71;QD=27.22;SOR=0.952	GT:AD:DP:GQ:PL	1/1:0,50:50:99:1389,150,0
2R	23557098	.	A	T	1388.77	.	AC=2;AF=1.00;AN=2;DP=51;ExcessHet=3.0103;FS=0.000;MLEAC=2;MLEAF=1.00;MQ=43.92;QD=27.23;SOR=1.565	GT:AD:DP:GQ:PL	1/1:0,51:51:99:1417,153,0
2R	23557367	.	C	A	1528.77	.	AC=2;AF=1.00;AN=2;BaseQRankSum=1.810;ClippingRankSum=0.000;DP=57;ExcessHet=3.0103;FS=3.757;MLEAC=2;MLEAF=1.00;MQ=43.38;MQRankSum=-0.157;QD=26.82;ReadPosRankSum=-0.652;SOR=0.814	GT:AD:DP:GQ:PL	1/1:1,56:57:99:1557,161,0
2R	23557378	.	G	C	1483.77	.	AC=2;AF=1.00;AN=2;DP=57;ExcessHet=3.0103;FS=0.000;MLEAC=2;MLEAF=1.00;MQ=43.38;QD=26.03;SOR=0.960	GT:AD:DP:GQ:PL	1/1:0,57:57:99:1512,170,0
2R	23557762	.	C	A	901.77	.	AC=2;AF=1.00;AN=2;DP=34;ExcessHet=3.0103;FS=0.000;MLEAC=2;MLEAF=1.00;MQ=44.00;QD=26.52;SOR=1.085	GT:AD:DP:GQ:PL	1/1:0,34:34:99:930,102,0
2R	23557825	.	T	C	786.77	.	AC=2;AF=1.00;AN=2;DP=30;ExcessHet=3.0103;FS=0.000;MLEAC=2;MLEAF=1.00;MQ=44.00;QD=26.23;SOR=0.976	GT:AD:DP:GQ:PL	1/1:0,30:30:90:815,90,0
2R	23557928	.	T	C	859.77	.	AC=2;AF=1.00;AN=2;DP=34;ExcessHet=3.0103;FS=0.000;MLEAC=2;MLEAF=1.00;MQ=44.00;QD=26.05;SOR=0.880	GT:AD:DP:GQ:PL	1/1:0,33:33:99:888,99,0
2R	23558183	.	T	C	1088.77	.	AC=2;AF=1.00;AN=2;DP=42;ExcessHet=3.0103;FS=0.000;MLEAC=2;MLEAF=1.00;MQ=43.09;QD=26.56;SOR=1.347	GT:AD:DP:GQ:PL	1/1:0,41:41:99:1117,123,0
2R	23558303	.	G	T	2082.77	.	AC=2;AF=1.00;AN=2;DP=49;ExcessHet=3.0103;FS=0.000;MLEAC=2;MLEAF=1.00;MQ=43.23;QD=28.46;SOR=1.067	GT:AD:DP:GQ:PL	1/1:0,48:48:99:2111,144,0
2R	23558309	.	G	C	2136.77	.	AC=2;AF=1.00;AN=2;DP=50;ExcessHet=3.0103;FS=0.000;MLEAC=2;MLEAF=1.00;MQ=43.34;QD=28.80;SOR=1.007	GT:AD:DP:GQ:PL	1/1:0,49:49:99:2165,150,0
2R	23558342	.	G	C	1249.77	.	AC=2;AF=1.00;AN=2;DP=48;ExcessHet=3.0103;FS=0.000;MLEAC=2;MLEAF=1.00;MQ=43.43;QD=26.59;SOR=0.735	GT:AD:DP:GQ:PL	1/1:0,47:47:99:1278,141,0
2R	23558365	.	C	A	1052.77	.	AC=2;AF=1.00;AN=2;DP=41;ExcessHet=3.0103;FS=0.000;MLEAC=2;MLEAF=1.00;MQ=43.65;QD=25.68;SOR=1.347	GT:AD:DP:GQ:PL	1/1:0,41:41:99:1081,122,0
2R	23558719	.	G	A	991.77	.	AC=2;AF=1.00;AN=2;DP=38;ExcessHet=3.0103;FS=0.000;MLEAC=2;MLEAF=1.00;MQ=44.00;QD=26.80;SOR=0.859	GT:AD:DP:GQ:PL	1/1:0,37:37:99:1020,111,0
2R	23558762	.	A	G	1108.77	.	AC=2;AF=1.00;AN=2;DP=43;ExcessHet=3.0103;FS=0.000;MLEAC=2;MLEAF=1.00;MQ=44.00;QD=26.40;SOR=1.005	GT:AD:DP:GQ:PL	1/1:0,42:42:99:1137,126,0
2R	23559055	.	C	A	1284.77	.	AC=2;AF=1.00;AN=2;DP=49;ExcessHet=3.0103;FS=0.000;MLEAC=2;MLEAF=1.00;MQ=44.00;QD=26.22;SOR=1.007	GT:AD:DP:GQ:PL	1/1:0,49:49:99:1313,146,0
2R	23559089	.	C	G	1303.77	.	AC=2;AF=1.00;AN=2;DP=49;ExcessHet=3.0103;FS=0.000;MLEAC=2;MLEAF=1.00;MQ=44.00;QD=26.61;SOR=0.909	GT:AD:DP:GQ:PL	1/1:0,49:49:99:1332,147,0
2R	23559103	.	A	C	1298.77	.	AC=2;AF=1.00;AN=2;DP=51;ExcessHet=3.0103;FS=0.000;MLEAC=2;MLEAF=1.00;MQ=44.00;QD=25.47;SOR=0.900	GT:AD:DP:GQ:PL	1/1:0,51:51:99:1327,152,0
2R	23559189	.	G	A	1092.77	.	AC=2;AF=1.00;AN=2;DP=42;ExcessHet=3.0103;FS=0.000;MLEAC=2;MLEAF=1.00;MQ=44.00;QD=26.65;SOR=1.206	GT:AD:DP:GQ:PL	1/1:0,41:41:99:1121,123,0
2R	23559236	.	C	A	1138.77	.	AC=2;AF=1.00;AN=2;DP=44;ExcessHet=3.0103;FS=0.000;MLEAC=2;MLEAF=1.00;MQ=44.00;QD=26.48;SOR=1.179	GT:AD:DP:GQ:PL	1/1:0,43:43:99:1167,129,0
2R	23559761	.	C	T	1274.77	.	AC=2;AF=1.00;AN=2;DP=47;ExcessHet=3.0103;FS=0.000;MLEAC=2;MLEAF=1.00;MQ=44.00;QD=27.12;SOR=0.735	GT:AD:DP:GQ:PL	1/1:0,47:47:99:1303,141,0
2R	23559990	.	A	G	1342.77	.	AC=2;AF=1.00;AN=2;DP=50;ExcessHet=3.0103;FS=0.000;MLEAC=2;MLEAF=1.00;MQ=43.88;QD=26.86;SOR=0.773	GT:AD:DP:GQ:PL	1/1:0,50:50:99:1371,150,0
2R	23560015	.	G	A	1389.77	.	AC=2;AF=1.00;AN=2;DP=53;ExcessHet=3.0103;FS=0.000;MLEAC=2;MLEAF=1.00;MQ=43.89;QD=26.22;SOR=0.981	GT:AD:DP:GQ:PL	1/1:0,53:53:99:1418,158,0
2R	23560030	.	T	A	1432.77	.	AC=2;AF=1.00;AN=2;DP=54;ExcessHet=3.0103;FS=0.000;MLEAC=2;MLEAF=1.00;MQ=43.89;QD=26.53;SOR=0.846	GT:AD:DP:GQ:PL	1/1:0,54:54:99:1461,162,0
2R	23560218	.	T	A	1745.77	.	AC=2;AF=1.00;AN=2;DP=66;ExcessHet=3.0103;FS=0.000;MLEAC=2;MLEAF=1.00;MQ=44.11;QD=26.45;SOR=1.196	GT:AD:DP:GQ:PL	1/1:0,66:66:99:1774,197,0
2R	23560255	.	C	A	2274.77	.	AC=2;AF=1.00;AN=2;DP=50;ExcessHet=3.0103;FS=0.000;MLEAC=2;MLEAF=1.00;MQ=43.92;QD=30.51;SOR=1.051	GT:AD:DP:GQ:PL	1/1:0,50:50:99:2303,156,0
2R	23560268	.	A	ATT	2572.73	.	AC=2;AF=1.00;AN=2;DP=57;ExcessHet=3.0103;FS=0.000;MLEAC=2;MLEAF=1.00;MQ=43.90;QD=31.83;SOR=0.728	GT:AD:DP:GQ:PL	1/1:0,57:57:99:2610,175,0
2R	23560282	.	G	A	2626.77	.	AC=2;AF=1.00;AN=2;DP=59;ExcessHet=3.0103;FS=0.000;MLEAC=2;MLEAF=1.00;MQ=43.90;QD=30.85;SOR=0.726	GT:AD:DP:GQ:PL	1/1:0,59:59:99:2655,178,0
2R	23560305	.	T	C	3211.77	.	AC=2;AF=1.00;AN=2;DP=72;ExcessHet=3.0103;FS=0.000;MLEAC=2;MLEAF=1.00;MQ=43.89;QD=27.00;SOR=1.226	GT:AD:DP:GQ:PL	1/1:0,72:72:99:3240,217,0
2R	23560316	.	G	C	3249.77	.	AC=2;AF=1.00;AN=2;DP=73;ExcessHet=3.0103;FS=0.000;MLEAC=2;MLEAF=1.00;MQ=43.89;QD=27.99;SOR=1.257	GT:AD:DP:GQ:PL	1/1:0,73:73:99:3278,226,0
2R	23560484	.	T	C	1242.77	.	AC=2;AF=1.00;AN=2;DP=47;ExcessHet=3.0103;FS=0.000;MLEAC=2;MLEAF=1.00;MQ=44.00;QD=26.44;SOR=0.919	GT:AD:DP:GQ:PL	1/1:0,47:47:99:1271,141,0
2R	23561241	.	T	C	1199.77	.	AC=2;AF=1.00;AN=2;DP=46;ExcessHet=3.0103;FS=0.000;MLEAC=2;MLEAF=1.00;MQ=43.89;QD=26.08;SOR=1.085	GT:AD:DP:GQ:PL	1/1:0,46:46:99:1228,137,0
2R	23561295	.	T	C	1517.77	.	AC=2;AF=1.00;AN=2;DP=59;ExcessHet=3.0103;FS=0.000;MLEAC=2;MLEAF=1.00;MQ=43.88;QD=25.72;SOR=0.796	GT:AD:DP:GQ:PL	1/1:0,59:59:99:1546,176,0
2R	23561372	.	A	T	1724.77	.	AC=2;AF=1.00;AN=2;DP=63;ExcessHet=3.0103;FS=0.000;MLEAC=2;MLEAF=1.00;MQ=43.91;QD=27.38;SOR=1.179	GT:AD:DP:GQ:PL	1/1:0,63:63:99:1753,189,0
2R	23561610	.	G	C	1014.77	.	AC=2;AF=1.00;AN=2;DP=40;ExcessHet=3.0103;FS=0.000;MLEAC=2;MLEAF=1.00;MQ=43.85;QD=25.37;SOR=0.902	GT:AD:DP:GQ:PL	1/1:0,40:40:99:1043,119,0
2R	23561731	.	T	C	1290.77	.	AC=2;AF=1.00;AN=2;DP=50;ExcessHet=3.0103;FS=0.000;MLEAC=2;MLEAF=1.00;MQ=44.00;QD=25.82;SOR=1.157	GT:AD:DP:GQ:PL	1/1:0,50:50:99:1319,149,0
2R	23561746	.	A	G	1355.77	.	AC=2;AF=1.00;AN=2;DP=51;ExcessHet=3.0103;FS=0.000;MLEAC=2;MLEAF=1.00;MQ=44.00;QD=26.58;SOR=1.201	GT:AD:DP:GQ:PL	1/1:0,51:51:99:1384,153,0
2R	23562043	.	G	T	884.77	.	AC=2;AF=1.00;AN=2;DP=33;ExcessHet=3.0103;FS=0.000;MLEAC=2;MLEAF=1.00;MQ=43.79;QD=26.81;SOR=0.752	GT:AD:DP:GQ:PL	1/1:0,33:33:99:913,99,0
2R	23562123	.	G	C	2073.77	.	AC=2;AF=1.00;AN=2;DP=50;ExcessHet=3.0103;FS=0.000;MLEAC=2;MLEAF=1.00;MQ=43.84;QD=35.60;SOR=0.859	GT:AD:DP:GQ:PL	1/1:0,50:50:99:2102,153,0
2R	23562148	.	A	G	1962.77	.	AC=2;AF=1.00;AN=2;DP=46;ExcessHet=3.0103;FS=0.000;MLEAC=2;MLEAF=1.00;MQ=43.83;QD=26.58;SOR=0.976	GT:AD:DP:GQ:PL	1/1:0,46:46:99:1991,141,0
2R	23562199	.	T	A	1131.77	.	AC=2;AF=1.00;AN=2;DP=43;ExcessHet=3.0103;FS=0.000;MLEAC=2;MLEAF=1.00;MQ=43.95;QD=26.32;SOR=1.055	GT:AD:DP:GQ:PL	1/1:0,43:43:99:1160,128,0
2R	23562247	.	A	G	1485.77	.	AC=2;AF=1.00;AN=2;DP=34;ExcessHet=3.0103;FS=0.000;MLEAC=2;MLEAF=1.00;MQ=44.00;QD=25.65;SOR=0.811	GT:AD:DP:GQ:PL	1/1:0,34:34:99:1514,105,0
2R	23562253	.	C	T	1501.77	.	AC=2;AF=1.00;AN=2;DP=34;ExcessHet=3.0103;FS=0.000;MLEAC=2;MLEAF=1.00;MQ=44.00;QD=24.13;SOR=1.085	GT:AD:DP:GQ:PL	1/1:0,34:34:99:1530,102,0
2R	23562262	.	C	T	1697.77	.	AC=2;AF=1.00;AN=2;DP=41;ExcessHet=3.0103;FS=0.000;MLEAC=2;MLEAF=1.00;MQ=43.95;QD=26.09;SOR=0.741	GT:AD:DP:GQ:PL	1/1:0,41:41:99:1726,123,0
2R	23562577	.	T	A	1394.77	.	AC=2;AF=1.00;AN=2;DP=53;ExcessHet=3.0103;FS=0.000;MLEAC=2;MLEAF=1.00;MQ=44.00;QD=26.82;SOR=1.036	GT:AD:DP:GQ:PL	1/1:0,52:52:99:1423,156,0
2R	23562645	.	G	T	2219.77	.	AC=2;AF=1.00;AN=2;DP=54;ExcessHet=3.0103;FS=0.000;MLEAC=2;MLEAF=1.00;MQ=44.00;QD=33.12;SOR=0.767	GT:AD:DP:GQ:PL	1/1:0,54:54:99:2248,162,0
2R	23562669	.	A	G	2085.77	.	AC=2;AF=1.00;AN=2;DP=49;ExcessHet=3.0103;FS=0.000;MLEAC=2;MLEAF=1.00;MQ=44.00;QD=30.71;SOR=0.818	GT:AD:DP:GQ:PL	1/1:0,49:49:99:2114,150,0
2R	23562717	.	T	G	1195.77	.	AC=2;AF=1.00;AN=2;DP=44;ExcessHet=3.0103;FS=0.000;MLEAC=2;MLEAF=1.00;MQ=44.00;QD=27.18;SOR=0.693	GT:AD:DP:GQ:PL	1/1:0,44:44:99:1224,132,0
2R	23562840	.	A	T	1414.77	.	AC=2;AF=1.00;AN=2;DP=51;ExcessHet=3.0103;FS=0.000;MLEAC=2;MLEAF=1.00;MQ=44.00;QD=27.74;SOR=0.994	GT:AD:DP:GQ:PL	1/1:0,51:51:99:1443,153,0
2R	23562910	.	T	A	1301.77	.	AC=2;AF=1.00;AN=2;DP=47;ExcessHet=3.0103;FS=0.000;MLEAC=2;MLEAF=1.00;MQ=44.00;QD=27.70;SOR=1.378	GT:AD:DP:GQ:PL	1/1:0,47:47:99:1330,141,0
2R	23563043	.	A	T	1169.77	.	AC=2;AF=1.00;AN=2;DP=44;ExcessHet=3.0103;FS=0.000;MLEAC=2;MLEAF=1.00;MQ=43.75;QD=26.59;SOR=0.883	GT:AD:DP:GQ:PL	1/1:0,44:44:99:1198,132,0
2R	23563455	.	T	C	982.77	.	AC=2;AF=1.00;AN=2;DP=38;ExcessHet=3.0103;FS=0.000;MLEAC=2;MLEAF=1.00;MQ=43.90;QD=25.86;SOR=0.798	GT:AD:DP:GQ:PL	1/1:0,38:38:99:1011,114,0
2R	23563476	.	A	G	908.77	.	AC=2;AF=1.00;AN=2;BaseQRankSum=-1.611;ClippingRankSum=0.000;DP=38;ExcessHet=3.0103;FS=3.245;MLEAC=2;MLEAF=1.00;MQ=43.72;MQRankSum=-0.311;QD=23.91;ReadPosRankSum=1.770;SOR=0.477	GT:AD:DP:GQ:PL	1/1:1,37:38:83:937,83,0
2R	23563578	.	G	C	1018.77	.	AC=2;AF=1.00;AN=2;DP=38;ExcessHet=3.0103;FS=0.000;MLEAC=2;MLEAF=1.00;MQ=42.44;QD=26.81;SOR=1.040	GT:AD:DP:GQ:PL	1/1:0,38:38:99:1047,114,0
2R	23563611	.	T	C	1075.77	.	AC=2;AF=1.00;AN=2;DP=40;ExcessHet=3.0103;FS=0.000;MLEAC=2;MLEAF=1.00;MQ=43.02;QD=26.89;SOR=0.902	GT:AD:DP:GQ:PL	1/1:0,40:40:99:1104,120,0
2R	23563767	.	T	C	719.77	.	AC=2;AF=1.00;AN=2;DP=18;ExcessHet=3.0103;FS=0.000;MLEAC=2;MLEAF=1.00;MQ=43.89;QD=35.89;SOR=2.303	GT:AD:DP:GQ:PL	1/1:0,18:18:57:748,57,0
2R	23563791	.	C	T	840.77	.	AC=2;AF=1.00;AN=2;DP=23;ExcessHet=3.0103;FS=0.000;MLEAC=2;MLEAF=1.00;MQ=43.74;QD=30.12;SOR=1.426	GT:AD:DP:GQ:PL	1/1:0,23:23:69:869,69,0
2R	23563860	.	T	TAA	1884.73	.	AC=2;AF=1.00;AN=2;DP=43;ExcessHet=3.0103;FS=0.000;MLEAC=2;MLEAF=1.00;MQ=41.65;QD=31.28;SOR=1.775	GT:AD:DP:GQ:PL	1/1:0,43:43:99:1922,129,0
2R	23563861	.	T	TC	1884.73	.	AC=2;AF=1.00;AN=2;DP=42;ExcessHet=3.0103;FS=0.000;MLEAC=2;MLEAF=1.00;MQ=41.59;QD=29.74;SOR=1.721	GT:AD:DP:GQ:PL	1/1:0,42:42:99:1922,129,0
2R	23563901	.	G	GACTAGATTGATCTTATTTT	2591.73	.	AC=2;AF=1.00;AN=2;DP=53;ExcessHet=3.0103;FS=0.000;MLEAC=2;MLEAF=1.00;MQ=41.12;QD=28.27;SOR=1.654	GT:AD:DP:GQ:PL	1/1:0,53:53:99:2629,178,0
2R	23563934	.	T	C	2072.77	.	AC=2;AF=1.00;AN=2;DP=48;ExcessHet=3.0103;FS=0.000;MLEAC=2;MLEAF=1.00;MQ=41.16;QD=32.91;SOR=1.067	GT:AD:DP:GQ:PL	1/1:0,48:48:99:2101,144,0
2R	23563939	.	T	TGTAC	2134.73	.	AC=2;AF=1.00;AN=2;DP=46;ExcessHet=3.0103;FS=0.000;MLEAC=2;MLEAF=1.00;MQ=41.19;QD=32.04;SOR=1.203	GT:AD:DP:GQ:PL	1/1:0,46:46:99:2172,147,0
2R	23563941	.	T	G	2115.77	.	AC=2;AF=1.00;AN=2;DP=43;ExcessHet=3.0103;FS=0.000;MLEAC=2;MLEAF=1.00;MQ=41.35;QD=29.71;SOR=1.179	GT:AD:DP:GQ:PL	1/1:0,43:43:99:2144,144,0
2R	23564026	.	C	T	1534.77	.	AC=2;AF=1.00;AN=2;DP=57;ExcessHet=3.0103;FS=0.000;MLEAC=2;MLEAF=1.00;MQ=43.21;QD=26.93;SOR=0.877	GT:AD:DP:GQ:PL	1/1:0,57:57:99:1563,171,0
2R	23564105	.	T	A	1282.77	.	AC=2;AF=1.00;AN=2;DP=48;ExcessHet=3.0103;FS=0.000;MLEAC=2;MLEAF=1.00;MQ=43.43;QD=26.72;SOR=1.179	GT:AD:DP:GQ:PL	1/1:0,48:48:99:1311,144,0
2R	23564306	.	T	C	2412.77	.	AC=2;AF=1.00;AN=2;DP=54;ExcessHet=3.0103;FS=0.000;MLEAC=2;MLEAF=1.00;MQ=43.68;QD=33.47;SOR=0.767	GT:AD:DP:GQ:PL	1/1:0,54:54:99:2441,166,0
2R	23564309	.	G	C	2487.77	.	AC=2;AF=1.00;AN=2;DP=56;ExcessHet=3.0103;FS=0.000;MLEAC=2;MLEAF=1.00;MQ=43.93;QD=28.72;SOR=0.693	GT:AD:DP:GQ:PL	1/1:0,56:56:99:2516,172,0
2R	23564363	.	T	C	1341.77	.	AC=2;AF=1.00;AN=2;DP=51;ExcessHet=3.0103;FS=0.000;MLEAC=2;MLEAF=1.00;MQ=44.00;QD=26.31;SOR=0.813	GT:AD:DP:GQ:PL	1/1:0,51:51:99:1370,152,0
2R	23564752	.	T	A	1873.77	.	AC=2;AF=1.00;AN=2;DP=44;ExcessHet=3.0103;FS=0.000;MLEAC=2;MLEAF=1.00;MQ=43.87;QD=28.32;SOR=1.455	GT:AD:DP:GQ:PL	1/1:0,43:43:99:1902,129,0
2R	23564753	.	C	T	1873.77	.	AC=2;AF=1.00;AN=2;DP=44;ExcessHet=3.0103;FS=0.000;MLEAC=2;MLEAF=1.00;MQ=43.87;QD=37.10;SOR=1.455	GT:AD:DP:GQ:PL	1/1:0,43:43:99:1902,129,0
2R	23565302	.	AAAAAACG	A	563.73	.	AC=2;AF=1.00;AN=2;BaseQRankSum=1.764;ClippingRankSum=0.000;DP=47;ExcessHet=3.0103;FS=0.000;MLEAC=2;MLEAF=1.00;MQ=43.88;MQRankSum=-0.938;QD=14.45;ReadPosRankSum=-1.166;SOR=0.749	GT:AD:DP:GQ:PL	1/1:4,35:39:34:601,34,0
2R	23565346	.	A	T	1128.77	.	AC=2;AF=1.00;AN=2;DP=42;ExcessHet=3.0103;FS=0.000;MLEAC=2;MLEAF=1.00;MQ=43.78;QD=26.88;SOR=0.892	GT:AD:DP:GQ:PL	1/1:0,42:42:99:1157,125,0
2R	23565381	.	C	T	936.77	.	AC=2;AF=1.00;AN=2;DP=38;ExcessHet=3.0103;FS=0.000;MLEAC=2;MLEAF=1.00;MQ=43.57;QD=26.02;SOR=1.371	GT:AD:DP:GQ:PL	1/1:0,36:36:99:965,107,0
2R	23565421	.	CCTTCAAGAAATTCCAATTT	C	1852.73	.	AC=2;AF=1.00;AN=2;DP=42;ExcessHet=3.0103;FS=0.000;MLEAC=2;MLEAF=1.00;MQ=43.43;QD=36.69;SOR=0.892	GT:AD:DP:GQ:PL	1/1:0,42:42:99:1890,127,0
2R	23565467	.	A	T	1901.77	.	AC=2;AF=1.00;AN=2;DP=44;ExcessHet=3.0103;FS=0.000;MLEAC=2;MLEAF=1.00;MQ=43.45;QD=27.68;SOR=0.784	GT:AD:DP:GQ:PL	1/1:0,44:44:99:1930,132,0
2R	23565471	.	T	C	1876.77	.	AC=2;AF=1.00;AN=2;DP=42;ExcessHet=3.0103;FS=0.000;MLEAC=2;MLEAF=1.00;MQ=43.23;QD=30.52;SOR=0.788	GT:AD:DP:GQ:PL	1/1:0,42:42:99:1905,129,0
2R	23565663	.	T	TACC	1807.73	.	AC=2;AF=1.00;AN=2;DP=41;ExcessHet=3.0103;FS=0.000;MLEAC=2;MLEAF=1.00;MQ=44.92;QD=27.94;SOR=0.954	GT:AD:DP:GQ:PL	1/1:0,41:41:99:1845,123,0
2R	23565664	.	G	GA	1807.73	.	AC=2;AF=1.00;AN=2;DP=40;ExcessHet=3.0103;FS=0.000;MLEAC=2;MLEAF=1.00;MQ=44.94;QD=33.65;SOR=1.022	GT:AD:DP:GQ:PL	1/1:0,40:40:99:1845,123,0
2R	23565769	.	C	T	1782.77	.	AC=2;AF=1.00;AN=2;DP=42;ExcessHet=3.0103;FS=0.000;MLEAC=2;MLEAF=1.00;MQ=43.81;QD=29.52;SOR=0.892	GT:AD:DP:GQ:PL	1/1:0,42:42:99:1811,126,0
2R	23565783	.	A	G	1822.77	.	AC=2;AF=1.00;AN=2;DP=41;ExcessHet=3.0103;FS=0.000;MLEAC=2;MLEAF=1.00;MQ=43.86;QD=31.15;SOR=0.741	GT:AD:DP:GQ:PL	1/1:0,41:41:99:1851,126,0
2R	23565808	.	C	A	1886.77	.	AC=2;AF=1.00;AN=2;BaseQRankSum=1.793;ClippingRankSum=0.000;DP=50;ExcessHet=3.0103;FS=0.000;MLEAC=2;MLEAF=1.00;MQ=43.84;MQRankSum=-0.224;QD=31.28;ReadPosRankSum=1.527;SOR=0.296	GT:AD:DP:GQ:PL	1/1:1,48:49:99:1915,137,0
2R	23566073	.	T	C	1086.77	.	AC=2;AF=1.00;AN=2;DP=41;ExcessHet=3.0103;FS=0.000;MLEAC=2;MLEAF=1.00;MQ=44.00;QD=26.51;SOR=0.741	GT:AD:DP:GQ:PL	1/1:0,41:41:99:1115,123,0
2R	23566260	.	G	A	1415.77	.	AC=2;AF=1.00;AN=2;DP=53;ExcessHet=3.0103;FS=0.000;MLEAC=2;MLEAF=1.00;MQ=44.00;QD=26.71;SOR=0.808	GT:AD:DP:GQ:PL	1/1:0,53:53:99:1444,158,0
2R	23566714	.	T	C	1277.77	.	AC=2;AF=1.00;AN=2;DP=49;ExcessHet=3.0103;FS=0.000;MLEAC=2;MLEAF=1.00;MQ=43.86;QD=26.08;SOR=1.112	GT:AD:DP:GQ:PL	1/1:0,49:49:99:1306,146,0
2R	23566739	.	C	A	1442.77	.	AC=2;AF=1.00;AN=2;DP=53;ExcessHet=3.0103;FS=0.000;MLEAC=2;MLEAF=1.00;MQ=43.73;QD=27.22;SOR=0.730	GT:AD:DP:GQ:PL	1/1:0,53:53:99:1471,158,0
2R	23566760	.	G	A	2344.77	.	AC=2;AF=1.00;AN=2;DP=53;ExcessHet=3.0103;FS=0.000;MLEAC=2;MLEAF=1.00;MQ=43.70;QD=29.85;SOR=0.892	GT:AD:DP:GQ:PL	1/1:0,53:53:99:2373,166,0
2R	23566764	.	A	T	2352.77	.	AC=2;AF=1.00;AN=2;DP=52;ExcessHet=3.0103;FS=0.000;MLEAC=2;MLEAF=1.00;MQ=43.69;QD=30.46;SOR=0.770	GT:AD:DP:GQ:PL	1/1:0,52:52:99:2381,166,0
2R	23566837	.	CA	C	2003.73	.	AC=2;AF=1.00;AN=2;DP=45;ExcessHet=3.0103;FS=0.000;MLEAC=2;MLEAF=1.00;MQ=43.54;QD=29.54;SOR=0.929	GT:AD:DP:GQ:PL	1/1:0,45:45:99:2041,139,0
2R	23566842	.	C	A	2102.77	.	AC=2;AF=1.00;AN=2;DP=46;ExcessHet=3.0103;FS=0.000;MLEAC=2;MLEAF=1.00;MQ=43.55;QD=30.36;SOR=0.874	GT:AD:DP:GQ:PL	1/1:0,46:46:99:2131,144,0
2R	23566844	.	AATGTGGT	A	2066.73	.	AC=2;AF=1.00;AN=2;DP=46;ExcessHet=3.0103;FS=0.000;MLEAC=2;MLEAF=1.00;MQ=43.55;QD=27.09;SOR=0.874	GT:AD:DP:GQ:PL	1/1:0,46:46:99:2104,141,0
2R	23566853	.	AC	A	1987.73	.	AC=2;AF=1.00;AN=2;DP=42;ExcessHet=3.0103;FS=0.000;MLEAC=2;MLEAF=1.00;MQ=43.51;QD=33.62;SOR=0.892	GT:AD:DP:GQ:PL	1/1:0,42:42:99:2025,135,0
2R	23566861	.	A	G	1726.77	.	AC=2;AF=1.00;AN=2;DP=39;ExcessHet=3.0103;FS=0.000;MLEAC=2;MLEAF=1.00;MQ=43.47;QD=23.90;SOR=1.096	GT:AD:DP:GQ:PL	1/1:0,39:39:99:1755,117,0
2R	23566884	.	T	A	864.77	.	AC=2;AF=1.00;AN=2;DP=33;ExcessHet=3.0103;FS=0.000;MLEAC=2;MLEAF=1.00;MQ=43.88;QD=26.21;SOR=1.022	GT:AD:DP:GQ:PL	1/1:0,33:33:99:893,99,0
2R	23567228	.	C	CTGCCCA	771.73	.	AC=2;AF=1.00;AN=2;DP=22;ExcessHet=3.0103;FS=0.000;MLEAC=2;MLEAF=1.00;MQ=40.41;QD=29.79;SOR=0.914	GT:AD:DP:GQ:PL	1/1:0,18:18:54:809,54,0
2R	23567264	.	C	T	561.77	.	AC=2;AF=1.00;AN=2;DP=21;ExcessHet=3.0103;FS=0.000;MLEAC=2;MLEAF=1.00;MQ=42.07;QD=28.09;SOR=1.127	GT:AD:DP:GQ:PL	1/1:0,20:20:60:590,60,0
2R	23567411	.	G	A	2143.77	.	AC=2;AF=1.00;AN=2;DP=48;ExcessHet=3.0103;FS=0.000;MLEAC=2;MLEAF=1.00;MQ=38.40;QD=28.34;SOR=1.179	GT:AD:DP:GQ:PL	1/1:0,48:48:99:2172,147,0
2R	23567413	.	C	A	2188.77	.	AC=2;AF=1.00;AN=2;DP=46;ExcessHet=3.0103;FS=0.000;MLEAC=2;MLEAF=1.00;MQ=37.96;QD=28.73;SOR=1.329	GT:AD:DP:GQ:PL	1/1:0,46:46:99:2217,151,0
2R	23567421	.	A	ATAGAATCTTTAGATTTT	2302.73	.	AC=2;AF=1.00;AN=2;DP=47;ExcessHet=3.0103;FS=0.000;MLEAC=2;MLEAF=1.00;MQ=37.52;QD=35.71;SOR=1.378	GT:AD:DP:GQ:PL	1/1:0,47:47:99:2340,157,0
2R	23567424	.	G	GAGGCGAGAA	1897.73	.	AC=2;AF=1.00;AN=2;DP=40;ExcessHet=3.0103;FS=0.000;MLEAC=2;MLEAF=1.00;MQ=36.49;QD=31.82;SOR=0.902	GT:AD:DP:GQ:PL	1/1:0,40:40:99:1935,129,0
2R	23567425	.	T	TAGTTTGCCA	1897.73	.	AC=2;AF=1.00;AN=2;DP=38;ExcessHet=3.0103;FS=0.000;MLEAC=2;MLEAF=1.00;MQ=35.94;QD=24.99;SOR=1.040	GT:AD:DP:GQ:PL	1/1:0,38:38:99:1935,129,0
2R	23567428	.	C	CAGGAAA	1717.73	.	AC=2;AF=1.00;AN=2;DP=37;ExcessHet=3.0103;FS=0.000;MLEAC=2;MLEAF=1.00;MQ=35.29;QD=26.51;SOR=1.121	GT:AD:DP:GQ:PL	1/1:0,37:37:99:1755,117,0
2R	23567431	.	T	C	1681.77	.	AC=2;AF=1.00;AN=2;DP=36;ExcessHet=3.0103;FS=0.000;MLEAC=2;MLEAF=1.00;MQ=34.73;QD=35.60;SOR=1.061	GT:AD:DP:GQ:PL	1/1:0,36:36:99:1710,114,0
2R	23567433	.	G	GCTAAAA	1717.73	.	AC=2;AF=1.00;AN=2;DP=36;ExcessHet=3.0103;FS=0.000;MLEAC=2;MLEAF=1.00;MQ=34.57;QD=29.71;SOR=1.061	GT:AD:DP:GQ:PL	1/1:0,36:36:99:1755,117,0
2R	23567442	.	T	TTCTGCCACACTGAAAACAC	1743.73	.	AC=2;AF=1.00;AN=2;DP=35;ExcessHet=3.0103;FS=0.000;MLEAC=2;MLEAF=1.00;MQ=34.27;QD=25.19;SOR=1.483	GT:AD:DP:GQ:PL	1/1:0,35:35:99:1781,120,0
2R	23567475	.	A	T	892.77	.	AC=2;AF=1.00;AN=2;BaseQRankSum=1.253;ClippingRankSum=0.000;DP=26;ExcessHet=3.0103;FS=4.150;MLEAC=2;MLEAF=1.00;MQ=39.99;MQRankSum=-0.275;QD=34.34;ReadPosRankSum=-0.067;SOR=1.144	GT:AD:DP:GQ:PL	1/1:1,25:26:67:921,67,0
2R	23567494	.	A	G	1124.77	.	AC=2;AF=1.00;AN=2;DP=22;ExcessHet=3.0103;FS=0.000;MLEAC=2;MLEAF=1.00;MQ=40.68;QD=28.47;SOR=1.329	GT:AD:DP:GQ:PL	1/1:0,22:22:78:1153,78,0
2R	23567516	.	T	C	1591.77	.	AC=2;AF=1.00;AN=2;DP=36;ExcessHet=3.0103;FS=0.000;MLEAC=2;MLEAF=1.00;MQ=40.30;QD=30.50;SOR=1.209	GT:AD:DP:GQ:PL	1/1:0,36:36:99:1620,108,0
2R	23567519	.	T	C	1726.77	.	AC=2;AF=1.00;AN=2;DP=38;ExcessHet=3.0103;FS=0.000;MLEAC=2;MLEAF=1.00;MQ=40.32;QD=24.78;SOR=1.179	GT:AD:DP:GQ:PL	1/1:0,38:38:99:1755,117,0
2R	23567522	.	G	A	1681.77	.	AC=2;AF=1.00;AN=2;DP=38;ExcessHet=3.0103;FS=0.000;MLEAC=2;MLEAF=1.00;MQ=40.32;QD=38.04;SOR=1.179	GT:AD:DP:GQ:PL	1/1:0,38:38:99:1710,114,0
2R	23567526	.	C	T	1717.77	.	AC=2;AF=1.00;AN=2;DP=39;ExcessHet=3.0103;FS=0.000;MLEAC=2;MLEAF=1.00;MQ=40.42;QD=25.88;SOR=1.236	GT:AD:DP:GQ:PL	1/1:0,39:39:99:1746,117,0
2R	23567537	.	A	T	1844.77	.	AC=2;AF=1.00;AN=2;DP=43;ExcessHet=3.0103;FS=0.000;MLEAC=2;MLEAF=1.00;MQ=40.25;QD=27.35;SOR=1.312	GT:AD:DP:GQ:PL	1/1:0,43:43:99:1873,129,0
2R	23567669	.	T	A	1600.77	.	AC=2;AF=1.00;AN=2;DP=37;ExcessHet=3.0103;FS=0.000;MLEAC=2;MLEAF=1.00;MQ=41.77;QD=25.67;SOR=0.746	GT:AD:DP:GQ:PL	1/1:0,37:37:99:1629,114,0
2R	23567670	.	T	C	1600.77	.	AC=2;AF=1.00;AN=2;DP=38;ExcessHet=3.0103;FS=0.000;MLEAC=2;MLEAF=1.00;MQ=41.46;QD=34.21;SOR=0.798	GT:AD:DP:GQ:PL	1/1:0,38:38:99:1629,114,0
2R	23567713	.	C	CA	1762.73	.	AC=2;AF=1.00;AN=2;DP=41;ExcessHet=3.0103;FS=0.000;MLEAC=2;MLEAF=1.00;MQ=42.32;QD=33.33;SOR=1.022	GT:AD:DP:GQ:PL	1/1:0,40:40:99:1800,120,0
2R	23567715	.	T	TCCC	1880.73	.	AC=2;AF=1.00;AN=2;DP=40;ExcessHet=3.0103;FS=0.000;MLEAC=2;MLEAF=1.00;MQ=42.33;QD=31.87;SOR=1.022	GT:AD:DP:GQ:PL	1/1:0,40:40:99:1918,129,0
2R	23567732	.	C	G	1812.77	.	AC=2;AF=1.00;AN=2;DP=44;ExcessHet=3.0103;FS=0.000;MLEAC=2;MLEAF=1.00;MQ=42.00;QD=32.89;SOR=0.883	GT:AD:DP:GQ:PL	1/1:0,44:44:99:1841,132,0
2R	23567798	.	T	A	1574.77	.	AC=2;AF=1.00;AN=2;DP=56;ExcessHet=3.0103;FS=0.000;MLEAC=2;MLEAF=1.00;MQ=42.56;QD=28.12;SOR=0.922	GT:AD:DP:GQ:PL	1/1:0,56:56:99:1603,168,0
2R	23567879	.	G	C	1647.77	.	AC=2;AF=1.00;AN=2;DP=60;ExcessHet=3.0103;FS=0.000;MLEAC=2;MLEAF=1.00;MQ=43.85;QD=27.93;SOR=0.950	GT:AD:DP:GQ:PL	1/1:0,59:59:99:1676,177,0
2R	23567907	.	C	T	1598.77	.	AC=2;AF=1.00;AN=2;DP=63;ExcessHet=3.0103;FS=0.000;MLEAC=2;MLEAF=1.00;MQ=43.88;QD=25.79;SOR=1.143	GT:AD:DP:GQ:PL	1/1:0,62:62:99:1627,184,0
2R	23568121	.	A	T	2382.77	.	AC=2;AF=1.00;AN=2;DP=57;ExcessHet=3.0103;FS=0.000;MLEAC=2;MLEAF=1.00;MQ=43.91;QD=24.69;SOR=1.101	GT:AD:DP:GQ:PL	1/1:0,56:56:99:2411,169,0
2R	23568135	.	T	A	2245.77	.	AC=2;AF=1.00;AN=2;DP=52;ExcessHet=3.0103;FS=0.000;MLEAC=2;MLEAF=1.00;MQ=43.91;QD=31.36;SOR=1.094	GT:AD:DP:GQ:PL	1/1:0,51:51:99:2274,154,0
2R	23568422	.	A	G	2137.77	.	AC=2;AF=1.00;AN=2;DP=48;ExcessHet=3.0103;FS=0.000;MLEAC=2;MLEAF=1.00;MQ=42.99;QD=24.24;SOR=0.866	GT:AD:DP:GQ:PL	1/1:0,48:48:99:2166,147,0
2R	23568433	.	A	ATG	2122.73	.	AC=2;AF=1.00;AN=2;DP=48;ExcessHet=3.0103;FS=0.000;MLEAC=2;MLEAF=1.00;MQ=42.87;QD=32.65;SOR=0.866	GT:AD:DP:GQ:PL	1/1:0,48:48:99:2160,144,0
2R	23568436	.	ATG	A	2302.73	.	AC=2;AF=1.00;AN=2;DP=50;ExcessHet=3.0103;FS=0.000;MLEAC=2;MLEAF=1.00;MQ=42.87;QD=27.14;SOR=0.859	GT:AD:DP:GQ:PL	1/1:0,50:50:99:2340,157,0
2R	23568462	.	A	AT	2496.73	.	AC=2;AF=1.00;AN=2;DP=49;ExcessHet=3.0103;FS=0.000;MLEAC=2;MLEAF=1.00;MQ=42.85;QD=32.32;SOR=0.818	GT:AD:DP:GQ:PL	1/1:0,49:49:99:2534,171,0
2R	23568463	.	A	ATTATTCATGTCATTAAT	2451.73	.	AC=2;AF=1.00;AN=2;DP=50;ExcessHet=3.0103;FS=0.000;MLEAC=2;MLEAF=1.00;MQ=42.87;QD=25.10;SOR=0.773	GT:AD:DP:GQ:PL	1/1:0,50:50:99:2489,168,0
2R	23568500	.	T	C	1810.77	.	AC=2;AF=1.00;AN=2;DP=41;ExcessHet=3.0103;FS=0.000;MLEAC=2;MLEAF=1.00;MQ=43.18;QD=24.10;SOR=0.843	GT:AD:DP:GQ:PL	1/1:0,41:41:99:1839,126,0
2R	23568511	.	T	C	1843.77	.	AC=2;AF=1.00;AN=2;DP=43;ExcessHet=3.0103;FS=0.000;MLEAC=2;MLEAF=1.00;MQ=43.31;QD=28.02;SOR=0.739	GT:AD:DP:GQ:PL	1/1:0,43:43:99:1872,129,0
2R	23569605	.	A	C	2311.77	.	AC=2;AF=1.00;AN=2;DP=52;ExcessHet=3.0103;FS=0.000;MLEAC=2;MLEAF=1.00;MQ=43.94;QD=27.40;SOR=1.609	GT:AD:DP:GQ:PL	1/1:0,52:52:99:2340,157,0
2R	23569607	.	A	G	2369.77	.	AC=2;AF=1.00;AN=2;DP=52;ExcessHet=3.0103;FS=0.000;MLEAC=2;MLEAF=1.00;MQ=43.94;QD=30.71;SOR=1.609	GT:AD:DP:GQ:PL	1/1:0,52:52:99:2398,163,0
2R	23569610	.	A	C	2369.77	.	AC=2;AF=1.00;AN=2;DP=54;ExcessHet=3.0103;FS=0.000;MLEAC=2;MLEAF=1.00;MQ=43.91;QD=34.85;SOR=1.445	GT:AD:DP:GQ:PL	1/1:0,54:54:99:2398,163,0
2R	23569671	.	T	C	1375.77	.	AC=2;AF=1.00;AN=2;DP=53;ExcessHet=3.0103;FS=0.000;MLEAC=2;MLEAF=1.00;MQ=43.17;QD=26.46;SOR=1.136	GT:AD:DP:GQ:PL	1/1:0,52:52:99:1404,155,0
2R	23569756	.	C	T	1414.77	.	AC=2;AF=1.00;AN=2;DP=54;ExcessHet=3.0103;FS=0.000;MLEAC=2;MLEAF=1.00;MQ=43.73;QD=26.69;SOR=1.402	GT:AD:DP:GQ:PL	1/1:0,53:53:99:1443,159,0
2R	23569795	.	T	A	1229.77	.	AC=2;AF=1.00;AN=2;DP=47;ExcessHet=3.0103;FS=0.000;MLEAC=2;MLEAF=1.00;MQ=43.85;QD=26.17;SOR=1.514	GT:AD:DP:GQ:PL	1/1:0,47:47:99:1258,141,0
2R	23569896	.	T	C	1217.77	.	AC=2;AF=1.00;AN=2;DP=47;ExcessHet=3.0103;FS=0.000;MLEAC=2;MLEAF=1.00;MQ=43.96;QD=25.91;SOR=0.919	GT:AD:DP:GQ:PL	1/1:0,47:47:99:1246,140,0
2R	23570135	.	TGTTTACATTTAACAAAAAACCAGTTAGAGTC	T	1042.73	.	AC=2;AF=1.00;AN=2;BaseQRankSum=1.802;ClippingRankSum=0.000;DP=27;ExcessHet=3.0103;FS=0.000;MLEAC=2;MLEAF=1.00;MQ=42.16;MQRankSum=0.901;QD=32.02;ReadPosRankSum=0.534;SOR=0.330	GT:AD:DP:GQ:PL	1/1:1,25:26:33:1080,33,0
2R	23570192	.	C	T	588.77	.	AC=2;AF=1.00;AN=2;DP=24;ExcessHet=3.0103;FS=0.000;MLEAC=2;MLEAF=1.00;MQ=42.37;QD=24.53;SOR=0.693	GT:AD:DP:GQ:PL	1/1:0,24:24:71:617,71,0
2R	23570206	.	G	A	1159.77	.	AC=2;AF=1.00;AN=2;DP=27;ExcessHet=3.0103;FS=0.000;MLEAC=2;MLEAF=1.00;MQ=41.64;QD=32.87;SOR=0.765	GT:AD:DP:GQ:PL	1/1:0,27:27:81:1188,81,0
2R	23570213	.	C	A	1165.77	.	AC=2;AF=1.00;AN=2;DP=26;ExcessHet=3.0103;FS=0.000;MLEAC=2;MLEAF=1.00;MQ=41.70;QD=29.02;SOR=0.846	GT:AD:DP:GQ:PL	1/1:0,26:26:81:1194,81,0
2R	23570214	.	G	A	1137.77	.	AC=2;AF=1.00;AN=2;DP=26;ExcessHet=3.0103;FS=0.000;MLEAC=2;MLEAF=1.00;MQ=41.70;QD=23.72;SOR=0.846	GT:AD:DP:GQ:PL	1/1:0,26:26:78:1166,78,0
2R	23570242	.	T	A	707.77	.	AC=2;AF=1.00;AN=2;DP=27;ExcessHet=3.0103;FS=0.000;MLEAC=2;MLEAF=1.00;MQ=42.24;QD=26.21;SOR=0.765	GT:AD:DP:GQ:PL	1/1:0,27:27:81:736,81,0
2R	23570314	.	C	T	1160.77	.	AC=2;AF=1.00;AN=2;DP=43;ExcessHet=3.0103;FS=0.000;MLEAC=2;MLEAF=1.00;MQ=43.52;QD=26.99;SOR=0.739	GT:AD:DP:GQ:PL	1/1:0,43:43:99:1189,129,0
2R	23570397	.	T	G	978.77	.	AC=2;AF=1.00;AN=2;DP=36;ExcessHet=3.0103;FS=0.000;MLEAC=2;MLEAF=1.00;MQ=43.12;QD=27.19;SOR=1.209	GT:AD:DP:GQ:PL	1/1:0,36:36:99:1007,108,0
2R	23570444	.	T	TG	1780.73	.	AC=2;AF=1.00;AN=2;DP=38;ExcessHet=3.0103;FS=0.000;MLEAC=2;MLEAF=1.00;MQ=42.78;QD=29.33;SOR=0.798	GT:AD:DP:GQ:PL	1/1:0,38:38:99:1818,123,0
2R	23570445	.	T	TGTGTGTGTGTGTG	1696.73	.	AC=2;AF=1.00;AN=2;DP=40;ExcessHet=3.0103;FS=0.000;MLEAC=1;MLEAF=0.500;MQ=42.84;QD=37.93;SOR=1.022	GT:AD:DP:GQ:PL	1/1:0,38:38:99:1727,118,0
2R	23570685	.	T	C	1114.77	.	AC=2;AF=1.00;AN=2;DP=41;ExcessHet=3.0103;FS=0.000;MLEAC=2;MLEAF=1.00;MQ=43.95;QD=27.19;SOR=0.843	GT:AD:DP:GQ:PL	1/1:0,41:41:99:1143,123,0
2R	23570729	.	T	A	1222.77	.	AC=2;AF=1.00;AN=2;DP=44;ExcessHet=3.0103;FS=0.000;MLEAC=2;MLEAF=1.00;MQ=43.91;QD=27.79;SOR=0.784	GT:AD:DP:GQ:PL	1/1:0,44:44:99:1251,132,0
2R	23570749	.	A	G	1179.77	.	AC=2;AF=1.00;AN=2;DP=46;ExcessHet=3.0103;FS=0.000;MLEAC=2;MLEAF=1.00;MQ=43.96;QD=25.65;SOR=0.780	GT:AD:DP:GQ:PL	1/1:0,46:46:99:1208,137,0
2R	23570806	.	A	C	1516.77	.	AC=2;AF=1.00;AN=2;DP=59;ExcessHet=3.0103;FS=0.000;MLEAC=2;MLEAF=1.00;MQ=43.90;QD=25.71;SOR=1.034	GT:AD:DP:GQ:PL	1/1:0,59:59:99:1545,176,0
2R	23570860	.	G	A	1666.77	.	AC=2;AF=1.00;AN=2;DP=61;ExcessHet=3.0103;FS=0.000;MLEAC=2;MLEAF=1.00;MQ=43.94;QD=27.32;SOR=0.941	GT:AD:DP:GQ:PL	1/1:0,61:61:99:1695,182,0
2R	23570876	.	G	A	1567.77	.	AC=2;AF=1.00;AN=2;DP=60;ExcessHet=3.0103;FS=0.000;MLEAC=2;MLEAF=1.00;MQ=43.93;QD=26.13;SOR=1.071	GT:AD:DP:GQ:PL	1/1:0,60:60:99:1596,179,0
2R	23570912	.	T	G	1592.77	.	AC=2;AF=1.00;AN=2;DP=64;ExcessHet=3.0103;FS=0.000;MLEAC=2;MLEAF=1.00;MQ=43.97;QD=24.89;SOR=1.402	GT:AD:DP:GQ:PL	1/1:0,64:64:99:1621,189,0
2R	23570998	.	T	C	1611.77	.	AC=2;AF=1.00;AN=2;DP=63;ExcessHet=3.0103;FS=0.000;MLEAC=2;MLEAF=1.00;MQ=43.94;QD=26.00;SOR=0.826	GT:AD:DP:GQ:PL	1/1:0,62:62:99:1640,185,0
2R	23571881	.	G	A	1503.77	.	AC=2;AF=1.00;AN=2;DP=57;ExcessHet=3.0103;FS=0.000;MLEAC=2;MLEAF=1.00;MQ=43.97;QD=26.38;SOR=0.960	GT:AD:DP:GQ:PL	1/1:0,57:57:99:1532,171,0
2R	23572320	.	T	C	84.77	.	AC=1;AF=0.500;AN=2;BaseQRankSum=0.748;ClippingRankSum=0.000;DP=11;ExcessHet=3.0103;FS=7.123;MLEAC=1;MLEAF=0.500;MQ=41.74;MQRankSum=-0.406;QD=7.71;ReadPosRankSum=1.056;SOR=3.244	GT:AD:DP:GQ:PL	0/1:7,4:11:99:113,0,916
2R	23572322	.	T	C	84.77	.	AC=1;AF=0.500;AN=2;BaseQRankSum=-0.767;ClippingRankSum=0.000;DP=16;ExcessHet=3.0103;FS=17.160;MLEAC=1;MLEAF=0.500;MQ=43.17;MQRankSum=-1.181;QD=5.30;ReadPosRankSum=0.251;SOR=3.225	GT:AD:DP:GQ:PL	0/1:12,4:16:99:113,0,916
2R	23572324	.	T	C	84.77	.	AC=1;AF=0.500;AN=2;BaseQRankSum=2.116;ClippingRankSum=0.000;DP=14;ExcessHet=3.0103;FS=9.590;MLEAC=1;MLEAF=0.500;MQ=43.58;MQRankSum=-0.802;QD=6.05;ReadPosRankSum=0.096;SOR=2.215	GT:AD:DP:GQ:PL	0/1:12,2:14:99:113,0,916
2R	23572800	.	C	CTCGGCATTTGA	3324.73	.	AC=2;AF=1.00;AN=2;DP=73;ExcessHet=3.0103;FS=0.000;MLEAC=2;MLEAF=1.00;MQ=43.14;QD=35.92;SOR=1.022	GT:AD:DP:GQ:PL	1/1:0,68:68:99:3362,225,0
2R	23572815	.	T	TA	3237.73	.	AC=2;AF=1.00;AN=2;DP=73;ExcessHet=3.0103;FS=0.000;MLEAC=2;MLEAF=1.00;MQ=43.17;QD=31.06;SOR=1.226	GT:AD:DP:GQ:PL	1/1:0,72:72:99:3275,226,0
2R	23572881	.	C	T	3096.77	.	AC=2;AF=1.00;AN=2;DP=72;ExcessHet=3.0103;FS=0.000;MLEAC=2;MLEAF=1.00;MQ=43.31;QD=29.94;SOR=1.545	GT:AD:DP:GQ:PL	1/1:0,71:71:99:3125,214,0
2R	23572887	.	T	A	3149.77	.	AC=2;AF=1.00;AN=2;DP=68;ExcessHet=3.0103;FS=0.000;MLEAC=2;MLEAF=1.00;MQ=43.26;QD=29.36;SOR=1.508	GT:AD:DP:GQ:PL	1/1:0,67:67:99:3178,214,0
2R	23572903	.	A	G	3039.77	.	AC=2;AF=1.00;AN=2;DP=67;ExcessHet=3.0103;FS=0.000;MLEAC=2;MLEAF=1.00;MQ=43.21;QD=28.57;SOR=1.376	GT:AD:DP:GQ:PL	1/1:0,66:66:99:3068,208,0
2R	23572922	.	A	G	2645.77	.	AC=2;AF=1.00;AN=2;DP=62;ExcessHet=3.0103;FS=0.000;MLEAC=2;MLEAF=1.00;MQ=43.34;QD=37.28;SOR=1.143	GT:AD:DP:GQ:PL	1/1:0,62:62:99:2674,187,0
2R	23572960	.	AT	A	2614.73	.	AC=2;AF=1.00;AN=2;DP=59;ExcessHet=3.0103;FS=0.000;MLEAC=2;MLEAF=1.00;MQ=43.22;QD=30.73;SOR=1.034	GT:AD:DP:GQ:PL	1/1:0,59:59:99:2652,178,0
2R	23572962	.	GT	G	2658.73	.	AC=2;AF=1.00;AN=2;DP=59;ExcessHet=3.0103;FS=0.000;MLEAC=2;MLEAF=1.00;MQ=43.22;QD=28.18;SOR=1.034	GT:AD:DP:GQ:PL	1/1:0,59:59:99:2696,181,0
2R	23572965	.	GGC	G	2658.73	.	AC=2;AF=1.00;AN=2;DP=59;ExcessHet=3.0103;FS=0.000;MLEAC=2;MLEAF=1.00;MQ=43.18;QD=24.46;SOR=1.034	GT:AD:DP:GQ:PL	1/1:0,59:59:99:2696,181,0
2R	23572968	.	C	A	2626.77	.	AC=2;AF=1.00;AN=2;DP=59;ExcessHet=3.0103;FS=0.000;MLEAC=2;MLEAF=1.00;MQ=43.18;QD=28.78;SOR=1.034	GT:AD:DP:GQ:PL	1/1:0,59:59:99:2655,178,0
2R	23572970	.	ACG	A	2617.73	.	AC=2;AF=1.00;AN=2;DP=58;ExcessHet=3.0103;FS=0.000;MLEAC=2;MLEAF=1.00;MQ=43.17;QD=30.27;SOR=1.085	GT:AD:DP:GQ:PL	1/1:0,58:58:99:2655,178,0
2R	23573020	.	G	C	1378.77	.	AC=2;AF=1.00;AN=2;DP=52;ExcessHet=3.0103;FS=0.000;MLEAC=2;MLEAF=1.00;MQ=42.99;QD=26.51;SOR=1.358	GT:AD:DP:GQ:PL	1/1:0,52:52:99:1407,156,0
2R	23573111	.	G	T	1240.77	.	AC=2;AF=1.00;AN=2;DP=45;ExcessHet=3.0103;FS=0.000;MLEAC=2;MLEAF=1.00;MQ=43.54;QD=27.57;SOR=1.559	GT:AD:DP:GQ:PL	1/1:0,45:45:99:1269,135,0
2R	23573150	.	C	T	2010.77	.	AC=2;AF=1.00;AN=2;DP=47;ExcessHet=3.0103;FS=0.000;MLEAC=2;MLEAF=1.00;MQ=43.65;QD=29.73;SOR=1.022	GT:AD:DP:GQ:PL	1/1:0,47:47:99:2039,141,0
2R	23573157	.	A	C	2024.77	.	AC=2;AF=1.00;AN=2;DP=48;ExcessHet=3.0103;FS=0.000;MLEAC=2;MLEAF=1.00;MQ=43.61;QD=31.26;SOR=0.963	GT:AD:DP:GQ:PL	1/1:0,48:48:99:2053,144,0
2R	23573209	.	T	C	1347.77	.	AC=2;AF=1.00;AN=2;DP=52;ExcessHet=3.0103;FS=0.000;MLEAC=2;MLEAF=1.00;MQ=43.22;QD=25.92;SOR=0.770	GT:AD:DP:GQ:PL	1/1:0,52:52:99:1376,155,0
2R	23573342	.	T	TTC	1191.73	.	AC=2;AF=1.00;AN=2;DP=39;ExcessHet=3.0103;FS=0.000;MLEAC=2;MLEAF=1.00;MQ=44.11;QD=33.10;SOR=0.927	GT:AD:DP:GQ:PL	1/1:0,36:36:99:1229,111,0
2R	23573575	.	T	G	1160.77	.	AC=2;AF=1.00;AN=2;DP=46;ExcessHet=3.0103;FS=0.000;MLEAC=2;MLEAF=1.00;MQ=44.00;QD=25.23;SOR=0.976	GT:AD:DP:GQ:PL	1/1:0,46:46:99:1189,136,0
2R	23573711	.	C	CGT	2037.73	.	AC=2;AF=1.00;AN=2;DP=50;ExcessHet=3.0103;FS=0.000;MLEAC=2;MLEAF=1.00;MQ=43.84;QD=30.51;SOR=0.693	GT:AD:DP:GQ:PL	1/1:0,47:47:99:2075,141,0
2R	23573910	.	A	G	2570.77	.	AC=2;AF=1.00;AN=2;DP=60;ExcessHet=3.0103;FS=0.000;MLEAC=2;MLEAF=1.00;MQ=44.00;QD=27.40;SOR=1.123	GT:AD:DP:GQ:PL	1/1:0,59:59:99:2599,183,0
2R	23573918	.	T	C	2570.77	.	AC=2;AF=1.00;AN=2;DP=61;ExcessHet=3.0103;FS=0.000;MLEAC=2;MLEAF=1.00;MQ=44.00;QD=31.48;SOR=1.197	GT:AD:DP:GQ:PL	1/1:0,61:61:99:2599,183,0
2R	23574048	.	G	T	1960.77	.	AC=2;AF=1.00;AN=2;DP=74;ExcessHet=3.0103;FS=0.000;MLEAC=2;MLEAF=1.00;MQ=43.97;QD=26.86;SOR=0.963	GT:AD:DP:GQ:PL	1/1:0,73:73:99:1989,219,0
2R	23574097	.	T	A	2023.77	.	AC=2;AF=1.00;AN=2;BaseQRankSum=1.810;ClippingRankSum=0.000;DP=79;ExcessHet=3.0103;FS=3.358;MLEAC=2;MLEAF=1.00;MQ=43.98;MQRankSum=0.000;QD=25.95;ReadPosRankSum=1.166;SOR=0.517	GT:AD:DP:GQ:PL	1/1:1,77:78:99:2052,223,0
2R	23574328	.	T	A	2839.77	.	AC=2;AF=1.00;AN=2;DP=65;ExcessHet=3.0103;FS=0.000;MLEAC=2;MLEAF=1.00;MQ=43.80;QD=28.58;SOR=1.214	GT:AD:DP:GQ:PL	1/1:0,64:64:99:2868,193,0
2R	23574329	.	C	A	2839.77	.	AC=2;AF=1.00;AN=2;DP=65;ExcessHet=3.0103;FS=0.000;MLEAC=2;MLEAF=1.00;MQ=43.80;QD=24.69;SOR=1.214	GT:AD:DP:GQ:PL	1/1:0,64:64:99:2868,193,0
2R	23574579	.	C	T	1194.77	.	AC=2;AF=1.00;AN=2;BaseQRankSum=-0.431;ClippingRankSum=0.000;DP=31;ExcessHet=3.0103;FS=6.990;MLEAC=2;MLEAF=1.00;MQ=44.04;MQRankSum=-0.249;QD=32.21;ReadPosRankSum=0.926;SOR=2.869	GT:AD:DP:GQ:PL	1/1:1,29:30:34:1223,34,0
2R	23574581	.	T	C	1194.77	.	AC=2;AF=1.00;AN=2;BaseQRankSum=-0.852;ClippingRankSum=0.000;DP=31;ExcessHet=3.0103;FS=6.990;MLEAC=2;MLEAF=1.00;MQ=44.04;MQRankSum=-0.249;QD=26.77;ReadPosRankSum=1.040;SOR=2.869	GT:AD:DP:GQ:PL	1/1:1,29:30:34:1223,34,0
2R	23574588	.	GTTTT	G	1096.73	.	AC=2;AF=1.00;AN=2;BaseQRankSum=0.212;ClippingRankSum=0.000;DP=34;ExcessHet=3.0103;FS=6.284;MLEAC=2;MLEAF=1.00;MQ=44.04;MQRankSum=-0.309;QD=29.33;ReadPosRankSum=1.739;SOR=2.526	GT:AD:DP:GQ:PL	1/1:1,28:29:31:1134,31,0
2R	23574695	.	G	A	1093.77	.	AC=2;AF=1.00;AN=2;DP=43;ExcessHet=3.0103;FS=0.000;MLEAC=2;MLEAF=1.00;MQ=43.86;QD=26.04;SOR=1.402	GT:AD:DP:GQ:PL	1/1:0,42:42:99:1122,125,0
2R	23574767	.	A	G	1302.77	.	AC=2;AF=1.00;AN=2;DP=50;ExcessHet=3.0103;FS=0.000;MLEAC=2;MLEAF=1.00;MQ=43.65;QD=26.06;SOR=0.952	GT:AD:DP:GQ:PL	1/1:0,50:50:99:1331,150,0
2R	23574930	.	G	A	2961.77	.	AC=2;AF=1.00;AN=2;BaseQRankSum=1.060;ClippingRankSum=0.000;DP=69;ExcessHet=3.0103;FS=3.917;MLEAC=2;MLEAF=1.00;MQ=43.13;MQRankSum=-0.985;QD=28.07;ReadPosRankSum=-0.931;SOR=0.916	GT:AD:DP:GQ:PL	1/1:1,68:69:99:2990,163,0
2R	23574932	.	G	C	3006.77	.	AC=2;AF=1.00;AN=2;BaseQRankSum=0.958;ClippingRankSum=0.000;DP=67;ExcessHet=3.0103;FS=3.947;MLEAC=2;MLEAF=1.00;MQ=43.10;MQRankSum=-1.017;QD=27.30;ReadPosRankSum=-0.907;SOR=0.938	GT:AD:DP:GQ:PL	1/1:1,66:67:99:3035,166,0
2R	23574951	.	A	G	2896.77	.	AC=2;AF=1.00;AN=2;BaseQRankSum=-0.401;ClippingRankSum=0.000;DP=66;ExcessHet=3.0103;FS=3.724;MLEAC=2;MLEAF=1.00;MQ=43.16;MQRankSum=-1.069;QD=28.87;ReadPosRankSum=-1.654;SOR=0.784	GT:AD:DP:GQ:PL	1/1:1,65:66:99:2925,157,0
2R	23574957	.	G	A	2896.77	.	AC=2;AF=1.00;AN=2;BaseQRankSum=0.055;ClippingRankSum=0.000;DP=67;ExcessHet=3.0103;FS=3.490;MLEAC=2;MLEAF=1.00;MQ=43.14;MQRankSum=-1.085;QD=27.72;ReadPosRankSum=-1.371;SOR=0.618	GT:AD:DP:GQ:PL	1/1:1,66:67:99:2925,157,0
2R	23574963	.	G	T	3031.77	.	AC=2;AF=1.00;AN=2;BaseQRankSum=0.324;ClippingRankSum=0.000;DP=66;ExcessHet=3.0103;FS=3.424;MLEAC=2;MLEAF=1.00;MQ=43.13;MQRankSum=-1.105;QD=28.39;ReadPosRankSum=-1.076;SOR=0.572	GT:AD:DP:GQ:PL	1/1:1,65:66:99:3060,166,0
2R	23574965	.	G	C	3076.77	.	AC=2;AF=1.00;AN=2;BaseQRankSum=1.155;ClippingRankSum=0.000;DP=68;ExcessHet=3.0103;FS=3.140;MLEAC=2;MLEAF=1.00;MQ=43.13;MQRankSum=-1.101;QD=34.49;ReadPosRankSum=-1.070;SOR=0.365	GT:AD:DP:GQ:PL	1/1:1,67:68:99:3105,169,0
2R	23574967	.	T	TTCA	3067.73	.	AC=2;AF=1.00;AN=2;BaseQRankSum=1.644;ClippingRankSum=0.000;DP=69;ExcessHet=3.0103;FS=3.203;MLEAC=2;MLEAF=1.00;MQ=43.17;MQRankSum=-1.048;QD=29.09;ReadPosRankSum=-1.030;SOR=0.410	GT:AD:DP:GQ:PL	1/1:1,68:69:99:3105,169,0
2R	23574968	.	G	C	3076.77	.	AC=2;AF=1.00;AN=2;BaseQRankSum=1.364;ClippingRankSum=0.000;DP=67;ExcessHet=3.0103;FS=3.076;MLEAC=2;MLEAF=1.00;MQ=43.22;MQRankSum=-1.025;QD=31.24;ReadPosRankSum=-1.009;SOR=0.318	GT:AD:DP:GQ:PL	1/1:1,66:67:99:3105,169,0
2R	23574974	.	T	C	3031.77	.	AC=2;AF=1.00;AN=2;BaseQRankSum=0.446;ClippingRankSum=0.000;DP=65;ExcessHet=3.0103;FS=3.216;MLEAC=2;MLEAF=1.00;MQ=43.19;MQRankSum=-1.062;QD=27.93;ReadPosRankSum=-0.587;SOR=0.422	GT:AD:DP:GQ:PL	1/1:1,64:65:99:3060,166,0
2R	23574983	.	T	A	2806.77	.	AC=2;AF=1.00;AN=2;BaseQRankSum=-0.734;ClippingRankSum=0.000;DP=63;ExcessHet=3.0103;FS=3.222;MLEAC=2;MLEAF=1.00;MQ=43.25;MQRankSum=-1.038;QD=33.91;ReadPosRankSum=-0.303;SOR=0.428	GT:AD:DP:GQ:PL	1/1:1,62:63:99:2835,151,0
2R	23574988	.	G	T	2746.77	.	AC=2;AF=1.00;AN=2;BaseQRankSum=-0.512;ClippingRankSum=0.000;DP=64;ExcessHet=3.0103;FS=3.148;MLEAC=2;MLEAF=1.00;MQ=43.26;MQRankSum=-1.018;QD=30.40;ReadPosRankSum=-0.027;SOR=0.374	GT:AD:DP:GQ:PL	1/1:1,63:64:99:2775,148,0
2R	23575014	.	C	G	2674.77	.	AC=2;AF=1.00;AN=2;BaseQRankSum=1.832;ClippingRankSum=0.000;DP=63;ExcessHet=3.0103;FS=0.000;MLEAC=2;MLEAF=1.00;MQ=43.40;MQRankSum=-0.864;QD=34.79;ReadPosRankSum=1.431;SOR=0.278	GT:AD:DP:GQ:PL	1/1:1,62:63:99:2703,151,0
2R	23575020	.	T	A	2709.77	.	AC=2;AF=1.00;AN=2;BaseQRankSum=-1.578;ClippingRankSum=0.000;DP=63;ExcessHet=3.0103;FS=0.000;MLEAC=2;MLEAF=1.00;MQ=43.47;MQRankSum=-0.802;QD=33.22;ReadPosRankSum=1.623;SOR=0.346	GT:AD:DP:GQ:PL	1/1:1,62:63:99:2738,154,0
2R	23575083	.	T	A	1799.77	.	AC=2;AF=1.00;AN=2;DP=69;ExcessHet=3.0103;FS=0.000;MLEAC=2;MLEAF=1.00;MQ=43.67;QD=26.47;SOR=1.022	GT:AD:DP:GQ:PL	1/1:0,68:68:99:1828,202,0
2R	23575274	.	A	G	1347.77	.	AC=2;AF=1.00;AN=2;DP=50;ExcessHet=3.0103;FS=0.000;MLEAC=2;MLEAF=1.00;MQ=43.88;QD=26.96;SOR=0.952	GT:AD:DP:GQ:PL	1/1:0,50:50:99:1376,150,0
2R	23575474	.	A	T	1540.77	.	AC=2;AF=1.00;AN=2;DP=58;ExcessHet=3.0103;FS=0.000;MLEAC=2;MLEAF=1.00;MQ=43.97;QD=26.56;SOR=0.997	GT:AD:DP:GQ:PL	1/1:0,58:58:99:1569,173,0
2R	23575858	.	C	T	1482.77	.	AC=2;AF=1.00;AN=2;BaseQRankSum=1.753;ClippingRankSum=0.000;DP=58;ExcessHet=3.0103;FS=0.000;MLEAC=2;MLEAF=1.00;MQ=44.00;MQRankSum=0.000;QD=25.56;ReadPosRankSum=1.821;SOR=0.237	GT:AD:DP:GQ:PL	1/1:1,57:58:99:1511,162,0
2R	23575991	.	G	T	1459.77	.	AC=2;AF=1.00;AN=2;DP=56;ExcessHet=3.0103;FS=0.000;MLEAC=2;MLEAF=1.00;MQ=43.90;QD=26.54;SOR=0.884	GT:AD:DP:GQ:PL	1/1:0,55:55:99:1488,165,0
2R	23576088	.	C	G	1359.77	.	AC=2;AF=1.00;AN=2;DP=55;ExcessHet=3.0103;FS=0.000;MLEAC=2;MLEAF=1.00;MQ=43.93;QD=25.66;SOR=0.892	GT:AD:DP:GQ:PL	1/1:0,53:53:99:1388,158,0
2R	23576157	.	G	A	1188.77	.	AC=2;AF=1.00;AN=2;DP=45;ExcessHet=3.0103;FS=0.000;MLEAC=2;MLEAF=1.00;MQ=44.00;QD=26.42;SOR=1.038	GT:AD:DP:GQ:PL	1/1:0,45:45:99:1217,134,0
2R	23576257	.	A	T	1433.77	.	AC=2;AF=1.00;AN=2;BaseQRankSum=-0.911;ClippingRankSum=0.000;DP=55;ExcessHet=3.0103;FS=3.786;MLEAC=2;MLEAF=1.00;MQ=43.96;MQRankSum=1.782;QD=26.07;ReadPosRankSum=1.389;SOR=0.837	GT:AD:DP:GQ:PL	1/1:1,54:55:99:1462,136,0
2R	23576316	.	AGTGGGAGACTTCACG	A	2226.73	.	AC=2;AF=1.00;AN=2;DP=51;ExcessHet=3.0103;FS=0.000;MLEAC=2;MLEAF=1.00;MQ=43.55;QD=29.24;SOR=0.693	GT:AD:DP:GQ:PL	1/1:0,50:50:99:2264,154,0
2R	23576337	.	C	T	2274.77	.	AC=2;AF=1.00;AN=2;DP=51;ExcessHet=3.0103;FS=0.000;MLEAC=2;MLEAF=1.00;MQ=43.49;QD=29.24;SOR=0.732	GT:AD:DP:GQ:PL	1/1:0,51:51:99:2303,157,0
2R	23576398	.	G	A	1224.77	.	AC=2;AF=1.00;AN=2;DP=47;ExcessHet=3.0103;FS=0.000;MLEAC=2;MLEAF=1.00;MQ=43.16;QD=26.06;SOR=0.919	GT:AD:DP:GQ:PL	1/1:0,47:47:99:1253,140,0
2R	23576440	.	T	C	2332.77	.	AC=2;AF=1.00;AN=2;DP=53;ExcessHet=3.0103;FS=0.000;MLEAC=2;MLEAF=1.00;MQ=43.37;QD=28.91;SOR=0.981	GT:AD:DP:GQ:PL	1/1:0,53:53:99:2361,160,0
2R	23576442	.	T	G	2332.77	.	AC=2;AF=1.00;AN=2;DP=52;ExcessHet=3.0103;FS=0.000;MLEAC=2;MLEAF=1.00;MQ=43.36;QD=29.18;SOR=0.941	GT:AD:DP:GQ:PL	1/1:0,52:52:99:2361,160,0
2R	23576461	.	T	A	1460.77	.	AC=2;AF=1.00;AN=2;BaseQRankSum=1.844;ClippingRankSum=0.000;DP=54;ExcessHet=3.0103;FS=0.000;MLEAC=2;MLEAF=1.00;MQ=43.76;MQRankSum=-0.294;QD=27.05;ReadPosRankSum=-0.610;SOR=0.271	GT:AD:DP:GQ:PL	1/1:1,53:54:99:1489,152,0
2R	23576516	.	AT	A	1060.73	.	AC=2;AF=1.00;AN=2;DP=57;ExcessHet=3.0103;FS=0.000;MLEAC=2;MLEAF=1.00;MQ=43.69;QD=21.21;SOR=1.051	GT:AD:DP:GQ:PL	1/1:0,50:50:99:1098,149,0
2R	23576540	.	A	C	1375.77	.	AC=2;AF=1.00;AN=2;DP=51;ExcessHet=3.0103;FS=0.000;MLEAC=2;MLEAF=1.00;MQ=43.62;QD=26.98;SOR=1.094	GT:AD:DP:GQ:PL	1/1:0,51:51:99:1404,153,0
2R	23576607	.	G	C	2186.77	.	AC=2;AF=1.00;AN=2;DP=49;ExcessHet=3.0103;FS=0.000;MLEAC=2;MLEAF=1.00;MQ=43.68;QD=32.44;SOR=1.112	GT:AD:DP:GQ:PL	1/1:0,49:49:99:2215,150,0
2R	23576610	.	C	T	2162.77	.	AC=2;AF=1.00;AN=2;DP=49;ExcessHet=3.0103;FS=0.000;MLEAC=2;MLEAF=1.00;MQ=43.68;QD=31.31;SOR=1.112	GT:AD:DP:GQ:PL	1/1:0,49:49:99:2191,147,0
2R	23576624	.	G	T	1170.77	.	AC=2;AF=1.00;AN=2;DP=43;ExcessHet=3.0103;FS=0.000;MLEAC=2;MLEAF=1.00;MQ=43.77;QD=27.23;SOR=0.941	GT:AD:DP:GQ:PL	1/1:0,43:43:99:1199,129,0
2R	23576716	.	C	T	2449.77	.	AC=2;AF=1.00;AN=2;DP=56;ExcessHet=3.0103;FS=0.000;MLEAC=2;MLEAF=1.00;MQ=43.67;QD=30.17;SOR=0.922	GT:AD:DP:GQ:PL	1/1:0,56:56:99:2478,169,0
2R	23576717	.	A	G	2449.77	.	AC=2;AF=1.00;AN=2;DP=55;ExcessHet=3.0103;FS=0.000;MLEAC=2;MLEAF=1.00;MQ=43.66;QD=33.15;SOR=0.884	GT:AD:DP:GQ:PL	1/1:0,55:55:99:2478,169,0
2R	23576729	.	C	A	1447.77	.	AC=2;AF=1.00;AN=2;DP=55;ExcessHet=3.0103;FS=0.000;MLEAC=2;MLEAF=1.00;MQ=43.70;QD=26.32;SOR=0.729	GT:AD:DP:GQ:PL	1/1:0,55:55:99:1476,164,0
2R	23576745	.	T	C	1383.77	.	AC=2;AF=1.00;AN=2;DP=53;ExcessHet=3.0103;FS=0.000;MLEAC=2;MLEAF=1.00;MQ=43.69;QD=26.11;SOR=0.730	GT:AD:DP:GQ:PL	1/1:0,53:53:99:1412,158,0
2R	23576835	.	G	GA	1184.73	.	AC=2;AF=1.00;AN=2;DP=56;ExcessHet=3.0103;FS=0.000;MLEAC=2;MLEAF=1.00;MQ=43.79;QD=22.78;SOR=0.693	GT:AD:DP:GQ:PL	1/1:0,52:52:99:1222,161,0
2R	23577121	.	AAAAAAAG	A	1791.73	.	AC=2;AF=1.00;AN=2;DP=43;ExcessHet=3.0103;FS=0.000;MLEAC=2;MLEAF=1.00;MQ=45.78;QD=27.63;SOR=0.788	GT:AD:DP:GQ:PL	1/1:0,42:42:99:1829,126,0
2R	23577213	.	G	A	1464.77	.	AC=2;AF=1.00;AN=2;DP=55;ExcessHet=3.0103;FS=0.000;MLEAC=2;MLEAF=1.00;MQ=44.97;QD=26.63;SOR=0.970	GT:AD:DP:GQ:PL	1/1:0,55:55:99:1493,164,0
2R	23577453	.	C	T	1390.77	.	AC=2;AF=1.00;AN=2;DP=52;ExcessHet=3.0103;FS=0.000;MLEAC=2;MLEAF=1.00;MQ=43.85;QD=26.75;SOR=0.770	GT:AD:DP:GQ:PL	1/1:0,52:52:99:1419,156,0
2R	23577464	.	G	A	2162.77	.	AC=2;AF=1.00;AN=2;DP=49;ExcessHet=3.0103;FS=0.000;MLEAC=2;MLEAF=1.00;MQ=43.84;QD=28.62;SOR=1.007	GT:AD:DP:GQ:PL	1/1:0,49:49:99:2191,147,0
2R	23577466	.	C	T	2162.77	.	AC=2;AF=1.00;AN=2;DP=48;ExcessHet=3.0103;FS=0.000;MLEAC=2;MLEAF=1.00;MQ=43.84;QD=30.39;SOR=0.963	GT:AD:DP:GQ:PL	1/1:0,48:48:99:2191,147,0
2R	23577468	.	C	T	2131.77	.	AC=2;AF=1.00;AN=2;DP=47;ExcessHet=3.0103;FS=0.000;MLEAC=2;MLEAF=1.00;MQ=43.83;QD=30.78;SOR=0.919	GT:AD:DP:GQ:PL	1/1:0,47:47:99:2160,144,0
2R	23577483	.	C	T	1243.77	.	AC=2;AF=1.00;AN=2;DP=48;ExcessHet=3.0103;FS=0.000;MLEAC=2;MLEAF=1.00;MQ=43.84;QD=25.91;SOR=0.963	GT:AD:DP:GQ:PL	1/1:0,48:48:99:1272,144,0
2R	23577570	.	G	A	1518.77	.	AC=2;AF=1.00;AN=2;DP=55;ExcessHet=3.0103;FS=0.000;MLEAC=2;MLEAF=1.00;MQ=43.89;QD=27.61;SOR=0.804	GT:AD:DP:GQ:PL	1/1:0,55:55:99:1547,165,0
2R	23577602	.	G	A	1567.77	.	AC=2;AF=1.00;AN=2;DP=58;ExcessHet=3.0103;FS=0.000;MLEAC=2;MLEAF=1.00;MQ=43.48;QD=27.03;SOR=0.762	GT:AD:DP:GQ:PL	1/1:0,58:58:99:1596,174,0
2R	23577635	.	G	A	2616.77	.	AC=2;AF=1.00;AN=2;DP=59;ExcessHet=3.0103;FS=0.000;MLEAC=2;MLEAF=1.00;MQ=43.49;QD=27.10;SOR=1.123	GT:AD:DP:GQ:PL	1/1:0,59:59:99:2645,181,0
2R	23577637	.	G	T	2616.77	.	AC=2;AF=1.00;AN=2;DP=57;ExcessHet=3.0103;FS=0.000;MLEAC=2;MLEAF=1.00;MQ=43.47;QD=30.00;SOR=1.238	GT:AD:DP:GQ:PL	1/1:0,57:57:99:2645,181,0
2R	23578585	.	G	A	1398.77	.	AC=2;AF=1.00;AN=2;DP=53;ExcessHet=3.0103;FS=0.000;MLEAC=2;MLEAF=1.00;MQ=43.86;QD=26.90;SOR=1.036	GT:AD:DP:GQ:PL	1/1:0,52:52:99:1427,156,0
2R	23581638	.	C	G	3011.77	.	AC=2;AF=1.00;AN=2;BaseQRankSum=-0.623;ClippingRankSum=0.000;DP=72;ExcessHet=3.0103;FS=0.000;MLEAC=2;MLEAF=1.00;MQ=43.80;MQRankSum=6.001;QD=29.89;ReadPosRankSum=-0.620;SOR=0.284	GT:AD:DP:GQ:PL	1/1:1,71:72:99:3040,138,0
2R	23581647	.	T	G	2838.77	.	AC=2;AF=1.00;AN=2;BaseQRankSum=-1.336;ClippingRankSum=0.000;DP=66;ExcessHet=3.0103;FS=0.000;MLEAC=2;MLEAF=1.00;MQ=43.78;MQRankSum=5.745;QD=29.07;ReadPosRankSum=-0.744;SOR=0.291	GT:AD:DP:GQ:PL	1/1:1,65:66:99:2867,120,0
2R	23581657	.	A	G	2556.77	.	AC=2;AF=1.00;AN=2;BaseQRankSum=1.603;ClippingRankSum=0.000;DP=59;ExcessHet=3.0103;FS=0.000;MLEAC=2;MLEAF=1.00;MQ=43.75;MQRankSum=5.432;QD=34.37;ReadPosRankSum=-0.512;SOR=0.251	GT:AD:DP:GQ:PL	1/1:1,58:59:99:2585,102,0
2R	23581890	.	A	T	1503.77	.	AC=2;AF=1.00;AN=2;DP=57;ExcessHet=3.0103;FS=0.000;MLEAC=2;MLEAF=1.00;MQ=44.00;QD=26.38;SOR=0.728	GT:AD:DP:GQ:PL	1/1:0,57:57:99:1532,170,0
2R	23581923	.	G	A	1741.77	.	AC=2;AF=1.00;AN=2;DP=62;ExcessHet=3.0103;FS=0.000;MLEAC=2;MLEAF=1.00;MQ=44.00;QD=28.09;SOR=0.693	GT:AD:DP:GQ:PL	1/1:0,62:62:99:1770,186,0
2R	23582053	.	C	A	1909.77	.	AC=2;AF=1.00;AN=2;DP=70;ExcessHet=3.0103;FS=0.000;MLEAC=2;MLEAF=1.00;MQ=43.96;QD=27.28;SOR=1.011	GT:AD:DP:GQ:PL	1/1:0,70:70:99:1938,209,0
2R	23583012	.	GCACACACA	G	1598.73	.	AC=2;AF=1.00;AN=2;DP=38;ExcessHet=3.0103;FS=0.000;MLEAC=2;MLEAF=1.00;MQ=44.58;QD=32.62;SOR=1.148	GT:AD:DP:GQ:PL	1/1:0,35:35:99:1636,112,0
2R	23583030	.	A	G	1769.77	.	AC=2;AF=1.00;AN=2;DP=40;ExcessHet=3.0103;FS=0.000;MLEAC=2;MLEAF=1.00;MQ=44.55;QD=31.89;SOR=1.151	GT:AD:DP:GQ:PL	1/1:0,40:40:99:1798,124,0
2R	23583045	.	T	C	1827.77	.	AC=2;AF=1.00;AN=2;DP=42;ExcessHet=3.0103;FS=0.000;MLEAC=2;MLEAF=1.00;MQ=44.53;QD=27.77;SOR=1.127	GT:AD:DP:GQ:PL	1/1:0,42:42:99:1856,129,0
2R	23583274	.	G	T	1545.77	.	AC=2;AF=1.00;AN=2;DP=58;ExcessHet=3.0103;FS=0.000;MLEAC=2;MLEAF=1.00;MQ=43.97;QD=26.65;SOR=0.997	GT:AD:DP:GQ:PL	1/1:0,58:58:99:1574,174,0
2R	23583586	.	G	C	1623.77	.	AC=2;AF=1.00;AN=2;DP=59;ExcessHet=3.0103;FS=0.000;MLEAC=2;MLEAF=1.00;MQ=44.00;QD=27.52;SOR=1.316	GT:AD:DP:GQ:PL	1/1:0,59:59:99:1652,177,0
2R	23583639	.	C	T	1711.77	.	AC=2;AF=1.00;AN=2;DP=62;ExcessHet=3.0103;FS=0.000;MLEAC=2;MLEAF=1.00;MQ=44.00;QD=27.61;SOR=0.826	GT:AD:DP:GQ:PL	1/1:0,62:62:99:1740,186,0
2R	23583688	.	G	A	1722.77	.	AC=2;AF=1.00;AN=2;DP=63;ExcessHet=3.0103;FS=0.000;MLEAC=2;MLEAF=1.00;MQ=44.00;QD=27.35;SOR=0.724	GT:AD:DP:GQ:PL	1/1:0,63:63:99:1751,189,0
2R	23583717	.	A	G	2540.77	.	AC=2;AF=1.00;AN=2;DP=58;ExcessHet=3.0103;FS=0.000;MLEAC=2;MLEAF=1.00;MQ=44.00;QD=31.43;SOR=0.762	GT:AD:DP:GQ:PL	1/1:0,58:58:99:2569,175,0
2R	23583719	.	T	C	2540.77	.	AC=2;AF=1.00;AN=2;DP=57;ExcessHet=3.0103;FS=0.000;MLEAC=2;MLEAF=1.00;MQ=44.00;QD=33.11;SOR=0.728	GT:AD:DP:GQ:PL	1/1:0,57:57:99:2569,175,0
2R	23583937	.	A	C	1722.77	.	AC=2;AF=1.00;AN=2;DP=64;ExcessHet=3.0103;FS=0.000;MLEAC=2;MLEAF=1.00;MQ=43.73;QD=26.92;SOR=0.756	GT:AD:DP:GQ:PL	1/1:0,64:64:99:1751,192,0
2R	23583991	.	G	GCTGTAT	214.73	.	AC=1;AF=0.500;AN=2;BaseQRankSum=-0.766;ClippingRankSum=0.000;DP=58;ExcessHet=3.0103;FS=1.559;MLEAC=1;MLEAF=0.500;MQ=43.06;MQRankSum=-0.269;QD=5.65;ReadPosRankSum=0.431;SOR=0.384	GT:AD:DP:GQ:PL	0/1:30,8:38:99:252,0,1152
2R	23584512	.	CTCAGTCAG	C	1219.73	.	AC=2;AF=1.00;AN=2;DP=37;ExcessHet=3.0103;FS=0.000;MLEAC=2;MLEAF=1.00;MQ=44.91;QD=22.17;SOR=0.836	GT:AD:DP:GQ:PL	1/1:0,28:28:83:1257,83,0
2R	23584537	.	C	T	1274.77	.	AC=2;AF=1.00;AN=2;DP=39;ExcessHet=3.0103;FS=0.000;MLEAC=2;MLEAF=1.00;MQ=44.43;QD=24.69;SOR=0.760	GT:AD:DP:GQ:PL	1/1:0,29:29:87:1303,87,0
2R	23584541	.	C	T	1309.73	.	AC=2;AF=1.00;AN=2;DP=39;ExcessHet=3.0103;FS=0.000;MLEAC=2;MLEAF=1.00;MQ=44.43;QD=27.95;SOR=0.760	GT:AD:DP:GQ:PL	1/1:0,31:31:92:1347,92,0
2R	23584682	.	A	G	1608.77	.	AC=2;AF=1.00;AN=2;DP=38;ExcessHet=3.0103;FS=0.000;MLEAC=2;MLEAF=1.00;MQ=42.06;QD=31.22;SOR=0.693	GT:AD:DP:GQ:PL	1/1:0,38:38:99:1637,114,0
2R	23584705	.	A	AT	1969.73	.	AC=2;AF=1.00;AN=2;DP=40;ExcessHet=3.0103;FS=0.000;MLEAC=2;MLEAF=1.00;MQ=41.27;QD=29.70;SOR=0.693	GT:AD:DP:GQ:PL	1/1:0,40:40:99:2007,135,0
2R	23584706	.	G	GAATTATTATTA	1969.73	.	AC=2;AF=1.00;AN=2;DP=40;ExcessHet=3.0103;FS=0.000;MLEAC=2;MLEAF=1.00;MQ=41.12;QD=30.04;SOR=0.693	GT:AD:DP:GQ:PL	1/1:0,40:40:99:2007,135,0
2R	23584708	.	TC	T	1852.73	.	AC=2;AF=1.00;AN=2;DP=35;ExcessHet=3.0103;FS=0.000;MLEAC=2;MLEAF=1.00;MQ=40.54;QD=30.08;SOR=0.749	GT:AD:DP:GQ:PL	1/1:0,35:35:99:1890,126,0
2R	23584711	.	A	AAAGAATATGAACATAAAAGGTAGCAAT	1807.73	.	AC=2;AF=1.00;AN=2;DP=35;ExcessHet=3.0103;FS=0.000;MLEAC=2;MLEAF=1.00;MQ=40.54;QD=33.28;SOR=0.749	GT:AD:DP:GQ:PL	1/1:0,35:35:99:1845,123,0
2R	23584723	.	A	C	1366.77	.	AC=2;AF=1.00;AN=2;DP=28;ExcessHet=3.0103;FS=0.000;MLEAC=2;MLEAF=1.00;MQ=40.16;QD=30.95;SOR=0.836	GT:AD:DP:GQ:PL	1/1:0,28:28:93:1395,93,0
2R	23584726	.	A	T	1411.77	.	AC=2;AF=1.00;AN=2;DP=29;ExcessHet=3.0103;FS=0.000;MLEAC=2;MLEAF=1.00;MQ=40.23;QD=28.07;SOR=0.760	GT:AD:DP:GQ:PL	1/1:0,29:29:96:1440,96,0
2R	23584742	.	A	T	1411.77	.	AC=2;AF=1.00;AN=2;DP=32;ExcessHet=3.0103;FS=0.000;MLEAC=2;MLEAF=1.00;MQ=40.73;QD=33.25;SOR=0.957	GT:AD:DP:GQ:PL	1/1:0,32:32:96:1440,96,0
2R	23584752	.	T	C	1425.77	.	AC=2;AF=1.00;AN=2;DP=32;ExcessHet=3.0103;FS=0.000;MLEAC=2;MLEAF=1.00;MQ=40.94;QD=32.26;SOR=0.957	GT:AD:DP:GQ:PL	1/1:0,32:32:99:1454,99,0
2R	23584765	.	A	G	1605.77	.	AC=2;AF=1.00;AN=2;DP=39;ExcessHet=3.0103;FS=0.000;MLEAC=2;MLEAF=1.00;MQ=41.45;QD=32.75;SOR=0.850	GT:AD:DP:GQ:PL	1/1:0,39:39:99:1634,117,0
2R	23585022	.	T	C	1655.77	.	AC=2;AF=1.00;AN=2;DP=39;ExcessHet=3.0103;FS=0.000;MLEAC=2;MLEAF=1.00;MQ=43.85;QD=28.80;SOR=0.798	GT:AD:DP:GQ:PL	1/1:0,38:38:99:1684,117,0
2R	23585038	.	T	TCCTCCTCAA	1833.73	.	AC=2;AF=1.00;AN=2;DP=41;ExcessHet=3.0103;FS=0.000;MLEAC=2;MLEAF=1.00;MQ=45.21;QD=22.17;SOR=0.902	GT:AD:DP:GQ:PL	1/1:0,40:40:99:1871,129,0
2R	23585326	.	T	C	1022.77	.	AC=2;AF=1.00;AN=2;BaseQRankSum=-0.872;ClippingRankSum=0.000;DP=42;ExcessHet=3.0103;FS=0.000;MLEAC=2;MLEAF=1.00;MQ=43.79;MQRankSum=-0.243;QD=24.35;ReadPosRankSum=1.369;SOR=0.729	GT:AD:DP:GQ:PL	1/1:1,41:42:97:1051,97,0
2R	23585357	.	CA	C	1009.73	.	AC=2;AF=1.00;AN=2;DP=43;ExcessHet=3.0103;FS=0.000;MLEAC=2;MLEAF=1.00;MQ=43.75;QD=24.04;SOR=1.005	GT:AD:DP:GQ:PL	1/1:0,42:42:99:1047,126,0
2R	23585366	.	T	TC	933.73	.	AC=2;AF=1.00;AN=2;DP=43;ExcessHet=3.0103;FS=0.000;MLEAC=2;MLEAF=1.00;MQ=43.75;QD=22.77;SOR=0.954	GT:AD:DP:GQ:PL	1/1:0,41:41:99:971,121,0
2R	23585481	.	C	T	920.77	.	AC=2;AF=1.00;AN=2;DP=36;ExcessHet=3.0103;FS=0.000;MLEAC=2;MLEAF=1.00;MQ=43.95;QD=25.58;SOR=0.927	GT:AD:DP:GQ:PL	1/1:0,36:36:99:949,107,0
2R	23585546	.	GT	G	446.27	.	AC=1;AF=0.500;AN=2;BaseQRankSum=-0.330;ClippingRankSum=0.000;DP=41;ExcessHet=3.0103;FS=0.000;MLEAC=1;MLEAF=0.500;MQ=43.95;MQRankSum=-0.321;QD=12.40;ReadPosRankSum=0.597;SOR=1.179	GT:AD:DP:GQ:PL	0/1:5,31:36:1:481,0,1
2R	23585563	.	T	G	1656.77	.	AC=2;AF=1.00;AN=2;DP=47;ExcessHet=3.0103;FS=0.000;MLEAC=2;MLEAF=1.00;MQ=43.81;QD=29.26;SOR=1.132	GT:AD:DP:GQ:PL	1/1:0,47:47:99:1685,142,0
2R	23585834	.	C	CGG	2617.73	.	AC=2;AF=1.00;AN=2;DP=60;ExcessHet=3.0103;FS=0.000;MLEAC=2;MLEAF=1.00;MQ=44.03;QD=31.13;SOR=0.796	GT:AD:DP:GQ:PL	1/1:0,59:59:99:2655,178,0
2R	23585835	.	CT	C	2682.73	.	AC=2;AF=1.00;AN=2;DP=60;ExcessHet=3.0103;FS=0.000;MLEAC=2;MLEAF=1.00;MQ=44.03;QD=26.66;SOR=0.796	GT:AD:DP:GQ:PL	1/1:0,59:59:99:2720,184,0
2R	23585839	.	T	A	2726.77	.	AC=2;AF=1.00;AN=2;DP=63;ExcessHet=3.0103;FS=0.000;MLEAC=2;MLEAF=1.00;MQ=44.03;QD=34.26;SOR=0.899	GT:AD:DP:GQ:PL	1/1:0,62:62:99:2755,187,0
2R	23586507	.	A	G	1711.77	.	AC=2;AF=1.00;AN=2;DP=63;ExcessHet=3.0103;FS=0.000;MLEAC=2;MLEAF=1.00;MQ=44.00;QD=27.17;SOR=0.933	GT:AD:DP:GQ:PL	1/1:0,63:63:99:1740,188,0
2R	23586521	.	A	G	1623.77	.	AC=2;AF=1.00;AN=2;DP=58;ExcessHet=3.0103;FS=0.000;MLEAC=2;MLEAF=1.00;MQ=44.00;QD=28.00;SOR=0.997	GT:AD:DP:GQ:PL	1/1:0,58:58:99:1652,174,0
2R	23586632	.	CG	C	2013.73	.	AC=2;AF=1.00;AN=2;DP=67;ExcessHet=3.0103;FS=0.000;MLEAC=2;MLEAF=1.00;MQ=44.17;QD=30.98;SOR=0.787	GT:AD:DP:GQ:PL	1/1:0,65:65:99:2051,196,0
2R	23586650	.	A	G	1609.77	.	AC=2;AF=1.00;AN=2;DP=62;ExcessHet=3.0103;FS=0.000;MLEAC=2;MLEAF=1.00;MQ=44.18;QD=25.96;SOR=0.899	GT:AD:DP:GQ:PL	1/1:0,62:62:99:1638,185,0
2R	23586742	.	G	C	1334.77	.	AC=2;AF=1.00;AN=2;DP=56;ExcessHet=3.0103;FS=0.000;MLEAC=2;MLEAF=1.00;MQ=43.95;QD=23.84;SOR=0.841	GT:AD:DP:GQ:PL	1/1:0,56:56:99:1363,164,0
2R	23586956	.	G	T	1732.77	.	AC=2;AF=1.00;AN=2;DP=63;ExcessHet=3.0103;FS=0.000;MLEAC=2;MLEAF=1.00;MQ=44.00;QD=27.50;SOR=0.724	GT:AD:DP:GQ:PL	1/1:0,63:63:99:1761,189,0
2R	23587828	.	G	T	1160.77	.	AC=2;AF=1.00;AN=2;DP=43;ExcessHet=3.0103;FS=0.000;MLEAC=2;MLEAF=1.00;MQ=43.77;QD=26.99;SOR=0.739	GT:AD:DP:GQ:PL	1/1:0,43:43:99:1189,129,0
2R	23587957	.	C	T	2049.77	.	AC=2;AF=1.00;AN=2;DP=47;ExcessHet=3.0103;FS=0.000;MLEAC=2;MLEAF=1.00;MQ=43.48;QD=27.84;SOR=1.251	GT:AD:DP:GQ:PL	1/1:0,47:47:99:2078,141,0
2R	23587961	.	A	C	2077.77	.	AC=2;AF=1.00;AN=2;DP=48;ExcessHet=3.0103;FS=0.000;MLEAC=2;MLEAF=1.00;MQ=43.49;QD=26.39;SOR=1.179	GT:AD:DP:GQ:PL	1/1:0,48:48:99:2106,144,0
2R	23587986	.	A	T	1428.77	.	AC=2;AF=1.00;AN=2;DP=53;ExcessHet=3.0103;FS=0.000;MLEAC=2;MLEAF=1.00;MQ=43.45;QD=26.96;SOR=0.808	GT:AD:DP:GQ:PL	1/1:0,53:53:99:1457,159,0
2R	23587993	.	A	AT	1393.73	.	AC=2;AF=1.00;AN=2;DP=53;ExcessHet=3.0103;FS=0.000;MLEAC=2;MLEAF=1.00;MQ=43.35;QD=26.30;SOR=0.808	GT:AD:DP:GQ:PL	1/1:0,53:53:99:1431,159,0
2R	23588038	.	T	G	1325.77	.	AC=2;AF=1.00;AN=2;DP=50;ExcessHet=3.0103;FS=0.000;MLEAC=2;MLEAF=1.00;MQ=42.98;QD=26.52;SOR=0.859	GT:AD:DP:GQ:PL	1/1:0,50:50:99:1354,150,0
2R	23588091	.	AAGCTAGCATCAAGCTTTG	A	2008.73	.	AC=2;AF=1.00;AN=2;DP=47;ExcessHet=3.0103;FS=0.000;MLEAC=2;MLEAF=1.00;MQ=42.16;QD=28.48;SOR=0.780	GT:AD:DP:GQ:PL	1/1:0,46:46:99:2046,139,0
2R	23588122	.	G	T	1244.77	.	AC=2;AF=1.00;AN=2;DP=48;ExcessHet=3.0103;FS=0.000;MLEAC=2;MLEAF=1.00;MQ=42.00;QD=25.93;SOR=0.776	GT:AD:DP:GQ:PL	1/1:0,48:48:99:1273,144,0
2R	23588141	.	T	C	1277.77	.	AC=2;AF=1.00;AN=2;DP=48;ExcessHet=3.0103;FS=0.000;MLEAC=2;MLEAF=1.00;MQ=42.28;QD=26.62;SOR=0.776	GT:AD:DP:GQ:PL	1/1:0,48:48:99:1306,144,0
2R	23588165	.	GATCTGCA	G	2167.73	.	AC=2;AF=1.00;AN=2;DP=51;ExcessHet=3.0103;FS=0.000;MLEAC=2;MLEAF=1.00;MQ=42.68;QD=24.72;SOR=1.007	GT:AD:DP:GQ:PL	1/1:0,49:49:99:2205,148,0
2R	23588177	.	G	A	2216.77	.	AC=2;AF=1.00;AN=2;DP=50;ExcessHet=3.0103;FS=0.000;MLEAC=2;MLEAF=1.00;MQ=42.69;QD=31.84;SOR=0.952	GT:AD:DP:GQ:PL	1/1:0,50:50:99:2245,151,0
2R	23588519	.	A	G	1082.77	.	AC=2;AF=1.00;AN=2;DP=40;ExcessHet=3.0103;FS=0.000;MLEAC=2;MLEAF=1.00;MQ=45.65;QD=27.76;SOR=0.850	GT:AD:DP:GQ:PL	1/1:0,39:39:99:1111,117,0
2R	23588544	.	GCGTC	G	1672.73	.	AC=2;AF=1.00;AN=2;DP=39;ExcessHet=3.0103;FS=0.000;MLEAC=2;MLEAF=1.00;MQ=45.60;QD=25.34;SOR=0.798	GT:AD:DP:GQ:PL	1/1:0,38:38:99:1710,114,0
2R	23588549	.	AAGC	A	1672.73	.	AC=2;AF=1.00;AN=2;DP=39;ExcessHet=3.0103;FS=0.000;MLEAC=2;MLEAF=1.00;MQ=45.60;QD=30.82;SOR=0.798	GT:AD:DP:GQ:PL	1/1:0,38:38:99:1710,114,0
2R	23588717	.	ATTTT	A	1770.73	.	AC=2;AF=1.00;AN=2;DP=50;ExcessHet=3.0103;FS=0.000;MLEAC=2;MLEAF=1.00;MQ=43.40;QD=31.39;SOR=0.859	GT:AD:DP:GQ:PL	1/1:0,42:42:99:1808,127,0
2R	23588737	.	T	A	1820.77	.	AC=2;AF=1.00;AN=2;BaseQRankSum=1.292;ClippingRankSum=0.000;DP=47;ExcessHet=3.0103;FS=0.000;MLEAC=2;MLEAF=1.00;MQ=43.54;MQRankSum=-0.605;QD=27.60;ReadPosRankSum=0.580;SOR=0.737	GT:AD:DP:GQ:PL	1/1:2,45:47:52:1849,52,0
2R	23588770	.	G	C	1217.77	.	AC=2;AF=1.00;AN=2;DP=49;ExcessHet=3.0103;FS=0.000;MLEAC=2;MLEAF=1.00;MQ=43.70;QD=24.85;SOR=0.818	GT:AD:DP:GQ:PL	1/1:0,49:49:99:1246,145,0
2R	23588991	.	T	A	2209.77	.	AC=2;AF=1.00;AN=2;DP=52;ExcessHet=3.0103;FS=0.000;MLEAC=2;MLEAF=1.00;MQ=44.56;QD=28.26;SOR=0.770	GT:AD:DP:GQ:PL	1/1:0,52:52:99:2238,156,0
2R	23589005	.	A	G	2220.77	.	AC=2;AF=1.00;AN=2;DP=48;ExcessHet=3.0103;FS=0.000;MLEAC=2;MLEAF=1.00;MQ=44.65;QD=24.18;SOR=0.776	GT:AD:DP:GQ:PL	1/1:0,48:48:99:2249,154,0
2R	23589010	.	T	G	2175.77	.	AC=2;AF=1.00;AN=2;DP=49;ExcessHet=3.0103;FS=0.000;MLEAC=2;MLEAF=1.00;MQ=44.64;QD=26.52;SOR=0.818	GT:AD:DP:GQ:PL	1/1:0,49:49:99:2204,150,0
2R	23589039	.	C	T	1278.77	.	AC=2;AF=1.00;AN=2;DP=47;ExcessHet=3.0103;FS=0.000;MLEAC=2;MLEAF=1.00;MQ=43.95;QD=27.21;SOR=0.823	GT:AD:DP:GQ:PL	1/1:0,47:47:99:1307,141,0
2R	23589085	.	C	CACACAA	2047.73	.	AC=2;AF=1.00;AN=2;DP=48;ExcessHet=3.0103;FS=0.000;MLEAC=2;MLEAF=1.00;MQ=44.64;QD=34.30;SOR=1.154	GT:AD:DP:GQ:PL	1/1:0,45:45:99:2085,141,0
2R	23589215	.	CACAGAT	C	1864.73	.	AC=2;AF=1.00;AN=2;DP=55;ExcessHet=3.0103;FS=0.000;MLEAC=2;MLEAF=1.00;MQ=43.16;QD=32.03;SOR=1.312	GT:AD:DP:GQ:PL	1/1:0,43:43:99:1902,130,0
2R	23589512	.	A	G	1728.77	.	AC=2;AF=1.00;AN=2;DP=39;ExcessHet=3.0103;FS=0.000;MLEAC=2;MLEAF=1.00;MQ=44.23;QD=30.45;SOR=1.096	GT:AD:DP:GQ:PL	1/1:0,39:39:99:1757,120,0
2R	23589522	.	C	T	1906.77	.	AC=2;AF=1.00;AN=2;DP=41;ExcessHet=3.0103;FS=0.000;MLEAC=2;MLEAF=1.00;MQ=44.22;QD=27.76;SOR=1.075	GT:AD:DP:GQ:PL	1/1:0,41:41:99:1935,129,0
2R	23589530	.	G	C	1906.77	.	AC=2;AF=1.00;AN=2;DP=43;ExcessHet=3.0103;FS=0.000;MLEAC=2;MLEAF=1.00;MQ=44.21;QD=28.92;SOR=0.941	GT:AD:DP:GQ:PL	1/1:0,43:43:99:1935,129,0
2R	23589539	.	A	G	1987.77	.	AC=2;AF=1.00;AN=2;DP=46;ExcessHet=3.0103;FS=0.000;MLEAC=2;MLEAF=1.00;MQ=43.98;QD=24.06;SOR=0.976	GT:AD:DP:GQ:PL	1/1:0,46:46:99:2016,138,0
2R	23589629	.	TAAAA	T	1370.73	.	AC=2;AF=1.00;AN=2;DP=46;ExcessHet=3.0103;FS=0.000;MLEAC=2;MLEAF=1.00;MQ=43.86;QD=29.37;SOR=0.693	GT:AD:DP:GQ:PL	1/1:0,36:36:99:1407,108,0
2R	23589768	.	A	G	1237.77	.	AC=2;AF=1.00;AN=2;DP=48;ExcessHet=3.0103;FS=0.000;MLEAC=2;MLEAF=1.00;MQ=43.51;QD=25.79;SOR=0.866	GT:AD:DP:GQ:PL	1/1:0,48:48:99:1266,143,0
2R	23589826	.	T	A	1107.77	.	AC=2;AF=1.00;AN=2;DP=42;ExcessHet=3.0103;FS=0.000;MLEAC=2;MLEAF=1.00;MQ=43.67;QD=26.38;SOR=0.693	GT:AD:DP:GQ:PL	1/1:0,42:42:99:1136,125,0
2R	23589984	.	T	TTTACACATACAG	1993.73	.	AC=2;AF=1.00;AN=2;DP=46;ExcessHet=3.0103;FS=0.000;MLEAC=2;MLEAF=1.00;MQ=40.86;QD=27.44;SOR=0.693	GT:AD:DP:GQ:PL	1/1:0,44:44:99:2031,137,0
2R	23589989	.	A	AGCTATATATATATAGCTAT	1968.73	.	AC=2;AF=1.00;AN=2;DP=40;ExcessHet=3.0103;FS=0.000;MLEAC=2;MLEAF=1.00;MQ=41.02;QD=31.97;SOR=0.941	GT:AD:DP:GQ:PL	1/1:0,40:40:99:2006,138,0
2R	23590159	.	G	A	1641.77	.	AC=2;AF=1.00;AN=2;DP=61;ExcessHet=3.0103;FS=0.000;MLEAC=2;MLEAF=1.00;MQ=43.39;QD=27.36;SOR=1.160	GT:AD:DP:GQ:PL	1/1:0,60:60:99:1670,180,0
2R	23590217	.	C	A	1396.77	.	AC=2;AF=1.00;AN=2;DP=51;ExcessHet=3.0103;FS=0.000;MLEAC=2;MLEAF=1.00;MQ=43.46;QD=27.39;SOR=1.565	GT:AD:DP:GQ:PL	1/1:0,51:51:99:1425,153,0
2R	23590268	.	G	A	1432.77	.	AC=2;AF=1.00;AN=2;DP=56;ExcessHet=3.0103;FS=0.000;MLEAC=2;MLEAF=1.00;MQ=43.42;QD=25.59;SOR=0.693	GT:AD:DP:GQ:PL	1/1:0,56:56:99:1461,167,0
2R	23590421	.	G	A	2325.77	.	AC=2;AF=1.00;AN=2;DP=54;ExcessHet=3.0103;FS=0.000;MLEAC=2;MLEAF=1.00;MQ=43.12;QD=24.79;SOR=0.767	GT:AD:DP:GQ:PL	1/1:0,54:54:99:2354,163,0
2R	23590429	.	G	A	2205.77	.	AC=2;AF=1.00;AN=2;DP=50;ExcessHet=3.0103;FS=0.000;MLEAC=2;MLEAF=1.00;MQ=43.09;QD=33.89;SOR=0.773	GT:AD:DP:GQ:PL	1/1:0,50:50:99:2234,151,0
2R	23590466	.	G	GCAGTCCATTTTGGA	2378.73	.	AC=2;AF=1.00;AN=2;DP=47;ExcessHet=3.0103;FS=0.000;MLEAC=2;MLEAF=1.00;MQ=42.37;QD=29.06;SOR=0.693	GT:AD:DP:GQ:PL	1/1:0,46:46:99:2416,162,0
2R	23590504	.	T	C	1339.77	.	AC=2;AF=1.00;AN=2;DP=52;ExcessHet=3.0103;FS=0.000;MLEAC=2;MLEAF=1.00;MQ=42.92;QD=25.76;SOR=0.770	GT:AD:DP:GQ:PL	1/1:0,52:52:99:1368,154,0
2R	23590523	.	G	GA	1730.73	.	AC=2;AF=1.00;AN=2;DP=52;ExcessHet=3.0103;FS=0.000;MLEAC=2;MLEAF=1.00;MQ=43.13;QD=33.94;SOR=0.994	GT:AD:DP:GQ:PL	1/1:0,51:51:99:1768,153,0
2R	23590688	.	A	C	1411.77	.	AC=2;AF=1.00;AN=2;DP=53;ExcessHet=3.0103;FS=0.000;MLEAC=2;MLEAF=1.00;MQ=43.59;QD=27.15;SOR=0.770	GT:AD:DP:GQ:PL	1/1:0,52:52:99:1440,156,0
2R	23590750	.	C	T	1339.77	.	AC=2;AF=1.00;AN=2;BaseQRankSum=1.339;ClippingRankSum=0.000;DP=51;ExcessHet=3.0103;FS=3.096;MLEAC=2;MLEAF=1.00;MQ=43.66;MQRankSum=-0.377;QD=26.27;ReadPosRankSum=0.341;SOR=0.348	GT:AD:DP:GQ:PL	1/1:1,50:51:99:1368,126,0
2R	23590790	.	G	T	1280.77	.	AC=2;AF=1.00;AN=2;BaseQRankSum=1.752;ClippingRankSum=0.000;DP=49;ExcessHet=3.0103;FS=0.000;MLEAC=2;MLEAF=1.00;MQ=43.37;MQRankSum=-0.453;QD=26.14;ReadPosRankSum=1.993;SOR=0.257	GT:AD:DP:GQ:PL	1/1:1,48:49:99:1309,137,0
2R	23590959	.	CCA	C	744.73	.	AC=2;AF=1.00;AN=2;DP=26;ExcessHet=3.0103;FS=0.000;MLEAC=2;MLEAF=1.00;MQ=43.72;QD=32.38;SOR=1.179	GT:AD:DP:GQ:PL	1/1:0,23:23:69:782,69,0
2R	23591354	.	A	C	949.77	.	AC=2;AF=1.00;AN=2;DP=36;ExcessHet=3.0103;FS=0.000;MLEAC=2;MLEAF=1.00;MQ=44.00;QD=26.38;SOR=0.693	GT:AD:DP:GQ:PL	1/1:0,36:36:99:978,108,0
2R	23591558	.	T	TTTTTTTCA	1335.73	.	AC=2;AF=1.00;AN=2;DP=32;ExcessHet=3.0103;FS=0.000;MLEAC=2;MLEAF=1.00;MQ=43.98;QD=30.80;SOR=1.214	GT:AD:DP:GQ:PL	1/1:0,31:31:93:1373,93,0
2R	23591566	.	A	G	1276.77	.	AC=2;AF=1.00;AN=2;DP=30;ExcessHet=3.0103;FS=0.000;MLEAC=2;MLEAF=1.00;MQ=43.92;QD=27.09;SOR=1.255	GT:AD:DP:GQ:PL	1/1:0,29:29:87:1305,87,0
2R	23591881	.	T	TACACACAC	762.73	.	AC=2;AF=1.00;AN=2;DP=23;ExcessHet=3.0103;FS=0.000;MLEAC=1;MLEAF=0.500;MQ=44.00;QD=31.63;SOR=5.549	GT:AD:DP:GQ:PL	1/1:0,17:17:56:792,56,0
2R	23592038	.	C	T	2093.77	.	AC=2;AF=1.00;AN=2;DP=50;ExcessHet=3.0103;FS=0.000;MLEAC=2;MLEAF=1.00;MQ=43.65;QD=27.08;SOR=1.051	GT:AD:DP:GQ:PL	1/1:0,50:50:99:2122,151,0
2R	23592053	.	TA	T	2135.73	.	AC=2;AF=1.00;AN=2;DP=47;ExcessHet=3.0103;FS=0.000;MLEAC=2;MLEAF=1.00;MQ=43.63;QD=29.82;SOR=1.022	GT:AD:DP:GQ:PL	1/1:0,47:47:99:2173,147,0
2R	23592055	.	TGTA	T	2077.73	.	AC=2;AF=1.00;AN=2;DP=47;ExcessHet=3.0103;FS=0.000;MLEAC=2;MLEAF=1.00;MQ=43.63;QD=30.77;SOR=1.022	GT:AD:DP:GQ:PL	1/1:0,47:47:99:2115,141,0
2R	23592211	.	G	T	1495.77	.	AC=2;AF=1.00;AN=2;BaseQRankSum=-0.858;ClippingRankSum=0.000;DP=58;ExcessHet=3.0103;FS=0.000;MLEAC=2;MLEAF=1.00;MQ=44.00;MQRankSum=0.000;QD=25.79;ReadPosRankSum=1.815;SOR=0.380	GT:AD:DP:GQ:PL	1/1:1,57:58:99:1524,145,0
2R	23592231	.	C	A	1631.77	.	AC=2;AF=1.00;AN=2;DP=63;ExcessHet=3.0103;FS=0.000;MLEAC=2;MLEAF=1.00;MQ=44.00;QD=26.32;SOR=1.057	GT:AD:DP:GQ:PL	1/1:0,62:62:99:1660,185,0
2R	23592552	.	G	A	1036.77	.	AC=2;AF=1.00;AN=2;DP=40;ExcessHet=3.0103;FS=0.000;MLEAC=2;MLEAF=1.00;MQ=44.89;QD=25.92;SOR=1.151	GT:AD:DP:GQ:PL	1/1:0,40:40:99:1065,119,0
2R	23592570	.	CGGGCAGGGA	C	1275.73	.	AC=2;AF=1.00;AN=2;DP=37;ExcessHet=3.0103;FS=0.000;MLEAC=2;MLEAF=1.00;MQ=45.77;QD=30.38;SOR=2.303	GT:AD:DP:GQ:PL	1/1:0,30:30:91:1313,91,0
2R	23592607	.	A	G	1456.77	.	AC=2;AF=1.00;AN=2;DP=32;ExcessHet=3.0103;FS=0.000;MLEAC=2;MLEAF=1.00;MQ=44.87;QD=35.07;SOR=1.911	GT:AD:DP:GQ:PL	1/1:0,32:32:99:1485,99,0
2R	23592612	.	T	C	1546.77	.	AC=2;AF=1.00;AN=2;DP=35;ExcessHet=3.0103;FS=0.000;MLEAC=2;MLEAF=1.00;MQ=44.80;QD=32.39;SOR=1.483	GT:AD:DP:GQ:PL	1/1:0,35:35:99:1575,105,0
2R	23592620	.	A	G	1456.77	.	AC=2;AF=1.00;AN=2;DP=31;ExcessHet=3.0103;FS=0.000;MLEAC=2;MLEAF=1.00;MQ=44.90;QD=30.76;SOR=1.214	GT:AD:DP:GQ:PL	1/1:0,31:31:99:1485,99,0
2R	23592626	.	G	A	1307.77	.	AC=2;AF=1.00;AN=2;DP=29;ExcessHet=3.0103;FS=0.000;MLEAC=2;MLEAF=1.00;MQ=44.96;QD=29.72;SOR=1.071	GT:AD:DP:GQ:PL	1/1:0,29:29:90:1336,90,0
2R	23593004	.	A	C	1009.77	.	AC=2;AF=1.00;AN=2;DP=39;ExcessHet=3.0103;FS=0.000;MLEAC=2;MLEAF=1.00;MQ=43.90;QD=25.89;SOR=1.096	GT:AD:DP:GQ:PL	1/1:0,39:39:99:1038,116,0
2R	23593115	.	A	G	1439.77	.	AC=2;AF=1.00;AN=2;DP=53;ExcessHet=3.0103;FS=0.000;MLEAC=2;MLEAF=1.00;MQ=44.00;QD=27.17;SOR=0.892	GT:AD:DP:GQ:PL	1/1:0,53:53:99:1468,159,0
2R	23593172	.	C	T	1553.77	.	AC=2;AF=1.00;AN=2;DP=59;ExcessHet=3.0103;FS=0.000;MLEAC=2;MLEAF=1.00;MQ=43.97;QD=26.34;SOR=0.796	GT:AD:DP:GQ:PL	1/1:0,59:59:99:1582,177,0
2R	23593211	.	T	G	1739.77	.	AC=2;AF=1.00;AN=2;DP=67;ExcessHet=3.0103;FS=0.000;MLEAC=2;MLEAF=1.00;MQ=43.97;QD=25.97;SOR=0.849	GT:AD:DP:GQ:PL	1/1:0,67:67:99:1768,199,0
2R	23593467	.	A	ATGCGGCAGAGTG	2048.73	.	AC=2;AF=1.00;AN=2;DP=47;ExcessHet=3.0103;FS=0.000;MLEAC=2;MLEAF=1.00;MQ=43.96;QD=33.11;SOR=0.788	GT:AD:DP:GQ:PL	1/1:0,42:42:99:2086,141,0
2R	23593559	.	T	C	1468.77	.	AC=2;AF=1.00;AN=2;DP=57;ExcessHet=3.0103;FS=0.000;MLEAC=2;MLEAF=1.00;MQ=43.79;QD=25.77;SOR=0.960	GT:AD:DP:GQ:PL	1/1:0,57:57:99:1497,170,0
2R	23593714	.	T	C	1471.77	.	AC=2;AF=1.00;AN=2;DP=56;ExcessHet=3.0103;FS=0.000;MLEAC=2;MLEAF=1.00;MQ=43.91;QD=26.28;SOR=0.841	GT:AD:DP:GQ:PL	1/1:0,56:56:99:1500,167,0
2R	23594205	.	GT	G	405.73	.	AC=2;AF=1.00;AN=2;BaseQRankSum=0.650;ClippingRankSum=0.000;DP=27;ExcessHet=3.0103;FS=2.764;MLEAC=2;MLEAF=1.00;MQ=43.93;MQRankSum=0.000;QD=15.61;ReadPosRankSum=1.444;SOR=0.250	GT:AD:DP:GQ:PL	1/1:2,24:26:36:443,36,0
2R	23594367	.	C	G	1491.77	.	AC=2;AF=1.00;AN=2;DP=54;ExcessHet=3.0103;FS=0.000;MLEAC=2;MLEAF=1.00;MQ=43.68;QD=27.63;SOR=0.693	GT:AD:DP:GQ:PL	1/1:0,54:54:99:1520,162,0
2R	23594404	.	CAA	C	1946.73	.	AC=2;AF=1.00;AN=2;DP=55;ExcessHet=3.0103;FS=0.000;MLEAC=2;MLEAF=1.00;MQ=43.70;QD=27.63;SOR=0.767	GT:AD:DP:GQ:PL	1/1:0,54:54:99:1984,163,0
2R	23594610	.	A	G	1872.77	.	AC=2;AF=1.00;AN=2;DP=42;ExcessHet=3.0103;FS=0.000;MLEAC=2;MLEAF=1.00;MQ=43.62;QD=24.03;SOR=0.788	GT:AD:DP:GQ:PL	1/1:0,42:42:99:1901,129,0
2R	23594612	.	G	C	1872.77	.	AC=2;AF=1.00;AN=2;DP=43;ExcessHet=3.0103;FS=0.000;MLEAC=2;MLEAF=1.00;MQ=43.63;QD=33.35;SOR=0.836	GT:AD:DP:GQ:PL	1/1:0,43:43:99:1901,129,0
2R	23595661	.	T	G	490.77	.	AC=2;AF=1.00;AN=2;DP=20;ExcessHet=3.0103;FS=0.000;MLEAC=2;MLEAF=1.00;MQ=44.00;QD=25.83;SOR=1.609	GT:AD:DP:GQ:PL	1/1:0,19:19:57:519,57,0
2R	23595894	.	C	A	1180.77	.	AC=2;AF=1.00;AN=2;DP=47;ExcessHet=3.0103;FS=0.000;MLEAC=2;MLEAF=1.00;MQ=43.88;QD=25.12;SOR=0.735	GT:AD:DP:GQ:PL	1/1:0,47:47:99:1209,140,0
2R	23595909	.	A	G	1279.77	.	AC=2;AF=1.00;AN=2;DP=49;ExcessHet=3.0103;FS=0.000;MLEAC=2;MLEAF=1.00;MQ=43.88;QD=26.12;SOR=0.733	GT:AD:DP:GQ:PL	1/1:0,49:49:99:1308,147,0
2R	23595922	.	T	C	1237.77	.	AC=2;AF=1.00;AN=2;BaseQRankSum=1.838;ClippingRankSum=0.000;DP=49;ExcessHet=3.0103;FS=0.000;MLEAC=2;MLEAF=1.00;MQ=43.88;MQRankSum=-0.170;QD=25.26;ReadPosRankSum=-0.995;SOR=0.223	GT:AD:DP:GQ:PL	1/1:1,48:49:99:1266,136,0
2R	23595956	.	G	C	1399.77	.	AC=2;AF=1.00;AN=2;DP=55;ExcessHet=3.0103;FS=0.000;MLEAC=2;MLEAF=1.00;MQ=43.88;QD=25.92;SOR=1.022	GT:AD:DP:GQ:PL	1/1:0,54:54:99:1428,161,0
2R	23596244	.	C	CT	525.73	.	AC=2;AF=1.00;AN=2;BaseQRankSum=0.487;ClippingRankSum=0.000;DP=41;ExcessHet=3.0103;FS=0.000;MLEAC=2;MLEAF=1.00;MQ=43.95;MQRankSum=-0.218;QD=15.02;ReadPosRankSum=2.644;SOR=0.565	GT:AD:DP:GQ:PL	1/1:3,32:35:51:563,51,0
2R	23596859	.	C	A	1164.77	.	AC=2;AF=1.00;AN=2;DP=44;ExcessHet=3.0103;FS=0.000;MLEAC=2;MLEAF=1.00;MQ=44.00;QD=26.47;SOR=0.883	GT:AD:DP:GQ:PL	1/1:0,44:44:99:1193,131,0
2R	23596936	.	G	A	2528.77	.	AC=2;AF=1.00;AN=2;DP=57;ExcessHet=3.0103;FS=0.000;MLEAC=2;MLEAF=1.00;MQ=44.00;QD=32.58;SOR=0.877	GT:AD:DP:GQ:PL	1/1:0,57:57:99:2557,175,0
2R	23596939	.	T	C	2528.77	.	AC=2;AF=1.00;AN=2;DP=57;ExcessHet=3.0103;FS=0.000;MLEAC=2;MLEAF=1.00;MQ=44.00;QD=28.72;SOR=0.877	GT:AD:DP:GQ:PL	1/1:0,57:57:99:2557,175,0
2R	23597085	.	T	A	1564.77	.	AC=2;AF=1.00;AN=2;DP=57;ExcessHet=3.0103;FS=0.000;MLEAC=2;MLEAF=1.00;MQ=44.00;QD=27.45;SOR=0.800	GT:AD:DP:GQ:PL	1/1:0,57:57:99:1593,171,0
2R	23597112	.	A	G	1504.77	.	AC=2;AF=1.00;AN=2;DP=58;ExcessHet=3.0103;FS=0.000;MLEAC=2;MLEAF=1.00;MQ=44.00;QD=25.94;SOR=1.085	GT:AD:DP:GQ:PL	1/1:0,58:58:99:1533,172,0
2R	23597139	.	G	A	1455.77	.	AC=2;AF=1.00;AN=2;DP=53;ExcessHet=3.0103;FS=0.000;MLEAC=2;MLEAF=1.00;MQ=44.00;QD=27.47;SOR=1.791	GT:AD:DP:GQ:PL	1/1:0,53:53:99:1484,159,0
2R	23597241	.	T	C	1610.77	.	AC=2;AF=1.00;AN=2;DP=60;ExcessHet=3.0103;FS=0.000;MLEAC=2;MLEAF=1.00;MQ=44.00;QD=26.85;SOR=0.831	GT:AD:DP:GQ:PL	1/1:0,60:60:99:1639,179,0
2R	23597355	.	A	C	1453.77	.	AC=2;AF=1.00;AN=2;DP=55;ExcessHet=3.0103;FS=0.000;MLEAC=2;MLEAF=1.00;MQ=43.40;QD=26.43;SOR=0.884	GT:AD:DP:GQ:PL	1/1:0,55:55:99:1482,163,0
2R	23597388	.	T	C	1169.77	.	AC=2;AF=1.00;AN=2;DP=48;ExcessHet=3.0103;FS=0.000;MLEAC=2;MLEAF=1.00;MQ=43.58;QD=24.37;SOR=1.298	GT:AD:DP:GQ:PL	1/1:0,48:48:99:1198,141,0
2R	23597550	.	T	C	1979.77	.	AC=2;AF=1.00;AN=2;DP=47;ExcessHet=3.0103;FS=0.000;MLEAC=2;MLEAF=1.00;MQ=43.88;QD=29.17;SOR=0.919	GT:AD:DP:GQ:PL	1/1:0,47:47:99:2008,141,0
2R	23597559	.	A	C	2018.77	.	AC=2;AF=1.00;AN=2;DP=45;ExcessHet=3.0103;FS=0.000;MLEAC=2;MLEAF=1.00;MQ=43.87;QD=31.29;SOR=0.929	GT:AD:DP:GQ:PL	1/1:0,45:45:99:2047,144,0
2R	23597607	.	T	C	1134.77	.	AC=2;AF=1.00;AN=2;DP=44;ExcessHet=3.0103;FS=0.000;MLEAC=2;MLEAF=1.00;MQ=43.87;QD=25.79;SOR=0.883	GT:AD:DP:GQ:PL	1/1:0,44:44:99:1163,131,0
2R	23597705	.	G	A	1280.77	.	AC=2;AF=1.00;AN=2;DP=45;ExcessHet=3.0103;FS=0.000;MLEAC=2;MLEAF=1.00;MQ=43.87;QD=28.46;SOR=1.559	GT:AD:DP:GQ:PL	1/1:0,45:45:99:1309,135,0
2R	23597801	.	C	T	933.77	.	AC=2;AF=1.00;AN=2;DP=35;ExcessHet=3.0103;FS=0.000;MLEAC=2;MLEAF=1.00;MQ=43.94;QD=27.46;SOR=1.819	GT:AD:DP:GQ:PL	1/1:0,34:34:99:962,102,0
2R	23598068	.	C	CCAAGCA	2428.73	.	AC=2;AF=1.00;AN=2;DP=56;ExcessHet=3.0103;FS=0.000;MLEAC=2;MLEAF=1.00;MQ=46.36;QD=27.46;SOR=1.061	GT:AD:DP:GQ:PL	1/1:0,55:55:99:2466,168,0
2R	23598212	.	T	C	1466.77	.	AC=2;AF=1.00;AN=2;DP=55;ExcessHet=3.0103;FS=0.000;MLEAC=2;MLEAF=1.00;MQ=43.98;QD=26.67;SOR=1.262	GT:AD:DP:GQ:PL	1/1:0,55:55:99:1495,165,0
2R	23598266	.	A	G	1524.77	.	AC=2;AF=1.00;AN=2;DP=56;ExcessHet=3.0103;FS=0.000;MLEAC=2;MLEAF=1.00;MQ=44.00;QD=27.23;SOR=1.009	GT:AD:DP:GQ:PL	1/1:0,56:56:99:1553,168,0
2R	23598655	.	T	C	1337.77	.	AC=2;AF=1.00;AN=2;DP=51;ExcessHet=3.0103;FS=0.000;MLEAC=2;MLEAF=1.00;MQ=43.89;QD=26.23;SOR=1.436	GT:AD:DP:GQ:PL	1/1:0,51:51:99:1366,153,0
2R	23598903	.	GCA	G	1434.73	.	AC=2;AF=1.00;AN=2;DP=39;ExcessHet=3.0103;FS=0.000;MLEAC=2;MLEAF=1.00;MQ=43.39;QD=35.28;SOR=1.179	GT:AD:DP:GQ:PL	1/1:0,33:33:99:1472,100,0
2R	23598927	.	T	G	1645.77	.	AC=2;AF=1.00;AN=2;DP=41;ExcessHet=3.0103;FS=0.000;MLEAC=2;MLEAF=1.00;MQ=43.51;QD=30.04;SOR=1.151	GT:AD:DP:GQ:PL	1/1:0,40:40:99:1674,120,0
2R	23599179	.	T	A	1909.77	.	AC=2;AF=1.00;AN=2;DP=70;ExcessHet=3.0103;FS=0.000;MLEAC=2;MLEAF=1.00;MQ=43.97;QD=27.28;SOR=0.811	GT:AD:DP:GQ:PL	1/1:0,70:70:99:1938,209,0
2R	23599286	.	T	C	1941.77	.	AC=2;AF=1.00;AN=2;DP=75;ExcessHet=3.0103;FS=0.000;MLEAC=2;MLEAF=1.00;MQ=43.94;QD=26.60;SOR=0.720	GT:AD:DP:GQ:PL	1/1:0,73:73:99:1970,218,0
2R	23599383	.	A	G	1803.77	.	AC=2;AF=1.00;AN=2;DP=67;ExcessHet=3.0103;FS=0.000;MLEAC=2;MLEAF=1.00;MQ=43.94;QD=26.92;SOR=0.723	GT:AD:DP:GQ:PL	1/1:0,67:67:99:1832,201,0
2R	23599575	.	G	A	1740.77	.	AC=2;AF=1.00;AN=2;DP=67;ExcessHet=3.0103;FS=0.000;MLEAC=2;MLEAF=1.00;MQ=43.83;QD=25.98;SOR=0.723	GT:AD:DP:GQ:PL	1/1:0,67:67:99:1769,199,0
2R	23599846	.	G	T	1305.77	.	AC=2;AF=1.00;AN=2;DP=48;ExcessHet=3.0103;FS=0.000;MLEAC=2;MLEAF=1.00;MQ=44.00;QD=27.20;SOR=0.776	GT:AD:DP:GQ:PL	1/1:0,48:48:99:1334,144,0
2R	23599952	.	G	T	1642.77	.	AC=2;AF=1.00;AN=2;DP=61;ExcessHet=3.0103;FS=0.000;MLEAC=2;MLEAF=1.00;MQ=43.88;QD=26.93;SOR=0.793	GT:AD:DP:GQ:PL	1/1:0,61:61:99:1671,183,0
2R	23599990	.	G	T	1758.77	.	AC=2;AF=1.00;AN=2;DP=65;ExcessHet=3.0103;FS=0.000;MLEAC=2;MLEAF=1.00;MQ=43.89;QD=27.48;SOR=0.756	GT:AD:DP:GQ:PL	1/1:0,64:64:99:1787,192,0
2R	23600034	.	A	T	1676.77	.	AC=2;AF=1.00;AN=2;DP=65;ExcessHet=3.0103;FS=0.000;MLEAC=2;MLEAF=1.00;MQ=44.00;QD=26.62;SOR=0.859	GT:AD:DP:GQ:PL	1/1:0,63:63:99:1705,188,0
2R	23600193	.	G	C	1593.77	.	AC=2;AF=1.00;AN=2;DP=63;ExcessHet=3.0103;FS=0.000;MLEAC=2;MLEAF=1.00;MQ=43.64;QD=25.71;SOR=0.826	GT:AD:DP:GQ:PL	1/1:0,62:62:99:1622,184,0
2R	23600222	.	T	G	1638.77	.	AC=2;AF=1.00;AN=2;DP=63;ExcessHet=3.0103;FS=0.000;MLEAC=2;MLEAF=1.00;MQ=43.91;QD=26.43;SOR=0.693	GT:AD:DP:GQ:PL	1/1:0,62:62:99:1667,185,0
2R	23600275	.	A	G	3260.77	.	AC=2;AF=1.00;AN=2;DP=74;ExcessHet=3.0103;FS=0.000;MLEAC=2;MLEAF=1.00;MQ=43.92;QD=26.22;SOR=0.992	GT:AD:DP:GQ:PL	1/1:0,74:74:99:3289,226,0
2R	23600278	.	A	T	3260.77	.	AC=2;AF=1.00;AN=2;DP=73;ExcessHet=3.0103;FS=0.000;MLEAC=2;MLEAF=1.00;MQ=43.92;QD=28.86;SOR=1.032	GT:AD:DP:GQ:PL	1/1:0,73:73:99:3289,226,0
2R	23600298	.	T	A	3295.77	.	AC=2;AF=1.00;AN=2;DP=76;ExcessHet=3.0103;FS=0.000;MLEAC=2;MLEAF=1.00;MQ=43.92;QD=29.95;SOR=1.194	GT:AD:DP:GQ:PL	1/1:0,76:76:99:3324,229,0
2R	23600304	.	C	G	3238.77	.	AC=2;AF=1.00;AN=2;DP=74;ExcessHet=3.0103;FS=0.000;MLEAC=2;MLEAF=1.00;MQ=43.92;QD=25.15;SOR=1.134	GT:AD:DP:GQ:PL	1/1:0,74:74:99:3267,223,0
2R	23600383	.	A	G	2175.77	.	AC=2;AF=1.00;AN=2;DP=51;ExcessHet=3.0103;FS=0.000;MLEAC=2;MLEAF=1.00;MQ=43.88;QD=28.24;SOR=0.994	GT:AD:DP:GQ:PL	1/1:0,51:51:99:2204,159,0
2R	23600391	.	TAA	T	2332.73	.	AC=2;AF=1.00;AN=2;DP=56;ExcessHet=3.0103;FS=0.000;MLEAC=2;MLEAF=1.00;MQ=43.79;QD=29.35;SOR=0.841	GT:AD:DP:GQ:PL	1/1:0,56:56:99:2370,174,0
2R	23600442	.	G	A	2356.77	.	AC=2;AF=1.00;AN=2;DP=51;ExcessHet=3.0103;FS=0.000;MLEAC=2;MLEAF=1.00;MQ=43.69;QD=32.79;SOR=0.900	GT:AD:DP:GQ:PL	1/1:0,51:51:99:2385,160,0
2R	23600443	.	C	T	2356.77	.	AC=2;AF=1.00;AN=2;DP=51;ExcessHet=3.0103;FS=0.000;MLEAC=2;MLEAF=1.00;MQ=43.69;QD=33.57;SOR=0.900	GT:AD:DP:GQ:PL	1/1:0,51:51:99:2385,160,0
2R	23600452	.	C	T	2508.77	.	AC=2;AF=1.00;AN=2;DP=55;ExcessHet=3.0103;FS=0.000;MLEAC=2;MLEAF=1.00;MQ=43.71;QD=28.60;SOR=1.061	GT:AD:DP:GQ:PL	1/1:0,55:55:99:2537,172,0
2R	23600453	.	G	A	2537.77	.	AC=2;AF=1.00;AN=2;DP=56;ExcessHet=3.0103;FS=0.000;MLEAC=2;MLEAF=1.00;MQ=43.72;QD=26.63;SOR=1.009	GT:AD:DP:GQ:PL	1/1:0,56:56:99:2566,175,0
2R	23600460	.	T	A	2475.77	.	AC=2;AF=1.00;AN=2;DP=57;ExcessHet=3.0103;FS=0.000;MLEAC=2;MLEAF=1.00;MQ=43.72;QD=30.99;SOR=0.960	GT:AD:DP:GQ:PL	1/1:0,57:57:99:2504,172,0
2R	23600529	.	T	G	1657.77	.	AC=2;AF=1.00;AN=2;DP=62;ExcessHet=3.0103;FS=0.000;MLEAC=2;MLEAF=1.00;MQ=43.81;QD=26.74;SOR=0.899	GT:AD:DP:GQ:PL	1/1:0,62:62:99:1686,186,0
2R	23600568	.	A	T	2388.77	.	AC=2;AF=1.00;AN=2;DP=54;ExcessHet=3.0103;FS=0.000;MLEAC=2;MLEAF=1.00;MQ=43.89;QD=27.89;SOR=0.846	GT:AD:DP:GQ:PL	1/1:0,54:54:99:2417,166,0
2R	23600579	.	T	A	2419.77	.	AC=2;AF=1.00;AN=2;DP=56;ExcessHet=3.0103;FS=0.000;MLEAC=2;MLEAF=1.00;MQ=43.90;QD=32.19;SOR=0.922	GT:AD:DP:GQ:PL	1/1:0,56:56:99:2448,169,0
2R	23600652	.	C	A	2675.77	.	AC=2;AF=1.00;AN=2;BaseQRankSum=0.863;ClippingRankSum=0.000;DP=63;ExcessHet=3.0103;FS=3.300;MLEAC=2;MLEAF=1.00;MQ=44.00;MQRankSum=0.000;QD=32.98;ReadPosRankSum=1.061;SOR=0.485	GT:AD:DP:GQ:PL	1/1:1,61:62:99:2704,138,0
2R	23600657	.	C	T	2679.77	.	AC=2;AF=1.00;AN=2;BaseQRankSum=0.057;ClippingRankSum=0.000;DP=65;ExcessHet=3.0103;FS=3.438;MLEAC=2;MLEAF=1.00;MQ=44.00;MQRankSum=0.000;QD=27.58;ReadPosRankSum=0.708;SOR=0.583	GT:AD:DP:GQ:PL	1/1:1,63:64:99:2708,138,0
2R	23600855	.	A	G	2616.77	.	AC=2;AF=1.00;AN=2;DP=64;ExcessHet=3.0103;FS=0.000;MLEAC=2;MLEAF=1.00;MQ=43.94;QD=28.79;SOR=0.756	GT:AD:DP:GQ:PL	1/1:0,64:64:99:2645,192,0
2R	23600877	.	T	C	2609.77	.	AC=2;AF=1.00;AN=2;DP=56;ExcessHet=3.0103;FS=0.000;MLEAC=2;MLEAF=1.00;MQ=43.97;QD=35.63;SOR=0.765	GT:AD:DP:GQ:PL	1/1:0,56:56:99:2638,178,0
2R	23600898	.	A	G	2571.77	.	AC=2;AF=1.00;AN=2;DP=56;ExcessHet=3.0103;FS=0.000;MLEAC=2;MLEAF=1.00;MQ=43.97;QD=31.29;SOR=1.009	GT:AD:DP:GQ:PL	1/1:0,56:56:99:2600,175,0
2R	23600899	.	C	T	2571.77	.	AC=2;AF=1.00;AN=2;DP=56;ExcessHet=3.0103;FS=0.000;MLEAC=2;MLEAF=1.00;MQ=43.97;QD=30.34;SOR=1.009	GT:AD:DP:GQ:PL	1/1:0,56:56:99:2600,175,0
2R	23600986	.	T	C	1241.77	.	AC=2;AF=1.00;AN=2;DP=47;ExcessHet=3.0103;FS=0.000;MLEAC=2;MLEAF=1.00;MQ=43.88;QD=26.42;SOR=1.514	GT:AD:DP:GQ:PL	1/1:0,47:47:99:1270,141,0
2R	23601041	.	T	G	1883.77	.	AC=2;AF=1.00;AN=2;BaseQRankSum=-1.414;ClippingRankSum=0.000;DP=45;ExcessHet=3.0103;FS=0.000;MLEAC=2;MLEAF=1.00;MQ=43.91;MQRankSum=-0.108;QD=25.93;ReadPosRankSum=-1.747;SOR=0.303	GT:AD:DP:GQ:PL	1/1:1,44:45:93:1912,93,0
2R	23601045	.	G	A	1846.77	.	AC=2;AF=1.00;AN=2;BaseQRankSum=-0.039;ClippingRankSum=0.000;DP=45;ExcessHet=3.0103;FS=0.000;MLEAC=2;MLEAF=1.00;MQ=43.91;MQRankSum=-0.108;QD=35.99;ReadPosRankSum=-0.804;SOR=0.303	GT:AD:DP:GQ:PL	1/1:1,44:45:90:1875,90,0
2R	23601062	.	C	G	1021.77	.	AC=2;AF=1.00;AN=2;BaseQRankSum=-1.143;ClippingRankSum=0.000;DP=41;ExcessHet=3.0103;FS=0.000;MLEAC=2;MLEAF=1.00;MQ=43.90;MQRankSum=-0.113;QD=24.92;ReadPosRankSum=-0.387;SOR=0.312	GT:AD:DP:GQ:PL	1/1:1,40:41:94:1050,94,0
2R	23601134	.	C	G	1160.77	.	AC=2;AF=1.00;AN=2;BaseQRankSum=-0.195;ClippingRankSum=0.000;DP=46;ExcessHet=3.0103;FS=0.000;MLEAC=2;MLEAF=1.00;MQ=43.87;MQRankSum=-0.176;QD=25.23;ReadPosRankSum=1.252;SOR=0.280	GT:AD:DP:GQ:PL	1/1:1,45:46:99:1189,110,0
2R	23601180	.	C	A	1879.77	.	AC=2;AF=1.00;AN=2;DP=44;ExcessHet=3.0103;FS=0.000;MLEAC=2;MLEAF=1.00;MQ=43.73;QD=30.76;SOR=0.883	GT:AD:DP:GQ:PL	1/1:0,44:44:99:1908,132,0
2R	23601188	.	A	G	1811.77	.	AC=2;AF=1.00;AN=2;DP=41;ExcessHet=3.0103;FS=0.000;MLEAC=2;MLEAF=1.00;MQ=43.71;QD=36.23;SOR=0.954	GT:AD:DP:GQ:PL	1/1:0,41:41:99:1840,126,0
2R	23601213	.	A	T	1176.77	.	AC=2;AF=1.00;AN=2;DP=43;ExcessHet=3.0103;FS=0.000;MLEAC=2;MLEAF=1.00;MQ=43.73;QD=27.37;SOR=0.941	GT:AD:DP:GQ:PL	1/1:0,43:43:99:1205,129,0
2R	23601233	.	ACTCG	A	1487.73	.	AC=2;AF=1.00;AN=2;DP=34;ExcessHet=3.0103;FS=0.000;MLEAC=2;MLEAF=1.00;MQ=43.71;QD=26.46;SOR=0.693	GT:AD:DP:GQ:PL	1/1:0,34:34:99:1525,102,0
2R	23601239	.	A	ATACGAG	1532.73	.	AC=2;AF=1.00;AN=2;DP=34;ExcessHet=3.0103;FS=0.000;MLEAC=2;MLEAF=1.00;MQ=43.71;QD=29.92;SOR=0.693	GT:AD:DP:GQ:PL	1/1:0,34:34:99:1570,105,0
2R	23601336	.	T	C	1037.77	.	AC=2;AF=1.00;AN=2;DP=43;ExcessHet=3.0103;FS=0.000;MLEAC=2;MLEAF=1.00;MQ=43.65;QD=25.31;SOR=0.741	GT:AD:DP:GQ:PL	1/1:0,41:41:99:1066,122,0
2R	23601492	.	G	A	2219.77	.	AC=2;AF=1.00;AN=2;DP=49;ExcessHet=3.0103;FS=0.000;MLEAC=2;MLEAF=1.00;MQ=43.88;QD=30.23;SOR=1.112	GT:AD:DP:GQ:PL	1/1:0,49:49:99:2248,151,0
2R	23601493	.	G	C	2273.77	.	AC=2;AF=1.00;AN=2;DP=50;ExcessHet=3.0103;FS=0.000;MLEAC=2;MLEAF=1.00;MQ=43.88;QD=28.14;SOR=1.157	GT:AD:DP:GQ:PL	1/1:0,50:50:99:2302,157,0
2R	23601518	.	T	A	2329.77	.	AC=2;AF=1.00;AN=2;DP=55;ExcessHet=3.0103;FS=0.000;MLEAC=2;MLEAF=1.00;MQ=43.89;QD=30.02;SOR=1.061	GT:AD:DP:GQ:PL	1/1:0,55:55:99:2358,169,0
2R	23601641	.	A	C	1464.77	.	AC=2;AF=1.00;AN=2;DP=55;ExcessHet=3.0103;FS=0.000;MLEAC=2;MLEAF=1.00;MQ=43.83;QD=26.63;SOR=1.061	GT:AD:DP:GQ:PL	1/1:0,55:55:99:1493,164,0
2R	23601729	.	C	T	1825.77	.	AC=2;AF=1.00;AN=2;DP=69;ExcessHet=3.0103;FS=0.000;MLEAC=2;MLEAF=1.00;MQ=43.89;QD=26.85;SOR=0.880	GT:AD:DP:GQ:PL	1/1:0,68:68:99:1854,203,0
2R	23601980	.	C	A	1502.77	.	AC=2;AF=1.00;AN=2;DP=56;ExcessHet=3.0103;FS=0.000;MLEAC=2;MLEAF=1.00;MQ=43.97;QD=27.32;SOR=0.884	GT:AD:DP:GQ:PL	1/1:0,55:55:99:1531,165,0
2R	23602371	.	T	C	1893.77	.	AC=2;AF=1.00;AN=2;DP=70;ExcessHet=3.0103;FS=0.000;MLEAC=2;MLEAF=1.00;MQ=44.00;QD=27.05;SOR=0.811	GT:AD:DP:GQ:PL	1/1:0,70:70:99:1922,210,0
2R	23602472	.	T	A	2938.77	.	AC=2;AF=1.00;AN=2;DP=66;ExcessHet=3.0103;FS=0.000;MLEAC=2;MLEAF=1.00;MQ=43.91;QD=27.92;SOR=0.754	GT:AD:DP:GQ:PL	1/1:0,66:66:99:2967,202,0
2R	23602478	.	G	C	2964.77	.	AC=2;AF=1.00;AN=2;DP=66;ExcessHet=3.0103;FS=0.000;MLEAC=2;MLEAF=1.00;MQ=43.91;QD=32.28;SOR=0.818	GT:AD:DP:GQ:PL	1/1:0,66:66:99:2993,202,0
2R	23602484	.	A	C	2896.77	.	AC=2;AF=1.00;AN=2;DP=65;ExcessHet=3.0103;FS=0.000;MLEAC=2;MLEAF=1.00;MQ=43.91;QD=25.66;SOR=0.787	GT:AD:DP:GQ:PL	1/1:0,65:65:99:2925,196,0
2R	23602523	.	C	A	1291.77	.	AC=2;AF=1.00;AN=2;BaseQRankSum=-1.356;ClippingRankSum=0.000;DP=60;ExcessHet=3.0103;FS=6.730;MLEAC=2;MLEAF=1.00;MQ=43.87;MQRankSum=-0.340;QD=22.27;ReadPosRankSum=0.021;SOR=0.486	GT:AD:DP:GQ:PL	1/1:2,56:58:99:1320,128,0
2R	23602530	.	G	A	2696.77	.	AC=2;AF=1.00;AN=2;DP=60;ExcessHet=3.0103;FS=0.000;MLEAC=2;MLEAF=1.00;MQ=43.87;QD=26.83;SOR=0.831	GT:AD:DP:GQ:PL	1/1:0,60:60:99:2725,184,0
2R	23602531	.	G	A	2696.77	.	AC=2;AF=1.00;AN=2;DP=61;ExcessHet=3.0103;FS=0.000;MLEAC=2;MLEAF=1.00;MQ=43.87;QD=27.01;SOR=0.793	GT:AD:DP:GQ:PL	1/1:0,61:61:99:2725,184,0
2R	23602581	.	T	A	2622.77	.	AC=2;AF=1.00;AN=2;DP=61;ExcessHet=3.0103;FS=0.000;MLEAC=2;MLEAF=1.00;MQ=43.97;QD=33.18;SOR=1.197	GT:AD:DP:GQ:PL	1/1:0,61:61:99:2651,190,0
2R	23602600	.	T	C	2635.77	.	AC=2;AF=1.00;AN=2;DP=63;ExcessHet=3.0103;FS=0.000;MLEAC=2;MLEAF=1.00;MQ=43.97;QD=27.19;SOR=1.179	GT:AD:DP:GQ:PL	1/1:0,63:63:99:2664,190,0
2R	23602635	.	C	G	2765.77	.	AC=2;AF=1.00;AN=2;DP=65;ExcessHet=3.0103;FS=0.000;MLEAC=2;MLEAF=1.00;MQ=43.97;QD=33.26;SOR=0.966	GT:AD:DP:GQ:PL	1/1:0,64:64:99:2794,198,0
2R	23602653	.	A	G	2941.77	.	AC=2;AF=1.00;AN=2;DP=67;ExcessHet=3.0103;FS=0.000;MLEAC=2;MLEAF=1.00;MQ=43.94;QD=25.95;SOR=0.886	GT:AD:DP:GQ:PL	1/1:0,66:66:99:2970,199,0
2R	23602670	.	T	C	2941.77	.	AC=2;AF=1.00;AN=2;DP=66;ExcessHet=3.0103;FS=0.000;MLEAC=2;MLEAF=1.00;MQ=43.97;QD=32.46;SOR=0.925	GT:AD:DP:GQ:PL	1/1:0,65:65:99:2970,199,0
2R	23602694	.	T	A	3011.77	.	AC=2;AF=1.00;AN=2;DP=72;ExcessHet=3.0103;FS=0.000;MLEAC=2;MLEAF=1.00;MQ=43.97;QD=23.58;SOR=0.840	GT:AD:DP:GQ:PL	1/1:0,71:71:99:3040,217,0
2R	23602855	.	G	A	1733.77	.	AC=2;AF=1.00;AN=2;DP=64;ExcessHet=3.0103;FS=0.000;MLEAC=2;MLEAF=1.00;MQ=43.97;QD=27.09;SOR=0.966	GT:AD:DP:GQ:PL	1/1:0,64:64:99:1762,192,0
2R	23602867	.	T	C	1613.77	.	AC=2;AF=1.00;AN=2;DP=62;ExcessHet=3.0103;FS=0.000;MLEAC=2;MLEAF=1.00;MQ=43.97;QD=26.46;SOR=1.022	GT:AD:DP:GQ:PL	1/1:0,61:61:99:1642,182,0
2R	23602972	.	A	C	1385.77	.	AC=2;AF=1.00;AN=2;DP=52;ExcessHet=3.0103;FS=0.000;MLEAC=2;MLEAF=1.00;MQ=43.81;QD=27.17;SOR=0.732	GT:AD:DP:GQ:PL	1/1:0,51:51:99:1414,153,0
2R	23603065	.	T	C	1607.77	.	AC=2;AF=1.00;AN=2;DP=57;ExcessHet=3.0103;FS=0.000;MLEAC=2;MLEAF=1.00;MQ=43.80;QD=28.21;SOR=0.728	GT:AD:DP:GQ:PL	1/1:0,57:57:99:1636,171,0
2R	23603078	.	A	C	2267.77	.	AC=2;AF=1.00;AN=2;DP=52;ExcessHet=3.0103;FS=0.000;MLEAC=2;MLEAF=1.00;MQ=43.78;QD=24.05;SOR=0.693	GT:AD:DP:GQ:PL	1/1:0,52:52:99:2296,157,0
2R	23603083	.	A	G	2266.77	.	AC=2;AF=1.00;AN=2;DP=51;ExcessHet=3.0103;FS=0.000;MLEAC=2;MLEAF=1.00;MQ=43.77;QD=30.36;SOR=0.732	GT:AD:DP:GQ:PL	1/1:0,51:51:99:2295,157,0
2R	23603095	.	G	A	1397.77	.	AC=2;AF=1.00;AN=2;DP=51;ExcessHet=3.0103;FS=0.000;MLEAC=2;MLEAF=1.00;MQ=43.83;QD=27.41;SOR=0.732	GT:AD:DP:GQ:PL	1/1:0,51:51:99:1426,153,0
2R	23603134	.	A	G	1289.77	.	AC=2;AF=1.00;AN=2;DP=51;ExcessHet=3.0103;FS=0.000;MLEAC=2;MLEAF=1.00;MQ=43.90;QD=25.80;SOR=0.952	GT:AD:DP:GQ:PL	1/1:0,50:50:99:1318,148,0
2R	23603167	.	C	G	1361.77	.	AC=2;AF=1.00;AN=2;DP=54;ExcessHet=3.0103;FS=0.000;MLEAC=2;MLEAF=1.00;MQ=43.84;QD=25.22;SOR=0.767	GT:AD:DP:GQ:PL	1/1:0,54:54:99:1390,160,0
2R	23603218	.	C	T	1384.77	.	AC=2;AF=1.00;AN=2;DP=51;ExcessHet=3.0103;FS=0.000;MLEAC=2;MLEAF=1.00;MQ=43.92;QD=27.15;SOR=0.732	GT:AD:DP:GQ:PL	1/1:0,51:51:99:1413,153,0
2R	23603258	.	G	A	1565.77	.	AC=2;AF=1.00;AN=2;BaseQRankSum=1.722;ClippingRankSum=0.000;DP=60;ExcessHet=3.0103;FS=3.906;MLEAC=2;MLEAF=1.00;MQ=43.93;MQRankSum=-0.094;QD=26.54;ReadPosRankSum=-0.612;SOR=0.916	GT:AD:DP:GQ:PL	1/1:1,58:59:99:1594,167,0
2R	23603342	.	A	G	1145.77	.	AC=2;AF=1.00;AN=2;DP=45;ExcessHet=3.0103;FS=0.000;MLEAC=2;MLEAF=1.00;MQ=43.96;QD=25.46;SOR=1.714	GT:AD:DP:GQ:PL	1/1:0,45:45:99:1174,134,0
2R	23603360	.	A	G	1214.77	.	AC=2;AF=1.00;AN=2;DP=48;ExcessHet=3.0103;FS=0.000;MLEAC=2;MLEAF=1.00;MQ=43.62;QD=25.85;SOR=2.160	GT:AD:DP:GQ:PL	1/1:0,47:47:99:1243,140,0
2R	23603384	.	C	G	1169.77	.	AC=2;AF=1.00;AN=2;DP=45;ExcessHet=3.0103;FS=0.000;MLEAC=2;MLEAF=1.00;MQ=43.60;QD=26.59;SOR=2.636	GT:AD:DP:GQ:PL	1/1:0,44:44:99:1198,132,0
2R	23603426	.	C	T	1961.77	.	AC=2;AF=1.00;AN=2;DP=73;ExcessHet=3.0103;FS=0.000;MLEAC=2;MLEAF=1.00;MQ=43.44;QD=27.25;SOR=0.934	GT:AD:DP:GQ:PL	1/1:0,72:72:99:1990,216,0
2R	23603708	.	A	AGAC	3055.73	.	AC=2;AF=1.00;AN=2;DP=68;ExcessHet=3.0103;FS=0.000;MLEAC=2;MLEAF=1.00;MQ=44.11;QD=29.93;SOR=0.723	GT:AD:DP:GQ:PL	1/1:0,67:67:99:3093,208,0
2R	23603904	.	C	G	1505.77	.	AC=2;AF=1.00;AN=2;DP=61;ExcessHet=3.0103;FS=0.000;MLEAC=2;MLEAF=1.00;MQ=43.46;QD=25.10;SOR=0.760	GT:AD:DP:GQ:PL	1/1:0,60:60:99:1534,178,0
2R	23603942	.	T	C	1478.77	.	AC=2;AF=1.00;AN=2;DP=59;ExcessHet=3.0103;FS=0.000;MLEAC=2;MLEAF=1.00;MQ=43.54;QD=25.50;SOR=0.914	GT:AD:DP:GQ:PL	1/1:0,58:58:99:1507,173,0
2R	23604048	.	C	T	1665.77	.	AC=2;AF=1.00;AN=2;DP=65;ExcessHet=3.0103;FS=0.000;MLEAC=2;MLEAF=1.00;MQ=43.79;QD=26.44;SOR=0.724	GT:AD:DP:GQ:PL	1/1:0,63:63:99:1694,189,0
2R	23604122	.	G	C	1797.77	.	AC=2;AF=1.00;AN=2;DP=67;ExcessHet=3.0103;FS=0.000;MLEAC=2;MLEAF=1.00;MQ=43.97;QD=27.24;SOR=0.754	GT:AD:DP:GQ:PL	1/1:0,66:66:99:1826,198,0
2R	23604253	.	G	A	1214.77	.	AC=2;AF=1.00;AN=2;DP=44;ExcessHet=3.0103;FS=0.000;MLEAC=2;MLEAF=1.00;MQ=44.00;QD=27.61;SOR=0.883	GT:AD:DP:GQ:PL	1/1:0,44:44:99:1243,132,0
2R	23604298	.	T	A	1692.77	.	AC=2;AF=1.00;AN=2;DP=60;ExcessHet=3.0103;FS=0.000;MLEAC=2;MLEAF=1.00;MQ=44.00;QD=28.21;SOR=0.760	GT:AD:DP:GQ:PL	1/1:0,60:60:99:1721,180,0
2R	23604375	.	G	A	1697.77	.	AC=2;AF=1.00;AN=2;DP=62;ExcessHet=3.0103;FS=0.000;MLEAC=2;MLEAF=1.00;MQ=44.00;QD=27.38;SOR=0.693	GT:AD:DP:GQ:PL	1/1:0,62:62:99:1726,185,0
2R	23604477	.	G	A	2053.77	.	AC=2;AF=1.00;AN=2;DP=48;ExcessHet=3.0103;FS=0.000;MLEAC=2;MLEAF=1.00;MQ=44.00;QD=28.74;SOR=1.179	GT:AD:DP:GQ:PL	1/1:0,48:48:99:2082,147,0
2R	23604486	.	C	G	2112.77	.	AC=2;AF=1.00;AN=2;DP=50;ExcessHet=3.0103;FS=0.000;MLEAC=2;MLEAF=1.00;MQ=44.00;QD=37.44;SOR=0.859	GT:AD:DP:GQ:PL	1/1:0,50:50:99:2141,153,0
2R	23604537	.	T	A	1319.77	.	AC=2;AF=1.00;AN=2;DP=49;ExcessHet=3.0103;FS=0.000;MLEAC=2;MLEAF=1.00;MQ=44.00;QD=26.93;SOR=0.818	GT:AD:DP:GQ:PL	1/1:0,49:49:99:1348,146,0
2R	23604677	.	A	G	2366.77	.	AC=2;AF=1.00;AN=2;DP=54;ExcessHet=3.0103;FS=0.000;MLEAC=2;MLEAF=1.00;MQ=43.93;QD=24.02;SOR=0.767	GT:AD:DP:GQ:PL	1/1:0,54:54:99:2395,165,0
2R	23604689	.	G	A	2314.77	.	AC=2;AF=1.00;AN=2;DP=53;ExcessHet=3.0103;FS=0.000;MLEAC=2;MLEAF=1.00;MQ=43.93;QD=28.13;SOR=0.730	GT:AD:DP:GQ:PL	1/1:0,53:53:99:2343,159,0
2R	23604768	.	G	A	839.77	.	AC=2;AF=1.00;AN=2;DP=32;ExcessHet=3.0103;FS=0.000;MLEAC=2;MLEAF=1.00;MQ=43.94;QD=27.09;SOR=1.044	GT:AD:DP:GQ:PL	1/1:0,31:31:93:868,93,0
2R	23604840	.	C	G	1206.77	.	AC=2;AF=1.00;AN=2;DP=45;ExcessHet=3.0103;FS=0.000;MLEAC=2;MLEAF=1.00;MQ=43.96;QD=26.82;SOR=1.038	GT:AD:DP:GQ:PL	1/1:0,45:45:99:1235,135,0
2R	23604873	.	A	C	1449.77	.	AC=2;AF=1.00;AN=2;DP=54;ExcessHet=3.0103;FS=0.000;MLEAC=2;MLEAF=1.00;MQ=44.00;QD=26.85;SOR=0.931	GT:AD:DP:GQ:PL	1/1:0,54:54:99:1478,161,0
2R	23604906	.	G	A	1505.77	.	AC=2;AF=1.00;AN=2;DP=57;ExcessHet=3.0103;FS=0.000;MLEAC=2;MLEAF=1.00;MQ=44.00;QD=26.42;SOR=1.047	GT:AD:DP:GQ:PL	1/1:0,57:57:99:1534,171,0
2R	23605162	.	G	C	1643.77	.	AC=2;AF=1.00;AN=2;DP=61;ExcessHet=3.0103;FS=0.000;MLEAC=2;MLEAF=1.00;MQ=44.00;QD=26.95;SOR=1.107	GT:AD:DP:GQ:PL	1/1:0,61:61:99:1672,183,0
2R	23605291	.	A	G	1693.77	.	AC=2;AF=1.00;AN=2;DP=62;ExcessHet=3.0103;FS=0.000;MLEAC=2;MLEAF=1.00;MQ=44.00;QD=27.32;SOR=1.329	GT:AD:DP:GQ:PL	1/1:0,62:62:99:1722,186,0
2R	23605652	.	T	G	1548.77	.	AC=2;AF=1.00;AN=2;DP=59;ExcessHet=3.0103;FS=0.000;MLEAC=2;MLEAF=1.00;MQ=44.00;QD=26.25;SOR=0.726	GT:AD:DP:GQ:PL	1/1:0,59:59:99:1577,177,0
2R	23605983	.	G	A	2220.77	.	AC=2;AF=1.00;AN=2;DP=49;ExcessHet=3.0103;FS=0.000;MLEAC=2;MLEAF=1.00;MQ=43.92;QD=34.88;SOR=0.909	GT:AD:DP:GQ:PL	1/1:0,49:49:99:2249,154,0
2R	23605990	.	A	T	2265.77	.	AC=2;AF=1.00;AN=2;DP=50;ExcessHet=3.0103;FS=0.000;MLEAC=2;MLEAF=1.00;MQ=43.92;QD=36.82;SOR=0.952	GT:AD:DP:GQ:PL	1/1:0,50:50:99:2294,157,0
2R	23605993	.	T	C	2237.77	.	AC=2;AF=1.00;AN=2;DP=50;ExcessHet=3.0103;FS=0.000;MLEAC=2;MLEAF=1.00;MQ=43.92;QD=31.85;SOR=0.859	GT:AD:DP:GQ:PL	1/1:0,50:50:99:2266,154,0
2R	23606071	.	A	G	1295.77	.	AC=2;AF=1.00;AN=2;DP=49;ExcessHet=3.0103;FS=0.000;MLEAC=2;MLEAF=1.00;MQ=43.96;QD=26.44;SOR=1.225	GT:AD:DP:GQ:PL	1/1:0,49:49:99:1324,146,0
2R	23606107	.	G	A	1357.77	.	AC=2;AF=1.00;AN=2;DP=50;ExcessHet=3.0103;FS=0.000;MLEAC=2;MLEAF=1.00;MQ=43.96;QD=27.16;SOR=1.390	GT:AD:DP:GQ:PL	1/1:0,50:50:99:1386,150,0
2R	23606176	.	C	A	1031.77	.	AC=2;AF=1.00;AN=2;BaseQRankSum=1.806;ClippingRankSum=0.000;DP=41;ExcessHet=3.0103;FS=0.000;MLEAC=2;MLEAF=1.00;MQ=43.95;MQRankSum=0.000;QD=25.17;ReadPosRankSum=0.381;SOR=0.312	GT:AD:DP:GQ:PL	1/1:1,40:41:99:1060,112,0
2R	23606208	.	T	C	884.77	.	AC=2;AF=1.00;AN=2;DP=33;ExcessHet=3.0103;FS=0.000;MLEAC=2;MLEAF=1.00;MQ=43.94;QD=26.81;SOR=0.752	GT:AD:DP:GQ:PL	1/1:0,33:33:99:913,99,0
2R	23606239	.	A	T	854.77	.	AC=2;AF=1.00;AN=2;DP=34;ExcessHet=3.0103;FS=0.000;MLEAC=2;MLEAF=1.00;MQ=43.45;QD=25.90;SOR=1.352	GT:AD:DP:GQ:PL	1/1:0,33:33:99:883,99,0
2R	23606252	.	T	C	1713.77	.	AC=2;AF=1.00;AN=2;DP=38;ExcessHet=3.0103;FS=0.000;MLEAC=2;MLEAF=1.00;MQ=43.41;QD=36.02;SOR=0.914	GT:AD:DP:GQ:PL	1/1:0,38:38:99:1742,120,0
2R	23606257	.	A	G	1804.77	.	AC=2;AF=1.00;AN=2;DP=43;ExcessHet=3.0103;FS=0.000;MLEAC=2;MLEAF=1.00;MQ=43.48;QD=35.82;SOR=1.055	GT:AD:DP:GQ:PL	1/1:0,43:43:99:1833,129,0
2R	23606383	.	T	C	910.77	.	AC=2;AF=1.00;AN=2;DP=35;ExcessHet=3.0103;FS=0.000;MLEAC=2;MLEAF=1.00;MQ=43.78;QD=26.02;SOR=1.483	GT:AD:DP:GQ:PL	1/1:0,35:35:99:939,105,0
2R	23606428	.	A	G	1066.77	.	AC=2;AF=1.00;AN=2;DP=40;ExcessHet=3.0103;FS=0.000;MLEAC=2;MLEAF=1.00;MQ=44.00;QD=26.67;SOR=1.292	GT:AD:DP:GQ:PL	1/1:0,40:40:99:1095,120,0
2R	23606464	.	C	T	1187.77	.	AC=2;AF=1.00;AN=2;DP=44;ExcessHet=3.0103;FS=0.000;MLEAC=2;MLEAF=1.00;MQ=44.00;QD=26.99;SOR=0.883	GT:AD:DP:GQ:PL	1/1:0,44:44:99:1216,132,0
2R	23606531	.	G	A	1421.77	.	AC=2;AF=1.00;AN=2;BaseQRankSum=1.801;ClippingRankSum=0.000;DP=53;ExcessHet=3.0103;FS=0.000;MLEAC=2;MLEAF=1.00;MQ=44.00;MQRankSum=0.000;QD=26.83;ReadPosRankSum=-0.686;SOR=0.255	GT:AD:DP:GQ:PL	1/1:1,52:53:99:1450,149,0
2R	23606684	.	A	G	1766.77	.	AC=2;AF=1.00;AN=2;DP=65;ExcessHet=3.0103;FS=0.000;MLEAC=2;MLEAF=1.00;MQ=43.94;QD=27.18;SOR=1.078	GT:AD:DP:GQ:PL	1/1:0,65:65:99:1795,194,0
2R	23606769	.	T	C	1505.77	.	AC=2;AF=1.00;AN=2;DP=57;ExcessHet=3.0103;FS=0.000;MLEAC=2;MLEAF=1.00;MQ=43.65;QD=26.42;SOR=1.140	GT:AD:DP:GQ:PL	1/1:0,57:57:99:1534,170,0
2R	23607048	.	C	T	1165.77	.	AC=2;AF=1.00;AN=2;DP=46;ExcessHet=3.0103;FS=0.000;MLEAC=2;MLEAF=1.00;MQ=42.10;QD=26.49;SOR=1.105	GT:AD:DP:GQ:PL	1/1:0,44:44:99:1194,132,0
2R	23607076	.	CCAGCAT	C	1933.73	.	AC=2;AF=1.00;AN=2;DP=44;ExcessHet=3.0103;FS=0.000;MLEAC=2;MLEAF=1.00;MQ=41.76;QD=24.91;SOR=1.055	GT:AD:DP:GQ:PL	1/1:0,43:43:99:1971,136,0
2R	23607088	.	TATCACCCATAGCACA	T	1978.73	.	AC=2;AF=1.00;AN=2;DP=45;ExcessHet=3.0103;FS=0.000;MLEAC=2;MLEAF=1.00;MQ=41.69;QD=32.42;SOR=0.829	GT:AD:DP:GQ:PL	1/1:0,45:45:99:2016,138,0
2R	23607109	.	CCCTTTAA	C	2032.73	.	AC=2;AF=1.00;AN=2;DP=46;ExcessHet=3.0103;FS=0.000;MLEAC=2;MLEAF=1.00;MQ=41.37;QD=35.35;SOR=0.780	GT:AD:DP:GQ:PL	1/1:0,46:46:99:2070,138,0
2R	23607137	.	T	A	1374.77	.	AC=2;AF=1.00;AN=2;DP=49;ExcessHet=3.0103;FS=0.000;MLEAC=2;MLEAF=1.00;MQ=40.74;QD=28.06;SOR=0.818	GT:AD:DP:GQ:PL	1/1:0,49:49:99:1403,147,0
2R	23607157	.	G	A	1094.77	.	AC=2;AF=1.00;AN=2;DP=41;ExcessHet=3.0103;FS=0.000;MLEAC=2;MLEAF=1.00;MQ=40.37;QD=26.70;SOR=0.843	GT:AD:DP:GQ:PL	1/1:0,41:41:99:1123,123,0
2R	23607212	.	TTTTGGCTTTATTTGGCTGATACGCGCGTCTCATTCGCAGC	T	1493.73	.	AC=2;AF=1.00;AN=2;DP=34;ExcessHet=3.0103;FS=0.000;MLEAC=2;MLEAF=1.00;MQ=40.24;QD=25.66;SOR=0.811	GT:AD:DP:GQ:PL	1/1:0,34:34:99:1531,103,0
2R	23607270	.	T	C	1861.77	.	AC=2;AF=1.00;AN=2;DP=42;ExcessHet=3.0103;FS=0.000;MLEAC=2;MLEAF=1.00;MQ=40.31;QD=30.25;SOR=0.788	GT:AD:DP:GQ:PL	1/1:0,42:42:99:1890,126,0
2R	23607275	.	A	C	1906.77	.	AC=2;AF=1.00;AN=2;DP=43;ExcessHet=3.0103;FS=0.000;MLEAC=2;MLEAF=1.00;MQ=40.40;QD=30.67;SOR=0.739	GT:AD:DP:GQ:PL	1/1:0,43:43:99:1935,129,0
2R	23607276	.	C	A	1906.77	.	AC=2;AF=1.00;AN=2;DP=43;ExcessHet=3.0103;FS=0.000;MLEAC=2;MLEAF=1.00;MQ=40.40;QD=22.38;SOR=0.739	GT:AD:DP:GQ:PL	1/1:0,43:43:99:1935,129,0
2R	23607326	.	A	C	1180.77	.	AC=2;AF=1.00;AN=2;DP=46;ExcessHet=3.0103;FS=0.000;MLEAC=2;MLEAF=1.00;MQ=42.00;QD=25.67;SOR=0.780	GT:AD:DP:GQ:PL	1/1:0,46:46:99:1209,137,0
2R	23607353	.	G	C	1377.77	.	AC=2;AF=1.00;AN=2;DP=53;ExcessHet=3.0103;FS=0.000;MLEAC=2;MLEAF=1.00;MQ=41.78;QD=26.00;SOR=0.730	GT:AD:DP:GQ:PL	1/1:0,53:53:99:1406,158,0
2R	23607359	.	C	CTTT	2376.73	.	AC=2;AF=1.00;AN=2;DP=55;ExcessHet=3.0103;FS=0.000;MLEAC=2;MLEAF=1.00;MQ=41.87;QD=26.63;SOR=0.693	GT:AD:DP:GQ:PL	1/1:0,55:55:99:2414,165,0
2R	23607366	.	C	T	2478.77	.	AC=2;AF=1.00;AN=2;DP=56;ExcessHet=3.0103;FS=0.000;MLEAC=2;MLEAF=1.00;MQ=41.87;QD=25.32;SOR=0.841	GT:AD:DP:GQ:PL	1/1:0,56:56:99:2507,169,0
2R	23607444	.	G	A	1442.77	.	AC=2;AF=1.00;AN=2;DP=52;ExcessHet=3.0103;FS=0.000;MLEAC=2;MLEAF=1.00;MQ=41.34;QD=27.75;SOR=1.244	GT:AD:DP:GQ:PL	1/1:0,52:52:99:1471,156,0
2R	23607475	.	A	G	2214.77	.	AC=2;AF=1.00;AN=2;DP=49;ExcessHet=3.0103;FS=0.000;MLEAC=2;MLEAF=1.00;MQ=40.68;QD=33.24;SOR=1.473	GT:AD:DP:GQ:PL	1/1:0,49:49:99:2243,151,0
2R	23607476	.	TG	T	2250.73	.	AC=2;AF=1.00;AN=2;DP=50;ExcessHet=3.0103;FS=0.000;MLEAC=2;MLEAF=1.00;MQ=40.69;QD=26.93;SOR=1.390	GT:AD:DP:GQ:PL	1/1:0,50:50:99:2288,154,0
2R	23607479	.	A	AGTTTT	2430.73	.	AC=2;AF=1.00;AN=2;DP=50;ExcessHet=3.0103;FS=0.000;MLEAC=2;MLEAF=1.00;MQ=40.65;QD=28.42;SOR=1.270	GT:AD:DP:GQ:PL	1/1:0,50:50:99:2468,166,0
2R	23607484	.	A	C	2401.77	.	AC=2;AF=1.00;AN=2;DP=52;ExcessHet=3.0103;FS=0.000;MLEAC=2;MLEAF=1.00;MQ=40.90;QD=26.41;SOR=1.244	GT:AD:DP:GQ:PL	1/1:0,52:52:99:2430,163,0
2R	23607490	.	T	TCA	2302.73	.	AC=2;AF=1.00;AN=2;DP=52;ExcessHet=3.0103;FS=0.000;MLEAC=2;MLEAF=1.00;MQ=41.24;QD=33.35;SOR=1.480	GT:AD:DP:GQ:PL	1/1:0,52:52:99:2340,157,0
2R	23607491	.	TTA	T	2347.73	.	AC=2;AF=1.00;AN=2;DP=52;ExcessHet=3.0103;FS=0.000;MLEAC=2;MLEAF=1.00;MQ=41.24;QD=29.09;SOR=1.480	GT:AD:DP:GQ:PL	1/1:0,52:52:99:2385,160,0
2R	23607502	.	C	A	2456.77	.	AC=2;AF=1.00;AN=2;DP=53;ExcessHet=3.0103;FS=0.000;MLEAC=2;MLEAF=1.00;MQ=41.05;QD=32.44;SOR=1.524	GT:AD:DP:GQ:PL	1/1:0,53:53:99:2485,169,0
2R	23607518	.	C	T	2577.77	.	AC=2;AF=1.00;AN=2;DP=62;ExcessHet=3.0103;FS=0.000;MLEAC=2;MLEAF=1.00;MQ=41.50;QD=29.45;SOR=1.143	GT:AD:DP:GQ:PL	1/1:0,62:62:99:2606,187,0
2R	23607577	.	T	A	1940.77	.	AC=2;AF=1.00;AN=2;DP=73;ExcessHet=3.0103;FS=0.000;MLEAC=2;MLEAF=1.00;MQ=42.64;QD=26.59;SOR=0.963	GT:AD:DP:GQ:PL	1/1:0,73:73:99:1969,219,0
2R	23607643	.	T	G	1820.77	.	AC=2;AF=1.00;AN=2;DP=72;ExcessHet=3.0103;FS=0.000;MLEAC=2;MLEAF=1.00;MQ=43.12;QD=25.64;SOR=0.721	GT:AD:DP:GQ:PL	1/1:0,71:71:99:1849,212,0
2R	23607680	.	AGT	A	2073.73	.	AC=2;AF=1.00;AN=2;DP=63;ExcessHet=3.0103;FS=0.000;MLEAC=2;MLEAF=1.00;MQ=43.25;QD=31.66;SOR=1.047	GT:AD:DP:GQ:PL	1/1:0,57:57:99:2111,172,0
2R	23607723	.	T	G	1421.77	.	AC=2;AF=1.00;AN=2;DP=52;ExcessHet=3.0103;FS=0.000;MLEAC=2;MLEAF=1.00;MQ=43.39;QD=27.34;SOR=1.136	GT:AD:DP:GQ:PL	1/1:0,52:52:99:1450,156,0
2R	23607832	.	C	T	1448.77	.	AC=2;AF=1.00;AN=2;DP=53;ExcessHet=3.0103;FS=0.000;MLEAC=2;MLEAF=1.00;MQ=43.70;QD=27.34;SOR=1.077	GT:AD:DP:GQ:PL	1/1:0,53:53:99:1477,159,0
2R	23607899	.	C	T	1246.77	.	AC=2;AF=1.00;AN=2;DP=49;ExcessHet=3.0103;FS=0.000;MLEAC=2;MLEAF=1.00;MQ=43.68;QD=25.97;SOR=1.179	GT:AD:DP:GQ:PL	1/1:0,48:48:99:1275,143,0
2R	23608082	.	A	C	1199.77	.	AC=2;AF=1.00;AN=2;DP=44;ExcessHet=3.0103;FS=0.000;MLEAC=2;MLEAF=1.00;MQ=43.78;QD=27.27;SOR=1.105	GT:AD:DP:GQ:PL	1/1:0,44:44:99:1228,132,0
2R	23608109	.	GCC	G	1763.73	.	AC=2;AF=1.00;AN=2;DP=41;ExcessHet=3.0103;FS=0.000;MLEAC=2;MLEAF=1.00;MQ=43.81;QD=25.61;SOR=0.902	GT:AD:DP:GQ:PL	1/1:0,40:40:99:1801,121,0
2R	23608112	.	AACTGTTC	A	1807.73	.	AC=2;AF=1.00;AN=2;DP=40;ExcessHet=3.0103;FS=0.000;MLEAC=2;MLEAF=1.00;MQ=43.80;QD=26.81;SOR=0.902	GT:AD:DP:GQ:PL	1/1:0,40:40:99:1845,123,0
2R	23608121	.	CT	C	1866.73	.	AC=2;AF=1.00;AN=2;DP=41;ExcessHet=3.0103;FS=0.000;MLEAC=2;MLEAF=1.00;MQ=43.81;QD=31.01;SOR=0.954	GT:AD:DP:GQ:PL	1/1:0,41:41:99:1904,129,0
2R	23608128	.	T	A	1950.77	.	AC=2;AF=1.00;AN=2;DP=44;ExcessHet=3.0103;FS=0.000;MLEAC=2;MLEAF=1.00;MQ=43.82;QD=28.53;SOR=1.105	GT:AD:DP:GQ:PL	1/1:0,44:44:99:1979,135,0
2R	23608522	.	G	A	1271.77	.	AC=2;AF=1.00;AN=2;DP=48;ExcessHet=3.0103;FS=0.000;MLEAC=2;MLEAF=1.00;MQ=43.40;QD=26.50;SOR=1.298	GT:AD:DP:GQ:PL	1/1:0,48:48:99:1300,144,0
2R	23608751	.	A	G	1549.77	.	AC=2;AF=1.00;AN=2;DP=57;ExcessHet=3.0103;FS=0.000;MLEAC=2;MLEAF=1.00;MQ=43.81;QD=27.19;SOR=0.877	GT:AD:DP:GQ:PL	1/1:0,57:57:99:1578,171,0
2R	23608764	.	T	C	1525.77	.	AC=2;AF=1.00;AN=2;BaseQRankSum=1.835;ClippingRankSum=0.000;DP=60;ExcessHet=3.0103;FS=0.000;MLEAC=2;MLEAF=1.00;MQ=43.82;MQRankSum=-0.202;QD=25.86;ReadPosRankSum=1.049;SOR=0.283	GT:AD:DP:GQ:PL	1/1:1,58:59:99:1554,167,0
2R	23608841	.	C	A	2227.77	.	AC=2;AF=1.00;AN=2;DP=51;ExcessHet=3.0103;FS=0.000;MLEAC=2;MLEAF=1.00;MQ=43.88;QD=27.38;SOR=0.732	GT:AD:DP:GQ:PL	1/1:0,51:51:99:2256,154,0
2R	23608845	.	C	A	2164.77	.	AC=2;AF=1.00;AN=2;DP=48;ExcessHet=3.0103;FS=0.000;MLEAC=2;MLEAF=1.00;MQ=43.88;QD=27.67;SOR=0.776	GT:AD:DP:GQ:PL	1/1:0,48:48:99:2193,147,0
2R	23608847	.	T	G	2131.77	.	AC=2;AF=1.00;AN=2;DP=46;ExcessHet=3.0103;FS=0.000;MLEAC=2;MLEAF=1.00;MQ=43.87;QD=28.93;SOR=0.780	GT:AD:DP:GQ:PL	1/1:0,46:46:99:2160,144,0
2R	23608863	.	C	T	1068.77	.	AC=2;AF=1.00;AN=2;DP=40;ExcessHet=3.0103;FS=0.000;MLEAC=2;MLEAF=1.00;MQ=43.90;QD=26.72;SOR=0.793	GT:AD:DP:GQ:PL	1/1:0,40:40:99:1097,120,0
2R	23608922	.	C	G	916.77	.	AC=2;AF=1.00;AN=2;DP=36;ExcessHet=3.0103;FS=0.000;MLEAC=2;MLEAF=1.00;MQ=43.89;QD=25.47;SOR=0.927	GT:AD:DP:GQ:PL	1/1:0,36:36:99:945,107,0
2R	23608945	.	T	C	1093.77	.	AC=2;AF=1.00;AN=2;DP=42;ExcessHet=3.0103;FS=0.000;MLEAC=2;MLEAF=1.00;MQ=43.91;QD=26.04;SOR=0.892	GT:AD:DP:GQ:PL	1/1:0,42:42:99:1122,125,0
2R	23609109	.	C	A	1612.77	.	AC=2;AF=1.00;AN=2;DP=61;ExcessHet=3.0103;FS=0.000;MLEAC=2;MLEAF=1.00;MQ=43.44;QD=26.44;SOR=1.022	GT:AD:DP:GQ:PL	1/1:0,61:61:99:1641,182,0
2R	23609142	.	G	C	1523.77	.	AC=2;AF=1.00;AN=2;DP=56;ExcessHet=3.0103;FS=0.000;MLEAC=2;MLEAF=1.00;MQ=43.70;QD=27.21;SOR=1.101	GT:AD:DP:GQ:PL	1/1:0,56:56:99:1552,171,0
2R	23609215	.	C	T	1645.77	.	AC=2;AF=1.00;AN=2;DP=62;ExcessHet=3.0103;FS=0.000;MLEAC=2;MLEAF=1.00;MQ=44.00;QD=26.98;SOR=0.725	GT:AD:DP:GQ:PL	1/1:0,61:61:99:1674,183,0
2R	23609271	.	C	G	1542.77	.	AC=2;AF=1.00;AN=2;DP=59;ExcessHet=3.0103;FS=0.000;MLEAC=2;MLEAF=1.00;MQ=43.97;QD=26.15;SOR=0.871	GT:AD:DP:GQ:PL	1/1:0,59:59:99:1571,176,0
2R	23609359	.	G	A	2204.77	.	AC=2;AF=1.00;AN=2;DP=52;ExcessHet=3.0103;FS=0.000;MLEAC=2;MLEAF=1.00;MQ=43.85;QD=26.90;SOR=0.770	GT:AD:DP:GQ:PL	1/1:0,52:52:99:2233,159,0
2R	23609367	.	G	GTTTTTT	2082.73	.	AC=2;AF=1.00;AN=2;DP=51;ExcessHet=3.0103;FS=0.000;MLEAC=2;MLEAF=1.00;MQ=43.85;QD=28.77;SOR=0.693	GT:AD:DP:GQ:PL	1/1:0,51:51:99:2120,162,0
2R	23609661	.	G	C	1416.77	.	AC=2;AF=1.00;AN=2;DP=53;ExcessHet=3.0103;FS=0.000;MLEAC=2;MLEAF=1.00;MQ=42.75;QD=26.73;SOR=0.730	GT:AD:DP:GQ:PL	1/1:0,53:53:99:1445,159,0
2R	23609675	.	GCACACACACACA	G	2294.73	.	AC=2;AF=1.00;AN=2;DP=56;ExcessHet=3.0103;FS=0.000;MLEAC=2;MLEAF=1.00;MQ=42.19;QD=31.03;SOR=0.981	GT:AD:DP:GQ:PL	1/1:0,53:53:99:2332,160,0
2R	23609717	.	G	A	1670.77	.	AC=2;AF=1.00;AN=2;DP=61;ExcessHet=3.0103;FS=0.000;MLEAC=2;MLEAF=1.00;MQ=42.41;QD=27.39;SOR=1.022	GT:AD:DP:GQ:PL	1/1:0,61:61:99:1699,183,0
2R	23609823	.	C	T	2616.77	.	AC=2;AF=1.00;AN=2;BaseQRankSum=1.820;ClippingRankSum=0.000;DP=65;ExcessHet=3.0103;FS=3.815;MLEAC=2;MLEAF=1.00;MQ=43.30;MQRankSum=-0.231;QD=22.60;ReadPosRankSum=0.917;SOR=0.849	GT:AD:DP:GQ:PL	1/1:1,64:65:99:2645,186,0
2R	23609843	.	T	C	2822.77	.	AC=2;AF=1.00;AN=2;DP=63;ExcessHet=3.0103;FS=0.000;MLEAC=2;MLEAF=1.00;MQ=43.39;QD=30.69;SOR=0.758	GT:AD:DP:GQ:PL	1/1:0,62:62:99:2851,193,0
2R	23609845	.	C	G	2793.77	.	AC=2;AF=1.00;AN=2;DP=64;ExcessHet=3.0103;FS=0.000;MLEAC=2;MLEAF=1.00;MQ=43.40;QD=31.60;SOR=0.790	GT:AD:DP:GQ:PL	1/1:0,63:63:99:2822,190,0
2R	23609955	.	T	A	2035.77	.	AC=2;AF=1.00;AN=2;BaseQRankSum=1.823;ClippingRankSum=0.000;DP=76;ExcessHet=3.0103;FS=0.000;MLEAC=2;MLEAF=1.00;MQ=43.50;MQRankSum=-0.178;QD=27.14;ReadPosRankSum=-0.504;SOR=0.387	GT:AD:DP:GQ:PL	1/1:1,74:75:99:2064,215,0
2R	23610155	.	C	A	1785.77	.	AC=2;AF=1.00;AN=2;DP=66;ExcessHet=3.0103;FS=0.000;MLEAC=2;MLEAF=1.00;MQ=44.11;QD=27.06;SOR=0.886	GT:AD:DP:GQ:PL	1/1:0,66:66:99:1814,198,0
2R	23610205	.	G	A	2789.77	.	AC=2;AF=1.00;AN=2;DP=64;ExcessHet=3.0103;FS=0.000;MLEAC=2;MLEAF=1.00;MQ=43.88;QD=27.52;SOR=1.214	GT:AD:DP:GQ:PL	1/1:0,64:64:99:2818,196,0
2R	23610214	.	C	T	2745.77	.	AC=2;AF=1.00;AN=2;DP=61;ExcessHet=3.0103;FS=0.000;MLEAC=2;MLEAF=1.00;MQ=43.84;QD=28.04;SOR=1.197	GT:AD:DP:GQ:PL	1/1:0,61:61:99:2774,187,0
2R	23610217	.	A	T	2806.77	.	AC=2;AF=1.00;AN=2;DP=61;ExcessHet=3.0103;FS=0.000;MLEAC=2;MLEAF=1.00;MQ=43.84;QD=23.54;SOR=1.197	GT:AD:DP:GQ:PL	1/1:0,61:61:99:2835,190,0
2R	23610231	.	T	TG	2797.73	.	AC=2;AF=1.00;AN=2;DP=59;ExcessHet=3.0103;FS=0.000;MLEAC=2;MLEAF=1.00;MQ=43.83;QD=30.67;SOR=0.796	GT:AD:DP:GQ:PL	1/1:0,59:59:99:2835,190,0
2R	23610232	.	A	G	2806.77	.	AC=2;AF=1.00;AN=2;DP=58;ExcessHet=3.0103;FS=0.000;MLEAC=2;MLEAF=1.00;MQ=43.83;QD=27.02;SOR=0.762	GT:AD:DP:GQ:PL	1/1:0,58:58:99:2835,190,0
2R	23610241	.	G	A	2761.77	.	AC=2;AF=1.00;AN=2;DP=61;ExcessHet=3.0103;FS=0.000;MLEAC=2;MLEAF=1.00;MQ=43.84;QD=28.88;SOR=0.793	GT:AD:DP:GQ:PL	1/1:0,61:61:99:2790,187,0
2R	23610253	.	C	CG	2961.73	.	AC=2;AF=1.00;AN=2;DP=64;ExcessHet=3.0103;FS=0.000;MLEAC=2;MLEAF=1.00;MQ=43.85;QD=28.05;SOR=0.822	GT:AD:DP:GQ:PL	1/1:0,64:64:99:2999,202,0
2R	23610255	.	TA	T	2871.73	.	AC=2;AF=1.00;AN=2;DP=64;ExcessHet=3.0103;FS=0.000;MLEAC=2;MLEAF=1.00;MQ=43.85;QD=33.95;SOR=0.822	GT:AD:DP:GQ:PL	1/1:0,64:64:99:2909,196,0
2R	23610290	.	C	G	1743.77	.	AC=2;AF=1.00;AN=2;DP=65;ExcessHet=3.0103;FS=0.000;MLEAC=2;MLEAF=1.00;MQ=43.71;QD=27.25;SOR=0.892	GT:AD:DP:GQ:PL	1/1:0,64:64:99:1772,191,0
2R	23610575	.	A	AC	3042.73	.	AC=2;AF=1.00;AN=2;DP=70;ExcessHet=3.0103;FS=0.000;MLEAC=2;MLEAF=1.00;MQ=43.87;QD=31.03;SOR=0.781	GT:AD:DP:GQ:PL	1/1:0,69:69:99:3080,211,0
2R	23610583	.	TAC	T	3030.73	.	AC=2;AF=1.00;AN=2;DP=69;ExcessHet=3.0103;FS=0.000;MLEAC=2;MLEAF=1.00;MQ=43.84;QD=25.62;SOR=0.844	GT:AD:DP:GQ:PL	1/1:0,69:69:99:3068,208,0
2R	23610621	.	C	T	1782.77	.	AC=2;AF=1.00;AN=2;DP=67;ExcessHet=3.0103;FS=0.000;MLEAC=2;MLEAF=1.00;MQ=43.88;QD=26.61;SOR=0.917	GT:AD:DP:GQ:PL	1/1:0,67:67:99:1811,200,0
2R	23611109	.	T	G	1115.77	.	AC=2;AF=1.00;AN=2;DP=44;ExcessHet=3.0103;FS=0.000;MLEAC=2;MLEAF=1.00;MQ=43.96;QD=26.57;SOR=1.127	GT:AD:DP:GQ:PL	1/1:0,42:42:99:1144,126,0
2R	23611150	.	A	G	1869.77	.	AC=2;AF=1.00;AN=2;DP=44;ExcessHet=3.0103;FS=0.000;MLEAC=2;MLEAF=1.00;MQ=43.96;QD=32.29;SOR=0.941	GT:AD:DP:GQ:PL	1/1:0,43:43:99:1898,129,0
2R	23611151	.	A	G	1869.77	.	AC=2;AF=1.00;AN=2;DP=44;ExcessHet=3.0103;FS=0.000;MLEAC=2;MLEAF=1.00;MQ=43.96;QD=32.95;SOR=0.941	GT:AD:DP:GQ:PL	1/1:0,43:43:99:1898,129,0
2R	23611162	.	G	T	1625.77	.	AC=2;AF=1.00;AN=2;DP=38;ExcessHet=3.0103;FS=0.000;MLEAC=2;MLEAF=1.00;MQ=43.95;QD=33.07;SOR=0.746	GT:AD:DP:GQ:PL	1/1:0,37:37:99:1654,111,0
2R	23611163	.	A	T	1625.77	.	AC=2;AF=1.00;AN=2;DP=38;ExcessHet=3.0103;FS=0.000;MLEAC=2;MLEAF=1.00;MQ=43.95;QD=25.45;SOR=0.746	GT:AD:DP:GQ:PL	1/1:0,37:37:99:1654,111,0
2R	23611196	.	G	A	1146.77	.	AC=2;AF=1.00;AN=2;BaseQRankSum=1.808;ClippingRankSum=0.000;DP=45;ExcessHet=3.0103;FS=3.310;MLEAC=2;MLEAF=1.00;MQ=44.00;MQRankSum=0.000;QD=25.48;ReadPosRankSum=-1.503;SOR=0.511	GT:AD:DP:GQ:PL	1/1:1,44:45:99:1175,123,0
2R	23611281	.	T	C	1328.77	.	AC=2;AF=1.00;AN=2;DP=51;ExcessHet=3.0103;FS=0.000;MLEAC=2;MLEAF=1.00;MQ=43.68;QD=26.05;SOR=1.201	GT:AD:DP:GQ:PL	1/1:0,51:51:99:1357,152,0
2R	23611307	.	A	G	1331.77	.	AC=2;AF=1.00;AN=2;DP=50;ExcessHet=3.0103;FS=0.000;MLEAC=2;MLEAF=1.00;MQ=43.96;QD=26.64;SOR=1.051	GT:AD:DP:GQ:PL	1/1:0,50:50:99:1360,150,0
2R	23611424	.	T	G	1326.77	.	AC=2;AF=1.00;AN=2;DP=49;ExcessHet=3.0103;FS=0.000;MLEAC=2;MLEAF=1.00;MQ=43.96;QD=27.08;SOR=1.007	GT:AD:DP:GQ:PL	1/1:0,49:49:99:1355,147,0
2R	23611449	.	GGCTGTA	G	1919.73	.	AC=2;AF=1.00;AN=2;DP=46;ExcessHet=3.0103;FS=0.000;MLEAC=2;MLEAF=1.00;MQ=44.92;QD=25.70;SOR=0.990	GT:AD:DP:GQ:PL	1/1:0,44:44:99:1957,133,0
2R	23611748	.	A	G	1736.77	.	AC=2;AF=1.00;AN=2;DP=64;ExcessHet=3.0103;FS=0.000;MLEAC=2;MLEAF=1.00;MQ=44.00;QD=27.14;SOR=0.756	GT:AD:DP:GQ:PL	1/1:0,64:64:99:1765,191,0
2R	23611844	.	G	A	1303.77	.	AC=2;AF=1.00;AN=2;DP=48;ExcessHet=3.0103;FS=0.000;MLEAC=2;MLEAF=1.00;MQ=43.96;QD=27.16;SOR=0.963	GT:AD:DP:GQ:PL	1/1:0,48:48:99:1332,144,0
2R	23612430	.	CTCATGCA	C	1746.73	.	AC=2;AF=1.00;AN=2;DP=40;ExcessHet=3.0103;FS=0.000;MLEAC=2;MLEAF=1.00;MQ=44.25;QD=32.89;SOR=1.445	GT:AD:DP:GQ:PL	1/1:0,40:40:99:1784,120,0
2R	23612494	.	G	A	1043.77	.	AC=2;AF=1.00;AN=2;DP=39;ExcessHet=3.0103;FS=0.000;MLEAC=2;MLEAF=1.00;MQ=43.72;QD=26.76;SOR=0.968	GT:AD:DP:GQ:PL	1/1:0,39:39:99:1072,117,0
2R	23612521	.	C	A	1172.77	.	AC=2;AF=1.00;AN=2;DP=43;ExcessHet=3.0103;FS=0.000;MLEAC=2;MLEAF=1.00;MQ=43.80;QD=27.27;SOR=0.836	GT:AD:DP:GQ:PL	1/1:0,43:43:99:1201,129,0
2R	23612611	.	ATGG	A	1930.73	.	AC=2;AF=1.00;AN=2;DP=46;ExcessHet=3.0103;FS=0.000;MLEAC=2;MLEAF=1.00;MQ=43.89;QD=27.37;SOR=0.693	GT:AD:DP:GQ:PL	1/1:0,44:44:99:1968,132,0
2R	23612655	.	A	G	1075.77	.	AC=2;AF=1.00;AN=2;DP=40;ExcessHet=3.0103;FS=0.000;MLEAC=2;MLEAF=1.00;MQ=43.83;QD=26.89;SOR=1.151	GT:AD:DP:GQ:PL	1/1:0,40:40:99:1104,120,0
2R	23612719	.	G	A	1410.77	.	AC=2;AF=1.00;AN=2;DP=54;ExcessHet=3.0103;FS=0.000;MLEAC=2;MLEAF=1.00;MQ=43.85;QD=26.13;SOR=1.118	GT:AD:DP:GQ:PL	1/1:0,54:54:99:1439,161,0
2R	23612756	.	C	A	1468.77	.	AC=2;AF=1.00;AN=2;DP=54;ExcessHet=3.0103;FS=0.000;MLEAC=2;MLEAF=1.00;MQ=43.71;QD=27.20;SOR=1.220	GT:AD:DP:GQ:PL	1/1:0,54:54:99:1497,161,0
2R	23612999	.	T	A	2974.77	.	AC=2;AF=1.00;AN=2;DP=65;ExcessHet=3.0103;FS=0.000;MLEAC=2;MLEAF=1.00;MQ=42.93;QD=22.90;SOR=1.078	GT:AD:DP:GQ:PL	1/1:0,65:65:99:3003,202,0
2R	23613000	.	C	A	2974.77	.	AC=2;AF=1.00;AN=2;DP=64;ExcessHet=3.0103;FS=0.000;MLEAC=2;MLEAF=1.00;MQ=42.92;QD=31.39;SOR=1.127	GT:AD:DP:GQ:PL	1/1:0,64:64:99:3003,202,0
2R	23613006	.	TAAACTCATCGTACTAATGAG	T	3022.73	.	AC=2;AF=1.00;AN=2;DP=67;ExcessHet=3.0103;FS=0.000;MLEAC=2;MLEAF=1.00;MQ=42.97;QD=31.48;SOR=0.990	GT:AD:DP:GQ:PL	1/1:0,67:67:99:3060,205,0
2R	23613031	.	T	G	2946.77	.	AC=2;AF=1.00;AN=2;DP=65;ExcessHet=3.0103;FS=0.000;MLEAC=2;MLEAF=1.00;MQ=42.93;QD=26.13;SOR=1.000	GT:AD:DP:GQ:PL	1/1:0,65:65:99:2975,202,0
2R	23613052	.	T	A	2881.77	.	AC=2;AF=1.00;AN=2;DP=71;ExcessHet=3.0103;FS=0.000;MLEAC=2;MLEAF=1.00;MQ=43.04;QD=30.41;SOR=0.840	GT:AD:DP:GQ:PL	1/1:0,71:71:99:2910,214,0
2R	23613084	.	C	A	3255.77	.	AC=2;AF=1.00;AN=2;DP=76;ExcessHet=3.0103;FS=0.000;MLEAC=2;MLEAF=1.00;MQ=43.04;QD=30.70;SOR=0.859	GT:AD:DP:GQ:PL	1/1:0,76:76:99:3284,235,0
2R	23613108	.	G	T	3123.77	.	AC=2;AF=1.00;AN=2;DP=73;ExcessHet=3.0103;FS=0.000;MLEAC=2;MLEAF=1.00;MQ=43.03;QD=28.70;SOR=0.776	GT:AD:DP:GQ:PL	1/1:0,73:73:99:3152,220,0
2R	23613167	.	T	G	1609.77	.	AC=2;AF=1.00;AN=2;DP=63;ExcessHet=3.0103;FS=0.000;MLEAC=2;MLEAF=1.00;MQ=43.69;QD=25.96;SOR=1.143	GT:AD:DP:GQ:PL	1/1:0,62:62:99:1638,185,0
2R	23613247	.	T	C	1336.77	.	AC=2;AF=1.00;AN=2;DP=53;ExcessHet=3.0103;FS=0.000;MLEAC=2;MLEAF=1.00;MQ=43.56;QD=25.22;SOR=1.524	GT:AD:DP:GQ:PL	1/1:0,53:53:99:1365,156,0
2R	23613397	.	T	A	2440.77	.	AC=2;AF=1.00;AN=2;DP=56;ExcessHet=3.0103;FS=0.000;MLEAC=2;MLEAF=1.00;MQ=43.62;QD=31.06;SOR=0.884	GT:AD:DP:GQ:PL	1/1:0,55:55:99:2469,166,0
2R	23613405	.	T	G	2651.77	.	AC=2;AF=1.00;AN=2;DP=60;ExcessHet=3.0103;FS=0.000;MLEAC=2;MLEAF=1.00;MQ=43.64;QD=31.03;SOR=0.950	GT:AD:DP:GQ:PL	1/1:0,59:59:99:2680,181,0
2R	23613423	.	G	A	2545.77	.	AC=2;AF=1.00;AN=2;DP=58;ExcessHet=3.0103;FS=0.000;MLEAC=2;MLEAF=1.00;MQ=43.70;QD=33.58;SOR=1.047	GT:AD:DP:GQ:PL	1/1:0,57:57:99:2574,175,0
2R	23613773	.	A	G	1280.77	.	AC=2;AF=1.00;AN=2;DP=48;ExcessHet=3.0103;FS=0.000;MLEAC=2;MLEAF=1.00;MQ=44.00;QD=26.68;SOR=0.866	GT:AD:DP:GQ:PL	1/1:0,48:48:99:1309,144,0
2R	23613879	.	A	C	1555.77	.	AC=2;AF=1.00;AN=2;DP=60;ExcessHet=3.0103;FS=0.000;MLEAC=2;MLEAF=1.00;MQ=44.00;QD=25.93;SOR=0.986	GT:AD:DP:GQ:PL	1/1:0,60:60:99:1584,178,0
2R	23613909	.	G	A	3016.77	.	AC=2;AF=1.00;AN=2;DP=68;ExcessHet=3.0103;FS=0.000;MLEAC=2;MLEAF=1.00;MQ=44.00;QD=30.91;SOR=0.814	GT:AD:DP:GQ:PL	1/1:0,68:68:99:3045,205,0
2R	23613910	.	T	C	3045.77	.	AC=2;AF=1.00;AN=2;DP=67;ExcessHet=3.0103;FS=0.000;MLEAC=2;MLEAF=1.00;MQ=44.00;QD=27.34;SOR=0.784	GT:AD:DP:GQ:PL	1/1:0,67:67:99:3074,208,0
2R	23613918	.	C	T	3134.77	.	AC=2;AF=1.00;AN=2;DP=73;ExcessHet=3.0103;FS=0.000;MLEAC=2;MLEAF=1.00;MQ=44.00;QD=34.12;SOR=0.836	GT:AD:DP:GQ:PL	1/1:0,73:73:99:3163,220,0
2R	23614267	.	G	T	1757.77	.	AC=2;AF=1.00;AN=2;DP=66;ExcessHet=3.0103;FS=0.000;MLEAC=2;MLEAF=1.00;MQ=44.00;QD=26.63;SOR=0.754	GT:AD:DP:GQ:PL	1/1:0,66:66:99:1786,198,0
2R	23614376	.	CCACT	C	2172.73	.	AC=2;AF=1.00;AN=2;DP=51;ExcessHet=3.0103;FS=0.000;MLEAC=2;MLEAF=1.00;MQ=44.00;QD=29.80;SOR=0.773	GT:AD:DP:GQ:PL	1/1:0,50:50:99:2210,151,0
2R	23614441	.	A	AT	2354.73	.	AC=2;AF=1.00;AN=2;DP=58;ExcessHet=3.0103;FS=0.000;MLEAC=2;MLEAF=1.00;MQ=44.35;QD=27.56;SOR=0.732	GT:AD:DP:GQ:PL	1/1:0,51:51:99:2392,162,0
2R	23614450	.	C	T	2474.77	.	AC=2;AF=1.00;AN=2;DP=56;ExcessHet=3.0103;FS=0.000;MLEAC=2;MLEAF=1.00;MQ=44.36;QD=28.38;SOR=0.693	GT:AD:DP:GQ:PL	1/1:0,56:56:99:2503,172,0
2R	23614451	.	C	T	2452.77	.	AC=2;AF=1.00;AN=2;DP=56;ExcessHet=3.0103;FS=0.000;MLEAC=2;MLEAF=1.00;MQ=44.36;QD=30.75;SOR=0.693	GT:AD:DP:GQ:PL	1/1:0,56:56:99:2481,169,0
2R	23614478	.	A	T	2215.77	.	AC=2;AF=1.00;AN=2;DP=50;ExcessHet=3.0103;FS=0.000;MLEAC=2;MLEAF=1.00;MQ=44.39;QD=30.99;SOR=0.693	GT:AD:DP:GQ:PL	1/1:0,50:50:99:2244,153,0
2R	23614494	.	G	A	2536.77	.	AC=2;AF=1.00;AN=2;DP=57;ExcessHet=3.0103;FS=0.000;MLEAC=2;MLEAF=1.00;MQ=44.19;QD=27.60;SOR=0.877	GT:AD:DP:GQ:PL	1/1:0,57:57:99:2565,172,0
2R	23614499	.	T	A	2477.77	.	AC=2;AF=1.00;AN=2;DP=55;ExcessHet=3.0103;FS=0.000;MLEAC=2;MLEAF=1.00;MQ=44.19;QD=31.82;SOR=0.729	GT:AD:DP:GQ:PL	1/1:0,55:55:99:2506,169,0
2R	23614582	.	T	A	1455.77	.	AC=2;AF=1.00;AN=2;DP=59;ExcessHet=3.0103;FS=0.000;MLEAC=2;MLEAF=1.00;MQ=43.99;QD=26.96;SOR=1.022	GT:AD:DP:GQ:PL	1/1:0,54:54:99:1484,161,0
2R	23614595	.	G	A	1498.77	.	AC=2;AF=1.00;AN=2;DP=58;ExcessHet=3.0103;FS=0.000;MLEAC=2;MLEAF=1.00;MQ=43.80;QD=26.76;SOR=0.693	GT:AD:DP:GQ:PL	1/1:0,56:56:99:1527,168,0
2R	23615011	.	A	G	1518.77	.	AC=2;AF=1.00;AN=2;DP=58;ExcessHet=3.0103;FS=0.000;MLEAC=2;MLEAF=1.00;MQ=44.00;QD=26.19;SOR=1.493	GT:AD:DP:GQ:PL	1/1:0,58:58:99:1547,172,0
2R	23615284	.	T	TA	1207.73	.	AC=2;AF=1.00;AN=2;DP=53;ExcessHet=3.0103;FS=0.000;MLEAC=2;MLEAF=1.00;MQ=43.96;QD=23.23;SOR=0.693	GT:AD:DP:GQ:PL	1/1:0,52:52:99:1245,156,0
2R	23615425	.	G	GTCTATC	294.80	.	AC=2;AF=1.00;AN=2;BaseQRankSum=-0.310;ClippingRankSum=0.000;DP=41;ExcessHet=3.0103;FS=6.520;MLEAC=2;MLEAF=1.00;MQ=43.45;MQRankSum=0.995;QD=12.28;ReadPosRankSum=1.442;SOR=0.225	GT:AD:DP:GQ:PL	1/1:3,21:24:18:332,18,0
2R	23615427	.	G	C	1872.77	.	AC=2;AF=1.00;AN=2;DP=41;ExcessHet=3.0103;FS=0.000;MLEAC=2;MLEAF=1.00;MQ=43.45;QD=29.19;SOR=0.874	GT:AD:DP:GQ:PL	1/1:0,41:41:99:1901,132,0
2R	23615430	.	ACCT	A	1910.73	.	AC=2;AF=1.00;AN=2;DP=43;ExcessHet=3.0103;FS=0.000;MLEAC=2;MLEAF=1.00;MQ=43.48;QD=27.48;SOR=1.055	GT:AD:DP:GQ:PL	1/1:0,43:43:99:1948,132,0
2R	23615504	.	G	T	1352.77	.	AC=2;AF=1.00;AN=2;DP=52;ExcessHet=3.0103;FS=0.000;MLEAC=2;MLEAF=1.00;MQ=43.70;QD=26.01;SOR=1.480	GT:AD:DP:GQ:PL	1/1:0,52:52:99:1381,155,0
2R	23615648	.	T	A	1463.77	.	AC=2;AF=1.00;AN=2;DP=55;ExcessHet=3.0103;FS=0.000;MLEAC=2;MLEAF=1.00;MQ=43.46;QD=26.61;SOR=0.804	GT:AD:DP:GQ:PL	1/1:0,55:55:99:1492,164,0
2R	23615731	.	C	T	2234.77	.	AC=2;AF=1.00;AN=2;DP=50;ExcessHet=3.0103;FS=0.000;MLEAC=2;MLEAF=1.00;MQ=43.43;QD=31.30;SOR=0.859	GT:AD:DP:GQ:PL	1/1:0,50:50:99:2263,154,0
2R	23615736	.	C	T	2206.77	.	AC=2;AF=1.00;AN=2;DP=50;ExcessHet=3.0103;FS=0.000;MLEAC=2;MLEAF=1.00;MQ=43.43;QD=20.67;SOR=0.859	GT:AD:DP:GQ:PL	1/1:0,50:50:99:2235,151,0
2R	23615768	.	T	C	2477.77	.	AC=2;AF=1.00;AN=2;DP=58;ExcessHet=3.0103;FS=0.000;MLEAC=2;MLEAF=1.00;MQ=43.08;QD=28.75;SOR=0.997	GT:AD:DP:GQ:PL	1/1:0,58:58:99:2506,175,0
2R	23615778	.	T	C	1435.77	.	AC=2;AF=1.00;AN=2;BaseQRankSum=1.790;ClippingRankSum=0.000;DP=55;ExcessHet=3.0103;FS=0.000;MLEAC=2;MLEAF=1.00;MQ=42.80;MQRankSum=-0.799;QD=26.59;ReadPosRankSum=0.513;SOR=0.238	GT:AD:DP:GQ:PL	1/1:1,53:54:99:1464,152,0
2R	23615779	.	C	T	2457.73	.	AC=2;AF=1.00;AN=2;DP=56;ExcessHet=3.0103;FS=0.000;MLEAC=2;MLEAF=1.00;MQ=42.78;QD=28.26;SOR=0.730	GT:AD:DP:GQ:PL	1/1:0,56:56:99:2495,169,0
2R	23615862	.	C	CTCGCCTTATGACGCGCACCT	2568.73	.	AC=2;AF=1.00;AN=2;DP=50;ExcessHet=3.0103;FS=0.000;MLEAC=2;MLEAF=1.00;MQ=41.93;QD=36.56;SOR=0.776	GT:AD:DP:GQ:PL	1/1:0,48:48:99:2606,177,0
2R	23616090	.	A	C	857.77	.	AC=2;AF=1.00;AN=2;DP=36;ExcessHet=3.0103;FS=0.000;MLEAC=2;MLEAF=1.00;MQ=43.06;QD=24.51;SOR=1.675	GT:AD:DP:GQ:PL	1/1:0,35:35:99:886,103,0
2R	23616286	.	A	T	985.77	.	AC=2;AF=1.00;AN=2;DP=38;ExcessHet=3.0103;FS=0.000;MLEAC=2;MLEAF=1.00;MQ=43.87;QD=25.94;SOR=0.914	GT:AD:DP:GQ:PL	1/1:0,38:38:99:1014,114,0
2R	23616518	.	A	C	1414.77	.	AC=2;AF=1.00;AN=2;DP=34;ExcessHet=3.0103;FS=0.000;MLEAC=2;MLEAF=1.00;MQ=43.58;QD=25.71;SOR=1.981	GT:AD:DP:GQ:PL	1/1:0,33:33:99:1443,102,0
2R	23616543	.	T	C	1598.77	.	AC=2;AF=1.00;AN=2;DP=37;ExcessHet=3.0103;FS=0.000;MLEAC=2;MLEAF=1.00;MQ=43.62;QD=31.71;SOR=2.432	GT:AD:DP:GQ:PL	1/1:0,36:36:99:1627,111,0
2R	23616551	.	T	C	1621.77	.	AC=2;AF=1.00;AN=2;DP=39;ExcessHet=3.0103;FS=0.000;MLEAC=2;MLEAF=1.00;MQ=43.64;QD=29.08;SOR=2.303	GT:AD:DP:GQ:PL	1/1:0,38:38:99:1650,117,0
2R	23616799	.	A	ACGATGT	1688.73	.	AC=2;AF=1.00;AN=2;DP=42;ExcessHet=3.0103;FS=0.000;MLEAC=2;MLEAF=1.00;MQ=43.34;QD=29.88;SOR=0.968	GT:AD:DP:GQ:PL	1/1:0,39:39:99:1726,117,0
2R	23617424	.	GT	G	456.92	.	AC=2;AF=1.00;AN=2;BaseQRankSum=0.497;ClippingRankSum=0.000;DP=57;ExcessHet=3.0103;FS=0.000;MLEAC=2;MLEAF=1.00;MQ=43.73;MQRankSum=-0.588;QD=11.14;ReadPosRankSum=-0.563;SOR=0.467	GT:AD:DP:GQ:PL	1/1:6,35:41:5:493,5,0
2R	23617575	.	A	G	2189.77	.	AC=2;AF=1.00;AN=2;DP=49;ExcessHet=3.0103;FS=0.000;MLEAC=2;MLEAF=1.00;MQ=43.96;QD=26.10;SOR=0.818	GT:AD:DP:GQ:PL	1/1:0,49:49:99:2218,153,0
2R	23617583	.	G	T	2287.77	.	AC=2;AF=1.00;AN=2;DP=54;ExcessHet=3.0103;FS=0.000;MLEAC=2;MLEAF=1.00;MQ=43.93;QD=30.81;SOR=0.767	GT:AD:DP:GQ:PL	1/1:0,54:54:99:2316,162,0
2R	23618495	.	A	AATT	2222.73	.	AC=2;AF=1.00;AN=2;BaseQRankSum=0.250;ClippingRankSum=0.000;DP=56;ExcessHet=3.0103;FS=0.000;MLEAC=2;MLEAF=1.00;MQ=42.35;MQRankSum=-0.958;QD=30.28;ReadPosRankSum=-0.510;SOR=0.335	GT:AD:DP:GQ:PL	1/1:1,50:51:88:2260,88,0
2R	23618503	.	C	A	2197.77	.	AC=2;AF=1.00;AN=2;BaseQRankSum=-0.924;ClippingRankSum=0.000;DP=53;ExcessHet=3.0103;FS=0.000;MLEAC=2;MLEAF=1.00;MQ=42.14;MQRankSum=-1.077;QD=30.35;ReadPosRankSum=-0.164;SOR=0.330	GT:AD:DP:GQ:PL	1/1:1,52:53:90:2226,90,0
2R	23618528	.	T	TTACATACAA	2153.74	.	AC=2;AF=1.00;AN=2;BaseQRankSum=-1.901;ClippingRankSum=0.000;DP=52;ExcessHet=3.0103;FS=0.000;MLEAC=2;MLEAF=1.00;MQ=41.70;MQRankSum=-2.018;QD=30.06;ReadPosRankSum=1.699;SOR=0.909	GT:AD:DP:GQ:PL	1/1:2,49:51:30:2191,30,0
2R	23618529	.	G	T	2207.77	.	AC=2;AF=1.00;AN=2;BaseQRankSum=-0.800;ClippingRankSum=0.000;DP=51;ExcessHet=3.0103;FS=0.000;MLEAC=2;MLEAF=1.00;MQ=41.80;MQRankSum=-1.970;QD=30.76;ReadPosRankSum=1.651;SOR=1.007	GT:AD:DP:GQ:PL	1/1:2,49:51:33:2236,33,0
2R	23618532	.	G	GAA	2080.75	.	AC=2;AF=1.00;AN=2;BaseQRankSum=-1.722;ClippingRankSum=0.000;DP=51;ExcessHet=3.0103;FS=0.000;MLEAC=2;MLEAF=1.00;MQ=41.80;MQRankSum=-1.970;QD=28.34;ReadPosRankSum=1.626;SOR=0.909	GT:AD:DP:GQ:PL	1/1:2,49:51:24:2118,24,0
2R	23618533	.	TGC	T	2170.74	.	AC=2;AF=1.00;AN=2;BaseQRankSum=-1.064;ClippingRankSum=0.000;DP=51;ExcessHet=3.0103;FS=0.000;MLEAC=2;MLEAF=1.00;MQ=41.80;MQRankSum=-1.970;QD=29.58;ReadPosRankSum=1.723;SOR=0.818	GT:AD:DP:GQ:PL	1/1:2,49:51:30:2208,30,0
2R	23618555	.	TTAA	T	2302.73	.	AC=2;AF=1.00;AN=2;BaseQRankSum=-0.804;ClippingRankSum=0.000;DP=52;ExcessHet=3.0103;FS=3.543;MLEAC=2;MLEAF=1.00;MQ=41.50;MQRankSum=-1.328;QD=26.91;ReadPosRankSum=-0.167;SOR=0.669	GT:AD:DP:GQ:PL	1/1:1,51:52:99:2340,117,0
2R	23618562	.	T	A	2356.77	.	AC=2;AF=1.00;AN=2;BaseQRankSum=0.267;ClippingRankSum=0.000;DP=55;ExcessHet=3.0103;FS=3.424;MLEAC=2;MLEAF=1.00;MQ=41.61;MQRankSum=-1.288;QD=30.06;ReadPosRankSum=-1.150;SOR=0.581	GT:AD:DP:GQ:PL	1/1:1,54:55:99:2385,121,0
2R	23618564	.	A	ATT	2392.73	.	AC=2;AF=1.00;AN=2;BaseQRankSum=-0.325;ClippingRankSum=0.000;DP=55;ExcessHet=3.0103;FS=3.424;MLEAC=2;MLEAF=1.00;MQ=41.61;MQRankSum=-1.288;QD=30.72;ReadPosRankSum=-1.476;SOR=0.581	GT:AD:DP:GQ:PL	1/1:1,54:55:99:2430,124,0
2R	23618565	.	GCA	G	2437.73	.	AC=2;AF=1.00;AN=2;BaseQRankSum=-0.616;ClippingRankSum=0.000;DP=56;ExcessHet=3.0103;FS=3.502;MLEAC=2;MLEAF=1.00;MQ=41.65;MQRankSum=-1.264;QD=30.51;ReadPosRankSum=-0.712;SOR=0.636	GT:AD:DP:GQ:PL	1/1:1,55:56:99:2475,127,0
2R	23618571	.	G	A	2474.77	.	AC=2;AF=1.00;AN=2;BaseQRankSum=0.497;ClippingRankSum=0.000;DP=57;ExcessHet=3.0103;FS=3.409;MLEAC=2;MLEAF=1.00;MQ=41.73;MQRankSum=-1.210;QD=30.11;ReadPosRankSum=-0.851;SOR=0.568	GT:AD:DP:GQ:PL	1/1:1,56:57:99:2503,130,0
2R	23618586	.	T	C	2382.77	.	AC=2;AF=1.00;AN=2;BaseQRankSum=1.252;ClippingRankSum=0.000;DP=56;ExcessHet=3.0103;FS=3.168;MLEAC=2;MLEAF=1.00;MQ=41.96;MQRankSum=-1.046;QD=33.08;ReadPosRankSum=-1.681;SOR=0.395	GT:AD:DP:GQ:PL	1/1:1,55:56:99:2411,129,0
2R	23618713	.	G	A	1050.77	.	AC=2;AF=1.00;AN=2;DP=41;ExcessHet=3.0103;FS=0.000;MLEAC=2;MLEAF=1.00;MQ=42.84;QD=25.63;SOR=0.843	GT:AD:DP:GQ:PL	1/1:0,41:41:99:1079,122,0
2R	23618729	.	G	A	921.77	.	AC=2;AF=1.00;AN=2;DP=37;ExcessHet=3.0103;FS=0.000;MLEAC=2;MLEAF=1.00;MQ=42.79;QD=24.91;SOR=0.746	GT:AD:DP:GQ:PL	1/1:0,37:37:99:950,110,0
2R	23618775	.	A	G	1187.10	.	AC=2;AF=1.00;AN=2;BaseQRankSum=-2.186;ClippingRankSum=0.000;DP=38;ExcessHet=3.0103;FS=0.000;MLEAC=2;MLEAF=1.00;MQ=42.72;MQRankSum=-0.137;QD=33.92;ReadPosRankSum=2.183;SOR=0.538	GT:AD:DP:GQ:PL	1/1:3,32:35:11:1215,11,0
2R	23618787	.	C	G	1697.77	.	AC=2;AF=1.00;AN=2;DP=40;ExcessHet=3.0103;FS=0.000;MLEAC=2;MLEAF=1.00;MQ=42.86;QD=31.18;SOR=0.693	GT:AD:DP:GQ:PL	1/1:0,40:40:99:1726,120,0
2R	23619364	.	CTCGAG	C	1718.73	.	AC=2;AF=1.00;AN=2;DP=43;ExcessHet=3.0103;FS=0.000;MLEAC=2;MLEAF=1.00;MQ=44.00;QD=32.44;SOR=1.387	GT:AD:DP:GQ:PL	1/1:0,39:39:99:1756,118,0
2R	23619818	.	C	G	2176.77	.	AC=2;AF=1.00;AN=2;DP=50;ExcessHet=3.0103;FS=0.000;MLEAC=2;MLEAF=1.00;MQ=44.00;QD=33.50;SOR=1.157	GT:AD:DP:GQ:PL	1/1:0,50:50:99:2205,150,0
2R	23619819	.	A	C	2176.77	.	AC=2;AF=1.00;AN=2;DP=50;ExcessHet=3.0103;FS=0.000;MLEAC=2;MLEAF=1.00;MQ=44.00;QD=25.90;SOR=1.157	GT:AD:DP:GQ:PL	1/1:0,50:50:99:2205,150,0
2R	23620191	.	A	G	2305.77	.	AC=2;AF=1.00;AN=2;DP=53;ExcessHet=3.0103;FS=0.000;MLEAC=2;MLEAF=1.00;MQ=46.15;QD=31.58;SOR=0.730	GT:AD:DP:GQ:PL	1/1:0,53:53:99:2334,159,0
2R	23620197	.	A	AGCACACG	2386.73	.	AC=2;AF=1.00;AN=2;DP=50;ExcessHet=3.0103;FS=0.000;MLEAC=2;MLEAF=1.00;MQ=46.27;QD=30.57;SOR=0.693	GT:AD:DP:GQ:PL	1/1:0,50:50:99:2424,166,0
2R	23620315	.	A	C	1196.77	.	AC=2;AF=1.00;AN=2;DP=46;ExcessHet=3.0103;FS=0.000;MLEAC=2;MLEAF=1.00;MQ=43.96;QD=26.02;SOR=0.874	GT:AD:DP:GQ:PL	1/1:0,46:46:99:1225,136,0
2R	23620545	.	T	G	1280.77	.	AC=2;AF=1.00;AN=2;DP=51;ExcessHet=3.0103;FS=0.000;MLEAC=2;MLEAF=1.00;MQ=43.96;QD=25.62;SOR=0.952	GT:AD:DP:GQ:PL	1/1:0,50:50:99:1309,149,0
2R	23620601	.	T	G	1469.77	.	AC=2;AF=1.00;AN=2;DP=55;ExcessHet=3.0103;FS=0.000;MLEAC=2;MLEAF=1.00;MQ=43.96;QD=27.22;SOR=0.693	GT:AD:DP:GQ:PL	1/1:0,54:54:99:1498,161,0
2R	23620786	.	G	GT	1652.73	.	AC=2;AF=1.00;AN=2;BaseQRankSum=1.800;ClippingRankSum=0.000;DP=66;ExcessHet=3.0103;FS=0.000;MLEAC=2;MLEAF=1.00;MQ=44.17;MQRankSum=0.269;QD=25.82;ReadPosRankSum=-0.888;SOR=0.899	GT:AD:DP:GQ:PL	1/1:2,62:64:99:1690,144,0
2R	23620877	.	T	C	1513.77	.	AC=2;AF=1.00;AN=2;DP=58;ExcessHet=3.0103;FS=0.000;MLEAC=2;MLEAF=1.00;MQ=43.97;QD=26.10;SOR=0.762	GT:AD:DP:GQ:PL	1/1:0,58:58:99:1542,173,0
2R	23621977	.	T	C	1142.77	.	AC=2;AF=1.00;AN=2;DP=45;ExcessHet=3.0103;FS=0.000;MLEAC=2;MLEAF=1.00;MQ=43.74;QD=25.39;SOR=0.829	GT:AD:DP:GQ:PL	1/1:0,45:45:99:1171,134,0
2R	23622245	.	A	AAAAAATATAAAAAGTAGGAAATAGACCTT	2212.73	.	AC=2;AF=1.00;AN=2;DP=34;ExcessHet=3.0103;FS=0.000;MLEAC=2;MLEAF=1.00;MQ=42.52;QD=30.95;SOR=1.609	GT:AD:DP:GQ:PL	1/1:0,34:34:99:2250,151,0
2R	23622247	.	C	CA	2257.73	.	AC=2;AF=1.00;AN=2;DP=41;ExcessHet=3.0103;FS=0.000;MLEAC=2;MLEAF=1.00;MQ=42.34;QD=29.07;SOR=0.843	GT:AD:DP:GQ:PL	1/1:0,41:41:99:2295,154,0
2R	23622251	.	C	G	1861.77	.	AC=2;AF=1.00;AN=2;DP=42;ExcessHet=3.0103;FS=0.000;MLEAC=2;MLEAF=1.00;MQ=42.38;QD=31.27;SOR=0.788	GT:AD:DP:GQ:PL	1/1:0,42:42:99:1890,126,0
2R	23622254	.	T	TGA	1985.73	.	AC=2;AF=1.00;AN=2;DP=44;ExcessHet=3.0103;FS=0.000;MLEAC=2;MLEAF=1.00;MQ=42.45;QD=29.00;SOR=0.883	GT:AD:DP:GQ:PL	1/1:0,44:44:99:2023,134,0
2R	23622255	.	T	TA	1985.73	.	AC=2;AF=1.00;AN=2;DP=44;ExcessHet=3.0103;FS=0.000;MLEAC=2;MLEAF=1.00;MQ=42.45;QD=31.55;SOR=0.883	GT:AD:DP:GQ:PL	1/1:0,44:44:99:2023,134,0
2R	23622435	.	GC	G	743.73	.	AC=2;AF=1.00;AN=2;DP=39;ExcessHet=3.0103;FS=0.000;MLEAC=2;MLEAF=1.00;MQ=43.70;QD=23.24;SOR=0.957	GT:AD:DP:GQ:PL	1/1:0,32:32:95:781,95,0
2R	23622721	.	T	C	1144.77	.	AC=2;AF=1.00;AN=2;BaseQRankSum=0.356;ClippingRankSum=0.000;DP=46;ExcessHet=3.0103;FS=0.000;MLEAC=2;MLEAF=1.00;MQ=43.91;MQRankSum=-0.107;QD=24.89;ReadPosRankSum=1.328;SOR=0.241	GT:AD:DP:GQ:PL	1/1:1,45:46:99:1173,111,0
2R	23622741	.	A	G	1999.77	.	AC=2;AF=1.00;AN=2;BaseQRankSum=1.729;ClippingRankSum=0.000;DP=47;ExcessHet=3.0103;FS=0.000;MLEAC=2;MLEAF=1.00;MQ=43.92;MQRankSum=-0.105;QD=29.11;ReadPosRankSum=0.078;SOR=0.223	GT:AD:DP:GQ:PL	1/1:1,46:47:99:2028,113,0
2R	23622742	.	C	G	1999.77	.	AC=2;AF=1.00;AN=2;BaseQRankSum=1.728;ClippingRankSum=0.000;DP=46;ExcessHet=3.0103;FS=0.000;MLEAC=2;MLEAF=1.00;MQ=43.91;MQRankSum=-0.107;QD=31.61;ReadPosRankSum=0.080;SOR=0.292	GT:AD:DP:GQ:PL	1/1:1,45:46:99:2028,113,0
2R	23622743	.	A	C	1999.77	.	AC=2;AF=1.00;AN=2;BaseQRankSum=1.777;ClippingRankSum=0.000;DP=46;ExcessHet=3.0103;FS=0.000;MLEAC=2;MLEAF=1.00;MQ=43.91;MQRankSum=-0.107;QD=28.77;ReadPosRankSum=0.080;SOR=0.292	GT:AD:DP:GQ:PL	1/1:1,45:46:99:2028,113,0
2R	23622801	.	A	G	2340.77	.	AC=2;AF=1.00;AN=2;BaseQRankSum=0.270;ClippingRankSum=0.000;DP=55;ExcessHet=3.0103;FS=3.254;MLEAC=2;MLEAF=1.00;MQ=43.76;MQRankSum=-0.210;QD=26.18;ReadPosRankSum=-0.883;SOR=0.458	GT:AD:DP:GQ:PL	1/1:1,54:55:99:2369,114,0
2R	23622806	.	C	T	2310.77	.	AC=2;AF=1.00;AN=2;BaseQRankSum=1.253;ClippingRankSum=0.000;DP=54;ExcessHet=3.0103;FS=3.174;MLEAC=2;MLEAF=1.00;MQ=43.76;MQRankSum=-0.212;QD=29.79;ReadPosRankSum=-0.772;SOR=0.402	GT:AD:DP:GQ:PL	1/1:1,53:54:99:2339,111,0
2R	23622843	.	G	A	2254.77	.	AC=2;AF=1.00;AN=2;BaseQRankSum=0.035;ClippingRankSum=0.000;DP=54;ExcessHet=3.0103;FS=3.707;MLEAC=2;MLEAF=1.00;MQ=43.83;MQRankSum=-0.098;QD=31.35;ReadPosRankSum=1.626;SOR=0.782	GT:AD:DP:GQ:PL	1/1:1,53:54:99:2283,107,0
2R	23622844	.	T	G	2254.77	.	AC=2;AF=1.00;AN=2;BaseQRankSum=-1.064;ClippingRankSum=0.000;DP=54;ExcessHet=3.0103;FS=3.707;MLEAC=2;MLEAF=1.00;MQ=43.83;MQRankSum=-0.098;QD=27.51;ReadPosRankSum=1.707;SOR=0.782	GT:AD:DP:GQ:PL	1/1:1,53:54:99:2283,107,0
2R	23623858	.	C	A	1455.77	.	AC=2;AF=1.00;AN=2;BaseQRankSum=1.815;ClippingRankSum=0.000;DP=55;ExcessHet=3.0103;FS=3.254;MLEAC=2;MLEAF=1.00;MQ=44.00;MQRankSum=0.000;QD=26.47;ReadPosRankSum=-0.589;SOR=0.458	GT:AD:DP:GQ:PL	1/1:1,54:55:99:1484,155,0
2R	23623929	.	A	ATC	1389.73	.	AC=2;AF=1.00;AN=2;DP=46;ExcessHet=3.0103;FS=0.000;MLEAC=2;MLEAF=1.00;MQ=44.00;QD=33.09;SOR=0.788	GT:AD:DP:GQ:PL	1/1:0,42:42:99:1427,126,0
2R	23623951	.	AGGG	A	1915.73	.	AC=2;AF=1.00;AN=2;DP=44;ExcessHet=3.0103;FS=0.000;MLEAC=2;MLEAF=1.00;MQ=44.00;QD=27.35;SOR=0.788	GT:AD:DP:GQ:PL	1/1:0,42:42:99:1953,135,0
2R	23623967	.	T	A	2001.77	.	AC=2;AF=1.00;AN=2;DP=48;ExcessHet=3.0103;FS=0.000;MLEAC=2;MLEAF=1.00;MQ=43.90;QD=33.02;SOR=0.866	GT:AD:DP:GQ:PL	1/1:0,48:48:99:2030,144,0
2R	23624034	.	TC	T	1341.73	.	AC=2;AF=1.00;AN=2;DP=48;ExcessHet=3.0103;FS=0.000;MLEAC=2;MLEAF=1.00;MQ=43.96;QD=29.17;SOR=0.780	GT:AD:DP:GQ:PL	1/1:0,46:46:99:1379,138,0
2R	23624109	.	TGG	T	1986.73	.	AC=2;AF=1.00;AN=2;DP=52;ExcessHet=3.0103;FS=0.000;MLEAC=2;MLEAF=1.00;MQ=43.96;QD=28.68;SOR=0.952	GT:AD:DP:GQ:PL	1/1:0,50:50:99:2024,151,0
2R	23624155	.	C	G	1263.77	.	AC=2;AF=1.00;AN=2;DP=47;ExcessHet=3.0103;FS=0.000;MLEAC=2;MLEAF=1.00;MQ=43.96;QD=26.89;SOR=0.919	GT:AD:DP:GQ:PL	1/1:0,47:47:99:1292,141,0
2R	23624386	.	G	C	1251.77	.	AC=2;AF=1.00;AN=2;DP=49;ExcessHet=3.0103;FS=0.000;MLEAC=2;MLEAF=1.00;MQ=43.96;QD=26.08;SOR=0.866	GT:AD:DP:GQ:PL	1/1:0,48:48:99:1280,143,0
2R	23624405	.	A	C	1343.77	.	AC=2;AF=1.00;AN=2;DP=50;ExcessHet=3.0103;FS=0.000;MLEAC=2;MLEAF=1.00;MQ=43.96;QD=26.88;SOR=0.859	GT:AD:DP:GQ:PL	1/1:0,50:50:99:1372,150,0
2R	23624418	.	C	T	1492.77	.	AC=2;AF=1.00;AN=2;DP=54;ExcessHet=3.0103;FS=0.000;MLEAC=2;MLEAF=1.00;MQ=44.00;QD=27.64;SOR=0.846	GT:AD:DP:GQ:PL	1/1:0,54:54:99:1521,162,0
2R	23624440	.	A	G	1449.77	.	AC=2;AF=1.00;AN=2;DP=55;ExcessHet=3.0103;FS=0.000;MLEAC=2;MLEAF=1.00;MQ=43.95;QD=26.85;SOR=0.931	GT:AD:DP:GQ:PL	1/1:0,54:54:99:1478,162,0
2R	23624471	.	G	T	1320.77	.	AC=2;AF=1.00;AN=2;DP=51;ExcessHet=3.0103;FS=0.000;MLEAC=2;MLEAF=1.00;MQ=43.66;QD=25.90;SOR=1.094	GT:AD:DP:GQ:PL	1/1:0,51:51:99:1349,152,0
2R	23624723	.	A	T	2454.77	.	AC=2;AF=1.00;AN=2;DP=56;ExcessHet=3.0103;FS=0.000;MLEAC=2;MLEAF=1.00;MQ=43.83;QD=29.79;SOR=0.765	GT:AD:DP:GQ:PL	1/1:0,56:56:99:2483,174,0
2R	23624727	.	C	T	2454.77	.	AC=2;AF=1.00;AN=2;DP=58;ExcessHet=3.0103;FS=0.000;MLEAC=2;MLEAF=1.00;MQ=43.83;QD=33.98;SOR=0.728	GT:AD:DP:GQ:PL	1/1:0,57:57:99:2483,174,0
2R	23625056	.	A	T	2594.77	.	AC=2;AF=1.00;AN=2;DP=59;ExcessHet=3.0103;FS=0.000;MLEAC=2;MLEAF=1.00;MQ=43.82;QD=29.38;SOR=1.238	GT:AD:DP:GQ:PL	1/1:0,57:57:99:2623,181,0
2R	23625066	.	G	A	2790.77	.	AC=2;AF=1.00;AN=2;DP=64;ExcessHet=3.0103;FS=0.000;MLEAC=2;MLEAF=1.00;MQ=43.81;QD=29.87;SOR=1.143	GT:AD:DP:GQ:PL	1/1:0,62:62:99:2819,190,0
2R	23625083	.	T	C	2524.77	.	AC=2;AF=1.00;AN=2;DP=59;ExcessHet=3.0103;FS=0.000;MLEAC=2;MLEAF=1.00;MQ=43.79;QD=27.89;SOR=1.140	GT:AD:DP:GQ:PL	1/1:0,57:57:99:2553,177,0
2R	23625272	.	C	A	1274.77	.	AC=2;AF=1.00;AN=2;DP=48;ExcessHet=3.0103;FS=0.000;MLEAC=2;MLEAF=1.00;MQ=43.96;QD=26.56;SOR=0.866	GT:AD:DP:GQ:PL	1/1:0,48:48:99:1303,144,0
2R	23625345	.	GC	G	1664.73	.	AC=2;AF=1.00;AN=2;DP=45;ExcessHet=3.0103;FS=0.000;MLEAC=2;MLEAF=1.00;MQ=43.91;QD=30.55;SOR=1.127	GT:AD:DP:GQ:PL	1/1:0,42:42:99:1702,127,0
2R	23625347	.	GAATGA	G	1664.73	.	AC=2;AF=1.00;AN=2;DP=43;ExcessHet=3.0103;FS=0.000;MLEAC=2;MLEAF=1.00;MQ=43.91;QD=28.00;SOR=1.127	GT:AD:DP:GQ:PL	1/1:0,42:42:99:1702,126,0
2R	23625559	.	C	T	1065.77	.	AC=2;AF=1.00;AN=2;DP=40;ExcessHet=3.0103;FS=0.000;MLEAC=2;MLEAF=1.00;MQ=44.00;QD=26.64;SOR=0.793	GT:AD:DP:GQ:PL	1/1:0,40:40:99:1094,120,0
2R	23625967	.	TC	T	2257.73	.	AC=2;AF=1.00;AN=2;DP=53;ExcessHet=3.0103;FS=0.000;MLEAC=2;MLEAF=1.00;MQ=43.82;QD=30.49;SOR=1.201	GT:AD:DP:GQ:PL	1/1:0,51:51:99:2295,154,0
2R	23625977	.	C	T	2331.77	.	AC=2;AF=1.00;AN=2;DP=54;ExcessHet=3.0103;FS=0.000;MLEAC=2;MLEAF=1.00;MQ=43.82;QD=34.39;SOR=1.287	GT:AD:DP:GQ:PL	1/1:0,53:53:99:2360,160,0
2R	23625991	.	CA	C	2536.73	.	AC=2;AF=1.00;AN=2;DP=57;ExcessHet=3.0103;FS=0.000;MLEAC=2;MLEAF=1.00;MQ=43.83;QD=28.11;SOR=1.342	GT:AD:DP:GQ:PL	1/1:0,57:57:99:2574,175,0
2R	23625999	.	G	A	2680.77	.	AC=2;AF=1.00;AN=2;DP=58;ExcessHet=3.0103;FS=0.000;MLEAC=2;MLEAF=1.00;MQ=43.83;QD=33.68;SOR=1.382	GT:AD:DP:GQ:PL	1/1:0,58:58:99:2709,184,0
2R	23626005	.	AAGTATG	A	2784.73	.	AC=2;AF=1.00;AN=2;DP=63;ExcessHet=3.0103;FS=0.000;MLEAC=2;MLEAF=1.00;MQ=43.84;QD=35.70;SOR=1.270	GT:AD:DP:GQ:PL	1/1:0,63:63:99:2822,190,0
2R	23626081	.	A	T	1805.77	.	AC=2;AF=1.00;AN=2;DP=66;ExcessHet=3.0103;FS=0.000;MLEAC=2;MLEAF=1.00;MQ=43.88;QD=27.36;SOR=0.818	GT:AD:DP:GQ:PL	1/1:0,66:66:99:1834,198,0
2R	23626117	.	A	AT	2199.73	.	AC=2;AF=1.00;AN=2;DP=64;ExcessHet=3.0103;FS=0.000;MLEAC=2;MLEAF=1.00;MQ=43.91;QD=34.37;SOR=0.756	GT:AD:DP:GQ:PL	1/1:0,64:64:99:2237,193,0
2R	23626153	.	C	G	1852.77	.	AC=2;AF=1.00;AN=2;DP=68;ExcessHet=3.0103;FS=0.000;MLEAC=2;MLEAF=1.00;MQ=43.88;QD=27.25;SOR=0.880	GT:AD:DP:GQ:PL	1/1:0,68:68:99:1881,204,0
2R	23626185	.	T	A	1795.77	.	AC=2;AF=1.00;AN=2;DP=66;ExcessHet=3.0103;FS=0.000;MLEAC=2;MLEAF=1.00;MQ=43.94;QD=27.21;SOR=0.754	GT:AD:DP:GQ:PL	1/1:0,66:66:99:1824,198,0
2R	23626266	.	G	A	1856.77	.	AC=2;AF=1.00;AN=2;DP=67;ExcessHet=3.0103;FS=0.000;MLEAC=2;MLEAF=1.00;MQ=43.94;QD=27.71;SOR=0.723	GT:AD:DP:GQ:PL	1/1:0,67:67:99:1885,201,0
2R	23626318	.	C	A	1681.77	.	AC=2;AF=1.00;AN=2;DP=61;ExcessHet=3.0103;FS=0.000;MLEAC=2;MLEAF=1.00;MQ=43.97;QD=27.57;SOR=1.197	GT:AD:DP:GQ:PL	1/1:0,61:61:99:1710,182,0
2R	23626338	.	A	G	1458.77	.	AC=2;AF=1.00;AN=2;DP=56;ExcessHet=3.0103;FS=0.000;MLEAC=2;MLEAF=1.00;MQ=43.97;QD=26.05;SOR=1.528	GT:AD:DP:GQ:PL	1/1:0,56:56:99:1487,166,0
2R	23626631	.	G	GT	1770.73	.	AC=2;AF=1.00;AN=2;DP=40;ExcessHet=3.0103;FS=0.000;MLEAC=2;MLEAF=1.00;MQ=43.45;QD=28.84;SOR=0.743	GT:AD:DP:GQ:PL	1/1:0,39:39:99:1808,123,0
2R	23626633	.	G	GCT	1815.73	.	AC=2;AF=1.00;AN=2;DP=42;ExcessHet=3.0103;FS=0.000;MLEAC=2;MLEAF=1.00;MQ=43.48;QD=26.47;SOR=0.843	GT:AD:DP:GQ:PL	1/1:0,41:41:99:1853,126,0
2R	23626790	.	A	AAACTCG	2242.73	.	AC=2;AF=1.00;AN=2;DP=51;ExcessHet=3.0103;FS=0.000;MLEAC=2;MLEAF=1.00;MQ=45.08;QD=28.68;SOR=2.448	GT:AD:DP:GQ:PL	1/1:0,49:49:99:2280,156,0
2R	23626804	.	A	C	2315.77	.	AC=2;AF=1.00;AN=2;DP=55;ExcessHet=3.0103;FS=0.000;MLEAC=2;MLEAF=1.00;MQ=44.97;QD=31.44;SOR=2.345	GT:AD:DP:GQ:PL	1/1:0,55:55:99:2344,165,0
2R	23626988	.	T	C	1574.77	.	AC=2;AF=1.00;AN=2;BaseQRankSum=-1.734;ClippingRankSum=0.000;DP=63;ExcessHet=3.0103;FS=0.000;MLEAC=2;MLEAF=1.00;MQ=43.92;MQRankSum=-0.091;QD=25.00;ReadPosRankSum=2.230;SOR=0.527	GT:AD:DP:GQ:PL	1/1:1,62:63:99:1603,156,0
2R	23627184	.	C	T	3100.77	.	AC=2;AF=1.00;AN=2;DP=70;ExcessHet=3.0103;FS=0.000;MLEAC=2;MLEAF=1.00;MQ=43.51;QD=33.57;SOR=0.874	GT:AD:DP:GQ:PL	1/1:0,70:70:99:3129,214,0
2R	23627189	.	G	A	3105.77	.	AC=2;AF=1.00;AN=2;DP=70;ExcessHet=3.0103;FS=0.000;MLEAC=2;MLEAF=1.00;MQ=43.51;QD=25.42;SOR=0.750	GT:AD:DP:GQ:PL	1/1:0,70:70:99:3134,214,0
2R	23627215	.	C	T	1711.77	.	AC=2;AF=1.00;AN=2;BaseQRankSum=1.861;ClippingRankSum=0.000;DP=66;ExcessHet=3.0103;FS=0.000;MLEAC=2;MLEAF=1.00;MQ=43.40;MQRankSum=-0.408;QD=26.33;ReadPosRankSum=1.147;SOR=0.223	GT:AD:DP:GQ:PL	1/1:1,64:65:99:1740,185,0
2R	23627225	.	C	CTAATTTATAAT	2750.73	.	AC=2;AF=1.00;AN=2;DP=65;ExcessHet=3.0103;FS=0.000;MLEAC=2;MLEAF=1.00;MQ=43.42;QD=25.70;SOR=0.836	GT:AD:DP:GQ:PL	1/1:0,58:58:99:2788,186,0
2R	23627552	.	T	G	897.77	.	AC=2;AF=1.00;AN=2;DP=34;ExcessHet=3.0103;FS=0.000;MLEAC=2;MLEAF=1.00;MQ=44.00;QD=26.40;SOR=0.693	GT:AD:DP:GQ:PL	1/1:0,34:34:99:926,102,0
2R	23627734	.	A	T	958.77	.	AC=2;AF=1.00;AN=2;DP=37;ExcessHet=3.0103;FS=0.000;MLEAC=2;MLEAF=1.00;MQ=43.95;QD=26.63;SOR=0.927	GT:AD:DP:GQ:PL	1/1:0,36:36:99:987,108,0
2R	23627800	.	CTT	C	353.74	.	AC=2;AF=1.00;AN=2;BaseQRankSum=0.285;ClippingRankSum=0.000;DP=41;ExcessHet=3.0103;FS=0.000;MLEAC=2;MLEAF=1.00;MQ=43.71;MQRankSum=0.000;QD=19.65;ReadPosRankSum=-1.069;SOR=0.941	GT:AD:DP:GQ:PL	1/1:1,17:18:25:391,25,0
2R	23628199	.	T	C	1188.77	.	AC=2;AF=1.00;AN=2;DP=46;ExcessHet=3.0103;FS=0.000;MLEAC=2;MLEAF=1.00;MQ=43.31;QD=25.84;SOR=0.976	GT:AD:DP:GQ:PL	1/1:0,46:46:99:1217,138,0
2R	23628210	.	C	T	1949.77	.	AC=2;AF=1.00;AN=2;DP=44;ExcessHet=3.0103;FS=0.000;MLEAC=2;MLEAF=1.00;MQ=43.28;QD=28.40;SOR=0.883	GT:AD:DP:GQ:PL	1/1:0,44:44:99:1978,132,0
2R	23628211	.	C	T	1994.77	.	AC=2;AF=1.00;AN=2;DP=44;ExcessHet=3.0103;FS=0.000;MLEAC=2;MLEAF=1.00;MQ=43.28;QD=30.10;SOR=0.883	GT:AD:DP:GQ:PL	1/1:0,44:44:99:2023,135,0
2R	23628221	.	C	A	2117.77	.	AC=2;AF=1.00;AN=2;DP=47;ExcessHet=3.0103;FS=0.000;MLEAC=2;MLEAF=1.00;MQ=43.32;QD=31.86;SOR=0.823	GT:AD:DP:GQ:PL	1/1:0,47:47:99:2146,147,0
2R	23628226	.	A	G	1982.77	.	AC=2;AF=1.00;AN=2;DP=45;ExcessHet=3.0103;FS=0.000;MLEAC=2;MLEAF=1.00;MQ=43.29;QD=32.90;SOR=0.829	GT:AD:DP:GQ:PL	1/1:0,45:45:99:2011,138,0
2R	23628296	.	C	T	1024.77	.	AC=2;AF=1.00;AN=2;DP=39;ExcessHet=3.0103;FS=0.000;MLEAC=2;MLEAF=1.00;MQ=43.95;QD=26.28;SOR=1.096	GT:AD:DP:GQ:PL	1/1:0,39:39:99:1053,116,0
2R	23628709	.	A	AGGC	1807.73	.	AC=2;AF=1.00;AN=2;DP=41;ExcessHet=3.0103;FS=0.000;MLEAC=2;MLEAF=1.00;MQ=43.86;QD=31.75;SOR=0.793	GT:AD:DP:GQ:PL	1/1:0,40:40:99:1845,123,0
2R	23628710	.	CTCGT	C	1835.73	.	AC=2;AF=1.00;AN=2;DP=41;ExcessHet=3.0103;FS=0.000;MLEAC=2;MLEAF=1.00;MQ=43.86;QD=21.33;SOR=0.741	GT:AD:DP:GQ:PL	1/1:0,41:41:99:1873,126,0
2R	23628722	.	G	T	1825.77	.	AC=2;AF=1.00;AN=2;DP=43;ExcessHet=3.0103;FS=0.000;MLEAC=2;MLEAF=1.00;MQ=43.82;QD=26.29;SOR=0.739	GT:AD:DP:GQ:PL	1/1:0,43:43:99:1854,129,0
2R	23628865	.	C	T	1326.77	.	AC=2;AF=1.00;AN=2;DP=49;ExcessHet=3.0103;FS=0.000;MLEAC=2;MLEAF=1.00;MQ=43.72;QD=27.08;SOR=0.733	GT:AD:DP:GQ:PL	1/1:0,49:49:99:1355,147,0
2R	23629112	.	G	A	2675.77	.	AC=2;AF=1.00;AN=2;DP=61;ExcessHet=3.0103;FS=0.000;MLEAC=2;MLEAF=1.00;MQ=42.82;QD=32.68;SOR=1.022	GT:AD:DP:GQ:PL	1/1:0,61:61:99:2704,184,0
2R	23629113	.	G	A	2675.77	.	AC=2;AF=1.00;AN=2;DP=61;ExcessHet=3.0103;FS=0.000;MLEAC=2;MLEAF=1.00;MQ=42.82;QD=29.03;SOR=1.022	GT:AD:DP:GQ:PL	1/1:0,61:61:99:2704,184,0
2R	23629127	.	A	ATACCCATATAC	2884.73	.	AC=2;AF=1.00;AN=2;DP=64;ExcessHet=3.0103;FS=0.000;MLEAC=2;MLEAF=1.00;MQ=42.87;QD=31.57;SOR=0.933	GT:AD:DP:GQ:PL	1/1:0,63:63:99:2922,196,0
2R	23629131	.	AGCAG	A	2707.73	.	AC=2;AF=1.00;AN=2;DP=60;ExcessHet=3.0103;FS=0.000;MLEAC=2;MLEAF=1.00;MQ=42.83;QD=32.62;SOR=0.986	GT:AD:DP:GQ:PL	1/1:0,60:60:99:2745,184,0
2R	23629137	.	GT	G	2707.73	.	AC=2;AF=1.00;AN=2;DP=60;ExcessHet=3.0103;FS=0.000;MLEAC=2;MLEAF=1.00;MQ=42.83;QD=37.77;SOR=0.986	GT:AD:DP:GQ:PL	1/1:0,60:60:99:2745,184,0
2R	23629143	.	TTGG	T	2629.73	.	AC=2;AF=1.00;AN=2;DP=58;ExcessHet=3.0103;FS=0.000;MLEAC=2;MLEAF=1.00;MQ=42.49;QD=28.30;SOR=1.278	GT:AD:DP:GQ:PL	1/1:0,58:58:99:2667,181,0
2R	23629321	.	T	G	1659.77	.	AC=2;AF=1.00;AN=2;BaseQRankSum=-0.686;ClippingRankSum=0.000;DP=67;ExcessHet=3.0103;FS=0.000;MLEAC=2;MLEAF=1.00;MQ=44.96;MQRankSum=1.404;QD=25.15;ReadPosRankSum=-0.477;SOR=0.650	GT:AD:DP:GQ:PL	1/1:1,65:66:99:1688,169,0
2R	23629393	.	C	CGGTGAT	1598.73	.	AC=2;AF=1.00;AN=2;DP=46;ExcessHet=3.0103;FS=0.000;MLEAC=2;MLEAF=1.00;MQ=47.09;QD=32.14;SOR=0.693	GT:AD:DP:GQ:PL	1/1:0,36:36:99:1636,116,0
2R	23629419	.	C	T	1090.77	.	AC=2;AF=1.00;AN=2;DP=41;ExcessHet=3.0103;FS=0.000;MLEAC=2;MLEAF=1.00;MQ=48.87;QD=26.60;SOR=0.741	GT:AD:DP:GQ:PL	1/1:0,41:41:99:1119,123,0
2R	23629757	.	G	A	1344.77	.	AC=2;AF=1.00;AN=2;DP=52;ExcessHet=3.0103;FS=0.000;MLEAC=2;MLEAF=1.00;MQ=43.96;QD=25.86;SOR=0.853	GT:AD:DP:GQ:PL	1/1:0,52:52:99:1373,155,0
2R	23630076	.	C	G	1136.77	.	AC=2;AF=1.00;AN=2;DP=43;ExcessHet=3.0103;FS=0.000;MLEAC=2;MLEAF=1.00;MQ=44.00;QD=26.44;SOR=0.941	GT:AD:DP:GQ:PL	1/1:0,43:43:99:1165,129,0
2R	23630260	.	A	T	1282.77	.	AC=2;AF=1.00;AN=2;DP=48;ExcessHet=3.0103;FS=0.000;MLEAC=2;MLEAF=1.00;MQ=43.92;QD=27.29;SOR=0.823	GT:AD:DP:GQ:PL	1/1:0,47:47:99:1311,141,0
2R	23630574	.	G	T	1352.77	.	AC=2;AF=1.00;AN=2;DP=50;ExcessHet=3.0103;FS=0.000;MLEAC=2;MLEAF=1.00;MQ=44.00;QD=27.61;SOR=0.818	GT:AD:DP:GQ:PL	1/1:0,49:49:99:1381,147,0
2R	23630588	.	A	G	1356.77	.	AC=2;AF=1.00;AN=2;DP=52;ExcessHet=3.0103;FS=0.000;MLEAC=2;MLEAF=1.00;MQ=43.40;QD=26.60;SOR=0.732	GT:AD:DP:GQ:PL	1/1:0,51:51:99:1385,152,0
2R	23630605	.	G	A	1339.77	.	AC=2;AF=1.00;AN=2;DP=53;ExcessHet=3.0103;FS=0.000;MLEAC=2;MLEAF=1.00;MQ=43.41;QD=25.76;SOR=0.853	GT:AD:DP:GQ:PL	1/1:0,52:52:99:1368,154,0
2R	23630696	.	T	TCC	1969.73	.	AC=2;AF=1.00;AN=2;DP=52;ExcessHet=3.0103;FS=0.000;MLEAC=2;MLEAF=1.00;MQ=43.68;QD=33.97;SOR=0.813	GT:AD:DP:GQ:PL	1/1:0,51:51:99:2007,156,0
2R	23630711	.	C	CT	965.73	.	AC=2;AF=1.00;AN=2;DP=54;ExcessHet=3.0103;FS=0.000;MLEAC=2;MLEAF=1.00;MQ=43.64;QD=21.46;SOR=0.737	GT:AD:DP:GQ:PL	1/1:0,45:45:99:1003,134,0
2R	23630755	.	A	G	1189.77	.	AC=2;AF=1.00;AN=2;DP=46;ExcessHet=3.0103;FS=0.000;MLEAC=2;MLEAF=1.00;MQ=43.58;QD=25.86;SOR=0.780	GT:AD:DP:GQ:PL	1/1:0,46:46:99:1218,137,0
2R	23630859	.	G	T	1977.77	.	AC=2;AF=1.00;AN=2;DP=46;ExcessHet=3.0103;FS=0.000;MLEAC=2;MLEAF=1.00;MQ=43.91;QD=32.48;SOR=0.874	GT:AD:DP:GQ:PL	1/1:0,46:46:99:2006,141,0
2R	23630867	.	T	C	1998.77	.	AC=2;AF=1.00;AN=2;DP=47;ExcessHet=3.0103;FS=0.000;MLEAC=2;MLEAF=1.00;MQ=43.92;QD=28.98;SOR=1.132	GT:AD:DP:GQ:PL	1/1:0,47:47:99:2027,141,0
2R	23630940	.	G	A	1401.77	.	AC=2;AF=1.00;AN=2;BaseQRankSum=1.823;ClippingRankSum=0.000;DP=52;ExcessHet=3.0103;FS=3.358;MLEAC=2;MLEAF=1.00;MQ=43.91;MQRankSum=-0.100;QD=26.96;ReadPosRankSum=1.386;SOR=0.537	GT:AD:DP:GQ:PL	1/1:1,51:52:99:1430,133,0
2R	23631166	.	T	A	1009.77	.	AC=2;AF=1.00;AN=2;DP=39;ExcessHet=3.0103;FS=0.000;MLEAC=2;MLEAF=1.00;MQ=44.00;QD=25.89;SOR=1.096	GT:AD:DP:GQ:PL	1/1:0,39:39:99:1038,116,0
2R	23631650	.	A	G	930.77	.	AC=2;AF=1.00;AN=2;DP=37;ExcessHet=3.0103;FS=0.000;MLEAC=2;MLEAF=1.00;MQ=43.95;QD=25.85;SOR=1.209	GT:AD:DP:GQ:PL	1/1:0,36:36:99:959,108,0
2R	23631897	.	G	A	1529.77	.	AC=2;AF=1.00;AN=2;DP=58;ExcessHet=3.0103;FS=0.000;MLEAC=2;MLEAF=1.00;MQ=43.90;QD=26.38;SOR=1.278	GT:AD:DP:GQ:PL	1/1:0,58:58:99:1558,173,0
2R	23631985	.	A	C	1296.77	.	AC=2;AF=1.00;AN=2;BaseQRankSum=-1.772;ClippingRankSum=0.000;DP=51;ExcessHet=3.0103;FS=0.000;MLEAC=2;MLEAF=1.00;MQ=43.92;MQRankSum=-0.101;QD=25.43;ReadPosRankSum=2.505;SOR=0.256	GT:AD:DP:GQ:PL	1/1:1,50:51:99:1325,117,0
2R	23632038	.	A	T	1535.77	.	AC=2;AF=1.00;AN=2;DP=57;ExcessHet=3.0103;FS=0.000;MLEAC=2;MLEAF=1.00;MQ=44.00;QD=26.94;SOR=0.728	GT:AD:DP:GQ:PL	1/1:0,57:57:99:1564,171,0
2R	23632177	.	T	C	1485.77	.	AC=2;AF=1.00;AN=2;DP=55;ExcessHet=3.0103;FS=0.000;MLEAC=2;MLEAF=1.00;MQ=43.96;QD=27.01;SOR=0.970	GT:AD:DP:GQ:PL	1/1:0,55:55:99:1514,165,0
2R	23632192	.	G	A	1298.77	.	AC=2;AF=1.00;AN=2;DP=50;ExcessHet=3.0103;FS=0.000;MLEAC=2;MLEAF=1.00;MQ=43.96;QD=25.98;SOR=0.773	GT:AD:DP:GQ:PL	1/1:0,50:50:99:1327,149,0
2R	23632203	.	C	T	2400.77	.	AC=2;AF=1.00;AN=2;DP=54;ExcessHet=3.0103;FS=0.000;MLEAC=2;MLEAF=1.00;MQ=43.96;QD=24.21;SOR=1.022	GT:AD:DP:GQ:PL	1/1:0,54:54:99:2429,166,0
2R	23632207	.	C	T	2466.77	.	AC=2;AF=1.00;AN=2;DP=56;ExcessHet=3.0103;FS=0.000;MLEAC=2;MLEAF=1.00;MQ=43.97;QD=33.60;SOR=1.009	GT:AD:DP:GQ:PL	1/1:0,56:56:99:2495,172,0
2R	23632233	.	C	T	1475.77	.	AC=2;AF=1.00;AN=2;DP=55;ExcessHet=3.0103;FS=0.000;MLEAC=2;MLEAF=1.00;MQ=43.96;QD=26.83;SOR=1.262	GT:AD:DP:GQ:PL	1/1:0,55:55:99:1504,164,0
2R	23632794	.	AGTCACTAGGAACC	A	1971.73	.	AC=2;AF=1.00;AN=2;DP=46;ExcessHet=3.0103;FS=0.000;MLEAC=2;MLEAF=1.00;MQ=43.96;QD=25.49;SOR=0.929	GT:AD:DP:GQ:PL	1/1:0,45:45:99:2009,136,0
2R	23632959	.	A	G	919.77	.	AC=2;AF=1.00;AN=2;BaseQRankSum=-1.263;ClippingRankSum=0.000;DP=51;ExcessHet=3.0103;FS=0.000;MLEAC=2;MLEAF=1.00;MQ=43.96;MQRankSum=-0.102;QD=18.40;ReadPosRankSum=1.542;SOR=0.963	GT:AD:DP:GQ:PL	1/1:2,48:50:99:948,106,0
2R	23633284	.	A	T	1823.77	.	AC=2;AF=1.00;AN=2;DP=67;ExcessHet=3.0103;FS=0.000;MLEAC=2;MLEAF=1.00;MQ=44.00;QD=27.22;SOR=1.230	GT:AD:DP:GQ:PL	1/1:0,67:67:99:1852,201,0
2R	23635838	.	T	C	1086.77	.	AC=2;AF=1.00;AN=2;DP=44;ExcessHet=3.0103;FS=0.000;MLEAC=2;MLEAF=1.00;MQ=44.00;QD=24.70;SOR=0.883	GT:AD:DP:GQ:PL	1/1:0,44:44:99:1115,130,0
2R	23635883	.	T	A	1845.77	.	AC=2;AF=1.00;AN=2;DP=40;ExcessHet=3.0103;FS=0.000;MLEAC=2;MLEAF=1.00;MQ=44.00;QD=32.24;SOR=0.693	GT:AD:DP:GQ:PL	1/1:0,40:40:99:1874,129,0
2R	23635887	.	A	C	1810.77	.	AC=2;AF=1.00;AN=2;DP=42;ExcessHet=3.0103;FS=0.000;MLEAC=2;MLEAF=1.00;MQ=44.00;QD=31.23;SOR=0.788	GT:AD:DP:GQ:PL	1/1:0,42:42:99:1839,126,0
2R	23635979	.	C	T	543.79	.	AC=2;AF=1.00;AN=2;BaseQRankSum=3.384;ClippingRankSum=0.000;DP=41;ExcessHet=3.0103;FS=24.629;MLEAC=2;MLEAF=1.00;MQ=44.00;MQRankSum=0.000;QD=14.70;ReadPosRankSum=-0.433;SOR=1.391	GT:AD:DP:GQ:PL	1/1:6,31:37:23:572,23,0
2R	23636172	.	AG	A	1025.73	.	AC=2;AF=1.00;AN=2;DP=44;ExcessHet=3.0103;FS=0.000;MLEAC=2;MLEAF=1.00;MQ=44.21;QD=25.64;SOR=0.693	GT:AD:DP:GQ:PL	1/1:0,40:40:99:1063,120,0
2R	23637100	.	GTGCT	G	2023.73	.	AC=2;AF=1.00;AN=2;DP=47;ExcessHet=3.0103;FS=0.000;MLEAC=2;MLEAF=1.00;MQ=44.19;QD=29.39;SOR=0.976	GT:AD:DP:GQ:PL	1/1:0,46:46:99:2061,139,0
2R	23637152	.	G	A	1398.77	.	AC=2;AF=1.00;AN=2;DP=53;ExcessHet=3.0103;FS=0.000;MLEAC=2;MLEAF=1.00;MQ=44.21;QD=26.39;SOR=0.892	GT:AD:DP:GQ:PL	1/1:0,53:53:99:1427,158,0
2R	23637299	.	C	CAGGAG	1708.73	.	AC=2;AF=1.00;AN=2;DP=39;ExcessHet=3.0103;FS=0.000;MLEAC=2;MLEAF=1.00;MQ=43.95;QD=28.76;SOR=0.850	GT:AD:DP:GQ:PL	1/1:0,39:39:99:1746,120,0
2R	23637301	.	C	CCAG	1748.73	.	AC=2;AF=1.00;AN=2;DP=39;ExcessHet=3.0103;FS=0.000;MLEAC=2;MLEAF=1.00;MQ=43.95;QD=34.35;SOR=0.968	GT:AD:DP:GQ:PL	1/1:0,39:39:99:1786,123,0
2R	23637329	.	A	T	999.77	.	AC=2;AF=1.00;AN=2;DP=37;ExcessHet=3.0103;FS=0.000;MLEAC=2;MLEAF=1.00;MQ=44.00;QD=27.02;SOR=0.984	GT:AD:DP:GQ:PL	1/1:0,37:37:99:1028,111,0
2R	23637802	.	G	GT	88.50	.	AC=1;AF=0.500;AN=2;BaseQRankSum=0.160;ClippingRankSum=0.000;DP=16;ExcessHet=3.0103;FS=3.090;MLEAC=1;MLEAF=0.500;MQ=43.16;MQRankSum=-0.447;QD=8.05;ReadPosRankSum=-1.456;SOR=2.093	GT:AD:DP:GQ:PL	0/1:2,9:11:3:124,0,3
2R	23637927	.	G	GGTGT	1402.73	.	AC=2;AF=1.00;AN=2;DP=29;ExcessHet=3.0103;FS=0.000;MLEAC=2;MLEAF=1.00;MQ=43.49;QD=29.46;SOR=1.179	GT:AD:DP:GQ:PL	1/1:0,28:28:96:1440,96,0
2R	23637934	.	TGGTGGTTG	T	1537.73	.	AC=2;AF=1.00;AN=2;DP=33;ExcessHet=3.0103;FS=0.000;MLEAC=2;MLEAF=1.00;MQ=43.40;QD=26.31;SOR=0.818	GT:AD:DP:GQ:PL	1/1:0,32:32:99:1575,105,0
2R	23637959	.	T	C	1391.77	.	AC=2;AF=1.00;AN=2;DP=32;ExcessHet=3.0103;FS=0.000;MLEAC=2;MLEAF=1.00;MQ=43.39;QD=30.90;SOR=1.609	GT:AD:DP:GQ:PL	1/1:0,31:31:96:1420,96,0
2R	23637974	.	A	G	1391.77	.	AC=2;AF=1.00;AN=2;DP=32;ExcessHet=3.0103;FS=0.000;MLEAC=2;MLEAF=1.00;MQ=43.39;QD=30.19;SOR=1.402	GT:AD:DP:GQ:PL	1/1:0,31:31:96:1420,96,0
2R	23638122	.	GCA	G	1245.73	.	AC=2;AF=1.00;AN=2;DP=45;ExcessHet=3.0103;FS=0.000;MLEAC=2;MLEAF=1.00;MQ=43.61;QD=31.94;SOR=1.096	GT:AD:DP:GQ:PL	1/1:0,39:39:99:1283,117,0
2R	23638240	.	G	A	1581.77	.	AC=2;AF=1.00;AN=2;DP=36;ExcessHet=3.0103;FS=0.000;MLEAC=2;MLEAF=1.00;MQ=43.58;QD=22.94;SOR=1.061	GT:AD:DP:GQ:PL	1/1:0,36:36:99:1610,108,0
2R	23638243	.	C	CGA	1606.73	.	AC=2;AF=1.00;AN=2;DP=35;ExcessHet=3.0103;FS=0.000;MLEAC=2;MLEAF=1.00;MQ=43.57;QD=27.46;SOR=1.002	GT:AD:DP:GQ:PL	1/1:0,35:35:99:1644,111,0
2R	23638289	.	C	T	1145.77	.	AC=2;AF=1.00;AN=2;DP=43;ExcessHet=3.0103;FS=0.000;MLEAC=2;MLEAF=1.00;MQ=43.83;QD=26.65;SOR=0.941	GT:AD:DP:GQ:PL	1/1:0,43:43:99:1174,129,0
2R	23638327	.	A	G	1320.77	.	AC=2;AF=1.00;AN=2;DP=48;ExcessHet=3.0103;FS=0.000;MLEAC=2;MLEAF=1.00;MQ=43.85;QD=27.52;SOR=0.866	GT:AD:DP:GQ:PL	1/1:0,48:48:99:1349,144,0
2R	23638658	.	G	A	1800.77	.	AC=2;AF=1.00;AN=2;BaseQRankSum=-0.027;ClippingRankSum=0.000;DP=69;ExcessHet=3.0103;FS=4.586;MLEAC=2;MLEAF=1.00;MQ=43.29;MQRankSum=-0.395;QD=26.10;ReadPosRankSum=-0.679;SOR=1.367	GT:AD:DP:GQ:PL	1/1:1,68:69:99:1829,178,0
2R	23638763	.	T	C	1437.77	.	AC=2;AF=1.00;AN=2;BaseQRankSum=-0.305;ClippingRankSum=0.000;DP=57;ExcessHet=3.0103;FS=3.087;MLEAC=2;MLEAF=1.00;MQ=43.57;MQRankSum=-0.472;QD=25.22;ReadPosRankSum=1.004;SOR=0.335	GT:AD:DP:GQ:PL	1/1:1,56:57:99:1466,142,0
2R	23638835	.	TA	T	1749.73	.	AC=2;AF=1.00;AN=2;BaseQRankSum=1.235;ClippingRankSum=0.000;DP=43;ExcessHet=3.0103;FS=0.000;MLEAC=2;MLEAF=1.00;MQ=42.65;MQRankSum=-1.128;QD=28.78;ReadPosRankSum=-0.908;SOR=0.242	GT:AD:DP:GQ:PL	1/1:1,41:42:81:1787,81,0
2R	23638840	.	A	T	1803.77	.	AC=2;AF=1.00;AN=2;BaseQRankSum=1.301;ClippingRankSum=0.000;DP=43;ExcessHet=3.0103;FS=0.000;MLEAC=2;MLEAF=1.00;MQ=42.65;MQRankSum=-1.152;QD=29.96;ReadPosRankSum=-1.330;SOR=0.262	GT:AD:DP:GQ:PL	1/1:1,42:43:84:1832,84,0
2R	23638846	.	A	G	1899.77	.	AC=2;AF=1.00;AN=2;BaseQRankSum=-0.284;ClippingRankSum=0.000;DP=45;ExcessHet=3.0103;FS=0.000;MLEAC=2;MLEAF=1.00;MQ=42.60;MQRankSum=-1.181;QD=25.20;ReadPosRankSum=-1.657;SOR=0.223	GT:AD:DP:GQ:PL	1/1:1,44:45:93:1928,93,0
2R	23638857	.	T	C	1171.77	.	AC=2;AF=1.00;AN=2;BaseQRankSum=-0.541;ClippingRankSum=0.000;DP=47;ExcessHet=3.0103;FS=0.000;MLEAC=2;MLEAF=1.00;MQ=42.66;MQRankSum=-1.124;QD=24.93;ReadPosRankSum=-1.291;SOR=0.223	GT:AD:DP:GQ:PL	1/1:1,46:47:96:1200,96,0
2R	23638868	.	TTTGTTATAATATA	T	1870.73	.	AC=2;AF=1.00;AN=2;BaseQRankSum=0.000;ClippingRankSum=0.000;DP=46;ExcessHet=3.0103;FS=0.000;MLEAC=2;MLEAF=1.00;MQ=42.63;MQRankSum=-1.181;QD=33.39;ReadPosRankSum=-1.040;SOR=0.223	GT:AD:DP:GQ:PL	1/1:1,44:45:91:1908,91,0
2R	23638905	.	C	T	1261.77	.	AC=2;AF=1.00;AN=2;BaseQRankSum=0.354;ClippingRankSum=0.000;DP=50;ExcessHet=3.0103;FS=0.000;MLEAC=2;MLEAF=1.00;MQ=42.78;MQRankSum=-1.001;QD=25.75;ReadPosRankSum=0.354;SOR=0.390	GT:AD:DP:GQ:PL	1/1:1,48:49:99:1290,102,0
2R	23638916	.	A	T	2131.77	.	AC=2;AF=1.00;AN=2;BaseQRankSum=-1.796;ClippingRankSum=0.000;DP=50;ExcessHet=3.0103;FS=0.000;MLEAC=2;MLEAF=1.00;MQ=42.82;MQRankSum=-0.973;QD=22.29;ReadPosRankSum=1.109;SOR=0.315	GT:AD:DP:GQ:PL	1/1:1,49:50:99:2160,106,0
2R	23638919	.	C	A	2131.77	.	AC=2;AF=1.00;AN=2;DP=49;ExcessHet=3.0103;FS=0.000;MLEAC=2;MLEAF=1.00;MQ=42.80;QD=29.55;SOR=0.909	GT:AD:DP:GQ:PL	1/1:0,49:49:99:2160,106,0
2R	23638934	.	G	A	1203.77	.	AC=2;AF=1.00;AN=2;DP=45;ExcessHet=3.0103;FS=0.000;MLEAC=2;MLEAF=1.00;MQ=43.07;QD=26.75;SOR=0.737	GT:AD:DP:GQ:PL	1/1:0,45:45:99:1232,135,0
2R	23638980	.	C	CT	1173.73	.	AC=2;AF=1.00;AN=2;DP=51;ExcessHet=3.0103;FS=0.000;MLEAC=2;MLEAF=1.00;MQ=43.12;QD=23.01;SOR=0.900	GT:AD:DP:GQ:PL	1/1:0,51:51:99:1211,153,0
2R	23639522	.	G	GTTGTCCGC	2547.73	.	AC=2;AF=1.00;AN=2;DP=61;ExcessHet=3.0103;FS=0.000;MLEAC=2;MLEAF=1.00;MQ=45.40;QD=35.71;SOR=0.841	GT:AD:DP:GQ:PL	1/1:0,56:56:99:2585,177,0
2R	23639546	.	A	G	2770.77	.	AC=2;AF=1.00;AN=2;DP=60;ExcessHet=3.0103;FS=0.000;MLEAC=2;MLEAF=1.00;MQ=43.82;QD=30.70;SOR=0.906	GT:AD:DP:GQ:PL	1/1:0,60:60:99:2799,190,0
2R	23639553	.	A	G	2728.77	.	AC=2;AF=1.00;AN=2;DP=62;ExcessHet=3.0103;FS=0.000;MLEAC=2;MLEAF=1.00;MQ=43.68;QD=38.18;SOR=0.976	GT:AD:DP:GQ:PL	1/1:0,62:62:99:2757,189,0
2R	23639653	.	C	T	1570.77	.	AC=2;AF=1.00;AN=2;DP=57;ExcessHet=3.0103;FS=0.000;MLEAC=2;MLEAF=1.00;MQ=43.65;QD=28.05;SOR=1.781	GT:AD:DP:GQ:PL	1/1:0,56:56:99:1599,168,0
2R	23639682	.	C	A	2536.77	.	AC=2;AF=1.00;AN=2;DP=57;ExcessHet=3.0103;FS=0.000;MLEAC=2;MLEAF=1.00;MQ=42.82;QD=31.91;SOR=1.569	GT:AD:DP:GQ:PL	1/1:0,57:57:99:2565,172,0
2R	23639685	.	G	A	2572.77	.	AC=2;AF=1.00;AN=2;DP=57;ExcessHet=3.0103;FS=0.000;MLEAC=2;MLEAF=1.00;MQ=42.82;QD=31.08;SOR=1.569	GT:AD:DP:GQ:PL	1/1:0,57:57:99:2601,175,0
2R	23639689	.	C	A	2560.77	.	AC=2;AF=1.00;AN=2;DP=58;ExcessHet=3.0103;FS=0.000;MLEAC=2;MLEAF=1.00;MQ=42.81;QD=30.28;SOR=1.493	GT:AD:DP:GQ:PL	1/1:0,58:58:99:2589,175,0
2R	23639734	.	A	AAG	2650.73	.	AC=2;AF=1.00;AN=2;DP=59;ExcessHet=3.0103;FS=0.000;MLEAC=2;MLEAF=1.00;MQ=42.54;QD=28.12;SOR=1.863	GT:AD:DP:GQ:PL	1/1:0,58:58:99:2688,181,0
2R	23639738	.	C	A	2659.77	.	AC=2;AF=1.00;AN=2;DP=59;ExcessHet=3.0103;FS=0.000;MLEAC=2;MLEAF=1.00;MQ=42.59;QD=27.05;SOR=1.773	GT:AD:DP:GQ:PL	1/1:0,59:59:99:2688,181,0
2R	23639744	.	A	AGC	2527.73	.	AC=2;AF=1.00;AN=2;DP=57;ExcessHet=3.0103;FS=0.000;MLEAC=2;MLEAF=1.00;MQ=42.54;QD=27.35;SOR=1.823	GT:AD:DP:GQ:PL	1/1:0,57:57:99:2565,172,0
2R	23639770	.	G	A	1149.77	.	AC=2;AF=1.00;AN=2;DP=44;ExcessHet=3.0103;FS=0.000;MLEAC=2;MLEAF=1.00;MQ=42.95;QD=26.13;SOR=1.230	GT:AD:DP:GQ:PL	1/1:0,44:44:99:1178,132,0
2R	23639837	.	C	T	755.77	.	AC=2;AF=1.00;AN=2;DP=26;ExcessHet=3.0103;FS=0.000;MLEAC=2;MLEAF=1.00;MQ=42.73;QD=29.07;SOR=1.022	GT:AD:DP:GQ:PL	1/1:0,26:26:78:784,78,0
2R	23639850	.	G	A	462.77	.	AC=2;AF=1.00;AN=2;DP=16;ExcessHet=3.0103;FS=0.000;MLEAC=2;MLEAF=1.00;MQ=42.36;QD=28.92;SOR=0.941	GT:AD:DP:GQ:PL	1/1:0,16:16:48:491,48,0
2R	23639869	.	A	G	311.77	.	AC=2;AF=1.00;AN=2;DP=12;ExcessHet=3.0103;FS=0.000;MLEAC=2;MLEAF=1.00;MQ=42.60;QD=25.98;SOR=1.022	GT:AD:DP:GQ:PL	1/1:0,12:12:35:340,35,0
2R	23639884	.	T	C	79.77	.	AC=1;AF=0.500;AN=2;BaseQRankSum=0.812;ClippingRankSum=0.000;DP=10;ExcessHet=3.0103;FS=19.243;MLEAC=1;MLEAF=0.500;MQ=42.16;MQRankSum=1.383;QD=8.86;ReadPosRankSum=0.751;SOR=2.774	GT:AD:DP:GQ:PL	0/1:6,3:9:99:108,0,243
2R	23639889	.	G	A,C	632.77	.	AC=1,1;AF=0.500,0.500;AN=2;DP=14;ExcessHet=3.0103;FS=0.000;MLEAC=1,1;MLEAF=0.500,0.500;MQ=42.12;QD=27.65;SOR=2.303	GT:AD:DP:GQ:PL	1/2:0,11,3:14:87:661,126,87,538,0,537
2R	23639893	.	A	C	52.77	.	AC=1;AF=0.500;AN=2;BaseQRankSum=0.963;ClippingRankSum=0.000;DP=17;ExcessHet=3.0103;FS=18.325;MLEAC=1;MLEAF=0.500;MQ=42.10;MQRankSum=1.520;QD=3.10;ReadPosRankSum=0.447;SOR=2.776	GT:AD:DP:GQ:PL	0/1:14,3:17:81:81,0,621
2R	23639895	.	T	C	49.77	.	AC=1;AF=0.500;AN=2;BaseQRankSum=0.565;ClippingRankSum=0.000;DP=18;ExcessHet=3.0103;FS=19.117;MLEAC=1;MLEAF=0.500;MQ=42.10;MQRankSum=1.555;QD=2.76;ReadPosRankSum=-1.917;SOR=2.775	GT:AD:DP:GQ:PL	0/1:15,3:18:78:78,0,663
2R	23639897	.	A	T	758.77	.	AC=2;AF=1.00;AN=2;DP=19;ExcessHet=3.0103;FS=0.000;MLEAC=1;MLEAF=0.500;MQ=42.20;QD=27.64;SOR=2.584	GT:AD:DP:GQ:PL	1/1:0,16:16:48:709,48,0
2R	23639898	.	C	A	623.77	.	AC=1;AF=0.500;AN=2;BaseQRankSum=-1.498;ClippingRankSum=0.000;DP=19;ExcessHet=3.0103;FS=16.853;MLEAC=1;MLEAF=0.500;MQ=42.20;MQRankSum=-1.294;QD=32.83;ReadPosRankSum=2.711;SOR=2.511	GT:AD:DP:GQ:PL	0/1:3,16:19:78:652,0,78
2R	23639942	.	G	A	697.77	.	AC=2;AF=1.00;AN=2;DP=26;ExcessHet=3.0103;FS=0.000;MLEAC=2;MLEAF=1.00;MQ=43.06;QD=26.84;SOR=1.697	GT:AD:DP:GQ:PL	1/1:0,26:26:78:726,78,0
2R	23639965	.	C	T	759.77	.	AC=2;AF=1.00;AN=2;DP=29;ExcessHet=3.0103;FS=0.000;MLEAC=2;MLEAF=1.00;MQ=43.36;QD=26.20;SOR=0.906	GT:AD:DP:GQ:PL	1/1:0,29:29:87:788,87,0
2R	23640142	.	C	T	1959.77	.	AC=2;AF=1.00;AN=2;DP=45;ExcessHet=3.0103;FS=0.000;MLEAC=2;MLEAF=1.00;MQ=43.96;QD=28.06;SOR=3.209	GT:AD:DP:GQ:PL	1/1:0,45:45:99:1988,135,0
2R	23640144	.	G	C	1959.77	.	AC=2;AF=1.00;AN=2;DP=44;ExcessHet=3.0103;FS=0.000;MLEAC=2;MLEAF=1.00;MQ=43.96;QD=24.85;SOR=3.160	GT:AD:DP:GQ:PL	1/1:0,44:44:99:1988,135,0
2R	23640464	.	A	T	1410.77	.	AC=2;AF=1.00;AN=2;DP=53;ExcessHet=3.0103;FS=0.000;MLEAC=2;MLEAF=1.00;MQ=44.00;QD=26.62;SOR=1.402	GT:AD:DP:GQ:PL	1/1:0,53:53:99:1439,159,0
2R	23640564	.	C	A	1310.77	.	AC=2;AF=1.00;AN=2;DP=50;ExcessHet=3.0103;FS=0.000;MLEAC=2;MLEAF=1.00;MQ=43.71;QD=26.22;SOR=0.859	GT:AD:DP:GQ:PL	1/1:0,50:50:99:1339,149,0
2R	23640720	.	T	TGTTGGCC	1999.73	.	AC=2;AF=1.00;AN=2;DP=49;ExcessHet=3.0103;FS=0.000;MLEAC=2;MLEAF=1.00;MQ=43.26;QD=24.75;SOR=0.929	GT:AD:DP:GQ:PL	1/1:0,45:45:99:2037,141,0
2R	23640735	.	G	GTTGGCCA	1834.73	.	AC=2;AF=1.00;AN=2;DP=45;ExcessHet=3.0103;FS=0.000;MLEAC=2;MLEAF=1.00;MQ=43.39;QD=31.18;SOR=0.741	GT:AD:DP:GQ:PL	1/1:0,41:41:99:1872,126,0
2R	23640839	.	G	A	1440.77	.	AC=2;AF=1.00;AN=2;DP=53;ExcessHet=3.0103;FS=0.000;MLEAC=2;MLEAF=1.00;MQ=43.94;QD=27.18;SOR=0.808	GT:AD:DP:GQ:PL	1/1:0,53:53:99:1469,159,0
2R	23640882	.	G	A	1530.77	.	AC=2;AF=1.00;AN=2;DP=56;ExcessHet=3.0103;FS=0.000;MLEAC=2;MLEAF=1.00;MQ=43.79;QD=27.34;SOR=0.765	GT:AD:DP:GQ:PL	1/1:0,56:56:99:1559,168,0
2R	23640945	.	T	C	2533.77	.	AC=2;AF=1.00;AN=2;DP=58;ExcessHet=3.0103;FS=0.000;MLEAC=2;MLEAF=1.00;MQ=43.61;QD=32.68;SOR=0.762	GT:AD:DP:GQ:PL	1/1:0,58:58:99:2562,178,0
2R	23640960	.	G	A	2816.77	.	AC=2;AF=1.00;AN=2;DP=62;ExcessHet=3.0103;FS=0.000;MLEAC=2;MLEAF=1.00;MQ=43.56;QD=34.92;SOR=1.057	GT:AD:DP:GQ:PL	1/1:0,62:62:99:2845,193,0
2R	23640963	.	C	T	2761.77	.	AC=2;AF=1.00;AN=2;DP=62;ExcessHet=3.0103;FS=0.000;MLEAC=2;MLEAF=1.00;MQ=43.56;QD=27.26;SOR=1.057	GT:AD:DP:GQ:PL	1/1:0,62:62:99:2790,187,0
2R	23640964	.	T	A	2816.77	.	AC=2;AF=1.00;AN=2;DP=62;ExcessHet=3.0103;FS=0.000;MLEAC=2;MLEAF=1.00;MQ=43.56;QD=26.20;SOR=1.057	GT:AD:DP:GQ:PL	1/1:0,62:62:99:2845,193,0
2R	23640981	.	T	C	2701.77	.	AC=2;AF=1.00;AN=2;DP=61;ExcessHet=3.0103;FS=0.000;MLEAC=2;MLEAF=1.00;MQ=43.55;QD=35.55;SOR=0.865	GT:AD:DP:GQ:PL	1/1:0,61:61:99:2730,190,0
2R	23641019	.	T	A	2466.77	.	AC=2;AF=1.00;AN=2;DP=56;ExcessHet=3.0103;FS=0.000;MLEAC=2;MLEAF=1.00;MQ=43.38;QD=25.93;SOR=0.922	GT:AD:DP:GQ:PL	1/1:0,56:56:99:2495,169,0
2R	23641029	.	A	T	2446.77	.	AC=2;AF=1.00;AN=2;DP=55;ExcessHet=3.0103;FS=0.000;MLEAC=2;MLEAF=1.00;MQ=43.33;QD=24.21;SOR=0.970	GT:AD:DP:GQ:PL	1/1:0,55:55:99:2475,166,0
2R	23641043	.	A	G	2536.77	.	AC=2;AF=1.00;AN=2;DP=56;ExcessHet=3.0103;FS=0.000;MLEAC=2;MLEAF=1.00;MQ=43.38;QD=29.32;SOR=1.009	GT:AD:DP:GQ:PL	1/1:0,56:56:99:2565,172,0
2R	23641045	.	TATG	T	2482.73	.	AC=2;AF=1.00;AN=2;DP=55;ExcessHet=3.0103;FS=0.000;MLEAC=2;MLEAF=1.00;MQ=43.37;QD=25.10;SOR=1.061	GT:AD:DP:GQ:PL	1/1:0,55:55:99:2520,169,0
2R	23641366	.	CCG	C	1762.73	.	AC=2;AF=1.00;AN=2;DP=40;ExcessHet=3.0103;FS=0.000;MLEAC=2;MLEAF=1.00;MQ=43.81;QD=31.94;SOR=0.968	GT:AD:DP:GQ:PL	1/1:0,39:39:99:1800,121,0
2R	23641370	.	TGGCTCCC	T	1839.73	.	AC=2;AF=1.00;AN=2;DP=40;ExcessHet=3.0103;FS=0.000;MLEAC=2;MLEAF=1.00;MQ=43.81;QD=28.49;SOR=0.902	GT:AD:DP:GQ:PL	1/1:0,40:40:99:1877,127,0
2R	23641380	.	G	A	1848.77	.	AC=2;AF=1.00;AN=2;DP=42;ExcessHet=3.0103;FS=0.000;MLEAC=2;MLEAF=1.00;MQ=43.82;QD=27.53;SOR=0.892	GT:AD:DP:GQ:PL	1/1:0,42:42:99:1877,126,0
2R	23642017	.	TCCGATTTG	T	1343.73	.	AC=2;AF=1.00;AN=2;DP=39;ExcessHet=3.0103;FS=0.000;MLEAC=2;MLEAF=1.00;MQ=44.85;QD=24.77;SOR=0.892	GT:AD:DP:GQ:PL	1/1:0,31:31:94:1381,94,0
2R	23642373	.	C	T	864.77	.	AC=2;AF=1.00;AN=2;DP=37;ExcessHet=3.0103;FS=0.000;MLEAC=2;MLEAF=1.00;MQ=43.95;QD=24.02;SOR=1.061	GT:AD:DP:GQ:PL	1/1:0,36:36:99:893,106,0
2R	23643718	.	C	G	1273.77	.	AC=2;AF=1.00;AN=2;DP=48;ExcessHet=3.0103;FS=0.000;MLEAC=2;MLEAF=1.00;MQ=43.92;QD=26.54;SOR=0.866	GT:AD:DP:GQ:PL	1/1:0,48:48:99:1302,143,0
2R	23643840	.	T	A	1224.77	.	AC=2;AF=1.00;AN=2;BaseQRankSum=0.504;ClippingRankSum=0.000;DP=48;ExcessHet=3.0103;FS=0.000;MLEAC=2;MLEAF=1.00;MQ=43.86;MQRankSum=-0.104;QD=25.52;ReadPosRankSum=-1.229;SOR=0.240	GT:AD:DP:GQ:PL	1/1:1,47:48:99:1253,115,0
2R	23643917	.	ACTCGT	A	1672.73	.	AC=2;AF=1.00;AN=2;DP=42;ExcessHet=3.0103;FS=0.000;MLEAC=2;MLEAF=1.00;MQ=43.75;QD=30.31;SOR=0.693	GT:AD:DP:GQ:PL	1/1:0,38:38:99:1710,115,0
2R	23643990	.	C	CAG	1636.73	.	AC=2;AF=1.00;AN=2;DP=39;ExcessHet=3.0103;FS=0.000;MLEAC=2;MLEAF=1.00;MQ=43.71;QD=28.96;SOR=0.693	GT:AD:DP:GQ:PL	1/1:0,38:38:99:1674,114,0
2R	23644000	.	C	CACACACAA	1771.73	.	AC=2;AF=1.00;AN=2;DP=40;ExcessHet=3.0103;FS=0.000;MLEAC=2;MLEAF=1.00;MQ=43.71;QD=31.52;SOR=0.693	GT:AD:DP:GQ:PL	1/1:0,40:40:99:1809,131,0
2R	23644319	.	A	T	1195.77	.	AC=2;AF=1.00;AN=2;DP=45;ExcessHet=3.0103;FS=0.000;MLEAC=2;MLEAF=1.00;MQ=43.30;QD=26.57;SOR=1.154	GT:AD:DP:GQ:PL	1/1:0,45:45:99:1224,134,0
2R	23644541	.	T	C	1158.77	.	AC=2;AF=1.00;AN=2;DP=46;ExcessHet=3.0103;FS=0.000;MLEAC=2;MLEAF=1.00;MQ=43.70;QD=25.19;SOR=1.085	GT:AD:DP:GQ:PL	1/1:0,46:46:99:1187,136,0
2R	23644631	.	T	TAGTCAGCCATTCAGATAGTCAGCC	2451.73	.	AC=2;AF=1.00;AN=2;DP=50;ExcessHet=3.0103;FS=0.000;MLEAC=2;MLEAF=1.00;MQ=41.76;QD=28.85;SOR=0.693	GT:AD:DP:GQ:PL	1/1:0,48:48:99:2489,168,0
2R	23644763	.	C	CT	2110.73	.	AC=2;AF=1.00;AN=2;DP=50;ExcessHet=3.0103;FS=0.000;MLEAC=2;MLEAF=1.00;MQ=43.75;QD=32.73;SOR=1.132	GT:AD:DP:GQ:PL	1/1:0,47:47:99:2148,144,0
2R	23644767	.	C	T	2119.77	.	AC=2;AF=1.00;AN=2;DP=48;ExcessHet=3.0103;FS=0.000;MLEAC=2;MLEAF=1.00;MQ=43.74;QD=26.49;SOR=1.067	GT:AD:DP:GQ:PL	1/1:0,48:48:99:2148,144,0
2R	23644955	.	C	T	2894.77	.	AC=2;AF=1.00;AN=2;DP=64;ExcessHet=3.0103;FS=0.000;MLEAC=2;MLEAF=1.00;MQ=43.55;QD=31.48;SOR=1.127	GT:AD:DP:GQ:PL	1/1:0,64:64:99:2923,199,0
2R	23644957	.	C	A	2894.77	.	AC=2;AF=1.00;AN=2;DP=63;ExcessHet=3.0103;FS=0.000;MLEAC=2;MLEAF=1.00;MQ=43.54;QD=28.52;SOR=1.179	GT:AD:DP:GQ:PL	1/1:0,63:63:99:2923,199,0
2R	23644970	.	G	T	2686.77	.	AC=2;AF=1.00;AN=2;DP=61;ExcessHet=3.0103;FS=0.000;MLEAC=2;MLEAF=1.00;MQ=43.47;QD=30.90;SOR=1.292	GT:AD:DP:GQ:PL	1/1:0,61:61:99:2715,187,0
2R	23644971	.	A	T	2686.77	.	AC=2;AF=1.00;AN=2;DP=60;ExcessHet=3.0103;FS=0.000;MLEAC=2;MLEAF=1.00;MQ=43.46;QD=30.75;SOR=1.255	GT:AD:DP:GQ:PL	1/1:0,60:60:99:2715,187,0
2R	23645561	.	CCACACCCA	C	1579.73	.	AC=2;AF=1.00;AN=2;DP=39;ExcessHet=3.0103;FS=0.000;MLEAC=2;MLEAF=1.00;MQ=44.69;QD=27.21;SOR=0.693	GT:AD:DP:GQ:PL	1/1:0,36:36:99:1617,112,0
2R	23645579	.	A	G	1602.77	.	AC=2;AF=1.00;AN=2;DP=35;ExcessHet=3.0103;FS=0.000;MLEAC=2;MLEAF=1.00;MQ=44.45;QD=24.62;SOR=0.749	GT:AD:DP:GQ:PL	1/1:0,35:35:99:1631,111,0
2R	23645598	.	G	C	1690.77	.	AC=2;AF=1.00;AN=2;DP=41;ExcessHet=3.0103;FS=0.000;MLEAC=2;MLEAF=1.00;MQ=44.12;QD=30.63;SOR=0.843	GT:AD:DP:GQ:PL	1/1:0,41:41:99:1719,123,0
2R	23645627	.	C	T	1136.77	.	AC=2;AF=1.00;AN=2;DP=43;ExcessHet=3.0103;FS=0.000;MLEAC=2;MLEAF=1.00;MQ=44.11;QD=26.44;SOR=0.941	GT:AD:DP:GQ:PL	1/1:0,43:43:99:1165,129,0
2R	23645673	.	C	T	1226.77	.	AC=2;AF=1.00;AN=2;DP=45;ExcessHet=3.0103;FS=0.000;MLEAC=2;MLEAF=1.00;MQ=44.15;QD=27.26;SOR=0.829	GT:AD:DP:GQ:PL	1/1:0,45:45:99:1255,134,0
2R	23645855	.	A	C	2125.77	.	AC=2;AF=1.00;AN=2;DP=53;ExcessHet=3.0103;FS=0.000;MLEAC=2;MLEAF=1.00;MQ=43.78;QD=31.52;SOR=0.773	GT:AD:DP:GQ:PL	1/1:0,50:50:99:2154,162,0
2R	23645874	.	T	A	2156.77	.	AC=2;AF=1.00;AN=2;DP=55;ExcessHet=3.0103;FS=0.000;MLEAC=2;MLEAF=1.00;MQ=43.82;QD=26.89;SOR=0.892	GT:AD:DP:GQ:PL	1/1:0,53:53:99:2185,165,0
2R	23645965	.	C	A	1634.77	.	AC=2;AF=1.00;AN=2;DP=60;ExcessHet=3.0103;FS=0.000;MLEAC=2;MLEAF=1.00;MQ=44.00;QD=27.25;SOR=1.071	GT:AD:DP:GQ:PL	1/1:0,60:60:99:1663,180,0
2R	23646074	.	CCGAGTACCG	C	1832.73	.	AC=2;AF=1.00;AN=2;DP=46;ExcessHet=3.0103;FS=0.000;MLEAC=2;MLEAF=1.00;MQ=43.96;QD=31.61;SOR=1.455	GT:AD:DP:GQ:PL	1/1:0,43:43:99:1870,130,0
2R	23646124	.	ATG	A	1107.73	.	AC=2;AF=1.00;AN=2;DP=35;ExcessHet=3.0103;FS=0.000;MLEAC=2;MLEAF=1.00;MQ=43.94;QD=33.57;SOR=1.542	GT:AD:DP:GQ:PL	1/1:0,33:33:99:1145,99,0
2R	23646491	.	G	T	1526.77	.	AC=2;AF=1.00;AN=2;BaseQRankSum=1.100;ClippingRankSum=0.000;DP=63;ExcessHet=3.0103;FS=0.000;MLEAC=2;MLEAF=1.00;MQ=43.64;MQRankSum=3.393;QD=24.23;ReadPosRankSum=-1.041;SOR=0.725	GT:AD:DP:GQ:PL	1/1:2,61:63:99:1555,99,0
2R	23646703	.	A	AGGAGATGGAGATGGAGATGGAGAT	2280.73	.	AC=2;AF=1.00;AN=2;DP=49;ExcessHet=3.0103;FS=0.000;MLEAC=2;MLEAF=1.00;MQ=47.12;QD=25.57;SOR=0.929	GT:AD:DP:GQ:PL	1/1:0,45:45:99:2318,158,0
2R	23647106	.	G	A	1431.77	.	AC=2;AF=1.00;AN=2;DP=56;ExcessHet=3.0103;FS=0.000;MLEAC=2;MLEAF=1.00;MQ=43.93;QD=25.57;SOR=0.922	GT:AD:DP:GQ:PL	1/1:0,56:56:99:1460,166,0
2R	23647231	.	C	T	1221.77	.	AC=2;AF=1.00;AN=2;DP=46;ExcessHet=3.0103;FS=0.000;MLEAC=2;MLEAF=1.00;MQ=44.00;QD=26.56;SOR=1.085	GT:AD:DP:GQ:PL	1/1:0,46:46:99:1250,138,0
2R	23647366	.	G	GTTT	2253.73	.	AC=2;AF=1.00;AN=2;DP=50;ExcessHet=3.0103;FS=0.000;MLEAC=2;MLEAF=1.00;MQ=43.84;QD=24.61;SOR=0.859	GT:AD:DP:GQ:PL	1/1:0,50:50:99:2291,162,0
2R	23647379	.	T	A	2556.77	.	AC=2;AF=1.00;AN=2;DP=58;ExcessHet=3.0103;FS=0.000;MLEAC=2;MLEAF=1.00;MQ=43.83;QD=30.56;SOR=0.836	GT:AD:DP:GQ:PL	1/1:0,58:58:99:2585,177,0
2R	23647383	.	A	G	2499.77	.	AC=2;AF=1.00;AN=2;DP=55;ExcessHet=3.0103;FS=0.000;MLEAC=2;MLEAF=1.00;MQ=43.79;QD=26.45;SOR=0.884	GT:AD:DP:GQ:PL	1/1:0,55:55:99:2528,172,0
2R	23647385	.	A	C	2471.77	.	AC=2;AF=1.00;AN=2;DP=55;ExcessHet=3.0103;FS=0.000;MLEAC=2;MLEAF=1.00;MQ=43.79;QD=36.64;SOR=0.884	GT:AD:DP:GQ:PL	1/1:0,55:55:99:2500,169,0
2R	23647438	.	T	G	2898.77	.	AC=2;AF=1.00;AN=2;DP=67;ExcessHet=3.0103;FS=0.000;MLEAC=2;MLEAF=1.00;MQ=43.74;QD=34.83;SOR=0.917	GT:AD:DP:GQ:PL	1/1:0,67:67:99:2927,202,0
2R	23647443	.	C	G	2796.77	.	AC=2;AF=1.00;AN=2;DP=64;ExcessHet=3.0103;FS=0.000;MLEAC=2;MLEAF=1.00;MQ=43.75;QD=27.76;SOR=0.892	GT:AD:DP:GQ:PL	1/1:0,64:64:99:2825,193,0
2R	23647455	.	A	G	1607.77	.	AC=2;AF=1.00;AN=2;DP=62;ExcessHet=3.0103;FS=0.000;MLEAC=2;MLEAF=1.00;MQ=43.75;QD=26.36;SOR=0.725	GT:AD:DP:GQ:PL	1/1:0,61:61:99:1636,182,0
2R	23647626	.	T	A	1838.77	.	AC=2;AF=1.00;AN=2;DP=40;ExcessHet=3.0103;FS=0.000;MLEAC=2;MLEAF=1.00;MQ=43.71;QD=30.82;SOR=1.022	GT:AD:DP:GQ:PL	1/1:0,40:40:99:1867,126,0
2R	23647629	.	A	G	1838.77	.	AC=2;AF=1.00;AN=2;DP=40;ExcessHet=3.0103;FS=0.000;MLEAC=2;MLEAF=1.00;MQ=43.71;QD=26.55;SOR=1.151	GT:AD:DP:GQ:PL	1/1:0,40:40:99:1867,126,0
2R	23647637	.	C	G	1713.77	.	AC=2;AF=1.00;AN=2;DP=38;ExcessHet=3.0103;FS=0.000;MLEAC=2;MLEAF=1.00;MQ=43.80;QD=32.78;SOR=1.179	GT:AD:DP:GQ:PL	1/1:0,38:38:99:1742,117,0
2R	23647814	.	T	TGGCG	2446.73	.	AC=2;AF=1.00;AN=2;DP=61;ExcessHet=3.0103;FS=0.000;MLEAC=2;MLEAF=1.00;MQ=43.55;QD=30.06;SOR=0.767	GT:AD:DP:GQ:PL	1/1:0,54:54:99:2484,168,0
2R	23647826	.	TGGGGG	T	2257.73	.	AC=2;AF=1.00;AN=2;DP=55;ExcessHet=3.0103;FS=0.000;MLEAC=2;MLEAF=1.00;MQ=43.50;QD=36.32;SOR=0.813	GT:AD:DP:GQ:PL	1/1:0,51:51:99:2295,154,0
2R	23647857	.	A	C	1234.77	.	AC=2;AF=1.00;AN=2;DP=49;ExcessHet=3.0103;FS=0.000;MLEAC=2;MLEAF=1.00;MQ=43.44;QD=25.72;SOR=0.776	GT:AD:DP:GQ:PL	1/1:0,48:48:99:1263,143,0
2R	23648030	.	T	G	982.77	.	AC=2;AF=1.00;AN=2;DP=38;ExcessHet=3.0103;FS=0.000;MLEAC=2;MLEAF=1.00;MQ=44.67;QD=25.86;SOR=0.798	GT:AD:DP:GQ:PL	1/1:0,38:38:99:1011,114,0
2R	23648057	.	T	C	1780.77	.	AC=2;AF=1.00;AN=2;DP=40;ExcessHet=3.0103;FS=0.000;MLEAC=2;MLEAF=1.00;MQ=44.44;QD=31.49;SOR=0.693	GT:AD:DP:GQ:PL	1/1:0,40:40:99:1809,123,0
2R	23648059	.	G	A	1780.77	.	AC=2;AF=1.00;AN=2;DP=41;ExcessHet=3.0103;FS=0.000;MLEAC=2;MLEAF=1.00;MQ=44.43;QD=34.10;SOR=0.741	GT:AD:DP:GQ:PL	1/1:0,41:41:99:1809,123,0
2R	23648142	.	G	GCACACGCA	1786.73	.	AC=2;AF=1.00;AN=2;DP=39;ExcessHet=3.0103;FS=0.000;MLEAC=2;MLEAF=1.00;MQ=45.30;QD=30.25;SOR=1.179	GT:AD:DP:GQ:PL	1/1:0,39:39:99:1824,126,0
2R	23648294	.	A	G	1306.77	.	AC=2;AF=1.00;AN=2;DP=48;ExcessHet=3.0103;FS=0.000;MLEAC=2;MLEAF=1.00;MQ=44.00;QD=27.22;SOR=1.298	GT:AD:DP:GQ:PL	1/1:0,48:48:99:1335,144,0
2R	23648552	.	AAT	A	2058.73	.	AC=2;AF=1.00;AN=2;DP=57;ExcessHet=3.0103;FS=0.000;MLEAC=2;MLEAF=1.00;MQ=44.00;QD=31.97;SOR=0.877	GT:AD:DP:GQ:PL	1/1:0,57:57:99:2096,172,0
2R	23648669	.	T	G	3343.77	.	AC=2;AF=1.00;AN=2;DP=73;ExcessHet=3.0103;FS=0.000;MLEAC=2;MLEAF=1.00;MQ=43.50;QD=29.55;SOR=0.836	GT:AD:DP:GQ:PL	1/1:0,73:73:99:3372,226,0
2R	23648671	.	A	T	3343.77	.	AC=2;AF=1.00;AN=2;DP=75;ExcessHet=3.0103;FS=0.000;MLEAC=2;MLEAF=1.00;MQ=43.52;QD=32.82;SOR=0.774	GT:AD:DP:GQ:PL	1/1:0,75:75:99:3372,226,0
2R	23648680	.	T	C	3193.77	.	AC=2;AF=1.00;AN=2;DP=71;ExcessHet=3.0103;FS=0.000;MLEAC=2;MLEAF=1.00;MQ=43.49;QD=30.37;SOR=0.904	GT:AD:DP:GQ:PL	1/1:0,71:71:99:3222,217,0
2R	23648691	.	G	A	1750.77	.	AC=2;AF=1.00;AN=2;DP=67;ExcessHet=3.0103;FS=0.000;MLEAC=2;MLEAF=1.00;MQ=43.46;QD=26.13;SOR=0.917	GT:AD:DP:GQ:PL	1/1:0,67:67:99:1779,201,0
2R	23648908	.	G	A	1162.77	.	AC=2;AF=1.00;AN=2;DP=43;ExcessHet=3.0103;FS=0.000;MLEAC=2;MLEAF=1.00;MQ=43.91;QD=27.04;SOR=1.179	GT:AD:DP:GQ:PL	1/1:0,43:43:99:1191,129,0
2R	23648950	.	G	A	1030.77	.	AC=2;AF=1.00;AN=2;DP=39;ExcessHet=3.0103;FS=0.000;MLEAC=2;MLEAF=1.00;MQ=43.85;QD=26.43;SOR=1.236	GT:AD:DP:GQ:PL	1/1:0,39:39:99:1059,116,0
2R	23648970	.	G	T	1944.77	.	AC=2;AF=1.00;AN=2;DP=44;ExcessHet=3.0103;FS=0.000;MLEAC=2;MLEAF=1.00;MQ=43.87;QD=29.69;SOR=0.990	GT:AD:DP:GQ:PL	1/1:0,44:44:99:1973,135,0
2R	23648973	.	T	A	1944.77	.	AC=2;AF=1.00;AN=2;DP=44;ExcessHet=3.0103;FS=0.000;MLEAC=2;MLEAF=1.00;MQ=43.87;QD=27.52;SOR=0.990	GT:AD:DP:GQ:PL	1/1:0,44:44:99:1973,135,0
2R	23649134	.	G	A	2407.77	.	AC=2;AF=1.00;AN=2;DP=56;ExcessHet=3.0103;FS=0.000;MLEAC=2;MLEAF=1.00;MQ=43.61;QD=29.26;SOR=1.009	GT:AD:DP:GQ:PL	1/1:0,56:56:99:2436,168,0
2R	23649138	.	G	GGTATGTGTATGT	2570.73	.	AC=2;AF=1.00;AN=2;DP=55;ExcessHet=3.0103;FS=0.000;MLEAC=2;MLEAF=1.00;MQ=43.61;QD=34.72;SOR=1.061	GT:AD:DP:GQ:PL	1/1:0,55:55:99:2608,181,0
2R	23649398	.	A	G	1853.77	.	AC=2;AF=1.00;AN=2;DP=42;ExcessHet=3.0103;FS=0.000;MLEAC=2;MLEAF=1.00;MQ=43.86;QD=35.00;SOR=0.788	GT:AD:DP:GQ:PL	1/1:0,42:42:99:1882,129,0
2R	23649400	.	C	T	1853.77	.	AC=2;AF=1.00;AN=2;DP=43;ExcessHet=3.0103;FS=0.000;MLEAC=2;MLEAF=1.00;MQ=43.86;QD=31.68;SOR=0.836	GT:AD:DP:GQ:PL	1/1:0,43:43:99:1882,129,0
2R	23649527	.	GC	G	1062.73	.	AC=2;AF=1.00;AN=2;BaseQRankSum=0.327;ClippingRankSum=0.000;DP=44;ExcessHet=3.0103;FS=0.000;MLEAC=2;MLEAF=1.00;MQ=43.82;MQRankSum=-0.240;QD=24.71;ReadPosRankSum=-1.572;SOR=0.420	GT:AD:DP:GQ:PL	1/1:1,42:43:99:1100,104,0
2R	23649576	.	G	GA	1156.73	.	AC=2;AF=1.00;AN=2;DP=55;ExcessHet=3.0103;FS=0.000;MLEAC=2;MLEAF=1.00;MQ=43.75;QD=22.24;SOR=0.853	GT:AD:DP:GQ:PL	1/1:0,52:52:99:1194,155,0
2R	23649616	.	A	AAGTCAGC	2678.73	.	AC=2;AF=1.00;AN=2;DP=58;ExcessHet=3.0103;FS=0.000;MLEAC=2;MLEAF=1.00;MQ=43.59;QD=27.11;SOR=0.877	GT:AD:DP:GQ:PL	1/1:0,57:57:99:2716,183,0
2R	23649698	.	T	C	1330.77	.	AC=2;AF=1.00;AN=2;DP=50;ExcessHet=3.0103;FS=0.000;MLEAC=2;MLEAF=1.00;MQ=42.92;QD=26.62;SOR=0.859	GT:AD:DP:GQ:PL	1/1:0,50:50:99:1359,150,0
2R	23649721	.	CCGATCCGATG	C	1636.73	.	AC=2;AF=1.00;AN=2;DP=42;ExcessHet=3.0103;FS=0.000;MLEAC=2;MLEAF=1.00;MQ=42.76;QD=31.89;SOR=0.914	GT:AD:DP:GQ:PL	1/1:0,38:38:99:1674,121,0
2R	23649747	.	G	T	1533.77	.	AC=2;AF=1.00;AN=2;DP=35;ExcessHet=3.0103;FS=0.000;MLEAC=2;MLEAF=1.00;MQ=42.66;QD=33.49;SOR=0.749	GT:AD:DP:GQ:PL	1/1:0,35:35:99:1562,108,0
2R	23649837	.	T	TTTTTG	1868.73	.	AC=2;AF=1.00;AN=2;DP=47;ExcessHet=3.0103;FS=0.000;MLEAC=2;MLEAF=1.00;MQ=43.59;QD=34.09;SOR=1.609	GT:AD:DP:GQ:PL	1/1:0,43:43:99:1906,129,0
2R	23649904	.	G	A	1298.77	.	AC=2;AF=1.00;AN=2;DP=49;ExcessHet=3.0103;FS=0.000;MLEAC=2;MLEAF=1.00;MQ=43.93;QD=27.06;SOR=1.863	GT:AD:DP:GQ:PL	1/1:0,48:48:99:1327,144,0
2R	23650068	.	G	C	1695.77	.	AC=2;AF=1.00;AN=2;DP=65;ExcessHet=3.0103;FS=0.000;MLEAC=2;MLEAF=1.00;MQ=43.63;QD=26.92;SOR=1.573	GT:AD:DP:GQ:PL	1/1:0,63:63:99:1724,189,0
2R	23650122	.	T	G	2215.77	.	AC=2;AF=1.00;AN=2;DP=52;ExcessHet=3.0103;FS=0.000;MLEAC=2;MLEAF=1.00;MQ=43.83;QD=25.08;SOR=1.094	GT:AD:DP:GQ:PL	1/1:0,51:51:99:2244,153,0
2R	23650123	.	G	C	2215.77	.	AC=2;AF=1.00;AN=2;DP=51;ExcessHet=3.0103;FS=0.000;MLEAC=2;MLEAF=1.00;MQ=43.83;QD=25.47;SOR=1.051	GT:AD:DP:GQ:PL	1/1:0,50:50:99:2244,153,0
2R	23650253	.	T	C	2333.77	.	AC=2;AF=1.00;AN=2;DP=52;ExcessHet=3.0103;FS=0.000;MLEAC=2;MLEAF=1.00;MQ=43.81;QD=27.92;SOR=1.036	GT:AD:DP:GQ:PL	1/1:0,52:52:99:2362,163,0
2R	23650269	.	G	T	2680.77	.	AC=2;AF=1.00;AN=2;DP=59;ExcessHet=3.0103;FS=0.000;MLEAC=2;MLEAF=1.00;MQ=43.80;QD=28.29;SOR=1.217	GT:AD:DP:GQ:PL	1/1:0,59:59:99:2709,184,0
2R	23650277	.	A	T	2681.77	.	AC=2;AF=1.00;AN=2;DP=62;ExcessHet=3.0103;FS=0.000;MLEAC=2;MLEAF=1.00;MQ=43.81;QD=23.99;SOR=1.430	GT:AD:DP:GQ:PL	1/1:0,62:62:99:2710,187,0
2R	23650336	.	A	G	2562.77	.	AC=2;AF=1.00;AN=2;DP=59;ExcessHet=3.0103;FS=0.000;MLEAC=2;MLEAF=1.00;MQ=43.87;QD=30.13;SOR=1.217	GT:AD:DP:GQ:PL	1/1:0,59:59:99:2591,178,0
2R	23650337	.	T	A	2562.77	.	AC=2;AF=1.00;AN=2;DP=59;ExcessHet=3.0103;FS=0.000;MLEAC=2;MLEAF=1.00;MQ=43.87;QD=31.58;SOR=1.217	GT:AD:DP:GQ:PL	1/1:0,59:59:99:2591,178,0
2R	23650368	.	A	T	2572.77	.	AC=2;AF=1.00;AN=2;DP=58;ExcessHet=3.0103;FS=0.000;MLEAC=2;MLEAF=1.00;MQ=43.86;QD=32.68;SOR=1.278	GT:AD:DP:GQ:PL	1/1:0,58:58:99:2601,175,0
2R	23650370	.	G	A	2617.77	.	AC=2;AF=1.00;AN=2;DP=57;ExcessHet=3.0103;FS=0.000;MLEAC=2;MLEAF=1.00;MQ=43.86;QD=29.81;SOR=1.342	GT:AD:DP:GQ:PL	1/1:0,57:57:99:2646,178,0
2R	23650377	.	A	G	2536.77	.	AC=2;AF=1.00;AN=2;DP=54;ExcessHet=3.0103;FS=0.000;MLEAC=2;MLEAF=1.00;MQ=43.89;QD=27.95;SOR=1.445	GT:AD:DP:GQ:PL	1/1:0,54:54:99:2565,172,0
2R	23650383	.	T	C	2401.77	.	AC=2;AF=1.00;AN=2;DP=54;ExcessHet=3.0103;FS=0.000;MLEAC=2;MLEAF=1.00;MQ=43.89;QD=31.99;SOR=1.445	GT:AD:DP:GQ:PL	1/1:0,54:54:99:2430,163,0
2R	23650384	.	C	T	2401.77	.	AC=2;AF=1.00;AN=2;DP=54;ExcessHet=3.0103;FS=0.000;MLEAC=2;MLEAF=1.00;MQ=43.89;QD=31.87;SOR=1.445	GT:AD:DP:GQ:PL	1/1:0,54:54:99:2430,163,0
2R	23650669	.	A	T	447.77	.	AC=2;AF=1.00;AN=2;DP=21;ExcessHet=3.0103;FS=0.000;MLEAC=2;MLEAF=1.00;MQ=43.34;QD=23.57;SOR=1.292	GT:AD:DP:GQ:PL	1/1:0,19:19:56:476,56,0
2R	23650690	.	G	GGGGA	879.73	.	AC=2;AF=1.00;AN=2;DP=18;ExcessHet=3.0103;FS=0.000;MLEAC=2;MLEAF=1.00;MQ=43.23;QD=30.81;SOR=0.914	GT:AD:DP:GQ:PL	1/1:0,18:18:72:917,72,0
2R	23650691	.	T	TCGGGGATCGGGGATCGGGGATCGGGGATCGG	879.73	.	AC=2;AF=1.00;AN=2;DP=17;ExcessHet=3.0103;FS=0.000;MLEAC=2;MLEAF=1.00;MQ=43.19;QD=30.26;SOR=0.804	GT:AD:DP:GQ:PL	1/1:0,17:17:72:917,72,0
2R	23650872	.	C	A	1456.77	.	AC=2;AF=1.00;AN=2;DP=33;ExcessHet=3.0103;FS=0.000;MLEAC=2;MLEAF=1.00;MQ=43.88;QD=33.75;SOR=1.542	GT:AD:DP:GQ:PL	1/1:0,33:33:99:1485,99,0
2R	23650873	.	ATCCCC	A	1447.73	.	AC=2;AF=1.00;AN=2;DP=33;ExcessHet=3.0103;FS=0.000;MLEAC=2;MLEAF=1.00;MQ=43.88;QD=32.24;SOR=1.542	GT:AD:DP:GQ:PL	1/1:0,33:33:99:1485,99,0
2R	23650880	.	C	T	1456.77	.	AC=2;AF=1.00;AN=2;DP=33;ExcessHet=3.0103;FS=0.000;MLEAC=2;MLEAF=1.00;MQ=43.88;QD=28.51;SOR=1.542	GT:AD:DP:GQ:PL	1/1:0,33:33:99:1485,99,0
2R	23650889	.	A	T	1467.77	.	AC=2;AF=1.00;AN=2;DP=34;ExcessHet=3.0103;FS=0.000;MLEAC=2;MLEAF=1.00;MQ=43.88;QD=25.59;SOR=1.819	GT:AD:DP:GQ:PL	1/1:0,34:34:99:1496,102,0
2R	23651067	.	G	C	1316.77	.	AC=2;AF=1.00;AN=2;DP=50;ExcessHet=3.0103;FS=0.000;MLEAC=2;MLEAF=1.00;MQ=43.92;QD=26.34;SOR=0.773	GT:AD:DP:GQ:PL	1/1:0,50:50:99:1345,150,0
2R	23651183	.	T	C	1356.77	.	AC=2;AF=1.00;AN=2;DP=51;ExcessHet=3.0103;FS=0.000;MLEAC=2;MLEAF=1.00;MQ=44.00;QD=27.14;SOR=1.051	GT:AD:DP:GQ:PL	1/1:0,50:50:99:1385,150,0
2R	23651204	.	C	A	1207.77	.	AC=2;AF=1.00;AN=2;DP=44;ExcessHet=3.0103;FS=0.000;MLEAC=2;MLEAF=1.00;MQ=44.00;QD=27.45;SOR=0.990	GT:AD:DP:GQ:PL	1/1:0,44:44:99:1236,132,0
2R	23651896	.	A	G	1352.77	.	AC=2;AF=1.00;AN=2;DP=33;ExcessHet=3.0103;FS=0.000;MLEAC=2;MLEAF=1.00;MQ=41.47;QD=33.39;SOR=0.752	GT:AD:DP:GQ:PL	1/1:0,33:33:99:1381,99,0
2R	23651914	.	G	A	1325.77	.	AC=2;AF=1.00;AN=2;DP=32;ExcessHet=3.0103;FS=0.000;MLEAC=2;MLEAF=1.00;MQ=41.95;QD=32.69;SOR=0.818	GT:AD:DP:GQ:PL	1/1:0,32:32:96:1354,96,0
2R	23652088	.	C	A	1525.77	.	AC=2;AF=1.00;AN=2;DP=35;ExcessHet=3.0103;FS=0.000;MLEAC=2;MLEAF=1.00;MQ=42.91;QD=29.48;SOR=1.308	GT:AD:DP:GQ:PL	1/1:0,35:35:99:1554,108,0
2R	23652103	.	T	C	1630.77	.	AC=2;AF=1.00;AN=2;DP=40;ExcessHet=3.0103;FS=0.000;MLEAC=2;MLEAF=1.00;MQ=43.04;QD=29.66;SOR=1.292	GT:AD:DP:GQ:PL	1/1:0,40:40:99:1659,120,0
2R	23652211	.	C	T	1386.77	.	AC=2;AF=1.00;AN=2;DP=51;ExcessHet=3.0103;FS=0.000;MLEAC=2;MLEAF=1.00;MQ=43.90;QD=27.19;SOR=2.348	GT:AD:DP:GQ:PL	1/1:0,51:51:99:1415,153,0
2R	23652223	.	G	C	1341.77	.	AC=2;AF=1.00;AN=2;DP=52;ExcessHet=3.0103;FS=0.000;MLEAC=2;MLEAF=1.00;MQ=43.65;QD=25.80;SOR=2.393	GT:AD:DP:GQ:PL	1/1:0,52:52:99:1370,156,0
2R	23652251	.	C	T	1497.77	.	AC=2;AF=1.00;AN=2;DP=56;ExcessHet=3.0103;FS=0.000;MLEAC=2;MLEAF=1.00;MQ=43.68;QD=26.75;SOR=1.528	GT:AD:DP:GQ:PL	1/1:0,56:56:99:1526,168,0
2R	23652279	.	A	T	1754.77	.	AC=2;AF=1.00;AN=2;DP=67;ExcessHet=3.0103;FS=0.000;MLEAC=2;MLEAF=1.00;MQ=43.69;QD=26.59;SOR=0.957	GT:AD:DP:GQ:PL	1/1:0,66:66:99:1783,198,0
2R	23652315	.	T	A	1797.77	.	AC=2;AF=1.00;AN=2;DP=68;ExcessHet=3.0103;FS=0.000;MLEAC=2;MLEAF=1.00;MQ=43.69;QD=26.44;SOR=0.752	GT:AD:DP:GQ:PL	1/1:0,68:68:99:1826,203,0
2R	23652356	.	T	C	1763.77	.	AC=2;AF=1.00;AN=2;DP=67;ExcessHet=3.0103;FS=0.000;MLEAC=2;MLEAF=1.00;MQ=43.64;QD=26.72;SOR=0.957	GT:AD:DP:GQ:PL	1/1:0,66:66:99:1792,198,0
2R	23652367	.	G	A	1791.77	.	AC=2;AF=1.00;AN=2;DP=66;ExcessHet=3.0103;FS=0.000;MLEAC=2;MLEAF=1.00;MQ=43.68;QD=27.15;SOR=1.112	GT:AD:DP:GQ:PL	1/1:0,66:66:99:1820,198,0
2R	23652392	.	A	G	2699.77	.	AC=2;AF=1.00;AN=2;DP=61;ExcessHet=3.0103;FS=0.000;MLEAC=2;MLEAF=1.00;MQ=43.51;QD=27.60;SOR=0.865	GT:AD:DP:GQ:PL	1/1:0,61:61:99:2728,184,0
2R	23652395	.	C	T	2699.77	.	AC=2;AF=1.00;AN=2;DP=61;ExcessHet=3.0103;FS=0.000;MLEAC=2;MLEAF=1.00;MQ=43.51;QD=32.67;SOR=0.865	GT:AD:DP:GQ:PL	1/1:0,61:61:99:2728,184,0
2R	23652431	.	A	C	1285.77	.	AC=2;AF=1.00;AN=2;DP=48;ExcessHet=3.0103;FS=0.000;MLEAC=2;MLEAF=1.00;MQ=43.44;QD=26.79;SOR=0.776	GT:AD:DP:GQ:PL	1/1:0,48:48:99:1314,144,0
2R	23652453	.	T	C	1393.77	.	AC=2;AF=1.00;AN=2;DP=52;ExcessHet=3.0103;FS=0.000;MLEAC=2;MLEAF=1.00;MQ=43.33;QD=26.80;SOR=0.770	GT:AD:DP:GQ:PL	1/1:0,52:52:99:1422,155,0
2R	23652473	.	T	C	1272.77	.	AC=2;AF=1.00;AN=2;DP=50;ExcessHet=3.0103;FS=0.000;MLEAC=2;MLEAF=1.00;MQ=43.19;QD=25.46;SOR=0.693	GT:AD:DP:GQ:PL	1/1:0,50:50:99:1301,149,0
2R	23652613	.	C	A	2118.77	.	AC=2;AF=1.00;AN=2;DP=52;ExcessHet=3.0103;FS=0.000;MLEAC=2;MLEAF=1.00;MQ=42.72;QD=33.69;SOR=0.853	GT:AD:DP:GQ:PL	1/1:0,52:52:99:2147,159,0
2R	23652638	.	A	G	2024.77	.	AC=2;AF=1.00;AN=2;DP=49;ExcessHet=3.0103;FS=0.000;MLEAC=2;MLEAF=1.00;MQ=42.21;QD=31.61;SOR=0.818	GT:AD:DP:GQ:PL	1/1:0,49:49:99:2053,150,0
2R	23652684	.	TGATAATTGC	T	2077.73	.	AC=2;AF=1.00;AN=2;DP=49;ExcessHet=3.0103;FS=0.000;MLEAC=2;MLEAF=1.00;MQ=41.21;QD=27.83;SOR=0.823	GT:AD:DP:GQ:PL	1/1:0,47:47:99:2115,141,0
2R	23652701	.	T	A	2221.77	.	AC=2;AF=1.00;AN=2;DP=47;ExcessHet=3.0103;FS=0.000;MLEAC=2;MLEAF=1.00;MQ=41.04;QD=29.12;SOR=0.976	GT:AD:DP:GQ:PL	1/1:0,46:46:99:2250,151,0
2R	23652706	.	T	TTGTTTTATCC	2257.73	.	AC=2;AF=1.00;AN=2;DP=48;ExcessHet=3.0103;FS=0.000;MLEAC=2;MLEAF=1.00;MQ=41.02;QD=30.02;SOR=1.022	GT:AD:DP:GQ:PL	1/1:0,47:47:99:2295,154,0
2R	23652715	.	TG	T	2077.73	.	AC=2;AF=1.00;AN=2;DP=47;ExcessHet=3.0103;FS=0.000;MLEAC=2;MLEAF=1.00;MQ=41.09;QD=27.22;SOR=0.976	GT:AD:DP:GQ:PL	1/1:0,46:46:99:2115,141,0
2R	23652717	.	AGAAGAC	A	2077.73	.	AC=2;AF=1.00;AN=2;DP=47;ExcessHet=3.0103;FS=0.000;MLEAC=2;MLEAF=1.00;MQ=41.09;QD=33.97;SOR=0.976	GT:AD:DP:GQ:PL	1/1:0,46:46:99:2115,141,0
2R	23652727	.	T	TAAC	2212.73	.	AC=2;AF=1.00;AN=2;DP=47;ExcessHet=3.0103;FS=0.000;MLEAC=2;MLEAF=1.00;MQ=41.01;QD=31.98;SOR=0.976	GT:AD:DP:GQ:PL	1/1:0,46:46:99:2250,151,0
2R	23652730	.	G	GAGATTA	2206.73	.	AC=2;AF=1.00;AN=2;DP=48;ExcessHet=3.0103;FS=0.000;MLEAC=2;MLEAF=1.00;MQ=41.16;QD=34.43;SOR=0.919	GT:AD:DP:GQ:PL	1/1:0,47:47:99:2244,150,0
2R	23652772	.	A	G	1438.77	.	AC=2;AF=1.00;AN=2;DP=54;ExcessHet=3.0103;FS=0.000;MLEAC=2;MLEAF=1.00;MQ=41.98;QD=27.15;SOR=0.981	GT:AD:DP:GQ:PL	1/1:0,53:53:99:1467,158,0
2R	23652889	.	G	C	1355.77	.	AC=2;AF=1.00;AN=2;DP=50;ExcessHet=3.0103;FS=0.000;MLEAC=2;MLEAF=1.00;MQ=43.18;QD=27.12;SOR=0.773	GT:AD:DP:GQ:PL	1/1:0,50:50:99:1384,150,0
2R	23652901	.	G	A	1396.77	.	AC=2;AF=1.00;AN=2;DP=51;ExcessHet=3.0103;FS=0.000;MLEAC=2;MLEAF=1.00;MQ=43.15;QD=27.39;SOR=0.813	GT:AD:DP:GQ:PL	1/1:0,51:51:99:1425,153,0
2R	23653096	.	C	T	1528.77	.	AC=2;AF=1.00;AN=2;BaseQRankSum=0.604;ClippingRankSum=0.000;DP=58;ExcessHet=3.0103;FS=0.000;MLEAC=2;MLEAF=1.00;MQ=43.43;MQRankSum=-0.502;QD=26.82;ReadPosRankSum=2.430;SOR=0.407	GT:AD:DP:GQ:PL	1/1:1,56:57:99:1557,143,0
2R	23653187	.	A	G	1431.77	.	AC=2;AF=1.00;AN=2;DP=55;ExcessHet=3.0103;FS=0.000;MLEAC=2;MLEAF=1.00;MQ=43.66;QD=27.01;SOR=0.730	GT:AD:DP:GQ:PL	1/1:0,53:53:99:1460,159,0
2R	23653325	.	A	ATTT	2376.73	.	AC=2;AF=1.00;AN=2;DP=51;ExcessHet=3.0103;FS=0.000;MLEAC=2;MLEAF=1.00;MQ=44.02;QD=28.43;SOR=0.952	GT:AD:DP:GQ:PL	1/1:0,50:50:99:2414,163,0
2R	23653326	.	G	A	2413.77	.	AC=2;AF=1.00;AN=2;DP=53;ExcessHet=3.0103;FS=0.000;MLEAC=2;MLEAF=1.00;MQ=43.86;QD=31.33;SOR=0.981	GT:AD:DP:GQ:PL	1/1:0,53:53:99:2442,166,0
2R	23653335	.	G	T	2404.77	.	AC=2;AF=1.00;AN=2;DP=56;ExcessHet=3.0103;FS=0.000;MLEAC=2;MLEAF=1.00;MQ=43.65;QD=34.65;SOR=0.841	GT:AD:DP:GQ:PL	1/1:0,56:56:99:2433,169,0
2R	23653399	.	T	TTATGTTTTGCACTAG	2782.73	.	AC=2;AF=1.00;AN=2;DP=59;ExcessHet=3.0103;FS=0.000;MLEAC=2;MLEAF=1.00;MQ=42.35;QD=30.35;SOR=0.997	GT:AD:DP:GQ:PL	1/1:0,58:58:99:2820,189,0
2R	23653402	.	T	TAGC	2617.73	.	AC=2;AF=1.00;AN=2;DP=59;ExcessHet=3.0103;FS=0.000;MLEAC=2;MLEAF=1.00;MQ=42.12;QD=28.27;SOR=0.796	GT:AD:DP:GQ:PL	1/1:0,59:59:99:2655,177,0
2R	23653569	.	A	T	1058.77	.	AC=2;AF=1.00;AN=2;DP=44;ExcessHet=3.0103;FS=0.000;MLEAC=2;MLEAF=1.00;MQ=42.71;QD=24.06;SOR=1.230	GT:AD:DP:GQ:PL	1/1:0,44:44:99:1087,130,0
2R	23653599	.	A	C	1049.77	.	AC=2;AF=1.00;AN=2;DP=42;ExcessHet=3.0103;FS=0.000;MLEAC=2;MLEAF=1.00;MQ=42.46;QD=24.99;SOR=1.556	GT:AD:DP:GQ:PL	1/1:0,42:42:99:1078,124,0
2R	23653623	.	T	TGAGGAG	1347.73	.	AC=2;AF=1.00;AN=2;DP=36;ExcessHet=3.0103;FS=0.000;MLEAC=2;MLEAF=1.00;MQ=41.99;QD=27.43;SOR=1.329	GT:AD:DP:GQ:PL	1/1:0,30:30:93:1385,93,0
2R	23653700	.	T	C	1104.77	.	AC=2;AF=1.00;AN=2;DP=26;ExcessHet=3.0103;FS=0.000;MLEAC=2;MLEAF=1.00;MQ=43.21;QD=29.19;SOR=1.445	GT:AD:DP:GQ:PL	1/1:0,26:26:81:1133,81,0
2R	23653716	.	A	G	1085.77	.	AC=2;AF=1.00;AN=2;DP=26;ExcessHet=3.0103;FS=0.000;MLEAC=2;MLEAF=1.00;MQ=43.17;QD=37.38;SOR=1.445	GT:AD:DP:GQ:PL	1/1:0,26:26:78:1114,78,0
2R	23653770	.	T	TGGTGTG	1177.73	.	AC=2;AF=1.00;AN=2;DP=27;ExcessHet=3.0103;FS=0.000;MLEAC=2;MLEAF=1.00;MQ=41.22;QD=29.71;SOR=1.697	GT:AD:DP:GQ:PL	1/1:0,26:26:81:1215,81,0
2R	23653914	.	A	AAC	811.73	.	AC=2;AF=1.00;AN=2;BaseQRankSum=0.822;ClippingRankSum=0.000;DP=36;ExcessHet=3.0103;FS=2.872;MLEAC=2;MLEAF=1.00;MQ=43.44;MQRankSum=-0.629;QD=25.37;ReadPosRankSum=0.195;SOR=0.213	GT:AD:DP:GQ:PL	1/1:2,30:32:34:849,34,0
2R	23654022	.	ATTAGGCGCATCCCAGCATTCGATG	A	1426.73	.	AC=2;AF=1.00;AN=2;DP=33;ExcessHet=3.0103;FS=0.000;MLEAC=2;MLEAF=1.00;MQ=42.95;QD=29.89;SOR=1.179	GT:AD:DP:GQ:PL	1/1:0,33:33:99:1464,100,0
2R	23654066	.	A	T	1618.77	.	AC=2;AF=1.00;AN=2;DP=35;ExcessHet=3.0103;FS=0.000;MLEAC=2;MLEAF=1.00;MQ=42.12;QD=29.64;SOR=0.749	GT:AD:DP:GQ:PL	1/1:0,35:35:99:1647,111,0
2R	23654082	.	C	T	1620.77	.	AC=2;AF=1.00;AN=2;DP=39;ExcessHet=3.0103;FS=0.000;MLEAC=2;MLEAF=1.00;MQ=42.47;QD=34.30;SOR=0.968	GT:AD:DP:GQ:PL	1/1:0,39:39:99:1649,117,0
2R	23654168	.	T	C	1366.77	.	AC=2;AF=1.00;AN=2;DP=52;ExcessHet=3.0103;FS=0.000;MLEAC=2;MLEAF=1.00;MQ=42.45;QD=26.28;SOR=1.609	GT:AD:DP:GQ:PL	1/1:0,52:52:99:1395,156,0
2R	23654457	.	CTA	C	1227.73	.	AC=2;AF=1.00;AN=2;BaseQRankSum=-0.835;ClippingRankSum=0.000;DP=60;ExcessHet=3.0103;FS=2.664;MLEAC=2;MLEAF=1.00;MQ=40.68;MQRankSum=0.000;QD=22.74;ReadPosRankSum=1.148;SOR=0.189	GT:AD:DP:GQ:PL	1/1:3,51:54:74:1265,74,0
2R	23654678	.	A	AC	862.73	.	AC=2;AF=1.00;AN=2;DP=20;ExcessHet=3.0103;FS=0.000;MLEAC=2;MLEAF=1.00;MQ=43.41;QD=34.69;SOR=0.793	GT:AD:DP:GQ:PL	1/1:0,19:19:60:900,60,0
2R	23654679	.	A	ACAC	823.73	.	AC=2;AF=1.00;AN=2;DP=20;ExcessHet=3.0103;FS=0.000;MLEAC=1;MLEAF=0.500;MQ=43.31;QD=25.47;SOR=1.270	GT:AD:DP:GQ:PL	1/1:0,20:20:60:844,60,0
2R	23654681	.	A	C	871.77	.	AC=2;AF=1.00;AN=2;DP=20;ExcessHet=3.0103;FS=0.000;MLEAC=2;MLEAF=1.00;MQ=43.31;QD=29.76;SOR=0.693	GT:AD:DP:GQ:PL	1/1:0,20:20:60:900,60,0
2R	23655069	.	G	A	2254.77	.	AC=2;AF=1.00;AN=2;DP=55;ExcessHet=3.0103;FS=0.000;MLEAC=2;MLEAF=1.00;MQ=43.84;QD=26.25;SOR=0.729	GT:AD:DP:GQ:PL	1/1:0,55:55:99:2283,165,0
2R	23655084	.	T	A	2168.77	.	AC=2;AF=1.00;AN=2;DP=49;ExcessHet=3.0103;FS=0.000;MLEAC=2;MLEAF=1.00;MQ=43.82;QD=28.82;SOR=0.818	GT:AD:DP:GQ:PL	1/1:0,49:49:99:2197,156,0
2R	23655130	.	G	T	1071.77	.	AC=2;AF=1.00;AN=2;DP=39;ExcessHet=3.0103;FS=0.000;MLEAC=2;MLEAF=1.00;MQ=43.93;QD=27.48;SOR=0.850	GT:AD:DP:GQ:PL	1/1:0,39:39:99:1100,117,0
2R	23655348	.	C	T	2120.77	.	AC=2;AF=1.00;AN=2;DP=48;ExcessHet=3.0103;FS=0.000;MLEAC=2;MLEAF=1.00;MQ=43.84;QD=32.80;SOR=1.562	GT:AD:DP:GQ:PL	1/1:0,48:48:99:2149,147,0
2R	23655349	.	A	G	2120.77	.	AC=2;AF=1.00;AN=2;DP=48;ExcessHet=3.0103;FS=0.000;MLEAC=2;MLEAF=1.00;MQ=43.84;QD=34.90;SOR=1.562	GT:AD:DP:GQ:PL	1/1:0,48:48:99:2149,147,0
2R	23655929	.	A	G	1210.77	.	AC=2;AF=1.00;AN=2;DP=46;ExcessHet=3.0103;FS=0.000;MLEAC=2;MLEAF=1.00;MQ=43.69;QD=26.32;SOR=1.085	GT:AD:DP:GQ:PL	1/1:0,46:46:99:1239,137,0
2R	23656027	.	T	G	1589.77	.	AC=2;AF=1.00;AN=2;DP=59;ExcessHet=3.0103;FS=0.000;MLEAC=2;MLEAF=1.00;MQ=43.92;QD=26.95;SOR=0.796	GT:AD:DP:GQ:PL	1/1:0,59:59:99:1618,177,0
2R	23656076	.	T	C	1397.77	.	AC=2;AF=1.00;AN=2;DP=53;ExcessHet=3.0103;FS=0.000;MLEAC=2;MLEAF=1.00;MQ=43.57;QD=26.37;SOR=0.808	GT:AD:DP:GQ:PL	1/1:0,53:53:99:1426,158,0
2R	23656152	.	A	ATTTTTTTTTTTTTTTTGTATATATTTTATTTGCTGCCTTCCTCACAAAGGAATGAATGGAAAAC	675.73	.	AC=2;AF=1.00;AN=2;DP=16;ExcessHet=3.0103;FS=0.000;MLEAC=2;MLEAF=1.00;MQ=42.93;QD=27.40;SOR=1.112	GT:AD:DP:GQ:PL	1/1:0,15:15:47:713,47,0
2R	23656243	.	TGTATTCCGGCCCCGGGCA	T	533.73	.	AC=2;AF=1.00;AN=2;DP=16;ExcessHet=3.0103;FS=0.000;MLEAC=2;MLEAF=1.00;MQ=43.51;QD=33.36;SOR=1.244	GT:AD:DP:GQ:PL	1/1:0,16:16:46:571,46,0
2R	23656265	.	TATTTTA	T	563.73	.	AC=2;AF=1.00;AN=2;DP=17;ExcessHet=3.0103;FS=0.000;MLEAC=2;MLEAF=1.00;MQ=44.05;QD=33.16;SOR=1.371	GT:AD:DP:GQ:PL	1/1:0,17:17:49:601,49,0
2R	23656281	.	T	G	516.77	.	AC=2;AF=1.00;AN=2;DP=12;ExcessHet=3.0103;FS=0.000;MLEAC=2;MLEAF=1.00;MQ=44.99;QD=30.70;SOR=2.670	GT:AD:DP:GQ:PL	1/1:0,12:12:39:545,39,0
2R	23656518	.	A	G	1200.77	.	AC=2;AF=1.00;AN=2;DP=46;ExcessHet=3.0103;FS=0.000;MLEAC=2;MLEAF=1.00;MQ=42.82;QD=26.10;SOR=0.780	GT:AD:DP:GQ:PL	1/1:0,46:46:99:1229,138,0
2R	23656600	.	G	A	1577.77	.	AC=2;AF=1.00;AN=2;DP=59;ExcessHet=3.0103;FS=0.000;MLEAC=2;MLEAF=1.00;MQ=42.78;QD=26.74;SOR=1.034	GT:AD:DP:GQ:PL	1/1:0,59:59:99:1606,177,0
2R	23656664	.	G	C	2124.77	.	AC=2;AF=1.00;AN=2;DP=52;ExcessHet=3.0103;FS=0.000;MLEAC=2;MLEAF=1.00;MQ=42.86;QD=26.64;SOR=1.244	GT:AD:DP:GQ:PL	1/1:0,52:52:99:2153,159,0
2R	23656688	.	C	A	2113.77	.	AC=2;AF=1.00;AN=2;DP=50;ExcessHet=3.0103;FS=0.000;MLEAC=2;MLEAF=1.00;MQ=43.13;QD=33.94;SOR=1.519	GT:AD:DP:GQ:PL	1/1:0,50:50:99:2142,156,0
2R	23656723	.	G	A	1201.77	.	AC=2;AF=1.00;AN=2;DP=45;ExcessHet=3.0103;FS=0.000;MLEAC=2;MLEAF=1.00;MQ=43.03;QD=26.71;SOR=0.929	GT:AD:DP:GQ:PL	1/1:0,45:45:99:1230,135,0
2R	23656775	.	G	A	848.77	.	AC=2;AF=1.00;AN=2;DP=32;ExcessHet=3.0103;FS=0.000;MLEAC=2;MLEAF=1.00;MQ=42.65;QD=26.52;SOR=1.112	GT:AD:DP:GQ:PL	1/1:0,32:32:96:877,96,0
2R	23656805	.	AGC	A	1335.73	.	AC=2;AF=1.00;AN=2;DP=30;ExcessHet=3.0103;FS=0.000;MLEAC=2;MLEAF=1.00;MQ=42.56;QD=34.12;SOR=1.143	GT:AD:DP:GQ:PL	1/1:0,30:30:93:1373,93,0
2R	23656809	.	A	AGTTTC	1425.73	.	AC=2;AF=1.00;AN=2;DP=30;ExcessHet=3.0103;FS=0.000;MLEAC=2;MLEAF=1.00;MQ=42.56;QD=31.09;SOR=1.329	GT:AD:DP:GQ:PL	1/1:0,30:30:99:1463,99,0
2R	23656811	.	T	TTGGATG	1486.73	.	AC=2;AF=1.00;AN=2;DP=31;ExcessHet=3.0103;FS=0.000;MLEAC=2;MLEAF=1.00;MQ=42.61;QD=22.80;SOR=1.214	GT:AD:DP:GQ:PL	1/1:0,31:31:99:1524,102,0
2R	23656812	.	C	CACAGGA	1447.73	.	AC=2;AF=1.00;AN=2;DP=29;ExcessHet=3.0103;FS=0.000;MLEAC=2;MLEAF=1.00;MQ=42.65;QD=32.98;SOR=1.255	GT:AD:DP:GQ:PL	1/1:0,29:29:99:1485,99,0
2R	23656831	.	T	C	961.77	.	AC=2;AF=1.00;AN=2;DP=26;ExcessHet=3.0103;FS=0.000;MLEAC=2;MLEAF=1.00;MQ=42.63;QD=28.13;SOR=1.136	GT:AD:DP:GQ:PL	1/1:0,25:25:76:990,76,0
2R	23656983	.	A	T	2176.77	.	AC=2;AF=1.00;AN=2;DP=49;ExcessHet=3.0103;FS=0.000;MLEAC=2;MLEAF=1.00;MQ=43.68;QD=27.52;SOR=0.866	GT:AD:DP:GQ:PL	1/1:0,48:48:99:2205,147,0
2R	23656986	.	T	G	2221.77	.	AC=2;AF=1.00;AN=2;DP=51;ExcessHet=3.0103;FS=0.000;MLEAC=2;MLEAF=1.00;MQ=43.69;QD=29.82;SOR=0.859	GT:AD:DP:GQ:PL	1/1:0,50:50:99:2250,151,0
2R	23656991	.	T	G	2200.77	.	AC=2;AF=1.00;AN=2;DP=50;ExcessHet=3.0103;FS=0.000;MLEAC=2;MLEAF=1.00;MQ=43.69;QD=29.32;SOR=0.909	GT:AD:DP:GQ:PL	1/1:0,49:49:99:2229,150,0
2R	23656992	.	C	T	2200.77	.	AC=2;AF=1.00;AN=2;DP=50;ExcessHet=3.0103;FS=0.000;MLEAC=2;MLEAF=1.00;MQ=43.69;QD=29.91;SOR=0.909	GT:AD:DP:GQ:PL	1/1:0,49:49:99:2229,150,0
2R	23657199	.	C	T	1172.77	.	AC=2;AF=1.00;AN=2;DP=44;ExcessHet=3.0103;FS=0.000;MLEAC=2;MLEAF=1.00;MQ=43.96;QD=26.65;SOR=0.990	GT:AD:DP:GQ:PL	1/1:0,44:44:99:1201,131,0
2R	23657893	.	T	TATCCGCA	1891.73	.	AC=2;AF=1.00;AN=2;DP=46;ExcessHet=3.0103;FS=0.000;MLEAC=2;MLEAF=1.00;MQ=44.44;QD=32.43;SOR=1.005	GT:AD:DP:GQ:PL	1/1:0,42:42:99:1929,132,0
2R	23658074	.	A	G	1557.77	.	AC=2;AF=1.00;AN=2;DP=57;ExcessHet=3.0103;FS=0.000;MLEAC=2;MLEAF=1.00;MQ=44.00;QD=27.33;SOR=1.047	GT:AD:DP:GQ:PL	1/1:0,57:57:99:1586,171,0
2R	23658443	.	G	A	1228.77	.	AC=2;AF=1.00;AN=2;DP=48;ExcessHet=3.0103;FS=0.000;MLEAC=2;MLEAF=1.00;MQ=44.00;QD=25.60;SOR=1.298	GT:AD:DP:GQ:PL	1/1:0,48:48:99:1257,142,0
2R	23658542	.	A	C	2096.77	.	AC=2;AF=1.00;AN=2;DP=52;ExcessHet=3.0103;FS=0.000;MLEAC=2;MLEAF=1.00;MQ=44.00;QD=30.31;SOR=0.693	GT:AD:DP:GQ:PL	1/1:0,50:50:99:2125,150,0
2R	23658558	.	T	A	2135.77	.	AC=2;AF=1.00;AN=2;DP=52;ExcessHet=3.0103;FS=0.000;MLEAC=2;MLEAF=1.00;MQ=44.00;QD=28.86;SOR=0.952	GT:AD:DP:GQ:PL	1/1:0,50:50:99:2164,155,0
2R	23658706	.	T	C	1954.77	.	AC=2;AF=1.00;AN=2;DP=75;ExcessHet=3.0103;FS=0.000;MLEAC=2;MLEAF=1.00;MQ=44.00;QD=26.06;SOR=1.022	GT:AD:DP:GQ:PL	1/1:0,75:75:99:1983,223,0
2R	23658976	.	T	A	2129.77	.	AC=2;AF=1.00;AN=2;DP=80;ExcessHet=3.0103;FS=0.000;MLEAC=2;MLEAF=1.00;MQ=44.00;QD=26.62;SOR=1.387	GT:AD:DP:GQ:PL	1/1:0,80:80:99:2158,240,0
2R	23659000	.	T	A	3273.77	.	AC=2;AF=1.00;AN=2;DP=75;ExcessHet=3.0103;FS=0.000;MLEAC=2;MLEAF=1.00;MQ=43.81;QD=32.02;SOR=1.488	GT:AD:DP:GQ:PL	1/1:0,75:75:99:3302,226,0
2R	23659002	.	A	G	3273.77	.	AC=2;AF=1.00;AN=2;DP=73;ExcessHet=3.0103;FS=0.000;MLEAC=2;MLEAF=1.00;MQ=43.80;QD=32.40;SOR=1.516	GT:AD:DP:GQ:PL	1/1:0,73:73:99:3302,226,0
2R	23659038	.	T	C	1869.77	.	AC=2;AF=1.00;AN=2;DP=71;ExcessHet=3.0103;FS=0.000;MLEAC=2;MLEAF=1.00;MQ=43.79;QD=26.33;SOR=1.451	GT:AD:DP:GQ:PL	1/1:0,71:71:99:1898,211,0
2R	23659086	.	T	A	1344.77	.	AC=2;AF=1.00;AN=2;DP=50;ExcessHet=3.0103;FS=0.000;MLEAC=2;MLEAF=1.00;MQ=43.71;QD=26.90;SOR=1.157	GT:AD:DP:GQ:PL	1/1:0,50:50:99:1373,150,0
2R	23659204	.	C	G	1090.77	.	AC=2;AF=1.00;AN=2;DP=40;ExcessHet=3.0103;FS=0.000;MLEAC=2;MLEAF=1.00;MQ=44.00;QD=27.27;SOR=1.981	GT:AD:DP:GQ:PL	1/1:0,40:40:99:1119,120,0
2R	23659240	.	A	T	936.77	.	AC=2;AF=1.00;AN=2;DP=36;ExcessHet=3.0103;FS=0.000;MLEAC=2;MLEAF=1.00;MQ=44.00;QD=26.02;SOR=1.739	GT:AD:DP:GQ:PL	1/1:0,36:36:99:965,108,0
2R	23659304	.	G	T	964.77	.	AC=2;AF=1.00;AN=2;DP=35;ExcessHet=3.0103;FS=0.000;MLEAC=2;MLEAF=1.00;MQ=44.00;QD=27.56;SOR=0.749	GT:AD:DP:GQ:PL	1/1:0,35:35:99:993,105,0
2R	23659648	.	CCCT	C	1334.73	.	AC=2;AF=1.00;AN=2;DP=32;ExcessHet=3.0103;FS=0.000;MLEAC=2;MLEAF=1.00;MQ=43.82;QD=31.82;SOR=1.044	GT:AD:DP:GQ:PL	1/1:0,31:31:93:1372,93,0
2R	23659679	.	C	T	901.77	.	AC=2;AF=1.00;AN=2;DP=36;ExcessHet=3.0103;FS=0.000;MLEAC=2;MLEAF=1.00;MQ=43.84;QD=25.76;SOR=1.002	GT:AD:DP:GQ:PL	1/1:0,35:35:99:930,104,0
2R	23659752	.	A	G	652.77	.	AC=2;AF=1.00;AN=2;DP=26;ExcessHet=3.0103;FS=0.000;MLEAC=2;MLEAF=1.00;MQ=43.82;QD=26.11;SOR=2.584	GT:AD:DP:GQ:PL	1/1:0,25:25:75:681,75,0
2R	23659827	.	C	CGTGT	1485.73	.	AC=2;AF=1.00;AN=2;DP=36;ExcessHet=3.0103;FS=0.000;MLEAC=2;MLEAF=1.00;MQ=43.74;QD=25.79;SOR=1.402	GT:AD:DP:GQ:PL	1/1:0,34:34:99:1523,108,0
2R	23659845	.	G	A	1787.77	.	AC=2;AF=1.00;AN=2;DP=44;ExcessHet=3.0103;FS=0.000;MLEAC=2;MLEAF=1.00;MQ=43.67;QD=27.59;SOR=1.105	GT:AD:DP:GQ:PL	1/1:0,44:44:99:1816,132,0
2R	23660303	.	A	AGTGT	1533.73	.	AC=2;AF=1.00;AN=2;DP=37;ExcessHet=3.0103;FS=0.000;MLEAC=2;MLEAF=1.00;MQ=44.39;QD=32.48;SOR=0.749	GT:AD:DP:GQ:PL	1/1:0,35:35:99:1571,108,0
2R	23660351	.	C	T	955.77	.	AC=2;AF=1.00;AN=2;DP=38;ExcessHet=3.0103;FS=0.000;MLEAC=2;MLEAF=1.00;MQ=44.16;QD=25.15;SOR=1.179	GT:AD:DP:GQ:PL	1/1:0,38:38:99:984,113,0
2R	23660572	.	G	A	921.77	.	AC=2;AF=1.00;AN=2;DP=36;ExcessHet=3.0103;FS=0.000;MLEAC=2;MLEAF=1.00;MQ=43.89;QD=25.60;SOR=0.693	GT:AD:DP:GQ:PL	1/1:0,36:36:99:950,107,0
2R	23660716	.	G	A	1558.77	.	AC=2;AF=1.00;AN=2;DP=59;ExcessHet=3.0103;FS=0.000;MLEAC=2;MLEAF=1.00;MQ=43.74;QD=26.42;SOR=0.871	GT:AD:DP:GQ:PL	1/1:0,59:59:99:1587,176,0
2R	23660911	.	A	G	1332.77	.	AC=2;AF=1.00;AN=2;DP=51;ExcessHet=3.0103;FS=0.000;MLEAC=2;MLEAF=1.00;MQ=43.81;QD=26.13;SOR=1.094	GT:AD:DP:GQ:PL	1/1:0,51:51:99:1361,152,0
2R	23661049	.	C	T	1204.77	.	AC=2;AF=1.00;AN=2;DP=45;ExcessHet=3.0103;FS=0.000;MLEAC=2;MLEAF=1.00;MQ=44.19;QD=26.77;SOR=0.829	GT:AD:DP:GQ:PL	1/1:0,45:45:99:1233,134,0
2R	23661115	.	GGT	G	1783.73	.	AC=2;AF=1.00;AN=2;DP=47;ExcessHet=3.0103;FS=0.000;MLEAC=2;MLEAF=1.00;MQ=43.84;QD=24.43;SOR=0.735	GT:AD:DP:GQ:PL	1/1:0,47:47:99:1821,141,0
2R	23661488	.	GACAC	G	1925.73	.	AC=2;AF=1.00;AN=2;DP=45;ExcessHet=3.0103;FS=0.000;MLEAC=2;MLEAF=1.00;MQ=43.21;QD=25.68;SOR=0.829	GT:AD:DP:GQ:PL	1/1:0,45:45:99:1963,138,0
2R	23661495	.	ACT	A	1119.73	.	AC=2;AF=1.00;AN=2;BaseQRankSum=2.314;ClippingRankSum=0.000;DP=46;ExcessHet=3.0103;FS=0.000;MLEAC=2;MLEAF=1.00;MQ=43.22;MQRankSum=3.838;QD=24.34;SOR=0.883	GT:AD:DP:GQ:PL	1/1:2,44:46:93:1157,93,0
2R	23661514	.	C	A	2066.77	.	AC=2;AF=1.00;AN=2;DP=46;ExcessHet=3.0103;FS=0.000;MLEAC=2;MLEAF=1.00;MQ=43.41;QD=29.23;SOR=0.874	GT:AD:DP:GQ:PL	1/1:0,46:46:99:2095,141,0
2R	23661526	.	T	C	1986.77	.	AC=2;AF=1.00;AN=2;DP=46;ExcessHet=3.0103;FS=0.000;MLEAC=2;MLEAF=1.00;MQ=43.41;QD=31.74;SOR=0.780	GT:AD:DP:GQ:PL	1/1:0,46:46:99:2015,138,0
2R	23661621	.	ATGTATCTG	A	2022.73	.	AC=2;AF=1.00;AN=2;DP=56;ExcessHet=3.0103;FS=0.000;MLEAC=2;MLEAF=1.00;MQ=43.86;QD=30.19;SOR=0.823	GT:AD:DP:GQ:PL	1/1:0,47:47:99:2060,142,0
2R	23661717	.	A	G	1382.77	.	AC=2;AF=1.00;AN=2;DP=53;ExcessHet=3.0103;FS=0.000;MLEAC=2;MLEAF=1.00;MQ=44.23;QD=26.59;SOR=0.941	GT:AD:DP:GQ:PL	1/1:0,52:52:99:1411,155,0
2R	23661986	.	C	T	920.77	.	AC=2;AF=1.00;AN=2;DP=35;ExcessHet=3.0103;FS=0.000;MLEAC=2;MLEAF=1.00;MQ=44.00;QD=26.31;SOR=4.235	GT:AD:DP:GQ:PL	1/1:0,35:35:99:949,104,0
2R	23662118	.	T	C	1179.77	.	AC=2;AF=1.00;AN=2;DP=46;ExcessHet=3.0103;FS=0.000;MLEAC=2;MLEAF=1.00;MQ=43.81;QD=25.65;SOR=0.780	GT:AD:DP:GQ:PL	1/1:0,46:46:99:1208,137,0
2R	23662336	.	CAAA	C	883.73	.	AC=2;AF=1.00;AN=2;BaseQRankSum=0.206;ClippingRankSum=0.000;DP=45;ExcessHet=3.0103;FS=0.000;MLEAC=2;MLEAF=1.00;MQ=43.66;MQRankSum=1.880;QD=28.51;ReadPosRankSum=1.215;SOR=1.688	GT:AD:DP:GQ:PL	1/1:2,29:31:38:921,38,0
2R	23662554	.	C	T	2552.77	.	AC=2;AF=1.00;AN=2;DP=58;ExcessHet=3.0103;FS=0.000;MLEAC=2;MLEAF=1.00;MQ=43.97;QD=37.09;SOR=1.382	GT:AD:DP:GQ:PL	1/1:0,58:58:99:2581,175,0
2R	23662555	.	G	C	2552.77	.	AC=2;AF=1.00;AN=2;DP=58;ExcessHet=3.0103;FS=0.000;MLEAC=2;MLEAF=1.00;MQ=43.97;QD=26.90;SOR=1.382	GT:AD:DP:GQ:PL	1/1:0,58:58:99:2581,175,0
2R	23662746	.	G	C	1275.77	.	AC=2;AF=1.00;AN=2;DP=48;ExcessHet=3.0103;FS=0.000;MLEAC=2;MLEAF=1.00;MQ=44.00;QD=26.58;SOR=0.963	GT:AD:DP:GQ:PL	1/1:0,48:48:99:1304,144,0
2R	23662889	.	G	A	1020.77	.	AC=2;AF=1.00;AN=2;DP=39;ExcessHet=3.0103;FS=0.000;MLEAC=2;MLEAF=1.00;MQ=44.00;QD=26.86;SOR=0.914	GT:AD:DP:GQ:PL	1/1:0,38:38:99:1049,114,0
2R	23663582	.	T	C	1704.77	.	AC=2;AF=1.00;AN=2;DP=64;ExcessHet=3.0103;FS=0.000;MLEAC=2;MLEAF=1.00;MQ=43.63;QD=26.64;SOR=0.966	GT:AD:DP:GQ:PL	1/1:0,64:64:99:1733,191,0
2R	23663844	.	G	C	1092.77	.	AC=2;AF=1.00;AN=2;DP=44;ExcessHet=3.0103;FS=0.000;MLEAC=2;MLEAF=1.00;MQ=42.99;QD=25.41;SOR=1.775	GT:AD:DP:GQ:PL	1/1:0,43:43:99:1121,128,0
2R	23664249	.	GCGACATCGACAT	G	1513.73	.	AC=1;AF=0.500;AN=2;BaseQRankSum=1.277;ClippingRankSum=0.000;DP=54;ExcessHet=3.0103;FS=4.471;MLEAC=1;MLEAF=0.500;MQ=36.61;MQRankSum=5.858;QD=28.56;SOR=1.272	GT:AD:DP:GQ:PL	0/1:15,38:53:99:1551,0,515
2R	23664276	.	C	A	192.77	.	AC=1;AF=0.500;AN=2;BaseQRankSum=-0.699;ClippingRankSum=0.000;DP=61;ExcessHet=3.0103;FS=4.131;MLEAC=1;MLEAF=0.500;MQ=36.59;MQRankSum=-5.944;QD=3.21;ReadPosRankSum=-4.646;SOR=0.546	GT:AD:DP:GQ:PL	0/1:45,15:60:99:221,0,1715
2R	23664304	.	TCCCTTCCCCTTCCCCTTC	T	1791.73	.	AC=2;AF=1.00;AN=2;DP=44;ExcessHet=3.0103;FS=0.000;MLEAC=2;MLEAF=1.00;MQ=40.72;QD=27.40;SOR=0.843	GT:AD:DP:GQ:PL	1/1:0,41:41:99:1829,124,0
2R	23664509	.	AAT	A	1479.73	.	AC=2;AF=1.00;AN=2;DP=46;ExcessHet=3.0103;FS=0.000;MLEAC=2;MLEAF=1.00;MQ=43.48;QD=33.63;SOR=1.230	GT:AD:DP:GQ:PL	1/1:0,44:44:99:1517,132,0
2R	23665459	.	T	C	1298.77	.	AC=2;AF=1.00;AN=2;DP=48;ExcessHet=3.0103;FS=0.000;MLEAC=2;MLEAF=1.00;MQ=43.96;QD=27.06;SOR=0.963	GT:AD:DP:GQ:PL	1/1:0,48:48:99:1327,144,0
2R	23665520	.	G	A	1493.77	.	AC=2;AF=1.00;AN=2;DP=55;ExcessHet=3.0103;FS=0.000;MLEAC=2;MLEAF=1.00;MQ=43.96;QD=27.16;SOR=0.804	GT:AD:DP:GQ:PL	1/1:0,55:55:99:1522,164,0
2R	23665573	.	C	A	1466.77	.	AC=2;AF=1.00;AN=2;DP=55;ExcessHet=3.0103;FS=0.000;MLEAC=2;MLEAF=1.00;MQ=43.96;QD=27.16;SOR=0.931	GT:AD:DP:GQ:PL	1/1:0,54:54:99:1495,162,0
2R	23665686	.	C	T	1136.77	.	AC=2;AF=1.00;AN=2;BaseQRankSum=0.411;ClippingRankSum=0.000;DP=49;ExcessHet=3.0103;FS=2.667;MLEAC=2;MLEAF=1.00;MQ=43.75;MQRankSum=-0.226;QD=24.19;ReadPosRankSum=-0.836;SOR=0.297	GT:AD:DP:GQ:PL	1/1:2,45:47:87:1165,87,0
2R	23665986	.	G	A	1402.77	.	AC=2;AF=1.00;AN=2;BaseQRankSum=-1.768;ClippingRankSum=0.000;DP=59;ExcessHet=3.0103;FS=0.000;MLEAC=2;MLEAF=1.00;MQ=43.95;MQRankSum=-0.094;QD=23.78;ReadPosRankSum=1.031;SOR=0.728	GT:AD:DP:GQ:PL	1/1:2,57:59:99:1431,118,0
2R	23666016	.	A	G	1496.77	.	AC=2;AF=1.00;AN=2;DP=56;ExcessHet=3.0103;FS=0.000;MLEAC=2;MLEAF=1.00;MQ=44.00;QD=26.73;SOR=0.922	GT:AD:DP:GQ:PL	1/1:0,56:56:99:1525,167,0
2R	23666047	.	AAGT	A	2683.73	.	AC=2;AF=1.00;AN=2;DP=61;ExcessHet=3.0103;FS=0.000;MLEAC=2;MLEAF=1.00;MQ=43.97;QD=27.98;SOR=0.831	GT:AD:DP:GQ:PL	1/1:0,60:60:99:2721,184,0
2R	23666050	.	T	TCC	2683.73	.	AC=2;AF=1.00;AN=2;DP=60;ExcessHet=3.0103;FS=0.000;MLEAC=2;MLEAF=1.00;MQ=43.97;QD=28.03;SOR=0.831	GT:AD:DP:GQ:PL	1/1:0,60:60:99:2721,184,0
2R	23666072	.	C	A	1640.77	.	AC=2;AF=1.00;AN=2;DP=60;ExcessHet=3.0103;FS=0.000;MLEAC=2;MLEAF=1.00;MQ=43.97;QD=27.35;SOR=0.831	GT:AD:DP:GQ:PL	1/1:0,60:60:99:1669,180,0
2R	23666149	.	A	G	1435.77	.	AC=2;AF=1.00;AN=2;DP=58;ExcessHet=3.0103;FS=0.000;MLEAC=2;MLEAF=1.00;MQ=43.85;QD=25.19;SOR=0.960	GT:AD:DP:GQ:PL	1/1:0,57:57:99:1464,169,0
2R	23666196	.	T	A	2575.77	.	AC=2;AF=1.00;AN=2;DP=59;ExcessHet=3.0103;FS=0.000;MLEAC=2;MLEAF=1.00;MQ=43.88;QD=27.54;SOR=1.217	GT:AD:DP:GQ:PL	1/1:0,59:59:99:2604,184,0
2R	23666199	.	G	A	2515.77	.	AC=2;AF=1.00;AN=2;DP=56;ExcessHet=3.0103;FS=0.000;MLEAC=2;MLEAF=1.00;MQ=43.88;QD=27.86;SOR=1.199	GT:AD:DP:GQ:PL	1/1:0,56:56:99:2544,178,0
2R	23666216	.	G	C	1396.77	.	AC=2;AF=1.00;AN=2;DP=57;ExcessHet=3.0103;FS=0.000;MLEAC=2;MLEAF=1.00;MQ=43.88;QD=24.50;SOR=0.728	GT:AD:DP:GQ:PL	1/1:0,57:57:99:1425,168,0
2R	23666302	.	A	G	1658.77	.	AC=2;AF=1.00;AN=2;DP=64;ExcessHet=3.0103;FS=0.000;MLEAC=2;MLEAF=1.00;MQ=43.89;QD=26.33;SOR=1.270	GT:AD:DP:GQ:PL	1/1:0,63:63:99:1687,189,0
2R	23666326	.	G	A	1760.77	.	AC=2;AF=1.00;AN=2;BaseQRankSum=1.807;ClippingRankSum=0.000;DP=67;ExcessHet=3.0103;FS=4.046;MLEAC=2;MLEAF=1.00;MQ=43.42;MQRankSum=2.594;QD=26.68;ReadPosRankSum=-1.034;SOR=1.007	GT:AD:DP:GQ:PL	1/1:1,65:66:99:1789,188,0
2R	23666346	.	C	A	1888.77	.	AC=2;AF=1.00;AN=2;DP=71;ExcessHet=3.0103;FS=0.000;MLEAC=2;MLEAF=1.00;MQ=43.45;QD=26.98;SOR=1.244	GT:AD:DP:GQ:PL	1/1:0,70:70:99:1917,209,0
2R	23666368	.	C	T	3001.77	.	AC=2;AF=1.00;AN=2;DP=69;ExcessHet=3.0103;FS=0.000;MLEAC=2;MLEAF=1.00;MQ=43.43;QD=30.15;SOR=0.814	GT:AD:DP:GQ:PL	1/1:0,68:68:99:3030,205,0
2R	23666373	.	C	T	3101.77	.	AC=2;AF=1.00;AN=2;DP=68;ExcessHet=3.0103;FS=0.000;MLEAC=2;MLEAF=1.00;MQ=43.42;QD=34.22;SOR=0.849	GT:AD:DP:GQ:PL	1/1:0,67:67:99:3130,214,0
2R	23666379	.	G	C	3075.77	.	AC=2;AF=1.00;AN=2;DP=71;ExcessHet=3.0103;FS=0.000;MLEAC=2;MLEAF=1.00;MQ=43.45;QD=29.58;SOR=0.750	GT:AD:DP:GQ:PL	1/1:0,70:70:99:3104,214,0
2R	23666416	.	T	C	1972.77	.	AC=2;AF=1.00;AN=2;DP=73;ExcessHet=3.0103;FS=0.000;MLEAC=2;MLEAF=1.00;MQ=43.85;QD=27.02;SOR=1.032	GT:AD:DP:GQ:PL	1/1:0,73:73:99:2001,219,0
2R	23666439	.	G	A	1904.77	.	AC=2;AF=1.00;AN=2;BaseQRankSum=1.923;ClippingRankSum=0.000;DP=71;ExcessHet=3.0103;FS=0.000;MLEAC=2;MLEAF=1.00;MQ=43.92;MQRankSum=-0.140;QD=26.83;ReadPosRankSum=2.035;SOR=0.363	GT:AD:DP:GQ:PL	1/1:1,70:71:99:1933,203,0
2R	23667030	.	G	A	1062.77	.	AC=2;AF=1.00;AN=2;DP=40;ExcessHet=3.0103;FS=0.000;MLEAC=2;MLEAF=1.00;MQ=43.49;QD=26.57;SOR=0.902	GT:AD:DP:GQ:PL	1/1:0,40:40:99:1091,120,0
2R	23667330	.	C	T	1055.77	.	AC=2;AF=1.00;AN=2;DP=40;ExcessHet=3.0103;FS=0.000;MLEAC=2;MLEAF=1.00;MQ=44.00;QD=26.39;SOR=0.793	GT:AD:DP:GQ:PL	1/1:0,40:40:99:1084,120,0
2R	23667724	.	C	T	2159.77	.	AC=2;AF=1.00;AN=2;DP=50;ExcessHet=3.0103;FS=0.000;MLEAC=2;MLEAF=1.00;MQ=43.96;QD=32.12;SOR=0.693	GT:AD:DP:GQ:PL	1/1:0,50:50:99:2188,150,0
2R	23667734	.	A	T	2158.77	.	AC=2;AF=1.00;AN=2;DP=50;ExcessHet=3.0103;FS=0.000;MLEAC=2;MLEAF=1.00;MQ=43.96;QD=32.89;SOR=0.773	GT:AD:DP:GQ:PL	1/1:0,50:50:99:2187,150,0
2R	23668962	.	G	A	1176.77	.	AC=2;AF=1.00;AN=2;DP=44;ExcessHet=3.0103;FS=0.000;MLEAC=2;MLEAF=1.00;MQ=43.93;QD=26.74;SOR=0.693	GT:AD:DP:GQ:PL	1/1:0,44:44:99:1205,132,0
2R	23669001	.	T	A	1615.77	.	AC=2;AF=1.00;AN=2;DP=38;ExcessHet=3.0103;FS=0.000;MLEAC=2;MLEAF=1.00;MQ=43.85;QD=28.67;SOR=0.693	GT:AD:DP:GQ:PL	1/1:0,38:38:99:1644,114,0
2R	23669014	.	ATCGCAG	A	1666.73	.	AC=2;AF=1.00;AN=2;DP=39;ExcessHet=3.0103;FS=0.000;MLEAC=2;MLEAF=1.00;MQ=43.41;QD=27.25;SOR=0.743	GT:AD:DP:GQ:PL	1/1:0,39:39:99:1704,117,0
2R	23669186	.	T	G	940.77	.	AC=2;AF=1.00;AN=2;DP=36;ExcessHet=3.0103;FS=0.000;MLEAC=2;MLEAF=1.00;MQ=43.95;QD=26.13;SOR=1.547	GT:AD:DP:GQ:PL	1/1:0,36:36:99:969,108,0
2R	23669400	.	G	A	1086.77	.	AC=2;AF=1.00;AN=2;DP=41;ExcessHet=3.0103;FS=0.000;MLEAC=2;MLEAF=1.00;MQ=43.60;QD=26.51;SOR=1.347	GT:AD:DP:GQ:PL	1/1:0,41:41:99:1115,123,0
2R	23669724	.	T	C	1109.77	.	AC=2;AF=1.00;AN=2;DP=43;ExcessHet=3.0103;FS=0.000;MLEAC=2;MLEAF=1.00;MQ=43.42;QD=25.81;SOR=0.836	GT:AD:DP:GQ:PL	1/1:0,43:43:99:1138,128,0
2R	23669824	.	C	T	1580.77	.	AC=2;AF=1.00;AN=2;DP=37;ExcessHet=3.0103;FS=0.000;MLEAC=2;MLEAF=1.00;MQ=44.00;QD=25.52;SOR=1.270	GT:AD:DP:GQ:PL	1/1:0,37:37:99:1609,111,0
2R	23669828	.	T	G	1611.77	.	AC=2;AF=1.00;AN=2;DP=36;ExcessHet=3.0103;FS=0.000;MLEAC=2;MLEAF=1.00;MQ=44.00;QD=28.96;SOR=1.483	GT:AD:DP:GQ:PL	1/1:0,35:35:99:1640,114,0
2R	23670494	.	TGATGAAGAC	T	2257.73	.	AC=2;AF=1.00;AN=2;DP=51;ExcessHet=3.0103;FS=0.000;MLEAC=2;MLEAF=1.00;MQ=44.40;QD=25.89;SOR=1.565	GT:AD:DP:GQ:PL	1/1:0,51:51:99:2295,154,0
2R	23670560	.	C	A	1902.77	.	AC=2;AF=1.00;AN=2;DP=71;ExcessHet=3.0103;FS=0.000;MLEAC=2;MLEAF=1.00;MQ=43.89;QD=26.80;SOR=1.451	GT:AD:DP:GQ:PL	1/1:0,71:71:99:1931,213,0
2R	23670591	.	A	G	2901.77	.	AC=2;AF=1.00;AN=2;DP=68;ExcessHet=3.0103;FS=0.000;MLEAC=2;MLEAF=1.00;MQ=43.88;QD=32.35;SOR=1.352	GT:AD:DP:GQ:PL	1/1:0,68:68:99:2930,205,0
2R	23670615	.	G	A	3141.77	.	AC=2;AF=1.00;AN=2;BaseQRankSum=-1.700;ClippingRankSum=0.000;DP=72;ExcessHet=3.0103;FS=3.802;MLEAC=2;MLEAF=1.00;MQ=43.89;MQRankSum=-0.050;QD=26.49;ReadPosRankSum=1.468;SOR=0.835	GT:AD:DP:GQ:PL	1/1:1,71:72:99:3170,207,0
2R	23670633	.	C	T	2833.77	.	AC=2;AF=1.00;AN=2;BaseQRankSum=-0.952;ClippingRankSum=0.000;DP=66;ExcessHet=3.0103;FS=3.724;MLEAC=2;MLEAF=1.00;MQ=44.08;MQRankSum=0.000;QD=33.70;ReadPosRankSum=1.211;SOR=0.784	GT:AD:DP:GQ:PL	1/1:1,65:66:99:2862,192,0
2R	23670823	.	A	T	1740.77	.	AC=2;AF=1.00;AN=2;BaseQRankSum=-1.110;ClippingRankSum=0.000;DP=65;ExcessHet=3.0103;FS=0.000;MLEAC=2;MLEAF=1.00;MQ=44.00;MQRankSum=0.000;QD=26.78;ReadPosRankSum=-0.433;SOR=0.420	GT:AD:DP:GQ:PL	1/1:1,64:65:99:1769,166,0
2R	23670930	.	A	T	1772.77	.	AC=2;AF=1.00;AN=2;DP=67;ExcessHet=3.0103;FS=0.000;MLEAC=2;MLEAF=1.00;MQ=43.83;QD=26.46;SOR=0.990	GT:AD:DP:GQ:PL	1/1:0,67:67:99:1801,200,0
2R	23670946	.	T	A	2866.77	.	AC=2;AF=1.00;AN=2;DP=66;ExcessHet=3.0103;FS=0.000;MLEAC=2;MLEAF=1.00;MQ=43.80;QD=36.46;SOR=1.033	GT:AD:DP:GQ:PL	1/1:0,66:66:99:2895,205,0
2R	23670955	.	A	G	2806.77	.	AC=2;AF=1.00;AN=2;DP=65;ExcessHet=3.0103;FS=0.000;MLEAC=2;MLEAF=1.00;MQ=43.80;QD=30.74;SOR=1.078	GT:AD:DP:GQ:PL	1/1:0,65:65:99:2835,199,0
2R	23671054	.	T	C	1513.77	.	AC=2;AF=1.00;AN=2;DP=58;ExcessHet=3.0103;FS=0.000;MLEAC=2;MLEAF=1.00;MQ=43.97;QD=26.10;SOR=0.997	GT:AD:DP:GQ:PL	1/1:0,58:58:99:1542,173,0
2R	23671398	.	TC	T	2781.73	.	AC=2;AF=1.00;AN=2;DP=64;ExcessHet=3.0103;FS=0.000;MLEAC=2;MLEAF=1.00;MQ=43.68;QD=32.09;SOR=0.933	GT:AD:DP:GQ:PL	1/1:0,63:63:99:2819,193,0
2R	23671400	.	T	A	2790.77	.	AC=2;AF=1.00;AN=2;DP=63;ExcessHet=3.0103;FS=0.000;MLEAC=2;MLEAF=1.00;MQ=43.67;QD=28.26;SOR=0.933	GT:AD:DP:GQ:PL	1/1:0,63:63:99:2819,193,0
2R	23671414	.	T	C	2933.77	.	AC=2;AF=1.00;AN=2;DP=64;ExcessHet=3.0103;FS=0.000;MLEAC=2;MLEAF=1.00;MQ=43.68;QD=24.49;SOR=1.044	GT:AD:DP:GQ:PL	1/1:0,64:64:99:2962,201,0
2R	23671425	.	T	G	3000.77	.	AC=2;AF=1.00;AN=2;DP=70;ExcessHet=3.0103;FS=0.000;MLEAC=2;MLEAF=1.00;MQ=43.71;QD=23.41;SOR=0.941	GT:AD:DP:GQ:PL	1/1:0,70:70:99:3029,213,0
2R	23671497	.	T	C	3053.77	.	AC=2;AF=1.00;AN=2;DP=73;ExcessHet=3.0103;FS=0.000;MLEAC=2;MLEAF=1.00;MQ=43.72;QD=29.18;SOR=0.836	GT:AD:DP:GQ:PL	1/1:0,73:73:99:3082,222,0
2R	23671510	.	G	C	2757.77	.	AC=2;AF=1.00;AN=2;DP=64;ExcessHet=3.0103;FS=0.000;MLEAC=2;MLEAF=1.00;MQ=43.91;QD=27.94;SOR=0.933	GT:AD:DP:GQ:PL	1/1:0,63:63:99:2786,189,0
2R	23671747	.	ATGTGCGTGCGTGTCCCT	A	2483.73	.	AC=2;AF=1.00;AN=2;DP=57;ExcessHet=3.0103;FS=0.000;MLEAC=2;MLEAF=1.00;MQ=43.76;QD=30.13;SOR=1.302	GT:AD:DP:GQ:PL	1/1:0,56:56:99:2521,169,0
2R	23671765	.	G	A	2491.77	.	AC=2;AF=1.00;AN=2;DP=56;ExcessHet=3.0103;FS=0.000;MLEAC=2;MLEAF=1.00;MQ=43.75;QD=30.63;SOR=1.302	GT:AD:DP:GQ:PL	1/1:0,56:56:99:2520,169,0
2R	23672796	.	A	G	1482.77	.	AC=2;AF=1.00;AN=2;DP=58;ExcessHet=3.0103;FS=0.000;MLEAC=2;MLEAF=1.00;MQ=44.00;QD=25.56;SOR=0.762	GT:AD:DP:GQ:PL	1/1:0,58:58:99:1511,172,0
2R	23672829	.	C	CGA	2347.73	.	AC=2;AF=1.00;AN=2;DP=52;ExcessHet=3.0103;FS=0.000;MLEAC=2;MLEAF=1.00;MQ=44.00;QD=29.76;SOR=0.853	GT:AD:DP:GQ:PL	1/1:0,52:52:99:2385,160,0
2R	23672830	.	TCTC	T	2347.73	.	AC=2;AF=1.00;AN=2;DP=53;ExcessHet=3.0103;FS=0.000;MLEAC=2;MLEAF=1.00;MQ=44.00;QD=25.06;SOR=0.892	GT:AD:DP:GQ:PL	1/1:0,53:53:99:2385,160,0
2R	23673388	.	A	C	1497.77	.	AC=2;AF=1.00;AN=2;DP=36;ExcessHet=3.0103;FS=0.000;MLEAC=2;MLEAF=1.00;MQ=43.78;QD=33.37;SOR=1.547	GT:AD:DP:GQ:PL	1/1:0,36:36:99:1526,108,0
2R	23673400	.	C	T	1461.77	.	AC=2;AF=1.00;AN=2;DP=34;ExcessHet=3.0103;FS=0.000;MLEAC=2;MLEAF=1.00;MQ=43.77;QD=32.37;SOR=1.819	GT:AD:DP:GQ:PL	1/1:0,34:34:99:1490,102,0
2R	23673427	.	C	CGGT	1413.73	.	AC=2;AF=1.00;AN=2;DP=35;ExcessHet=3.0103;FS=0.000;MLEAC=2;MLEAF=1.00;MQ=43.78;QD=33.35;SOR=1.751	GT:AD:DP:GQ:PL	1/1:0,33:33:99:1451,99,0
2R	23673430	.	A	AGGAGGAGTC	1594.73	.	AC=2;AF=1.00;AN=2;DP=31;ExcessHet=3.0103;FS=0.000;MLEAC=2;MLEAF=1.00;MQ=43.81;QD=31.36;SOR=1.609	GT:AD:DP:GQ:PL	1/1:0,31:31:99:1632,111,0
2R	23673537	.	C	A	1389.77	.	AC=2;AF=1.00;AN=2;DP=33;ExcessHet=3.0103;FS=0.000;MLEAC=2;MLEAF=1.00;MQ=42.93;QD=28.56;SOR=1.542	GT:AD:DP:GQ:PL	1/1:0,33:33:99:1418,99,0
2R	23673549	.	G	T	1593.77	.	AC=2;AF=1.00;AN=2;DP=40;ExcessHet=3.0103;FS=0.000;MLEAC=2;MLEAF=1.00;MQ=43.17;QD=32.28;SOR=1.151	GT:AD:DP:GQ:PL	1/1:0,40:40:99:1622,120,0
2R	23673758	.	C	A	1330.77	.	AC=2;AF=1.00;AN=2;DP=50;ExcessHet=3.0103;FS=0.000;MLEAC=2;MLEAF=1.00;MQ=43.90;QD=26.62;SOR=0.859	GT:AD:DP:GQ:PL	1/1:0,50:50:99:1359,149,0
2R	23673855	.	A	G	1334.77	.	AC=2;AF=1.00;AN=2;DP=50;ExcessHet=3.0103;FS=0.000;MLEAC=2;MLEAF=1.00;MQ=44.00;QD=26.70;SOR=0.859	GT:AD:DP:GQ:PL	1/1:0,50:50:99:1363,150,0
2R	23673908	.	CA	C	2180.73	.	AC=2;AF=1.00;AN=2;BaseQRankSum=-1.727;ClippingRankSum=0.000;DP=51;ExcessHet=3.0103;FS=3.854;MLEAC=2;MLEAF=1.00;MQ=43.41;MQRankSum=-0.219;QD=33.02;ReadPosRankSum=1.699;SOR=0.888	GT:AD:DP:GQ:PL	1/1:1,50:51:99:2218,132,0
2R	23673910	.	GCCCA	G	2180.73	.	AC=2;AF=1.00;AN=2;BaseQRankSum=-1.740;ClippingRankSum=0.000;DP=52;ExcessHet=3.0103;FS=3.736;MLEAC=2;MLEAF=1.00;MQ=43.42;MQRankSum=-0.216;QD=29.05;ReadPosRankSum=1.567;SOR=0.804	GT:AD:DP:GQ:PL	1/1:1,51:52:99:2218,132,0
2R	23674010	.	T	G	1169.77	.	AC=2;AF=1.00;AN=2;BaseQRankSum=-0.533;ClippingRankSum=0.000;DP=47;ExcessHet=3.0103;FS=0.000;MLEAC=2;MLEAF=1.00;MQ=43.83;MQRankSum=-0.229;QD=24.89;ReadPosRankSum=-0.717;SOR=0.259	GT:AD:DP:GQ:PL	1/1:1,46:47:99:1198,112,0
2R	23674404	.	T	C	740.77	.	AC=2;AF=1.00;AN=2;DP=28;ExcessHet=3.0103;FS=0.000;MLEAC=2;MLEAF=1.00;MQ=44.00;QD=26.46;SOR=0.693	GT:AD:DP:GQ:PL	1/1:0,28:28:84:769,84,0
2R	23674419	.	T	C	838.77	.	AC=2;AF=1.00;AN=2;DP=32;ExcessHet=3.0103;FS=0.000;MLEAC=2;MLEAF=1.00;MQ=44.00;QD=26.21;SOR=0.693	GT:AD:DP:GQ:PL	1/1:0,32:32:96:867,96,0
2R	23675069	.	C	G	940.77	.	AC=2;AF=1.00;AN=2;DP=35;ExcessHet=3.0103;FS=0.000;MLEAC=2;MLEAF=1.00;MQ=43.08;QD=26.88;SOR=0.749	GT:AD:DP:GQ:PL	1/1:0,35:35:99:969,105,0
2R	23675509	.	C	T	982.77	.	AC=2;AF=1.00;AN=2;DP=40;ExcessHet=3.0103;FS=0.000;MLEAC=2;MLEAF=1.00;MQ=44.00;QD=24.57;SOR=0.902	GT:AD:DP:GQ:PL	1/1:0,40:40:99:1011,118,0
2R	23675720	.	T	A	1312.77	.	AC=2;AF=1.00;AN=2;DP=33;ExcessHet=3.0103;FS=0.000;MLEAC=2;MLEAF=1.00;MQ=43.53;QD=35.19;SOR=1.402	GT:AD:DP:GQ:PL	1/1:0,31:31:93:1341,93,0
2R	23675727	.	A	G	1311.77	.	AC=2;AF=1.00;AN=2;DP=34;ExcessHet=3.0103;FS=0.000;MLEAC=2;MLEAF=1.00;MQ=43.54;QD=34.21;SOR=1.214	GT:AD:DP:GQ:PL	1/1:0,31:31:93:1340,93,0
2R	23676126	.	C	CTG	1331.73	.	AC=2;AF=1.00;AN=2;BaseQRankSum=0.834;ClippingRankSum=0.000;DP=46;ExcessHet=3.0103;FS=0.000;MLEAC=2;MLEAF=1.00;MQ=43.92;MQRankSum=0.000;QD=31.71;ReadPosRankSum=-0.784;SOR=0.242	GT:AD:DP:GQ:PL	1/1:1,41:42:97:1369,97,0
2R	23676556	.	AGCAC	A	2124.73	.	AC=2;AF=1.00;AN=2;DP=52;ExcessHet=3.0103;FS=0.000;MLEAC=2;MLEAF=1.00;MQ=44.00;QD=28.47;SOR=0.818	GT:AD:DP:GQ:PL	1/1:0,49:49:99:2162,148,0
2R	23676576	.	C	G	1500.77	.	AC=2;AF=1.00;AN=2;DP=57;ExcessHet=3.0103;FS=0.000;MLEAC=2;MLEAF=1.00;MQ=44.00;QD=26.80;SOR=1.009	GT:AD:DP:GQ:PL	1/1:0,56:56:99:1529,167,0
2R	23676910	.	T	A	2013.77	.	AC=2;AF=1.00;AN=2;DP=51;ExcessHet=3.0103;FS=0.000;MLEAC=2;MLEAF=1.00;MQ=44.00;QD=33.86;SOR=0.859	GT:AD:DP:GQ:PL	1/1:0,50:50:99:2042,156,0
2R	23676912	.	CA	C	1826.73	.	AC=2;AF=1.00;AN=2;DP=55;ExcessHet=3.0103;FS=0.000;MLEAC=2;MLEAF=1.00;MQ=44.00;QD=28.00;SOR=1.085	GT:AD:DP:GQ:PL	1/1:0,50:50:99:1864,156,0
2R	23677107	.	T	C	1688.77	.	AC=2;AF=1.00;AN=2;DP=64;ExcessHet=3.0103;FS=0.000;MLEAC=2;MLEAF=1.00;MQ=43.95;QD=26.39;SOR=1.306	GT:AD:DP:GQ:PL	1/1:0,64:64:99:1717,190,0
2R	23677675	.	C	T	1469.77	.	AC=2;AF=1.00;AN=2;DP=56;ExcessHet=3.0103;FS=0.000;MLEAC=2;MLEAF=1.00;MQ=43.93;QD=26.72;SOR=1.371	GT:AD:DP:GQ:PL	1/1:0,55:55:99:1498,165,0
2R	23677759	.	G	A	1109.77	.	AC=2;AF=1.00;AN=2;DP=43;ExcessHet=3.0103;FS=0.000;MLEAC=2;MLEAF=1.00;MQ=43.84;QD=25.81;SOR=0.941	GT:AD:DP:GQ:PL	1/1:0,43:43:99:1138,129,0
2R	23677894	.	G	T	1180.77	.	AC=2;AF=1.00;AN=2;DP=43;ExcessHet=3.0103;FS=0.000;MLEAC=2;MLEAF=1.00;MQ=43.52;QD=27.46;SOR=1.179	GT:AD:DP:GQ:PL	1/1:0,43:43:99:1209,129,0
2R	23677948	.	T	A	1866.77	.	AC=2;AF=1.00;AN=2;DP=44;ExcessHet=3.0103;FS=0.000;MLEAC=2;MLEAF=1.00;MQ=43.58;QD=22.75;SOR=0.784	GT:AD:DP:GQ:PL	1/1:0,44:44:99:1895,132,0
2R	23677964	.	C	G	1779.77	.	AC=2;AF=1.00;AN=2;DP=39;ExcessHet=3.0103;FS=0.000;MLEAC=2;MLEAF=1.00;MQ=43.52;QD=33.27;SOR=0.968	GT:AD:DP:GQ:PL	1/1:0,39:39:99:1808,123,0
2R	23677966	.	C	A	1816.77	.	AC=2;AF=1.00;AN=2;DP=39;ExcessHet=3.0103;FS=0.000;MLEAC=2;MLEAF=1.00;MQ=43.52;QD=31.43;SOR=0.968	GT:AD:DP:GQ:PL	1/1:0,39:39:99:1845,123,0
2R	23677971	.	G	A	1798.77	.	AC=2;AF=1.00;AN=2;DP=39;ExcessHet=3.0103;FS=0.000;MLEAC=2;MLEAF=1.00;MQ=43.65;QD=29.75;SOR=0.968	GT:AD:DP:GQ:PL	1/1:0,39:39:99:1827,123,0
2R	23677986	.	G	A	1790.77	.	AC=2;AF=1.00;AN=2;DP=42;ExcessHet=3.0103;FS=0.000;MLEAC=2;MLEAF=1.00;MQ=43.77;QD=32.23;SOR=1.127	GT:AD:DP:GQ:PL	1/1:0,42:42:99:1819,126,0
2R	23678072	.	T	C	722.77	.	AC=2;AF=1.00;AN=2;DP=27;ExcessHet=3.0103;FS=0.000;MLEAC=2;MLEAF=1.00;MQ=44.00;QD=26.77;SOR=3.180	GT:AD:DP:GQ:PL	1/1:0,27:27:81:751,81,0
2R	23678178	.	C	G	746.77	.	AC=2;AF=1.00;AN=2;DP=29;ExcessHet=3.0103;FS=0.000;MLEAC=2;MLEAF=1.00;MQ=43.53;QD=25.75;SOR=1.460	GT:AD:DP:GQ:PL	1/1:0,29:29:87:775,87,0
2R	23678212	.	T	C	828.77	.	AC=2;AF=1.00;AN=2;DP=32;ExcessHet=3.0103;FS=0.000;MLEAC=2;MLEAF=1.00;MQ=44.00;QD=25.90;SOR=0.818	GT:AD:DP:GQ:PL	1/1:0,32:32:96:857,96,0
2R	23678229	.	A	G	1579.77	.	AC=2;AF=1.00;AN=2;DP=36;ExcessHet=3.0103;FS=0.000;MLEAC=2;MLEAF=1.00;MQ=44.00;QD=30.68;SOR=0.693	GT:AD:DP:GQ:PL	1/1:0,36:36:99:1608,111,0
2R	23678235	.	T	C	1570.77	.	AC=2;AF=1.00;AN=2;DP=37;ExcessHet=3.0103;FS=0.000;MLEAC=2;MLEAF=1.00;MQ=44.00;QD=29.46;SOR=0.859	GT:AD:DP:GQ:PL	1/1:0,37:37:99:1599,111,0
2R	23678274	.	A	G	1019.77	.	AC=2;AF=1.00;AN=2;DP=39;ExcessHet=3.0103;FS=0.000;MLEAC=2;MLEAF=1.00;MQ=44.00;QD=26.15;SOR=0.850	GT:AD:DP:GQ:PL	1/1:0,39:39:99:1048,117,0
2R	23678310	.	A	G	1150.77	.	AC=2;AF=1.00;AN=2;DP=45;ExcessHet=3.0103;FS=0.000;MLEAC=2;MLEAF=1.00;MQ=44.00;QD=25.57;SOR=0.829	GT:AD:DP:GQ:PL	1/1:0,45:45:99:1179,134,0
2R	23679400	.	G	A	1474.77	.	AC=2;AF=1.00;AN=2;DP=53;ExcessHet=3.0103;FS=0.000;MLEAC=2;MLEAF=1.00;MQ=43.65;QD=27.83;SOR=0.808	GT:AD:DP:GQ:PL	1/1:0,53:53:99:1503,159,0
2R	23679467	.	C	T	1617.77	.	AC=2;AF=1.00;AN=2;DP=60;ExcessHet=3.0103;FS=0.000;MLEAC=2;MLEAF=1.00;MQ=42.86;QD=26.96;SOR=1.160	GT:AD:DP:GQ:PL	1/1:0,60:60:99:1646,180,0
2R	23679514	.	A	T	2739.77	.	AC=2;AF=1.00;AN=2;DP=61;ExcessHet=3.0103;FS=0.000;MLEAC=2;MLEAF=1.00;MQ=43.13;QD=31.13;SOR=0.941	GT:AD:DP:GQ:PL	1/1:0,61:61:99:2768,187,0
2R	23679519	.	A	G	2715.77	.	AC=2;AF=1.00;AN=2;DP=61;ExcessHet=3.0103;FS=0.000;MLEAC=2;MLEAF=1.00;MQ=43.05;QD=30.43;SOR=1.022	GT:AD:DP:GQ:PL	1/1:0,61:61:99:2744,184,0
2R	23679523	.	G	T	2670.77	.	AC=2;AF=1.00;AN=2;DP=58;ExcessHet=3.0103;FS=0.000;MLEAC=2;MLEAF=1.00;MQ=43.00;QD=31.11;SOR=1.085	GT:AD:DP:GQ:PL	1/1:0,58:58:99:2699,181,0
2R	23679652	.	G	A	1123.77	.	AC=2;AF=1.00;AN=2;DP=43;ExcessHet=3.0103;FS=0.000;MLEAC=2;MLEAF=1.00;MQ=43.89;QD=26.13;SOR=0.836	GT:AD:DP:GQ:PL	1/1:0,43:43:99:1152,128,0
2R	23679820	.	TC	T	1536.73	.	AC=2;AF=1.00;AN=2;DP=54;ExcessHet=3.0103;FS=0.000;MLEAC=2;MLEAF=1.00;MQ=43.68;QD=28.99;SOR=0.892	GT:AD:DP:GQ:PL	1/1:0,53:53:99:1574,159,0
2R	23680271	.	C	G	2956.77	.	AC=2;AF=1.00;AN=2;DP=67;ExcessHet=3.0103;FS=0.000;MLEAC=2;MLEAF=1.00;MQ=42.54;QD=31.16;SOR=1.066	GT:AD:DP:GQ:PL	1/1:0,67:67:99:2985,202,0
2R	23680274	.	AC	A	3011.73	.	AC=2;AF=1.00;AN=2;DP=65;ExcessHet=3.0103;FS=0.000;MLEAC=2;MLEAF=1.00;MQ=42.49;QD=29.93;SOR=1.000	GT:AD:DP:GQ:PL	1/1:0,65:65:99:3049,208,0
2R	23680277	.	AGCAACCCACCCACAACC	A	2906.73	.	AC=2;AF=1.00;AN=2;DP=66;ExcessHet=3.0103;FS=0.000;MLEAC=2;MLEAF=1.00;MQ=42.51;QD=23.60;SOR=0.957	GT:AD:DP:GQ:PL	1/1:0,66:66:99:2944,199,0
2R	23680317	.	ACCACCACC	A	2992.73	.	AC=2;AF=1.00;AN=2;DP=68;ExcessHet=3.0103;FS=0.000;MLEAC=2;MLEAF=1.00;MQ=42.56;QD=30.83;SOR=1.066	GT:AD:DP:GQ:PL	1/1:0,67:67:99:3030,205,0
2R	23680334	.	G	C	2969.77	.	AC=2;AF=1.00;AN=2;DP=67;ExcessHet=3.0103;FS=0.000;MLEAC=2;MLEAF=1.00;MQ=42.54;QD=35.21;SOR=1.066	GT:AD:DP:GQ:PL	1/1:0,67:67:99:2998,202,0
2R	23680384	.	A	G	1630.77	.	AC=2;AF=1.00;AN=2;DP=59;ExcessHet=3.0103;FS=0.000;MLEAC=2;MLEAF=1.00;MQ=43.15;QD=27.64;SOR=1.316	GT:AD:DP:GQ:PL	1/1:0,59:59:99:1659,177,0
2R	23680755	.	C	CAAAAA	2908.73	.	AC=2;AF=1.00;AN=2;DP=73;ExcessHet=3.0103;FS=0.000;MLEAC=2;MLEAF=1.00;MQ=43.80;QD=34.55;SOR=0.826	GT:AD:DP:GQ:PL	1/1:0,67:67:99:2946,210,0
2R	23680873	.	C	T	1660.77	.	AC=2;AF=1.00;AN=2;DP=62;ExcessHet=3.0103;FS=0.000;MLEAC=2;MLEAF=1.00;MQ=43.46;QD=26.79;SOR=1.765	GT:AD:DP:GQ:PL	1/1:0,62:62:99:1689,186,0
2R	23680902	.	C	G	2794.77	.	AC=2;AF=1.00;AN=2;DP=61;ExcessHet=3.0103;FS=0.000;MLEAC=2;MLEAF=1.00;MQ=43.39;QD=34.86;SOR=1.850	GT:AD:DP:GQ:PL	1/1:0,61:61:99:2823,193,0
2R	23680903	.	T	C	2794.77	.	AC=2;AF=1.00;AN=2;DP=62;ExcessHet=3.0103;FS=0.000;MLEAC=2;MLEAF=1.00;MQ=43.40;QD=30.18;SOR=1.765	GT:AD:DP:GQ:PL	1/1:0,62:62:99:2823,193,0
2R	23680909	.	T	C	2716.77	.	AC=2;AF=1.00;AN=2;DP=59;ExcessHet=3.0103;FS=0.000;MLEAC=2;MLEAF=1.00;MQ=43.40;QD=25.56;SOR=1.649	GT:AD:DP:GQ:PL	1/1:0,59:59:99:2745,184,0
2R	23680910	.	A	T	2671.77	.	AC=2;AF=1.00;AN=2;DP=59;ExcessHet=3.0103;FS=0.000;MLEAC=2;MLEAF=1.00;MQ=43.40;QD=27.68;SOR=1.649	GT:AD:DP:GQ:PL	1/1:0,59:59:99:2700,181,0
2R	23680912	.	G	A	2671.77	.	AC=2;AF=1.00;AN=2;DP=57;ExcessHet=3.0103;FS=0.000;MLEAC=2;MLEAF=1.00;MQ=43.42;QD=27.00;SOR=1.569	GT:AD:DP:GQ:PL	1/1:0,57:57:99:2700,181,0
2R	23680931	.	TG	T	2392.73	.	AC=2;AF=1.00;AN=2;DP=54;ExcessHet=3.0103;FS=0.000;MLEAC=2;MLEAF=1.00;MQ=43.38;QD=31.39;SOR=1.220	GT:AD:DP:GQ:PL	1/1:0,54:54:99:2430,163,0
2R	23680934	.	G	T	2401.77	.	AC=2;AF=1.00;AN=2;DP=51;ExcessHet=3.0103;FS=0.000;MLEAC=2;MLEAF=1.00;MQ=43.39;QD=27.50;SOR=1.094	GT:AD:DP:GQ:PL	1/1:0,51:51:99:2430,163,0
2R	23680990	.	C	T	2017.77	.	AC=2;AF=1.00;AN=2;BaseQRankSum=1.819;ClippingRankSum=0.000;DP=49;ExcessHet=3.0103;FS=0.000;MLEAC=2;MLEAF=1.00;MQ=43.66;MQRankSum=-0.386;QD=29.09;ReadPosRankSum=0.884;SOR=0.223	GT:AD:DP:GQ:PL	1/1:1,48:49:99:2046,140,0
2R	23681009	.	A	C	1994.77	.	AC=2;AF=1.00;AN=2;DP=48;ExcessHet=3.0103;FS=0.000;MLEAC=2;MLEAF=1.00;MQ=43.69;QD=36.61;SOR=0.963	GT:AD:DP:GQ:PL	1/1:0,48:48:99:2023,144,0
2R	23681054	.	A	G	1861.77	.	AC=2;AF=1.00;AN=2;DP=43;ExcessHet=3.0103;FS=0.000;MLEAC=2;MLEAF=1.00;MQ=43.86;QD=36.75;SOR=1.312	GT:AD:DP:GQ:PL	1/1:0,43:43:99:1890,129,0
2R	23681058	.	T	G	1861.77	.	AC=2;AF=1.00;AN=2;DP=42;ExcessHet=3.0103;FS=0.000;MLEAC=2;MLEAF=1.00;MQ=43.86;QD=27.27;SOR=1.259	GT:AD:DP:GQ:PL	1/1:0,42:42:99:1890,129,0
2R	23681215	.	CATCG	C	2110.73	.	AC=2;AF=1.00;AN=2;DP=51;ExcessHet=3.0103;FS=0.000;MLEAC=2;MLEAF=1.00;MQ=43.64;QD=31.00;SOR=1.067	GT:AD:DP:GQ:PL	1/1:0,48:48:99:2148,145,0
2R	23681236	.	C	G	1565.77	.	AC=2;AF=1.00;AN=2;DP=59;ExcessHet=3.0103;FS=0.000;MLEAC=2;MLEAF=1.00;MQ=43.52;QD=26.54;SOR=0.796	GT:AD:DP:GQ:PL	1/1:0,59:59:99:1594,176,0
2R	23681294	.	C	T	3032.77	.	AC=2;AF=1.00;AN=2;DP=68;ExcessHet=3.0103;FS=0.000;MLEAC=2;MLEAF=1.00;MQ=42.44;QD=29.03;SOR=0.752	GT:AD:DP:GQ:PL	1/1:0,68:68:99:3061,208,0
2R	23681304	.	A	T	3076.77	.	AC=2;AF=1.00;AN=2;DP=69;ExcessHet=3.0103;FS=0.000;MLEAC=2;MLEAF=1.00;MQ=42.46;QD=26.41;SOR=0.781	GT:AD:DP:GQ:PL	1/1:0,69:69:99:3105,208,0
2R	23681306	.	TGGA	T	3067.73	.	AC=2;AF=1.00;AN=2;DP=68;ExcessHet=3.0103;FS=0.000;MLEAC=2;MLEAF=1.00;MQ=42.44;QD=32.55;SOR=0.814	GT:AD:DP:GQ:PL	1/1:0,68:68:99:3105,208,0
2R	23681357	.	C	T	2841.77	.	AC=2;AF=1.00;AN=2;DP=65;ExcessHet=3.0103;FS=0.000;MLEAC=2;MLEAF=1.00;MQ=42.98;QD=25.66;SOR=0.925	GT:AD:DP:GQ:PL	1/1:0,65:65:99:2870,199,0
2R	23681365	.	C	G	2841.77	.	AC=2;AF=1.00;AN=2;DP=65;ExcessHet=3.0103;FS=0.000;MLEAC=2;MLEAF=1.00;MQ=42.98;QD=26.32;SOR=0.925	GT:AD:DP:GQ:PL	1/1:0,65:65:99:2870,199,0
2R	23681385	.	C	G	2418.77	.	AC=2;AF=1.00;AN=2;DP=56;ExcessHet=3.0103;FS=0.000;MLEAC=2;MLEAF=1.00;MQ=42.93;QD=24.48;SOR=0.765	GT:AD:DP:GQ:PL	1/1:0,56:56:99:2447,168,0
2R	23681392	.	G	T	2474.77	.	AC=2;AF=1.00;AN=2;DP=55;ExcessHet=3.0103;FS=0.000;MLEAC=2;MLEAF=1.00;MQ=42.91;QD=32.84;SOR=0.729	GT:AD:DP:GQ:PL	1/1:0,55:55:99:2503,169,0
2R	23681400	.	A	C	2321.77	.	AC=2;AF=1.00;AN=2;DP=53;ExcessHet=3.0103;FS=0.000;MLEAC=2;MLEAF=1.00;MQ=42.90;QD=34.94;SOR=0.730	GT:AD:DP:GQ:PL	1/1:0,53:53:99:2350,160,0
2R	23681421	.	A	T	1343.77	.	AC=2;AF=1.00;AN=2;DP=51;ExcessHet=3.0103;FS=0.000;MLEAC=2;MLEAF=1.00;MQ=43.34;QD=26.35;SOR=0.732	GT:AD:DP:GQ:PL	1/1:0,51:51:99:1372,153,0
2R	23681483	.	T	C	1878.77	.	AC=2;AF=1.00;AN=2;DP=43;ExcessHet=3.0103;FS=0.000;MLEAC=2;MLEAF=1.00;MQ=43.36;QD=30.74;SOR=1.179	GT:AD:DP:GQ:PL	1/1:0,43:43:99:1907,129,0
2R	23681486	.	A	AAT	1949.73	.	AC=2;AF=1.00;AN=2;DP=41;ExcessHet=3.0103;FS=0.000;MLEAC=2;MLEAF=1.00;MQ=43.33;QD=31.48;SOR=1.347	GT:AD:DP:GQ:PL	1/1:0,41:41:99:1987,135,0
2R	23681487	.	TCC	T	1915.73	.	AC=2;AF=1.00;AN=2;DP=42;ExcessHet=3.0103;FS=0.000;MLEAC=2;MLEAF=1.00;MQ=43.34;QD=27.08;SOR=1.402	GT:AD:DP:GQ:PL	1/1:0,42:42:99:1953,132,0
2R	23681518	.	C	T	1194.77	.	AC=2;AF=1.00;AN=2;DP=45;ExcessHet=3.0103;FS=0.000;MLEAC=2;MLEAF=1.00;MQ=43.48;QD=26.55;SOR=1.038	GT:AD:DP:GQ:PL	1/1:0,45:45:99:1223,135,0
2R	23681535	.	C	T	1239.77	.	AC=2;AF=1.00;AN=2;DP=47;ExcessHet=3.0103;FS=0.000;MLEAC=2;MLEAF=1.00;MQ=43.54;QD=26.38;SOR=0.919	GT:AD:DP:GQ:PL	1/1:0,47:47:99:1268,140,0
2R	23681689	.	C	T	1066.77	.	AC=2;AF=1.00;AN=2;DP=41;ExcessHet=3.0103;FS=0.000;MLEAC=2;MLEAF=1.00;MQ=43.95;QD=26.02;SOR=0.741	GT:AD:DP:GQ:PL	1/1:0,41:41:99:1095,123,0
2R	23681850	.	G	A	902.77	.	AC=2;AF=1.00;AN=2;DP=37;ExcessHet=3.0103;FS=0.000;MLEAC=2;MLEAF=1.00;MQ=43.84;QD=24.40;SOR=0.859	GT:AD:DP:GQ:PL	1/1:0,37:37:99:931,109,0
2R	23681892	.	T	C	1669.77	.	AC=2;AF=1.00;AN=2;DP=39;ExcessHet=3.0103;FS=0.000;MLEAC=2;MLEAF=1.00;MQ=43.90;QD=31.71;SOR=1.236	GT:AD:DP:GQ:PL	1/1:0,39:39:99:1698,117,0
2R	23681910	.	C	T	1717.77	.	AC=2;AF=1.00;AN=2;DP=38;ExcessHet=3.0103;FS=0.000;MLEAC=2;MLEAF=1.00;MQ=43.90;QD=31.97;SOR=0.914	GT:AD:DP:GQ:PL	1/1:0,38:38:99:1746,117,0
2R	23681928	.	T	G	1816.77	.	AC=2;AF=1.00;AN=2;DP=41;ExcessHet=3.0103;FS=0.000;MLEAC=2;MLEAF=1.00;MQ=43.90;QD=27.66;SOR=1.206	GT:AD:DP:GQ:PL	1/1:0,41:41:99:1845,123,0
2R	23681931	.	G	A	1869.77	.	AC=2;AF=1.00;AN=2;DP=42;ExcessHet=3.0103;FS=0.000;MLEAC=2;MLEAF=1.00;MQ=43.91;QD=29.70;SOR=1.005	GT:AD:DP:GQ:PL	1/1:0,42:42:99:1898,129,0
2R	23682052	.	T	G	1898.77	.	AC=2;AF=1.00;AN=2;DP=43;ExcessHet=3.0103;FS=0.000;MLEAC=2;MLEAF=1.00;MQ=43.95;QD=36.37;SOR=0.941	GT:AD:DP:GQ:PL	1/1:0,43:43:99:1927,132,0
2R	23682059	.	C	T	1926.77	.	AC=2;AF=1.00;AN=2;DP=45;ExcessHet=3.0103;FS=0.000;MLEAC=2;MLEAF=1.00;MQ=43.96;QD=23.76;SOR=0.929	GT:AD:DP:GQ:PL	1/1:0,45:45:99:1955,135,0
2R	23682127	.	G	A	1698.77	.	AC=2;AF=1.00;AN=2;DP=40;ExcessHet=3.0103;FS=0.000;MLEAC=2;MLEAF=1.00;MQ=43.95;QD=32.78;SOR=1.151	GT:AD:DP:GQ:PL	1/1:0,40:40:99:1727,120,0
2R	23682142	.	C	A	1736.77	.	AC=2;AF=1.00;AN=2;DP=39;ExcessHet=3.0103;FS=0.000;MLEAC=2;MLEAF=1.00;MQ=43.95;QD=30.68;SOR=0.850	GT:AD:DP:GQ:PL	1/1:0,39:39:99:1765,120,0
2R	23682160	.	A	G	1607.77	.	AC=2;AF=1.00;AN=2;DP=38;ExcessHet=3.0103;FS=0.000;MLEAC=2;MLEAF=1.00;MQ=43.95;QD=29.65;SOR=0.798	GT:AD:DP:GQ:PL	1/1:0,38:38:99:1636,114,0
2R	23682241	.	C	T	2198.77	.	AC=2;AF=1.00;AN=2;DP=49;ExcessHet=3.0103;FS=0.000;MLEAC=2;MLEAF=1.00;MQ=43.88;QD=31.66;SOR=1.225	GT:AD:DP:GQ:PL	1/1:0,49:49:99:2227,153,0
2R	23682259	.	A	G	2323.77	.	AC=2;AF=1.00;AN=2;DP=55;ExcessHet=3.0103;FS=0.000;MLEAC=2;MLEAF=1.00;MQ=43.89;QD=29.35;SOR=1.262	GT:AD:DP:GQ:PL	1/1:0,55:55:99:2352,166,0
2R	23682364	.	C	T	1969.77	.	AC=2;AF=1.00;AN=2;DP=45;ExcessHet=3.0103;FS=0.000;MLEAC=2;MLEAF=1.00;MQ=43.85;QD=32.92;SOR=0.883	GT:AD:DP:GQ:PL	1/1:0,44:44:99:1998,135,0
2R	23682367	.	G	C	1941.77	.	AC=2;AF=1.00;AN=2;DP=44;ExcessHet=3.0103;FS=0.000;MLEAC=2;MLEAF=1.00;MQ=43.85;QD=28.74;SOR=0.836	GT:AD:DP:GQ:PL	1/1:0,43:43:99:1970,132,0
2R	23682370	.	C	G	1938.77	.	AC=2;AF=1.00;AN=2;DP=45;ExcessHet=3.0103;FS=0.000;MLEAC=2;MLEAF=1.00;MQ=43.85;QD=28.27;SOR=0.883	GT:AD:DP:GQ:PL	1/1:0,44:44:99:1967,132,0
2R	23682505	.	C	T	2041.77	.	AC=2;AF=1.00;AN=2;DP=46;ExcessHet=3.0103;FS=0.000;MLEAC=2;MLEAF=1.00;MQ=43.96;QD=24.83;SOR=0.874	GT:AD:DP:GQ:PL	1/1:0,46:46:99:2070,138,0
2R	23682506	.	C	G	2041.77	.	AC=2;AF=1.00;AN=2;DP=46;ExcessHet=3.0103;FS=0.000;MLEAC=2;MLEAF=1.00;MQ=43.96;QD=32.89;SOR=0.874	GT:AD:DP:GQ:PL	1/1:0,46:46:99:2070,138,0
2R	23682507	.	A	G	2068.77	.	AC=2;AF=1.00;AN=2;DP=46;ExcessHet=3.0103;FS=0.000;MLEAC=2;MLEAF=1.00;MQ=43.96;QD=28.59;SOR=0.874	GT:AD:DP:GQ:PL	1/1:0,46:46:99:2097,141,0
2R	23682517	.	G	C	2048.77	.	AC=2;AF=1.00;AN=2;DP=47;ExcessHet=3.0103;FS=0.000;MLEAC=2;MLEAF=1.00;MQ=43.92;QD=23.79;SOR=1.022	GT:AD:DP:GQ:PL	1/1:0,47:47:99:2077,141,0
2R	23682607	.	T	A	1377.77	.	AC=2;AF=1.00;AN=2;BaseQRankSum=1.648;ClippingRankSum=0.000;DP=54;ExcessHet=3.0103;FS=3.263;MLEAC=2;MLEAF=1.00;MQ=43.42;MQRankSum=-0.333;QD=26.00;ReadPosRankSum=-0.491;SOR=0.467	GT:AD:DP:GQ:PL	1/1:1,52:53:99:1406,148,0
2R	23682644	.	G	C	1277.77	.	AC=2;AF=1.00;AN=2;DP=47;ExcessHet=3.0103;FS=0.000;MLEAC=2;MLEAF=1.00;MQ=43.20;QD=27.19;SOR=1.132	GT:AD:DP:GQ:PL	1/1:0,47:47:99:1306,141,0
2R	23682682	.	T	A	1397.77	.	AC=2;AF=1.00;AN=2;DP=51;ExcessHet=3.0103;FS=0.000;MLEAC=2;MLEAF=1.00;MQ=43.10;QD=27.41;SOR=1.565	GT:AD:DP:GQ:PL	1/1:0,51:51:99:1426,153,0
2R	23682751	.	A	C	1316.77	.	AC=2;AF=1.00;AN=2;DP=49;ExcessHet=3.0103;FS=0.000;MLEAC=2;MLEAF=1.00;MQ=43.48;QD=26.87;SOR=0.733	GT:AD:DP:GQ:PL	1/1:0,49:49:99:1345,147,0
2R	23682790	.	C	T	1390.77	.	AC=2;AF=1.00;AN=2;DP=52;ExcessHet=3.0103;FS=0.000;MLEAC=2;MLEAF=1.00;MQ=43.38;QD=26.75;SOR=0.941	GT:AD:DP:GQ:PL	1/1:0,52:52:99:1419,156,0
2R	23682859	.	C	T	1313.77	.	AC=2;AF=1.00;AN=2;DP=50;ExcessHet=3.0103;FS=0.000;MLEAC=2;MLEAF=1.00;MQ=43.84;QD=26.81;SOR=1.007	GT:AD:DP:GQ:PL	1/1:0,49:49:99:1342,147,0
2R	23682951	.	G	C	1153.77	.	AC=2;AF=1.00;AN=2;DP=44;ExcessHet=3.0103;FS=0.000;MLEAC=2;MLEAF=1.00;MQ=43.53;QD=26.22;SOR=0.883	GT:AD:DP:GQ:PL	1/1:0,44:44:99:1182,132,0
2R	23683007	.	G	T	1601.77	.	AC=2;AF=1.00;AN=2;DP=35;ExcessHet=3.0103;FS=0.000;MLEAC=2;MLEAF=1.00;MQ=43.27;QD=30.60;SOR=1.002	GT:AD:DP:GQ:PL	1/1:0,35:35:99:1630,112,0
2R	23683016	.	TTATCTACTATGACCGCATTATGTGGCATATTATCATTACCAGCAG	T	1523.73	.	AC=2;AF=1.00;AN=2;DP=34;ExcessHet=3.0103;FS=0.000;MLEAC=2;MLEAF=1.00;MQ=43.25;QD=31.98;SOR=1.085	GT:AD:DP:GQ:PL	1/1:0,34:34:99:1561,106,0
2R	23683151	.	AGCTTTCC	A	2121.73	.	AC=2;AF=1.00;AN=2;DP=48;ExcessHet=3.0103;FS=0.000;MLEAC=2;MLEAF=1.00;MQ=43.00;QD=30.82;SOR=1.298	GT:AD:DP:GQ:PL	1/1:0,48:48:99:2159,144,0
2R	23683323	.	A	T	1293.77	.	AC=2;AF=1.00;AN=2;DP=48;ExcessHet=3.0103;FS=0.000;MLEAC=2;MLEAF=1.00;MQ=43.76;QD=26.95;SOR=1.067	GT:AD:DP:GQ:PL	1/1:0,48:48:99:1322,144,0
2R	23683387	.	C	G	1908.77	.	AC=2;AF=1.00;AN=2;DP=44;ExcessHet=3.0103;FS=0.000;MLEAC=2;MLEAF=1.00;MQ=43.82;QD=25.50;SOR=0.883	GT:AD:DP:GQ:PL	1/1:0,44:44:99:1937,135,0
2R	23683396	.	T	C	1842.77	.	AC=2;AF=1.00;AN=2;DP=43;ExcessHet=3.0103;FS=0.000;MLEAC=2;MLEAF=1.00;MQ=43.82;QD=27.44;SOR=1.055	GT:AD:DP:GQ:PL	1/1:0,43:43:99:1871,129,0
2R	23683420	.	G	A	1223.77	.	AC=2;AF=1.00;AN=2;DP=45;ExcessHet=3.0103;FS=0.000;MLEAC=2;MLEAF=1.00;MQ=43.83;QD=27.19;SOR=0.737	GT:AD:DP:GQ:PL	1/1:0,45:45:99:1252,135,0
2R	23683435	.	G	C	1321.77	.	AC=2;AF=1.00;AN=2;DP=49;ExcessHet=3.0103;FS=0.000;MLEAC=2;MLEAF=1.00;MQ=43.84;QD=26.97;SOR=0.818	GT:AD:DP:GQ:PL	1/1:0,49:49:99:1350,147,0
2R	23683459	.	A	C	1501.77	.	AC=2;AF=1.00;AN=2;DP=55;ExcessHet=3.0103;FS=0.000;MLEAC=2;MLEAF=1.00;MQ=43.91;QD=27.30;SOR=0.804	GT:AD:DP:GQ:PL	1/1:0,55:55:99:1530,164,0
2R	23683773	.	C	A	1597.77	.	AC=2;AF=1.00;AN=2;DP=59;ExcessHet=3.0103;FS=0.000;MLEAC=2;MLEAF=1.00;MQ=43.97;QD=27.55;SOR=1.179	GT:AD:DP:GQ:PL	1/1:0,58:58:99:1626,173,0
2R	23684001	.	T	C	1446.77	.	AC=2;AF=1.00;AN=2;BaseQRankSum=-0.952;ClippingRankSum=0.000;DP=58;ExcessHet=3.0103;FS=3.087;MLEAC=2;MLEAF=1.00;MQ=43.95;MQRankSum=0.000;QD=25.38;ReadPosRankSum=1.340;SOR=0.335	GT:AD:DP:GQ:PL	1/1:1,56:57:99:1475,143,0
2R	23684056	.	C	T	2324.77	.	AC=2;AF=1.00;AN=2;DP=55;ExcessHet=3.0103;FS=0.000;MLEAC=2;MLEAF=1.00;MQ=43.95;QD=24.10;SOR=0.729	GT:AD:DP:GQ:PL	1/1:0,55:55:99:2353,166,0
2R	23684065	.	T	C	2352.77	.	AC=2;AF=1.00;AN=2;DP=54;ExcessHet=3.0103;FS=0.000;MLEAC=2;MLEAF=1.00;MQ=43.95;QD=28.00;SOR=0.767	GT:AD:DP:GQ:PL	1/1:0,54:54:99:2381,169,0
2R	23684110	.	C	T	1298.77	.	AC=2;AF=1.00;AN=2;BaseQRankSum=-0.645;ClippingRankSum=0.000;DP=51;ExcessHet=3.0103;FS=0.000;MLEAC=2;MLEAF=1.00;MQ=44.00;MQRankSum=0.000;QD=25.47;ReadPosRankSum=-0.102;SOR=0.256	GT:AD:DP:GQ:PL	1/1:1,50:51:99:1327,125,0
2R	23684126	.	C	T	1317.77	.	AC=2;AF=1.00;AN=2;BaseQRankSum=1.872;ClippingRankSum=0.000;DP=52;ExcessHet=3.0103;FS=0.000;MLEAC=2;MLEAF=1.00;MQ=44.00;MQRankSum=0.000;QD=25.34;ReadPosRankSum=-0.881;SOR=0.859	GT:AD:DP:GQ:PL	1/1:2,50:52:99:1346,119,0
2R	23684199	.	CCTAT	C	2330.73	.	AC=2;AF=1.00;AN=2;DP=55;ExcessHet=3.0103;FS=0.000;MLEAC=2;MLEAF=1.00;MQ=44.00;QD=32.41;SOR=0.767	GT:AD:DP:GQ:PL	1/1:0,54:54:99:2368,163,0
2R	23684204	.	GCC	G	2330.73	.	AC=2;AF=1.00;AN=2;DP=54;ExcessHet=3.0103;FS=0.000;MLEAC=2;MLEAF=1.00;MQ=44.00;QD=38.15;SOR=0.767	GT:AD:DP:GQ:PL	1/1:0,54:54:99:2368,162,0
2R	23684313	.	A	G	1323.77	.	AC=2;AF=1.00;AN=2;DP=52;ExcessHet=3.0103;FS=0.000;MLEAC=2;MLEAF=1.00;MQ=44.00;QD=25.46;SOR=0.853	GT:AD:DP:GQ:PL	1/1:0,52:52:99:1352,154,0
2R	23684349	.	C	A	1474.77	.	AC=2;AF=1.00;AN=2;DP=54;ExcessHet=3.0103;FS=0.000;MLEAC=2;MLEAF=1.00;MQ=43.95;QD=27.31;SOR=0.846	GT:AD:DP:GQ:PL	1/1:0,54:54:99:1503,162,0
2R	23684449	.	G	C	2190.77	.	AC=2;AF=1.00;AN=2;DP=50;ExcessHet=3.0103;FS=0.000;MLEAC=2;MLEAF=1.00;MQ=43.84;QD=32.29;SOR=0.952	GT:AD:DP:GQ:PL	1/1:0,50:50:99:2219,150,0
2R	23684453	.	C	A	2190.77	.	AC=2;AF=1.00;AN=2;DP=50;ExcessHet=3.0103;FS=0.000;MLEAC=2;MLEAF=1.00;MQ=43.84;QD=30.68;SOR=1.051	GT:AD:DP:GQ:PL	1/1:0,50:50:99:2219,150,0
2R	23684486	.	G	A	1293.77	.	AC=2;AF=1.00;AN=2;DP=49;ExcessHet=3.0103;FS=0.000;MLEAC=2;MLEAF=1.00;MQ=43.90;QD=26.40;SOR=0.818	GT:AD:DP:GQ:PL	1/1:0,49:49:99:1322,146,0
2R	23684531	.	T	G	1176.77	.	AC=2;AF=1.00;AN=2;BaseQRankSum=0.646;ClippingRankSum=0.000;DP=48;ExcessHet=3.0103;FS=0.000;MLEAC=2;MLEAF=1.00;MQ=43.94;MQRankSum=0.000;QD=24.52;ReadPosRankSum=-0.253;SOR=0.320	GT:AD:DP:GQ:PL	1/1:1,47:48:99:1205,116,0
2R	23684551	.	C	T	1382.77	.	AC=2;AF=1.00;AN=2;BaseQRankSum=1.326;ClippingRankSum=0.000;DP=52;ExcessHet=3.0103;FS=0.000;MLEAC=2;MLEAF=1.00;MQ=44.00;MQRankSum=0.000;QD=26.59;ReadPosRankSum=-1.366;SOR=0.311	GT:AD:DP:GQ:PL	1/1:1,51:52:99:1411,129,0
2R	23684632	.	C	T	1281.77	.	AC=2;AF=1.00;AN=2;BaseQRankSum=2.346;ClippingRankSum=0.000;DP=52;ExcessHet=3.0103;FS=0.000;MLEAC=2;MLEAF=1.00;MQ=44.00;MQRankSum=0.000;QD=25.13;ReadPosRankSum=2.137;SOR=0.909	GT:AD:DP:GQ:PL	1/1:2,49:51:99:1310,104,0
2R	23684649	.	T	C	1349.77	.	AC=2;AF=1.00;AN=2;BaseQRankSum=-1.674;ClippingRankSum=0.000;DP=55;ExcessHet=3.0103;FS=0.000;MLEAC=2;MLEAF=1.00;MQ=44.00;MQRankSum=0.000;QD=25.00;ReadPosRankSum=-0.569;SOR=0.395	GT:AD:DP:GQ:PL	1/1:1,53:54:99:1378,133,0
2R	23684865	.	T	G	1829.77	.	AC=2;AF=1.00;AN=2;DP=44;ExcessHet=3.0103;FS=0.000;MLEAC=2;MLEAF=1.00;MQ=43.85;QD=32.50;SOR=0.836	GT:AD:DP:GQ:PL	1/1:0,43:43:99:1858,129,0
2R	23684889	.	A	G	1988.77	.	AC=2;AF=1.00;AN=2;DP=45;ExcessHet=3.0103;FS=0.000;MLEAC=2;MLEAF=1.00;MQ=43.80;QD=28.41;SOR=0.737	GT:AD:DP:GQ:PL	1/1:0,45:45:99:2017,135,0
2R	23684904	.	C	G	1821.77	.	AC=2;AF=1.00;AN=2;DP=39;ExcessHet=3.0103;FS=0.000;MLEAC=2;MLEAF=1.00;MQ=43.77;QD=30.74;SOR=0.850	GT:AD:DP:GQ:PL	1/1:0,39:39:99:1850,126,0
2R	23684937	.	T	A	1533.77	.	AC=2;AF=1.00;AN=2;DP=33;ExcessHet=3.0103;FS=0.000;MLEAC=2;MLEAF=1.00;MQ=43.67;QD=37.54;SOR=0.752	GT:AD:DP:GQ:PL	1/1:0,33:33:99:1562,105,0
2R	23684938	.	G	A	1533.77	.	AC=2;AF=1.00;AN=2;DP=35;ExcessHet=3.0103;FS=0.000;MLEAC=2;MLEAF=1.00;MQ=43.64;QD=24.47;SOR=0.869	GT:AD:DP:GQ:PL	1/1:0,35:35:99:1562,105,0
2R	23684948	.	T	C	1501.77	.	AC=2;AF=1.00;AN=2;DP=33;ExcessHet=3.0103;FS=0.000;MLEAC=2;MLEAF=1.00;MQ=43.67;QD=26.74;SOR=0.880	GT:AD:DP:GQ:PL	1/1:0,33:33:99:1530,102,0
2R	23684956	.	T	A	1501.77	.	AC=2;AF=1.00;AN=2;DP=34;ExcessHet=3.0103;FS=0.000;MLEAC=2;MLEAF=1.00;MQ=43.68;QD=26.18;SOR=0.941	GT:AD:DP:GQ:PL	1/1:0,34:34:99:1530,102,0
2R	23684969	.	ATT	A	1594.73	.	AC=2;AF=1.00;AN=2;DP=35;ExcessHet=3.0103;FS=0.000;MLEAC=2;MLEAF=1.00;MQ=43.69;QD=27.38;SOR=0.749	GT:AD:DP:GQ:PL	1/1:0,35:35:99:1632,111,0
2R	23684989	.	A	T	1480.77	.	AC=2;AF=1.00;AN=2;DP=35;ExcessHet=3.0103;FS=0.000;MLEAC=2;MLEAF=1.00;MQ=43.78;QD=28.78;SOR=1.002	GT:AD:DP:GQ:PL	1/1:0,35:35:99:1509,105,0
2R	23685059	.	A	G	933.77	.	AC=2;AF=1.00;AN=2;DP=35;ExcessHet=3.0103;FS=0.000;MLEAC=2;MLEAF=1.00;MQ=43.83;QD=26.68;SOR=2.368	GT:AD:DP:GQ:PL	1/1:0,35:35:99:962,105,0
2R	23685711	.	G	T	2808.77	.	AC=2;AF=1.00;AN=2;DP=63;ExcessHet=3.0103;FS=0.000;MLEAC=2;MLEAF=1.00;MQ=43.97;QD=25.74;SOR=0.790	GT:AD:DP:GQ:PL	1/1:0,63:63:99:2837,196,0
2R	23685713	.	G	A	2808.77	.	AC=2;AF=1.00;AN=2;DP=65;ExcessHet=3.0103;FS=0.000;MLEAC=2;MLEAF=1.00;MQ=43.97;QD=35.09;SOR=0.787	GT:AD:DP:GQ:PL	1/1:0,65:65:99:2837,196,0
2R	23685760	.	A	G	1597.77	.	AC=2;AF=1.00;AN=2;DP=61;ExcessHet=3.0103;FS=0.000;MLEAC=2;MLEAF=1.00;MQ=43.97;QD=26.19;SOR=0.865	GT:AD:DP:GQ:PL	1/1:0,61:61:99:1626,182,0
2R	23685861	.	T	A	1761.77	.	AC=2;AF=1.00;AN=2;DP=67;ExcessHet=3.0103;FS=0.000;MLEAC=2;MLEAF=1.00;MQ=44.00;QD=26.69;SOR=0.818	GT:AD:DP:GQ:PL	1/1:0,66:66:99:1790,198,0
2R	23685898	.	GTA	G	2791.73	.	AC=2;AF=1.00;AN=2;DP=72;ExcessHet=3.0103;FS=0.000;MLEAC=2;MLEAF=1.00;MQ=44.00;QD=30.62;SOR=0.880	GT:AD:DP:GQ:PL	1/1:0,68:68:99:2829,205,0
2R	23685921	.	G	A	1573.77	.	AC=2;AF=1.00;AN=2;DP=64;ExcessHet=3.0103;FS=0.000;MLEAC=2;MLEAF=1.00;MQ=44.00;QD=26.23;SOR=0.831	GT:AD:DP:GQ:PL	1/1:0,60:60:99:1602,179,0
2R	23685941	.	T	A	1806.77	.	AC=2;AF=1.00;AN=2;DP=69;ExcessHet=3.0103;FS=0.000;MLEAC=2;MLEAF=1.00;MQ=43.97;QD=26.19;SOR=0.722	GT:AD:DP:GQ:PL	1/1:0,69:69:99:1835,204,0
2R	23685955	.	C	T	1761.77	.	AC=2;AF=1.00;AN=2;DP=67;ExcessHet=3.0103;FS=0.000;MLEAC=2;MLEAF=1.00;MQ=44.14;QD=27.10;SOR=0.723	GT:AD:DP:GQ:PL	1/1:0,65:65:99:1790,194,0
2R	23686053	.	TAC	T	2474.73	.	AC=2;AF=1.00;AN=2;DP=55;ExcessHet=3.0103;FS=0.000;MLEAC=2;MLEAF=1.00;MQ=43.96;QD=27.60;SOR=0.804	GT:AD:DP:GQ:PL	1/1:0,55:55:99:2512,169,0
2R	23686059	.	T	TTCC	2546.73	.	AC=2;AF=1.00;AN=2;DP=55;ExcessHet=3.0103;FS=0.000;MLEAC=2;MLEAF=1.00;MQ=43.96;QD=25.56;SOR=0.884	GT:AD:DP:GQ:PL	1/1:0,55:55:99:2584,175,0
2R	23686124	.	A	G	1307.77	.	AC=2;AF=1.00;AN=2;DP=50;ExcessHet=3.0103;FS=0.000;MLEAC=2;MLEAF=1.00;MQ=43.92;QD=26.16;SOR=0.952	GT:AD:DP:GQ:PL	1/1:0,50:50:99:1336,150,0
2R	23686181	.	T	G	1294.77	.	AC=2;AF=1.00;AN=2;DP=49;ExcessHet=3.0103;FS=0.000;MLEAC=2;MLEAF=1.00;MQ=43.92;QD=26.42;SOR=1.225	GT:AD:DP:GQ:PL	1/1:0,49:49:99:1323,146,0
2R	23686263	.	G	A	2527.77	.	AC=2;AF=1.00;AN=2;DP=58;ExcessHet=3.0103;FS=0.000;MLEAC=2;MLEAF=1.00;MQ=43.75;QD=33.13;SOR=0.836	GT:AD:DP:GQ:PL	1/1:0,58:58:99:2556,175,0
2R	23686264	.	G	C	2527.77	.	AC=2;AF=1.00;AN=2;DP=58;ExcessHet=3.0103;FS=0.000;MLEAC=2;MLEAF=1.00;MQ=43.75;QD=28.76;SOR=0.836	GT:AD:DP:GQ:PL	1/1:0,58:58:99:2556,175,0
2R	23686310	.	A	G	2645.77	.	AC=2;AF=1.00;AN=2;DP=61;ExcessHet=3.0103;FS=0.000;MLEAC=2;MLEAF=1.00;MQ=43.97;QD=29.17;SOR=0.725	GT:AD:DP:GQ:PL	1/1:0,61:61:99:2674,184,0
2R	23686319	.	T	G	2722.77	.	AC=2;AF=1.00;AN=2;DP=62;ExcessHet=3.0103;FS=0.000;MLEAC=2;MLEAF=1.00;MQ=43.97;QD=27.12;SOR=0.826	GT:AD:DP:GQ:PL	1/1:0,62:62:99:2751,190,0
2R	23686366	.	ATAC	A	2257.73	.	AC=2;AF=1.00;AN=2;DP=52;ExcessHet=3.0103;FS=0.000;MLEAC=2;MLEAF=1.00;MQ=44.00;QD=33.38;SOR=0.900	GT:AD:DP:GQ:PL	1/1:0,51:51:99:2295,154,0
2R	23686440	.	C	T	1582.77	.	AC=2;AF=1.00;AN=2;DP=60;ExcessHet=3.0103;FS=0.000;MLEAC=2;MLEAF=1.00;MQ=43.90;QD=26.38;SOR=0.760	GT:AD:DP:GQ:PL	1/1:0,60:60:99:1611,179,0
2R	23686574	.	CCAAA	C	2778.73	.	AC=2;AF=1.00;AN=2;DP=64;ExcessHet=3.0103;FS=0.000;MLEAC=2;MLEAF=1.00;MQ=43.85;QD=24.07;SOR=0.976	GT:AD:DP:GQ:PL	1/1:0,62:62:99:2816,190,0
2R	23686603	.	G	A	2514.77	.	AC=2;AF=1.00;AN=2;DP=59;ExcessHet=3.0103;FS=0.000;MLEAC=2;MLEAF=1.00;MQ=43.80;QD=31.86;SOR=0.726	GT:AD:DP:GQ:PL	1/1:0,59:59:99:2543,178,0
2R	23686652	.	A	C	2295.77	.	AC=2;AF=1.00;AN=2;DP=51;ExcessHet=3.0103;FS=0.000;MLEAC=2;MLEAF=1.00;MQ=43.77;QD=31.49;SOR=0.732	GT:AD:DP:GQ:PL	1/1:0,51:51:99:2324,159,0
2R	23686655	.	G	T	2261.77	.	AC=2;AF=1.00;AN=2;DP=52;ExcessHet=3.0103;FS=0.000;MLEAC=2;MLEAF=1.00;MQ=43.81;QD=31.71;SOR=0.693	GT:AD:DP:GQ:PL	1/1:0,52:52:99:2290,156,0
2R	23686807	.	G	GACGTGCGGC	2076.73	.	AC=2;AF=1.00;AN=2;DP=51;ExcessHet=3.0103;FS=0.000;MLEAC=2;MLEAF=1.00;MQ=43.60;QD=29.96;SOR=1.132	GT:AD:DP:GQ:PL	1/1:0,47:47:99:2114,141,0
2R	23686870	.	G	A	2224.77	.	AC=2;AF=1.00;AN=2;DP=51;ExcessHet=3.0103;FS=0.000;MLEAC=2;MLEAF=1.00;MQ=43.66;QD=30.54;SOR=1.201	GT:AD:DP:GQ:PL	1/1:0,51:51:99:2253,156,0
2R	23686886	.	C	A	2167.77	.	AC=2;AF=1.00;AN=2;DP=48;ExcessHet=3.0103;FS=0.000;MLEAC=2;MLEAF=1.00;MQ=43.64;QD=34.20;SOR=1.179	GT:AD:DP:GQ:PL	1/1:0,48:48:99:2196,147,0
2R	23686904	.	A	T	2167.77	.	AC=2;AF=1.00;AN=2;DP=48;ExcessHet=3.0103;FS=0.000;MLEAC=2;MLEAF=1.00;MQ=43.74;QD=27.56;SOR=0.866	GT:AD:DP:GQ:PL	1/1:0,48:48:99:2196,147,0
2R	23686921	.	A	G	2266.77	.	AC=2;AF=1.00;AN=2;DP=49;ExcessHet=3.0103;FS=0.000;MLEAC=2;MLEAF=1.00;MQ=43.79;QD=31.16;SOR=0.818	GT:AD:DP:GQ:PL	1/1:0,49:49:99:2295,154,0
2R	23686931	.	G	A	2221.77	.	AC=2;AF=1.00;AN=2;DP=48;ExcessHet=3.0103;FS=0.000;MLEAC=2;MLEAF=1.00;MQ=43.87;QD=32.36;SOR=0.866	GT:AD:DP:GQ:PL	1/1:0,48:48:99:2250,151,0
2R	23686950	.	T	G	1988.77	.	AC=2;AF=1.00;AN=2;DP=46;ExcessHet=3.0103;FS=0.000;MLEAC=2;MLEAF=1.00;MQ=43.70;QD=29.71;SOR=0.780	GT:AD:DP:GQ:PL	1/1:0,46:46:99:2017,138,0
2R	23687006	.	G	C	750.77	.	AC=2;AF=1.00;AN=2;BaseQRankSum=1.811;ClippingRankSum=0.000;DP=31;ExcessHet=3.0103;FS=0.000;MLEAC=2;MLEAF=1.00;MQ=43.75;MQRankSum=-0.294;QD=25.03;ReadPosRankSum=0.926;SOR=0.328	GT:AD:DP:GQ:PL	1/1:1,29:30:79:779,79,0
2R	23687095	.	C	T	802.77	.	AC=2;AF=1.00;AN=2;DP=31;ExcessHet=3.0103;FS=0.000;MLEAC=2;MLEAF=1.00;MQ=43.58;QD=25.90;SOR=0.892	GT:AD:DP:GQ:PL	1/1:0,31:31:92:831,92,0
2R	23687260	.	T	C	820.77	.	AC=2;AF=1.00;AN=2;DP=31;ExcessHet=3.0103;FS=0.000;MLEAC=2;MLEAF=1.00;MQ=43.94;QD=26.48;SOR=0.756	GT:AD:DP:GQ:PL	1/1:0,31:31:93:849,93,0
2R	23687319	.	A	G	909.77	.	AC=2;AF=1.00;AN=2;DP=35;ExcessHet=3.0103;FS=0.000;MLEAC=2;MLEAF=1.00;MQ=43.83;QD=25.99;SOR=0.749	GT:AD:DP:GQ:PL	1/1:0,35:35:99:938,105,0
2R	23687370	.	G	A	765.77	.	AC=2;AF=1.00;AN=2;BaseQRankSum=1.841;ClippingRankSum=0.000;DP=30;ExcessHet=3.0103;FS=4.357;MLEAC=2;MLEAF=1.00;MQ=43.87;MQRankSum=-0.134;QD=25.53;ReadPosRankSum=1.619;SOR=1.269	GT:AD:DP:GQ:PL	1/1:1,29:30:80:794,80,0
2R	23687390	.	TC	T	854.73	.	AC=2;AF=1.00;AN=2;DP=33;ExcessHet=3.0103;FS=0.000;MLEAC=2;MLEAF=1.00;MQ=43.88;QD=25.90;SOR=1.179	GT:AD:DP:GQ:PL	1/1:0,33:33:99:892,99,0
2R	23687710	.	T	C	1535.77	.	AC=2;AF=1.00;AN=2;DP=61;ExcessHet=3.0103;FS=0.000;MLEAC=2;MLEAF=1.00;MQ=43.72;QD=25.18;SOR=0.725	GT:AD:DP:GQ:PL	1/1:0,61:61:99:1564,180,0
2R	23687910	.	T	C	1377.77	.	AC=2;AF=1.00;AN=2;DP=54;ExcessHet=3.0103;FS=0.000;MLEAC=2;MLEAF=1.00;MQ=44.00;QD=26.00;SOR=0.981	GT:AD:DP:GQ:PL	1/1:0,53:53:99:1406,158,0
2R	23688235	.	T	G	1805.77	.	AC=2;AF=1.00;AN=2;DP=44;ExcessHet=3.0103;FS=0.000;MLEAC=2;MLEAF=1.00;MQ=43.31;QD=28.15;SOR=0.784	GT:AD:DP:GQ:PL	1/1:0,44:44:99:1834,132,0
2R	23688236	.	A	C	1805.77	.	AC=2;AF=1.00;AN=2;DP=44;ExcessHet=3.0103;FS=0.000;MLEAC=2;MLEAF=1.00;MQ=43.31;QD=33.61;SOR=0.784	GT:AD:DP:GQ:PL	1/1:0,44:44:99:1834,132,0
2R	23688341	.	A	G	1240.77	.	AC=2;AF=1.00;AN=2;DP=47;ExcessHet=3.0103;FS=0.000;MLEAC=2;MLEAF=1.00;MQ=43.96;QD=26.40;SOR=0.919	GT:AD:DP:GQ:PL	1/1:0,47:47:99:1269,141,0
2R	23688375	.	G	A	1204.77	.	AC=2;AF=1.00;AN=2;DP=45;ExcessHet=3.0103;FS=0.000;MLEAC=2;MLEAF=1.00;MQ=43.96;QD=26.77;SOR=1.038	GT:AD:DP:GQ:PL	1/1:0,45:45:99:1233,135,0
2R	23688486	.	A	G	2114.77	.	AC=2;AF=1.00;AN=2;DP=51;ExcessHet=3.0103;FS=0.000;MLEAC=2;MLEAF=1.00;MQ=43.58;QD=33.09;SOR=0.909	GT:AD:DP:GQ:PL	1/1:0,49:49:99:2143,147,0
2R	23688489	.	G	C	2082.77	.	AC=2;AF=1.00;AN=2;DP=49;ExcessHet=3.0103;FS=0.000;MLEAC=2;MLEAF=1.00;MQ=43.56;QD=26.50;SOR=0.919	GT:AD:DP:GQ:PL	1/1:0,47:47:99:2111,144,0
2R	23688508	.	C	A	1320.77	.	AC=2;AF=1.00;AN=2;DP=51;ExcessHet=3.0103;FS=0.000;MLEAC=2;MLEAF=1.00;MQ=43.62;QD=26.95;SOR=1.007	GT:AD:DP:GQ:PL	1/1:0,49:49:99:1349,147,0
2R	23688666	.	T	C	1270.77	.	AC=2;AF=1.00;AN=2;DP=49;ExcessHet=3.0103;FS=0.000;MLEAC=2;MLEAF=1.00;MQ=43.88;QD=27.04;SOR=0.823	GT:AD:DP:GQ:PL	1/1:0,47:47:99:1299,140,0
2R	23689374	.	C	T	1454.77	.	AC=2;AF=1.00;AN=2;DP=57;ExcessHet=3.0103;FS=0.000;MLEAC=2;MLEAF=1.00;MQ=44.00;QD=25.98;SOR=0.765	GT:AD:DP:GQ:PL	1/1:0,56:56:99:1483,167,0
2R	23689478	.	G	C	2206.77	.	AC=2;AF=1.00;AN=2;DP=50;ExcessHet=3.0103;FS=0.000;MLEAC=2;MLEAF=1.00;MQ=43.96;QD=30.63;SOR=1.157	GT:AD:DP:GQ:PL	1/1:0,50:50:99:2235,151,0
2R	23689480	.	G	A	2206.77	.	AC=2;AF=1.00;AN=2;DP=49;ExcessHet=3.0103;FS=0.000;MLEAC=2;MLEAF=1.00;MQ=43.96;QD=27.98;SOR=1.225	GT:AD:DP:GQ:PL	1/1:0,49:49:99:2235,151,0
2R	23689569	.	A	G	1182.77	.	AC=2;AF=1.00;AN=2;DP=43;ExcessHet=3.0103;FS=0.000;MLEAC=2;MLEAF=1.00;MQ=44.00;QD=27.51;SOR=0.836	GT:AD:DP:GQ:PL	1/1:0,43:43:99:1211,129,0
2R	23689793	.	A	C	1174.77	.	AC=2;AF=1.00;AN=2;DP=45;ExcessHet=3.0103;FS=0.000;MLEAC=2;MLEAF=1.00;MQ=44.00;QD=26.11;SOR=0.929	GT:AD:DP:GQ:PL	1/1:0,45:45:99:1203,134,0
2R	23689871	.	T	C	1227.77	.	AC=2;AF=1.00;AN=2;DP=47;ExcessHet=3.0103;FS=0.000;MLEAC=2;MLEAF=1.00;MQ=44.00;QD=26.12;SOR=0.919	GT:AD:DP:GQ:PL	1/1:0,47:47:99:1256,141,0
2R	23689925	.	C	T	1746.77	.	AC=2;AF=1.00;AN=2;DP=41;ExcessHet=3.0103;FS=0.000;MLEAC=2;MLEAF=1.00;MQ=44.00;QD=30.49;SOR=0.843	GT:AD:DP:GQ:PL	1/1:0,41:41:99:1775,129,0
2R	23689946	.	C	T	1615.77	.	AC=2;AF=1.00;AN=2;DP=38;ExcessHet=3.0103;FS=0.000;MLEAC=2;MLEAF=1.00;MQ=44.00;QD=28.06;SOR=0.914	GT:AD:DP:GQ:PL	1/1:0,38:38:99:1644,114,0
2R	23690166	.	A	C	1490.77	.	AC=2;AF=1.00;AN=2;DP=55;ExcessHet=3.0103;FS=0.000;MLEAC=2;MLEAF=1.00;MQ=43.95;QD=27.10;SOR=0.884	GT:AD:DP:GQ:PL	1/1:0,55:55:99:1519,165,0
2R	23690456	.	C	A	1747.77	.	AC=2;AF=1.00;AN=2;DP=64;ExcessHet=3.0103;FS=0.000;MLEAC=2;MLEAF=1.00;MQ=43.97;QD=27.31;SOR=0.756	GT:AD:DP:GQ:PL	1/1:0,64:64:99:1776,192,0
2R	23690597	.	G	C	1628.77	.	AC=2;AF=1.00;AN=2;DP=62;ExcessHet=3.0103;FS=0.000;MLEAC=2;MLEAF=1.00;MQ=43.95;QD=26.70;SOR=1.292	GT:AD:DP:GQ:PL	1/1:0,61:61:99:1657,182,0
2R	23690618	.	G	T	2679.77	.	AC=2;AF=1.00;AN=2;DP=61;ExcessHet=3.0103;FS=0.000;MLEAC=2;MLEAF=1.00;MQ=43.92;QD=24.16;SOR=0.906	GT:AD:DP:GQ:PL	1/1:0,60:60:99:2708,187,0
2R	23690622	.	C	G	2710.77	.	AC=2;AF=1.00;AN=2;DP=64;ExcessHet=3.0103;FS=0.000;MLEAC=2;MLEAF=1.00;MQ=43.92;QD=29.81;SOR=0.859	GT:AD:DP:GQ:PL	1/1:0,63:63:99:2739,190,0
2R	23690637	.	T	A	2797.77	.	AC=2;AF=1.00;AN=2;DP=63;ExcessHet=3.0103;FS=0.000;MLEAC=2;MLEAF=1.00;MQ=43.92;QD=29.12;SOR=0.693	GT:AD:DP:GQ:PL	1/1:0,62:62:99:2826,193,0
2R	23690639	.	T	C	2797.77	.	AC=2;AF=1.00;AN=2;DP=65;ExcessHet=3.0103;FS=0.000;MLEAC=2;MLEAF=1.00;MQ=43.93;QD=33.34;SOR=0.756	GT:AD:DP:GQ:PL	1/1:0,64:64:99:2826,193,0
2R	23690688	.	T	G	1687.77	.	AC=2;AF=1.00;AN=2;DP=65;ExcessHet=3.0103;FS=0.000;MLEAC=2;MLEAF=1.00;MQ=43.60;QD=26.37;SOR=0.892	GT:AD:DP:GQ:PL	1/1:0,64:64:99:1716,191,0
2R	23690856	.	A	T	1705.77	.	AC=2;AF=1.00;AN=2;DP=66;ExcessHet=3.0103;FS=0.000;MLEAC=2;MLEAF=1.00;MQ=43.13;QD=26.65;SOR=0.756	GT:AD:DP:GQ:PL	1/1:0,64:64:99:1734,192,0
2R	23690894	.	A	G	2852.77	.	AC=2;AF=1.00;AN=2;DP=67;ExcessHet=3.0103;FS=0.000;MLEAC=2;MLEAF=1.00;MQ=43.14;QD=32.56;SOR=0.784	GT:AD:DP:GQ:PL	1/1:0,67:67:99:2881,202,0
2R	23690900	.	G	A	2731.77	.	AC=2;AF=1.00;AN=2;DP=65;ExcessHet=3.0103;FS=0.000;MLEAC=2;MLEAF=1.00;MQ=43.11;QD=26.21;SOR=0.758	GT:AD:DP:GQ:PL	1/1:0,64:64:99:2760,192,0
2R	23691318	.	G	C	1082.77	.	AC=2;AF=1.00;AN=2;DP=41;ExcessHet=3.0103;FS=0.000;MLEAC=2;MLEAF=1.00;MQ=43.95;QD=26.41;SOR=2.476	GT:AD:DP:GQ:PL	1/1:0,41:41:99:1111,122,0
2R	23692314	.	G	A	1150.77	.	AC=2;AF=1.00;AN=2;DP=42;ExcessHet=3.0103;FS=0.000;MLEAC=2;MLEAF=1.00;MQ=44.00;QD=27.40;SOR=1.005	GT:AD:DP:GQ:PL	1/1:0,42:42:99:1179,126,0
2R	23692730	.	C	T	1487.77	.	AC=2;AF=1.00;AN=2;DP=58;ExcessHet=3.0103;FS=0.000;MLEAC=2;MLEAF=1.00;MQ=44.00;QD=26.10;SOR=0.728	GT:AD:DP:GQ:PL	1/1:0,57:57:99:1516,170,0
2R	23692788	.	T	C	1502.77	.	AC=2;AF=1.00;AN=2;DP=56;ExcessHet=3.0103;FS=0.000;MLEAC=2;MLEAF=1.00;MQ=43.97;QD=26.84;SOR=0.841	GT:AD:DP:GQ:PL	1/1:0,56:56:99:1531,168,0
2R	23692817	.	C	T	1575.77	.	AC=2;AF=1.00;AN=2;DP=59;ExcessHet=3.0103;FS=0.000;MLEAC=2;MLEAF=1.00;MQ=43.97;QD=26.71;SOR=0.726	GT:AD:DP:GQ:PL	1/1:0,59:59:99:1604,176,0
2R	23695565	.	G	A	1070.77	.	AC=2;AF=1.00;AN=2;DP=41;ExcessHet=3.0103;FS=0.000;MLEAC=2;MLEAF=1.00;MQ=44.00;QD=26.77;SOR=1.292	GT:AD:DP:GQ:PL	1/1:0,40:40:99:1099,120,0
2R	23698097	.	T	C	1568.77	.	AC=2;AF=1.00;AN=2;DP=59;ExcessHet=3.0103;FS=0.000;MLEAC=2;MLEAF=1.00;MQ=43.97;QD=26.59;SOR=1.123	GT:AD:DP:GQ:PL	1/1:0,59:59:99:1597,176,0
2R	23703834	.	A	C	1237.77	.	AC=2;AF=1.00;AN=2;DP=48;ExcessHet=3.0103;FS=0.000;MLEAC=2;MLEAF=1.00;MQ=44.00;QD=25.79;SOR=1.298	GT:AD:DP:GQ:PL	1/1:0,48:48:99:1266,143,0
2R	23713201	.	G	A	1126.77	.	AC=2;AF=1.00;AN=2;DP=42;ExcessHet=3.0103;FS=0.000;MLEAC=2;MLEAF=1.00;MQ=43.46;QD=26.83;SOR=0.788	GT:AD:DP:GQ:PL	1/1:0,42:42:99:1155,126,0
2R	23713235	.	T	A	1726.77	.	AC=2;AF=1.00;AN=2;DP=39;ExcessHet=3.0103;FS=0.000;MLEAC=2;MLEAF=1.00;MQ=43.27;QD=33.93;SOR=0.743	GT:AD:DP:GQ:PL	1/1:0,39:39:99:1755,117,0
2R	23713236	.	C	T	1726.77	.	AC=2;AF=1.00;AN=2;DP=39;ExcessHet=3.0103;FS=0.000;MLEAC=2;MLEAF=1.00;MQ=43.27;QD=31.02;SOR=0.743	GT:AD:DP:GQ:PL	1/1:0,39:39:99:1755,117,0
2R	23713263	.	T	TTTCTTCACCC	2004.73	.	AC=2;AF=1.00;AN=2;DP=44;ExcessHet=3.0103;FS=0.000;MLEAC=2;MLEAF=1.00;MQ=43.60;QD=27.96;SOR=1.055	GT:AD:DP:GQ:PL	1/1:0,43:43:99:2042,138,0
2R	23713536	.	T	C	1327.77	.	AC=2;AF=1.00;AN=2;DP=49;ExcessHet=3.0103;FS=0.000;MLEAC=2;MLEAF=1.00;MQ=43.60;QD=27.10;SOR=2.256	GT:AD:DP:GQ:PL	1/1:0,49:49:99:1356,147,0
2R	23713580	.	A	G	2626.77	.	AC=2;AF=1.00;AN=2;DP=58;ExcessHet=3.0103;FS=0.000;MLEAC=2;MLEAF=1.00;MQ=43.42;QD=29.77;SOR=2.303	GT:AD:DP:GQ:PL	1/1:0,58:58:99:2655,178,0
2R	23713586	.	A	T	2716.77	.	AC=2;AF=1.00;AN=2;DP=61;ExcessHet=3.0103;FS=0.000;MLEAC=2;MLEAF=1.00;MQ=43.42;QD=28.72;SOR=2.265	GT:AD:DP:GQ:PL	1/1:0,61:61:99:2745,184,0
2R	23713592	.	G	A	2806.77	.	AC=2;AF=1.00;AN=2;DP=63;ExcessHet=3.0103;FS=0.000;MLEAC=2;MLEAF=1.00;MQ=43.44;QD=29.89;SOR=2.194	GT:AD:DP:GQ:PL	1/1:0,63:63:99:2835,190,0
2R	23713598	.	C	T	2896.77	.	AC=2;AF=1.00;AN=2;DP=62;ExcessHet=3.0103;FS=0.000;MLEAC=2;MLEAF=1.00;MQ=43.43;QD=27.88;SOR=2.157	GT:AD:DP:GQ:PL	1/1:0,62:62:99:2925,196,0
2R	23713601	.	T	A	2716.77	.	AC=2;AF=1.00;AN=2;DP=60;ExcessHet=3.0103;FS=0.000;MLEAC=2;MLEAF=1.00;MQ=43.41;QD=33.72;SOR=2.080	GT:AD:DP:GQ:PL	1/1:0,60:60:99:2745,184,0
2R	23713607	.	AT	A	2617.73	.	AC=2;AF=1.00;AN=2;DP=58;ExcessHet=3.0103;FS=0.000;MLEAC=2;MLEAF=1.00;MQ=43.39;QD=31.32;SOR=2.001	GT:AD:DP:GQ:PL	1/1:0,58:58:99:2655,178,0
2R	23713618	.	A	T	2519.77	.	AC=2;AF=1.00;AN=2;DP=56;ExcessHet=3.0103;FS=0.000;MLEAC=2;MLEAF=1.00;MQ=43.37;QD=24.31;SOR=1.781	GT:AD:DP:GQ:PL	1/1:0,56:56:99:2548,172,0
2R	23713635	.	A	T	2638.77	.	AC=2;AF=1.00;AN=2;DP=63;ExcessHet=3.0103;FS=0.000;MLEAC=2;MLEAF=1.00;MQ=43.34;QD=32.39;SOR=1.092	GT:AD:DP:GQ:PL	1/1:0,63:63:99:2667,193,0
2R	23713669	.	A	T	1608.77	.	AC=2;AF=1.00;AN=2;DP=60;ExcessHet=3.0103;FS=0.000;MLEAC=2;MLEAF=1.00;MQ=43.44;QD=26.81;SOR=0.760	GT:AD:DP:GQ:PL	1/1:0,60:60:99:1637,180,0
2R	23713729	.	G	A	2424.77	.	AC=2;AF=1.00;AN=2;DP=58;ExcessHet=3.0103;FS=0.000;MLEAC=2;MLEAF=1.00;MQ=43.70;QD=30.32;SOR=2.001	GT:AD:DP:GQ:PL	1/1:0,58:58:99:2453,180,0
2R	23713754	.	C	T	2391.77	.	AC=2;AF=1.00;AN=2;DP=55;ExcessHet=3.0103;FS=0.000;MLEAC=2;MLEAF=1.00;MQ=43.82;QD=33.68;SOR=2.522	GT:AD:DP:GQ:PL	1/1:0,55:55:99:2420,165,0
2R	23713755	.	A	G	2391.77	.	AC=2;AF=1.00;AN=2;DP=55;ExcessHet=3.0103;FS=0.000;MLEAC=2;MLEAF=1.00;MQ=43.82;QD=31.51;SOR=2.522	GT:AD:DP:GQ:PL	1/1:0,55:55:99:2420,165,0
2R	23713917	.	C	T	1145.77	.	AC=2;AF=1.00;AN=2;DP=42;ExcessHet=3.0103;FS=0.000;MLEAC=2;MLEAF=1.00;MQ=43.86;QD=27.28;SOR=0.693	GT:AD:DP:GQ:PL	1/1:0,42:42:99:1174,126,0
2R	23713995	.	C	T	1005.77	.	AC=2;AF=1.00;AN=2;DP=38;ExcessHet=3.0103;FS=0.000;MLEAC=2;MLEAF=1.00;MQ=43.92;QD=27.18;SOR=1.121	GT:AD:DP:GQ:PL	1/1:0,37:37:99:1034,111,0
2R	23714642	.	C	T	1381.77	.	AC=2;AF=1.00;AN=2;DP=51;ExcessHet=3.0103;FS=0.000;MLEAC=2;MLEAF=1.00;MQ=43.88;QD=27.09;SOR=1.314	GT:AD:DP:GQ:PL	1/1:0,51:51:99:1410,153,0
2R	23715685	.	G	A	1911.77	.	AC=2;AF=1.00;AN=2;DP=71;ExcessHet=3.0103;FS=0.000;MLEAC=2;MLEAF=1.00;MQ=43.97;QD=26.93;SOR=0.840	GT:AD:DP:GQ:PL	1/1:0,71:71:99:1940,213,0
2R	23715977	.	A	G	1338.77	.	AC=2;AF=1.00;AN=2;DP=51;ExcessHet=3.0103;FS=0.000;MLEAC=2;MLEAF=1.00;MQ=44.00;QD=26.25;SOR=0.994	GT:AD:DP:GQ:PL	1/1:0,51:51:99:1367,153,0
2R	23716009	.	C	T	1232.77	.	AC=2;AF=1.00;AN=2;DP=46;ExcessHet=3.0103;FS=0.000;MLEAC=2;MLEAF=1.00;MQ=44.00;QD=26.80;SOR=0.976	GT:AD:DP:GQ:PL	1/1:0,46:46:99:1261,138,0
2R	23716207	.	A	C	2104.77	.	AC=2;AF=1.00;AN=2;DP=46;ExcessHet=3.0103;FS=0.000;MLEAC=2;MLEAF=1.00;MQ=43.96;QD=30.84;SOR=1.329	GT:AD:DP:GQ:PL	1/1:0,46:46:99:2133,144,0
2R	23716210	.	T	C	2071.77	.	AC=2;AF=1.00;AN=2;DP=47;ExcessHet=3.0103;FS=0.000;MLEAC=2;MLEAF=1.00;MQ=43.96;QD=31.95;SOR=1.378	GT:AD:DP:GQ:PL	1/1:0,47:47:99:2100,141,0
2R	23716213	.	T	C	2071.77	.	AC=2;AF=1.00;AN=2;DP=46;ExcessHet=3.0103;FS=0.000;MLEAC=2;MLEAF=1.00;MQ=43.96;QD=29.64;SOR=1.464	GT:AD:DP:GQ:PL	1/1:0,46:46:99:2100,141,0
2R	23716321	.	C	T	1329.77	.	AC=2;AF=1.00;AN=2;DP=52;ExcessHet=3.0103;FS=0.000;MLEAC=2;MLEAF=1.00;MQ=44.00;QD=26.07;SOR=0.813	GT:AD:DP:GQ:PL	1/1:0,51:51:99:1358,151,0
2R	23716456	.	T	G	2620.77	.	AC=2;AF=1.00;AN=2;DP=60;ExcessHet=3.0103;FS=0.000;MLEAC=2;MLEAF=1.00;MQ=43.97;QD=27.93;SOR=0.986	GT:AD:DP:GQ:PL	1/1:0,60:60:99:2649,181,0
2R	23716457	.	C	T	2620.77	.	AC=2;AF=1.00;AN=2;DP=59;ExcessHet=3.0103;FS=0.000;MLEAC=2;MLEAF=1.00;MQ=43.97;QD=28.05;SOR=0.950	GT:AD:DP:GQ:PL	1/1:0,59:59:99:2649,181,0
2R	23716529	.	A	G	1752.77	.	AC=2;AF=1.00;AN=2;DP=66;ExcessHet=3.0103;FS=0.000;MLEAC=2;MLEAF=1.00;MQ=44.00;QD=26.56;SOR=0.693	GT:AD:DP:GQ:PL	1/1:0,66:66:99:1781,197,0
2R	23716821	.	A	G	1936.77	.	AC=2;AF=1.00;AN=2;DP=72;ExcessHet=3.0103;FS=0.000;MLEAC=2;MLEAF=1.00;MQ=43.79;QD=26.90;SOR=0.869	GT:AD:DP:GQ:PL	1/1:0,72:72:99:1965,216,0
2R	23716850	.	A	G	3325.77	.	AC=2;AF=1.00;AN=2;DP=75;ExcessHet=3.0103;FS=0.000;MLEAC=2;MLEAF=1.00;MQ=43.77;QD=33.79;SOR=0.892	GT:AD:DP:GQ:PL	1/1:0,75:75:99:3354,232,0
2R	23716851	.	T	C	3325.77	.	AC=2;AF=1.00;AN=2;DP=75;ExcessHet=3.0103;FS=0.000;MLEAC=2;MLEAF=1.00;MQ=43.77;QD=27.51;SOR=0.892	GT:AD:DP:GQ:PL	1/1:0,75:75:99:3354,232,0
2R	23716933	.	G	C	2092.77	.	AC=2;AF=1.00;AN=2;BaseQRankSum=2.484;ClippingRankSum=0.000;DP=80;ExcessHet=3.0103;FS=3.060;MLEAC=2;MLEAF=1.00;MQ=43.79;MQRankSum=-0.236;QD=26.49;ReadPosRankSum=-0.770;SOR=0.111	GT:AD:DP:GQ:PL	1/1:2,77:79:99:2121,217,0
2R	23717071	.	C	CGATT	3346.73	.	AC=2;AF=1.00;AN=2;DP=73;ExcessHet=3.0103;FS=0.000;MLEAC=2;MLEAF=1.00;MQ=43.73;QD=35.72;SOR=1.073	GT:AD:DP:GQ:PL	1/1:0,72:72:99:3384,229,0
2R	23717128	.	T	C	1865.77	.	AC=2;AF=1.00;AN=2;DP=71;ExcessHet=3.0103;FS=0.000;MLEAC=2;MLEAF=1.00;MQ=43.72;QD=26.28;SOR=0.779	GT:AD:DP:GQ:PL	1/1:0,71:71:99:1894,212,0
2R	23717226	.	T	G	2513.77	.	AC=2;AF=1.00;AN=2;DP=58;ExcessHet=3.0103;FS=0.000;MLEAC=2;MLEAF=1.00;MQ=43.65;QD=36.41;SOR=0.914	GT:AD:DP:GQ:PL	1/1:0,58:58:99:2542,178,0
2R	23717247	.	G	T	2699.77	.	AC=2;AF=1.00;AN=2;DP=60;ExcessHet=3.0103;FS=0.000;MLEAC=2;MLEAF=1.00;MQ=43.59;QD=35.81;SOR=0.986	GT:AD:DP:GQ:PL	1/1:0,60:60:99:2728,184,0
2R	23717258	.	G	A	2676.77	.	AC=2;AF=1.00;AN=2;DP=61;ExcessHet=3.0103;FS=0.000;MLEAC=2;MLEAF=1.00;MQ=43.53;QD=36.96;SOR=0.941	GT:AD:DP:GQ:PL	1/1:0,61:61:99:2705,184,0
2R	23717316	.	TCC	T	2617.73	.	AC=2;AF=1.00;AN=2;DP=58;ExcessHet=3.0103;FS=0.000;MLEAC=2;MLEAF=1.00;MQ=42.94;QD=31.38;SOR=0.762	GT:AD:DP:GQ:PL	1/1:0,58:58:99:2655,178,0
2R	23717321	.	ATGCAGCCG	A	2674.73	.	AC=2;AF=1.00;AN=2;DP=59;ExcessHet=3.0103;FS=0.000;MLEAC=2;MLEAF=1.00;MQ=43.15;QD=33.99;SOR=0.726	GT:AD:DP:GQ:PL	1/1:0,59:59:99:2712,184,0
2R	23717337	.	G	A	2704.77	.	AC=2;AF=1.00;AN=2;DP=61;ExcessHet=3.0103;FS=0.000;MLEAC=2;MLEAF=1.00;MQ=43.18;QD=28.36;SOR=0.865	GT:AD:DP:GQ:PL	1/1:0,61:61:99:2733,187,0
2R	23717367	.	G	A	1590.77	.	AC=2;AF=1.00;AN=2;DP=59;ExcessHet=3.0103;FS=0.000;MLEAC=2;MLEAF=1.00;MQ=43.30;QD=26.96;SOR=0.950	GT:AD:DP:GQ:PL	1/1:0,59:59:99:1619,177,0
2R	23717396	.	G	A	2883.77	.	AC=2;AF=1.00;AN=2;DP=64;ExcessHet=3.0103;FS=0.000;MLEAC=2;MLEAF=1.00;MQ=43.28;QD=30.06;SOR=0.822	GT:AD:DP:GQ:PL	1/1:0,64:64:99:2912,196,0
2R	23717397	.	C	A	2883.77	.	AC=2;AF=1.00;AN=2;DP=63;ExcessHet=3.0103;FS=0.000;MLEAC=2;MLEAF=1.00;MQ=43.30;QD=29.47;SOR=0.859	GT:AD:DP:GQ:PL	1/1:0,63:63:99:2912,196,0
2R	23717405	.	T	G	2986.77	.	AC=2;AF=1.00;AN=2;DP=64;ExcessHet=3.0103;FS=0.000;MLEAC=2;MLEAF=1.00;MQ=43.31;QD=25.23;SOR=0.892	GT:AD:DP:GQ:PL	1/1:0,64:64:99:3015,202,0
2R	23717406	.	A	G	2941.77	.	AC=2;AF=1.00;AN=2;DP=64;ExcessHet=3.0103;FS=0.000;MLEAC=2;MLEAF=1.00;MQ=43.31;QD=27.50;SOR=0.892	GT:AD:DP:GQ:PL	1/1:0,64:64:99:2970,199,0
2R	23717415	.	T	G	2970.77	.	AC=2;AF=1.00;AN=2;DP=65;ExcessHet=3.0103;FS=0.000;MLEAC=2;MLEAF=1.00;MQ=43.38;QD=34.40;SOR=0.854	GT:AD:DP:GQ:PL	1/1:0,65:65:99:2999,202,0
2R	23717427	.	TA	T	2856.73	.	AC=2;AF=1.00;AN=2;DP=66;ExcessHet=3.0103;FS=0.000;MLEAC=2;MLEAF=1.00;MQ=43.62;QD=26.99;SOR=0.957	GT:AD:DP:GQ:PL	1/1:0,66:66:99:2894,199,0
2R	23717799	.	G	A	2394.77	.	AC=2;AF=1.00;AN=2;DP=54;ExcessHet=3.0103;FS=0.000;MLEAC=2;MLEAF=1.00;MQ=46.37;QD=28.06;SOR=0.767	GT:AD:DP:GQ:PL	1/1:0,54:54:99:2423,168,0
2R	23717802	.	G	C	2394.77	.	AC=2;AF=1.00;AN=2;DP=56;ExcessHet=3.0103;FS=0.000;MLEAC=2;MLEAF=1.00;MQ=46.29;QD=28.63;SOR=0.765	GT:AD:DP:GQ:PL	1/1:0,56:56:99:2423,168,0
2R	23717868	.	GGAAATCGGTC	G	1628.73	.	AC=2;AF=1.00;AN=2;DP=48;ExcessHet=3.0103;FS=0.000;MLEAC=2;MLEAF=1.00;MQ=45.56;QD=29.15;SOR=0.693	GT:AD:DP:GQ:PL	1/1:0,40:40:99:1666,121,0
2R	23718031	.	A	C	1402.77	.	AC=2;AF=1.00;AN=2;DP=54;ExcessHet=3.0103;FS=0.000;MLEAC=2;MLEAF=1.00;MQ=42.85;QD=25.98;SOR=1.220	GT:AD:DP:GQ:PL	1/1:0,54:54:99:1431,161,0
2R	23718078	.	A	C	1520.77	.	AC=2;AF=1.00;AN=2;DP=37;ExcessHet=3.0103;FS=0.000;MLEAC=2;MLEAF=1.00;MQ=42.73;QD=31.00;SOR=0.984	GT:AD:DP:GQ:PL	1/1:0,37:37:99:1549,114,0
2R	23718084	.	AC	A	1474.73	.	AC=2;AF=1.00;AN=2;DP=35;ExcessHet=3.0103;FS=0.000;MLEAC=2;MLEAF=1.00;MQ=42.66;QD=23.18;SOR=0.869	GT:AD:DP:GQ:PL	1/1:0,35:35:99:1512,111,0
2R	23718113	.	G	A	1002.77	.	AC=2;AF=1.00;AN=2;DP=37;ExcessHet=3.0103;FS=0.000;MLEAC=2;MLEAF=1.00;MQ=43.04;QD=27.10;SOR=0.859	GT:AD:DP:GQ:PL	1/1:0,37:37:99:1031,111,0
2R	23718783	.	C	T	932.77	.	AC=2;AF=1.00;AN=2;DP=36;ExcessHet=3.0103;FS=0.000;MLEAC=2;MLEAF=1.00;MQ=43.82;QD=25.91;SOR=0.804	GT:AD:DP:GQ:PL	1/1:0,36:36:99:961,107,0
2R	23718822	.	A	T	957.77	.	AC=2;AF=1.00;AN=2;DP=37;ExcessHet=3.0103;FS=0.000;MLEAC=2;MLEAF=1.00;MQ=43.89;QD=25.89;SOR=0.984	GT:AD:DP:GQ:PL	1/1:0,37:37:99:986,110,0
2R	23719504	.	C	T	947.77	.	AC=2;AF=1.00;AN=2;DP=35;ExcessHet=3.0103;FS=0.000;MLEAC=2;MLEAF=1.00;MQ=43.79;QD=27.08;SOR=0.749	GT:AD:DP:GQ:PL	1/1:0,35:35:99:976,105,0
2R	23719515	.	C	T	1494.77	.	AC=2;AF=1.00;AN=2;DP=34;ExcessHet=3.0103;FS=0.000;MLEAC=2;MLEAF=1.00;MQ=43.79;QD=28.63;SOR=0.811	GT:AD:DP:GQ:PL	1/1:0,34:34:99:1523,102,0
2R	23719516	.	C	T	1494.77	.	AC=2;AF=1.00;AN=2;DP=34;ExcessHet=3.0103;FS=0.000;MLEAC=2;MLEAF=1.00;MQ=43.79;QD=28.40;SOR=0.811	GT:AD:DP:GQ:PL	1/1:0,34:34:99:1523,102,0
2R	23719871	.	G	A	1272.77	.	AC=2;AF=1.00;AN=2;DP=49;ExcessHet=3.0103;FS=0.000;MLEAC=2;MLEAF=1.00;MQ=43.60;QD=26.52;SOR=0.693	GT:AD:DP:GQ:PL	1/1:0,48:48:99:1301,143,0
2R	23719946	.	G	A	1255.77	.	AC=2;AF=1.00;AN=2;DP=48;ExcessHet=3.0103;FS=0.000;MLEAC=2;MLEAF=1.00;MQ=42.54;QD=26.72;SOR=0.735	GT:AD:DP:GQ:PL	1/1:0,47:47:99:1284,141,0
2R	23719972	.	A	T	2160.77	.	AC=2;AF=1.00;AN=2;DP=49;ExcessHet=3.0103;FS=0.000;MLEAC=2;MLEAF=1.00;MQ=42.13;QD=31.05;SOR=0.866	GT:AD:DP:GQ:PL	1/1:0,48:48:99:2189,150,0
2R	23719986	.	T	A	2311.77	.	AC=2;AF=1.00;AN=2;DP=53;ExcessHet=3.0103;FS=0.000;MLEAC=2;MLEAF=1.00;MQ=42.01;QD=30.88;SOR=0.941	GT:AD:DP:GQ:PL	1/1:0,52:52:99:2340,157,0
2R	23719992	.	G	T	2356.77	.	AC=2;AF=1.00;AN=2;DP=54;ExcessHet=3.0103;FS=0.000;MLEAC=2;MLEAF=1.00;MQ=42.05;QD=26.97;SOR=0.981	GT:AD:DP:GQ:PL	1/1:0,53:53:99:2385,160,0
2R	23719996	.	A	ATG	2257.73	.	AC=2;AF=1.00;AN=2;DP=52;ExcessHet=3.0103;FS=0.000;MLEAC=2;MLEAF=1.00;MQ=42.01;QD=27.15;SOR=0.994	GT:AD:DP:GQ:PL	1/1:0,51:51:99:2295,154,0
2R	23719998	.	A	C	2683.77	.	AC=2;AF=1.00;AN=2;DP=51;ExcessHet=3.0103;FS=0.000;MLEAC=2;MLEAF=1.00;MQ=41.97;QD=38.22;SOR=0.952	GT:AD:DP:GQ:PL	1/1:0,50:50:99:2712,186,0
2R	23719999	.	T	TTTTGTTCCTGGTTGTTCGCTA	2674.73	.	AC=2;AF=1.00;AN=2;DP=50;ExcessHet=3.0103;FS=0.000;MLEAC=2;MLEAF=1.00;MQ=41.93;QD=31.52;SOR=1.007	GT:AD:DP:GQ:PL	1/1:0,49:49:99:2712,186,0
2R	23720095	.	A	G	1531.77	.	AC=2;AF=1.00;AN=2;DP=57;ExcessHet=3.0103;FS=0.000;MLEAC=2;MLEAF=1.00;MQ=43.44;QD=26.87;SOR=0.800	GT:AD:DP:GQ:PL	1/1:0,57:57:99:1560,171,0
2R	23720414	.	T	A	2627.77	.	AC=2;AF=1.00;AN=2;DP=62;ExcessHet=3.0103;FS=0.000;MLEAC=2;MLEAF=1.00;MQ=43.64;QD=30.00;SOR=1.355	GT:AD:DP:GQ:PL	1/1:0,60:60:99:2656,183,0
2R	23720420	.	T	G	2573.77	.	AC=2;AF=1.00;AN=2;DP=61;ExcessHet=3.0103;FS=0.000;MLEAC=2;MLEAF=1.00;MQ=43.66;QD=29.21;SOR=1.421	GT:AD:DP:GQ:PL	1/1:0,59:59:99:2602,177,0
2R	23720499	.	A	G	1394.77	.	AC=2;AF=1.00;AN=2;DP=52;ExcessHet=3.0103;FS=0.000;MLEAC=2;MLEAF=1.00;MQ=43.92;QD=26.82;SOR=0.853	GT:AD:DP:GQ:PL	1/1:0,52:52:99:1423,156,0
2R	23720567	.	G	GTTGTGTGT	1662.73	.	AC=2;AF=1.00;AN=2;DP=41;ExcessHet=3.0103;FS=0.000;MLEAC=2;MLEAF=1.00;MQ=42.90;QD=29.84;SOR=0.869	GT:AD:DP:GQ:PL	1/1:0,35:35:99:1700,117,0
2R	23720590	.	T	C	1728.77	.	AC=2;AF=1.00;AN=2;DP=43;ExcessHet=3.0103;FS=0.000;MLEAC=2;MLEAF=1.00;MQ=42.95;QD=28.01;SOR=0.788	GT:AD:DP:GQ:PL	1/1:0,42:42:99:1757,126,0
2R	23720721	.	T	A	1445.77	.	AC=2;AF=1.00;AN=2;DP=54;ExcessHet=3.0103;FS=0.000;MLEAC=2;MLEAF=1.00;MQ=43.96;QD=26.77;SOR=0.767	GT:AD:DP:GQ:PL	1/1:0,54:54:99:1474,161,0
2R	23720859	.	A	G	1161.77	.	AC=2;AF=1.00;AN=2;DP=46;ExcessHet=3.0103;FS=0.000;MLEAC=2;MLEAF=1.00;MQ=43.47;QD=25.26;SOR=0.976	GT:AD:DP:GQ:PL	1/1:0,46:46:99:1190,137,0
2R	23720932	.	C	T	1295.77	.	AC=2;AF=1.00;AN=2;BaseQRankSum=1.861;ClippingRankSum=0.000;DP=50;ExcessHet=3.0103;FS=0.000;MLEAC=2;MLEAF=1.00;MQ=43.88;MQRankSum=-0.168;QD=25.92;ReadPosRankSum=1.912;SOR=0.239	GT:AD:DP:GQ:PL	1/1:1,49:50:99:1324,140,0
2R	23721107	.	T	A	1176.77	.	AC=2;AF=1.00;AN=2;DP=44;ExcessHet=3.0103;FS=0.000;MLEAC=2;MLEAF=1.00;MQ=43.87;QD=26.74;SOR=1.230	GT:AD:DP:GQ:PL	1/1:0,44:44:99:1205,132,0
2R	23721212	.	C	A	1225.77	.	AC=2;AF=1.00;AN=2;DP=45;ExcessHet=3.0103;FS=0.000;MLEAC=2;MLEAF=1.00;MQ=43.83;QD=27.24;SOR=0.929	GT:AD:DP:GQ:PL	1/1:0,45:45:99:1254,135,0
2R	23721272	.	G	GGCTATTTGCTATTT	1723.73	.	AC=2;AF=1.00;AN=2;DP=46;ExcessHet=3.0103;FS=0.000;MLEAC=2;MLEAF=1.00;MQ=42.57;QD=31.97;SOR=0.746	GT:AD:DP:GQ:PL	1/1:0,37:37:99:1761,118,0
2R	23721351	.	C	T	1239.77	.	AC=2;AF=1.00;AN=2;DP=45;ExcessHet=3.0103;FS=0.000;MLEAC=2;MLEAF=1.00;MQ=43.03;QD=27.55;SOR=1.280	GT:AD:DP:GQ:PL	1/1:0,45:45:99:1268,135,0
2R	23721540	.	G	GTA	2482.73	.	AC=2;AF=1.00;AN=2;DP=55;ExcessHet=3.0103;FS=0.000;MLEAC=2;MLEAF=1.00;MQ=42.27;QD=29.99;SOR=1.262	GT:AD:DP:GQ:PL	1/1:0,55:55:99:2520,169,0
2R	23721543	.	T	TCCGA	2527.73	.	AC=2;AF=1.00;AN=2;DP=57;ExcessHet=3.0103;FS=0.000;MLEAC=2;MLEAF=1.00;MQ=42.33;QD=29.90;SOR=1.238	GT:AD:DP:GQ:PL	1/1:0,57:57:99:2565,172,0
2R	23721582	.	A	G	1881.77	.	AC=2;AF=1.00;AN=2;DP=43;ExcessHet=3.0103;FS=0.000;MLEAC=2;MLEAF=1.00;MQ=42.84;QD=29.91;SOR=1.179	GT:AD:DP:GQ:PL	1/1:0,43:43:99:1910,129,0
2R	23721598	.	A	G	1881.77	.	AC=2;AF=1.00;AN=2;DP=43;ExcessHet=3.0103;FS=0.000;MLEAC=2;MLEAF=1.00;MQ=42.84;QD=30.14;SOR=1.179	GT:AD:DP:GQ:PL	1/1:0,43:43:99:1910,129,0
2R	23721753	.	A	ATT	1433.73	.	AC=2;AF=1.00;AN=2;DP=36;ExcessHet=3.0103;FS=0.000;MLEAC=2;MLEAF=1.00;MQ=43.06;QD=22.99;SOR=1.148	GT:AD:DP:GQ:PL	1/1:0,35:35:99:1471,105,0
2R	23721756	.	A	T	1461.77	.	AC=2;AF=1.00;AN=2;DP=35;ExcessHet=3.0103;FS=0.000;MLEAC=2;MLEAF=1.00;MQ=43.00;QD=29.01;SOR=1.002	GT:AD:DP:GQ:PL	1/1:0,35:35:99:1490,108,0
2R	23721824	.	A	G	1114.77	.	AC=2;AF=1.00;AN=2;DP=40;ExcessHet=3.0103;FS=0.000;MLEAC=2;MLEAF=1.00;MQ=43.70;QD=27.87;SOR=0.902	GT:AD:DP:GQ:PL	1/1:0,40:40:99:1143,120,0
2R	23722117	.	A	G	1498.77	.	AC=2;AF=1.00;AN=2;DP=57;ExcessHet=3.0103;FS=0.000;MLEAC=2;MLEAF=1.00;MQ=43.80;QD=26.29;SOR=0.728	GT:AD:DP:GQ:PL	1/1:0,57:57:99:1527,171,0
2R	23722536	.	G	A	1060.77	.	AC=2;AF=1.00;AN=2;DP=42;ExcessHet=3.0103;FS=0.000;MLEAC=2;MLEAF=1.00;MQ=43.91;QD=25.26;SOR=1.259	GT:AD:DP:GQ:PL	1/1:0,42:42:99:1089,123,0
2R	23722760	.	C	G	1256.77	.	AC=2;AF=1.00;AN=2;DP=47;ExcessHet=3.0103;FS=0.000;MLEAC=2;MLEAF=1.00;MQ=43.92;QD=26.74;SOR=1.022	GT:AD:DP:GQ:PL	1/1:0,47:47:99:1285,141,0
2R	23722887	.	T	C	2283.77	.	AC=2;AF=1.00;AN=2;DP=51;ExcessHet=3.0103;FS=0.000;MLEAC=2;MLEAF=1.00;MQ=43.81;QD=28.85;SOR=1.390	GT:AD:DP:GQ:PL	1/1:0,50:50:99:2312,159,0
2R	23722898	.	T	C	2221.77	.	AC=2;AF=1.00;AN=2;DP=51;ExcessHet=3.0103;FS=0.000;MLEAC=2;MLEAF=1.00;MQ=43.29;QD=33.43;SOR=1.519	GT:AD:DP:GQ:PL	1/1:0,50:50:99:2250,151,0
2R	23722912	.	AT	A	2522.73	.	AC=2;AF=1.00;AN=2;DP=54;ExcessHet=3.0103;FS=0.000;MLEAC=2;MLEAF=1.00;MQ=43.33;QD=27.39;SOR=1.654	GT:AD:DP:GQ:PL	1/1:0,53:53:99:2560,172,0
2R	23722914	.	C	CACACACG	2522.73	.	AC=2;AF=1.00;AN=2;DP=53;ExcessHet=3.0103;FS=0.000;MLEAC=2;MLEAF=1.00;MQ=43.32;QD=27.11;SOR=1.747	GT:AD:DP:GQ:PL	1/1:0,52:52:99:2560,172,0
2R	23722964	.	C	T	1426.77	.	AC=2;AF=1.00;AN=2;DP=53;ExcessHet=3.0103;FS=0.000;MLEAC=2;MLEAF=1.00;MQ=43.10;QD=27.98;SOR=0.900	GT:AD:DP:GQ:PL	1/1:0,51:51:99:1455,153,0
2R	23723046	.	A	G	2023.77	.	AC=2;AF=1.00;AN=2;DP=74;ExcessHet=3.0103;FS=0.000;MLEAC=2;MLEAF=1.00;MQ=43.90;QD=27.35;SOR=0.864	GT:AD:DP:GQ:PL	1/1:0,74:74:99:2052,222,0
2R	23723130	.	G	A	2103.77	.	AC=2;AF=1.00;AN=2;DP=80;ExcessHet=3.0103;FS=0.000;MLEAC=2;MLEAF=1.00;MQ=43.88;QD=26.30;SOR=1.310	GT:AD:DP:GQ:PL	1/1:0,80:80:99:2132,240,0
2R	23723182	.	C	T	1948.77	.	AC=2;AF=1.00;AN=2;DP=75;ExcessHet=3.0103;FS=0.000;MLEAC=2;MLEAF=1.00;MQ=43.90;QD=25.98;SOR=1.022	GT:AD:DP:GQ:PL	1/1:0,75:75:99:1977,223,0
2R	23723200	.	T	C	2948.77	.	AC=2;AF=1.00;AN=2;DP=68;ExcessHet=3.0103;FS=0.000;MLEAC=2;MLEAF=1.00;MQ=43.86;QD=29.14;SOR=0.949	GT:AD:DP:GQ:PL	1/1:0,68:68:99:2977,208,0
2R	23723204	.	T	C	2917.77	.	AC=2;AF=1.00;AN=2;DP=68;ExcessHet=3.0103;FS=0.000;MLEAC=2;MLEAF=1.00;MQ=43.86;QD=28.52;SOR=0.880	GT:AD:DP:GQ:PL	1/1:0,68:68:99:2946,205,0
2R	23723219	.	A	C	1718.77	.	AC=2;AF=1.00;AN=2;DP=66;ExcessHet=3.0103;FS=0.000;MLEAC=2;MLEAF=1.00;MQ=43.85;QD=26.04;SOR=0.818	GT:AD:DP:GQ:PL	1/1:0,66:66:99:1747,197,0
2R	23723453	.	C	T	1621.77	.	AC=2;AF=1.00;AN=2;DP=61;ExcessHet=3.0103;FS=0.000;MLEAC=2;MLEAF=1.00;MQ=43.88;QD=26.59;SOR=0.725	GT:AD:DP:GQ:PL	1/1:0,61:61:99:1650,182,0
2R	23724406	.	T	G	2392.77	.	AC=2;AF=1.00;AN=2;DP=54;ExcessHet=3.0103;FS=0.000;MLEAC=2;MLEAF=1.00;MQ=43.16;QD=31.80;SOR=1.567	GT:AD:DP:GQ:PL	1/1:0,54:54:99:2421,163,0
2R	23724409	.	C	A	2420.77	.	AC=2;AF=1.00;AN=2;DP=54;ExcessHet=3.0103;FS=0.000;MLEAC=2;MLEAF=1.00;MQ=43.16;QD=29.76;SOR=1.567	GT:AD:DP:GQ:PL	1/1:0,54:54:99:2449,166,0
2R	23724426	.	C	A	2313.77	.	AC=2;AF=1.00;AN=2;DP=53;ExcessHet=3.0103;FS=0.000;MLEAC=2;MLEAF=1.00;MQ=43.14;QD=28.29;SOR=1.654	GT:AD:DP:GQ:PL	1/1:0,53:53:99:2342,160,0
2R	23724666	.	A	G	2297.77	.	AC=2;AF=1.00;AN=2;DP=53;ExcessHet=3.0103;FS=0.000;MLEAC=2;MLEAF=1.00;MQ=43.50;QD=31.38;SOR=1.077	GT:AD:DP:GQ:PL	1/1:0,53:53:99:2326,160,0
2R	23724683	.	T	G	2332.77	.	AC=2;AF=1.00;AN=2;DP=52;ExcessHet=3.0103;FS=0.000;MLEAC=2;MLEAF=1.00;MQ=43.49;QD=30.77;SOR=1.244	GT:AD:DP:GQ:PL	1/1:0,52:52:99:2361,160,0
2R	23724689	.	G	A	2217.77	.	AC=2;AF=1.00;AN=2;DP=46;ExcessHet=3.0103;FS=0.000;MLEAC=2;MLEAF=1.00;MQ=43.43;QD=27.92;SOR=1.203	GT:AD:DP:GQ:PL	1/1:0,46:46:99:2246,154,0
2R	23724720	.	G	A	2005.77	.	AC=2;AF=1.00;AN=2;DP=49;ExcessHet=3.0103;FS=0.000;MLEAC=2;MLEAF=1.00;MQ=43.42;QD=30.48;SOR=1.298	GT:AD:DP:GQ:PL	1/1:0,48:48:99:2034,144,0
2R	23724732	.	T	C	1885.77	.	AC=2;AF=1.00;AN=2;DP=44;ExcessHet=3.0103;FS=0.000;MLEAC=2;MLEAF=1.00;MQ=43.36;QD=31.46;SOR=1.179	GT:AD:DP:GQ:PL	1/1:0,43:43:99:1914,132,0
2R	23724911	.	CTTTTATTT	C	1952.73	.	AC=2;AF=1.00;AN=2;DP=47;ExcessHet=3.0103;FS=0.000;MLEAC=2;MLEAF=1.00;MQ=43.81;QD=21.57;SOR=0.929	GT:AD:DP:GQ:PL	1/1:0,45:45:99:1990,135,0
2R	23724953	.	T	C	1256.77	.	AC=2;AF=1.00;AN=2;DP=48;ExcessHet=3.0103;FS=0.000;MLEAC=2;MLEAF=1.00;MQ=43.78;QD=26.18;SOR=0.963	GT:AD:DP:GQ:PL	1/1:0,48:48:99:1285,143,0
2R	23725094	.	G	A	2537.77	.	AC=2;AF=1.00;AN=2;DP=62;ExcessHet=3.0103;FS=0.000;MLEAC=2;MLEAF=1.00;MQ=43.92;QD=28.95;SOR=0.906	GT:AD:DP:GQ:PL	1/1:0,60:60:99:2566,181,0
2R	23725103	.	T	G	2554.77	.	AC=2;AF=1.00;AN=2;DP=62;ExcessHet=3.0103;FS=0.000;MLEAC=2;MLEAF=1.00;MQ=43.92;QD=34.85;SOR=0.760	GT:AD:DP:GQ:PL	1/1:0,60:60:99:2583,184,0
2R	23725148	.	C	T	1438.77	.	AC=2;AF=1.00;AN=2;DP=56;ExcessHet=3.0103;FS=0.000;MLEAC=2;MLEAF=1.00;MQ=43.91;QD=25.69;SOR=1.009	GT:AD:DP:GQ:PL	1/1:0,56:56:99:1467,166,0
2R	23725224	.	A	T	1033.77	.	AC=2;AF=1.00;AN=2;DP=40;ExcessHet=3.0103;FS=0.000;MLEAC=2;MLEAF=1.00;MQ=43.71;QD=26.51;SOR=0.968	GT:AD:DP:GQ:PL	1/1:0,39:39:99:1062,117,0
2R	23725242	.	C	CAA	799.73	.	AC=2;AF=1.00;AN=2;DP=38;ExcessHet=3.0103;FS=0.000;MLEAC=2;MLEAF=1.00;MQ=43.69;QD=28.56;SOR=1.358	GT:AD:DP:GQ:PL	1/1:0,28:28:91:837,91,0
2R	23725288	.	C	CGAGTGT	974.73	.	AC=2;AF=1.00;AN=2;DP=22;ExcessHet=3.0103;FS=0.000;MLEAC=2;MLEAF=1.00;MQ=43.64;QD=24.23;SOR=1.329	GT:AD:DP:GQ:PL	1/1:0,22:22:69:1012,69,0
2R	23725416	.	G	A	1176.77	.	AC=2;AF=1.00;AN=2;DP=45;ExcessHet=3.0103;FS=0.000;MLEAC=2;MLEAF=1.00;MQ=43.87;QD=26.74;SOR=0.784	GT:AD:DP:GQ:PL	1/1:0,44:44:99:1205,132,0
2R	23725498	.	A	T	954.77	.	AC=2;AF=1.00;AN=2;DP=40;ExcessHet=3.0103;FS=0.000;MLEAC=2;MLEAF=1.00;MQ=43.30;QD=24.48;SOR=1.096	GT:AD:DP:GQ:PL	1/1:0,39:39:99:983,115,0
2R	23725516	.	G	C	1202.77	.	AC=2;AF=1.00;AN=2;DP=49;ExcessHet=3.0103;FS=0.000;MLEAC=2;MLEAF=1.00;MQ=43.43;QD=25.06;SOR=1.426	GT:AD:DP:GQ:PL	1/1:0,48:48:99:1231,142,0
2R	23725535	.	G	C	1241.77	.	AC=2;AF=1.00;AN=2;DP=50;ExcessHet=3.0103;FS=0.000;MLEAC=2;MLEAF=1.00;MQ=43.44;QD=25.34;SOR=1.225	GT:AD:DP:GQ:PL	1/1:0,49:49:99:1270,146,0
2R	23725598	.	C	T	1359.77	.	AC=2;AF=1.00;AN=2;DP=52;ExcessHet=3.0103;FS=0.000;MLEAC=2;MLEAF=1.00;MQ=43.61;QD=26.15;SOR=1.036	GT:AD:DP:GQ:PL	1/1:0,52:52:99:1388,155,0
2R	23725672	.	T	A	1530.77	.	AC=2;AF=1.00;AN=2;DP=57;ExcessHet=3.0103;FS=0.000;MLEAC=2;MLEAF=1.00;MQ=43.93;QD=26.86;SOR=0.877	GT:AD:DP:GQ:PL	1/1:0,57:57:99:1559,171,0
2R	23725705	.	A	C	1346.77	.	AC=2;AF=1.00;AN=2;DP=50;ExcessHet=3.0103;FS=0.000;MLEAC=2;MLEAF=1.00;MQ=43.96;QD=26.94;SOR=0.693	GT:AD:DP:GQ:PL	1/1:0,50:50:99:1375,150,0
2R	23726123	.	A	G	1939.73	.	AC=2;AF=1.00;AN=2;DP=48;ExcessHet=3.0103;FS=0.000;MLEAC=2;MLEAF=1.00;MQ=40.77;QD=31.84;SOR=0.741	GT:AD:DP:GQ:PL	1/1:0,46:46:99:1977,139,0
2R	23726130	.	G	A	1726.77	.	AC=2;AF=1.00;AN=2;DP=46;ExcessHet=3.0103;FS=0.000;MLEAC=2;MLEAF=1.00;MQ=40.62;QD=29.75;SOR=0.741	GT:AD:DP:GQ:PL	1/1:0,41:41:99:1755,123,0
2R	23726275	.	TGCGGAGGAAATCAGAATTAGTTTACAGCAATTAATTG	T	1180.73	.	AC=2;AF=1.00;AN=2;DP=28;ExcessHet=3.0103;FS=0.000;MLEAC=2;MLEAF=1.00;MQ=42.73;QD=29.67;SOR=1.302	GT:AD:DP:GQ:PL	1/1:0,27:27:83:1218,83,0
2R	23726661	.	T	G	1158.77	.	AC=2;AF=1.00;AN=2;DP=44;ExcessHet=3.0103;FS=0.000;MLEAC=2;MLEAF=1.00;MQ=43.96;QD=26.34;SOR=1.230	GT:AD:DP:GQ:PL	1/1:0,44:44:99:1187,132,0
2R	23727084	.	T	G	902.77	.	AC=2;AF=1.00;AN=2;BaseQRankSum=1.832;ClippingRankSum=0.000;DP=37;ExcessHet=3.0103;FS=0.000;MLEAC=2;MLEAF=1.00;MQ=43.70;MQRankSum=-0.119;QD=24.40;ReadPosRankSum=0.516;SOR=0.387	GT:AD:DP:GQ:PL	1/1:1,36:37:99:931,100,0
2R	23727152	.	AGT	A	1036.73	.	AC=2;AF=1.00;AN=2;BaseQRankSum=0.728;ClippingRankSum=0.000;DP=37;ExcessHet=3.0103;FS=3.399;MLEAC=2;MLEAF=1.00;MQ=43.60;MQRankSum=-0.123;QD=29.62;ReadPosRankSum=-0.644;SOR=0.595	GT:AD:DP:GQ:PL	1/1:1,34:35:72:1074,72,0
2R	23727294	.	T	C	677.77	.	AC=2;AF=1.00;AN=2;DP=27;ExcessHet=3.0103;FS=0.000;MLEAC=2;MLEAF=1.00;MQ=43.71;QD=25.10;SOR=1.101	GT:AD:DP:GQ:PL	1/1:0,27:27:81:706,81,0
2R	23727335	.	T	C	665.77	.	AC=2;AF=1.00;AN=2;DP=28;ExcessHet=3.0103;FS=0.000;MLEAC=2;MLEAF=1.00;MQ=43.86;QD=23.78;SOR=0.836	GT:AD:DP:GQ:PL	1/1:0,28:28:82:694,82,0
2R	23727637	.	T	C	1450.77	.	AC=2;AF=1.00;AN=2;DP=54;ExcessHet=3.0103;FS=0.000;MLEAC=2;MLEAF=1.00;MQ=44.00;QD=27.90;SOR=0.941	GT:AD:DP:GQ:PL	1/1:0,52:52:99:1479,156,0
2R	23727691	.	A	T	1345.77	.	AC=2;AF=1.00;AN=2;DP=52;ExcessHet=3.0103;FS=0.000;MLEAC=2;MLEAF=1.00;MQ=44.00;QD=26.92;SOR=0.773	GT:AD:DP:GQ:PL	1/1:0,50:50:99:1374,149,0
2R	23727776	.	A	G	2138.77	.	AC=2;AF=1.00;AN=2;DP=52;ExcessHet=3.0103;FS=0.000;MLEAC=2;MLEAF=1.00;MQ=44.00;QD=26.57;SOR=0.853	GT:AD:DP:GQ:PL	1/1:0,52:52:99:2167,159,0
2R	23727793	.	C	T	2156.77	.	AC=2;AF=1.00;AN=2;DP=48;ExcessHet=3.0103;FS=0.000;MLEAC=2;MLEAF=1.00;MQ=44.00;QD=29.49;SOR=1.298	GT:AD:DP:GQ:PL	1/1:0,48:48:99:2185,150,0
2R	23727816	.	A	T	2020.77	.	AC=2;AF=1.00;AN=2;DP=48;ExcessHet=3.0103;FS=0.000;MLEAC=2;MLEAF=1.00;MQ=44.00;QD=31.15;SOR=1.562	GT:AD:DP:GQ:PL	1/1:0,48:48:99:2049,144,0
2R	23728139	.	T	C	1106.77	.	AC=2;AF=1.00;AN=2;DP=43;ExcessHet=3.0103;FS=0.000;MLEAC=2;MLEAF=1.00;MQ=44.00;QD=25.74;SOR=0.941	GT:AD:DP:GQ:PL	1/1:0,43:43:99:1135,128,0
2R	23728332	.	C	G	2079.77	.	AC=2;AF=1.00;AN=2;DP=46;ExcessHet=3.0103;FS=0.000;MLEAC=2;MLEAF=1.00;MQ=43.96;QD=31.49;SOR=1.329	GT:AD:DP:GQ:PL	1/1:0,46:46:99:2108,141,0
2R	23728336	.	C	A	2079.77	.	AC=2;AF=1.00;AN=2;DP=47;ExcessHet=3.0103;FS=0.000;MLEAC=2;MLEAF=1.00;MQ=43.96;QD=26.87;SOR=1.251	GT:AD:DP:GQ:PL	1/1:0,47:47:99:2108,141,0
2R	23728359	.	G	C	1861.77	.	AC=2;AF=1.00;AN=2;DP=40;ExcessHet=3.0103;FS=0.000;MLEAC=2;MLEAF=1.00;MQ=44.00;QD=30.37;SOR=0.793	GT:AD:DP:GQ:PL	1/1:0,40:40:99:1890,126,0
2R	23728374	.	C	A	1980.77	.	AC=2;AF=1.00;AN=2;DP=44;ExcessHet=3.0103;FS=0.000;MLEAC=2;MLEAF=1.00;MQ=44.00;QD=35.64;SOR=0.784	GT:AD:DP:GQ:PL	1/1:0,44:44:99:2009,135,0
2R	23728385	.	C	T	1905.77	.	AC=2;AF=1.00;AN=2;DP=43;ExcessHet=3.0103;FS=0.000;MLEAC=2;MLEAF=1.00;MQ=44.00;QD=30.67;SOR=1.055	GT:AD:DP:GQ:PL	1/1:0,43:43:99:1934,132,0
2R	23728419	.	T	G	1225.77	.	AC=2;AF=1.00;AN=2;DP=45;ExcessHet=3.0103;FS=0.000;MLEAC=2;MLEAF=1.00;MQ=44.00;QD=27.24;SOR=0.829	GT:AD:DP:GQ:PL	1/1:0,45:45:99:1254,134,0
2R	23728867	.	C	G	1231.77	.	AC=2;AF=1.00;AN=2;DP=46;ExcessHet=3.0103;FS=0.000;MLEAC=2;MLEAF=1.00;MQ=43.70;QD=26.78;SOR=0.693	GT:AD:DP:GQ:PL	1/1:0,46:46:99:1260,137,0
2R	23728929	.	CCCT	C	1973.73	.	AC=2;AF=1.00;AN=2;DP=47;ExcessHet=3.0103;FS=0.000;MLEAC=2;MLEAF=1.00;MQ=43.11;QD=34.14;SOR=0.929	GT:AD:DP:GQ:PL	1/1:0,45:45:99:2011,136,0
2R	23728973	.	T	C	1334.77	.	AC=2;AF=1.00;AN=2;DP=48;ExcessHet=3.0103;FS=0.000;MLEAC=2;MLEAF=1.00;MQ=42.75;QD=27.81;SOR=0.963	GT:AD:DP:GQ:PL	1/1:0,48:48:99:1363,144,0
2R	23728999	.	A	ACCAT	2476.73	.	AC=2;AF=1.00;AN=2;DP=52;ExcessHet=3.0103;FS=0.000;MLEAC=2;MLEAF=1.00;MQ=41.88;QD=29.99;SOR=0.941	GT:AD:DP:GQ:PL	1/1:0,52:52:99:2514,171,0
2R	23729008	.	A	T	2536.77	.	AC=2;AF=1.00;AN=2;DP=57;ExcessHet=3.0103;FS=0.000;MLEAC=2;MLEAF=1.00;MQ=42.10;QD=33.97;SOR=0.877	GT:AD:DP:GQ:PL	1/1:0,57:57:99:2565,172,0
2R	23729021	.	A	AGATTGT	2617.73	.	AC=2;AF=1.00;AN=2;DP=57;ExcessHet=3.0103;FS=0.000;MLEAC=2;MLEAF=1.00;MQ=42.13;QD=26.77;SOR=0.728	GT:AD:DP:GQ:PL	1/1:0,57:57:99:2655,178,0
2R	23729023	.	A	ATGT	2672.73	.	AC=2;AF=1.00;AN=2;DP=56;ExcessHet=3.0103;FS=0.000;MLEAC=2;MLEAF=1.00;MQ=42.10;QD=32.98;SOR=0.841	GT:AD:DP:GQ:PL	1/1:0,56:56:99:2710,184,0
2R	23729042	.	A	C	2658.77	.	AC=2;AF=1.00;AN=2;DP=61;ExcessHet=3.0103;FS=0.000;MLEAC=2;MLEAF=1.00;MQ=42.39;QD=32.38;SOR=0.941	GT:AD:DP:GQ:PL	1/1:0,61:61:99:2687,192,0
2R	23729262	.	A	AC	2368.73	.	AC=2;AF=1.00;AN=2;BaseQRankSum=1.388;ClippingRankSum=0.000;DP=54;ExcessHet=3.0103;FS=0.000;MLEAC=2;MLEAF=1.00;MQ=43.49;MQRankSum=-0.549;QD=28.07;ReadPosRankSum=1.027;SOR=0.282	GT:AD:DP:GQ:PL	1/1:1,53:54:99:2406,158,0
2R	23729267	.	G	A	2342.77	.	AC=2;AF=1.00;AN=2;BaseQRankSum=1.568;ClippingRankSum=0.000;DP=54;ExcessHet=3.0103;FS=0.000;MLEAC=2;MLEAF=1.00;MQ=43.53;MQRankSum=-0.520;QD=30.16;ReadPosRankSum=0.674;SOR=0.238	GT:AD:DP:GQ:PL	1/1:1,53:54:99:2371,155,0
2R	23729300	.	G	A	2431.77	.	AC=2;AF=1.00;AN=2;BaseQRankSum=-0.858;ClippingRankSum=0.000;DP=57;ExcessHet=3.0103;FS=0.000;MLEAC=2;MLEAF=1.00;MQ=43.76;MQRankSum=-0.321;QD=28.83;ReadPosRankSum=-0.821;SOR=0.252	GT:AD:DP:GQ:PL	1/1:1,56:57:99:2460,120,0
2R	23729303	.	C	G	2407.77	.	AC=2;AF=1.00;AN=2;BaseQRankSum=1.662;ClippingRankSum=0.000;DP=57;ExcessHet=3.0103;FS=0.000;MLEAC=2;MLEAF=1.00;MQ=43.79;MQRankSum=-0.286;QD=24.97;ReadPosRankSum=-1.004;SOR=0.252	GT:AD:DP:GQ:PL	1/1:1,56:57:99:2436,117,0
2R	23729412	.	T	C	1554.77	.	AC=2;AF=1.00;AN=2;DP=58;ExcessHet=3.0103;FS=0.000;MLEAC=2;MLEAF=1.00;MQ=43.93;QD=26.81;SOR=0.914	GT:AD:DP:GQ:PL	1/1:0,58:58:99:1583,173,0
2R	23729420	.	T	TA	1416.73	.	AC=2;AF=1.00;AN=2;DP=55;ExcessHet=3.0103;FS=0.000;MLEAC=2;MLEAF=1.00;MQ=43.93;QD=25.76;SOR=0.804	GT:AD:DP:GQ:PL	1/1:0,55:55:99:1454,165,0
2R	23729529	.	A	G	1670.77	.	AC=2;AF=1.00;AN=2;DP=64;ExcessHet=3.0103;FS=0.000;MLEAC=2;MLEAF=1.00;MQ=43.44;QD=26.52;SOR=0.724	GT:AD:DP:GQ:PL	1/1:0,63:63:99:1699,188,0
2R	23729622	.	A	G	1615.77	.	AC=2;AF=1.00;AN=2;DP=60;ExcessHet=3.0103;FS=0.000;MLEAC=2;MLEAF=1.00;MQ=43.95;QD=26.93;SOR=0.760	GT:AD:DP:GQ:PL	1/1:0,60:60:99:1644,180,0
2R	23729999	.	G	T	1504.77	.	AC=2;AF=1.00;AN=2;DP=57;ExcessHet=3.0103;FS=0.000;MLEAC=2;MLEAF=1.00;MQ=43.83;QD=26.40;SOR=0.728	GT:AD:DP:GQ:PL	1/1:0,57:57:99:1533,170,0
2R	23730041	.	C	G	1375.77	.	AC=2;AF=1.00;AN=2;DP=52;ExcessHet=3.0103;FS=0.000;MLEAC=2;MLEAF=1.00;MQ=43.78;QD=26.98;SOR=1.094	GT:AD:DP:GQ:PL	1/1:0,51:51:99:1404,153,0
2R	23730087	.	C	T	1543.77	.	AC=2;AF=1.00;AN=2;BaseQRankSum=1.798;ClippingRankSum=0.000;DP=61;ExcessHet=3.0103;FS=0.000;MLEAC=2;MLEAF=1.00;MQ=43.86;MQRankSum=-0.200;QD=25.73;ReadPosRankSum=-0.635;SOR=0.646	GT:AD:DP:GQ:PL	1/1:1,59:60:99:1572,170,0
2R	23730268	.	A	ATGCCATGGTGCCATGG	1558.73	.	AC=2;AF=1.00;AN=2;DP=40;ExcessHet=3.0103;FS=0.000;MLEAC=2;MLEAF=1.00;MQ=47.10;QD=30.94;SOR=1.308	GT:AD:DP:GQ:PL	1/1:0,35:35:99:1596,107,0
2R	23730680	.	T	C	2150.77	.	AC=2;AF=1.00;AN=2;DP=49;ExcessHet=3.0103;FS=0.000;MLEAC=2;MLEAF=1.00;MQ=41.03;QD=27.78;SOR=0.909	GT:AD:DP:GQ:PL	1/1:0,49:49:99:2179,150,0
```
