## Supplementary material for "The *Tofu* mutation restores female fertility to *Drosophila* with a null *BEAF* mutation": VCF file S4: fileS4_kog30dm6.raw.snps.indels.vcf (part 57 of 171)

```
2R	23730688	.	TCACGCCTTCATTTCGCCAA	T	2057.73	.	AC=2;AF=1.00;AN=2;DP=47;ExcessHet=3.0103;FS=0.000;MLEAC=2;MLEAF=1.00;MQ=40.90;QD=28.15;SOR=0.919	GT:AD:DP:GQ:PL	1/1:0,47:47:99:2095,141,0
2R	23730710	.	A	G	2041.77	.	AC=2;AF=1.00;AN=2;DP=45;ExcessHet=3.0103;FS=0.000;MLEAC=2;MLEAF=1.00;MQ=40.87;QD=34.20;SOR=0.929	GT:AD:DP:GQ:PL	1/1:0,45:45:99:2070,138,0
2R	23730723	.	T	TCTCGTGCGATAATTGATGGTAGCTTGCTTTC	2654.73	.	AC=2;AF=1.00;AN=2;DP=48;ExcessHet=3.0103;FS=0.000;MLEAC=2;MLEAF=1.00;MQ=40.99;QD=30.76;SOR=0.866	GT:AD:DP:GQ:PL	1/1:0,48:48:99:2692,181,0
2R	23730758	.	T	G	1308.77	.	AC=2;AF=1.00;AN=2;DP=49;ExcessHet=3.0103;FS=0.000;MLEAC=2;MLEAF=1.00;MQ=41.62;QD=26.71;SOR=0.909	GT:AD:DP:GQ:PL	1/1:0,49:49:99:1337,147,0
2R	23730807	.	A	G	2172.77	.	AC=2;AF=1.00;AN=2;DP=51;ExcessHet=3.0103;FS=0.000;MLEAC=2;MLEAF=1.00;MQ=42.58;QD=33.44;SOR=0.813	GT:AD:DP:GQ:PL	1/1:0,51:51:99:2201,153,0
2R	23730825	.	T	G	2102.77	.	AC=2;AF=1.00;AN=2;DP=49;ExcessHet=3.0103;FS=0.000;MLEAC=2;MLEAF=1.00;MQ=42.49;QD=27.05;SOR=1.007	GT:AD:DP:GQ:PL	1/1:0,49:49:99:2131,147,0
2R	23730866	.	T	A	1990.77	.	AC=2;AF=1.00;AN=2;DP=47;ExcessHet=3.0103;FS=0.000;MLEAC=2;MLEAF=1.00;MQ=41.96;QD=28.28;SOR=0.823	GT:AD:DP:GQ:PL	1/1:0,47:47:99:2019,141,0
2R	23730872	.	C	T	1853.77	.	AC=2;AF=1.00;AN=2;DP=43;ExcessHet=3.0103;FS=0.000;MLEAC=2;MLEAF=1.00;MQ=41.89;QD=30.60;SOR=0.836	GT:AD:DP:GQ:PL	1/1:0,43:43:99:1882,129,0
2R	23730947	.	C	G	1078.77	.	AC=2;AF=1.00;AN=2;DP=43;ExcessHet=3.0103;FS=0.000;MLEAC=2;MLEAF=1.00;MQ=42.47;QD=26.97;SOR=0.793	GT:AD:DP:GQ:PL	1/1:0,40:40:99:1107,120,0
2R	23731276	.	G	T	877.77	.	AC=2;AF=1.00;AN=2;BaseQRankSum=-0.835;ClippingRankSum=0.000;DP=35;ExcessHet=3.0103;FS=3.680;MLEAC=2;MLEAF=1.00;MQ=44.00;MQRankSum=0.000;QD=25.08;ReadPosRankSum=-0.325;SOR=0.793	GT:AD:DP:GQ:PL	1/1:1,34:35:76:906,76,0
2R	23731612	.	G	C	2281.77	.	AC=2;AF=1.00;AN=2;DP=56;ExcessHet=3.0103;FS=0.000;MLEAC=2;MLEAF=1.00;MQ=43.83;QD=29.19;SOR=1.487	GT:AD:DP:GQ:PL	1/1:0,55:55:99:2310,165,0
2R	23731622	.	C	G	2258.77	.	AC=2;AF=1.00;AN=2;DP=53;ExcessHet=3.0103;FS=0.000;MLEAC=2;MLEAF=1.00;MQ=43.85;QD=26.27;SOR=1.402	GT:AD:DP:GQ:PL	1/1:0,53:53:99:2287,162,0
2R	23731648	.	G	C	1504.77	.	AC=2;AF=1.00;AN=2;DP=58;ExcessHet=3.0103;FS=0.000;MLEAC=2;MLEAF=1.00;MQ=43.87;QD=25.94;SOR=1.382	GT:AD:DP:GQ:PL	1/1:0,58:58:99:1533,173,0
2R	23731675	.	G	A	1542.77	.	AC=2;AF=1.00;AN=2;DP=58;ExcessHet=3.0103;FS=0.000;MLEAC=2;MLEAF=1.00;MQ=44.00;QD=26.60;SOR=0.762	GT:AD:DP:GQ:PL	1/1:0,58:58:99:1571,174,0
2R	23731702	.	A	G	2635.77	.	AC=2;AF=1.00;AN=2;DP=63;ExcessHet=3.0103;FS=0.000;MLEAC=2;MLEAF=1.00;MQ=44.00;QD=36.26;SOR=0.790	GT:AD:DP:GQ:PL	1/1:0,63:63:99:2664,189,0
2R	23731726	.	C	G	2680.77	.	AC=2;AF=1.00;AN=2;DP=63;ExcessHet=3.0103;FS=0.000;MLEAC=2;MLEAF=1.00;MQ=44.00;QD=21.63;SOR=0.933	GT:AD:DP:GQ:PL	1/1:0,63:63:99:2709,190,0
2R	23732802	.	G	A	1619.77	.	AC=2;AF=1.00;AN=2;BaseQRankSum=1.718;ClippingRankSum=0.000;DP=65;ExcessHet=3.0103;FS=3.069;MLEAC=2;MLEAF=1.00;MQ=44.00;MQRankSum=0.000;QD=24.92;ReadPosRankSum=1.150;SOR=0.112	GT:AD:DP:GQ:PL	1/1:2,63:65:99:1648,141,0
2R	23732803	.	T	A	2867.77	.	AC=2;AF=1.00;AN=2;DP=66;ExcessHet=3.0103;FS=0.000;MLEAC=2;MLEAF=1.00;MQ=44.00;QD=24.29;SOR=0.818	GT:AD:DP:GQ:PL	1/1:0,66:66:99:2896,199,0
2R	23732829	.	G	A	1668.77	.	AC=2;AF=1.00;AN=2;BaseQRankSum=2.307;ClippingRankSum=0.000;DP=67;ExcessHet=3.0103;FS=2.122;MLEAC=2;MLEAF=1.00;MQ=44.00;MQRankSum=0.000;QD=24.91;ReadPosRankSum=1.517;SOR=0.453	GT:AD:DP:GQ:PL	1/1:3,64:67:99:1697,138,0
2R	23732903	.	A	G	2465.77	.	AC=2;AF=1.00;AN=2;DP=56;ExcessHet=3.0103;FS=0.000;MLEAC=2;MLEAF=1.00;MQ=44.00;QD=30.69;SOR=0.841	GT:AD:DP:GQ:PL	1/1:0,56:56:99:2494,169,0
2R	23732904	.	T	C	2465.77	.	AC=2;AF=1.00;AN=2;DP=56;ExcessHet=3.0103;FS=0.000;MLEAC=2;MLEAF=1.00;MQ=44.00;QD=26.61;SOR=0.841	GT:AD:DP:GQ:PL	1/1:0,56:56:99:2494,169,0
2R	23732997	.	A	C	2601.77	.	AC=2;AF=1.00;AN=2;DP=59;ExcessHet=3.0103;FS=0.000;MLEAC=2;MLEAF=1.00;MQ=43.97;QD=29.89;SOR=0.796	GT:AD:DP:GQ:PL	1/1:0,59:59:99:2630,178,0
2R	23732998	.	C	A	2601.77	.	AC=2;AF=1.00;AN=2;DP=59;ExcessHet=3.0103;FS=0.000;MLEAC=2;MLEAF=1.00;MQ=43.97;QD=26.73;SOR=0.796	GT:AD:DP:GQ:PL	1/1:0,59:59:99:2630,178,0
2R	23733018	.	G	A	2603.77	.	AC=2;AF=1.00;AN=2;DP=61;ExcessHet=3.0103;FS=0.000;MLEAC=2;MLEAF=1.00;MQ=43.97;QD=32.39;SOR=0.793	GT:AD:DP:GQ:PL	1/1:0,61:61:99:2632,183,0
2R	23733573	.	T	A	1658.77	.	AC=2;AF=1.00;AN=2;DP=62;ExcessHet=3.0103;FS=0.000;MLEAC=2;MLEAF=1.00;MQ=44.00;QD=26.75;SOR=1.234	GT:AD:DP:GQ:PL	1/1:0,62:62:99:1687,186,0
2R	23734484	.	TTAA	T	2887.73	.	AC=2;AF=1.00;AN=2;DP=65;ExcessHet=3.0103;FS=0.000;MLEAC=2;MLEAF=1.00;MQ=44.00;QD=31.28;SOR=0.854	GT:AD:DP:GQ:PL	1/1:0,65:65:99:2925,196,0
2R	23734488	.	CAA	C	2887.73	.	AC=2;AF=1.00;AN=2;DP=66;ExcessHet=3.0103;FS=0.000;MLEAC=2;MLEAF=1.00;MQ=44.00;QD=26.49;SOR=0.854	GT:AD:DP:GQ:PL	1/1:0,65:65:99:2925,196,0
2R	23734751	.	T	A	1742.77	.	AC=2;AF=1.00;AN=2;DP=68;ExcessHet=3.0103;FS=0.000;MLEAC=2;MLEAF=1.00;MQ=43.97;QD=25.63;SOR=1.098	GT:AD:DP:GQ:PL	1/1:0,68:68:99:1771,202,0
2R	23734818	.	C	T	1984.77	.	AC=2;AF=1.00;AN=2;DP=75;ExcessHet=3.0103;FS=0.000;MLEAC=2;MLEAF=1.00;MQ=44.00;QD=26.82;SOR=0.693	GT:AD:DP:GQ:PL	1/1:0,74:74:99:2013,222,0
2R	23735810	.	A	G	1546.77	.	AC=2;AF=1.00;AN=2;BaseQRankSum=-1.284;ClippingRankSum=0.000;DP=61;ExcessHet=3.0103;FS=3.468;MLEAC=2;MLEAF=1.00;MQ=44.00;MQRankSum=0.000;QD=25.78;ReadPosRankSum=-0.311;SOR=0.607	GT:AD:DP:GQ:PL	1/1:1,59:60:99:1575,151,0
2R	23735871	.	T	A	1846.77	.	AC=2;AF=1.00;AN=2;BaseQRankSum=1.024;ClippingRankSum=0.000;DP=74;ExcessHet=3.0103;FS=3.388;MLEAC=2;MLEAF=1.00;MQ=44.00;MQRankSum=0.000;QD=25.65;ReadPosRankSum=-0.640;SOR=0.542	GT:AD:DP:GQ:PL	1/1:1,71:72:99:1875,188,0
2R	23735989	.	A	G	1430.77	.	AC=2;AF=1.00;AN=2;DP=55;ExcessHet=3.0103;FS=0.000;MLEAC=2;MLEAF=1.00;MQ=44.00;QD=26.01;SOR=1.159	GT:AD:DP:GQ:PL	1/1:0,55:55:99:1459,165,0
2R	23736259	.	T	C	1725.77	.	AC=2;AF=1.00;AN=2;DP=39;ExcessHet=3.0103;FS=0.000;MLEAC=2;MLEAF=1.00;MQ=43.90;QD=31.90;SOR=0.850	GT:AD:DP:GQ:PL	1/1:0,39:39:99:1754,120,0
2R	23736260	.	A	G	1725.77	.	AC=2;AF=1.00;AN=2;DP=40;ExcessHet=3.0103;FS=0.000;MLEAC=2;MLEAF=1.00;MQ=43.90;QD=27.85;SOR=0.793	GT:AD:DP:GQ:PL	1/1:0,40:40:99:1754,120,0
2R	23736471	.	A	T	1198.77	.	AC=2;AF=1.00;AN=2;DP=48;ExcessHet=3.0103;FS=0.000;MLEAC=2;MLEAF=1.00;MQ=43.92;QD=26.06;SOR=0.780	GT:AD:DP:GQ:PL	1/1:0,46:46:99:1227,137,0
2R	23736482	.	G	T	1238.77	.	AC=2;AF=1.00;AN=2;BaseQRankSum=1.722;ClippingRankSum=0.000;DP=49;ExcessHet=3.0103;FS=0.000;MLEAC=2;MLEAF=1.00;MQ=43.92;MQRankSum=-0.104;QD=25.81;ReadPosRankSum=-0.356;SOR=0.422	GT:AD:DP:GQ:PL	1/1:1,47:48:99:1267,133,0
2R	23736662	.	G	A	1064.77	.	AC=2;AF=1.00;AN=2;DP=40;ExcessHet=3.0103;FS=0.000;MLEAC=2;MLEAF=1.00;MQ=43.95;QD=26.62;SOR=1.151	GT:AD:DP:GQ:PL	1/1:0,40:40:99:1093,120,0
2R	23736680	.	G	A	1112.77	.	AC=2;AF=1.00;AN=2;DP=41;ExcessHet=3.0103;FS=0.000;MLEAC=2;MLEAF=1.00;MQ=43.95;QD=27.14;SOR=0.954	GT:AD:DP:GQ:PL	1/1:0,41:41:99:1141,123,0
2R	23736821	.	A	G	1424.77	.	AC=2;AF=1.00;AN=2;DP=53;ExcessHet=3.0103;FS=0.000;MLEAC=2;MLEAF=1.00;MQ=43.89;QD=26.88;SOR=0.730	GT:AD:DP:GQ:PL	1/1:0,53:53:99:1453,159,0
2R	23736850	.	A	G	1260.77	.	AC=2;AF=1.00;AN=2;DP=47;ExcessHet=3.0103;FS=0.000;MLEAC=2;MLEAF=1.00;MQ=43.94;QD=26.82;SOR=0.735	GT:AD:DP:GQ:PL	1/1:0,47:47:99:1289,140,0
2R	23737286	.	A	G	1463.77	.	AC=2;AF=1.00;AN=2;DP=56;ExcessHet=3.0103;FS=0.000;MLEAC=2;MLEAF=1.00;MQ=43.97;QD=26.61;SOR=0.884	GT:AD:DP:GQ:PL	1/1:0,55:55:99:1492,165,0
2R	23737487	.	C	G	1323.77	.	AC=2;AF=1.00;AN=2;DP=54;ExcessHet=3.0103;FS=0.000;MLEAC=2;MLEAF=1.00;MQ=44.00;QD=26.48;SOR=0.773	GT:AD:DP:GQ:PL	1/1:0,50:50:99:1352,149,0
2R	23737609	.	T	C	2357.77	.	AC=2;AF=1.00;AN=2;DP=58;ExcessHet=3.0103;FS=0.000;MLEAC=2;MLEAF=1.00;MQ=43.82;QD=30.97;SOR=1.140	GT:AD:DP:GQ:PL	1/1:0,57:57:99:2386,172,0
2R	23737625	.	A	G	2167.77	.	AC=2;AF=1.00;AN=2;DP=51;ExcessHet=3.0103;FS=0.000;MLEAC=2;MLEAF=1.00;MQ=43.79;QD=34.96;SOR=0.952	GT:AD:DP:GQ:PL	1/1:0,50:50:99:2196,150,0
2R	23737754	.	C	T	1475.77	.	AC=2;AF=1.00;AN=2;BaseQRankSum=-0.785;ClippingRankSum=0.000;DP=56;ExcessHet=3.0103;FS=3.332;MLEAC=2;MLEAF=1.00;MQ=43.93;MQRankSum=0.000;QD=26.35;ReadPosRankSum=-0.208;SOR=0.514	GT:AD:DP:GQ:PL	1/1:1,55:56:99:1504,139,0
2R	23737805	.	T	C	1574.77	.	AC=2;AF=1.00;AN=2;DP=59;ExcessHet=3.0103;FS=0.000;MLEAC=2;MLEAF=1.00;MQ=43.94;QD=26.69;SOR=0.726	GT:AD:DP:GQ:PL	1/1:0,59:59:99:1603,176,0
2R	23737886	.	C	T	1385.77	.	AC=2;AF=1.00;AN=2;DP=51;ExcessHet=3.0103;FS=0.000;MLEAC=2;MLEAF=1.00;MQ=43.89;QD=27.17;SOR=0.813	GT:AD:DP:GQ:PL	1/1:0,51:51:99:1414,153,0
2R	23738057	.	G	C	1492.77	.	AC=2;AF=1.00;AN=2;DP=58;ExcessHet=3.0103;FS=0.000;MLEAC=2;MLEAF=1.00;MQ=44.00;QD=26.66;SOR=0.841	GT:AD:DP:GQ:PL	1/1:0,56:56:99:1521,168,0
2R	23738441	.	T	G	2108.77	.	AC=2;AF=1.00;AN=2;DP=48;ExcessHet=3.0103;FS=0.000;MLEAC=2;MLEAF=1.00;MQ=43.59;QD=30.72;SOR=1.067	GT:AD:DP:GQ:PL	1/1:0,48:48:99:2137,144,0
2R	23738442	.	G	A	2108.77	.	AC=2;AF=1.00;AN=2;DP=48;ExcessHet=3.0103;FS=0.000;MLEAC=2;MLEAF=1.00;MQ=43.59;QD=28.81;SOR=1.067	GT:AD:DP:GQ:PL	1/1:0,48:48:99:2137,144,0
2R	23738445	.	G	T	2137.77	.	AC=2;AF=1.00;AN=2;DP=49;ExcessHet=3.0103;FS=0.000;MLEAC=2;MLEAF=1.00;MQ=43.60;QD=30.70;SOR=1.112	GT:AD:DP:GQ:PL	1/1:0,49:49:99:2166,147,0
2R	23738515	.	A	G	1127.77	.	AC=2;AF=1.00;AN=2;DP=42;ExcessHet=3.0103;FS=0.000;MLEAC=2;MLEAF=1.00;MQ=43.61;QD=26.85;SOR=1.556	GT:AD:DP:GQ:PL	1/1:0,42:42:99:1156,126,0
2R	23738542	.	T	G	1056.77	.	AC=2;AF=1.00;AN=2;DP=38;ExcessHet=3.0103;FS=0.000;MLEAC=2;MLEAF=1.00;MQ=44.00;QD=27.81;SOR=0.798	GT:AD:DP:GQ:PL	1/1:0,38:38:99:1085,114,0
2R	23738846	.	G	A	1249.77	.	AC=2;AF=1.00;AN=2;DP=46;ExcessHet=3.0103;FS=0.000;MLEAC=2;MLEAF=1.00;MQ=43.59;QD=27.17;SOR=1.329	GT:AD:DP:GQ:PL	1/1:0,46:46:99:1278,138,0
2R	23738973	.	A	C	1398.77	.	AC=2;AF=1.00;AN=2;DP=53;ExcessHet=3.0103;FS=0.000;MLEAC=2;MLEAF=1.00;MQ=43.89;QD=26.39;SOR=1.287	GT:AD:DP:GQ:PL	1/1:0,53:53:99:1427,157,0
2R	23739105	.	C	A	1695.77	.	AC=2;AF=1.00;AN=2;DP=62;ExcessHet=3.0103;FS=0.000;MLEAC=2;MLEAF=1.00;MQ=43.72;QD=27.35;SOR=0.899	GT:AD:DP:GQ:PL	1/1:0,62:62:99:1724,186,0
2R	23739236	.	TGTGCC	T	2159.73	.	AC=2;AF=1.00;AN=2;DP=50;ExcessHet=3.0103;FS=0.000;MLEAC=2;MLEAF=1.00;MQ=43.04;QD=36.05;SOR=1.112	GT:AD:DP:GQ:PL	1/1:0,49:49:99:2197,148,0
2R	23739242	.	ACATGTACATATGGAGATGTC	A	2159.73	.	AC=2;AF=1.00;AN=2;DP=49;ExcessHet=3.0103;FS=0.000;MLEAC=2;MLEAF=1.00;MQ=43.02;QD=26.12;SOR=1.112	GT:AD:DP:GQ:PL	1/1:0,49:49:99:2197,148,0
2R	23739365	.	T	C	987.77	.	AC=2;AF=1.00;AN=2;DP=36;ExcessHet=3.0103;FS=0.000;MLEAC=2;MLEAF=1.00;MQ=42.22;QD=27.44;SOR=0.927	GT:AD:DP:GQ:PL	1/1:0,36:36:99:1016,108,0
2R	23739396	.	T	TTTG	2122.73	.	AC=2;AF=1.00;AN=2;DP=46;ExcessHet=3.0103;FS=0.000;MLEAC=2;MLEAF=1.00;MQ=42.32;QD=33.06;SOR=0.874	GT:AD:DP:GQ:PL	1/1:0,46:46:99:2160,144,0
2R	23739420	.	G	A	1996.77	.	AC=2;AF=1.00;AN=2;DP=45;ExcessHet=3.0103;FS=0.000;MLEAC=2;MLEAF=1.00;MQ=42.01;QD=31.32;SOR=1.038	GT:AD:DP:GQ:PL	1/1:0,45:45:99:2025,135,0
2R	23739443	.	CCTAGGTA	C	1852.73	.	AC=2;AF=1.00;AN=2;DP=42;ExcessHet=3.0103;FS=0.000;MLEAC=2;MLEAF=1.00;MQ=41.94;QD=26.26;SOR=0.892	GT:AD:DP:GQ:PL	1/1:0,42:42:99:1890,126,0
2R	23739454	.	C	T	1861.77	.	AC=2;AF=1.00;AN=2;DP=39;ExcessHet=3.0103;FS=0.000;MLEAC=2;MLEAF=1.00;MQ=41.97;QD=32.01;SOR=1.096	GT:AD:DP:GQ:PL	1/1:0,39:39:99:1890,126,0
2R	23739456	.	AAC	A	1762.73	.	AC=2;AF=1.00;AN=2;DP=39;ExcessHet=3.0103;FS=0.000;MLEAC=2;MLEAF=1.00;MQ=41.97;QD=25.02;SOR=1.096	GT:AD:DP:GQ:PL	1/1:0,39:39:99:1800,120,0
2R	23739473	.	T	A	2025.77	.	AC=2;AF=1.00;AN=2;DP=42;ExcessHet=3.0103;FS=0.000;MLEAC=2;MLEAF=1.00;MQ=42.07;QD=27.68;SOR=0.693	GT:AD:DP:GQ:PL	1/1:0,42:42:99:2054,138,0
2R	23739474	.	C	T	1980.77	.	AC=2;AF=1.00;AN=2;DP=42;ExcessHet=3.0103;FS=0.000;MLEAC=2;MLEAF=1.00;MQ=42.07;QD=28.56;SOR=0.693	GT:AD:DP:GQ:PL	1/1:0,42:42:99:2009,135,0
2R	23739486	.	T	A	1924.77	.	AC=2;AF=1.00;AN=2;DP=45;ExcessHet=3.0103;FS=0.000;MLEAC=2;MLEAF=1.00;MQ=42.33;QD=31.92;SOR=1.038	GT:AD:DP:GQ:PL	1/1:0,45:45:99:1953,135,0
2R	23739559	.	C	T	1128.77	.	AC=2;AF=1.00;AN=2;DP=42;ExcessHet=3.0103;FS=0.000;MLEAC=2;MLEAF=1.00;MQ=43.32;QD=26.88;SOR=0.788	GT:AD:DP:GQ:PL	1/1:0,42:42:99:1157,126,0
2R	23739587	.	T	G	1307.77	.	AC=2;AF=1.00;AN=2;DP=47;ExcessHet=3.0103;FS=0.000;MLEAC=2;MLEAF=1.00;MQ=42.93;QD=27.82;SOR=0.735	GT:AD:DP:GQ:PL	1/1:0,47:47:99:1336,141,0
2R	23739676	.	A	G	1184.77	.	AC=2;AF=1.00;AN=2;DP=46;ExcessHet=3.0103;FS=0.000;MLEAC=2;MLEAF=1.00;MQ=43.93;QD=25.76;SOR=0.693	GT:AD:DP:GQ:PL	1/1:0,46:46:99:1213,138,0
2R	23739753	.	TTCCACC	T	1498.73	.	AC=2;AF=1.00;AN=2;DP=43;ExcessHet=3.0103;FS=0.000;MLEAC=2;MLEAF=1.00;MQ=43.38;QD=32.34;SOR=0.869	GT:AD:DP:GQ:PL	1/1:0,35:35:99:1536,106,0
2R	23739808	.	GCGA	G	2012.73	.	AC=2;AF=1.00;AN=2;DP=48;ExcessHet=3.0103;FS=0.000;MLEAC=2;MLEAF=1.00;MQ=41.90;QD=30.70;SOR=0.976	GT:AD:DP:GQ:PL	1/1:0,46:46:99:2050,139,0
2R	23739813	.	GAGCAGTAT	G	2012.73	.	AC=2;AF=1.00;AN=2;DP=46;ExcessHet=3.0103;FS=0.000;MLEAC=2;MLEAF=1.00;MQ=41.90;QD=34.83;SOR=0.976	GT:AD:DP:GQ:PL	1/1:0,46:46:99:2050,138,0
2R	23739851	.	G	C	879.77	.	AC=2;AF=1.00;AN=2;DP=36;ExcessHet=3.0103;FS=0.000;MLEAC=2;MLEAF=1.00;MQ=41.64;QD=24.44;SOR=0.927	GT:AD:DP:GQ:PL	1/1:0,36:36:99:908,106,0
2R	23739878	.	C	G	814.77	.	AC=2;AF=1.00;AN=2;DP=31;ExcessHet=3.0103;FS=0.000;MLEAC=2;MLEAF=1.00;MQ=42.55;QD=26.28;SOR=1.609	GT:AD:DP:GQ:PL	1/1:0,31:31:92:843,92,0
2R	23740106	.	G	A	1507.77	.	AC=2;AF=1.00;AN=2;DP=55;ExcessHet=3.0103;FS=0.000;MLEAC=2;MLEAF=1.00;MQ=43.66;QD=27.41;SOR=0.804	GT:AD:DP:GQ:PL	1/1:0,55:55:99:1536,165,0
2R	23740118	.	G	T	2356.77	.	AC=2;AF=1.00;AN=2;DP=53;ExcessHet=3.0103;FS=0.000;MLEAC=2;MLEAF=1.00;MQ=43.65;QD=21.58;SOR=0.892	GT:AD:DP:GQ:PL	1/1:0,53:53:99:2385,160,0
2R	23740120	.	C	T	2356.77	.	AC=2;AF=1.00;AN=2;DP=53;ExcessHet=3.0103;FS=0.000;MLEAC=2;MLEAF=1.00;MQ=43.65;QD=29.71;SOR=0.892	GT:AD:DP:GQ:PL	1/1:0,53:53:99:2385,160,0
2R	23740139	.	G	A	1441.77	.	AC=2;AF=1.00;AN=2;DP=52;ExcessHet=3.0103;FS=0.000;MLEAC=2;MLEAF=1.00;MQ=43.72;QD=27.73;SOR=1.036	GT:AD:DP:GQ:PL	1/1:0,52:52:99:1470,156,0
2R	23740239	.	G	A	1516.77	.	AC=2;AF=1.00;AN=2;DP=57;ExcessHet=3.0103;FS=0.000;MLEAC=2;MLEAF=1.00;MQ=43.90;QD=26.61;SOR=0.800	GT:AD:DP:GQ:PL	1/1:0,57:57:99:1545,171,0
2R	23740364	.	A	C	1533.77	.	AC=2;AF=1.00;AN=2;DP=58;ExcessHet=3.0103;FS=0.000;MLEAC=2;MLEAF=1.00;MQ=43.97;QD=26.44;SOR=0.762	GT:AD:DP:GQ:PL	1/1:0,58:58:99:1562,173,0
2R	23740493	.	A	T	2061.77	.	AC=2;AF=1.00;AN=2;DP=50;ExcessHet=3.0103;FS=0.000;MLEAC=2;MLEAF=1.00;MQ=43.84;QD=30.99;SOR=0.773	GT:AD:DP:GQ:PL	1/1:0,50:50:99:2090,153,0
2R	23740512	.	C	T	2122.77	.	AC=2;AF=1.00;AN=2;DP=50;ExcessHet=3.0103;FS=0.000;MLEAC=2;MLEAF=1.00;MQ=43.84;QD=26.34;SOR=0.693	GT:AD:DP:GQ:PL	1/1:0,50:50:99:2151,159,0
2R	23740541	.	A	T	1404.77	.	AC=2;AF=1.00;AN=2;DP=53;ExcessHet=3.0103;FS=0.000;MLEAC=2;MLEAF=1.00;MQ=43.85;QD=27.01;SOR=0.941	GT:AD:DP:GQ:PL	1/1:0,52:52:99:1433,156,0
2R	23740556	.	A	AGTGGAT	2084.73	.	AC=2;AF=1.00;AN=2;DP=51;ExcessHet=3.0103;FS=0.000;MLEAC=2;MLEAF=1.00;MQ=43.85;QD=31.18;SOR=1.132	GT:AD:DP:GQ:PL	1/1:0,47:47:99:2122,144,0
2R	23740871	.	T	G	1462.77	.	AC=2;AF=1.00;AN=2;DP=53;ExcessHet=3.0103;FS=0.000;MLEAC=2;MLEAF=1.00;MQ=44.00;QD=27.60;SOR=0.981	GT:AD:DP:GQ:PL	1/1:0,53:53:99:1491,159,0
2R	23741019	.	C	CCA	1873.73	.	AC=2;AF=1.00;AN=2;DP=53;ExcessHet=3.0103;FS=0.000;MLEAC=2;MLEAF=1.00;MQ=43.91;QD=31.14;SOR=0.732	GT:AD:DP:GQ:PL	1/1:0,51:51:99:1911,156,0
2R	23741094	.	A	G	2491.77	.	AC=2;AF=1.00;AN=2;DP=56;ExcessHet=3.0103;FS=0.000;MLEAC=2;MLEAF=1.00;MQ=43.97;QD=32.77;SOR=1.009	GT:AD:DP:GQ:PL	1/1:0,56:56:99:2520,169,0
2R	23741097	.	T	G	2491.77	.	AC=2;AF=1.00;AN=2;DP=56;ExcessHet=3.0103;FS=0.000;MLEAC=2;MLEAF=1.00;MQ=43.97;QD=31.91;SOR=1.009	GT:AD:DP:GQ:PL	1/1:0,56:56:99:2520,169,0
2R	23741104	.	A	T	2401.77	.	AC=2;AF=1.00;AN=2;DP=54;ExcessHet=3.0103;FS=0.000;MLEAC=2;MLEAF=1.00;MQ=43.96;QD=26.29;SOR=0.931	GT:AD:DP:GQ:PL	1/1:0,54:54:99:2430,163,0
2R	23741622	.	GAA	G	1240.73	.	AC=2;AF=1.00;AN=2;DP=44;ExcessHet=3.0103;FS=0.000;MLEAC=2;MLEAF=1.00;MQ=43.91;QD=29.54;SOR=0.788	GT:AD:DP:GQ:PL	1/1:0,42:42:99:1278,126,0
2R	23741664	.	T	G	1242.77	.	AC=2;AF=1.00;AN=2;DP=46;ExcessHet=3.0103;FS=0.000;MLEAC=2;MLEAF=1.00;MQ=44.10;QD=27.02;SOR=0.874	GT:AD:DP:GQ:PL	1/1:0,46:46:99:1271,138,0
2R	23741732	.	TTGTGTGTGTGCA	T	2655.73	.	AC=2;AF=1.00;AN=2;DP=60;ExcessHet=3.0103;FS=0.000;MLEAC=2;MLEAF=1.00;MQ=45.07;QD=31.78;SOR=0.950	GT:AD:DP:GQ:PL	1/1:0,59:59:99:2693,183,0
2R	23741755	.	G	A	2717.77	.	AC=2;AF=1.00;AN=2;DP=62;ExcessHet=3.0103;FS=0.000;MLEAC=2;MLEAF=1.00;MQ=45.04;QD=31.49;SOR=1.057	GT:AD:DP:GQ:PL	1/1:0,62:62:99:2746,189,0
2R	23742168	.	T	TC	1184.73	.	AC=2;AF=1.00;AN=2;DP=50;ExcessHet=3.0103;FS=0.000;MLEAC=2;MLEAF=1.00;MQ=44.00;QD=24.68;SOR=1.179	GT:AD:DP:GQ:PL	1/1:0,48:48:99:1222,144,0
2R	23742257	.	A	G	1828.77	.	AC=2;AF=1.00;AN=2;DP=42;ExcessHet=3.0103;FS=0.000;MLEAC=2;MLEAF=1.00;MQ=44.00;QD=24.72;SOR=1.259	GT:AD:DP:GQ:PL	1/1:0,42:42:99:1857,129,0
2R	23742266	.	C	A	1818.77	.	AC=2;AF=1.00;AN=2;DP=42;ExcessHet=3.0103;FS=0.000;MLEAC=2;MLEAF=1.00;MQ=44.00;QD=28.81;SOR=1.005	GT:AD:DP:GQ:PL	1/1:0,42:42:99:1847,129,0
2R	23742792	.	C	A	1943.77	.	AC=2;AF=1.00;AN=2;DP=71;ExcessHet=3.0103;FS=0.000;MLEAC=2;MLEAF=1.00;MQ=43.97;QD=27.38;SOR=0.904	GT:AD:DP:GQ:PL	1/1:0,71:71:99:1972,213,0
2R	23742839	.	C	A	1690.77	.	AC=2;AF=1.00;AN=2;DP=62;ExcessHet=3.0103;FS=0.000;MLEAC=2;MLEAF=1.00;MQ=43.97;QD=27.27;SOR=0.758	GT:AD:DP:GQ:PL	1/1:0,62:62:99:1719,186,0
2R	23742961	.	T	G	2084.77	.	AC=2;AF=1.00;AN=2;DP=78;ExcessHet=3.0103;FS=0.000;MLEAC=2;MLEAF=1.00;MQ=43.13;QD=26.73;SOR=0.914	GT:AD:DP:GQ:PL	1/1:0,78:78:99:2113,233,0
2R	23743008	.	G	T	3732.77	.	AC=2;AF=1.00;AN=2;DP=84;ExcessHet=3.0103;FS=0.000;MLEAC=2;MLEAF=1.00;MQ=42.86;QD=30.43;SOR=1.139	GT:AD:DP:GQ:PL	1/1:0,84:84:99:3761,253,0
2R	23743011	.	C	A	3706.77	.	AC=2;AF=1.00;AN=2;DP=83;ExcessHet=3.0103;FS=0.000;MLEAC=2;MLEAF=1.00;MQ=42.85;QD=32.44;SOR=1.112	GT:AD:DP:GQ:PL	1/1:0,83:83:99:3735,250,0
2R	23743038	.	AC	A	3557.73	.	AC=2;AF=1.00;AN=2;DP=81;ExcessHet=3.0103;FS=0.000;MLEAC=2;MLEAF=1.00;MQ=42.83;QD=27.15;SOR=0.796	GT:AD:DP:GQ:PL	1/1:0,80:80:99:3595,244,0
2R	23743046	.	A	C	3559.77	.	AC=2;AF=1.00;AN=2;DP=81;ExcessHet=3.0103;FS=0.000;MLEAC=2;MLEAF=1.00;MQ=42.72;QD=25.82;SOR=0.934	GT:AD:DP:GQ:PL	1/1:0,81:81:99:3588,244,0
2R	23743062	.	G	T	2360.77	.	AC=2;AF=1.00;AN=2;DP=84;ExcessHet=3.0103;FS=0.000;MLEAC=2;MLEAF=1.00;MQ=42.58;QD=28.10;SOR=0.954	GT:AD:DP:GQ:PL	1/1:0,84:84:99:2389,252,0
2R	23743087	.	G	A	2147.77	.	AC=2;AF=1.00;AN=2;DP=79;ExcessHet=3.0103;FS=0.000;MLEAC=2;MLEAF=1.00;MQ=42.72;QD=27.19;SOR=0.941	GT:AD:DP:GQ:PL	1/1:0,79:79:99:2176,237,0
2R	23743115	.	G	A	2094.77	.	AC=2;AF=1.00;AN=2;DP=78;ExcessHet=3.0103;FS=0.000;MLEAC=2;MLEAF=1.00;MQ=42.96;QD=26.86;SOR=1.108	GT:AD:DP:GQ:PL	1/1:0,78:78:99:2123,234,0
2R	23743140	.	C	G	3180.77	.	AC=2;AF=1.00;AN=2;DP=70;ExcessHet=3.0103;FS=0.000;MLEAC=2;MLEAF=1.00;MQ=42.80;QD=29.85;SOR=1.085	GT:AD:DP:GQ:PL	1/1:0,70:70:99:3209,220,0
2R	23743142	.	C	A	3180.77	.	AC=2;AF=1.00;AN=2;DP=71;ExcessHet=3.0103;FS=0.000;MLEAC=2;MLEAF=1.00;MQ=42.82;QD=25.57;SOR=0.971	GT:AD:DP:GQ:PL	1/1:0,71:71:99:3209,220,0
2R	23743191	.	T	A	2599.77	.	AC=2;AF=1.00;AN=2;DP=60;ExcessHet=3.0103;FS=0.000;MLEAC=2;MLEAF=1.00;MQ=43.18;QD=31.41;SOR=1.255	GT:AD:DP:GQ:PL	1/1:0,60:60:99:2628,181,0
2R	23743197	.	A	T	2653.77	.	AC=2;AF=1.00;AN=2;DP=57;ExcessHet=3.0103;FS=0.000;MLEAC=2;MLEAF=1.00;MQ=43.22;QD=26.71;SOR=1.238	GT:AD:DP:GQ:PL	1/1:0,57:57:99:2682,184,0
2R	23743204	.	G	A	2617.77	.	AC=2;AF=1.00;AN=2;DP=59;ExcessHet=3.0103;FS=0.000;MLEAC=2;MLEAF=1.00;MQ=43.50;QD=30.60;SOR=1.217	GT:AD:DP:GQ:PL	1/1:0,59:59:99:2646,178,0
2R	23743210	.	C	T	2602.77	.	AC=2;AF=1.00;AN=2;DP=58;ExcessHet=3.0103;FS=0.000;MLEAC=2;MLEAF=1.00;MQ=43.49;QD=32.27;SOR=1.278	GT:AD:DP:GQ:PL	1/1:0,58:58:99:2631,178,0
2R	23743235	.	G	A	1671.77	.	AC=2;AF=1.00;AN=2;DP=61;ExcessHet=3.0103;FS=0.000;MLEAC=2;MLEAF=1.00;MQ=43.61;QD=27.41;SOR=1.022	GT:AD:DP:GQ:PL	1/1:0,61:61:99:1700,183,0
2R	23743281	.	C	G	1550.77	.	AC=2;AF=1.00;AN=2;DP=61;ExcessHet=3.0103;FS=0.000;MLEAC=2;MLEAF=1.00;MQ=43.87;QD=25.85;SOR=0.693	GT:AD:DP:GQ:PL	1/1:0,60:60:99:1579,179,0
2R	23743610	.	C	T	1373.77	.	AC=2;AF=1.00;AN=2;DP=52;ExcessHet=3.0103;FS=0.000;MLEAC=2;MLEAF=1.00;MQ=43.89;QD=26.94;SOR=1.201	GT:AD:DP:GQ:PL	1/1:0,51:51:99:1402,152,0
2R	23743919	.	A	G	1238.77	.	AC=2;AF=1.00;AN=2;DP=46;ExcessHet=3.0103;FS=0.000;MLEAC=2;MLEAF=1.00;MQ=43.91;QD=26.93;SOR=0.976	GT:AD:DP:GQ:PL	1/1:0,46:46:99:1267,138,0
2R	23744050	.	T	C	1107.77	.	AC=2;AF=1.00;AN=2;DP=44;ExcessHet=3.0103;FS=0.000;MLEAC=2;MLEAF=1.00;MQ=44.00;QD=25.18;SOR=1.105	GT:AD:DP:GQ:PL	1/1:0,44:44:99:1136,131,0
2R	23744071	.	A	C	1590.77	.	AC=2;AF=1.00;AN=2;BaseQRankSum=1.816;ClippingRankSum=0.000;DP=38;ExcessHet=3.0103;FS=3.493;MLEAC=2;MLEAF=1.00;MQ=44.00;MQRankSum=0.000;QD=30.60;ReadPosRankSum=1.898;SOR=0.655	GT:AD:DP:GQ:PL	1/1:1,37:38:99:1619,107,0
2R	23744076	.	A	G	1709.77	.	AC=2;AF=1.00;AN=2;DP=39;ExcessHet=3.0103;FS=0.000;MLEAC=2;MLEAF=1.00;MQ=44.00;QD=32.33;SOR=0.968	GT:AD:DP:GQ:PL	1/1:0,39:39:99:1738,123,0
2R	23744200	.	T	A	1598.77	.	AC=2;AF=1.00;AN=2;DP=60;ExcessHet=3.0103;FS=0.000;MLEAC=2;MLEAF=1.00;MQ=43.76;QD=26.65;SOR=0.760	GT:AD:DP:GQ:PL	1/1:0,60:60:99:1627,180,0
2R	23744235	.	T	A	1644.77	.	AC=2;AF=1.00;AN=2;DP=61;ExcessHet=3.0103;FS=0.000;MLEAC=2;MLEAF=1.00;MQ=43.76;QD=26.96;SOR=0.793	GT:AD:DP:GQ:PL	1/1:0,61:61:99:1673,183,0
2R	23744249	.	A	T	1542.77	.	AC=2;AF=1.00;AN=2;DP=58;ExcessHet=3.0103;FS=0.000;MLEAC=2;MLEAF=1.00;MQ=43.75;QD=26.60;SOR=0.693	GT:AD:DP:GQ:PL	1/1:0,58:58:99:1571,174,0
2R	23744268	.	T	C	1322.77	.	AC=2;AF=1.00;AN=2;DP=51;ExcessHet=3.0103;FS=0.000;MLEAC=2;MLEAF=1.00;MQ=43.71;QD=25.94;SOR=0.732	GT:AD:DP:GQ:PL	1/1:0,51:51:99:1351,152,0
2R	23744395	.	T	C	1324.77	.	AC=2;AF=1.00;AN=2;DP=52;ExcessHet=3.0103;FS=0.000;MLEAC=2;MLEAF=1.00;MQ=43.91;QD=25.48;SOR=0.853	GT:AD:DP:GQ:PL	1/1:0,52:52:99:1353,155,0
2R	23744623	.	AGAAGGAGGAG	A	2075.73	.	AC=2;AF=1.00;AN=2;DP=50;ExcessHet=3.0103;FS=0.000;MLEAC=2;MLEAF=1.00;MQ=44.75;QD=28.47;SOR=0.776	GT:AD:DP:GQ:PL	1/1:0,48:48:99:2113,145,0
2R	23744813	.	C	T	2272.77	.	AC=2;AF=1.00;AN=2;DP=50;ExcessHet=3.0103;FS=0.000;MLEAC=2;MLEAF=1.00;MQ=42.90;QD=27.71;SOR=0.773	GT:AD:DP:GQ:PL	1/1:0,50:50:99:2301,157,0
2R	23744816	.	CGATGGTTCATAATCAACATGATTTTT	C	2265.73	.	AC=2;AF=1.00;AN=2;DP=50;ExcessHet=3.0103;FS=0.000;MLEAC=2;MLEAF=1.00;MQ=42.90;QD=29.21;SOR=0.952	GT:AD:DP:GQ:PL	1/1:0,50:50:99:2303,158,0
2R	23745150	.	G	T	1022.77	.	AC=2;AF=1.00;AN=2;DP=41;ExcessHet=3.0103;FS=0.000;MLEAC=2;MLEAF=1.00;MQ=43.93;QD=25.57;SOR=0.693	GT:AD:DP:GQ:PL	1/1:0,40:40:99:1051,119,0
2R	23745352	.	G	C	1138.77	.	AC=2;AF=1.00;AN=2;DP=44;ExcessHet=3.0103;FS=0.000;MLEAC=2;MLEAF=1.00;MQ=44.00;QD=26.48;SOR=1.055	GT:AD:DP:GQ:PL	1/1:0,43:43:99:1167,129,0
2R	23745364	.	A	G	2078.77	.	AC=2;AF=1.00;AN=2;DP=49;ExcessHet=3.0103;FS=0.000;MLEAC=2;MLEAF=1.00;MQ=44.00;QD=32.79;SOR=1.067	GT:AD:DP:GQ:PL	1/1:0,48:48:99:2107,150,0
2R	23745372	.	T	C	2133.77	.	AC=2;AF=1.00;AN=2;DP=52;ExcessHet=3.0103;FS=0.000;MLEAC=2;MLEAF=1.00;MQ=43.96;QD=28.10;SOR=0.994	GT:AD:DP:GQ:PL	1/1:0,51:51:99:2162,156,0
2R	23745409	.	A	T	1840.77	.	AC=2;AF=1.00;AN=2;DP=70;ExcessHet=3.0103;FS=0.000;MLEAC=2;MLEAF=1.00;MQ=43.97;QD=26.68;SOR=0.781	GT:AD:DP:GQ:PL	1/1:0,69:69:99:1869,206,0
2R	23745496	.	T	A	1966.77	.	AC=2;AF=1.00;AN=2;DP=76;ExcessHet=3.0103;FS=0.000;MLEAC=2;MLEAF=1.00;MQ=43.95;QD=26.22;SOR=0.719	GT:AD:DP:GQ:PL	1/1:0,75:75:99:1995,224,0
2R	23745641	.	A	G	2141.77	.	AC=2;AF=1.00;AN=2;DP=50;ExcessHet=3.0103;FS=0.000;MLEAC=2;MLEAF=1.00;MQ=43.88;QD=33.16;SOR=0.952	GT:AD:DP:GQ:PL	1/1:0,50:50:99:2170,153,0
2R	23745644	.	G	C	2151.77	.	AC=2;AF=1.00;AN=2;DP=48;ExcessHet=3.0103;FS=0.000;MLEAC=2;MLEAF=1.00;MQ=43.88;QD=25.02;SOR=0.776	GT:AD:DP:GQ:PL	1/1:0,48:48:99:2180,153,0
2R	23746009	.	C	T	1128.77	.	AC=2;AF=1.00;AN=2;BaseQRankSum=0.041;ClippingRankSum=0.000;DP=45;ExcessHet=3.0103;FS=0.000;MLEAC=2;MLEAF=1.00;MQ=43.80;MQRankSum=-0.237;QD=25.65;ReadPosRankSum=-0.410;SOR=0.242	GT:AD:DP:GQ:PL	1/1:1,43:44:99:1157,104,0
2R	23746111	.	G	GTACGAGTGGGCAAGTGCGCGATGCGATGACT	2114.73	.	AC=2;AF=1.00;AN=2;DP=34;ExcessHet=3.0103;FS=0.000;MLEAC=2;MLEAF=1.00;MQ=42.16;QD=29.34;SOR=0.941	GT:AD:DP:GQ:PL	1/1:0,34:34:99:2152,147,0
2R	23746121	.	T	TA	1889.73	.	AC=2;AF=1.00;AN=2;DP=45;ExcessHet=3.0103;FS=0.000;MLEAC=2;MLEAF=1.00;MQ=42.66;QD=27.33;SOR=1.038	GT:AD:DP:GQ:PL	1/1:0,45:45:99:1927,138,0
2R	23746226	.	G	T	1387.77	.	AC=2;AF=1.00;AN=2;DP=52;ExcessHet=3.0103;FS=0.000;MLEAC=2;MLEAF=1.00;MQ=43.61;QD=26.69;SOR=0.853	GT:AD:DP:GQ:PL	1/1:0,52:52:99:1416,155,0
2R	23746526	.	G	A	1269.77	.	AC=2;AF=1.00;AN=2;DP=47;ExcessHet=3.0103;FS=0.000;MLEAC=2;MLEAF=1.00;MQ=44.00;QD=27.02;SOR=1.132	GT:AD:DP:GQ:PL	1/1:0,47:47:99:1298,141,0
2R	23747158	.	C	T	1351.77	.	AC=2;AF=1.00;AN=2;DP=51;ExcessHet=3.0103;FS=0.000;MLEAC=2;MLEAF=1.00;MQ=43.75;QD=27.04;SOR=0.693	GT:AD:DP:GQ:PL	1/1:0,50:50:99:1380,150,0
2R	23747217	.	A	G	1904.77	.	AC=2;AF=1.00;AN=2;DP=72;ExcessHet=3.0103;FS=0.000;MLEAC=2;MLEAF=1.00;MQ=43.95;QD=26.46;SOR=0.869	GT:AD:DP:GQ:PL	1/1:0,72:72:99:1933,214,0
2R	23747706	.	G	GACCGGGAGCACGGGC	1023.73	.	AC=2;AF=1.00;AN=2;DP=23;ExcessHet=3.0103;FS=0.000;MLEAC=2;MLEAF=1.00;MQ=32.15;QD=32.85;SOR=0.693	GT:AD:DP:GQ:PL	1/1:0,20:20:75:1061,75,0
2R	23748412	.	C	T	3445.77	.	AC=2;AF=1.00;AN=2;DP=78;ExcessHet=3.0103;FS=0.000;MLEAC=2;MLEAF=1.00;MQ=43.90;QD=25.11;SOR=0.887	GT:AD:DP:GQ:PL	1/1:0,77:77:99:3474,235,0
2R	23748414	.	G	T	3445.77	.	AC=2;AF=1.00;AN=2;DP=79;ExcessHet=3.0103;FS=0.000;MLEAC=2;MLEAF=1.00;MQ=43.90;QD=27.00;SOR=0.855	GT:AD:DP:GQ:PL	1/1:0,78:78:99:3474,235,0
2R	23748452	.	G	T	1659.77	.	AC=2;AF=1.00;AN=2;DP=63;ExcessHet=3.0103;FS=0.000;MLEAC=2;MLEAF=1.00;MQ=43.36;QD=26.35;SOR=0.790	GT:AD:DP:GQ:PL	1/1:0,63:63:99:1688,188,0
2R	23748510	.	T	G	1621.77	.	AC=2;AF=1.00;AN=2;DP=61;ExcessHet=3.0103;FS=0.000;MLEAC=2;MLEAF=1.00;MQ=43.14;QD=26.59;SOR=1.107	GT:AD:DP:GQ:PL	1/1:0,61:61:99:1650,182,0
2R	23748522	.	CA	C	2842.73	.	AC=2;AF=1.00;AN=2;DP=66;ExcessHet=3.0103;FS=0.000;MLEAC=2;MLEAF=1.00;MQ=42.90;QD=30.96;SOR=1.127	GT:AD:DP:GQ:PL	1/1:0,64:64:99:2880,193,0
2R	23748532	.	C	A	3076.77	.	AC=2;AF=1.00;AN=2;DP=68;ExcessHet=3.0103;FS=0.000;MLEAC=2;MLEAF=1.00;MQ=42.93;QD=32.84;SOR=1.179	GT:AD:DP:GQ:PL	1/1:0,68:68:99:3105,208,0
2R	23748540	.	G	A	3211.77	.	AC=2;AF=1.00;AN=2;DP=69;ExcessHet=3.0103;FS=0.000;MLEAC=2;MLEAF=1.00;MQ=42.81;QD=27.93;SOR=1.054	GT:AD:DP:GQ:PL	1/1:0,69:69:99:3240,217,0
2R	23748544	.	A	G	3211.77	.	AC=2;AF=1.00;AN=2;DP=69;ExcessHet=3.0103;FS=0.000;MLEAC=2;MLEAF=1.00;MQ=42.81;QD=30.78;SOR=1.054	GT:AD:DP:GQ:PL	1/1:0,69:69:99:3240,217,0
2R	23748546	.	G	T	3149.77	.	AC=2;AF=1.00;AN=2;DP=69;ExcessHet=3.0103;FS=0.000;MLEAC=2;MLEAF=1.00;MQ=42.84;QD=28.54;SOR=1.131	GT:AD:DP:GQ:PL	1/1:0,69:69:99:3178,214,0
2R	23748553	.	T	C	2951.77	.	AC=2;AF=1.00;AN=2;DP=67;ExcessHet=3.0103;FS=0.000;MLEAC=2;MLEAF=1.00;MQ=42.74;QD=22.07;SOR=1.066	GT:AD:DP:GQ:PL	1/1:0,67:67:99:2980,202,0
2R	23748567	.	AAAG	A	2961.73	.	AC=2;AF=1.00;AN=2;DP=67;ExcessHet=3.0103;FS=0.000;MLEAC=2;MLEAF=1.00;MQ=42.54;QD=19.91;SOR=0.990	GT:AD:DP:GQ:PL	1/1:0,67:67:99:2999,202,0
2R	23748594	.	A	T	1702.77	.	AC=2;AF=1.00;AN=2;DP=63;ExcessHet=3.0103;FS=0.000;MLEAC=2;MLEAF=1.00;MQ=42.48;QD=27.03;SOR=1.010	GT:AD:DP:GQ:PL	1/1:0,63:63:99:1731,189,0
2R	23748629	.	G	T	1455.77	.	AC=2;AF=1.00;AN=2;BaseQRankSum=1.791;ClippingRankSum=0.000;DP=56;ExcessHet=3.0103;FS=3.680;MLEAC=2;MLEAF=1.00;MQ=42.56;MQRankSum=-0.714;QD=26.00;ReadPosRankSum=0.435;SOR=0.761	GT:AD:DP:GQ:PL	1/1:1,55:56:99:1484,144,0
2R	23748784	.	T	C	1036.77	.	AC=2;AF=1.00;AN=2;DP=38;ExcessHet=3.0103;FS=0.000;MLEAC=2;MLEAF=1.00;MQ=41.57;QD=27.28;SOR=2.554	GT:AD:DP:GQ:PL	1/1:0,38:38:99:1065,114,0
2R	23748813	.	T	G	770.77	.	AC=2;AF=1.00;AN=2;DP=29;ExcessHet=3.0103;FS=0.000;MLEAC=2;MLEAF=1.00;MQ=39.99;QD=26.58;SOR=4.479	GT:AD:DP:GQ:PL	1/1:0,29:29:87:799,87,0
2R	23748829	.	A	AACG	1023.73	.	AC=2;AF=1.00;AN=2;DP=26;ExcessHet=3.0103;FS=0.000;MLEAC=2;MLEAF=1.00;MQ=39.50;QD=33.84;SOR=6.439	GT:AD:DP:GQ:PL	1/1:0,24:24:70:1061,70,0
2R	23748832	.	T	TCATCCTCGAGCGACTCGTCCTCTTCCACATCACCCACTTCCAGTTCATCGACTCCATCGACTTCCAGCTC	993.73	.	AC=2;AF=1.00;AN=2;DP=22;ExcessHet=3.0103;FS=0.000;MLEAC=2;MLEAF=1.00;MQ=38.63;QD=35.45;SOR=6.273	GT:AD:DP:GQ:PL	1/1:0,22:22:67:1031,67,0
2R	23750873	.	T	C	106.90	.	AC=2;AF=1.00;AN=2;DP=6;ExcessHet=3.0103;FS=0.000;MLEAC=2;MLEAF=1.00;MQ=41.44;QD=21.38;SOR=1.981	GT:AD:DP:GQ:PL	1/1:0,5:5:15:135,15,0
2R	23750967	.	C	T	57.28	.	AC=2;AF=1.00;AN=2;DP=3;ExcessHet=3.0103;FS=0.000;MLEAC=2;MLEAF=1.00;MQ=38.72;QD=19.09;SOR=2.833	GT:AD:DP:GQ:PL	1/1:0,3:3:9:85,9,0
2R	23751409	.	C	T	157.80	.	AC=2;AF=1.00;AN=2;DP=7;ExcessHet=3.0103;FS=0.000;MLEAC=2;MLEAF=1.00;MQ=41.50;QD=22.54;SOR=1.609	GT:AD:DP:GQ:PL	1/1:0,7:7:21:186,21,0
2R	23751490	.	A	G	417.77	.	AC=2;AF=1.00;AN=2;DP=17;ExcessHet=3.0103;FS=0.000;MLEAC=2;MLEAF=1.00;MQ=39.80;QD=24.57;SOR=3.383	GT:AD:DP:GQ:PL	1/1:0,17:17:51:446,51,0
2R	23751818	.	A	G	1619.77	.	AC=2;AF=1.00;AN=2;DP=63;ExcessHet=3.0103;FS=0.000;MLEAC=2;MLEAF=1.00;MQ=43.18;QD=26.55;SOR=1.498	GT:AD:DP:GQ:PL	1/1:0,61:61:99:1648,183,0
2R	23751852	.	C	T	1488.77	.	AC=2;AF=1.00;AN=2;DP=55;ExcessHet=3.0103;FS=0.000;MLEAC=2;MLEAF=1.00;MQ=42.78;QD=27.07;SOR=1.371	GT:AD:DP:GQ:PL	1/1:0,55:55:99:1517,164,0
2R	23752068	.	CTCGCCACCTCCA	C	1268.73	.	AC=2;AF=1.00;AN=2;DP=29;ExcessHet=3.0103;FS=0.000;MLEAC=2;MLEAF=1.00;MQ=40.76;QD=31.19;SOR=1.071	GT:AD:DP:GQ:PL	1/1:0,29:29:88:1306,88,0
2R	23752083	.	GACTGGAACACCGCCC	G	1267.73	.	AC=2;AF=1.00;AN=2;DP=29;ExcessHet=3.0103;FS=0.000;MLEAC=2;MLEAF=1.00;MQ=40.76;QD=33.40;SOR=1.071	GT:AD:DP:GQ:PL	1/1:0,29:29:87:1305,87,0
2R	23752102	.	CCAT	C	1318.73	.	AC=2;AF=1.00;AN=2;DP=31;ExcessHet=3.0103;FS=0.000;MLEAC=2;MLEAF=1.00;MQ=39.78;QD=25.14;SOR=1.214	GT:AD:DP:GQ:PL	1/1:0,31:31:94:1356,94,0
2R	23752153	.	C	A	907.77	.	AC=2;AF=1.00;AN=2;DP=34;ExcessHet=3.0103;FS=0.000;MLEAC=2;MLEAF=1.00;MQ=34.26;QD=26.70;SOR=0.941	GT:AD:DP:GQ:PL	1/1:0,34:34:99:936,102,0
2R	23752186	.	T	G	769.77	.	AC=2;AF=1.00;AN=2;DP=30;ExcessHet=3.0103;FS=0.000;MLEAC=2;MLEAF=1.00;MQ=31.98;QD=25.66;SOR=0.976	GT:AD:DP:GQ:PL	1/1:0,30:30:90:798,90,0
2R	23752232	.	C	T	1026.77	.	AC=2;AF=1.00;AN=2;DP=39;ExcessHet=3.0103;FS=0.000;MLEAC=2;MLEAF=1.00;MQ=35.12;QD=26.33;SOR=0.850	GT:AD:DP:GQ:PL	1/1:0,39:39:99:1055,117,0
2R	23752309	.	C	G	679.77	.	AC=2;AF=1.00;AN=2;DP=27;ExcessHet=3.0103;FS=0.000;MLEAC=2;MLEAF=1.00;MQ=42.15;QD=25.18;SOR=1.101	GT:AD:DP:GQ:PL	1/1:0,27:27:81:708,81,0
2R	23752358	.	A	G	791.77	.	AC=2;AF=1.00;AN=2;DP=30;ExcessHet=3.0103;FS=0.000;MLEAC=2;MLEAF=1.00;MQ=41.07;QD=26.39;SOR=1.536	GT:AD:DP:GQ:PL	1/1:0,30:30:90:820,90,0
2R	23752690	.	C	G	2634.77	.	AC=2;AF=1.00;AN=2;DP=62;ExcessHet=3.0103;FS=0.000;MLEAC=2;MLEAF=1.00;MQ=43.82;QD=35.53;SOR=2.119	GT:AD:DP:GQ:PL	1/1:0,61:61:99:2663,187,0
2R	23752691	.	G	C	2634.77	.	AC=2;AF=1.00;AN=2;DP=63;ExcessHet=3.0103;FS=0.000;MLEAC=2;MLEAF=1.00;MQ=43.82;QD=32.16;SOR=2.019	GT:AD:DP:GQ:PL	1/1:0,62:62:99:2663,187,0
2R	23752780	.	C	G	1410.77	.	AC=2;AF=1.00;AN=2;DP=54;ExcessHet=3.0103;FS=0.000;MLEAC=2;MLEAF=1.00;MQ=44.00;QD=26.13;SOR=0.846	GT:AD:DP:GQ:PL	1/1:0,54:54:99:1439,162,0
2R	23752927	.	C	G	816.77	.	AC=2;AF=1.00;AN=2;DP=30;ExcessHet=3.0103;FS=0.000;MLEAC=2;MLEAF=1.00;MQ=43.80;QD=28.16;SOR=1.460	GT:AD:DP:GQ:PL	1/1:0,29:29:87:845,87,0
2R	23753014	.	C	T	1121.77	.	AC=2;AF=1.00;AN=2;DP=44;ExcessHet=3.0103;FS=0.000;MLEAC=2;MLEAF=1.00;MQ=43.91;QD=26.09;SOR=0.836	GT:AD:DP:GQ:PL	1/1:0,43:43:99:1150,128,0
2R	23753188	.	T	C	1126.77	.	AC=2;AF=1.00;AN=2;DP=44;ExcessHet=3.0103;FS=0.000;MLEAC=2;MLEAF=1.00;MQ=43.93;QD=26.20;SOR=1.775	GT:AD:DP:GQ:PL	1/1:0,43:43:99:1155,129,0
2R	23753397	.	C	T	1788.77	.	AC=2;AF=1.00;AN=2;DP=66;ExcessHet=3.0103;FS=0.000;MLEAC=2;MLEAF=1.00;MQ=44.17;QD=27.52;SOR=0.787	GT:AD:DP:GQ:PL	1/1:0,65:65:99:1817,195,0
2R	23753448	.	C	T	1605.77	.	AC=2;AF=1.00;AN=2;DP=61;ExcessHet=3.0103;FS=0.000;MLEAC=2;MLEAF=1.00;MQ=44.18;QD=26.76;SOR=0.906	GT:AD:DP:GQ:PL	1/1:0,60:60:99:1634,180,0
2R	23753496	.	A	T	2212.77	.	AC=2;AF=1.00;AN=2;DP=51;ExcessHet=3.0103;FS=0.000;MLEAC=2;MLEAF=1.00;MQ=44.22;QD=31.22;SOR=1.802	GT:AD:DP:GQ:PL	1/1:0,50:50:99:2241,154,0
2R	23753499	.	A	G	2212.77	.	AC=2;AF=1.00;AN=2;DP=51;ExcessHet=3.0103;FS=0.000;MLEAC=2;MLEAF=1.00;MQ=44.18;QD=27.43;SOR=1.958	GT:AD:DP:GQ:PL	1/1:0,50:50:99:2241,154,0
2R	23753529	.	C	CTT	1529.73	.	AC=2;AF=1.00;AN=2;DP=51;ExcessHet=3.0103;FS=0.000;MLEAC=2;MLEAF=1.00;MQ=44.18;QD=32.55;SOR=1.022	GT:AD:DP:GQ:PL	1/1:0,47:47:99:1567,145,0
2R	23753698	.	AT	A	599.73	.	AC=2;AF=1.00;AN=2;BaseQRankSum=2.092;ClippingRankSum=0.000;DP=65;ExcessHet=3.0103;FS=4.643;MLEAC=2;MLEAF=1.00;MQ=43.88;MQRankSum=0.000;QD=12.49;ReadPosRankSum=0.399;SOR=0.333	GT:AD:DP:GQ:PL	1/1:5,43:48:44:637,44,0
2R	23754009	.	C	A	1828.77	.	AC=2;AF=1.00;AN=2;DP=67;ExcessHet=3.0103;FS=0.000;MLEAC=2;MLEAF=1.00;MQ=43.78;QD=27.30;SOR=0.849	GT:AD:DP:GQ:PL	1/1:0,67:67:99:1857,201,0
2R	23754355	.	G	A	1581.77	.	AC=2;AF=1.00;AN=2;DP=57;ExcessHet=3.0103;FS=0.000;MLEAC=2;MLEAF=1.00;MQ=43.97;QD=27.75;SOR=0.728	GT:AD:DP:GQ:PL	1/1:0,57:57:99:1610,171,0
2R	23754894	.	GA	G	783.73	.	AC=2;AF=1.00;AN=2;BaseQRankSum=-1.065;ClippingRankSum=0.000;DP=52;ExcessHet=3.0103;FS=0.000;MLEAC=2;MLEAF=1.00;MQ=44.00;MQRankSum=0.000;QD=16.68;ReadPosRankSum=1.573;SOR=0.307	GT:AD:DP:GQ:PL	1/1:1,46:47:99:821,117,0
2R	23754981	.	G	A	1678.77	.	AC=2;AF=1.00;AN=2;DP=62;ExcessHet=3.0103;FS=0.000;MLEAC=2;MLEAF=1.00;MQ=44.18;QD=27.08;SOR=0.899	GT:AD:DP:GQ:PL	1/1:0,62:62:99:1707,186,0
2R	23755375	.	A	T	1295.77	.	AC=2;AF=1.00;AN=2;DP=47;ExcessHet=3.0103;FS=0.000;MLEAC=2;MLEAF=1.00;MQ=44.00;QD=27.57;SOR=0.735	GT:AD:DP:GQ:PL	1/1:0,47:47:99:1324,141,0
2R	23755596	.	A	T	970.77	.	AC=2;AF=1.00;AN=2;DP=38;ExcessHet=3.0103;FS=0.000;MLEAC=2;MLEAF=1.00;MQ=44.00;QD=26.24;SOR=0.984	GT:AD:DP:GQ:PL	1/1:0,37:37:99:999,111,0
2R	23755696	.	G	A	1140.77	.	AC=2;AF=1.00;AN=2;DP=43;ExcessHet=3.0103;FS=0.000;MLEAC=2;MLEAF=1.00;MQ=44.00;QD=26.53;SOR=0.836	GT:AD:DP:GQ:PL	1/1:0,43:43:99:1169,128,0
2R	23756528	.	G	GTGC	1632.73	.	AC=2;AF=1.00;AN=2;DP=48;ExcessHet=3.0103;FS=0.000;MLEAC=2;MLEAF=1.00;MQ=43.71;QD=28.23;SOR=0.902	GT:AD:DP:GQ:PL	1/1:0,40:40:99:1670,120,0
2R	23756741	.	G	T	1030.77	.	AC=2;AF=1.00;AN=2;DP=38;ExcessHet=3.0103;FS=0.000;MLEAC=2;MLEAF=1.00;MQ=43.72;QD=27.13;SOR=1.179	GT:AD:DP:GQ:PL	1/1:0,38:38:99:1059,114,0
2R	23756875	.	G	A	993.77	.	AC=2;AF=1.00;AN=2;DP=36;ExcessHet=3.0103;FS=0.000;MLEAC=2;MLEAF=1.00;MQ=43.89;QD=27.60;SOR=1.371	GT:AD:DP:GQ:PL	1/1:0,36:36:99:1022,108,0
2R	23756933	.	GTT	G	1293.73	.	AC=2;AF=1.00;AN=2;DP=32;ExcessHet=3.0103;FS=0.000;MLEAC=2;MLEAF=1.00;MQ=43.79;QD=28.73;SOR=1.681	GT:AD:DP:GQ:PL	1/1:0,32:32:96:1331,96,0
2R	23756936	.	GTGGA	G	1293.73	.	AC=2;AF=1.00;AN=2;DP=32;ExcessHet=3.0103;FS=0.000;MLEAC=2;MLEAF=1.00;MQ=43.79;QD=28.07;SOR=1.681	GT:AD:DP:GQ:PL	1/1:0,32:32:96:1331,96,0
2R	23756998	.	A	T	953.77	.	AC=2;AF=1.00;AN=2;DP=37;ExcessHet=3.0103;FS=0.000;MLEAC=2;MLEAF=1.00;MQ=43.87;QD=25.78;SOR=1.609	GT:AD:DP:GQ:PL	1/1:0,37:37:99:982,110,0
2R	23757112	.	T	C	2286.77	.	AC=2;AF=1.00;AN=2;DP=55;ExcessHet=3.0103;FS=0.000;MLEAC=2;MLEAF=1.00;MQ=43.86;QD=26.22;SOR=1.371	GT:AD:DP:GQ:PL	1/1:0,55:55:99:2315,168,0
2R	23757132	.	C	T	2269.77	.	AC=2;AF=1.00;AN=2;DP=53;ExcessHet=3.0103;FS=0.000;MLEAC=2;MLEAF=1.00;MQ=43.83;QD=29.78;SOR=1.524	GT:AD:DP:GQ:PL	1/1:0,53:53:99:2298,165,0
2R	23757384	.	T	C	1273.77	.	AC=2;AF=1.00;AN=2;DP=48;ExcessHet=3.0103;FS=0.000;MLEAC=2;MLEAF=1.00;MQ=43.65;QD=26.54;SOR=1.298	GT:AD:DP:GQ:PL	1/1:0,48:48:99:1302,144,0
2R	23757612	.	C	T	1539.77	.	AC=2;AF=1.00;AN=2;DP=58;ExcessHet=3.0103;FS=0.000;MLEAC=2;MLEAF=1.00;MQ=43.93;QD=26.55;SOR=0.693	GT:AD:DP:GQ:PL	1/1:0,58:58:99:1568,173,0
2R	23757627	.	C	G	2482.77	.	AC=2;AF=1.00;AN=2;DP=58;ExcessHet=3.0103;FS=0.000;MLEAC=2;MLEAF=1.00;MQ=43.93;QD=28.98;SOR=0.762	GT:AD:DP:GQ:PL	1/1:0,58:58:99:2511,175,0
2R	23757633	.	C	T	2479.77	.	AC=2;AF=1.00;AN=2;DP=56;ExcessHet=3.0103;FS=0.000;MLEAC=2;MLEAF=1.00;MQ=43.93;QD=33.53;SOR=0.841	GT:AD:DP:GQ:PL	1/1:0,56:56:99:2508,175,0
2R	23757731	.	C	T	1314.77	.	AC=2;AF=1.00;AN=2;DP=48;ExcessHet=3.0103;FS=0.000;MLEAC=2;MLEAF=1.00;MQ=44.00;QD=27.39;SOR=1.067	GT:AD:DP:GQ:PL	1/1:0,48:48:99:1343,144,0
2R	23757790	.	G	T	1605.77	.	AC=2;AF=1.00;AN=2;BaseQRankSum=0.186;ClippingRankSum=0.000;DP=39;ExcessHet=3.0103;FS=3.869;MLEAC=2;MLEAF=1.00;MQ=44.00;MQRankSum=0.000;QD=32.64;ReadPosRankSum=0.721;SOR=0.916	GT:AD:DP:GQ:PL	1/1:1,38:39:75:1634,75,0
2R	23757794	.	A	G	1571.77	.	AC=2;AF=1.00;AN=2;BaseQRankSum=-1.185;ClippingRankSum=0.000;DP=38;ExcessHet=3.0103;FS=3.757;MLEAC=2;MLEAF=1.00;MQ=44.00;MQRankSum=0.000;QD=26.92;ReadPosRankSum=0.753;SOR=0.840	GT:AD:DP:GQ:PL	1/1:1,37:38:72:1600,72,0
2R	23757890	.	A	G	1045.77	.	AC=2;AF=1.00;AN=2;BaseQRankSum=1.969;ClippingRankSum=0.000;DP=43;ExcessHet=3.0103;FS=0.000;MLEAC=2;MLEAF=1.00;MQ=44.00;MQRankSum=0.000;QD=24.32;ReadPosRankSum=0.584;SOR=1.206	GT:AD:DP:GQ:PL	1/1:2,41:43:80:1074,80,0
2R	23758034	.	A	G	1178.77	.	AC=2;AF=1.00;AN=2;DP=46;ExcessHet=3.0103;FS=0.000;MLEAC=2;MLEAF=1.00;MQ=43.96;QD=25.63;SOR=0.874	GT:AD:DP:GQ:PL	1/1:0,46:46:99:1207,137,0
2R	23758189	.	C	CAA	1449.73	.	AC=2;AF=1.00;AN=2;DP=46;ExcessHet=3.0103;FS=0.000;MLEAC=2;MLEAF=1.00;MQ=44.00;QD=33.71;SOR=0.941	GT:AD:DP:GQ:PL	1/1:0,43:43:99:1487,136,0
2R	23758417	.	G	C	865.77	.	AC=2;AF=1.00;AN=2;DP=35;ExcessHet=3.0103;FS=0.000;MLEAC=2;MLEAF=1.00;MQ=44.00;QD=25.46;SOR=1.244	GT:AD:DP:GQ:PL	1/1:0,34:34:99:894,101,0
2R	23758478	.	A	G	993.77	.	AC=2;AF=1.00;AN=2;DP=38;ExcessHet=3.0103;FS=0.000;MLEAC=2;MLEAF=1.00;MQ=44.00;QD=26.15;SOR=0.798	GT:AD:DP:GQ:PL	1/1:0,38:38:99:1022,114,0
2R	23758732	.	AT	A	1036.73	.	AC=2;AF=1.00;AN=2;DP=48;ExcessHet=3.0103;FS=0.000;MLEAC=2;MLEAF=1.00;MQ=43.94;QD=22.06;SOR=0.823	GT:AD:DP:GQ:PL	1/1:0,47:47:99:1074,140,0
2R	23758925	.	A	T	1327.77	.	AC=2;AF=1.00;AN=2;BaseQRankSum=1.157;ClippingRankSum=0.000;DP=53;ExcessHet=3.0103;FS=0.000;MLEAC=2;MLEAF=1.00;MQ=43.71;MQRankSum=0.000;QD=25.53;ReadPosRankSum=-0.526;SOR=0.588	GT:AD:DP:GQ:PL	1/1:1,51:52:99:1356,128,0
2R	23758953	.	C	T	1486.77	.	AC=2;AF=1.00;AN=2;DP=56;ExcessHet=3.0103;FS=0.000;MLEAC=2;MLEAF=1.00;MQ=43.72;QD=27.03;SOR=0.884	GT:AD:DP:GQ:PL	1/1:0,55:55:99:1515,165,0
2R	23759114	.	T	A	2477.77	.	AC=2;AF=1.00;AN=2;DP=61;ExcessHet=3.0103;FS=0.000;MLEAC=2;MLEAF=1.00;MQ=43.97;QD=28.82;SOR=0.760	GT:AD:DP:GQ:PL	1/1:0,60:60:99:2506,181,0
2R	23759135	.	T	G	2623.77	.	AC=2;AF=1.00;AN=2;DP=66;ExcessHet=3.0103;FS=0.000;MLEAC=2;MLEAF=1.00;MQ=43.97;QD=30.10;SOR=1.000	GT:AD:DP:GQ:PL	1/1:0,65:65:99:2652,196,0
2R	23759198	.	G	T	1847.77	.	AC=2;AF=1.00;AN=2;DP=67;ExcessHet=3.0103;FS=0.000;MLEAC=2;MLEAF=1.00;MQ=43.97;QD=27.58;SOR=1.066	GT:AD:DP:GQ:PL	1/1:0,67:67:99:1876,201,0
2R	23759265	.	G	A	1709.77	.	AC=2;AF=1.00;AN=2;DP=64;ExcessHet=3.0103;FS=0.000;MLEAC=2;MLEAF=1.00;MQ=43.94;QD=26.72;SOR=0.892	GT:AD:DP:GQ:PL	1/1:0,64:64:99:1738,191,0
2R	23759314	.	G	A	1807.77	.	AC=2;AF=1.00;AN=2;DP=66;ExcessHet=3.0103;FS=0.000;MLEAC=2;MLEAF=1.00;MQ=43.94;QD=27.39;SOR=0.957	GT:AD:DP:GQ:PL	1/1:0,66:66:99:1836,198,0
2R	23759386	.	C	T	2965.77	.	AC=2;AF=1.00;AN=2;DP=69;ExcessHet=3.0103;FS=0.000;MLEAC=2;MLEAF=1.00;MQ=43.97;QD=27.86;SOR=0.980	GT:AD:DP:GQ:PL	1/1:0,69:69:99:2994,210,0
2R	23759392	.	A	G	2901.77	.	AC=2;AF=1.00;AN=2;DP=65;ExcessHet=3.0103;FS=0.000;MLEAC=2;MLEAF=1.00;MQ=44.00;QD=29.32;SOR=1.000	GT:AD:DP:GQ:PL	1/1:0,65:65:99:2930,204,0
2R	23759455	.	T	C	2652.77	.	AC=2;AF=1.00;AN=2;DP=60;ExcessHet=3.0103;FS=0.000;MLEAC=2;MLEAF=1.00;MQ=44.00;QD=28.07;SOR=0.906	GT:AD:DP:GQ:PL	1/1:0,60:60:99:2681,183,0
2R	23759456	.	G	A	2652.77	.	AC=2;AF=1.00;AN=2;DP=61;ExcessHet=3.0103;FS=0.000;MLEAC=2;MLEAF=1.00;MQ=44.00;QD=28.11;SOR=0.865	GT:AD:DP:GQ:PL	1/1:0,61:61:99:2681,183,0
2R	23759489	.	AG	A	2612.73	.	AC=2;AF=1.00;AN=2;DP=58;ExcessHet=3.0103;FS=0.000;MLEAC=2;MLEAF=1.00;MQ=44.00;QD=25.25;SOR=0.693	GT:AD:DP:GQ:PL	1/1:0,58:58:99:2650,181,0
2R	23759491	.	AG	A	2612.73	.	AC=2;AF=1.00;AN=2;DP=60;ExcessHet=3.0103;FS=0.000;MLEAC=2;MLEAF=1.00;MQ=44.00;QD=24.62;SOR=0.693	GT:AD:DP:GQ:PL	1/1:0,60:60:99:2650,181,0
2R	23759509	.	A	T	2436.77	.	AC=2;AF=1.00;AN=2;DP=55;ExcessHet=3.0103;FS=0.000;MLEAC=2;MLEAF=1.00;MQ=44.00;QD=30.87;SOR=0.804	GT:AD:DP:GQ:PL	1/1:0,55:55:99:2465,166,0
2R	23759913	.	C	T	1141.77	.	AC=2;AF=1.00;AN=2;DP=41;ExcessHet=3.0103;FS=0.000;MLEAC=2;MLEAF=1.00;MQ=43.95;QD=27.85;SOR=1.206	GT:AD:DP:GQ:PL	1/1:0,41:41:99:1170,123,0
2R	23759933	.	G	T	1695.77	.	AC=2;AF=1.00;AN=2;DP=38;ExcessHet=3.0103;FS=0.000;MLEAC=2;MLEAF=1.00;MQ=43.95;QD=31.72;SOR=1.040	GT:AD:DP:GQ:PL	1/1:0,38:38:99:1724,117,0
2R	23759941	.	G	A	1733.77	.	AC=2;AF=1.00;AN=2;DP=40;ExcessHet=3.0103;FS=0.000;MLEAC=2;MLEAF=1.00;MQ=43.95;QD=35.24;SOR=1.022	GT:AD:DP:GQ:PL	1/1:0,40:40:99:1762,120,0
2R	23759999	.	T	A	1935.77	.	AC=2;AF=1.00;AN=2;DP=44;ExcessHet=3.0103;FS=0.000;MLEAC=2;MLEAF=1.00;MQ=43.91;QD=31.24;SOR=0.883	GT:AD:DP:GQ:PL	1/1:0,44:44:99:1964,132,0
2R	23760000	.	G	A	1935.77	.	AC=2;AF=1.00;AN=2;DP=44;ExcessHet=3.0103;FS=0.000;MLEAC=2;MLEAF=1.00;MQ=43.91;QD=30.33;SOR=0.883	GT:AD:DP:GQ:PL	1/1:0,44:44:99:1964,132,0
2R	23760087	.	T	G	1316.77	.	AC=2;AF=1.00;AN=2;DP=46;ExcessHet=3.0103;FS=0.000;MLEAC=2;MLEAF=1.00;MQ=44.00;QD=28.63;SOR=2.110	GT:AD:DP:GQ:PL	1/1:0,46:46:99:1345,141,0
2R	23760100	.	A	G	1242.77	.	AC=2;AF=1.00;AN=2;DP=46;ExcessHet=3.0103;FS=0.000;MLEAC=2;MLEAF=1.00;MQ=44.00;QD=27.02;SOR=2.303	GT:AD:DP:GQ:PL	1/1:0,46:46:99:1271,138,0
2R	23760116	.	C	G	2033.77	.	AC=2;AF=1.00;AN=2;DP=46;ExcessHet=3.0103;FS=0.000;MLEAC=2;MLEAF=1.00;MQ=44.00;QD=31.26;SOR=2.303	GT:AD:DP:GQ:PL	1/1:0,46:46:99:2062,138,0
2R	23760120	.	C	T	2033.77	.	AC=2;AF=1.00;AN=2;DP=46;ExcessHet=3.0103;FS=0.000;MLEAC=2;MLEAF=1.00;MQ=44.00;QD=31.94;SOR=2.303	GT:AD:DP:GQ:PL	1/1:0,46:46:99:2062,138,0
2R	23760228	.	A	T	1379.77	.	AC=2;AF=1.00;AN=2;DP=52;ExcessHet=3.0103;FS=0.000;MLEAC=2;MLEAF=1.00;MQ=44.00;QD=26.53;SOR=0.853	GT:AD:DP:GQ:PL	1/1:0,52:52:99:1408,156,0
2R	23760352	.	T	TTG	1718.73	.	AC=2;AF=1.00;AN=2;BaseQRankSum=0.803;ClippingRankSum=0.000;DP=68;ExcessHet=3.0103;FS=2.216;MLEAC=2;MLEAF=1.00;MQ=43.67;MQRankSum=-0.355;QD=28.18;ReadPosRankSum=0.734;SOR=0.560	GT:AD:DP:GQ:PL	1/1:3,58:61:90:1756,90,0
2R	23760427	.	A	G	2423.77	.	AC=2;AF=1.00;AN=2;DP=57;ExcessHet=3.0103;FS=0.000;MLEAC=2;MLEAF=1.00;MQ=43.85;QD=28.30;SOR=1.342	GT:AD:DP:GQ:PL	1/1:0,57:57:99:2452,174,0
2R	23760428	.	G	A	2423.77	.	AC=2;AF=1.00;AN=2;DP=56;ExcessHet=3.0103;FS=0.000;MLEAC=2;MLEAF=1.00;MQ=43.85;QD=28.07;SOR=1.199	GT:AD:DP:GQ:PL	1/1:0,56:56:99:2452,174,0
2R	23760467	.	A	G	1545.77	.	AC=2;AF=1.00;AN=2;DP=55;ExcessHet=3.0103;FS=0.000;MLEAC=2;MLEAF=1.00;MQ=43.91;QD=28.10;SOR=1.061	GT:AD:DP:GQ:PL	1/1:0,55:55:99:1574,165,0
2R	23760532	.	AGTGTATCT	A	2492.73	.	AC=2;AF=1.00;AN=2;DP=67;ExcessHet=3.0103;FS=0.000;MLEAC=2;MLEAF=1.00;MQ=43.15;QD=29.67;SOR=0.728	GT:AD:DP:GQ:PL	1/1:0,57:57:99:2530,172,0
2R	23760719	.	A	G	1995.77	.	AC=2;AF=1.00;AN=2;DP=74;ExcessHet=3.0103;FS=0.000;MLEAC=2;MLEAF=1.00;MQ=43.77;QD=26.97;SOR=0.927	GT:AD:DP:GQ:PL	1/1:0,74:74:99:2024,222,0
2R	23760735	.	A	G	1863.77	.	AC=2;AF=1.00;AN=2;DP=71;ExcessHet=3.0103;FS=0.000;MLEAC=2;MLEAF=1.00;MQ=43.52;QD=26.25;SOR=1.042	GT:AD:DP:GQ:PL	1/1:0,71:71:99:1892,212,0
2R	23760748	.	T	G	1926.77	.	AC=2;AF=1.00;AN=2;DP=73;ExcessHet=3.0103;FS=0.000;MLEAC=2;MLEAF=1.00;MQ=43.53;QD=26.39;SOR=0.898	GT:AD:DP:GQ:PL	1/1:0,73:73:99:1955,218,0
2R	23760786	.	T	A	1737.77	.	AC=2;AF=1.00;AN=2;DP=65;ExcessHet=3.0103;FS=0.000;MLEAC=2;MLEAF=1.00;MQ=43.47;QD=26.73;SOR=1.078	GT:AD:DP:GQ:PL	1/1:0,65:65:99:1766,194,0
2R	23760984	.	G	A	1275.77	.	AC=2;AF=1.00;AN=2;BaseQRankSum=0.803;ClippingRankSum=0.000;DP=51;ExcessHet=3.0103;FS=0.000;MLEAC=2;MLEAF=1.00;MQ=43.53;MQRankSum=-0.223;QD=26.04;ReadPosRankSum=-0.106;SOR=0.223	GT:AD:DP:GQ:PL	1/1:1,48:49:99:1304,120,0
2R	23761012	.	C	A	1428.77	.	AC=2;AF=1.00;AN=2;BaseQRankSum=1.844;ClippingRankSum=0.000;DP=54;ExcessHet=3.0103;FS=0.000;MLEAC=2;MLEAF=1.00;MQ=43.87;MQRankSum=-0.162;QD=26.46;ReadPosRankSum=1.220;SOR=0.238	GT:AD:DP:GQ:PL	1/1:1,53:54:99:1457,138,0
2R	23761090	.	A	G	2664.77	.	AC=2;AF=1.00;AN=2;DP=60;ExcessHet=3.0103;FS=0.000;MLEAC=2;MLEAF=1.00;MQ=43.97;QD=27.02;SOR=1.160	GT:AD:DP:GQ:PL	1/1:0,60:60:99:2693,181,0
2R	23761094	.	G	A	2716.77	.	AC=2;AF=1.00;AN=2;DP=61;ExcessHet=3.0103;FS=0.000;MLEAC=2;MLEAF=1.00;MQ=43.72;QD=34.02;SOR=1.107	GT:AD:DP:GQ:PL	1/1:0,61:61:99:2745,184,0
2R	23761101	.	GTCT	G	2752.73	.	AC=2;AF=1.00;AN=2;DP=61;ExcessHet=3.0103;FS=0.000;MLEAC=2;MLEAF=1.00;MQ=43.72;QD=34.30;SOR=1.197	GT:AD:DP:GQ:PL	1/1:0,61:61:99:2790,187,0
2R	23761106	.	C	G	2716.77	.	AC=2;AF=1.00;AN=2;DP=60;ExcessHet=3.0103;FS=0.000;MLEAC=2;MLEAF=1.00;MQ=43.72;QD=25.74;SOR=1.160	GT:AD:DP:GQ:PL	1/1:0,60:60:99:2745,184,0
2R	23761370	.	G	A	1269.77	.	AC=2;AF=1.00;AN=2;BaseQRankSum=1.853;ClippingRankSum=0.000;DP=48;ExcessHet=3.0103;FS=4.508;MLEAC=2;MLEAF=1.00;MQ=43.87;MQRankSum=2.047;QD=26.45;ReadPosRankSum=1.581;SOR=1.333	GT:AD:DP:GQ:PL	1/1:1,47:48:99:1298,134,0
2R	23761430	.	TCGAGCCTGG	T	1999.73	.	AC=2;AF=1.00;AN=2;DP=47;ExcessHet=3.0103;FS=0.000;MLEAC=2;MLEAF=1.00;MQ=43.57;QD=31.96;SOR=0.874	GT:AD:DP:GQ:PL	1/1:0,46:46:99:2037,139,0
2R	23761464	.	A	G	1954.77	.	AC=2;AF=1.00;AN=2;DP=49;ExcessHet=3.0103;FS=0.000;MLEAC=2;MLEAF=1.00;MQ=43.04;QD=26.49;SOR=0.733	GT:AD:DP:GQ:PL	1/1:0,49:49:99:1983,148,0
2R	23761491	.	A	C	2599.77	.	AC=2;AF=1.00;AN=2;DP=59;ExcessHet=3.0103;FS=0.000;MLEAC=2;MLEAF=1.00;MQ=43.00;QD=31.64;SOR=0.871	GT:AD:DP:GQ:PL	1/1:0,59:59:99:2628,181,0
2R	23761512	.	A	G	2761.77	.	AC=2;AF=1.00;AN=2;DP=62;ExcessHet=3.0103;FS=0.000;MLEAC=2;MLEAF=1.00;MQ=42.98;QD=32.19;SOR=0.899	GT:AD:DP:GQ:PL	1/1:0,62:62:99:2790,187,0
2R	23761531	.	A	T	2716.77	.	AC=2;AF=1.00;AN=2;DP=59;ExcessHet=3.0103;FS=0.000;MLEAC=2;MLEAF=1.00;MQ=43.03;QD=33.54;SOR=0.726	GT:AD:DP:GQ:PL	1/1:0,59:59:99:2745,184,0
2R	23761552	.	T	C	2806.77	.	AC=2;AF=1.00;AN=2;DP=61;ExcessHet=3.0103;FS=0.000;MLEAC=2;MLEAF=1.00;MQ=42.78;QD=28.57;SOR=0.941	GT:AD:DP:GQ:PL	1/1:0,61:61:99:2835,190,0
2R	23761561	.	G	C	2896.77	.	AC=2;AF=1.00;AN=2;DP=64;ExcessHet=3.0103;FS=0.000;MLEAC=2;MLEAF=1.00;MQ=42.84;QD=27.39;SOR=0.822	GT:AD:DP:GQ:PL	1/1:0,64:64:99:2925,196,0
2R	23761565	.	GTAAACAGA	G	2932.73	.	AC=2;AF=1.00;AN=2;DP=65;ExcessHet=3.0103;FS=0.000;MLEAC=2;MLEAF=1.00;MQ=42.85;QD=32.75;SOR=0.787	GT:AD:DP:GQ:PL	1/1:0,65:65:99:2970,199,0
2R	23761590	.	A	T	2663.77	.	AC=2;AF=1.00;AN=2;DP=58;ExcessHet=3.0103;FS=0.000;MLEAC=2;MLEAF=1.00;MQ=42.96;QD=32.30;SOR=0.762	GT:AD:DP:GQ:PL	1/1:0,58:58:99:2692,181,0
2R	23761591	.	A	T	2618.77	.	AC=2;AF=1.00;AN=2;DP=59;ExcessHet=3.0103;FS=0.000;MLEAC=2;MLEAF=1.00;MQ=42.97;QD=31.95;SOR=0.726	GT:AD:DP:GQ:PL	1/1:0,59:59:99:2647,178,0
2R	23761700	.	T	C	2839.77	.	AC=2;AF=1.00;AN=2;DP=65;ExcessHet=3.0103;FS=0.000;MLEAC=2;MLEAF=1.00;MQ=43.32;QD=31.50;SOR=0.723	GT:AD:DP:GQ:PL	1/1:0,65:65:99:2868,201,0
2R	23761705	.	T	C	2849.77	.	AC=2;AF=1.00;AN=2;DP=67;ExcessHet=3.0103;FS=0.000;MLEAC=2;MLEAF=1.00;MQ=43.25;QD=30.27;SOR=0.723	GT:AD:DP:GQ:PL	1/1:0,67:67:99:2878,201,0
2R	23762127	.	G	A	1463.77	.	AC=2;AF=1.00;AN=2;BaseQRankSum=-0.143;ClippingRankSum=0.000;DP=57;ExcessHet=3.0103;FS=0.000;MLEAC=2;MLEAF=1.00;MQ=43.97;MQRankSum=0.000;QD=26.14;ReadPosRankSum=-0.474;SOR=0.304	GT:AD:DP:GQ:PL	1/1:1,55:56:99:1492,140,0
2R	23762288	.	A	ATCGAGACGTATCCGC	2533.73	.	AC=2;AF=1.00;AN=2;DP=57;ExcessHet=3.0103;FS=0.000;MLEAC=2;MLEAF=1.00;MQ=43.15;QD=25.95;SOR=0.693	GT:AD:DP:GQ:PL	1/1:0,54:54:99:2571,174,0
2R	23762363	.	C	T	2336.77	.	AC=2;AF=1.00;AN=2;DP=55;ExcessHet=3.0103;FS=0.000;MLEAC=2;MLEAF=1.00;MQ=43.50;QD=28.70;SOR=0.693	GT:AD:DP:GQ:PL	1/1:0,54:54:99:2365,166,0
2R	23762374	.	C	T	2273.77	.	AC=2;AF=1.00;AN=2;DP=54;ExcessHet=3.0103;FS=0.000;MLEAC=2;MLEAF=1.00;MQ=43.53;QD=31.11;SOR=0.808	GT:AD:DP:GQ:PL	1/1:0,53:53:99:2302,160,0
2R	23762476	.	A	ATT	1662.73	.	AC=2;AF=1.00;AN=2;DP=52;ExcessHet=3.0103;FS=0.000;MLEAC=2;MLEAF=1.00;MQ=43.70;QD=31.98;SOR=0.770	GT:AD:DP:GQ:PL	1/1:0,52:52:99:1700,159,0
2R	23762563	.	G	GGC	2257.73	.	AC=2;AF=1.00;AN=2;DP=56;ExcessHet=3.0103;FS=0.000;MLEAC=2;MLEAF=1.00;MQ=43.83;QD=34.15;SOR=1.101	GT:AD:DP:GQ:PL	1/1:0,56:56:99:2295,168,0
2R	23762834	.	G	A	1421.77	.	AC=2;AF=1.00;AN=2;DP=53;ExcessHet=3.0103;FS=0.000;MLEAC=2;MLEAF=1.00;MQ=43.85;QD=27.34;SOR=1.036	GT:AD:DP:GQ:PL	1/1:0,52:52:99:1450,156,0
2R	23763400	.	GCACACACA	G	1312.73	.	AC=2;AF=1.00;AN=2;DP=35;ExcessHet=3.0103;FS=0.000;MLEAC=2;MLEAF=1.00;MQ=42.46;QD=31.12;SOR=0.693	GT:AD:DP:GQ:PL	1/1:0,32:32:97:1350,97,0
2R	23764135	.	G	A	1329.77	.	AC=2;AF=1.00;AN=2;DP=51;ExcessHet=3.0103;FS=0.000;MLEAC=2;MLEAF=1.00;MQ=44.00;QD=26.07;SOR=1.314	GT:AD:DP:GQ:PL	1/1:0,51:51:99:1358,152,0
2R	23764161	.	G	C	2364.77	.	AC=2;AF=1.00;AN=2;DP=53;ExcessHet=3.0103;FS=0.000;MLEAC=2;MLEAF=1.00;MQ=44.00;QD=31.15;SOR=0.981	GT:AD:DP:GQ:PL	1/1:0,53:53:99:2393,163,0
2R	23764163	.	T	A	2364.77	.	AC=2;AF=1.00;AN=2;DP=54;ExcessHet=3.0103;FS=0.000;MLEAC=2;MLEAF=1.00;MQ=44.00;QD=30.18;SOR=0.931	GT:AD:DP:GQ:PL	1/1:0,54:54:99:2393,163,0
2R	23764286	.	T	G	2219.77	.	AC=2;AF=1.00;AN=2;DP=52;ExcessHet=3.0103;FS=0.000;MLEAC=2;MLEAF=1.00;MQ=43.92;QD=33.06;SOR=0.853	GT:AD:DP:GQ:PL	1/1:0,52:52:99:2248,159,0
2R	23764296	.	C	T	2105.77	.	AC=2;AF=1.00;AN=2;DP=49;ExcessHet=3.0103;FS=0.000;MLEAC=2;MLEAF=1.00;MQ=43.92;QD=27.39;SOR=1.007	GT:AD:DP:GQ:PL	1/1:0,49:49:99:2134,147,0
2R	23764340	.	G	T	1408.77	.	AC=2;AF=1.00;AN=2;DP=52;ExcessHet=3.0103;FS=0.000;MLEAC=2;MLEAF=1.00;MQ=43.92;QD=27.09;SOR=0.770	GT:AD:DP:GQ:PL	1/1:0,52:52:99:1437,156,0
2R	23764549	.	A	G	1169.77	.	AC=2;AF=1.00;AN=2;DP=44;ExcessHet=3.0103;FS=0.000;MLEAC=2;MLEAF=1.00;MQ=44.00;QD=26.59;SOR=1.105	GT:AD:DP:GQ:PL	1/1:0,44:44:99:1198,132,0
2R	23764606	.	G	C	1105.77	.	AC=2;AF=1.00;AN=2;DP=41;ExcessHet=3.0103;FS=0.000;MLEAC=2;MLEAF=1.00;MQ=43.95;QD=26.97;SOR=1.075	GT:AD:DP:GQ:PL	1/1:0,41:41:99:1134,123,0
2R	23764777	.	G	A	1373.77	.	AC=2;AF=1.00;AN=2;BaseQRankSum=1.909;ClippingRankSum=0.000;DP=54;ExcessHet=3.0103;FS=3.174;MLEAC=2;MLEAF=1.00;MQ=44.00;MQRankSum=0.000;QD=25.44;ReadPosRankSum=-0.569;SOR=0.402	GT:AD:DP:GQ:PL	1/1:1,53:54:99:1402,151,0
2R	23764824	.	A	G	1371.77	.	AC=2;AF=1.00;AN=2;DP=51;ExcessHet=3.0103;FS=0.000;MLEAC=2;MLEAF=1.00;MQ=44.22;QD=26.90;SOR=0.732	GT:AD:DP:GQ:PL	1/1:0,51:51:99:1400,153,0
2R	23764918	.	TAAAAAAA	T	2573.73	.	AC=2;AF=1.00;AN=2;DP=62;ExcessHet=3.0103;FS=0.000;MLEAC=2;MLEAF=1.00;MQ=44.15;QD=33.94;SOR=1.278	GT:AD:DP:GQ:PL	1/1:0,58:58:99:2611,175,0
2R	23765062	.	A	C	1266.77	.	AC=2;AF=1.00;AN=2;DP=50;ExcessHet=3.0103;FS=0.000;MLEAC=2;MLEAF=1.00;MQ=44.00;QD=25.34;SOR=0.773	GT:AD:DP:GQ:PL	1/1:0,50:50:99:1295,148,0
2R	23765222	.	T	G	1805.77	.	AC=2;AF=1.00;AN=2;DP=69;ExcessHet=3.0103;FS=0.000;MLEAC=2;MLEAF=1.00;MQ=43.97;QD=26.17;SOR=0.844	GT:AD:DP:GQ:PL	1/1:0,69:69:99:1834,206,0
2R	23765368	.	T	A	1503.77	.	AC=2;AF=1.00;AN=2;DP=59;ExcessHet=3.0103;FS=0.000;MLEAC=2;MLEAF=1.00;MQ=43.47;QD=27.34;SOR=0.884	GT:AD:DP:GQ:PL	1/1:0,55:55:99:1532,165,0
2R	23765388	.	A	G	1373.77	.	AC=2;AF=1.00;AN=2;DP=55;ExcessHet=3.0103;FS=0.000;MLEAC=2;MLEAF=1.00;MQ=43.43;QD=26.94;SOR=0.813	GT:AD:DP:GQ:PL	1/1:0,51:51:99:1402,153,0
2R	23765403	.	G	A	1441.77	.	AC=2;AF=1.00;AN=2;DP=57;ExcessHet=3.0103;FS=0.000;MLEAC=2;MLEAF=1.00;MQ=43.42;QD=27.20;SOR=0.892	GT:AD:DP:GQ:PL	1/1:0,53:53:99:1470,159,0
2R	23765919	.	C	T	971.77	.	AC=2;AF=1.00;AN=2;DP=41;ExcessHet=3.0103;FS=0.000;MLEAC=2;MLEAF=1.00;MQ=43.16;QD=26.26;SOR=1.432	GT:AD:DP:GQ:PL	1/1:0,37:37:99:1000,110,0
2R	23766277	.	G	GCAC	2015.73	.	AC=2;AF=1.00;AN=2;DP=45;ExcessHet=3.0103;FS=0.000;MLEAC=2;MLEAF=1.00;MQ=44.00;QD=30.14;SOR=1.038	GT:AD:DP:GQ:PL	1/1:0,45:45:99:2053,138,0
2R	23766395	.	A	C	1514.77	.	AC=2;AF=1.00;AN=2;DP=63;ExcessHet=3.0103;FS=0.000;MLEAC=2;MLEAF=1.00;MQ=43.31;QD=26.57;SOR=1.140	GT:AD:DP:GQ:PL	1/1:0,57:57:99:1543,170,0
2R	23766807	.	ATTT	A	2229.73	.	AC=2;AF=1.00;AN=2;DP=63;ExcessHet=3.0103;FS=0.000;MLEAC=2;MLEAF=1.00;MQ=43.53;QD=28.77;SOR=0.836	GT:AD:DP:GQ:PL	1/1:0,58:58:99:2267,175,0
2R	23766837	.	T	C	1610.77	.	AC=2;AF=1.00;AN=2;DP=63;ExcessHet=3.0103;FS=0.000;MLEAC=2;MLEAF=1.00;MQ=43.64;QD=25.57;SOR=0.724	GT:AD:DP:GQ:PL	1/1:0,63:63:99:1639,186,0
2R	23767300	.	A	G	1363.77	.	AC=2;AF=1.00;AN=2;BaseQRankSum=-1.463;ClippingRankSum=0.000;DP=55;ExcessHet=3.0103;FS=3.174;MLEAC=2;MLEAF=1.00;MQ=42.04;MQRankSum=-1.227;QD=25.25;ReadPosRankSum=0.995;SOR=0.402	GT:AD:DP:GQ:PL	1/1:1,53:54:99:1392,117,0
2R	23767314	.	G	T	1430.77	.	AC=2;AF=1.00;AN=2;BaseQRankSum=1.569;ClippingRankSum=0.000;DP=55;ExcessHet=3.0103;FS=3.424;MLEAC=2;MLEAF=1.00;MQ=41.94;MQRankSum=-1.316;QD=26.01;ReadPosRankSum=-0.189;SOR=0.581	GT:AD:DP:GQ:PL	1/1:1,54:55:99:1459,120,0
2R	23767327	.	A	ATATTGTATTATGTGCTCTGAG	2702.73	.	AC=2;AF=1.00;AN=2;BaseQRankSum=0.169;ClippingRankSum=0.000;DP=54;ExcessHet=3.0103;FS=3.707;MLEAC=2;MLEAF=1.00;MQ=41.91;MQRankSum=-1.345;QD=32.36;ReadPosRankSum=-0.867;SOR=0.782	GT:AD:DP:GQ:PL	1/1:1,53:54:99:2740,147,0
2R	23767344	.	G	A	1386.77	.	AC=2;AF=1.00;AN=2;BaseQRankSum=0.620;ClippingRankSum=0.000;DP=56;ExcessHet=3.0103;FS=4.058;MLEAC=2;MLEAF=1.00;MQ=42.00;MQRankSum=-1.240;QD=24.76;ReadPosRankSum=-1.679;SOR=1.023	GT:AD:DP:GQ:PL	1/1:1,55:56:99:1415,122,0
2R	23767386	.	T	C	1225.77	.	AC=2;AF=1.00;AN=2;BaseQRankSum=0.307;ClippingRankSum=0.000;DP=47;ExcessHet=3.0103;FS=4.168;MLEAC=2;MLEAF=1.00;MQ=42.65;MQRankSum=-0.889;QD=26.08;ReadPosRankSum=-0.112;SOR=1.108	GT:AD:DP:GQ:PL	1/1:1,46:47:96:1254,96,0
2R	23767401	.	A	G	1137.77	.	AC=2;AF=1.00;AN=2;BaseQRankSum=-1.596;ClippingRankSum=0.000;DP=47;ExcessHet=3.0103;FS=3.933;MLEAC=2;MLEAF=1.00;MQ=42.82;MQRankSum=-0.755;QD=24.21;ReadPosRankSum=0.553;SOR=0.948	GT:AD:DP:GQ:PL	1/1:1,46:47:95:1166,95,0
2R	23767445	.	G	A	1469.77	.	AC=2;AF=1.00;AN=2;BaseQRankSum=1.155;ClippingRankSum=0.000;DP=56;ExcessHet=3.0103;FS=0.000;MLEAC=2;MLEAF=1.00;MQ=43.39;MQRankSum=-0.531;QD=26.25;ReadPosRankSum=0.433;SOR=0.343	GT:AD:DP:GQ:PL	1/1:1,55:56:99:1498,141,0
2R	23767462	.	G	T	1580.77	.	AC=2;AF=1.00;AN=2;DP=59;ExcessHet=3.0103;FS=0.000;MLEAC=2;MLEAF=1.00;MQ=43.02;QD=26.79;SOR=0.871	GT:AD:DP:GQ:PL	1/1:0,59:59:99:1609,177,0
2R	23767653	.	A	T	1449.77	.	AC=2;AF=1.00;AN=2;DP=53;ExcessHet=3.0103;FS=0.000;MLEAC=2;MLEAF=1.00;MQ=43.89;QD=27.35;SOR=0.808	GT:AD:DP:GQ:PL	1/1:0,53:53:99:1478,159,0
2R	23767921	.	G	C	1265.77	.	AC=2;AF=1.00;AN=2;DP=47;ExcessHet=3.0103;FS=0.000;MLEAC=2;MLEAF=1.00;MQ=44.00;QD=26.93;SOR=1.022	GT:AD:DP:GQ:PL	1/1:0,47:47:99:1294,141,0
2R	23768078	.	T	G	1377.77	.	AC=2;AF=1.00;AN=2;DP=55;ExcessHet=3.0103;FS=0.000;MLEAC=2;MLEAF=1.00;MQ=43.52;QD=25.51;SOR=0.693	GT:AD:DP:GQ:PL	1/1:0,54:54:99:1406,161,0
2R	23768603	.	C	G	1197.77	.	AC=2;AF=1.00;AN=2;DP=46;ExcessHet=3.0103;FS=0.000;MLEAC=2;MLEAF=1.00;MQ=43.68;QD=26.04;SOR=0.874	GT:AD:DP:GQ:PL	1/1:0,46:46:99:1226,137,0
2R	23768633	.	GA	G	1852.73	.	AC=2;AF=1.00;AN=2;DP=42;ExcessHet=3.0103;FS=0.000;MLEAC=2;MLEAF=1.00;MQ=43.65;QD=31.82;SOR=0.788	GT:AD:DP:GQ:PL	1/1:0,42:42:99:1890,126,0
2R	23768636	.	A	G	1861.77	.	AC=2;AF=1.00;AN=2;DP=42;ExcessHet=3.0103;FS=0.000;MLEAC=2;MLEAF=1.00;MQ=43.65;QD=30.44;SOR=0.788	GT:AD:DP:GQ:PL	1/1:0,42:42:99:1890,126,0
2R	23768637	.	A	C	1861.77	.	AC=2;AF=1.00;AN=2;DP=42;ExcessHet=3.0103;FS=0.000;MLEAC=2;MLEAF=1.00;MQ=43.65;QD=30.00;SOR=0.788	GT:AD:DP:GQ:PL	1/1:0,42:42:99:1890,126,0
2R	23768880	.	C	T	1458.77	.	AC=2;AF=1.00;AN=2;DP=56;ExcessHet=3.0103;FS=0.000;MLEAC=2;MLEAF=1.00;MQ=44.00;QD=26.52;SOR=0.970	GT:AD:DP:GQ:PL	1/1:0,55:55:99:1487,165,0
2R	23769182	.	A	G	3001.77	.	AC=2;AF=1.00;AN=2;DP=68;ExcessHet=3.0103;FS=0.000;MLEAC=2;MLEAF=1.00;MQ=43.63;QD=29.40;SOR=0.814	GT:AD:DP:GQ:PL	1/1:0,68:68:99:3030,205,0
2R	23769187	.	G	A	3014.77	.	AC=2;AF=1.00;AN=2;DP=66;ExcessHet=3.0103;FS=0.000;MLEAC=2;MLEAF=1.00;MQ=43.62;QD=34.21;SOR=0.754	GT:AD:DP:GQ:PL	1/1:0,66:66:99:3043,205,0
2R	23769192	.	G	A	3014.77	.	AC=2;AF=1.00;AN=2;DP=66;ExcessHet=3.0103;FS=0.000;MLEAC=2;MLEAF=1.00;MQ=43.62;QD=26.05;SOR=0.693	GT:AD:DP:GQ:PL	1/1:0,66:66:99:3043,205,0
2R	23769194	.	A	G	2969.77	.	AC=2;AF=1.00;AN=2;DP=66;ExcessHet=3.0103;FS=0.000;MLEAC=2;MLEAF=1.00;MQ=43.62;QD=27.87;SOR=0.693	GT:AD:DP:GQ:PL	1/1:0,66:66:99:2998,202,0
2R	23769306	.	C	CT	199.75	.	AC=1;AF=0.500;AN=2;BaseQRankSum=0.578;ClippingRankSum=0.000;DP=51;ExcessHet=3.0103;FS=0.000;MLEAC=1;MLEAF=0.500;MQ=43.36;MQRankSum=-1.655;QD=7.99;ReadPosRankSum=-1.912;SOR=0.572	GT:AD:DP:GQ:PL	0/1:6,19:25:24:237,0,24
2R	23769380	.	C	G	1167.77	.	AC=2;AF=1.00;AN=2;DP=45;ExcessHet=3.0103;FS=0.000;MLEAC=2;MLEAF=1.00;MQ=43.49;QD=25.95;SOR=1.280	GT:AD:DP:GQ:PL	1/1:0,45:45:99:1196,134,0
2R	23769609	.	A	G	1849.77	.	AC=2;AF=1.00;AN=2;DP=69;ExcessHet=3.0103;FS=0.000;MLEAC=2;MLEAF=1.00;MQ=43.93;QD=26.81;SOR=0.781	GT:AD:DP:GQ:PL	1/1:0,69:69:99:1878,206,0
2R	23769658	.	T	A	1448.77	.	AC=2;AF=1.00;AN=2;DP=56;ExcessHet=3.0103;FS=0.000;MLEAC=2;MLEAF=1.00;MQ=43.91;QD=25.87;SOR=0.841	GT:AD:DP:GQ:PL	1/1:0,56:56:99:1477,167,0
2R	23770483	.	G	A	1946.77	.	AC=2;AF=1.00;AN=2;BaseQRankSum=-0.193;ClippingRankSum=0.000;DP=74;ExcessHet=3.0103;FS=3.507;MLEAC=2;MLEAF=1.00;MQ=43.72;MQRankSum=-0.215;QD=26.31;ReadPosRankSum=-0.508;SOR=0.626	GT:AD:DP:GQ:PL	1/1:1,73:74:99:1975,194,0
2R	23770822	.	A	T	2281.77	.	AC=2;AF=1.00;AN=2;DP=52;ExcessHet=3.0103;FS=0.000;MLEAC=2;MLEAF=1.00;MQ=50.79;QD=29.71;SOR=0.770	GT:AD:DP:GQ:PL	1/1:0,52:52:99:2310,157,0
2R	23770823	.	AG	A	779.73	.	AC=2;AF=1.00;AN=2;BaseQRankSum=2.266;ClippingRankSum=0.000;DP=51;ExcessHet=3.0103;FS=0.000;MLEAC=2;MLEAF=1.00;MQ=50.92;MQRankSum=2.490;QD=17.72;ReadPosRankSum=0.930;SOR=0.693	GT:AD:DP:GQ:PL	1/1:2,42:44:88:817,88,0
2R	23770825	.	A	T	788.77	.	AC=2;AF=1.00;AN=2;BaseQRankSum=2.206;ClippingRankSum=0.000;DP=51;ExcessHet=3.0103;FS=0.000;MLEAC=2;MLEAF=1.00;MQ=50.92;MQRankSum=2.490;QD=17.93;ReadPosRankSum=0.986;SOR=0.693	GT:AD:DP:GQ:PL	1/1:2,42:44:88:817,88,0
2R	23771078	.	A	G	1358.77	.	AC=2;AF=1.00;AN=2;DP=51;ExcessHet=3.0103;FS=0.000;MLEAC=2;MLEAF=1.00;MQ=43.02;QD=26.64;SOR=0.813	GT:AD:DP:GQ:PL	1/1:0,51:51:99:1387,153,0
2R	23771161	.	T	A	1603.77	.	AC=2;AF=1.00;AN=2;DP=62;ExcessHet=3.0103;FS=0.000;MLEAC=2;MLEAF=1.00;MQ=41.23;QD=26.73;SOR=1.160	GT:AD:DP:GQ:PL	1/1:0,60:60:99:1632,180,0
2R	23771174	.	T	A	2850.77	.	AC=2;AF=1.00;AN=2;DP=66;ExcessHet=3.0103;FS=0.000;MLEAC=2;MLEAF=1.00;MQ=41.14;QD=29.42;SOR=1.112	GT:AD:DP:GQ:PL	1/1:0,66:66:99:2879,199,0
2R	23771181	.	A	C	2877.77	.	AC=2;AF=1.00;AN=2;DP=62;ExcessHet=3.0103;FS=0.000;MLEAC=2;MLEAF=1.00;MQ=40.92;QD=30.64;SOR=0.899	GT:AD:DP:GQ:PL	1/1:0,62:62:99:2906,199,0
2R	23771182	.	T	A	2877.77	.	AC=2;AF=1.00;AN=2;DP=62;ExcessHet=3.0103;FS=0.000;MLEAC=2;MLEAF=1.00;MQ=40.88;QD=34.35;SOR=0.899	GT:AD:DP:GQ:PL	1/1:0,62:62:99:2906,199,0
2R	23771190	.	T	TAAATA	2734.73	.	AC=2;AF=1.00;AN=2;DP=62;ExcessHet=3.0103;FS=0.000;MLEAC=2;MLEAF=1.00;MQ=40.85;QD=32.49;SOR=0.906	GT:AD:DP:GQ:PL	1/1:0,60:60:99:2772,187,0
2R	23771206	.	GGGTAA	G	2636.73	.	AC=2;AF=1.00;AN=2;DP=61;ExcessHet=3.0103;FS=0.000;MLEAC=2;MLEAF=1.00;MQ=40.58;QD=24.63;SOR=0.997	GT:AD:DP:GQ:PL	1/1:0,58:58:99:2674,181,0
2R	23771216	.	A	C	2735.77	.	AC=2;AF=1.00;AN=2;DP=61;ExcessHet=3.0103;FS=0.000;MLEAC=2;MLEAF=1.00;MQ=40.47;QD=36.77;SOR=0.941	GT:AD:DP:GQ:PL	1/1:0,61:61:99:2764,187,0
2R	23771224	.	GTATA	G	2700.73	.	AC=2;AF=1.00;AN=2;DP=61;ExcessHet=3.0103;FS=0.000;MLEAC=2;MLEAF=1.00;MQ=40.51;QD=32.29;SOR=1.022	GT:AD:DP:GQ:PL	1/1:0,61:61:99:2738,184,0
2R	23771240	.	T	C	1649.77	.	AC=2;AF=1.00;AN=2;DP=61;ExcessHet=3.0103;FS=0.000;MLEAC=2;MLEAF=1.00;MQ=40.46;QD=27.05;SOR=0.793	GT:AD:DP:GQ:PL	1/1:0,61:61:99:1678,183,0
2R	23771273	.	G	A	1486.77	.	AC=2;AF=1.00;AN=2;DP=56;ExcessHet=3.0103;FS=0.000;MLEAC=2;MLEAF=1.00;MQ=39.67;QD=26.55;SOR=0.922	GT:AD:DP:GQ:PL	1/1:0,56:56:99:1515,168,0
2R	23771316	.	C	G	1214.77	.	AC=2;AF=1.00;AN=2;DP=47;ExcessHet=3.0103;FS=0.000;MLEAC=2;MLEAF=1.00;MQ=38.60;QD=25.85;SOR=0.735	GT:AD:DP:GQ:PL	1/1:0,47:47:99:1243,141,0
2R	23771329	.	ACCGTTTAAACTTATGTATGTGCAACAC	A	1923.73	.	AC=2;AF=1.00;AN=2;DP=45;ExcessHet=3.0103;FS=0.000;MLEAC=2;MLEAF=1.00;MQ=38.67;QD=30.23;SOR=1.105	GT:AD:DP:GQ:PL	1/1:0,44:44:99:1961,134,0
2R	23771373	.	C	T	1981.77	.	AC=2;AF=1.00;AN=2;DP=44;ExcessHet=3.0103;FS=0.000;MLEAC=2;MLEAF=1.00;MQ=38.95;QD=30.73;SOR=0.883	GT:AD:DP:GQ:PL	1/1:0,44:44:99:2010,135,0
2R	23771381	.	A	G	2086.77	.	AC=2;AF=1.00;AN=2;DP=47;ExcessHet=3.0103;FS=0.000;MLEAC=2;MLEAF=1.00;MQ=39.16;QD=24.77;SOR=1.132	GT:AD:DP:GQ:PL	1/1:0,47:47:99:2115,141,0
2R	23771383	.	G	A	2131.77	.	AC=2;AF=1.00;AN=2;DP=46;ExcessHet=3.0103;FS=0.000;MLEAC=2;MLEAF=1.00;MQ=39.09;QD=28.34;SOR=1.085	GT:AD:DP:GQ:PL	1/1:0,46:46:99:2160,144,0
2R	23771387	.	T	TTC	2077.73	.	AC=2;AF=1.00;AN=2;DP=46;ExcessHet=3.0103;FS=0.000;MLEAC=2;MLEAF=1.00;MQ=39.14;QD=29.43;SOR=0.976	GT:AD:DP:GQ:PL	1/1:0,46:46:99:2115,141,0
2R	23771388	.	G	A	2086.77	.	AC=2;AF=1.00;AN=2;DP=47;ExcessHet=3.0103;FS=0.000;MLEAC=2;MLEAF=1.00;MQ=39.20;QD=27.63;SOR=1.022	GT:AD:DP:GQ:PL	1/1:0,47:47:99:2115,141,0
2R	23771395	.	C	A	2033.77	.	AC=2;AF=1.00;AN=2;DP=46;ExcessHet=3.0103;FS=0.000;MLEAC=2;MLEAF=1.00;MQ=39.21;QD=32.64;SOR=1.085	GT:AD:DP:GQ:PL	1/1:0,46:46:99:2062,138,0
2R	23771426	.	CCACT	C	2092.73	.	AC=2;AF=1.00;AN=2;DP=48;ExcessHet=3.0103;FS=0.000;MLEAC=2;MLEAF=1.00;MQ=40.18;QD=30.53;SOR=0.963	GT:AD:DP:GQ:PL	1/1:0,48:48:99:2130,145,0
2R	23771616	.	T	G	959.77	.	AC=2;AF=1.00;AN=2;DP=40;ExcessHet=3.0103;FS=0.000;MLEAC=2;MLEAF=1.00;MQ=43.36;QD=25.26;SOR=0.798	GT:AD:DP:GQ:PL	1/1:0,38:38:99:988,113,0
2R	23772269	.	CA	C	987.73	.	AC=2;AF=1.00;AN=2;BaseQRankSum=-0.820;ClippingRankSum=0.000;DP=60;ExcessHet=3.0103;FS=2.960;MLEAC=2;MLEAF=1.00;MQ=43.76;MQRankSum=-0.216;QD=17.96;ReadPosRankSum=-0.608;SOR=0.177	GT:AD:DP:GQ:PL	1/1:2,53:55:99:1025,131,0
2R	23773348	.	T	A	938.77	.	AC=2;AF=1.00;AN=2;DP=35;ExcessHet=3.0103;FS=0.000;MLEAC=2;MLEAF=1.00;MQ=43.89;QD=26.82;SOR=1.002	GT:AD:DP:GQ:PL	1/1:0,35:35:99:967,104,0
2R	23773419	.	G	T	951.77	.	AC=2;AF=1.00;AN=2;DP=36;ExcessHet=3.0103;FS=0.000;MLEAC=2;MLEAF=1.00;MQ=43.95;QD=26.44;SOR=1.061	GT:AD:DP:GQ:PL	1/1:0,36:36:99:980,108,0
2R	23774028	.	A	ACCCACAAAAAGGAGGAAAAAATGTG	2216.73	.	AC=2;AF=1.00;AN=2;DP=48;ExcessHet=3.0103;FS=0.000;MLEAC=2;MLEAF=1.00;MQ=42.90;QD=25.24;SOR=1.236	GT:AD:DP:GQ:PL	1/1:0,43:43:99:2254,155,0
2R	23774106	.	G	A	1168.77	.	AC=2;AF=1.00;AN=2;DP=45;ExcessHet=3.0103;FS=0.000;MLEAC=2;MLEAF=1.00;MQ=43.69;QD=25.97;SOR=0.829	GT:AD:DP:GQ:PL	1/1:0,45:45:99:1197,134,0
2R	23774183	.	G	T	1379.77	.	AC=2;AF=1.00;AN=2;DP=52;ExcessHet=3.0103;FS=0.000;MLEAC=2;MLEAF=1.00;MQ=43.77;QD=26.53;SOR=1.036	GT:AD:DP:GQ:PL	1/1:0,52:52:99:1408,155,0
2R	23774243	.	C	A	1498.77	.	AC=2;AF=1.00;AN=2;DP=56;ExcessHet=3.0103;FS=0.000;MLEAC=2;MLEAF=1.00;MQ=43.86;QD=27.25;SOR=0.884	GT:AD:DP:GQ:PL	1/1:0,55:55:99:1527,165,0
2R	23774544	.	G	A	1448.77	.	AC=2;AF=1.00;AN=2;DP=54;ExcessHet=3.0103;FS=0.000;MLEAC=2;MLEAF=1.00;MQ=43.93;QD=26.83;SOR=1.118	GT:AD:DP:GQ:PL	1/1:0,54:54:99:1477,162,0
2R	23774668	.	A	C	1404.77	.	AC=2;AF=1.00;AN=2;DP=56;ExcessHet=3.0103;FS=0.000;MLEAC=2;MLEAF=1.00;MQ=43.97;QD=25.09;SOR=0.693	GT:AD:DP:GQ:PL	1/1:0,56:56:99:1433,165,0
2R	23775275	.	A	T	1911.77	.	AC=2;AF=1.00;AN=2;DP=70;ExcessHet=3.0103;FS=0.000;MLEAC=2;MLEAF=1.00;MQ=43.89;QD=27.31;SOR=0.693	GT:AD:DP:GQ:PL	1/1:0,70:70:99:1940,210,0
2R	23775287	.	C	T	1925.77	.	AC=2;AF=1.00;AN=2;DP=73;ExcessHet=3.0103;FS=0.000;MLEAC=2;MLEAF=1.00;MQ=43.80;QD=26.38;SOR=0.720	GT:AD:DP:GQ:PL	1/1:0,73:73:99:1954,218,0
2R	23775373	.	A	T	2947.77	.	AC=2;AF=1.00;AN=2;DP=66;ExcessHet=3.0103;FS=0.000;MLEAC=2;MLEAF=1.00;MQ=43.57;QD=32.27;SOR=0.957	GT:AD:DP:GQ:PL	1/1:0,66:66:99:2976,205,0
2R	23775381	.	T	G	2959.77	.	AC=2;AF=1.00;AN=2;DP=69;ExcessHet=3.0103;FS=0.000;MLEAC=2;MLEAF=1.00;MQ=43.50;QD=25.95;SOR=0.781	GT:AD:DP:GQ:PL	1/1:0,69:69:99:2988,208,0
2R	23775391	.	A	AAGCCCG	3152.73	.	AC=2;AF=1.00;AN=2;DP=69;ExcessHet=3.0103;FS=0.000;MLEAC=2;MLEAF=1.00;MQ=43.47;QD=34.16;SOR=0.693	GT:AD:DP:GQ:PL	1/1:0,68:68:99:3190,214,0
2R	23775392	.	T	TA	3152.73	.	AC=2;AF=1.00;AN=2;DP=66;ExcessHet=3.0103;FS=0.000;MLEAC=2;MLEAF=1.00;MQ=43.42;QD=30.97;SOR=0.886	GT:AD:DP:GQ:PL	1/1:0,66:66:99:3190,214,0
2R	23775418	.	G	A	1638.77	.	AC=2;AF=1.00;AN=2;DP=62;ExcessHet=3.0103;FS=0.000;MLEAC=2;MLEAF=1.00;MQ=43.41;QD=26.87;SOR=0.865	GT:AD:DP:GQ:PL	1/1:0,61:61:99:1667,182,0
2R	23775488	.	T	A	1744.77	.	AC=2;AF=1.00;AN=2;DP=65;ExcessHet=3.0103;FS=0.000;MLEAC=2;MLEAF=1.00;MQ=43.23;QD=26.84;SOR=0.925	GT:AD:DP:GQ:PL	1/1:0,65:65:99:1773,195,0
2R	23775532	.	A	G	2446.77	.	AC=2;AF=1.00;AN=2;DP=55;ExcessHet=3.0103;FS=0.000;MLEAC=2;MLEAF=1.00;MQ=43.32;QD=32.35;SOR=1.159	GT:AD:DP:GQ:PL	1/1:0,55:55:99:2475,166,0
2R	23775536	.	G	T	2491.77	.	AC=2;AF=1.00;AN=2;DP=56;ExcessHet=3.0103;FS=0.000;MLEAC=2;MLEAF=1.00;MQ=43.33;QD=29.98;SOR=1.199	GT:AD:DP:GQ:PL	1/1:0,56:56:99:2520,169,0
2R	23775538	.	C	T	2491.77	.	AC=2;AF=1.00;AN=2;DP=55;ExcessHet=3.0103;FS=0.000;MLEAC=2;MLEAF=1.00;MQ=43.36;QD=34.54;SOR=1.262	GT:AD:DP:GQ:PL	1/1:0,55:55:99:2520,169,0
2R	23775711	.	T	TTTCGGATTTTGTTGG	2223.73	.	AC=2;AF=1.00;AN=2;DP=53;ExcessHet=3.0103;FS=0.000;MLEAC=2;MLEAF=1.00;MQ=45.74;QD=30.78;SOR=1.094	GT:AD:DP:GQ:PL	1/1:0,51:51:99:2261,156,0
2R	23775747	.	T	A	1164.77	.	AC=2;AF=1.00;AN=2;DP=44;ExcessHet=3.0103;FS=0.000;MLEAC=2;MLEAF=1.00;MQ=42.70;QD=26.47;SOR=0.693	GT:AD:DP:GQ:PL	1/1:0,44:44:99:1193,132,0
2R	23776135	.	C	A	926.77	.	AC=2;AF=1.00;AN=2;BaseQRankSum=0.047;ClippingRankSum=0.000;DP=38;ExcessHet=3.0103;FS=3.245;MLEAC=2;MLEAF=1.00;MQ=43.95;MQRankSum=6.247;QD=24.39;ReadPosRankSum=-0.530;SOR=0.477	GT:AD:DP:GQ:PL	1/1:1,37:38:87:955,87,0
2R	23776189	.	A	C	1035.77	.	AC=2;AF=1.00;AN=2;DP=40;ExcessHet=3.0103;FS=0.000;MLEAC=2;MLEAF=1.00;MQ=43.90;QD=25.89;SOR=0.693	GT:AD:DP:GQ:PL	1/1:0,40:40:99:1064,119,0
2R	23776201	.	G	A	1194.77	.	AC=2;AF=1.00;AN=2;DP=45;ExcessHet=3.0103;FS=0.000;MLEAC=2;MLEAF=1.00;MQ=43.62;QD=26.55;SOR=0.929	GT:AD:DP:GQ:PL	1/1:0,45:45:99:1223,134,0
2R	23776229	.	T	G	1012.77	.	AC=2;AF=1.00;AN=2;DP=39;ExcessHet=3.0103;FS=0.000;MLEAC=2;MLEAF=1.00;MQ=43.56;QD=25.97;SOR=0.968	GT:AD:DP:GQ:PL	1/1:0,39:39:99:1041,117,0
2R	23776287	.	T	C	998.77	.	AC=2;AF=1.00;AN=2;DP=40;ExcessHet=3.0103;FS=0.000;MLEAC=2;MLEAF=1.00;MQ=43.62;QD=25.61;SOR=0.743	GT:AD:DP:GQ:PL	1/1:0,39:39:99:1027,116,0
2R	23776386	.	A	T	1650.77	.	AC=2;AF=1.00;AN=2;DP=39;ExcessHet=3.0103;FS=0.000;MLEAC=2;MLEAF=1.00;MQ=43.83;QD=32.63;SOR=0.743	GT:AD:DP:GQ:PL	1/1:0,39:39:99:1679,117,0
2R	23776390	.	C	T	1612.77	.	AC=2;AF=1.00;AN=2;DP=38;ExcessHet=3.0103;FS=0.000;MLEAC=2;MLEAF=1.00;MQ=43.82;QD=25.82;SOR=0.798	GT:AD:DP:GQ:PL	1/1:0,38:38:99:1641,114,0
2R	23776413	.	C	A	1143.77	.	AC=2;AF=1.00;AN=2;BaseQRankSum=1.749;ClippingRankSum=0.000;DP=46;ExcessHet=3.0103;FS=0.000;MLEAC=2;MLEAF=1.00;MQ=43.72;MQRankSum=-0.331;QD=25.99;ReadPosRankSum=-0.719;SOR=0.242	GT:AD:DP:GQ:PL	1/1:1,43:44:99:1172,122,0
2R	23776491	.	A	G	1412.77	.	AC=2;AF=1.00;AN=2;DP=52;ExcessHet=3.0103;FS=0.000;MLEAC=2;MLEAF=1.00;MQ=43.72;QD=27.17;SOR=0.693	GT:AD:DP:GQ:PL	1/1:0,52:52:99:1441,156,0
2R	23776548	.	T	A	1386.77	.	AC=2;AF=1.00;AN=2;DP=50;ExcessHet=3.0103;FS=0.000;MLEAC=2;MLEAF=1.00;MQ=42.35;QD=27.74;SOR=0.952	GT:AD:DP:GQ:PL	1/1:0,50:50:99:1415,150,0
2R	23776604	.	GGGCTAAAAGCAGTTCGTGTCTGAAGTCTTTCGTACA	G	1559.73	.	AC=2;AF=1.00;AN=2;DP=33;ExcessHet=3.0103;FS=0.000;MLEAC=2;MLEAF=1.00;MQ=41.48;QD=29.64;SOR=0.818	GT:AD:DP:GQ:PL	1/1:0,32:32:99:1597,109,0
2R	23776654	.	G	A	1636.77	.	AC=2;AF=1.00;AN=2;DP=36;ExcessHet=3.0103;FS=0.000;MLEAC=2;MLEAF=1.00;MQ=41.52;QD=25.74;SOR=1.209	GT:AD:DP:GQ:PL	1/1:0,36:36:99:1665,111,0
2R	23776659	.	G	GGCCAAATGC	1852.73	.	AC=2;AF=1.00;AN=2;DP=36;ExcessHet=3.0103;FS=0.000;MLEAC=2;MLEAF=1.00;MQ=41.57;QD=25.49;SOR=1.061	GT:AD:DP:GQ:PL	1/1:0,36:36:99:1890,126,0
2R	23776661	.	T	G	1861.77	.	AC=2;AF=1.00;AN=2;DP=40;ExcessHet=3.0103;FS=0.000;MLEAC=2;MLEAF=1.00;MQ=41.87;QD=31.25;SOR=0.793	GT:AD:DP:GQ:PL	1/1:0,40:40:99:1890,126,0
2R	23776663	.	AC	A	1897.73	.	AC=2;AF=1.00;AN=2;DP=41;ExcessHet=3.0103;FS=0.000;MLEAC=2;MLEAF=1.00;MQ=41.93;QD=31.58;SOR=0.843	GT:AD:DP:GQ:PL	1/1:0,41:41:99:1935,129,0
2R	23776665	.	T	A	1906.77	.	AC=2;AF=1.00;AN=2;DP=43;ExcessHet=3.0103;FS=0.000;MLEAC=2;MLEAF=1.00;MQ=42.03;QD=26.30;SOR=0.941	GT:AD:DP:GQ:PL	1/1:0,43:43:99:1935,129,0
2R	23776667	.	T	A	1951.77	.	AC=2;AF=1.00;AN=2;DP=43;ExcessHet=3.0103;FS=0.000;MLEAC=2;MLEAF=1.00;MQ=42.03;QD=30.28;SOR=0.941	GT:AD:DP:GQ:PL	1/1:0,43:43:99:1980,132,0
2R	23776687	.	A	G	2233.77	.	AC=2;AF=1.00;AN=2;DP=47;ExcessHet=3.0103;FS=0.000;MLEAC=2;MLEAF=1.00;MQ=41.98;QD=28.34;SOR=0.823	GT:AD:DP:GQ:PL	1/1:0,47:47:99:2262,154,0
2R	23776709	.	C	T	2253.77	.	AC=2;AF=1.00;AN=2;DP=55;ExcessHet=3.0103;FS=0.000;MLEAC=2;MLEAF=1.00;MQ=42.68;QD=28.80;SOR=0.729	GT:AD:DP:GQ:PL	1/1:0,55:55:99:2282,169,0
2R	23776796	.	T	G	1889.77	.	AC=2;AF=1.00;AN=2;DP=72;ExcessHet=3.0103;FS=0.000;MLEAC=2;MLEAF=1.00;MQ=43.72;QD=26.25;SOR=0.749	GT:AD:DP:GQ:PL	1/1:0,72:72:99:1918,215,0
2R	23776844	.	TCAG	T	2845.73	.	AC=2;AF=1.00;AN=2;DP=73;ExcessHet=3.0103;FS=0.000;MLEAC=2;MLEAF=1.00;MQ=43.46;QD=26.59;SOR=0.925	GT:AD:DP:GQ:PL	1/1:0,65:65:99:2883,196,0
2R	23776956	.	C	T	2615.77	.	AC=2;AF=1.00;AN=2;DP=64;ExcessHet=3.0103;FS=0.000;MLEAC=2;MLEAF=1.00;MQ=43.63;QD=24.49;SOR=1.022	GT:AD:DP:GQ:PL	1/1:0,61:61:99:2644,184,0
2R	23776957	.	T	A	2615.77	.	AC=2;AF=1.00;AN=2;DP=63;ExcessHet=3.0103;FS=0.000;MLEAC=2;MLEAF=1.00;MQ=43.65;QD=26.45;SOR=1.071	GT:AD:DP:GQ:PL	1/1:0,60:60:99:2644,184,0
2R	23777075	.	G	T	1829.77	.	AC=2;AF=1.00;AN=2;DP=66;ExcessHet=3.0103;FS=0.000;MLEAC=2;MLEAF=1.00;MQ=43.88;QD=27.72;SOR=0.693	GT:AD:DP:GQ:PL	1/1:0,66:66:99:1858,198,0
2R	23777211	.	T	G	1659.77	.	AC=2;AF=1.00;AN=2;DP=62;ExcessHet=3.0103;FS=0.000;MLEAC=2;MLEAF=1.00;MQ=44.00;QD=26.77;SOR=0.758	GT:AD:DP:GQ:PL	1/1:0,62:62:99:1688,185,0
2R	23777331	.	A	T	1854.77	.	AC=2;AF=1.00;AN=2;DP=68;ExcessHet=3.0103;FS=0.000;MLEAC=2;MLEAF=1.00;MQ=43.96;QD=27.28;SOR=0.880	GT:AD:DP:GQ:PL	1/1:0,68:68:99:1883,204,0
2R	23778219	.	T	A	1628.77	.	AC=2;AF=1.00;AN=2;DP=60;ExcessHet=3.0103;FS=0.000;MLEAC=2;MLEAF=1.00;MQ=43.76;QD=27.61;SOR=0.950	GT:AD:DP:GQ:PL	1/1:0,59:59:99:1657,177,0
2R	23778271	.	T	C	2510.77	.	AC=2;AF=1.00;AN=2;DP=59;ExcessHet=3.0103;FS=0.000;MLEAC=2;MLEAF=1.00;MQ=43.72;QD=26.90;SOR=0.726	GT:AD:DP:GQ:PL	1/1:0,59:59:99:2539,178,0
2R	23778281	.	G	A	2490.77	.	AC=2;AF=1.00;AN=2;DP=56;ExcessHet=3.0103;FS=0.000;MLEAC=2;MLEAF=1.00;MQ=43.70;QD=28.42;SOR=0.841	GT:AD:DP:GQ:PL	1/1:0,56:56:99:2519,175,0
2R	23778513	.	C	G	1102.77	.	AC=2;AF=1.00;AN=2;DP=44;ExcessHet=3.0103;FS=0.000;MLEAC=2;MLEAF=1.00;MQ=44.00;QD=25.06;SOR=0.883	GT:AD:DP:GQ:PL	1/1:0,44:44:99:1131,129,0
2R	23778530	.	G	GTAA	2037.73	.	AC=2;AF=1.00;AN=2;DP=48;ExcessHet=3.0103;FS=0.000;MLEAC=2;MLEAF=1.00;MQ=44.00;QD=32.22;SOR=0.976	GT:AD:DP:GQ:PL	1/1:0,46:46:99:2075,141,0
2R	23778563	.	C	A	1762.77	.	AC=2;AF=1.00;AN=2;DP=41;ExcessHet=3.0103;FS=0.000;MLEAC=2;MLEAF=1.00;MQ=43.95;QD=27.51;SOR=0.741	GT:AD:DP:GQ:PL	1/1:0,41:41:99:1791,123,0
2R	23778564	.	G	C	1762.77	.	AC=2;AF=1.00;AN=2;DP=40;ExcessHet=3.0103;FS=0.000;MLEAC=2;MLEAF=1.00;MQ=43.95;QD=29.27;SOR=0.693	GT:AD:DP:GQ:PL	1/1:0,40:40:99:1791,123,0
2R	23778727	.	T	C	2228.77	.	AC=2;AF=1.00;AN=2;DP=52;ExcessHet=3.0103;FS=0.000;MLEAC=2;MLEAF=1.00;MQ=43.63;QD=30.32;SOR=0.994	GT:AD:DP:GQ:PL	1/1:0,51:51:99:2257,157,0
2R	23778734	.	C	T	2213.77	.	AC=2;AF=1.00;AN=2;DP=52;ExcessHet=3.0103;FS=0.000;MLEAC=2;MLEAF=1.00;MQ=43.59;QD=30.50;SOR=0.994	GT:AD:DP:GQ:PL	1/1:0,51:51:99:2242,156,0
2R	23778779	.	A	T	1455.77	.	AC=2;AF=1.00;AN=2;DP=57;ExcessHet=3.0103;FS=0.000;MLEAC=2;MLEAF=1.00;MQ=43.54;QD=26.00;SOR=0.922	GT:AD:DP:GQ:PL	1/1:0,56:56:99:1484,167,0
2R	23779094	.	C	T	1834.77	.	AC=2;AF=1.00;AN=2;DP=43;ExcessHet=3.0103;FS=0.000;MLEAC=2;MLEAF=1.00;MQ=41.08;QD=31.22;SOR=0.739	GT:AD:DP:GQ:PL	1/1:0,43:43:99:1863,129,0
2R	23779107	.	G	T	1951.77	.	AC=2;AF=1.00;AN=2;DP=43;ExcessHet=3.0103;FS=0.000;MLEAC=2;MLEAF=1.00;MQ=40.88;QD=28.07;SOR=0.836	GT:AD:DP:GQ:PL	1/1:0,43:43:99:1980,132,0
2R	23779120	.	C	A	2356.77	.	AC=2;AF=1.00;AN=2;DP=52;ExcessHet=3.0103;FS=0.000;MLEAC=2;MLEAF=1.00;MQ=40.75;QD=28.78;SOR=0.770	GT:AD:DP:GQ:PL	1/1:0,52:52:99:2385,160,0
2R	23779122	.	G	A	660.77	.	AC=2;AF=1.00;AN=2;BaseQRankSum=1.886;ClippingRankSum=0.000;DP=53;ExcessHet=3.0103;FS=0.000;MLEAC=2;MLEAF=1.00;MQ=40.77;MQRankSum=-0.522;QD=15.37;ReadPosRankSum=-1.157;SOR=0.446	GT:AD:DP:GQ:PL	1/1:5,38:43:41:689,41,0
2R	23779128	.	G	GAAGAA	651.73	.	AC=2;AF=1.00;AN=2;BaseQRankSum=-1.459;ClippingRankSum=0.000;DP=49;ExcessHet=3.0103;FS=0.000;MLEAC=2;MLEAF=1.00;MQ=40.93;MQRankSum=-0.502;QD=16.29;ReadPosRankSum=-0.634;SOR=0.576	GT:AD:DP:GQ:PL	1/1:5,35:40:41:689,41,0
2R	23779130	.	G	GGAACAACA	2216.73	.	AC=2;AF=1.00;AN=2;DP=46;ExcessHet=3.0103;FS=0.000;MLEAC=2;MLEAF=1.00;MQ=40.77;QD=27.32;SOR=0.818	GT:AD:DP:GQ:PL	1/1:0,46:46:99:2254,156,0
2R	23779134	.	A	G	2221.77	.	AC=2;AF=1.00;AN=2;DP=50;ExcessHet=3.0103;FS=0.000;MLEAC=2;MLEAF=1.00;MQ=40.95;QD=30.00;SOR=1.051	GT:AD:DP:GQ:PL	1/1:0,50:50:99:2250,151,0
2R	23779143	.	T	A	2221.77	.	AC=2;AF=1.00;AN=2;DP=50;ExcessHet=3.0103;FS=0.000;MLEAC=2;MLEAF=1.00;MQ=41.00;QD=30.78;SOR=1.157	GT:AD:DP:GQ:PL	1/1:0,50:50:99:2250,151,0
2R	23779147	.	A	C	2221.77	.	AC=2;AF=1.00;AN=2;DP=49;ExcessHet=3.0103;FS=0.000;MLEAC=2;MLEAF=1.00;MQ=40.98;QD=31.56;SOR=1.112	GT:AD:DP:GQ:PL	1/1:0,49:49:99:2250,151,0
2R	23779148	.	TAG	T	2257.73	.	AC=2;AF=1.00;AN=2;DP=48;ExcessHet=3.0103;FS=0.000;MLEAC=2;MLEAF=1.00;MQ=40.95;QD=30.52;SOR=1.067	GT:AD:DP:GQ:PL	1/1:0,48:48:99:2295,154,0
2R	23779152	.	ACTAT	A	2257.73	.	AC=2;AF=1.00;AN=2;DP=48;ExcessHet=3.0103;FS=0.000;MLEAC=2;MLEAF=1.00;MQ=41.00;QD=28.76;SOR=0.963	GT:AD:DP:GQ:PL	1/1:0,48:48:99:2295,154,0
2R	23779179	.	A	G	2581.77	.	AC=2;AF=1.00;AN=2;DP=57;ExcessHet=3.0103;FS=0.000;MLEAC=2;MLEAF=1.00;MQ=41.39;QD=28.21;SOR=1.140	GT:AD:DP:GQ:PL	1/1:0,57:57:99:2610,175,0
2R	23779180	.	A	C	2536.77	.	AC=2;AF=1.00;AN=2;DP=57;ExcessHet=3.0103;FS=0.000;MLEAC=2;MLEAF=1.00;MQ=41.39;QD=26.52;SOR=1.140	GT:AD:DP:GQ:PL	1/1:0,57:57:99:2565,172,0
2R	23779183	.	G	A	2446.77	.	AC=2;AF=1.00;AN=2;DP=55;ExcessHet=3.0103;FS=0.000;MLEAC=2;MLEAF=1.00;MQ=41.40;QD=31.12;SOR=1.061	GT:AD:DP:GQ:PL	1/1:0,55:55:99:2475,166,0
2R	23779192	.	G	A	2416.77	.	AC=2;AF=1.00;AN=2;DP=55;ExcessHet=3.0103;FS=0.000;MLEAC=2;MLEAF=1.00;MQ=41.60;QD=28.87;SOR=1.061	GT:AD:DP:GQ:PL	1/1:0,55:55:99:2445,166,0
2R	23779273	.	A	C	1545.77	.	AC=2;AF=1.00;AN=2;DP=58;ExcessHet=3.0103;FS=0.000;MLEAC=2;MLEAF=1.00;MQ=43.21;QD=27.12;SOR=0.800	GT:AD:DP:GQ:PL	1/1:0,57:57:99:1574,171,0
2R	23779415	.	G	T	2486.77	.	AC=2;AF=1.00;AN=2;DP=56;ExcessHet=3.0103;FS=0.000;MLEAC=2;MLEAF=1.00;MQ=43.13;QD=34.66;SOR=1.412	GT:AD:DP:GQ:PL	1/1:0,56:56:99:2515,172,0
2R	23779418	.	T	C	2486.77	.	AC=2;AF=1.00;AN=2;DP=55;ExcessHet=3.0103;FS=0.000;MLEAC=2;MLEAF=1.00;MQ=43.16;QD=29.51;SOR=1.371	GT:AD:DP:GQ:PL	1/1:0,55:55:99:2515,172,0
2R	23779515	.	C	T	1608.77	.	AC=2;AF=1.00;AN=2;BaseQRankSum=1.794;ClippingRankSum=0.000;DP=62;ExcessHet=3.0103;FS=3.452;MLEAC=2;MLEAF=1.00;MQ=43.39;MQRankSum=2.832;QD=25.95;ReadPosRankSum=1.193;SOR=0.595	GT:AD:DP:GQ:PL	1/1:1,61:62:99:1637,175,0
2R	23779717	.	G	A	1453.77	.	AC=2;AF=1.00;AN=2;DP=58;ExcessHet=3.0103;FS=0.000;MLEAC=2;MLEAF=1.00;MQ=44.00;QD=25.50;SOR=0.877	GT:AD:DP:GQ:PL	1/1:0,57:57:99:1482,168,0
2R	23779878	.	T	A	1475.77	.	AC=2;AF=1.00;AN=2;DP=55;ExcessHet=3.0103;FS=0.000;MLEAC=2;MLEAF=1.00;MQ=43.93;QD=26.83;SOR=0.804	GT:AD:DP:GQ:PL	1/1:0,55:55:99:1504,164,0
2R	23779884	.	AT	A	1249.73	.	AC=2;AF=1.00;AN=2;DP=54;ExcessHet=3.0103;FS=0.000;MLEAC=2;MLEAF=1.00;MQ=43.93;QD=23.14;SOR=0.931	GT:AD:DP:GQ:PL	1/1:0,54:54:99:1287,162,0
2R	23779934	.	ATTCGG	A	2649.73	.	AC=2;AF=1.00;AN=2;DP=63;ExcessHet=3.0103;FS=0.000;MLEAC=2;MLEAF=1.00;MQ=44.84;QD=29.03;SOR=0.941	GT:AD:DP:GQ:PL	1/1:0,61:61:99:2687,184,0
2R	23780088	.	C	A	1503.77	.	AC=2;AF=1.00;AN=2;DP=55;ExcessHet=3.0103;FS=0.000;MLEAC=2;MLEAF=1.00;MQ=43.96;QD=27.34;SOR=0.884	GT:AD:DP:GQ:PL	1/1:0,55:55:99:1532,165,0
2R	23780190	.	G	A	1408.77	.	AC=2;AF=1.00;AN=2;DP=51;ExcessHet=3.0103;FS=0.000;MLEAC=2;MLEAF=1.00;MQ=43.96;QD=28.18;SOR=0.952	GT:AD:DP:GQ:PL	1/1:0,50:50:99:1437,150,0
2R	23780477	.	A	T	1416.77	.	AC=2;AF=1.00;AN=2;DP=52;ExcessHet=3.0103;FS=0.000;MLEAC=2;MLEAF=1.00;MQ=43.47;QD=27.78;SOR=0.732	GT:AD:DP:GQ:PL	1/1:0,51:51:99:1445,153,0
2R	23780546	.	A	C	1375.77	.	AC=2;AF=1.00;AN=2;DP=52;ExcessHet=3.0103;FS=0.000;MLEAC=2;MLEAF=1.00;MQ=43.75;QD=26.46;SOR=1.036	GT:AD:DP:GQ:PL	1/1:0,52:52:99:1404,156,0
2R	23780620	.	T	C	2863.77	.	AC=2;AF=1.00;AN=2;BaseQRankSum=1.177;ClippingRankSum=0.000;DP=66;ExcessHet=3.0103;FS=3.282;MLEAC=2;MLEAF=1.00;MQ=43.37;MQRankSum=-0.190;QD=34.00;ReadPosRankSum=0.488;SOR=0.469	GT:AD:DP:GQ:PL	1/1:1,65:66:99:2892,171,0
2R	23780623	.	C	G	2804.77	.	AC=2;AF=1.00;AN=2;BaseQRankSum=-0.850;ClippingRankSum=0.000;DP=65;ExcessHet=3.0103;FS=3.358;MLEAC=2;MLEAF=1.00;MQ=43.36;MQRankSum=-0.192;QD=31.78;ReadPosRankSum=0.417;SOR=0.525	GT:AD:DP:GQ:PL	1/1:1,64:65:99:2833,165,0
2R	23780633	.	C	G	2743.77	.	AC=2;AF=1.00;AN=2;BaseQRankSum=-1.307;ClippingRankSum=0.000;DP=63;ExcessHet=3.0103;FS=3.222;MLEAC=2;MLEAF=1.00;MQ=43.34;MQRankSum=-0.195;QD=28.46;ReadPosRankSum=-0.610;SOR=0.428	GT:AD:DP:GQ:PL	1/1:1,62:63:99:2772,162,0
2R	23780711	.	C	T	1511.77	.	AC=2;AF=1.00;AN=2;DP=56;ExcessHet=3.0103;FS=0.000;MLEAC=2;MLEAF=1.00;MQ=43.73;QD=27.00;SOR=0.841	GT:AD:DP:GQ:PL	1/1:0,56:56:99:1540,167,0
2R	23780741	.	A	T	1536.77	.	AC=2;AF=1.00;AN=2;DP=58;ExcessHet=3.0103;FS=0.000;MLEAC=2;MLEAF=1.00;MQ=43.74;QD=26.96;SOR=0.728	GT:AD:DP:GQ:PL	1/1:0,57:57:99:1565,171,0
2R	23780865	.	A	G	1375.77	.	AC=2;AF=1.00;AN=2;DP=53;ExcessHet=3.0103;FS=0.000;MLEAC=2;MLEAF=1.00;MQ=42.85;QD=25.96;SOR=0.730	GT:AD:DP:GQ:PL	1/1:0,53:53:99:1404,158,0
2R	23780892	.	C	CTGT	1537.73	.	AC=2;AF=1.00;AN=2;BaseQRankSum=0.830;ClippingRankSum=0.000;DP=56;ExcessHet=3.0103;FS=3.075;MLEAC=2;MLEAF=1.00;MQ=42.67;MQRankSum=-0.520;QD=34.95;ReadPosRankSum=0.676;SOR=0.125	GT:AD:DP:GQ:PL	1/1:2,42:44:52:1575,52,0
2R	23780946	.	T	G	1348.77	.	AC=2;AF=1.00;AN=2;DP=51;ExcessHet=3.0103;FS=0.000;MLEAC=2;MLEAF=1.00;MQ=42.84;QD=26.45;SOR=1.094	GT:AD:DP:GQ:PL	1/1:0,51:51:99:1377,152,0
2R	23781022	.	GAGTCCA	G	2277.73	.	AC=2;AF=1.00;AN=2;DP=53;ExcessHet=3.0103;FS=0.000;MLEAC=2;MLEAF=1.00;MQ=42.21;QD=32.08;SOR=0.981	GT:AD:DP:GQ:PL	1/1:0,53:53:99:2315,163,0
2R	23781031	.	TCCAAAAA	T	2277.73	.	AC=2;AF=1.00;AN=2;DP=51;ExcessHet=3.0103;FS=0.000;MLEAC=2;MLEAF=1.00;MQ=42.14;QD=30.92;SOR=0.994	GT:AD:DP:GQ:PL	1/1:0,51:51:99:2315,163,0
2R	23781128	.	A	T	1125.77	.	AC=2;AF=1.00;AN=2;DP=43;ExcessHet=3.0103;FS=0.000;MLEAC=2;MLEAF=1.00;MQ=42.25;QD=26.18;SOR=0.836	GT:AD:DP:GQ:PL	1/1:0,43:43:99:1154,129,0
2R	23781231	.	T	G	1269.77	.	AC=2;AF=1.00;AN=2;DP=47;ExcessHet=3.0103;FS=0.000;MLEAC=2;MLEAF=1.00;MQ=43.94;QD=27.60;SOR=0.874	GT:AD:DP:GQ:PL	1/1:0,46:46:99:1298,138,0
2R	23781306	.	A	T	1211.77	.	AC=2;AF=1.00;AN=2;BaseQRankSum=1.365;ClippingRankSum=0.000;DP=48;ExcessHet=3.0103;FS=0.000;MLEAC=2;MLEAF=1.00;MQ=43.25;MQRankSum=-0.314;QD=25.25;ReadPosRankSum=0.506;SOR=0.289	GT:AD:DP:GQ:PL	1/1:1,47:48:99:1240,119,0
2R	23781359	.	T	TATATA	1680.73	.	AC=2;AF=1.00;AN=2;BaseQRankSum=-0.834;ClippingRankSum=0.000;DP=43;ExcessHet=3.0103;FS=3.854;MLEAC=2;MLEAF=1.00;MQ=45.13;MQRankSum=-0.060;QD=27.87;ReadPosRankSum=-1.632;SOR=0.916	GT:AD:DP:GQ:PL	1/1:1,42:43:99:1718,114,0
2R	23781385	.	G	T	1109.77	.	AC=2;AF=1.00;AN=2;DP=41;ExcessHet=3.0103;FS=0.000;MLEAC=2;MLEAF=1.00;MQ=45.39;QD=27.07;SOR=0.741	GT:AD:DP:GQ:PL	1/1:0,41:41:99:1138,123,0
2R	23781549	.	G	A	1190.77	.	AC=2;AF=1.00;AN=2;DP=45;ExcessHet=3.0103;FS=0.000;MLEAC=2;MLEAF=1.00;MQ=43.74;QD=26.46;SOR=0.737	GT:AD:DP:GQ:PL	1/1:0,45:45:99:1219,135,0
2R	23781821	.	TAGCCCA	T	1880.73	.	AC=2;AF=1.00;AN=2;DP=43;ExcessHet=3.0103;FS=0.000;MLEAC=2;MLEAF=1.00;MQ=42.41;QD=24.69;SOR=0.741	GT:AD:DP:GQ:PL	1/1:0,41:41:99:1918,131,0
2R	23781831	.	TCG	T	1779.73	.	AC=2;AF=1.00;AN=2;DP=41;ExcessHet=3.0103;FS=0.000;MLEAC=2;MLEAF=1.00;MQ=42.38;QD=31.82;SOR=0.693	GT:AD:DP:GQ:PL	1/1:0,41:41:99:1817,127,0
2R	23781834	.	TTGGCTCTTTCTTTGGCAA	T	529.73	.	AC=2;AF=1.00;AN=2;BaseQRankSum=0.266;ClippingRankSum=0.000;DP=41;ExcessHet=3.0103;FS=2.181;MLEAC=2;MLEAF=1.00;MQ=42.38;MQRankSum=0.115;QD=14.71;SOR=0.223	GT:AD:DP:GQ:PL	1/1:4,32:36:33:567,33,0
2R	23781970	.	T	G	1163.77	.	AC=2;AF=1.00;AN=2;DP=44;ExcessHet=3.0103;FS=0.000;MLEAC=2;MLEAF=1.00;MQ=43.05;QD=26.45;SOR=0.693	GT:AD:DP:GQ:PL	1/1:0,44:44:99:1192,131,0
2R	23782033	.	G	C	1179.77	.	AC=2;AF=1.00;AN=2;DP=44;ExcessHet=3.0103;FS=0.000;MLEAC=2;MLEAF=1.00;MQ=43.58;QD=26.81;SOR=0.883	GT:AD:DP:GQ:PL	1/1:0,44:44:99:1208,132,0
2R	23782093	.	T	G	1932.77	.	AC=2;AF=1.00;AN=2;DP=46;ExcessHet=3.0103;FS=0.000;MLEAC=2;MLEAF=1.00;MQ=43.68;QD=30.77;SOR=0.976	GT:AD:DP:GQ:PL	1/1:0,46:46:99:1961,138,0
2R	23782110	.	A	G	1962.77	.	AC=2;AF=1.00;AN=2;DP=48;ExcessHet=3.0103;FS=0.000;MLEAC=2;MLEAF=1.00;MQ=43.74;QD=30.67;SOR=0.693	GT:AD:DP:GQ:PL	1/1:0,48:48:99:1991,144,0
2R	23782271	.	T	C	1320.77	.	AC=2;AF=1.00;AN=2;DP=48;ExcessHet=3.0103;FS=0.000;MLEAC=2;MLEAF=1.00;MQ=45.51;QD=27.52;SOR=0.963	GT:AD:DP:GQ:PL	1/1:0,48:48:99:1349,144,0
2R	23782306	.	T	TGC	1519.73	.	AC=2;AF=1.00;AN=2;BaseQRankSum=-0.878;ClippingRankSum=0.000;DP=45;ExcessHet=3.0103;FS=3.324;MLEAC=2;MLEAF=1.00;MQ=45.61;MQRankSum=0.417;QD=31.19;ReadPosRankSum=-1.653;SOR=0.525	GT:AD:DP:GQ:PL	1/1:1,42:43:99:1557,106,0
2R	23782365	.	C	T	1221.77	.	AC=2;AF=1.00;AN=2;DP=45;ExcessHet=3.0103;FS=0.000;MLEAC=2;MLEAF=1.00;MQ=43.87;QD=27.15;SOR=1.154	GT:AD:DP:GQ:PL	1/1:0,45:45:99:1250,135,0
2R	23782447	.	T	C	2342.77	.	AC=2;AF=1.00;AN=2;DP=55;ExcessHet=3.0103;FS=0.000;MLEAC=2;MLEAF=1.00;MQ=43.88;QD=31.90;SOR=0.931	GT:AD:DP:GQ:PL	1/1:0,54:54:99:2371,163,0
2R	23782451	.	C	T	2374.77	.	AC=2;AF=1.00;AN=2;DP=55;ExcessHet=3.0103;FS=0.000;MLEAC=2;MLEAF=1.00;MQ=43.88;QD=35.12;SOR=0.846	GT:AD:DP:GQ:PL	1/1:0,54:54:99:2403,166,0
2R	23782499	.	G	C	1311.77	.	AC=2;AF=1.00;AN=2;DP=51;ExcessHet=3.0103;FS=0.000;MLEAC=2;MLEAF=1.00;MQ=43.92;QD=25.72;SOR=0.900	GT:AD:DP:GQ:PL	1/1:0,51:51:99:1340,152,0
2R	23782570	.	C	T	1356.77	.	AC=2;AF=1.00;AN=2;DP=50;ExcessHet=3.0103;FS=0.000;MLEAC=2;MLEAF=1.00;MQ=43.92;QD=27.14;SOR=1.051	GT:AD:DP:GQ:PL	1/1:0,50:50:99:1385,150,0
2R	23782729	.	C	CAAA	1069.73	.	AC=2;AF=1.00;AN=2;BaseQRankSum=0.245;ClippingRankSum=0.000;DP=33;ExcessHet=3.0103;FS=2.764;MLEAC=2;MLEAF=1.00;MQ=43.65;MQRankSum=-0.536;QD=31.81;ReadPosRankSum=-0.871;SOR=0.250	GT:AD:DP:GQ:PL	1/1:2,24:26:63:1107,63,0
2R	23782819	.	G	GTT	1288.73	.	AC=2;AF=1.00;AN=2;DP=46;ExcessHet=3.0103;FS=0.000;MLEAC=2;MLEAF=1.00;MQ=43.85;QD=29.97;SOR=1.179	GT:AD:DP:GQ:PL	1/1:0,43:43:99:1326,133,0
2R	23782901	.	T	TGC	2005.73	.	AC=2;AF=1.00;AN=2;DP=46;ExcessHet=3.0103;FS=0.000;MLEAC=2;MLEAF=1.00;MQ=43.76;QD=32.85;SOR=0.739	GT:AD:DP:GQ:PL	1/1:0,43:43:99:2043,138,0
2R	23782905	.	A	AGG	2005.73	.	AC=2;AF=1.00;AN=2;DP=44;ExcessHet=3.0103;FS=0.000;MLEAC=2;MLEAF=1.00;MQ=43.79;QD=30.04;SOR=0.990	GT:AD:DP:GQ:PL	1/1:0,44:44:99:2043,138,0
2R	23782930	.	A	C	1969.77	.	AC=2;AF=1.00;AN=2;DP=49;ExcessHet=3.0103;FS=0.000;MLEAC=2;MLEAF=1.00;MQ=43.77;QD=31.88;SOR=1.345	GT:AD:DP:GQ:PL	1/1:0,49:49:99:1998,150,0
2R	23783129	.	AT	A	1319.73	.	AC=2;AF=1.00;AN=2;DP=63;ExcessHet=3.0103;FS=0.000;MLEAC=2;MLEAF=1.00;MQ=43.91;QD=21.29;SOR=1.329	GT:AD:DP:GQ:PL	1/1:0,62:62:99:1357,185,0
2R	23783300	.	TGCGGCCCCG	T	1383.73	.	AC=2;AF=1.00;AN=2;DP=33;ExcessHet=3.0103;FS=0.000;MLEAC=2;MLEAF=1.00;MQ=43.07;QD=29.96;SOR=0.693	GT:AD:DP:GQ:PL	1/1:0,32:32:96:1421,96,0
2R	23783310	.	TTTA	T	1383.73	.	AC=2;AF=1.00;AN=2;DP=33;ExcessHet=3.0103;FS=0.000;MLEAC=2;MLEAF=1.00;MQ=43.07;QD=28.85;SOR=0.693	GT:AD:DP:GQ:PL	1/1:0,32:32:96:1421,96,0
2R	23783333	.	A	G	854.77	.	AC=2;AF=1.00;AN=2;DP=33;ExcessHet=3.0103;FS=0.000;MLEAC=2;MLEAF=1.00;MQ=43.01;QD=26.71;SOR=1.284	GT:AD:DP:GQ:PL	1/1:0,32:32:96:883,96,0
2R	23783344	.	C	A	1456.77	.	AC=2;AF=1.00;AN=2;DP=34;ExcessHet=3.0103;FS=0.000;MLEAC=2;MLEAF=1.00;MQ=43.04;QD=29.83;SOR=1.542	GT:AD:DP:GQ:PL	1/1:0,33:33:99:1485,99,0
2R	23783345	.	G	C	1456.77	.	AC=2;AF=1.00;AN=2;DP=34;ExcessHet=3.0103;FS=0.000;MLEAC=2;MLEAF=1.00;MQ=43.04;QD=25.16;SOR=1.542	GT:AD:DP:GQ:PL	1/1:0,33:33:99:1485,99,0
2R	23783355	.	T	C	1555.77	.	AC=2;AF=1.00;AN=2;DP=36;ExcessHet=3.0103;FS=0.000;MLEAC=2;MLEAF=1.00;MQ=43.10;QD=29.40;SOR=1.885	GT:AD:DP:GQ:PL	1/1:0,35:35:99:1584,108,0
2R	23783368	.	G	A	1057.77	.	AC=2;AF=1.00;AN=2;DP=39;ExcessHet=3.0103;FS=0.000;MLEAC=2;MLEAF=1.00;MQ=43.24;QD=27.12;SOR=1.730	GT:AD:DP:GQ:PL	1/1:0,39:39:99:1086,117,0
2R	23783450	.	G	T	1372.77	.	AC=2;AF=1.00;AN=2;DP=52;ExcessHet=3.0103;FS=0.000;MLEAC=2;MLEAF=1.00;MQ=43.48;QD=26.92;SOR=0.813	GT:AD:DP:GQ:PL	1/1:0,51:51:99:1401,153,0
2R	23783492	.	G	A	1659.77	.	AC=2;AF=1.00;AN=2;DP=61;ExcessHet=3.0103;FS=0.000;MLEAC=2;MLEAF=1.00;MQ=43.28;QD=27.21;SOR=1.022	GT:AD:DP:GQ:PL	1/1:0,61:61:99:1688,183,0
2R	23783513	.	T	G	1422.77	.	AC=2;AF=1.00;AN=2;DP=54;ExcessHet=3.0103;FS=0.000;MLEAC=2;MLEAF=1.00;MQ=43.15;QD=26.35;SOR=1.220	GT:AD:DP:GQ:PL	1/1:0,54:54:99:1451,162,0
2R	23783584	.	G	A	2386.77	.	AC=2;AF=1.00;AN=2;DP=54;ExcessHet=3.0103;FS=0.000;MLEAC=2;MLEAF=1.00;MQ=43.60;QD=30.88;SOR=0.931	GT:AD:DP:GQ:PL	1/1:0,54:54:99:2415,163,0
2R	23783588	.	A	G	2386.77	.	AC=2;AF=1.00;AN=2;DP=53;ExcessHet=3.0103;FS=0.000;MLEAC=2;MLEAF=1.00;MQ=43.63;QD=28.32;SOR=0.892	GT:AD:DP:GQ:PL	1/1:0,53:53:99:2415,163,0
2R	23783595	.	A	AT	2426.73	.	AC=2;AF=1.00;AN=2;DP=53;ExcessHet=3.0103;FS=0.000;MLEAC=2;MLEAF=1.00;MQ=43.67;QD=24.60;SOR=0.941	GT:AD:DP:GQ:PL	1/1:0,52:52:99:2464,169,0
2R	23783599	.	A	T	2435.77	.	AC=2;AF=1.00;AN=2;DP=56;ExcessHet=3.0103;FS=0.000;MLEAC=2;MLEAF=1.00;MQ=43.68;QD=30.42;SOR=0.922	GT:AD:DP:GQ:PL	1/1:0,56:56:99:2464,169,0
2R	23783919	.	C	T	1730.77	.	AC=2;AF=1.00;AN=2;DP=65;ExcessHet=3.0103;FS=0.000;MLEAC=2;MLEAF=1.00;MQ=43.80;QD=27.04;SOR=0.892	GT:AD:DP:GQ:PL	1/1:0,64:64:99:1759,191,0
2R	23783960	.	A	T	1778.77	.	AC=2;AF=1.00;AN=2;DP=65;ExcessHet=3.0103;FS=0.000;MLEAC=2;MLEAF=1.00;MQ=43.82;QD=27.37;SOR=0.854	GT:AD:DP:GQ:PL	1/1:0,65:65:99:1807,195,0
2R	23784060	.	T	C	1497.77	.	AC=2;AF=1.00;AN=2;DP=55;ExcessHet=3.0103;FS=0.000;MLEAC=2;MLEAF=1.00;MQ=43.79;QD=27.23;SOR=1.061	GT:AD:DP:GQ:PL	1/1:0,55:55:99:1526,165,0
2R	23784140	.	TAA	T	1625.73	.	AC=2;AF=1.00;AN=2;DP=56;ExcessHet=3.0103;FS=0.000;MLEAC=2;MLEAF=1.00;MQ=43.69;QD=29.56;SOR=0.970	GT:AD:DP:GQ:PL	1/1:0,55:55:99:1663,165,0
2R	23784287	.	A	AT	1023.73	.	AC=2;AF=1.00;AN=2;DP=48;ExcessHet=3.0103;FS=0.000;MLEAC=2;MLEAF=1.00;MQ=43.67;QD=23.27;SOR=0.693	GT:AD:DP:GQ:PL	1/1:0,44:44:99:1061,132,0
2R	23784345	.	C	CAA	1806.73	.	AC=2;AF=1.00;AN=2;DP=55;ExcessHet=3.0103;FS=0.000;MLEAC=2;MLEAF=1.00;MQ=43.73;QD=34.09;SOR=0.808	GT:AD:DP:GQ:PL	1/1:0,53:53:99:1844,172,0
2R	23784372	.	A	C	2857.77	.	AC=2;AF=1.00;AN=2;DP=66;ExcessHet=3.0103;FS=0.000;MLEAC=2;MLEAF=1.00;MQ=43.66;QD=26.90;SOR=0.787	GT:AD:DP:GQ:PL	1/1:0,65:65:99:2886,202,0
2R	23784387	.	A	T	2893.77	.	AC=2;AF=1.00;AN=2;DP=68;ExcessHet=3.0103;FS=0.000;MLEAC=2;MLEAF=1.00;MQ=43.67;QD=25.91;SOR=0.723	GT:AD:DP:GQ:PL	1/1:0,67:67:99:2922,205,0
2R	23784502	.	A	T	1338.77	.	AC=2;AF=1.00;AN=2;DP=50;ExcessHet=3.0103;FS=0.000;MLEAC=2;MLEAF=1.00;MQ=42.59;QD=26.78;SOR=1.157	GT:AD:DP:GQ:PL	1/1:0,50:50:99:1367,150,0
2R	23784524	.	GCAGAAAATGGCCAAAAACACAGCCA	G	2294.73	.	AC=2;AF=1.00;AN=2;DP=52;ExcessHet=3.0103;FS=0.000;MLEAC=2;MLEAF=1.00;MQ=42.69;QD=27.94;SOR=1.036	GT:AD:DP:GQ:PL	1/1:0,52:52:99:2332,157,0
2R	23784728	.	T	G	2163.77	.	AC=2;AF=1.00;AN=2;DP=83;ExcessHet=3.0103;FS=0.000;MLEAC=2;MLEAF=1.00;MQ=43.66;QD=26.07;SOR=0.717	GT:AD:DP:GQ:PL	1/1:0,83:83:99:2192,247,0
2R	23784846	.	C	T	1505.77	.	AC=2;AF=1.00;AN=2;DP=56;ExcessHet=3.0103;FS=0.000;MLEAC=2;MLEAF=1.00;MQ=43.90;QD=26.89;SOR=1.009	GT:AD:DP:GQ:PL	1/1:0,56:56:99:1534,168,0
2R	23785119	.	C	T	2661.77	.	AC=2;AF=1.00;AN=2;DP=61;ExcessHet=3.0103;FS=0.000;MLEAC=2;MLEAF=1.00;MQ=43.70;QD=28.80;SOR=0.725	GT:AD:DP:GQ:PL	1/1:0,61:61:99:2690,184,0
2R	23785121	.	A	G	2661.77	.	AC=2;AF=1.00;AN=2;DP=60;ExcessHet=3.0103;FS=0.000;MLEAC=2;MLEAF=1.00;MQ=43.69;QD=25.24;SOR=0.760	GT:AD:DP:GQ:PL	1/1:0,60:60:99:2690,184,0
2R	23785138	.	TAGGGAATTGCCC	T	2593.73	.	AC=2;AF=1.00;AN=2;DP=59;ExcessHet=3.0103;FS=0.000;MLEAC=2;MLEAF=1.00;MQ=43.84;QD=31.54;SOR=0.726	GT:AD:DP:GQ:PL	1/1:0,59:59:99:2631,178,0
2R	23785172	.	T	TAAA	2660.73	.	AC=2;AF=1.00;AN=2;DP=58;ExcessHet=3.0103;FS=0.000;MLEAC=2;MLEAF=1.00;MQ=43.87;QD=30.47;SOR=0.765	GT:AD:DP:GQ:PL	1/1:0,56:56:99:2698,181,0
2R	23785182	.	T	A	2714.77	.	AC=2;AF=1.00;AN=2;DP=60;ExcessHet=3.0103;FS=0.000;MLEAC=2;MLEAF=1.00;MQ=43.88;QD=35.37;SOR=0.871	GT:AD:DP:GQ:PL	1/1:0,59:59:99:2743,184,0
2R	23785192	.	A	T	2504.77	.	AC=2;AF=1.00;AN=2;DP=55;ExcessHet=3.0103;FS=0.000;MLEAC=2;MLEAF=1.00;MQ=43.87;QD=33.23;SOR=0.767	GT:AD:DP:GQ:PL	1/1:0,54:54:99:2533,172,0
2R	23785337	.	C	G	1897.77	.	AC=2;AF=1.00;AN=2;DP=73;ExcessHet=3.0103;FS=0.000;MLEAC=2;MLEAF=1.00;MQ=43.58;QD=26.00;SOR=0.963	GT:AD:DP:GQ:PL	1/1:0,73:73:99:1926,218,0
2R	23785457	.	A	C	1494.77	.	AC=2;AF=1.00;AN=2;DP=55;ExcessHet=3.0103;FS=0.000;MLEAC=2;MLEAF=1.00;MQ=43.93;QD=27.18;SOR=0.729	GT:AD:DP:GQ:PL	1/1:0,55:55:99:1523,165,0
2R	23786035	.	G	A	1647.77	.	AC=2;AF=1.00;AN=2;DP=38;ExcessHet=3.0103;FS=0.000;MLEAC=2;MLEAF=1.00;MQ=43.77;QD=29.67;SOR=0.914	GT:AD:DP:GQ:PL	1/1:0,38:38:99:1676,114,0
2R	23786047	.	G	A	1771.77	.	AC=2;AF=1.00;AN=2;DP=40;ExcessHet=3.0103;FS=0.000;MLEAC=2;MLEAF=1.00;MQ=43.78;QD=25.04;SOR=0.902	GT:AD:DP:GQ:PL	1/1:0,40:40:99:1800,120,0
2R	23786062	.	C	G	1951.77	.	AC=2;AF=1.00;AN=2;DP=43;ExcessHet=3.0103;FS=0.000;MLEAC=2;MLEAF=1.00;MQ=43.80;QD=34.09;SOR=0.836	GT:AD:DP:GQ:PL	1/1:0,43:43:99:1980,132,0
2R	23786080	.	G	C	1771.77	.	AC=2;AF=1.00;AN=2;DP=40;ExcessHet=3.0103;FS=0.000;MLEAC=2;MLEAF=1.00;MQ=43.85;QD=28.27;SOR=0.693	GT:AD:DP:GQ:PL	1/1:0,40:40:99:1800,120,0
2R	23786098	.	G	T	1716.77	.	AC=2;AF=1.00;AN=2;DP=40;ExcessHet=3.0103;FS=0.000;MLEAC=2;MLEAF=1.00;MQ=43.85;QD=31.30;SOR=0.793	GT:AD:DP:GQ:PL	1/1:0,40:40:99:1745,123,0
2R	23786188	.	G	T	1009.77	.	AC=2;AF=1.00;AN=2;BaseQRankSum=1.726;ClippingRankSum=0.000;DP=39;ExcessHet=3.0103;FS=3.869;MLEAC=2;MLEAF=1.00;MQ=43.75;MQRankSum=-0.307;QD=25.89;ReadPosRankSum=-0.710;SOR=0.916	GT:AD:DP:GQ:PL	1/1:1,38:39:99:1038,106,0
2R	23786215	.	T	C	1596.77	.	AC=2;AF=1.00;AN=2;DP=40;ExcessHet=3.0103;FS=0.000;MLEAC=2;MLEAF=1.00;MQ=43.71;QD=29.96;SOR=1.151	GT:AD:DP:GQ:PL	1/1:0,40:40:99:1625,122,0
2R	23786220	.	T	C	1569.77	.	AC=2;AF=1.00;AN=2;DP=36;ExcessHet=3.0103;FS=0.000;MLEAC=2;MLEAF=1.00;MQ=43.84;QD=28.21;SOR=0.804	GT:AD:DP:GQ:PL	1/1:0,36:36:99:1598,119,0
2R	23786768	.	G	A	1540.77	.	AC=2;AF=1.00;AN=2;DP=58;ExcessHet=3.0103;FS=0.000;MLEAC=2;MLEAF=1.00;MQ=43.87;QD=27.03;SOR=0.800	GT:AD:DP:GQ:PL	1/1:0,57:57:99:1569,171,0
2R	23787113	.	A	C	1570.77	.	AC=2;AF=1.00;AN=2;BaseQRankSum=-0.179;ClippingRankSum=0.000;DP=60;ExcessHet=3.0103;FS=3.802;MLEAC=2;MLEAF=1.00;MQ=44.00;MQRankSum=0.000;QD=26.18;ReadPosRankSum=-0.428;SOR=0.843	GT:AD:DP:GQ:PL	1/1:1,59:60:99:1599,152,0
2R	23787178	.	G	A	1785.77	.	AC=2;AF=1.00;AN=2;DP=65;ExcessHet=3.0103;FS=0.000;MLEAC=2;MLEAF=1.00;MQ=43.94;QD=27.47;SOR=0.854	GT:AD:DP:GQ:PL	1/1:0,65:65:99:1814,195,0
2R	23787539	.	A	G	1397.77	.	AC=2;AF=1.00;AN=2;DP=51;ExcessHet=3.0103;FS=0.000;MLEAC=2;MLEAF=1.00;MQ=44.79;QD=27.41;SOR=0.732	GT:AD:DP:GQ:PL	1/1:0,51:51:99:1426,153,0
2R	23787660	.	GCTCGT	G	1761.73	.	AC=2;AF=1.00;AN=2;DP=44;ExcessHet=3.0103;FS=0.000;MLEAC=2;MLEAF=1.00;MQ=44.67;QD=30.53;SOR=1.501	GT:AD:DP:GQ:PL	1/1:0,41:41:99:1799,124,0
2R	23787717	.	A	C	1337.77	.	AC=2;AF=1.00;AN=2;DP=50;ExcessHet=3.0103;FS=0.000;MLEAC=2;MLEAF=1.00;MQ=43.92;QD=26.76;SOR=1.051	GT:AD:DP:GQ:PL	1/1:0,50:50:99:1366,150,0
2R	23787836	.	GA	G	1763.73	.	AC=2;AF=1.00;AN=2;DP=43;ExcessHet=3.0103;FS=0.000;MLEAC=2;MLEAF=1.00;MQ=43.34;QD=29.17;SOR=0.902	GT:AD:DP:GQ:PL	1/1:0,40:40:99:1801,121,0
2R	23787841	.	CGCAGACGCAGGCA	C	1801.73	.	AC=2;AF=1.00;AN=2;DP=40;ExcessHet=3.0103;FS=0.000;MLEAC=2;MLEAF=1.00;MQ=43.29;QD=29.96;SOR=0.902	GT:AD:DP:GQ:PL	1/1:0,40:40:99:1839,124,0
2R	23787855	.	G	T	1810.77	.	AC=2;AF=1.00;AN=2;DP=41;ExcessHet=3.0103;FS=0.000;MLEAC=2;MLEAF=1.00;MQ=43.30;QD=27.31;SOR=0.843	GT:AD:DP:GQ:PL	1/1:0,41:41:99:1839,124,0
2R	23787940	.	A	G	1861.77	.	AC=2;AF=1.00;AN=2;DP=40;ExcessHet=3.0103;FS=0.000;MLEAC=2;MLEAF=1.00;MQ=43.44;QD=33.80;SOR=1.022	GT:AD:DP:GQ:PL	1/1:0,40:40:99:1890,126,0
2R	23787943	.	C	G	1890.77	.	AC=2;AF=1.00;AN=2;DP=42;ExcessHet=3.0103;FS=0.000;MLEAC=2;MLEAF=1.00;MQ=43.46;QD=32.74;SOR=1.127	GT:AD:DP:GQ:PL	1/1:0,42:42:99:1919,129,0
2R	23787947	.	G	A	1836.77	.	AC=2;AF=1.00;AN=2;DP=41;ExcessHet=3.0103;FS=0.000;MLEAC=2;MLEAF=1.00;MQ=43.52;QD=26.05;SOR=0.954	GT:AD:DP:GQ:PL	1/1:0,41:41:99:1865,126,0
2R	23788013	.	C	T	1477.77	.	AC=2;AF=1.00;AN=2;DP=56;ExcessHet=3.0103;FS=0.000;MLEAC=2;MLEAF=1.00;MQ=43.97;QD=26.87;SOR=0.884	GT:AD:DP:GQ:PL	1/1:0,55:55:99:1506,165,0
2R	23788106	.	A	T	1759.77	.	AC=2;AF=1.00;AN=2;DP=68;ExcessHet=3.0103;FS=0.000;MLEAC=2;MLEAF=1.00;MQ=43.61;QD=26.27;SOR=0.723	GT:AD:DP:GQ:PL	1/1:0,67:67:99:1788,201,0
2R	23788168	.	A	AGCG	2601.73	.	AC=2;AF=1.00;AN=2;DP=58;ExcessHet=3.0103;FS=0.000;MLEAC=2;MLEAF=1.00;MQ=43.27;QD=29.63;SOR=0.728	GT:AD:DP:GQ:PL	1/1:0,57:57:99:2639,178,0
2R	23788197	.	AGGCCCACAGCC	A	2572.73	.	AC=2;AF=1.00;AN=2;DP=59;ExcessHet=3.0103;FS=0.000;MLEAC=2;MLEAF=1.00;MQ=43.32;QD=26.44;SOR=0.762	GT:AD:DP:GQ:PL	1/1:0,58:58:99:2610,175,0
2R	23788276	.	A	G	1261.77	.	AC=2;AF=1.00;AN=2;DP=47;ExcessHet=3.0103;FS=0.000;MLEAC=2;MLEAF=1.00;MQ=43.83;QD=26.85;SOR=1.251	GT:AD:DP:GQ:PL	1/1:0,47:47:99:1290,141,0
2R	23788319	.	A	C	1585.77	.	AC=2;AF=1.00;AN=2;DP=60;ExcessHet=3.0103;FS=0.000;MLEAC=2;MLEAF=1.00;MQ=43.97;QD=26.43;SOR=0.986	GT:AD:DP:GQ:PL	1/1:0,60:60:99:1614,179,0
2R	23788428	.	G	A	2785.77	.	AC=2;AF=1.00;AN=2;DP=64;ExcessHet=3.0103;FS=0.000;MLEAC=2;MLEAF=1.00;MQ=43.94;QD=34.28;SOR=0.892	GT:AD:DP:GQ:PL	1/1:0,64:64:99:2814,196,0
2R	23788438	.	C	T	2581.77	.	AC=2;AF=1.00;AN=2;DP=58;ExcessHet=3.0103;FS=0.000;MLEAC=2;MLEAF=1.00;MQ=43.93;QD=27.50;SOR=0.997	GT:AD:DP:GQ:PL	1/1:0,58:58:99:2610,175,0
2R	23788439	.	T	G	2581.77	.	AC=2;AF=1.00;AN=2;DP=58;ExcessHet=3.0103;FS=0.000;MLEAC=2;MLEAF=1.00;MQ=43.93;QD=24.52;SOR=0.997	GT:AD:DP:GQ:PL	1/1:0,58:58:99:2610,175,0
2R	23788467	.	A	G	1549.77	.	AC=2;AF=1.00;AN=2;DP=58;ExcessHet=3.0103;FS=0.000;MLEAC=2;MLEAF=1.00;MQ=43.93;QD=26.72;SOR=1.085	GT:AD:DP:GQ:PL	1/1:0,58:58:99:1578,174,0
2R	23788517	.	A	G	2795.77	.	AC=2;AF=1.00;AN=2;DP=64;ExcessHet=3.0103;FS=0.000;MLEAC=2;MLEAF=1.00;MQ=43.85;QD=29.78;SOR=0.693	GT:AD:DP:GQ:PL	1/1:0,64:64:99:2824,193,0
2R	23788523	.	T	C	2807.77	.	AC=2;AF=1.00;AN=2;DP=64;ExcessHet=3.0103;FS=0.000;MLEAC=2;MLEAF=1.00;MQ=43.85;QD=29.01;SOR=0.756	GT:AD:DP:GQ:PL	1/1:0,64:64:99:2836,193,0
2R	23788542	.	T	A	1648.77	.	AC=2;AF=1.00;AN=2;DP=61;ExcessHet=3.0103;FS=0.000;MLEAC=2;MLEAF=1.00;MQ=43.84;QD=27.48;SOR=0.906	GT:AD:DP:GQ:PL	1/1:0,60:60:99:1677,180,0
2R	23788578	.	G	A	1655.77	.	AC=2;AF=1.00;AN=2;DP=63;ExcessHet=3.0103;FS=0.000;MLEAC=2;MLEAF=1.00;MQ=43.91;QD=26.71;SOR=1.143	GT:AD:DP:GQ:PL	1/1:0,62:62:99:1684,186,0
2R	23788610	.	G	A	2483.77	.	AC=2;AF=1.00;AN=2;DP=58;ExcessHet=3.0103;FS=0.000;MLEAC=2;MLEAF=1.00;MQ=43.90;QD=32.78;SOR=1.085	GT:AD:DP:GQ:PL	1/1:0,58:58:99:2512,174,0
2R	23788617	.	A	C	2469.77	.	AC=2;AF=1.00;AN=2;DP=55;ExcessHet=3.0103;FS=0.000;MLEAC=2;MLEAF=1.00;MQ=43.93;QD=29.66;SOR=1.159	GT:AD:DP:GQ:PL	1/1:0,55:55:99:2498,171,0
2R	23788630	.	C	T	1381.77	.	AC=2;AF=1.00;AN=2;DP=52;ExcessHet=3.0103;FS=0.000;MLEAC=2;MLEAF=1.00;MQ=43.92;QD=26.57;SOR=1.136	GT:AD:DP:GQ:PL	1/1:0,52:52:99:1410,155,0
2R	23788974	.	C	T	1163.77	.	AC=2;AF=1.00;AN=2;DP=30;ExcessHet=3.0103;FS=0.000;MLEAC=2;MLEAF=1.00;MQ=45.37;QD=34.50;SOR=1.071	GT:AD:DP:GQ:PL	1/1:0,29:29:87:1192,87,0
2R	23788984	.	G	GGCA	952.73	.	AC=2;AF=1.00;AN=2;DP=23;ExcessHet=3.0103;FS=0.000;MLEAC=2;MLEAF=1.00;MQ=45.31;QD=33.01;SOR=1.085	GT:AD:DP:GQ:PL	1/1:0,22:22:66:990,66,0
2R	23789106	.	C	G	1928.77	.	AC=2;AF=1.00;AN=2;DP=44;ExcessHet=3.0103;FS=0.000;MLEAC=2;MLEAF=1.00;MQ=43.87;QD=30.14;SOR=0.990	GT:AD:DP:GQ:PL	1/1:0,44:44:99:1957,132,0
2R	23789112	.	G	A	1896.77	.	AC=2;AF=1.00;AN=2;DP=43;ExcessHet=3.0103;FS=0.000;MLEAC=2;MLEAF=1.00;MQ=43.86;QD=35.35;SOR=1.055	GT:AD:DP:GQ:PL	1/1:0,43:43:99:1925,129,0
2R	23789270	.	T	TGGC	2613.73	.	AC=2;AF=1.00;AN=2;DP=56;ExcessHet=3.0103;FS=0.000;MLEAC=2;MLEAF=1.00;MQ=43.79;QD=31.70;SOR=1.199	GT:AD:DP:GQ:PL	1/1:0,56:56:99:2651,178,0
2R	23789274	.	TGGC	T	2617.73	.	AC=2;AF=1.00;AN=2;DP=57;ExcessHet=3.0103;FS=0.000;MLEAC=2;MLEAF=1.00;MQ=43.76;QD=29.16;SOR=1.238	GT:AD:DP:GQ:PL	1/1:0,57:57:99:2655,178,0
2R	23789280	.	CGG	C	2572.73	.	AC=2;AF=1.00;AN=2;DP=57;ExcessHet=3.0103;FS=0.000;MLEAC=2;MLEAF=1.00;MQ=43.76;QD=33.31;SOR=1.342	GT:AD:DP:GQ:PL	1/1:0,57:57:99:2610,175,0
2R	23789360	.	G	C	1740.77	.	AC=2;AF=1.00;AN=2;DP=68;ExcessHet=3.0103;FS=0.000;MLEAC=2;MLEAF=1.00;MQ=43.51;QD=25.60;SOR=1.179	GT:AD:DP:GQ:PL	1/1:0,68:68:99:1769,201,0
2R	23789426	.	A	T	1792.77	.	AC=2;AF=1.00;AN=2;DP=67;ExcessHet=3.0103;FS=0.000;MLEAC=2;MLEAF=1.00;MQ=43.62;QD=26.76;SOR=0.723	GT:AD:DP:GQ:PL	1/1:0,67:67:99:1821,201,0
2R	23789546	.	A	ATT	1428.73	.	AC=2;AF=1.00;AN=2;DP=57;ExcessHet=3.0103;FS=0.000;MLEAC=2;MLEAF=1.00;MQ=43.52;QD=28.57;SOR=0.739	GT:AD:DP:GQ:PL	1/1:0,50:50:99:1466,148,0
2R	23789569	.	G	A	2565.77	.	AC=2;AF=1.00;AN=2;DP=61;ExcessHet=3.0103;FS=0.000;MLEAC=2;MLEAF=1.00;MQ=43.24;QD=31.85;SOR=1.107	GT:AD:DP:GQ:PL	1/1:0,61:61:99:2594,186,0
2R	23789579	.	C	T	2581.77	.	AC=2;AF=1.00;AN=2;DP=62;ExcessHet=3.0103;FS=0.000;MLEAC=2;MLEAF=1.00;MQ=43.16;QD=32.82;SOR=1.057	GT:AD:DP:GQ:PL	1/1:0,62:62:99:2610,186,0
2R	23789611	.	G	T	2734.77	.	AC=2;AF=1.00;AN=2;DP=64;ExcessHet=3.0103;FS=0.000;MLEAC=2;MLEAF=1.00;MQ=43.00;QD=27.71;SOR=0.822	GT:AD:DP:GQ:PL	1/1:0,64:64:99:2763,193,0
2R	23789619	.	G	C	2598.77	.	AC=2;AF=1.00;AN=2;DP=58;ExcessHet=3.0103;FS=0.000;MLEAC=2;MLEAF=1.00;MQ=42.89;QD=25.23;SOR=0.914	GT:AD:DP:GQ:PL	1/1:0,58:58:99:2627,181,0
2R	23789641	.	AATTGATTTAATACACCC	A	2454.73	.	AC=2;AF=1.00;AN=2;DP=57;ExcessHet=3.0103;FS=0.000;MLEAC=2;MLEAF=1.00;MQ=42.91;QD=29.01;SOR=0.970	GT:AD:DP:GQ:PL	1/1:0,55:55:99:2492,169,0
2R	23789667	.	T	A	2518.77	.	AC=2;AF=1.00;AN=2;DP=56;ExcessHet=3.0103;FS=0.000;MLEAC=2;MLEAF=1.00;MQ=42.89;QD=34.03;SOR=0.922	GT:AD:DP:GQ:PL	1/1:0,56:56:99:2547,175,0
2R	23789833	.	T	C	1566.77	.	AC=2;AF=1.00;AN=2;DP=58;ExcessHet=3.0103;FS=0.000;MLEAC=2;MLEAF=1.00;MQ=43.64;QD=27.01;SOR=1.085	GT:AD:DP:GQ:PL	1/1:0,58:58:99:1595,174,0
2R	23789929	.	T	C	2061.77	.	AC=2;AF=1.00;AN=2;DP=50;ExcessHet=3.0103;FS=0.000;MLEAC=2;MLEAF=1.00;MQ=43.86;QD=28.45;SOR=0.952	GT:AD:DP:GQ:PL	1/1:0,50:50:99:2090,150,0
2R	23789945	.	A	T	2044.77	.	AC=2;AF=1.00;AN=2;DP=48;ExcessHet=3.0103;FS=0.000;MLEAC=2;MLEAF=1.00;MQ=43.86;QD=29.21;SOR=0.866	GT:AD:DP:GQ:PL	1/1:0,48:48:99:2073,147,0
2R	23790053	.	T	G	1246.77	.	AC=2;AF=1.00;AN=2;DP=46;ExcessHet=3.0103;FS=0.000;MLEAC=2;MLEAF=1.00;MQ=43.81;QD=27.10;SOR=1.203	GT:AD:DP:GQ:PL	1/1:0,46:46:99:1275,138,0
2R	23790492	.	C	A	2259.77	.	AC=2;AF=1.00;AN=2;DP=54;ExcessHet=3.0103;FS=0.000;MLEAC=2;MLEAF=1.00;MQ=43.79;QD=33.36;SOR=0.853	GT:AD:DP:GQ:PL	1/1:0,52:52:99:2288,156,0
2R	23790498	.	A	C	2323.77	.	AC=2;AF=1.00;AN=2;DP=56;ExcessHet=3.0103;FS=0.000;MLEAC=2;MLEAF=1.00;MQ=43.80;QD=29.78;SOR=0.931	GT:AD:DP:GQ:PL	1/1:0,54:54:99:2352,162,0
2R	23790525	.	CA	C	2296.73	.	AC=2;AF=1.00;AN=2;DP=57;ExcessHet=3.0103;FS=0.000;MLEAC=2;MLEAF=1.00;MQ=43.75;QD=31.85;SOR=0.804	GT:AD:DP:GQ:PL	1/1:0,55:55:99:2334,167,0
2R	23790546	.	A	G	2370.77	.	AC=2;AF=1.00;AN=2;DP=59;ExcessHet=3.0103;FS=0.000;MLEAC=2;MLEAF=1.00;MQ=43.66;QD=31.66;SOR=0.762	GT:AD:DP:GQ:PL	1/1:0,58:58:99:2399,173,0
2R	23790639	.	T	C	1429.77	.	AC=2;AF=1.00;AN=2;DP=55;ExcessHet=3.0103;FS=0.000;MLEAC=2;MLEAF=1.00;MQ=43.84;QD=26.00;SOR=0.884	GT:AD:DP:GQ:PL	1/1:0,55:55:99:1458,165,0
2R	23790682	.	G	C	1296.77	.	AC=2;AF=1.00;AN=2;DP=51;ExcessHet=3.0103;FS=0.000;MLEAC=2;MLEAF=1.00;MQ=44.00;QD=25.94;SOR=0.693	GT:AD:DP:GQ:PL	1/1:0,50:50:99:1325,149,0
2R	23790736	.	G	C	2159.77	.	AC=2;AF=1.00;AN=2;DP=52;ExcessHet=3.0103;FS=0.000;MLEAC=2;MLEAF=1.00;MQ=44.00;QD=28.85;SOR=0.813	GT:AD:DP:GQ:PL	1/1:0,51:51:99:2188,153,0
2R	23790749	.	A	T	2262.77	.	AC=2;AF=1.00;AN=2;DP=54;ExcessHet=3.0103;FS=0.000;MLEAC=2;MLEAF=1.00;MQ=43.93;QD=29.26;SOR=0.892	GT:AD:DP:GQ:PL	1/1:0,53:53:99:2291,162,0
2R	23790881	.	G	T	1442.77	.	AC=2;AF=1.00;AN=2;DP=54;ExcessHet=3.0103;FS=0.000;MLEAC=2;MLEAF=1.00;MQ=43.96;QD=26.72;SOR=1.445	GT:AD:DP:GQ:PL	1/1:0,54:54:99:1471,162,0
2R	23790902	.	T	C	1240.77	.	AC=2;AF=1.00;AN=2;DP=47;ExcessHet=3.0103;FS=0.000;MLEAC=2;MLEAF=1.00;MQ=43.96;QD=26.40;SOR=1.514	GT:AD:DP:GQ:PL	1/1:0,47:47:99:1269,141,0
2R	23791007	.	A	G	1111.77	.	AC=2;AF=1.00;AN=2;DP=41;ExcessHet=3.0103;FS=0.000;MLEAC=2;MLEAF=1.00;MQ=43.95;QD=27.12;SOR=0.741	GT:AD:DP:GQ:PL	1/1:0,41:41:99:1140,123,0
2R	23791027	.	A	G	1014.77	.	AC=2;AF=1.00;AN=2;DP=38;ExcessHet=3.0103;FS=0.000;MLEAC=2;MLEAF=1.00;MQ=44.00;QD=26.70;SOR=1.040	GT:AD:DP:GQ:PL	1/1:0,38:38:99:1043,114,0
2R	23791055	.	A	G	1161.77	.	AC=2;AF=1.00;AN=2;DP=45;ExcessHet=3.0103;FS=0.000;MLEAC=2;MLEAF=1.00;MQ=44.00;QD=25.82;SOR=1.414	GT:AD:DP:GQ:PL	1/1:0,45:45:99:1190,134,0
2R	23791091	.	G	A	1483.77	.	AC=2;AF=1.00;AN=2;DP=54;ExcessHet=3.0103;FS=0.000;MLEAC=2;MLEAF=1.00;MQ=43.95;QD=27.48;SOR=1.329	GT:AD:DP:GQ:PL	1/1:0,54:54:99:1512,162,0
2R	23791151	.	T	C	1430.77	.	AC=2;AF=1.00;AN=2;DP=55;ExcessHet=3.0103;FS=0.000;MLEAC=2;MLEAF=1.00;MQ=43.52;QD=26.50;SOR=1.220	GT:AD:DP:GQ:PL	1/1:0,54:54:99:1459,161,0
2R	23791200	.	C	T	2622.77	.	AC=2;AF=1.00;AN=2;DP=61;ExcessHet=3.0103;FS=0.000;MLEAC=2;MLEAF=1.00;MQ=43.57;QD=30.77;SOR=0.986	GT:AD:DP:GQ:PL	1/1:0,60:60:99:2651,181,0
2R	23791207	.	T	C	2651.77	.	AC=2;AF=1.00;AN=2;DP=61;ExcessHet=3.0103;FS=0.000;MLEAC=2;MLEAF=1.00;MQ=43.57;QD=26.12;SOR=0.986	GT:AD:DP:GQ:PL	1/1:0,60:60:99:2680,184,0
2R	23791268	.	G	A	1505.77	.	AC=2;AF=1.00;AN=2;DP=55;ExcessHet=3.0103;FS=0.000;MLEAC=2;MLEAF=1.00;MQ=43.89;QD=27.38;SOR=0.804	GT:AD:DP:GQ:PL	1/1:0,55:55:99:1534,165,0
2R	23791363	.	G	A	2742.77	.	AC=2;AF=1.00;AN=2;DP=63;ExcessHet=3.0103;FS=0.000;MLEAC=2;MLEAF=1.00;MQ=43.97;QD=28.23;SOR=1.010	GT:AD:DP:GQ:PL	1/1:0,63:63:99:2771,190,0
2R	23791364	.	T	C	2742.77	.	AC=2;AF=1.00;AN=2;DP=63;ExcessHet=3.0103;FS=0.000;MLEAC=2;MLEAF=1.00;MQ=43.97;QD=27.47;SOR=1.010	GT:AD:DP:GQ:PL	1/1:0,63:63:99:2771,190,0
2R	23791465	.	G	GAAT	2022.73	.	AC=2;AF=1.00;AN=2;DP=52;ExcessHet=3.0103;FS=0.000;MLEAC=2;MLEAF=1.00;MQ=44.00;QD=30.45;SOR=1.022	GT:AD:DP:GQ:PL	1/1:0,47:47:99:2060,141,0
2R	23791743	.	C	CTGTTT	1964.73	.	AC=2;AF=1.00;AN=2;DP=44;ExcessHet=3.0103;FS=0.000;MLEAC=2;MLEAF=1.00;MQ=43.51;QD=34.66;SOR=1.312	GT:AD:DP:GQ:PL	1/1:0,43:43:99:2002,135,0
2R	23791976	.	T	C	1023.77	.	AC=2;AF=1.00;AN=2;DP=41;ExcessHet=3.0103;FS=0.000;MLEAC=2;MLEAF=1.00;MQ=44.00;QD=24.97;SOR=1.206	GT:AD:DP:GQ:PL	1/1:0,41:41:99:1052,122,0
2R	23792518	.	G	A	2348.77	.	AC=2;AF=1.00;AN=2;DP=57;ExcessHet=3.0103;FS=0.000;MLEAC=2;MLEAF=1.00;MQ=43.93;QD=28.81;SOR=0.960	GT:AD:DP:GQ:PL	1/1:0,57:57:99:2377,171,0
2R	23792530	.	C	T	2131.77	.	AC=2;AF=1.00;AN=2;DP=50;ExcessHet=3.0103;FS=0.000;MLEAC=2;MLEAF=1.00;MQ=43.88;QD=28.32;SOR=0.693	GT:AD:DP:GQ:PL	1/1:0,50:50:99:2160,150,0
2R	23792606	.	G	GC	1936.73	.	AC=2;AF=1.00;AN=2;DP=43;ExcessHet=3.0103;FS=0.000;MLEAC=2;MLEAF=1.00;MQ=43.09;QD=27.66;SOR=0.836	GT:AD:DP:GQ:PL	1/1:0,43:43:99:1974,135,0
2R	23792620	.	C	CG	2212.73	.	AC=2;AF=1.00;AN=2;DP=45;ExcessHet=3.0103;FS=0.000;MLEAC=2;MLEAF=1.00;MQ=43.03;QD=25.66;SOR=0.929	GT:AD:DP:GQ:PL	1/1:0,45:45:99:2250,159,0
2R	23792621	.	C	CATCCATCCA	2212.73	.	AC=2;AF=1.00;AN=2;DP=44;ExcessHet=3.0103;FS=0.000;MLEAC=2;MLEAF=1.00;MQ=43.00;QD=26.94;SOR=0.883	GT:AD:DP:GQ:PL	1/1:0,44:44:99:2250,159,0
2R	23792739	.	A	G	1460.77	.	AC=2;AF=1.00;AN=2;DP=55;ExcessHet=3.0103;FS=0.000;MLEAC=2;MLEAF=1.00;MQ=43.91;QD=26.56;SOR=1.061	GT:AD:DP:GQ:PL	1/1:0,55:55:99:1489,164,0
2R	23792993	.	T	C	1906.77	.	AC=2;AF=1.00;AN=2;DP=42;ExcessHet=3.0103;FS=0.000;MLEAC=2;MLEAF=1.00;MQ=43.63;QD=32.80;SOR=1.127	GT:AD:DP:GQ:PL	1/1:0,42:42:99:1935,129,0
2R	23792996	.	C	T	1996.77	.	AC=2;AF=1.00;AN=2;DP=44;ExcessHet=3.0103;FS=0.000;MLEAC=2;MLEAF=1.00;MQ=43.50;QD=28.44;SOR=1.105	GT:AD:DP:GQ:PL	1/1:0,44:44:99:2025,135,0
2R	23793002	.	C	T	2131.77	.	AC=2;AF=1.00;AN=2;DP=47;ExcessHet=3.0103;FS=0.000;MLEAC=2;MLEAF=1.00;MQ=43.29;QD=31.59;SOR=0.919	GT:AD:DP:GQ:PL	1/1:0,47:47:99:2160,144,0
2R	23793004	.	T	C	2131.77	.	AC=2;AF=1.00;AN=2;DP=47;ExcessHet=3.0103;FS=0.000;MLEAC=2;MLEAF=1.00;MQ=43.29;QD=23.50;SOR=0.919	GT:AD:DP:GQ:PL	1/1:0,47:47:99:2160,144,0
2R	23793013	.	C	T	2131.77	.	AC=2;AF=1.00;AN=2;DP=47;ExcessHet=3.0103;FS=0.000;MLEAC=2;MLEAF=1.00;MQ=43.29;QD=32.83;SOR=0.823	GT:AD:DP:GQ:PL	1/1:0,47:47:99:2160,144,0
2R	23793026	.	A	G	2052.77	.	AC=2;AF=1.00;AN=2;DP=45;ExcessHet=3.0103;FS=0.000;MLEAC=2;MLEAF=1.00;MQ=43.26;QD=35.17;SOR=0.929	GT:AD:DP:GQ:PL	1/1:0,45:45:99:2081,141,0
2R	23793033	.	G	A	2119.77	.	AC=2;AF=1.00;AN=2;DP=49;ExcessHet=3.0103;FS=0.000;MLEAC=2;MLEAF=1.00;MQ=43.32;QD=25.76;SOR=0.818	GT:AD:DP:GQ:PL	1/1:0,49:49:99:2148,147,0
2R	23793103	.	A	T	1195.77	.	AC=2;AF=1.00;AN=2;DP=46;ExcessHet=3.0103;FS=0.000;MLEAC=2;MLEAF=1.00;MQ=42.75;QD=25.99;SOR=1.085	GT:AD:DP:GQ:PL	1/1:0,46:46:99:1224,137,0
2R	23793844	.	G	T	1060.77	.	AC=2;AF=1.00;AN=2;DP=40;ExcessHet=3.0103;FS=0.000;MLEAC=2;MLEAF=1.00;MQ=44.00;QD=26.52;SOR=1.445	GT:AD:DP:GQ:PL	1/1:0,40:40:99:1089,119,0
2R	23794140	.	T	G	1256.77	.	AC=2;AF=1.00;AN=2;DP=52;ExcessHet=3.0103;FS=0.000;MLEAC=2;MLEAF=1.00;MQ=43.79;QD=24.64;SOR=1.848	GT:AD:DP:GQ:PL	1/1:0,51:51:99:1285,151,0
2R	23794545	.	C	T	1464.77	.	AC=2;AF=1.00;AN=2;DP=54;ExcessHet=3.0103;FS=0.000;MLEAC=2;MLEAF=1.00;MQ=44.00;QD=27.13;SOR=0.931	GT:AD:DP:GQ:PL	1/1:0,54:54:99:1493,162,0
2R	23794573	.	C	A	1385.77	.	AC=2;AF=1.00;AN=2;BaseQRankSum=1.790;ClippingRankSum=0.000;DP=55;ExcessHet=3.0103;FS=3.254;MLEAC=2;MLEAF=1.00;MQ=44.00;MQRankSum=0.000;QD=25.20;ReadPosRankSum=-1.260;SOR=0.458	GT:AD:DP:GQ:PL	1/1:1,54:55:99:1414,153,0
2R	23794590	.	A	AGT	2009.73	.	AC=2;AF=1.00;AN=2;DP=56;ExcessHet=3.0103;FS=0.000;MLEAC=2;MLEAF=1.00;MQ=44.00;QD=34.13;SOR=0.804	GT:AD:DP:GQ:PL	1/1:0,55:55:99:2047,168,0
2R	23794621	.	A	G	1550.77	.	AC=2;AF=1.00;AN=2;DP=59;ExcessHet=3.0103;FS=0.000;MLEAC=2;MLEAF=1.00;MQ=44.00;QD=26.74;SOR=0.836	GT:AD:DP:GQ:PL	1/1:0,58:58:99:1579,174,0
2R	23795125	.	AC	A	367.73	.	AC=2;AF=1.00;AN=2;BaseQRankSum=0.912;ClippingRankSum=0.000;DP=30;ExcessHet=3.0103;FS=0.000;MLEAC=1;MLEAF=0.500;MQ=43.93;MQRankSum=2.921;QD=15.32;ReadPosRankSum=0.898;SOR=1.112	GT:AD:DP:GQ:PL	1/1:2,22:24:28:338,28,0
2R	23795394	.	T	A	2330.77	.	AC=2;AF=1.00;AN=2;DP=53;ExcessHet=3.0103;FS=0.000;MLEAC=2;MLEAF=1.00;MQ=43.95;QD=31.68;SOR=1.077	GT:AD:DP:GQ:PL	1/1:0,53:53:99:2359,160,0
2R	23795397	.	T	G	2330.77	.	AC=2;AF=1.00;AN=2;DP=51;ExcessHet=3.0103;FS=0.000;MLEAC=2;MLEAF=1.00;MQ=43.94;QD=28.57;SOR=1.094	GT:AD:DP:GQ:PL	1/1:0,51:51:99:2359,160,0
2R	23795445	.	A	ATT	2298.73	.	AC=2;AF=1.00;AN=2;DP=54;ExcessHet=3.0103;FS=0.000;MLEAC=2;MLEAF=1.00;MQ=43.64;QD=29.94;SOR=0.952	GT:AD:DP:GQ:PL	1/1:0,50:50:99:2336,156,0
2R	23795452	.	C	T	2334.77	.	AC=2;AF=1.00;AN=2;DP=53;ExcessHet=3.0103;FS=0.000;MLEAC=2;MLEAF=1.00;MQ=43.60;QD=34.09;SOR=0.892	GT:AD:DP:GQ:PL	1/1:0,53:53:99:2363,160,0
2R	23795510	.	T	G	1496.77	.	AC=2;AF=1.00;AN=2;DP=57;ExcessHet=3.0103;FS=0.000;MLEAC=2;MLEAF=1.00;MQ=43.64;QD=26.26;SOR=0.728	GT:AD:DP:GQ:PL	1/1:0,57:57:99:1525,170,0
2R	23795543	.	C	A	1359.77	.	AC=2;AF=1.00;AN=2;DP=53;ExcessHet=3.0103;FS=0.000;MLEAC=2;MLEAF=1.00;MQ=43.60;QD=26.15;SOR=0.853	GT:AD:DP:GQ:PL	1/1:0,52:52:99:1388,155,0
2R	23795741	.	T	G	1709.77	.	AC=2;AF=1.00;AN=2;DP=67;ExcessHet=3.0103;FS=0.000;MLEAC=2;MLEAF=1.00;MQ=43.64;QD=25.91;SOR=0.693	GT:AD:DP:GQ:PL	1/1:0,66:66:99:1738,197,0
2R	23795834	.	T	TGCTAGGAAAAAACAATAAATAATTTAAA	2512.73	.	AC=2;AF=1.00;AN=2;DP=41;ExcessHet=3.0103;FS=0.000;MLEAC=2;MLEAF=1.00;MQ=42.69;QD=29.18;SOR=1.347	GT:AD:DP:GQ:PL	1/1:0,41:41:99:2550,172,0
2R	23795847	.	T	C	1940.77	.	AC=2;AF=1.00;AN=2;DP=43;ExcessHet=3.0103;FS=0.000;MLEAC=2;MLEAF=1.00;MQ=42.83;QD=30.56;SOR=0.941	GT:AD:DP:GQ:PL	1/1:0,43:43:99:1969,132,0
2R	23795848	.	A	T	1940.77	.	AC=2;AF=1.00;AN=2;DP=43;ExcessHet=3.0103;FS=0.000;MLEAC=2;MLEAF=1.00;MQ=42.83;QD=33.19;SOR=0.941	GT:AD:DP:GQ:PL	1/1:0,43:43:99:1969,132,0
2R	23795883	.	C	T	1063.77	.	AC=2;AF=1.00;AN=2;DP=41;ExcessHet=3.0103;FS=0.000;MLEAC=2;MLEAF=1.00;MQ=43.24;QD=25.95;SOR=0.843	GT:AD:DP:GQ:PL	1/1:0,41:41:99:1092,122,0
2R	23795919	.	G	GTT	2205.73	.	AC=2;AF=1.00;AN=2;DP=54;ExcessHet=3.0103;FS=0.000;MLEAC=2;MLEAF=1.00;MQ=43.58;QD=28.41;SOR=0.693	GT:AD:DP:GQ:PL	1/1:0,54:54:99:2243,166,0
2R	23796487	.	ACT	A	1404.73	.	AC=2;AF=1.00;AN=2;DP=57;ExcessHet=3.0103;FS=0.000;MLEAC=2;MLEAF=1.00;MQ=43.40;QD=29.27;SOR=1.154	GT:AD:DP:GQ:PL	1/1:0,48:48:99:1442,144,0
2R	23796590	.	GAGAGC	G	2911.73	.	AC=2;AF=1.00;AN=2;DP=67;ExcessHet=3.0103;FS=0.000;MLEAC=2;MLEAF=1.00;MQ=43.45;QD=25.56;SOR=0.990	GT:AD:DP:GQ:PL	1/1:0,67:67:99:2949,201,0
2R	23797032	.	T	G	2397.77	.	AC=2;AF=1.00;AN=2;DP=59;ExcessHet=3.0103;FS=0.000;MLEAC=2;MLEAF=1.00;MQ=42.91;QD=25.77;SOR=0.728	GT:AD:DP:GQ:PL	1/1:0,57:57:99:2426,171,0
2R	23797055	.	G	C	2577.77	.	AC=2;AF=1.00;AN=2;DP=63;ExcessHet=3.0103;FS=0.000;MLEAC=2;MLEAF=1.00;MQ=42.86;QD=24.85;SOR=0.758	GT:AD:DP:GQ:PL	1/1:0,62:62:99:2606,190,0
2R	23797181	.	C	T	1841.77	.	AC=2;AF=1.00;AN=2;DP=69;ExcessHet=3.0103;FS=0.000;MLEAC=2;MLEAF=1.00;MQ=43.01;QD=26.69;SOR=0.781	GT:AD:DP:GQ:PL	1/1:0,69:69:99:1870,206,0
2R	23797220	.	A	T	1488.77	.	AC=2;AF=1.00;AN=2;DP=56;ExcessHet=3.0103;FS=0.000;MLEAC=2;MLEAF=1.00;MQ=43.70;QD=26.59;SOR=0.693	GT:AD:DP:GQ:PL	1/1:0,56:56:99:1517,167,0
2R	23797279	.	T	C	1351.77	.	AC=2;AF=1.00;AN=2;DP=51;ExcessHet=3.0103;FS=0.000;MLEAC=2;MLEAF=1.00;MQ=43.67;QD=27.04;SOR=1.390	GT:AD:DP:GQ:PL	1/1:0,50:50:99:1380,150,0
2R	23797333	.	G	A	1175.77	.	AC=2;AF=1.00;AN=2;DP=45;ExcessHet=3.0103;FS=0.000;MLEAC=2;MLEAF=1.00;MQ=44.00;QD=26.72;SOR=1.105	GT:AD:DP:GQ:PL	1/1:0,44:44:99:1204,132,0
2R	23797922	.	TG	T	1190.73	.	AC=2;AF=1.00;AN=2;DP=58;ExcessHet=3.0103;FS=0.000;MLEAC=2;MLEAF=1.00;MQ=44.38;QD=22.90;SOR=1.609	GT:AD:DP:GQ:PL	1/1:0,52:52:99:1228,156,0
2R	23798044	.	C	CT	2235.73	.	AC=2;AF=1.00;AN=2;DP=52;ExcessHet=3.0103;FS=0.000;MLEAC=2;MLEAF=1.00;MQ=43.75;QD=30.92;SOR=0.770	GT:AD:DP:GQ:PL	1/1:0,52:52:99:2273,159,0
2R	23798054	.	A	C	2350.77	.	AC=2;AF=1.00;AN=2;DP=53;ExcessHet=3.0103;FS=0.000;MLEAC=2;MLEAF=1.00;MQ=43.76;QD=32.73;SOR=0.730	GT:AD:DP:GQ:PL	1/1:0,53:53:99:2379,169,0
2R	23798224	.	T	C	2208.77	.	AC=2;AF=1.00;AN=2;DP=50;ExcessHet=3.0103;FS=0.000;MLEAC=2;MLEAF=1.00;MQ=44.00;QD=33.25;SOR=0.952	GT:AD:DP:GQ:PL	1/1:0,50:50:99:2237,151,0
2R	23798225	.	AT	A	2199.73	.	AC=2;AF=1.00;AN=2;DP=49;ExcessHet=3.0103;FS=0.000;MLEAC=2;MLEAF=1.00;MQ=44.00;QD=28.21;SOR=1.007	GT:AD:DP:GQ:PL	1/1:0,49:49:99:2237,151,0
2R	23798247	.	T	C	2125.77	.	AC=2;AF=1.00;AN=2;DP=51;ExcessHet=3.0103;FS=0.000;MLEAC=2;MLEAF=1.00;MQ=44.00;QD=32.46;SOR=1.094	GT:AD:DP:GQ:PL	1/1:0,51:51:99:2154,153,0
2R	23798705	.	T	TTCGGAC	1519.73	.	AC=2;AF=1.00;AN=2;DP=35;ExcessHet=3.0103;FS=0.000;MLEAC=2;MLEAF=1.00;MQ=44.81;QD=33.38;SOR=0.880	GT:AD:DP:GQ:PL	1/1:0,33:33:99:1557,105,0
2R	23799317	.	A	G	1115.77	.	AC=2;AF=1.00;AN=2;DP=42;ExcessHet=3.0103;FS=0.000;MLEAC=2;MLEAF=1.00;MQ=43.84;QD=26.57;SOR=1.127	GT:AD:DP:GQ:PL	1/1:0,42:42:99:1144,126,0
2R	23799439	.	A	AT	1502.73	.	AC=2;AF=1.00;AN=2;DP=43;ExcessHet=3.0103;FS=0.000;MLEAC=2;MLEAF=1.00;MQ=43.93;QD=34.95;SOR=1.312	GT:AD:DP:GQ:PL	1/1:0,43:43:99:1540,129,0
2R	23799630	.	A	G	2105.77	.	AC=2;AF=1.00;AN=2;DP=51;ExcessHet=3.0103;FS=0.000;MLEAC=2;MLEAF=1.00;MQ=43.04;QD=27.89;SOR=0.813	GT:AD:DP:GQ:PL	1/1:0,51:51:99:2134,156,0
2R	23799640	.	CCCATCCTCCCA	C	2106.73	.	AC=2;AF=1.00;AN=2;DP=48;ExcessHet=3.0103;FS=0.000;MLEAC=2;MLEAF=1.00;MQ=43.11;QD=31.03;SOR=0.866	GT:AD:DP:GQ:PL	1/1:0,48:48:99:2144,156,0
2R	23799680	.	G	C	2344.77	.	AC=2;AF=1.00;AN=2;DP=53;ExcessHet=3.0103;FS=0.000;MLEAC=2;MLEAF=1.00;MQ=43.19;QD=34.02;SOR=0.981	GT:AD:DP:GQ:PL	1/1:0,53:53:99:2373,160,0
2R	23799684	.	T	C	2389.77	.	AC=2;AF=1.00;AN=2;DP=54;ExcessHet=3.0103;FS=0.000;MLEAC=2;MLEAF=1.00;MQ=43.21;QD=26.20;SOR=1.022	GT:AD:DP:GQ:PL	1/1:0,54:54:99:2418,163,0
2R	23799691	.	A	G	2424.77	.	AC=2;AF=1.00;AN=2;DP=55;ExcessHet=3.0103;FS=0.000;MLEAC=2;MLEAF=1.00;MQ=43.22;QD=27.64;SOR=1.061	GT:AD:DP:GQ:PL	1/1:0,55:55:99:2453,166,0
2R	23799815	.	C	T	2128.77	.	AC=2;AF=1.00;AN=2;DP=49;ExcessHet=3.0103;FS=0.000;MLEAC=2;MLEAF=1.00;MQ=43.22;QD=27.60;SOR=0.733	GT:AD:DP:GQ:PL	1/1:0,49:49:99:2157,148,0
2R	23799822	.	T	C	2414.77	.	AC=2;AF=1.00;AN=2;DP=51;ExcessHet=3.0103;FS=0.000;MLEAC=2;MLEAF=1.00;MQ=43.25;QD=28.06;SOR=0.900	GT:AD:DP:GQ:PL	1/1:0,51:51:99:2443,166,0
2R	23799829	.	CAAACCCAATTT	C	2385.73	.	AC=2;AF=1.00;AN=2;DP=53;ExcessHet=3.0103;FS=0.000;MLEAC=2;MLEAF=1.00;MQ=43.31;QD=28.78;SOR=1.077	GT:AD:DP:GQ:PL	1/1:0,53:53:99:2423,163,0
2R	23800037	.	T	TATG	3545.73	.	AC=2;AF=1.00;AN=2;DP=78;ExcessHet=3.0103;FS=0.000;MLEAC=2;MLEAF=1.00;MQ=43.79;QD=29.49;SOR=1.012	GT:AD:DP:GQ:PL	1/1:0,77:77:99:3583,246,0
2R	23800052	.	A	C	3119.77	.	AC=2;AF=1.00;AN=2;DP=72;ExcessHet=3.0103;FS=0.000;MLEAC=2;MLEAF=1.00;MQ=43.77;QD=28.89;SOR=0.869	GT:AD:DP:GQ:PL	1/1:0,72:72:99:3148,219,0
2R	23800113	.	C	G	3221.77	.	AC=2;AF=1.00;AN=2;DP=74;ExcessHet=3.0103;FS=0.000;MLEAC=2;MLEAF=1.00;MQ=43.83;QD=28.58;SOR=0.720	GT:AD:DP:GQ:PL	1/1:0,73:73:99:3250,220,0
2R	23800131	.	C	G	3481.77	.	AC=2;AF=1.00;AN=2;DP=79;ExcessHet=3.0103;FS=0.000;MLEAC=2;MLEAF=1.00;MQ=43.84;QD=30.07;SOR=0.744	GT:AD:DP:GQ:PL	1/1:0,78:78:99:3510,235,0
2R	23800133	.	C	A	3512.77	.	AC=2;AF=1.00;AN=2;DP=79;ExcessHet=3.0103;FS=0.000;MLEAC=2;MLEAF=1.00;MQ=43.84;QD=26.21;SOR=0.744	GT:AD:DP:GQ:PL	1/1:0,78:78:99:3541,238,0
2R	23800136	.	A	G	3467.77	.	AC=2;AF=1.00;AN=2;DP=78;ExcessHet=3.0103;FS=0.000;MLEAC=2;MLEAF=1.00;MQ=43.84;QD=30.93;SOR=0.772	GT:AD:DP:GQ:PL	1/1:0,77:77:99:3496,235,0
2R	23800242	.	A	G	1979.77	.	AC=2;AF=1.00;AN=2;DP=74;ExcessHet=3.0103;FS=0.000;MLEAC=2;MLEAF=1.00;MQ=43.92;QD=26.75;SOR=1.371	GT:AD:DP:GQ:PL	1/1:0,74:74:99:2008,222,0
2R	23800302	.	A	G	1711.77	.	AC=2;AF=1.00;AN=2;DP=64;ExcessHet=3.0103;FS=0.000;MLEAC=2;MLEAF=1.00;MQ=44.00;QD=26.75;SOR=1.609	GT:AD:DP:GQ:PL	1/1:0,64:64:99:1740,191,0
2R	23800456	.	CA	C	253.52	.	AC=2;AF=1.00;AN=2;BaseQRankSum=0.574;ClippingRankSum=0.000;DP=47;ExcessHet=3.0103;FS=0.000;MLEAC=2;MLEAF=1.00;MQ=43.18;MQRankSum=1.371;QD=10.14;ReadPosRankSum=-1.057;SOR=0.507	GT:AD:DP:GQ:PL	1/1:4,21:25:7:290,7,0
2R	23800512	.	C	G	766.77	.	AC=2;AF=1.00;AN=2;DP=30;ExcessHet=3.0103;FS=0.000;MLEAC=2;MLEAF=1.00;MQ=43.54;QD=25.56;SOR=2.303	GT:AD:DP:GQ:PL	1/1:0,30:30:89:795,89,0
2R	23800591	.	G	A	1289.77	.	AC=2;AF=1.00;AN=2;DP=50;ExcessHet=3.0103;FS=0.000;MLEAC=2;MLEAF=1.00;MQ=43.18;QD=25.80;SOR=1.051	GT:AD:DP:GQ:PL	1/1:0,50:50:99:1318,148,0
2R	23800608	.	TAAA	T	1972.73	.	AC=2;AF=1.00;AN=2;DP=50;ExcessHet=3.0103;FS=0.000;MLEAC=2;MLEAF=1.00;MQ=43.09;QD=32.44;SOR=1.151	GT:AD:DP:GQ:PL	1/1:0,46:46:99:2010,143,0
2R	23800626	.	T	TTAA	2259.73	.	AC=2;AF=1.00;AN=2;DP=52;ExcessHet=3.0103;FS=0.000;MLEAC=2;MLEAF=1.00;MQ=43.04;QD=30.34;SOR=1.244	GT:AD:DP:GQ:PL	1/1:0,52:52:99:2297,156,0
2R	23800665	.	C	A	1447.77	.	AC=2;AF=1.00;AN=2;DP=57;ExcessHet=3.0103;FS=0.000;MLEAC=2;MLEAF=1.00;MQ=42.99;QD=25.40;SOR=1.047	GT:AD:DP:GQ:PL	1/1:0,57:57:99:1476,170,0
2R	23800729	.	A	AC	2161.73	.	AC=2;AF=1.00;AN=2;DP=64;ExcessHet=3.0103;FS=0.000;MLEAC=2;MLEAF=1.00;MQ=43.27;QD=33.78;SOR=0.966	GT:AD:DP:GQ:PL	1/1:0,64:64:99:2199,193,0
2R	23800845	.	A	G	1468.77	.	AC=2;AF=1.00;AN=2;DP=54;ExcessHet=3.0103;FS=0.000;MLEAC=2;MLEAF=1.00;MQ=43.67;QD=27.20;SOR=0.931	GT:AD:DP:GQ:PL	1/1:0,54:54:99:1497,162,0
2R	23800922	.	C	CCCGACTTAAG	2436.73	.	AC=2;AF=1.00;AN=2;DP=48;ExcessHet=3.0103;FS=0.000;MLEAC=2;MLEAF=1.00;MQ=43.42;QD=34.20;SOR=1.251	GT:AD:DP:GQ:PL	1/1:0,47:47:99:2474,165,0
2R	23801195	.	C	A	1160.77	.	AC=2;AF=1.00;AN=2;DP=43;ExcessHet=3.0103;FS=0.000;MLEAC=2;MLEAF=1.00;MQ=43.78;QD=26.99;SOR=0.739	GT:AD:DP:GQ:PL	1/1:0,43:43:99:1189,129,0
2R	23801823	.	C	T	2563.77	.	AC=2;AF=1.00;AN=2;DP=58;ExcessHet=3.0103;FS=0.000;MLEAC=2;MLEAF=1.00;MQ=44.00;QD=32.34;SOR=0.693	GT:AD:DP:GQ:PL	1/1:0,58:58:99:2592,175,0
2R	23801827	.	G	A	2536.77	.	AC=2;AF=1.00;AN=2;DP=57;ExcessHet=3.0103;FS=0.000;MLEAC=2;MLEAF=1.00;MQ=44.00;QD=27.34;SOR=0.728	GT:AD:DP:GQ:PL	1/1:0,57:57:99:2565,172,0
2R	23801964	.	A	G	1247.77	.	AC=2;AF=1.00;AN=2;BaseQRankSum=-0.735;ClippingRankSum=0.000;DP=52;ExcessHet=3.0103;FS=3.938;MLEAC=2;MLEAF=1.00;MQ=44.00;MQRankSum=0.000;QD=24.00;ReadPosRankSum=-0.555;SOR=0.945	GT:AD:DP:GQ:PL	1/1:1,51:52:99:1276,127,0
2R	23802029	.	G	A	1483.77	.	AC=2;AF=1.00;AN=2;BaseQRankSum=0.455;ClippingRankSum=0.000;DP=57;ExcessHet=3.0103;FS=3.245;MLEAC=2;MLEAF=1.00;MQ=44.00;MQRankSum=0.000;QD=26.03;ReadPosRankSum=-0.496;SOR=0.450	GT:AD:DP:GQ:PL	1/1:1,56:57:99:1512,143,0
2R	23802539	.	T	C	1420.77	.	AC=2;AF=1.00;AN=2;DP=53;ExcessHet=3.0103;FS=0.000;MLEAC=2;MLEAF=1.00;MQ=43.89;QD=26.81;SOR=0.892	GT:AD:DP:GQ:PL	1/1:0,53:53:99:1449,158,0
2R	23802553	.	A	G	1432.77	.	AC=2;AF=1.00;AN=2;DP=53;ExcessHet=3.0103;FS=0.000;MLEAC=2;MLEAF=1.00;MQ=43.89;QD=27.03;SOR=0.730	GT:AD:DP:GQ:PL	1/1:0,53:53:99:1461,159,0
2R	23802576	.	A	G	1684.77	.	AC=2;AF=1.00;AN=2;DP=61;ExcessHet=3.0103;FS=0.000;MLEAC=2;MLEAF=1.00;MQ=43.84;QD=27.62;SOR=0.725	GT:AD:DP:GQ:PL	1/1:0,61:61:99:1713,183,0
2R	23802629	.	C	G	1652.77	.	AC=2;AF=1.00;AN=2;BaseQRankSum=1.809;ClippingRankSum=0.000;DP=63;ExcessHet=3.0103;FS=0.000;MLEAC=2;MLEAF=1.00;MQ=43.85;MQRankSum=-0.149;QD=26.23;ReadPosRankSum=1.677;SOR=0.278	GT:AD:DP:GQ:PL	1/1:1,62:63:99:1681,179,0
2R	23802688	.	G	C	1725.77	.	AC=2;AF=1.00;AN=2;DP=63;ExcessHet=3.0103;FS=0.000;MLEAC=2;MLEAF=1.00;MQ=43.94;QD=27.39;SOR=0.790	GT:AD:DP:GQ:PL	1/1:0,63:63:99:1754,189,0
2R	23802721	.	T	G	2701.77	.	AC=2;AF=1.00;AN=2;DP=61;ExcessHet=3.0103;FS=0.000;MLEAC=2;MLEAF=1.00;MQ=44.00;QD=29.62;SOR=1.022	GT:AD:DP:GQ:PL	1/1:0,61:61:99:2730,184,0
2R	23802723	.	C	G	2701.77	.	AC=2;AF=1.00;AN=2;DP=61;ExcessHet=3.0103;FS=0.000;MLEAC=2;MLEAF=1.00;MQ=44.00;QD=30.71;SOR=1.022	GT:AD:DP:GQ:PL	1/1:0,61:61:99:2730,184,0
2R	23802880	.	A	C	2719.77	.	AC=2;AF=1.00;AN=2;DP=62;ExcessHet=3.0103;FS=0.000;MLEAC=2;MLEAF=1.00;MQ=43.97;QD=33.70;SOR=0.899	GT:AD:DP:GQ:PL	1/1:0,62:62:99:2748,187,0
2R	23802887	.	T	C	2846.77	.	AC=2;AF=1.00;AN=2;DP=66;ExcessHet=3.0103;FS=0.000;MLEAC=2;MLEAF=1.00;MQ=43.97;QD=27.82;SOR=1.033	GT:AD:DP:GQ:PL	1/1:0,66:66:99:2875,199,0
2R	23802991	.	A	T	1834.77	.	AC=2;AF=1.00;AN=2;DP=68;ExcessHet=3.0103;FS=0.000;MLEAC=2;MLEAF=1.00;MQ=43.93;QD=26.98;SOR=0.693	GT:AD:DP:GQ:PL	1/1:0,68:68:99:1863,204,0
2R	23803014	.	T	A	1807.77	.	AC=2;AF=1.00;AN=2;DP=66;ExcessHet=3.0103;FS=0.000;MLEAC=2;MLEAF=1.00;MQ=43.90;QD=27.39;SOR=0.693	GT:AD:DP:GQ:PL	1/1:0,66:66:99:1836,198,0
2R	23803050	.	A	T	2405.77	.	AC=2;AF=1.00;AN=2;DP=55;ExcessHet=3.0103;FS=0.000;MLEAC=2;MLEAF=1.00;MQ=43.91;QD=27.96;SOR=0.729	GT:AD:DP:GQ:PL	1/1:0,55:55:99:2434,166,0
2R	23803056	.	C	G	2444.77	.	AC=2;AF=1.00;AN=2;DP=55;ExcessHet=3.0103;FS=0.000;MLEAC=2;MLEAF=1.00;MQ=43.91;QD=28.00;SOR=0.884	GT:AD:DP:GQ:PL	1/1:0,55:55:99:2473,169,0
2R	23803095	.	CT	C	1311.73	.	AC=2;AF=1.00;AN=2;DP=61;ExcessHet=3.0103;FS=0.000;MLEAC=2;MLEAF=1.00;MQ=43.97;QD=22.23;SOR=0.726	GT:AD:DP:GQ:PL	1/1:0,59:59:99:1349,176,0
2R	23803314	.	G	GGAAC	2016.73	.	AC=2;AF=1.00;AN=2;DP=48;ExcessHet=3.0103;FS=0.000;MLEAC=2;MLEAF=1.00;MQ=43.85;QD=31.29;SOR=0.976	GT:AD:DP:GQ:PL	1/1:0,46:46:99:2054,138,0
2R	23803345	.	G	A	1228.77	.	AC=2;AF=1.00;AN=2;DP=45;ExcessHet=3.0103;FS=0.000;MLEAC=2;MLEAF=1.00;MQ=44.00;QD=27.31;SOR=1.038	GT:AD:DP:GQ:PL	1/1:0,45:45:99:1257,135,0
2R	23803494	.	A	G	963.77	.	AC=2;AF=1.00;AN=2;DP=38;ExcessHet=3.0103;FS=0.000;MLEAC=2;MLEAF=1.00;MQ=43.92;QD=25.36;SOR=0.798	GT:AD:DP:GQ:PL	1/1:0,38:38:99:992,113,0
2R	23803730	.	C	CTGGGT	2102.73	.	AC=2;AF=1.00;AN=2;DP=48;ExcessHet=3.0103;FS=0.000;MLEAC=2;MLEAF=1.00;MQ=44.00;QD=32.10;SOR=1.067	GT:AD:DP:GQ:PL	1/1:0,48:48:99:2140,144,0
2R	23803855	.	A	G	1509.77	.	AC=2;AF=1.00;AN=2;DP=56;ExcessHet=3.0103;FS=0.000;MLEAC=2;MLEAF=1.00;MQ=43.86;QD=26.96;SOR=0.765	GT:AD:DP:GQ:PL	1/1:0,56:56:99:1538,168,0
2R	23803938	.	A	G	2459.77	.	AC=2;AF=1.00;AN=2;DP=57;ExcessHet=3.0103;FS=0.000;MLEAC=2;MLEAF=1.00;MQ=43.73;QD=29.19;SOR=0.693	GT:AD:DP:GQ:PL	1/1:0,56:56:99:2488,174,0
2R	23803954	.	G	GGAC	2559.73	.	AC=2;AF=1.00;AN=2;DP=60;ExcessHet=3.0103;FS=0.000;MLEAC=2;MLEAF=1.00;MQ=43.74;QD=31.43;SOR=0.871	GT:AD:DP:GQ:PL	1/1:0,59:59:99:2597,178,0
2R	23804292	.	T	C	1443.77	.	AC=2;AF=1.00;AN=2;DP=58;ExcessHet=3.0103;FS=0.000;MLEAC=2;MLEAF=1.00;MQ=44.00;QD=25.33;SOR=1.238	GT:AD:DP:GQ:PL	1/1:0,57:57:99:1472,168,0
2R	23804495	.	T	C	1203.77	.	AC=2;AF=1.00;AN=2;DP=45;ExcessHet=3.0103;FS=0.000;MLEAC=2;MLEAF=1.00;MQ=43.91;QD=26.75;SOR=1.280	GT:AD:DP:GQ:PL	1/1:0,45:45:99:1232,135,0
2R	23804507	.	T	C	2032.77	.	AC=2;AF=1.00;AN=2;DP=47;ExcessHet=3.0103;FS=0.000;MLEAC=2;MLEAF=1.00;MQ=43.92;QD=26.62;SOR=1.659	GT:AD:DP:GQ:PL	1/1:0,47:47:99:2061,141,0
2R	23804512	.	C	A	2002.77	.	AC=2;AF=1.00;AN=2;DP=46;ExcessHet=3.0103;FS=0.000;MLEAC=2;MLEAF=1.00;MQ=43.91;QD=26.54;SOR=1.609	GT:AD:DP:GQ:PL	1/1:0,46:46:99:2031,138,0
2R	23804971	.	G	C	1539.77	.	AC=2;AF=1.00;AN=2;DP=60;ExcessHet=3.0103;FS=0.000;MLEAC=2;MLEAF=1.00;MQ=43.85;QD=26.55;SOR=0.997	GT:AD:DP:GQ:PL	1/1:0,58:58:99:1568,174,0
2R	23805058	.	A	G	1458.77	.	AC=2;AF=1.00;AN=2;DP=55;ExcessHet=3.0103;FS=0.000;MLEAC=2;MLEAF=1.00;MQ=44.00;QD=26.52;SOR=1.609	GT:AD:DP:GQ:PL	1/1:0,55:55:99:1487,165,0
2R	23805127	.	G	A	1359.77	.	AC=2;AF=1.00;AN=2;BaseQRankSum=1.779;ClippingRankSum=0.000;DP=52;ExcessHet=3.0103;FS=3.543;MLEAC=2;MLEAF=1.00;MQ=44.00;MQRankSum=0.000;QD=26.15;ReadPosRankSum=-0.611;SOR=0.669	GT:AD:DP:GQ:PL	1/1:1,51:52:99:1388,146,0
2R	23805166	.	C	T	1059.77	.	AC=2;AF=1.00;AN=2;DP=41;ExcessHet=3.0103;FS=0.000;MLEAC=2;MLEAF=1.00;MQ=44.00;QD=26.49;SOR=1.022	GT:AD:DP:GQ:PL	1/1:0,40:40:99:1088,120,0
2R	23805229	.	A	C	1163.77	.	AC=2;AF=1.00;AN=2;DP=44;ExcessHet=3.0103;FS=0.000;MLEAC=2;MLEAF=1.00;MQ=44.00;QD=26.45;SOR=0.990	GT:AD:DP:GQ:PL	1/1:0,44:44:99:1192,132,0
2R	23805285	.	T	A	1113.77	.	AC=2;AF=1.00;AN=2;DP=42;ExcessHet=3.0103;FS=0.000;MLEAC=2;MLEAF=1.00;MQ=44.00;QD=26.52;SOR=1.402	GT:AD:DP:GQ:PL	1/1:0,42:42:99:1142,126,0
2R	23805297	.	C	T	1798.77	.	AC=2;AF=1.00;AN=2;DP=41;ExcessHet=3.0103;FS=0.000;MLEAC=2;MLEAF=1.00;MQ=44.00;QD=27.13;SOR=1.206	GT:AD:DP:GQ:PL	1/1:0,41:41:99:1827,123,0
2R	23805298	.	T	C	1798.77	.	AC=2;AF=1.00;AN=2;DP=41;ExcessHet=3.0103;FS=0.000;MLEAC=2;MLEAF=1.00;MQ=44.00;QD=35.89;SOR=1.206	GT:AD:DP:GQ:PL	1/1:0,41:41:99:1827,123,0
2R	23805324	.	C	G	1720.77	.	AC=2;AF=1.00;AN=2;DP=40;ExcessHet=3.0103;FS=0.000;MLEAC=2;MLEAF=1.00;MQ=44.00;QD=33.80;SOR=1.292	GT:AD:DP:GQ:PL	1/1:0,40:40:99:1749,120,0
2R	23805326	.	C	A	1720.77	.	AC=2;AF=1.00;AN=2;DP=38;ExcessHet=3.0103;FS=0.000;MLEAC=2;MLEAF=1.00;MQ=44.00;QD=28.03;SOR=1.493	GT:AD:DP:GQ:PL	1/1:0,38:38:99:1749,120,0
2R	23805583	.	G	C	970.77	.	AC=2;AF=1.00;AN=2;DP=36;ExcessHet=3.0103;FS=0.000;MLEAC=2;MLEAF=1.00;MQ=43.95;QD=26.97;SOR=1.061	GT:AD:DP:GQ:PL	1/1:0,36:36:99:999,108,0
2R	23805623	.	A	C	1008.77	.	AC=2;AF=1.00;AN=2;DP=38;ExcessHet=3.0103;FS=0.000;MLEAC=2;MLEAF=1.00;MQ=43.95;QD=26.55;SOR=1.493	GT:AD:DP:GQ:PL	1/1:0,38:38:99:1037,114,0
2R	23805849	.	C	G	1255.77	.	AC=2;AF=1.00;AN=2;DP=47;ExcessHet=3.0103;FS=0.000;MLEAC=2;MLEAF=1.00;MQ=44.00;QD=26.72;SOR=1.251	GT:AD:DP:GQ:PL	1/1:0,47:47:99:1284,141,0
2R	23805891	.	T	A	1147.77	.	AC=2;AF=1.00;AN=2;DP=43;ExcessHet=3.0103;FS=0.000;MLEAC=2;MLEAF=1.00;MQ=43.95;QD=26.69;SOR=1.055	GT:AD:DP:GQ:PL	1/1:0,43:43:99:1176,129,0
2R	23806094	.	A	G	1218.77	.	AC=2;AF=1.00;AN=2;DP=46;ExcessHet=3.0103;FS=0.000;MLEAC=2;MLEAF=1.00;MQ=43.96;QD=26.49;SOR=1.329	GT:AD:DP:GQ:PL	1/1:0,46:46:99:1247,137,0
2R	23806147	.	T	C	1329.77	.	AC=2;AF=1.00;AN=2;DP=50;ExcessHet=3.0103;FS=0.000;MLEAC=2;MLEAF=1.00;MQ=43.96;QD=27.14;SOR=1.225	GT:AD:DP:GQ:PL	1/1:0,49:49:99:1358,147,0
2R	23806158	.	T	A	1182.77	.	AC=2;AF=1.00;AN=2;DP=47;ExcessHet=3.0103;FS=0.000;MLEAC=2;MLEAF=1.00;MQ=43.96;QD=25.17;SOR=1.132	GT:AD:DP:GQ:PL	1/1:0,47:47:99:1211,139,0
2R	23806415	.	T	A	1575.77	.	AC=2;AF=1.00;AN=2;BaseQRankSum=-0.915;ClippingRankSum=0.000;DP=63;ExcessHet=3.0103;FS=0.000;MLEAC=2;MLEAF=1.00;MQ=43.95;MQRankSum=0.000;QD=25.01;ReadPosRankSum=-0.539;SOR=0.223	GT:AD:DP:GQ:PL	1/1:1,62:63:99:1604,160,0
2R	23806645	.	C	A	1364.77	.	AC=2;AF=1.00;AN=2;DP=52;ExcessHet=3.0103;FS=0.000;MLEAC=2;MLEAF=1.00;MQ=43.96;QD=26.76;SOR=1.201	GT:AD:DP:GQ:PL	1/1:0,51:51:99:1393,153,0
2R	23806792	.	A	T	1685.77	.	AC=2;AF=1.00;AN=2;DP=38;ExcessHet=3.0103;FS=0.000;MLEAC=2;MLEAF=1.00;MQ=44.00;QD=29.15;SOR=0.984	GT:AD:DP:GQ:PL	1/1:0,37:37:99:1714,117,0
2R	23806798	.	C	T	1721.77	.	AC=2;AF=1.00;AN=2;DP=41;ExcessHet=3.0103;FS=0.000;MLEAC=2;MLEAF=1.00;MQ=44.00;QD=29.51;SOR=0.902	GT:AD:DP:GQ:PL	1/1:0,40:40:99:1750,120,0
2R	23807272	.	G	A	2292.77	.	AC=2;AF=1.00;AN=2;BaseQRankSum=0.362;ClippingRankSum=0.000;DP=54;ExcessHet=3.0103;FS=3.900;MLEAC=2;MLEAF=1.00;MQ=44.00;MQRankSum=0.000;QD=28.36;ReadPosRankSum=-0.650;SOR=0.916	GT:AD:DP:GQ:PL	1/1:1,53:54:99:2321,107,0
2R	23807275	.	A	T	2292.77	.	AC=2;AF=1.00;AN=2;BaseQRankSum=-0.927;ClippingRankSum=0.000;DP=54;ExcessHet=3.0103;FS=3.900;MLEAC=2;MLEAF=1.00;MQ=44.00;MQRankSum=0.000;QD=31.65;ReadPosRankSum=-0.488;SOR=0.916	GT:AD:DP:GQ:PL	1/1:1,53:54:99:2321,107,0
2R	23807800	.	G	A	829.77	.	AC=2;AF=1.00;AN=2;DP=31;ExcessHet=3.0103;FS=0.000;MLEAC=2;MLEAF=1.00;MQ=44.00;QD=26.77;SOR=0.892	GT:AD:DP:GQ:PL	1/1:0,31:31:93:858,93,0
2R	23807866	.	G	C	1350.77	.	AC=2;AF=1.00;AN=2;DP=31;ExcessHet=3.0103;FS=0.000;MLEAC=2;MLEAF=1.00;MQ=44.00;QD=28.97;SOR=1.044	GT:AD:DP:GQ:PL	1/1:0,31:31:93:1379,93,0
2R	23807875	.	T	C	1350.77	.	AC=2;AF=1.00;AN=2;DP=31;ExcessHet=3.0103;FS=0.000;MLEAC=2;MLEAF=1.00;MQ=44.00;QD=30.36;SOR=1.044	GT:AD:DP:GQ:PL	1/1:0,31:31:93:1379,93,0
2R	23808268	.	G	T	1091.77	.	AC=2;AF=1.00;AN=2;DP=40;ExcessHet=3.0103;FS=0.000;MLEAC=2;MLEAF=1.00;MQ=44.00;QD=27.29;SOR=1.609	GT:AD:DP:GQ:PL	1/1:0,40:40:99:1120,120,0
2R	23808307	.	T	C	968.77	.	AC=2;AF=1.00;AN=2;DP=36;ExcessHet=3.0103;FS=0.000;MLEAC=2;MLEAF=1.00;MQ=44.00;QD=26.91;SOR=2.179	GT:AD:DP:GQ:PL	1/1:0,36:36:99:997,108,0
2R	23811035	.	T	C	1393.77	.	AC=2;AF=1.00;AN=2;DP=52;ExcessHet=3.0103;FS=0.000;MLEAC=2;MLEAF=1.00;MQ=43.96;QD=26.80;SOR=0.941	GT:AD:DP:GQ:PL	1/1:0,52:52:99:1422,156,0
2R	23812348	.	G	A	1158.77	.	AC=2;AF=1.00;AN=2;BaseQRankSum=0.237;ClippingRankSum=0.000;DP=45;ExcessHet=3.0103;FS=4.228;MLEAC=2;MLEAF=1.00;MQ=43.62;MQRankSum=0.000;QD=25.75;ReadPosRankSum=0.810;SOR=1.151	GT:AD:DP:GQ:PL	1/1:1,44:45:99:1187,107,0
2R	23812672	.	C	T	1002.77	.	AC=2;AF=1.00;AN=2;DP=39;ExcessHet=3.0103;FS=0.000;MLEAC=2;MLEAF=1.00;MQ=43.95;QD=26.39;SOR=0.693	GT:AD:DP:GQ:PL	1/1:0,38:38:99:1031,114,0
2R	23812693	.	G	C	949.77	.	AC=2;AF=1.00;AN=2;DP=39;ExcessHet=3.0103;FS=0.000;MLEAC=2;MLEAF=1.00;MQ=43.95;QD=24.35;SOR=0.743	GT:AD:DP:GQ:PL	1/1:0,39:39:99:978,115,0
2R	23812741	.	A	G	971.77	.	AC=2;AF=1.00;AN=2;DP=39;ExcessHet=3.0103;FS=0.000;MLEAC=2;MLEAF=1.00;MQ=43.90;QD=25.57;SOR=0.798	GT:AD:DP:GQ:PL	1/1:0,38:38:99:1000,113,0
2R	23812902	.	A	G	1556.77	.	AC=2;AF=1.00;AN=2;DP=38;ExcessHet=3.0103;FS=0.000;MLEAC=2;MLEAF=1.00;MQ=44.00;QD=32.93;SOR=1.179	GT:AD:DP:GQ:PL	1/1:0,38:38:99:1585,114,0
2R	23812903	.	G	A	1556.77	.	AC=2;AF=1.00;AN=2;DP=37;ExcessHet=3.0103;FS=0.000;MLEAC=2;MLEAF=1.00;MQ=44.00;QD=29.79;SOR=1.121	GT:AD:DP:GQ:PL	1/1:0,37:37:99:1585,114,0
2R	23813020	.	G	A	1031.77	.	AC=2;AF=1.00;AN=2;DP=39;ExcessHet=3.0103;FS=0.000;MLEAC=2;MLEAF=1.00;MQ=43.76;QD=26.46;SOR=0.968	GT:AD:DP:GQ:PL	1/1:0,39:39:99:1060,117,0
2R	23813567	.	C	T	956.77	.	AC=2;AF=1.00;AN=2;BaseQRankSum=1.155;ClippingRankSum=0.000;DP=40;ExcessHet=3.0103;FS=0.000;MLEAC=2;MLEAF=1.00;MQ=44.00;MQRankSum=0.000;QD=23.92;ReadPosRankSum=1.101;SOR=0.476	GT:AD:DP:GQ:PL	1/1:1,39:40:90:985,90,0
2R	23813663	.	G	A	1354.77	.	AC=2;AF=1.00;AN=2;DP=51;ExcessHet=3.0103;FS=0.000;MLEAC=2;MLEAF=1.00;MQ=44.00;QD=26.56;SOR=0.813	GT:AD:DP:GQ:PL	1/1:0,51:51:99:1383,153,0
2R	23814252	.	G	A	2499.77	.	AC=2;AF=1.00;AN=2;DP=60;ExcessHet=3.0103;FS=0.000;MLEAC=2;MLEAF=1.00;MQ=44.00;QD=28.68;SOR=1.160	GT:AD:DP:GQ:PL	1/1:0,60:60:99:2528,180,0
2R	23814262	.	T	A	2529.77	.	AC=2;AF=1.00;AN=2;DP=58;ExcessHet=3.0103;FS=0.000;MLEAC=2;MLEAF=1.00;MQ=44.00;QD=31.36;SOR=1.085	GT:AD:DP:GQ:PL	1/1:0,58:58:99:2558,183,0
2R	23814411	.	A	G	2583.77	.	AC=2;AF=1.00;AN=2;DP=59;ExcessHet=3.0103;FS=0.000;MLEAC=2;MLEAF=1.00;MQ=43.55;QD=27.47;SOR=1.034	GT:AD:DP:GQ:PL	1/1:0,59:59:99:2612,178,0
2R	23814412	.	G	A	2583.77	.	AC=2;AF=1.00;AN=2;DP=59;ExcessHet=3.0103;FS=0.000;MLEAC=2;MLEAF=1.00;MQ=43.55;QD=31.33;SOR=1.034	GT:AD:DP:GQ:PL	1/1:0,59:59:99:2612,178,0
2R	23814505	.	A	G	2951.77	.	AC=2;AF=1.00;AN=2;DP=68;ExcessHet=3.0103;FS=0.000;MLEAC=2;MLEAF=1.00;MQ=44.00;QD=33.48;SOR=0.814	GT:AD:DP:GQ:PL	1/1:0,68:68:99:2980,205,0
2R	23814511	.	T	G	2937.77	.	AC=2;AF=1.00;AN=2;DP=67;ExcessHet=3.0103;FS=0.000;MLEAC=2;MLEAF=1.00;MQ=44.00;QD=29.83;SOR=0.723	GT:AD:DP:GQ:PL	1/1:0,67:67:99:2966,202,0
2R	23814758	.	C	G	2112.77	.	AC=2;AF=1.00;AN=2;DP=49;ExcessHet=3.0103;FS=0.000;MLEAC=2;MLEAF=1.00;MQ=43.57;QD=31.37;SOR=0.776	GT:AD:DP:GQ:PL	1/1:0,48:48:99:2141,147,0
2R	23814770	.	G	C	2249.77	.	AC=2;AF=1.00;AN=2;DP=49;ExcessHet=3.0103;FS=0.000;MLEAC=2;MLEAF=1.00;MQ=43.57;QD=30.40;SOR=0.733	GT:AD:DP:GQ:PL	1/1:0,49:49:99:2278,154,0
2R	23814774	.	A	ATATTG	2347.73	.	AC=2;AF=1.00;AN=2;DP=50;ExcessHet=3.0103;FS=0.000;MLEAC=2;MLEAF=1.00;MQ=43.54;QD=29.64;SOR=0.773	GT:AD:DP:GQ:PL	1/1:0,50:50:99:2385,160,0
2R	23814786	.	T	C	1959.77	.	AC=2;AF=1.00;AN=2;DP=43;ExcessHet=3.0103;FS=0.000;MLEAC=2;MLEAF=1.00;MQ=43.46;QD=30.39;SOR=0.836	GT:AD:DP:GQ:PL	1/1:0,43:43:99:1988,135,0
2R	23814866	.	A	C	2468.77	.	AC=2;AF=1.00;AN=2;DP=57;ExcessHet=3.0103;FS=0.000;MLEAC=2;MLEAF=1.00;MQ=43.49;QD=29.27;SOR=1.651	GT:AD:DP:GQ:PL	1/1:0,56:56:99:2497,172,0
2R	23814873	.	C	T	2386.77	.	AC=2;AF=1.00;AN=2;DP=56;ExcessHet=3.0103;FS=0.000;MLEAC=2;MLEAF=1.00;MQ=43.52;QD=30.57;SOR=1.609	GT:AD:DP:GQ:PL	1/1:0,55:55:99:2415,165,0
2R	23815032	.	GGACACGGACACT	G	1694.73	.	AC=2;AF=1.00;AN=2;DP=42;ExcessHet=3.0103;FS=0.000;MLEAC=2;MLEAF=1.00;MQ=43.89;QD=27.20;SOR=0.850	GT:AD:DP:GQ:PL	1/1:0,39:39:99:1732,118,0
2R	23815105	.	A	G	1741.77	.	AC=2;AF=1.00;AN=2;DP=41;ExcessHet=3.0103;FS=0.000;MLEAC=2;MLEAF=1.00;MQ=43.80;QD=28.20;SOR=0.843	GT:AD:DP:GQ:PL	1/1:0,41:41:99:1770,123,0
2R	23815106	.	C	G	1741.77	.	AC=2;AF=1.00;AN=2;DP=39;ExcessHet=3.0103;FS=0.000;MLEAC=2;MLEAF=1.00;MQ=43.79;QD=24.46;SOR=0.850	GT:AD:DP:GQ:PL	1/1:0,39:39:99:1770,123,0
2R	23815146	.	C	A	1096.77	.	AC=2;AF=1.00;AN=2;DP=39;ExcessHet=3.0103;FS=0.000;MLEAC=2;MLEAF=1.00;MQ=43.99;QD=28.12;SOR=1.387	GT:AD:DP:GQ:PL	1/1:0,39:39:99:1125,117,0
2R	23815208	.	G	A	2311.77	.	AC=2;AF=1.00;AN=2;DP=53;ExcessHet=3.0103;FS=0.000;MLEAC=2;MLEAF=1.00;MQ=43.85;QD=31.25;SOR=1.179	GT:AD:DP:GQ:PL	1/1:0,53:53:99:2340,163,0
2R	23815217	.	C	G	2283.77	.	AC=2;AF=1.00;AN=2;DP=53;ExcessHet=3.0103;FS=0.000;MLEAC=2;MLEAF=1.00;MQ=43.82;QD=33.32;SOR=0.981	GT:AD:DP:GQ:PL	1/1:0,53:53:99:2312,160,0
2R	23815329	.	GC	G	1680.73	.	AC=2;AF=1.00;AN=2;DP=39;ExcessHet=3.0103;FS=0.000;MLEAC=2;MLEAF=1.00;MQ=43.10;QD=34.23;SOR=0.693	GT:AD:DP:GQ:PL	1/1:0,38:38:99:1718,117,0
2R	23815332	.	TTGGGTTGAG	T	1725.73	.	AC=2;AF=1.00;AN=2;DP=38;ExcessHet=3.0103;FS=0.000;MLEAC=2;MLEAF=1.00;MQ=43.27;QD=23.64;SOR=0.798	GT:AD:DP:GQ:PL	1/1:0,38:38:99:1763,120,0
2R	23815347	.	T	C	1681.77	.	AC=2;AF=1.00;AN=2;DP=37;ExcessHet=3.0103;FS=0.000;MLEAC=2;MLEAF=1.00;MQ=43.31;QD=29.70;SOR=0.859	GT:AD:DP:GQ:PL	1/1:0,37:37:99:1710,114,0
2R	23815349	.	G	GGTAA	1754.73	.	AC=2;AF=1.00;AN=2;DP=36;ExcessHet=3.0103;FS=0.000;MLEAC=2;MLEAF=1.00;MQ=43.29;QD=30.62;SOR=0.927	GT:AD:DP:GQ:PL	1/1:0,36:36:99:1792,120,0
2R	23815419	.	G	GA	1225.73	.	AC=2;AF=1.00;AN=2;DP=45;ExcessHet=3.0103;FS=0.000;MLEAC=2;MLEAF=1.00;MQ=43.81;QD=28.51;SOR=1.455	GT:AD:DP:GQ:PL	1/1:0,43:43:99:1263,132,0
2R	23815469	.	A	C	1032.77	.	AC=2;AF=1.00;AN=2;DP=38;ExcessHet=3.0103;FS=0.000;MLEAC=2;MLEAF=1.00;MQ=43.69;QD=27.18;SOR=1.179	GT:AD:DP:GQ:PL	1/1:0,38:38:99:1061,114,0
2R	23815518	.	C	T	1183.77	.	AC=2;AF=1.00;AN=2;DP=42;ExcessHet=3.0103;FS=0.000;MLEAC=2;MLEAF=1.00;MQ=43.67;QD=28.18;SOR=0.788	GT:AD:DP:GQ:PL	1/1:0,42:42:99:1212,126,0
2R	23815568	.	C	T	1205.77	.	AC=2;AF=1.00;AN=2;DP=44;ExcessHet=3.0103;FS=0.000;MLEAC=2;MLEAF=1.00;MQ=43.64;QD=27.40;SOR=1.508	GT:AD:DP:GQ:PL	1/1:0,44:44:99:1234,132,0
2R	23815586	.	T	G	1227.77	.	AC=2;AF=1.00;AN=2;DP=47;ExcessHet=3.0103;FS=0.000;MLEAC=2;MLEAF=1.00;MQ=43.71;QD=26.12;SOR=1.132	GT:AD:DP:GQ:PL	1/1:0,47:47:99:1256,141,0
2R	23815648	.	CCG	C	2262.73	.	AC=2;AF=1.00;AN=2;DP=53;ExcessHet=3.0103;FS=0.000;MLEAC=2;MLEAF=1.00;MQ=43.78;QD=32.40;SOR=0.994	GT:AD:DP:GQ:PL	1/1:0,51:51:99:2300,157,0
2R	23815652	.	A	G	2271.77	.	AC=2;AF=1.00;AN=2;DP=52;ExcessHet=3.0103;FS=0.000;MLEAC=2;MLEAF=1.00;MQ=43.81;QD=30.05;SOR=1.036	GT:AD:DP:GQ:PL	1/1:0,52:52:99:2300,157,0
2R	23815666	.	A	G	1427.77	.	AC=2;AF=1.00;AN=2;DP=53;ExcessHet=3.0103;FS=0.000;MLEAC=2;MLEAF=1.00;MQ=43.82;QD=26.94;SOR=0.981	GT:AD:DP:GQ:PL	1/1:0,53:53:99:1456,159,0
2R	23815813	.	C	T	909.77	.	AC=2;AF=1.00;AN=2;DP=38;ExcessHet=3.0103;FS=0.000;MLEAC=2;MLEAF=1.00;MQ=43.92;QD=23.94;SOR=1.670	GT:AD:DP:GQ:PL	1/1:0,38:38:99:938,111,0
2R	23815870	.	G	A	1187.77	.	AC=2;AF=1.00;AN=2;DP=45;ExcessHet=3.0103;FS=0.000;MLEAC=2;MLEAF=1.00;MQ=43.94;QD=26.39;SOR=1.714	GT:AD:DP:GQ:PL	1/1:0,45:45:99:1216,134,0
2R	23815943	.	G	A	1438.77	.	AC=2;AF=1.00;AN=2;BaseQRankSum=1.988;ClippingRankSum=0.000;DP=54;ExcessHet=3.0103;FS=0.000;MLEAC=2;MLEAF=1.00;MQ=43.96;MQRankSum=0.000;QD=26.64;ReadPosRankSum=-0.485;SOR=0.395	GT:AD:DP:GQ:PL	1/1:1,53:54:99:1467,137,0
2R	23816128	.	G	GT	687.73	.	AC=2;AF=1.00;AN=2;BaseQRankSum=-0.084;ClippingRankSum=0.000;DP=45;ExcessHet=3.0103;FS=0.000;MLEAC=2;MLEAF=1.00;MQ=43.68;MQRankSum=-0.355;QD=16.37;ReadPosRankSum=0.863;SOR=0.368	GT:AD:DP:GQ:PL	1/1:3,39:42:66:725,66,0
2R	23816294	.	C	T	1887.77	.	AC=2;AF=1.00;AN=2;DP=70;ExcessHet=3.0103;FS=0.000;MLEAC=2;MLEAF=1.00;MQ=44.00;QD=26.97;SOR=0.750	GT:AD:DP:GQ:PL	1/1:0,70:70:99:1916,210,0
2R	23816312	.	C	T	1682.77	.	AC=2;AF=1.00;AN=2;BaseQRankSum=0.334;ClippingRankSum=0.000;DP=64;ExcessHet=3.0103;FS=0.000;MLEAC=2;MLEAF=1.00;MQ=44.00;MQRankSum=0.000;QD=26.29;ReadPosRankSum=-1.013;SOR=0.236	GT:AD:DP:GQ:PL	1/1:1,63:64:99:1711,164,0
2R	23816333	.	A	T	1556.77	.	AC=2;AF=1.00;AN=2;DP=56;ExcessHet=3.0103;FS=0.000;MLEAC=2;MLEAF=1.00;MQ=44.00;QD=27.80;SOR=0.765	GT:AD:DP:GQ:PL	1/1:0,56:56:99:1585,168,0
2R	23816362	.	C	T	1280.77	.	AC=2;AF=1.00;AN=2;BaseQRankSum=-0.120;ClippingRankSum=0.000;DP=49;ExcessHet=3.0103;FS=0.000;MLEAC=2;MLEAF=1.00;MQ=44.00;MQRankSum=0.000;QD=26.14;ReadPosRankSum=-0.354;SOR=0.223	GT:AD:DP:GQ:PL	1/1:1,48:49:99:1309,119,0
2R	23816411	.	C	T	1220.77	.	AC=2;AF=1.00;AN=2;DP=46;ExcessHet=3.0103;FS=0.000;MLEAC=2;MLEAF=1.00;MQ=44.00;QD=26.54;SOR=0.874	GT:AD:DP:GQ:PL	1/1:0,46:46:99:1249,138,0
2R	23816884	.	A	C	1906.77	.	AC=2;AF=1.00;AN=2;DP=43;ExcessHet=3.0103;FS=0.000;MLEAC=2;MLEAF=1.00;MQ=43.95;QD=26.26;SOR=1.179	GT:AD:DP:GQ:PL	1/1:0,43:43:99:1935,129,0
2R	23816887	.	G	C	1934.77	.	AC=2;AF=1.00;AN=2;DP=43;ExcessHet=3.0103;FS=0.000;MLEAC=2;MLEAF=1.00;MQ=43.95;QD=29.66;SOR=1.179	GT:AD:DP:GQ:PL	1/1:0,43:43:99:1963,132,0
2R	23816903	.	G	A	1856.77	.	AC=2;AF=1.00;AN=2;DP=42;ExcessHet=3.0103;FS=0.000;MLEAC=2;MLEAF=1.00;MQ=43.95;QD=30.07;SOR=0.892	GT:AD:DP:GQ:PL	1/1:0,42:42:99:1885,129,0
2R	23816940	.	G	C	1274.77	.	AC=2;AF=1.00;AN=2;DP=48;ExcessHet=3.0103;FS=0.000;MLEAC=2;MLEAF=1.00;MQ=44.08;QD=26.56;SOR=0.776	GT:AD:DP:GQ:PL	1/1:0,48:48:99:1303,144,0
2R	23816989	.	TCTATGCGGCGTATGCGTA	T	2099.73	.	AC=2;AF=1.00;AN=2;DP=48;ExcessHet=3.0103;FS=0.000;MLEAC=2;MLEAF=1.00;MQ=43.74;QD=31.21;SOR=0.866	GT:AD:DP:GQ:PL	1/1:0,48:48:99:2137,145,0
2R	23817095	.	G	A	1151.77	.	AC=2;AF=1.00;AN=2;DP=41;ExcessHet=3.0103;FS=0.000;MLEAC=2;MLEAF=1.00;MQ=43.61;QD=28.09;SOR=1.075	GT:AD:DP:GQ:PL	1/1:0,41:41:99:1180,123,0
2R	23817362	.	G	A	1267.77	.	AC=2;AF=1.00;AN=2;DP=48;ExcessHet=3.0103;FS=0.000;MLEAC=2;MLEAF=1.00;MQ=44.00;QD=26.41;SOR=0.776	GT:AD:DP:GQ:PL	1/1:0,48:48:99:1296,143,0
2R	23817507	.	C	A	2157.77	.	AC=2;AF=1.00;AN=2;DP=50;ExcessHet=3.0103;FS=0.000;MLEAC=2;MLEAF=1.00;MQ=43.96;QD=28.30;SOR=0.773	GT:AD:DP:GQ:PL	1/1:0,50:50:99:2186,150,0
2R	23817510	.	A	G	2127.77	.	AC=2;AF=1.00;AN=2;DP=49;ExcessHet=3.0103;FS=0.000;MLEAC=2;MLEAF=1.00;MQ=43.96;QD=31.38;SOR=0.733	GT:AD:DP:GQ:PL	1/1:0,49:49:99:2156,147,0
2R	23817589	.	G	C	2379.77	.	AC=2;AF=1.00;AN=2;DP=58;ExcessHet=3.0103;FS=0.000;MLEAC=2;MLEAF=1.00;MQ=44.00;QD=28.79;SOR=1.085	GT:AD:DP:GQ:PL	1/1:0,58:58:99:2408,175,0
2R	23817603	.	T	G	2221.77	.	AC=2;AF=1.00;AN=2;DP=52;ExcessHet=3.0103;FS=0.000;MLEAC=2;MLEAF=1.00;MQ=44.00;QD=28.38;SOR=0.941	GT:AD:DP:GQ:PL	1/1:0,52:52:99:2250,157,0
2R	23817763	.	G	T	1860.77	.	AC=2;AF=1.00;AN=2;DP=44;ExcessHet=3.0103;FS=0.000;MLEAC=2;MLEAF=1.00;MQ=43.91;QD=29.42;SOR=0.784	GT:AD:DP:GQ:PL	1/1:0,44:44:99:1889,132,0
2R	23817772	.	T	A	1841.77	.	AC=2;AF=1.00;AN=2;DP=42;ExcessHet=3.0103;FS=0.000;MLEAC=2;MLEAF=1.00;MQ=43.91;QD=34.14;SOR=0.892	GT:AD:DP:GQ:PL	1/1:0,42:42:99:1870,129,0
2R	23817897	.	G	C	1400.77	.	AC=2;AF=1.00;AN=2;DP=54;ExcessHet=3.0103;FS=0.000;MLEAC=2;MLEAF=1.00;MQ=43.96;QD=25.94;SOR=1.445	GT:AD:DP:GQ:PL	1/1:0,54:54:99:1429,160,0
2R	23818095	.	T	C	1649.77	.	AC=2;AF=1.00;AN=2;DP=63;ExcessHet=3.0103;FS=0.000;MLEAC=2;MLEAF=1.00;MQ=44.00;QD=26.19;SOR=0.790	GT:AD:DP:GQ:PL	1/1:0,63:63:99:1678,188,0
2R	23818129	.	T	C	1674.77	.	AC=2;AF=1.00;AN=2;DP=65;ExcessHet=3.0103;FS=0.000;MLEAC=2;MLEAF=1.00;MQ=43.97;QD=25.77;SOR=1.249	GT:AD:DP:GQ:PL	1/1:0,65:65:99:1703,193,0
2R	23818164	.	C	T	1629.77	.	AC=2;AF=1.00;AN=2;DP=62;ExcessHet=3.0103;FS=0.000;MLEAC=2;MLEAF=1.00;MQ=43.94;QD=26.72;SOR=1.197	GT:AD:DP:GQ:PL	1/1:0,61:61:99:1658,182,0
2R	23818283	.	C	A	2402.77	.	AC=2;AF=1.00;AN=2;DP=55;ExcessHet=3.0103;FS=0.000;MLEAC=2;MLEAF=1.00;MQ=43.96;QD=25.14;SOR=1.061	GT:AD:DP:GQ:PL	1/1:0,55:55:99:2431,168,0
2R	23818292	.	A	T	2430.77	.	AC=2;AF=1.00;AN=2;DP=57;ExcessHet=3.0103;FS=0.000;MLEAC=2;MLEAF=1.00;MQ=43.97;QD=29.42;SOR=1.047	GT:AD:DP:GQ:PL	1/1:0,57:57:99:2459,171,0
2R	23818520	.	A	G	3201.77	.	AC=2;AF=1.00;AN=2;DP=73;ExcessHet=3.0103;FS=0.000;MLEAC=2;MLEAF=1.00;MQ=43.32;QD=30.81;SOR=1.103	GT:AD:DP:GQ:PL	1/1:0,73:73:99:3230,220,0
2R	23818525	.	G	A	3336.77	.	AC=2;AF=1.00;AN=2;DP=74;ExcessHet=3.0103;FS=0.000;MLEAC=2;MLEAF=1.00;MQ=43.25;QD=30.86;SOR=0.992	GT:AD:DP:GQ:PL	1/1:0,74:74:99:3365,226,0
2R	23818540	.	AAT	A	3427.73	.	AC=2;AF=1.00;AN=2;DP=77;ExcessHet=3.0103;FS=0.000;MLEAC=2;MLEAF=1.00;MQ=43.22;QD=37.49;SOR=1.012	GT:AD:DP:GQ:PL	1/1:0,77:77:99:3465,232,0
2R	23818544	.	A	T	3436.77	.	AC=2;AF=1.00;AN=2;DP=76;ExcessHet=3.0103;FS=0.000;MLEAC=2;MLEAF=1.00;MQ=43.21;QD=28.83;SOR=0.984	GT:AD:DP:GQ:PL	1/1:0,76:76:99:3465,232,0
2R	23818553	.	G	T	3436.77	.	AC=2;AF=1.00;AN=2;DP=74;ExcessHet=3.0103;FS=0.000;MLEAC=2;MLEAF=1.00;MQ=43.09;QD=28.86;SOR=0.927	GT:AD:DP:GQ:PL	1/1:0,74:74:99:3465,232,0
2R	23818563	.	A	C	3571.77	.	AC=2;AF=1.00;AN=2;DP=76;ExcessHet=3.0103;FS=0.000;MLEAC=2;MLEAF=1.00;MQ=43.15;QD=33.40;SOR=0.859	GT:AD:DP:GQ:PL	1/1:0,76:76:99:3600,241,0
2R	23818570	.	T	C	3398.77	.	AC=2;AF=1.00;AN=2;DP=75;ExcessHet=3.0103;FS=0.000;MLEAC=2;MLEAF=1.00;MQ=43.01;QD=28.94;SOR=0.892	GT:AD:DP:GQ:PL	1/1:0,75:75:99:3427,232,0
2R	23818584	.	A	C	3300.77	.	AC=2;AF=1.00;AN=2;DP=76;ExcessHet=3.0103;FS=0.000;MLEAC=2;MLEAF=1.00;MQ=42.95;QD=28.06;SOR=0.920	GT:AD:DP:GQ:PL	1/1:0,76:76:99:3329,229,0
2R	23818621	.	C	T	2786.77	.	AC=2;AF=1.00;AN=2;DP=68;ExcessHet=3.0103;FS=0.000;MLEAC=2;MLEAF=1.00;MQ=42.79;QD=31.85;SOR=0.693	GT:AD:DP:GQ:PL	1/1:0,68:68:99:2815,204,0
2R	23818639	.	C	T	2530.77	.	AC=2;AF=1.00;AN=2;DP=57;ExcessHet=3.0103;FS=0.000;MLEAC=2;MLEAF=1.00;MQ=42.83;QD=32.04;SOR=0.800	GT:AD:DP:GQ:PL	1/1:0,57:57:99:2559,175,0
2R	23818665	.	A	C	1394.77	.	AC=2;AF=1.00;AN=2;DP=51;ExcessHet=3.0103;FS=0.000;MLEAC=2;MLEAF=1.00;MQ=42.81;QD=27.35;SOR=0.732	GT:AD:DP:GQ:PL	1/1:0,51:51:99:1423,153,0
2R	23818704	.	T	C	1980.77	.	AC=2;AF=1.00;AN=2;DP=44;ExcessHet=3.0103;FS=0.000;MLEAC=2;MLEAF=1.00;MQ=42.83;QD=33.28;SOR=0.784	GT:AD:DP:GQ:PL	1/1:0,44:44:99:2009,138,0
2R	23818712	.	T	C	2070.77	.	AC=2;AF=1.00;AN=2;DP=46;ExcessHet=3.0103;FS=0.000;MLEAC=2;MLEAF=1.00;MQ=42.75;QD=32.09;SOR=0.693	GT:AD:DP:GQ:PL	1/1:0,46:46:99:2099,141,0
2R	23818717	.	T	A	2086.77	.	AC=2;AF=1.00;AN=2;DP=46;ExcessHet=3.0103;FS=0.000;MLEAC=2;MLEAF=1.00;MQ=42.71;QD=25.95;SOR=0.780	GT:AD:DP:GQ:PL	1/1:0,46:46:99:2115,141,0
2R	23818731	.	G	GTAATGT	2141.73	.	AC=2;AF=1.00;AN=2;DP=47;ExcessHet=3.0103;FS=0.000;MLEAC=2;MLEAF=1.00;MQ=42.69;QD=29.27;SOR=1.022	GT:AD:DP:GQ:PL	1/1:0,47:47:99:2179,147,0
2R	23818796	.	A	T	1652.77	.	AC=2;AF=1.00;AN=2;DP=61;ExcessHet=3.0103;FS=0.000;MLEAC=2;MLEAF=1.00;MQ=42.92;QD=27.09;SOR=0.865	GT:AD:DP:GQ:PL	1/1:0,61:61:99:1681,183,0
2R	23818894	.	C	A	1644.77	.	AC=2;AF=1.00;AN=2;DP=64;ExcessHet=3.0103;FS=0.000;MLEAC=2;MLEAF=1.00;MQ=42.36;QD=25.70;SOR=1.127	GT:AD:DP:GQ:PL	1/1:0,64:64:99:1673,189,0
2R	23818909	.	A	C	2578.77	.	AC=2;AF=1.00;AN=2;DP=58;ExcessHet=3.0103;FS=0.000;MLEAC=2;MLEAF=1.00;MQ=42.42;QD=25.54;SOR=1.278	GT:AD:DP:GQ:PL	1/1:0,58:58:99:2607,181,0
2R	23818918	.	A	G	2647.77	.	AC=2;AF=1.00;AN=2;DP=59;ExcessHet=3.0103;FS=0.000;MLEAC=2;MLEAF=1.00;MQ=42.41;QD=27.81;SOR=1.123	GT:AD:DP:GQ:PL	1/1:0,59:59:99:2676,181,0
2R	23818924	.	T	C	2542.77	.	AC=2;AF=1.00;AN=2;DP=57;ExcessHet=3.0103;FS=0.000;MLEAC=2;MLEAF=1.00;MQ=42.36;QD=26.43;SOR=1.140	GT:AD:DP:GQ:PL	1/1:0,57:57:99:2571,175,0
2R	23818949	.	C	A	1420.77	.	AC=2;AF=1.00;AN=2;DP=52;ExcessHet=3.0103;FS=0.000;MLEAC=2;MLEAF=1.00;MQ=42.42;QD=27.32;SOR=1.609	GT:AD:DP:GQ:PL	1/1:0,52:52:99:1449,156,0
2R	23819090	.	G	C	1102.77	.	AC=2;AF=1.00;AN=2;DP=42;ExcessHet=3.0103;FS=0.000;MLEAC=2;MLEAF=1.00;MQ=43.72;QD=26.26;SOR=0.788	GT:AD:DP:GQ:PL	1/1:0,42:42:99:1131,125,0
2R	23819164	.	GAT	G	958.73	.	AC=2;AF=1.00;AN=2;DP=37;ExcessHet=3.0103;FS=0.000;MLEAC=2;MLEAF=1.00;MQ=41.75;QD=29.96;SOR=0.957	GT:AD:DP:GQ:PL	1/1:0,32:32:96:996,96,0
2R	23819194	.	AAAAACTCCGATGGTGCGGAAACGGTGCGAAAATTGCGTGG	A	1412.73	.	AC=2;AF=1.00;AN=2;DP=34;ExcessHet=3.0103;FS=0.000;MLEAC=2;MLEAF=1.00;MQ=41.14;QD=30.84;SOR=1.284	GT:AD:DP:GQ:PL	1/1:0,32:32:99:1450,100,0
2R	23819250	.	T	C	1532.77	.	AC=2;AF=1.00;AN=2;DP=37;ExcessHet=3.0103;FS=0.000;MLEAC=2;MLEAF=1.00;MQ=41.27;QD=28.61;SOR=1.121	GT:AD:DP:GQ:PL	1/1:0,37:37:99:1561,112,0
2R	23819315	.	T	C	1788.77	.	AC=2;AF=1.00;AN=2;DP=41;ExcessHet=3.0103;FS=0.000;MLEAC=2;MLEAF=1.00;MQ=42.14;QD=31.71;SOR=0.954	GT:AD:DP:GQ:PL	1/1:0,41:41:99:1817,123,0
2R	23819328	.	A	G	1888.77	.	AC=2;AF=1.00;AN=2;DP=43;ExcessHet=3.0103;FS=0.000;MLEAC=2;MLEAF=1.00;MQ=42.29;QD=29.11;SOR=0.836	GT:AD:DP:GQ:PL	1/1:0,43:43:99:1917,129,0
2R	23819342	.	C	T	1912.77	.	AC=2;AF=1.00;AN=2;DP=45;ExcessHet=3.0103;FS=0.000;MLEAC=2;MLEAF=1.00;MQ=42.49;QD=23.70;SOR=0.929	GT:AD:DP:GQ:PL	1/1:0,45:45:99:1941,135,0
2R	23819595	.	CCT	C	2070.73	.	AC=2;AF=1.00;AN=2;DP=47;ExcessHet=3.0103;FS=0.000;MLEAC=2;MLEAF=1.00;MQ=43.77;QD=31.10;SOR=0.919	GT:AD:DP:GQ:PL	1/1:0,47:47:99:2108,141,0
2R	23819602	.	T	TCC	2240.73	.	AC=2;AF=1.00;AN=2;DP=50;ExcessHet=3.0103;FS=0.000;MLEAC=2;MLEAF=1.00;MQ=43.79;QD=30.46;SOR=0.859	GT:AD:DP:GQ:PL	1/1:0,50:50:99:2278,157,0
2R	23819757	.	TATCGCCA	T	1762.73	.	AC=2;AF=1.00;AN=2;DP=42;ExcessHet=3.0103;FS=0.000;MLEAC=2;MLEAF=1.00;MQ=43.95;QD=35.37;SOR=1.151	GT:AD:DP:GQ:PL	1/1:0,40:40:99:1800,121,0
2R	23819808	.	ACT	A	1233.73	.	AC=2;AF=1.00;AN=2;BaseQRankSum=2.222;ClippingRankSum=0.000;DP=43;ExcessHet=3.0103;FS=0.000;MLEAC=2;MLEAF=1.00;MQ=43.95;MQRankSum=-0.112;QD=29.37;ReadPosRankSum=0.297;SOR=1.292	GT:AD:DP:GQ:PL	1/1:2,40:42:58:1271,58,0
2R	23819929	.	AC	A	762.73	.	AC=2;AF=1.00;AN=2;DP=25;ExcessHet=3.0103;FS=0.000;MLEAC=2;MLEAF=1.00;MQ=43.57;QD=30.51;SOR=0.770	GT:AD:DP:GQ:PL	1/1:0,25:25:75:800,75,0
2R	23819965	.	TATCCAATAACTA	T	1116.73	.	AC=2;AF=1.00;AN=2;DP=26;ExcessHet=3.0103;FS=0.000;MLEAC=2;MLEAF=1.00;MQ=43.59;QD=28.98;SOR=1.609	GT:AD:DP:GQ:PL	1/1:0,25:25:79:1154,79,0
2R	23819978	.	GATAAGCAGATGTACCCCTAGGCGTA	G	1114.73	.	AC=2;AF=1.00;AN=2;DP=26;ExcessHet=3.0103;FS=0.000;MLEAC=2;MLEAF=1.00;MQ=43.59;QD=29.72;SOR=1.697	GT:AD:DP:GQ:PL	1/1:0,26:26:78:1152,78,0
2R	23820097	.	C	CT	976.73	.	AC=2;AF=1.00;AN=2;DP=45;ExcessHet=3.0103;FS=0.000;MLEAC=2;MLEAF=1.00;MQ=43.91;QD=22.20;SOR=1.662	GT:AD:DP:GQ:PL	1/1:0,44:44:99:1014,134,0
2R	23820428	.	T	G	1276.77	.	AC=2;AF=1.00;AN=2;DP=51;ExcessHet=3.0103;FS=0.000;MLEAC=2;MLEAF=1.00;MQ=44.54;QD=25.54;SOR=1.051	GT:AD:DP:GQ:PL	1/1:0,50:50:99:1305,148,0
2R	23820528	.	A	C	1495.77	.	AC=2;AF=1.00;AN=2;DP=56;ExcessHet=3.0103;FS=0.000;MLEAC=2;MLEAF=1.00;MQ=45.03;QD=26.71;SOR=0.693	GT:AD:DP:GQ:PL	1/1:0,56:56:99:1524,168,0
2R	23820569	.	AAAACCCTATAGC	A	2453.73	.	AC=2;AF=1.00;AN=2;BaseQRankSum=1.128;ClippingRankSum=0.000;DP=58;ExcessHet=3.0103;FS=3.163;MLEAC=2;MLEAF=1.00;MQ=45.00;MQRankSum=0.190;QD=32.00;ReadPosRankSum=0.418;SOR=0.389	GT:AD:DP:GQ:PL	1/1:1,57:58:99:2491,130,0
2R	23820721	.	C	T	1919.77	.	AC=2;AF=1.00;AN=2;DP=43;ExcessHet=3.0103;FS=0.000;MLEAC=2;MLEAF=1.00;MQ=44.00;QD=26.74;SOR=1.312	GT:AD:DP:GQ:PL	1/1:0,43:43:99:1948,135,0
2R	23820723	.	C	G	1919.77	.	AC=2;AF=1.00;AN=2;DP=44;ExcessHet=3.0103;FS=0.000;MLEAC=2;MLEAF=1.00;MQ=44.00;QD=27.55;SOR=1.364	GT:AD:DP:GQ:PL	1/1:0,44:44:99:1948,135,0
2R	23820932	.	G	A	1278.77	.	AC=2;AF=1.00;AN=2;DP=47;ExcessHet=3.0103;FS=0.000;MLEAC=2;MLEAF=1.00;MQ=44.00;QD=27.21;SOR=0.823	GT:AD:DP:GQ:PL	1/1:0,47:47:99:1307,141,0
2R	23820971	.	A	G	1298.77	.	AC=2;AF=1.00;AN=2;DP=48;ExcessHet=3.0103;FS=0.000;MLEAC=2;MLEAF=1.00;MQ=44.00;QD=27.06;SOR=0.776	GT:AD:DP:GQ:PL	1/1:0,48:48:99:1327,144,0
2R	23820991	.	A	G	1319.77	.	AC=2;AF=1.00;AN=2;DP=48;ExcessHet=3.0103;FS=0.000;MLEAC=2;MLEAF=1.00;MQ=44.00;QD=27.50;SOR=0.693	GT:AD:DP:GQ:PL	1/1:0,48:48:99:1348,144,0
2R	23821065	.	A	G	1238.77	.	AC=2;AF=1.00;AN=2;DP=46;ExcessHet=3.0103;FS=0.000;MLEAC=2;MLEAF=1.00;MQ=44.00;QD=26.93;SOR=0.780	GT:AD:DP:GQ:PL	1/1:0,46:46:99:1267,137,0
2R	23821100	.	C	T	1719.77	.	AC=2;AF=1.00;AN=2;DP=40;ExcessHet=3.0103;FS=0.000;MLEAC=2;MLEAF=1.00;MQ=44.00;QD=32.25;SOR=0.902	GT:AD:DP:GQ:PL	1/1:0,40:40:99:1748,120,0
2R	23821110	.	C	T	1817.77	.	AC=2;AF=1.00;AN=2;DP=43;ExcessHet=3.0103;FS=0.000;MLEAC=2;MLEAF=1.00;MQ=44.00;QD=32.90;SOR=0.836	GT:AD:DP:GQ:PL	1/1:0,43:43:99:1846,129,0
2R	23821124	.	A	T	1186.77	.	AC=2;AF=1.00;AN=2;DP=46;ExcessHet=3.0103;FS=0.000;MLEAC=2;MLEAF=1.00;MQ=43.96;QD=26.37;SOR=0.829	GT:AD:DP:GQ:PL	1/1:0,45:45:99:1215,135,0
2R	23821208	.	C	T	1495.77	.	AC=2;AF=1.00;AN=2;DP=57;ExcessHet=3.0103;FS=0.000;MLEAC=2;MLEAF=1.00;MQ=43.90;QD=26.24;SOR=1.140	GT:AD:DP:GQ:PL	1/1:0,57:57:99:1524,170,0
2R	23821299	.	G	C	1458.77	.	AC=2;AF=1.00;AN=2;DP=54;ExcessHet=3.0103;FS=0.000;MLEAC=2;MLEAF=1.00;MQ=44.00;QD=27.01;SOR=1.445	GT:AD:DP:GQ:PL	1/1:0,54:54:99:1487,162,0
2R	23821374	.	A	G	2402.77	.	AC=2;AF=1.00;AN=2;DP=57;ExcessHet=3.0103;FS=0.000;MLEAC=2;MLEAF=1.00;MQ=43.74;QD=31.62;SOR=0.800	GT:AD:DP:GQ:PL	1/1:0,57:57:99:2431,171,0
2R	23821387	.	A	G	2399.77	.	AC=2;AF=1.00;AN=2;DP=57;ExcessHet=3.0103;FS=0.000;MLEAC=2;MLEAF=1.00;MQ=43.74;QD=31.91;SOR=0.960	GT:AD:DP:GQ:PL	1/1:0,57:57:99:2428,171,0
2R	23821437	.	C	G	1519.77	.	AC=2;AF=1.00;AN=2;BaseQRankSum=1.682;ClippingRankSum=0.000;DP=61;ExcessHet=3.0103;FS=3.874;MLEAC=2;MLEAF=1.00;MQ=43.51;MQRankSum=4.037;QD=24.91;ReadPosRankSum=0.511;SOR=0.892	GT:AD:DP:GQ:PL	1/1:1,60:61:99:1548,170,0
2R	23821475	.	A	G	1297.77	.	AC=2;AF=1.00;AN=2;DP=50;ExcessHet=3.0103;FS=0.000;MLEAC=2;MLEAF=1.00;MQ=43.66;QD=25.96;SOR=0.693	GT:AD:DP:GQ:PL	1/1:0,50:50:99:1326,149,0
2R	23821537	.	CCAGCCAAG	C	1972.73	.	AC=2;AF=1.00;AN=2;DP=49;ExcessHet=3.0103;FS=0.000;MLEAC=2;MLEAF=1.00;MQ=43.84;QD=27.88;SOR=0.929	GT:AD:DP:GQ:PL	1/1:0,45:45:99:2010,136,0
2R	23821678	.	C	G	1715.77	.	AC=2;AF=1.00;AN=2;DP=63;ExcessHet=3.0103;FS=0.000;MLEAC=2;MLEAF=1.00;MQ=43.88;QD=27.23;SOR=0.933	GT:AD:DP:GQ:PL	1/1:0,63:63:99:1744,189,0
2R	23821816	.	T	A	2176.77	.	AC=2;AF=1.00;AN=2;DP=49;ExcessHet=3.0103;FS=0.000;MLEAC=2;MLEAF=1.00;MQ=43.81;QD=30.32;SOR=1.112	GT:AD:DP:GQ:PL	1/1:0,49:49:99:2205,147,0
2R	23821817	.	T	G	2176.77	.	AC=2;AF=1.00;AN=2;DP=49;ExcessHet=3.0103;FS=0.000;MLEAC=2;MLEAF=1.00;MQ=43.81;QD=28.41;SOR=1.112	GT:AD:DP:GQ:PL	1/1:0,49:49:99:2205,147,0
2R	23821821	.	A	G	2205.77	.	AC=2;AF=1.00;AN=2;DP=50;ExcessHet=3.0103;FS=0.000;MLEAC=2;MLEAF=1.00;MQ=43.81;QD=24.95;SOR=1.157	GT:AD:DP:GQ:PL	1/1:0,50:50:99:2234,151,0
2R	23821856	.	G	A	1875.77	.	AC=2;AF=1.00;AN=2;DP=69;ExcessHet=3.0103;FS=0.000;MLEAC=2;MLEAF=1.00;MQ=43.52;QD=27.19;SOR=1.131	GT:AD:DP:GQ:PL	1/1:0,69:69:99:1904,207,0
2R	23821890	.	G	T	3198.77	.	AC=2;AF=1.00;AN=2;DP=70;ExcessHet=3.0103;FS=0.000;MLEAC=2;MLEAF=1.00;MQ=43.48;QD=31.29;SOR=0.941	GT:AD:DP:GQ:PL	1/1:0,70:70:99:3227,217,0
2R	23821897	.	G	T	3325.77	.	AC=2;AF=1.00;AN=2;DP=74;ExcessHet=3.0103;FS=0.000;MLEAC=2;MLEAF=1.00;MQ=43.66;QD=28.55;SOR=0.864	GT:AD:DP:GQ:PL	1/1:0,74:74:99:3354,226,0
2R	23821902	.	A	C	3363.77	.	AC=2;AF=1.00;AN=2;DP=75;ExcessHet=3.0103;FS=0.000;MLEAC=2;MLEAF=1.00;MQ=43.66;QD=28.44;SOR=0.774	GT:AD:DP:GQ:PL	1/1:0,75:75:99:3392,229,0
2R	23821928	.	G	A	3187.77	.	AC=2;AF=1.00;AN=2;DP=73;ExcessHet=3.0103;FS=0.000;MLEAC=2;MLEAF=1.00;MQ=43.83;QD=25.74;SOR=0.720	GT:AD:DP:GQ:PL	1/1:0,73:73:99:3216,220,0
2R	23821933	.	A	ATTC	3164.73	.	AC=2;AF=1.00;AN=2;DP=71;ExcessHet=3.0103;FS=0.000;MLEAC=2;MLEAF=1.00;MQ=43.83;QD=29.93;SOR=0.721	GT:AD:DP:GQ:PL	1/1:0,71:71:99:3202,217,0
2R	23821935	.	G	T	3173.77	.	AC=2;AF=1.00;AN=2;DP=70;ExcessHet=3.0103;FS=0.000;MLEAC=2;MLEAF=1.00;MQ=43.82;QD=28.81;SOR=0.693	GT:AD:DP:GQ:PL	1/1:0,70:70:99:3202,217,0
2R	23821967	.	G	A	1757.77	.	AC=2;AF=1.00;AN=2;DP=65;ExcessHet=3.0103;FS=0.000;MLEAC=2;MLEAF=1.00;MQ=44.31;QD=27.04;SOR=0.787	GT:AD:DP:GQ:PL	1/1:0,65:65:99:1786,194,0
2R	23822119	.	C	CTT	2617.73	.	AC=2;AF=1.00;AN=2;DP=59;ExcessHet=3.0103;FS=0.000;MLEAC=2;MLEAF=1.00;MQ=43.83;QD=28.19;SOR=0.762	GT:AD:DP:GQ:PL	1/1:0,58:58:99:2655,181,0
2R	23822121	.	T	TC	2642.73	.	AC=2;AF=1.00;AN=2;DP=59;ExcessHet=3.0103;FS=0.000;MLEAC=2;MLEAF=1.00;MQ=43.83;QD=29.65;SOR=0.726	GT:AD:DP:GQ:PL	1/1:0,59:59:99:2680,184,0
2R	23822286	.	CT	C	1019.73	.	AC=2;AF=1.00;AN=2;DP=50;ExcessHet=3.0103;FS=0.000;MLEAC=2;MLEAF=1.00;MQ=44.22;QD=21.24;SOR=0.776	GT:AD:DP:GQ:PL	1/1:0,48:48:99:1057,143,0
2R	23822410	.	A	T	1514.77	.	AC=2;AF=1.00;AN=2;DP=58;ExcessHet=3.0103;FS=0.000;MLEAC=2;MLEAF=1.00;MQ=43.87;QD=26.57;SOR=0.960	GT:AD:DP:GQ:PL	1/1:0,57:57:99:1543,171,0
2R	23822508	.	C	T	1539.77	.	AC=2;AF=1.00;AN=2;DP=59;ExcessHet=3.0103;FS=0.000;MLEAC=2;MLEAF=1.00;MQ=43.97;QD=27.01;SOR=1.047	GT:AD:DP:GQ:PL	1/1:0,57:57:99:1568,170,0
2R	23822569	.	C	T	1253.77	.	AC=2;AF=1.00;AN=2;DP=52;ExcessHet=3.0103;FS=0.000;MLEAC=2;MLEAF=1.00;MQ=43.58;QD=26.12;SOR=1.426	GT:AD:DP:GQ:PL	1/1:0,48:48:99:1282,143,0
2R	23822624	.	A	AGTC	1560.73	.	AC=2;AF=1.00;AN=2;BaseQRankSum=0.683;ClippingRankSum=0.000;DP=61;ExcessHet=3.0103;FS=0.000;MLEAC=2;MLEAF=1.00;MQ=43.15;MQRankSum=-0.601;QD=28.90;ReadPosRankSum=0.578;SOR=0.395	GT:AD:DP:GQ:PL	1/1:1,53:54:99:1598,164,0
2R	23822625	.	TA	T	2641.73	.	AC=2;AF=1.00;AN=2;DP=64;ExcessHet=3.0103;FS=0.000;MLEAC=2;MLEAF=1.00;MQ=43.16;QD=28.47;SOR=1.009	GT:AD:DP:GQ:PL	1/1:0,57:57:99:2679,181,0
2R	23822683	.	AGC	A	2482.73	.	AC=2;AF=1.00;AN=2;DP=68;ExcessHet=3.0103;FS=0.000;MLEAC=2;MLEAF=1.00;MQ=43.04;QD=32.84;SOR=0.693	GT:AD:DP:GQ:PL	1/1:0,56:56:99:2520,169,0
2R	23822686	.	T	TGTG	2482.73	.	AC=2;AF=1.00;AN=2;DP=68;ExcessHet=3.0103;FS=0.000;MLEAC=2;MLEAF=1.00;MQ=43.04;QD=33.11;SOR=0.693	GT:AD:DP:GQ:PL	1/1:0,56:56:99:2520,169,0
2R	23822732	.	A	T	1448.77	.	AC=2;AF=1.00;AN=2;DP=69;ExcessHet=3.0103;FS=0.000;MLEAC=2;MLEAF=1.00;MQ=43.25;QD=26.34;SOR=1.262	GT:AD:DP:GQ:PL	1/1:0,55:55:99:1477,164,0
2R	23822761	.	A	T	1276.77	.	AC=2;AF=1.00;AN=2;DP=61;ExcessHet=3.0103;FS=0.000;MLEAC=2;MLEAF=1.00;MQ=43.54;QD=26.60;SOR=1.863	GT:AD:DP:GQ:PL	1/1:0,48:48:99:1305,144,0
2R	23822772	.	G	C	1839.77	.	AC=2;AF=1.00;AN=2;DP=55;ExcessHet=3.0103;FS=0.000;MLEAC=2;MLEAF=1.00;MQ=43.53;QD=30.02;SOR=2.093	GT:AD:DP:GQ:PL	1/1:0,42:42:99:1868,126,0
2R	23822773	.	G	A	1839.77	.	AC=2;AF=1.00;AN=2;DP=55;ExcessHet=3.0103;FS=0.000;MLEAC=2;MLEAF=1.00;MQ=43.56;QD=32.38;SOR=2.247	GT:AD:DP:GQ:PL	1/1:0,41:41:99:1868,126,0
2R	23822905	.	T	TGTTGCATTTCCCC	1174.73	.	AC=2;AF=1.00;AN=2;DP=44;ExcessHet=3.0103;FS=0.000;MLEAC=2;MLEAF=1.00;MQ=42.63;QD=29.65;SOR=2.387	GT:AD:DP:GQ:PL	1/1:0,27:27:81:1212,81,0
2R	23822974	.	G	T	81.77	.	AC=1;AF=0.500;AN=2;BaseQRankSum=0.524;ClippingRankSum=0.000;DP=7;ExcessHet=3.0103;FS=3.979;MLEAC=1;MLEAF=0.500;MQ=40.81;MQRankSum=-0.842;QD=16.35;ReadPosRankSum=-1.645;SOR=2.833	GT:AD:DP:GQ:PL	0/1:2,3:5:75:110,0,75
2R	23822976	.	G	T	81.77	.	AC=1;AF=0.500;AN=2;BaseQRankSum=0.967;ClippingRankSum=0.000;DP=6;ExcessHet=3.0103;FS=0.000;MLEAC=1;MLEAF=0.500;MQ=40.61;MQRankSum=-0.674;QD=20.44;ReadPosRankSum=-1.383;SOR=2.303	GT:AD:DP:GQ:PL	0/1:2,2:4:75:110,0,75
2R	23822978	.	G	T	49.77	.	AC=1;AF=0.500;AN=2;BaseQRankSum=1.383;ClippingRankSum=0.000;DP=7;ExcessHet=3.0103;FS=0.000;MLEAC=1;MLEAF=0.500;MQ=39.98;MQRankSum=-0.674;QD=12.44;ReadPosRankSum=-1.383;SOR=2.303	GT:AD:DP:GQ:PL	0/1:2,2:4:78:78,0,79
2R	23823066	.	C	CCTTCGAGGAGAGCGGACT	940.73	.	AC=2;AF=1.00;AN=2;DP=28;ExcessHet=3.0103;FS=0.000;MLEAC=2;MLEAF=1.00;MQ=40.22;QD=30.69;SOR=1.739	GT:AD:DP:GQ:PL	1/1:0,17:17:66:978,66,0
2R	23823100	.	T	C	1473.77	.	AC=2;AF=1.00;AN=2;DP=43;ExcessHet=3.0103;FS=0.000;MLEAC=2;MLEAF=1.00;MQ=40.48;QD=31.19;SOR=1.244	GT:AD:DP:GQ:PL	1/1:0,34:34:99:1502,102,0
2R	23823128	.	G	C	1636.77	.	AC=2;AF=1.00;AN=2;DP=47;ExcessHet=3.0103;FS=0.000;MLEAC=2;MLEAF=1.00;MQ=40.80;QD=32.78;SOR=1.236	GT:AD:DP:GQ:PL	1/1:0,39:39:99:1665,120,0
2R	23823271	.	T	A	1750.77	.	AC=2;AF=1.00;AN=2;DP=44;ExcessHet=3.0103;FS=0.000;MLEAC=2;MLEAF=1.00;MQ=43.53;QD=27.54;SOR=1.445	GT:AD:DP:GQ:PL	1/1:0,40:40:99:1779,120,0
2R	23823274	.	C	T	1750.77	.	AC=2;AF=1.00;AN=2;DP=43;ExcessHet=3.0103;FS=0.000;MLEAC=2;MLEAF=1.00;MQ=43.59;QD=25.24;SOR=1.552	GT:AD:DP:GQ:PL	1/1:0,39:39:99:1779,120,0
2R	23823299	.	T	A	1586.77	.	AC=2;AF=1.00;AN=2;DP=39;ExcessHet=3.0103;FS=0.000;MLEAC=2;MLEAF=1.00;MQ=43.65;QD=29.03;SOR=1.609	GT:AD:DP:GQ:PL	1/1:0,37:37:99:1615,111,0
2R	23823306	.	T	A	1599.77	.	AC=2;AF=1.00;AN=2;DP=39;ExcessHet=3.0103;FS=0.000;MLEAC=2;MLEAF=1.00;MQ=43.65;QD=25.63;SOR=1.432	GT:AD:DP:GQ:PL	1/1:0,37:37:99:1628,111,0
2R	23823330	.	A	G	900.77	.	AC=2;AF=1.00;AN=2;DP=36;ExcessHet=3.0103;FS=0.000;MLEAC=2;MLEAF=1.00;MQ=43.62;QD=26.49;SOR=0.941	GT:AD:DP:GQ:PL	1/1:0,34:34:99:929,101,0
2R	23823404	.	G	A	898.77	.	AC=2;AF=1.00;AN=2;DP=35;ExcessHet=3.0103;FS=0.000;MLEAC=2;MLEAF=1.00;MQ=44.00;QD=25.68;SOR=1.002	GT:AD:DP:GQ:PL	1/1:0,35:35:99:927,104,0
2R	23823609	.	C	T	1164.77	.	AC=2;AF=1.00;AN=2;BaseQRankSum=1.435;ClippingRankSum=0.000;DP=46;ExcessHet=3.0103;FS=0.000;MLEAC=2;MLEAF=1.00;MQ=43.83;MQRankSum=-0.234;QD=25.88;ReadPosRankSum=-0.476;SOR=0.352	GT:AD:DP:GQ:PL	1/1:1,44:45:99:1193,108,0
2R	23823620	.	T	A	1780.77	.	AC=2;AF=1.00;AN=2;BaseQRankSum=-1.527;ClippingRankSum=0.000;DP=44;ExcessHet=3.0103;FS=0.000;MLEAC=2;MLEAF=1.00;MQ=43.82;MQRankSum=-0.240;QD=31.24;ReadPosRankSum=-0.525;SOR=0.360	GT:AD:DP:GQ:PL	1/1:1,42:43:79:1809,79,0
2R	23823630	.	A	G	1809.77	.	AC=2;AF=1.00;AN=2;BaseQRankSum=-0.359;ClippingRankSum=0.000;DP=46;ExcessHet=3.0103;FS=0.000;MLEAC=2;MLEAF=1.00;MQ=43.87;MQRankSum=-0.178;QD=33.52;ReadPosRankSum=-0.772;SOR=0.473	GT:AD:DP:GQ:PL	1/1:1,44:45:82:1838,82,0
2R	23823652	.	G	A	1244.77	.	AC=2;AF=1.00;AN=2;BaseQRankSum=0.342;ClippingRankSum=0.000;DP=49;ExcessHet=3.0103;FS=0.000;MLEAC=2;MLEAF=1.00;MQ=43.88;MQRankSum=-0.172;QD=25.93;ReadPosRankSum=1.034;SOR=0.368	GT:AD:DP:GQ:PL	1/1:1,47:48:99:1273,116,0
2R	23823756	.	C	T	1235.77	.	AC=2;AF=1.00;AN=2;DP=47;ExcessHet=3.0103;FS=0.000;MLEAC=2;MLEAF=1.00;MQ=43.96;QD=26.29;SOR=0.735	GT:AD:DP:GQ:PL	1/1:0,47:47:99:1264,140,0
2R	23823795	.	G	A	1478.77	.	AC=2;AF=1.00;AN=2;DP=53;ExcessHet=3.0103;FS=0.000;MLEAC=2;MLEAF=1.00;MQ=43.64;QD=27.90;SOR=0.808	GT:AD:DP:GQ:PL	1/1:0,53:53:99:1507,159,0
2R	23823812	.	C	G	1547.77	.	AC=2;AF=1.00;AN=2;DP=56;ExcessHet=3.0103;FS=0.000;MLEAC=2;MLEAF=1.00;MQ=43.32;QD=27.64;SOR=0.765	GT:AD:DP:GQ:PL	1/1:0,56:56:99:1576,168,0
2R	23823827	.	A	G	1554.77	.	AC=2;AF=1.00;AN=2;DP=58;ExcessHet=3.0103;FS=0.000;MLEAC=2;MLEAF=1.00;MQ=43.29;QD=26.81;SOR=0.997	GT:AD:DP:GQ:PL	1/1:0,58:58:99:1583,174,0
2R	23823846	.	G	A	1744.77	.	AC=2;AF=1.00;AN=2;DP=63;ExcessHet=3.0103;FS=0.000;MLEAC=2;MLEAF=1.00;MQ=43.32;QD=27.69;SOR=1.092	GT:AD:DP:GQ:PL	1/1:0,63:63:99:1773,189,0
2R	23823933	.	G	A	1593.77	.	AC=2;AF=1.00;AN=2;DP=59;ExcessHet=3.0103;FS=0.000;MLEAC=2;MLEAF=1.00;MQ=42.97;QD=27.01;SOR=1.123	GT:AD:DP:GQ:PL	1/1:0,59:59:99:1622,177,0
2R	23823954	.	G	GATAGTGAAA	2480.73	.	AC=2;AF=1.00;AN=2;DP=52;ExcessHet=3.0103;FS=0.000;MLEAC=2;MLEAF=1.00;MQ=42.91;QD=29.00;SOR=1.390	GT:AD:DP:GQ:PL	1/1:0,50:50:99:2518,167,0
2R	23824029	.	G	T	1792.77	.	AC=2;AF=1.00;AN=2;DP=66;ExcessHet=3.0103;FS=0.000;MLEAC=2;MLEAF=1.00;MQ=43.79;QD=27.16;SOR=1.112	GT:AD:DP:GQ:PL	1/1:0,66:66:99:1821,198,0
2R	23824043	.	G	A	1717.77	.	AC=2;AF=1.00;AN=2;DP=62;ExcessHet=3.0103;FS=0.000;MLEAC=2;MLEAF=1.00;MQ=43.71;QD=27.71;SOR=1.329	GT:AD:DP:GQ:PL	1/1:0,62:62:99:1746,186,0
2R	23824108	.	T	C	1252.77	.	AC=2;AF=1.00;AN=2;DP=46;ExcessHet=3.0103;FS=0.000;MLEAC=2;MLEAF=1.00;MQ=43.24;QD=27.23;SOR=0.874	GT:AD:DP:GQ:PL	1/1:0,46:46:99:1281,138,0
2R	23824186	.	GTATCGCCACTTATGCCGAGGAAAGATGCCAAGTGGCTT	G	1303.73	.	AC=2;AF=1.00;AN=2;DP=31;ExcessHet=3.0103;FS=0.000;MLEAC=2;MLEAF=1.00;MQ=42.32;QD=27.12;SOR=0.976	GT:AD:DP:GQ:PL	1/1:0,30:30:92:1341,92,0
2R	23824245	.	G	A	1726.77	.	AC=2;AF=1.00;AN=2;DP=39;ExcessHet=3.0103;FS=0.000;MLEAC=2;MLEAF=1.00;MQ=42.57;QD=28.41;SOR=1.096	GT:AD:DP:GQ:PL	1/1:0,39:39:99:1755,117,0
2R	23824247	.	ATC	A	1717.73	.	AC=2;AF=1.00;AN=2;DP=39;ExcessHet=3.0103;FS=0.000;MLEAC=2;MLEAF=1.00;MQ=42.57;QD=30.11;SOR=1.096	GT:AD:DP:GQ:PL	1/1:0,39:39:99:1755,117,0
2R	23824251	.	C	CTT	1717.73	.	AC=2;AF=1.00;AN=2;DP=39;ExcessHet=3.0103;FS=0.000;MLEAC=2;MLEAF=1.00;MQ=42.57;QD=34.36;SOR=1.096	GT:AD:DP:GQ:PL	1/1:0,39:39:99:1755,117,0
2R	23824319	.	G	T	1271.77	.	AC=2;AF=1.00;AN=2;DP=48;ExcessHet=3.0103;FS=0.000;MLEAC=2;MLEAF=1.00;MQ=43.53;QD=26.50;SOR=1.562	GT:AD:DP:GQ:PL	1/1:0,48:48:99:1300,144,0
2R	23824369	.	T	C	1212.77	.	AC=2;AF=1.00;AN=2;DP=45;ExcessHet=3.0103;FS=0.000;MLEAC=2;MLEAF=1.00;MQ=43.54;QD=26.95;SOR=1.154	GT:AD:DP:GQ:PL	1/1:0,45:45:99:1241,135,0
2R	23824391	.	C	A	1219.77	.	AC=2;AF=1.00;AN=2;BaseQRankSum=1.804;ClippingRankSum=0.000;DP=46;ExcessHet=3.0103;FS=0.000;MLEAC=2;MLEAF=1.00;MQ=43.60;MQRankSum=-0.400;QD=26.52;ReadPosRankSum=-1.470;SOR=0.292	GT:AD:DP:GQ:PL	1/1:1,45:46:99:1248,128,0
2R	23824437	.	G	T	891.77	.	AC=2;AF=1.00;AN=2;BaseQRankSum=1.718;ClippingRankSum=0.000;DP=36;ExcessHet=3.0103;FS=0.000;MLEAC=2;MLEAF=1.00;MQ=43.73;MQRankSum=-0.265;QD=24.77;ReadPosRankSum=1.291;SOR=0.616	GT:AD:DP:GQ:PL	1/1:1,35:36:97:920,97,0
2R	23824554	.	T	C	1108.77	.	AC=2;AF=1.00;AN=2;DP=41;ExcessHet=3.0103;FS=0.000;MLEAC=2;MLEAF=1.00;MQ=43.88;QD=27.04;SOR=0.741	GT:AD:DP:GQ:PL	1/1:0,41:41:99:1137,123,0
2R	23824627	.	A	G	1934.77	.	AC=2;AF=1.00;AN=2;DP=43;ExcessHet=3.0103;FS=0.000;MLEAC=2;MLEAF=1.00;MQ=43.82;QD=33.89;SOR=0.941	GT:AD:DP:GQ:PL	1/1:0,43:43:99:1963,132,0
2R	23824639	.	A	G	2041.77	.	AC=2;AF=1.00;AN=2;DP=46;ExcessHet=3.0103;FS=0.000;MLEAC=2;MLEAF=1.00;MQ=43.83;QD=33.54;SOR=0.976	GT:AD:DP:GQ:PL	1/1:0,46:46:99:2070,138,0
2R	23824642	.	G	T	2041.77	.	AC=2;AF=1.00;AN=2;DP=46;ExcessHet=3.0103;FS=0.000;MLEAC=2;MLEAF=1.00;MQ=43.83;QD=29.44;SOR=0.976	GT:AD:DP:GQ:PL	1/1:0,46:46:99:2070,138,0
2R	23824717	.	C	G	946.77	.	AC=2;AF=1.00;AN=2;DP=36;ExcessHet=3.0103;FS=0.000;MLEAC=2;MLEAF=1.00;MQ=43.81;QD=26.30;SOR=0.927	GT:AD:DP:GQ:PL	1/1:0,36:36:99:975,108,0
2R	23824776	.	C	T	1177.77	.	AC=2;AF=1.00;AN=2;DP=44;ExcessHet=3.0103;FS=0.000;MLEAC=2;MLEAF=1.00;MQ=43.62;QD=26.77;SOR=1.230	GT:AD:DP:GQ:PL	1/1:0,44:44:99:1206,132,0
2R	23824809	.	T	C	1041.77	.	AC=2;AF=1.00;AN=2;DP=41;ExcessHet=3.0103;FS=0.000;MLEAC=2;MLEAF=1.00;MQ=43.55;QD=26.04;SOR=1.292	GT:AD:DP:GQ:PL	1/1:0,40:40:99:1070,120,0
2R	23824974	.	G	A	1065.77	.	AC=2;AF=1.00;AN=2;DP=40;ExcessHet=3.0103;FS=0.000;MLEAC=2;MLEAF=1.00;MQ=43.30;QD=26.64;SOR=0.793	GT:AD:DP:GQ:PL	1/1:0,40:40:99:1094,120,0
2R	23825022	.	G	A	1153.77	.	AC=2;AF=1.00;AN=2;DP=44;ExcessHet=3.0103;FS=0.000;MLEAC=2;MLEAF=1.00;MQ=41.46;QD=26.83;SOR=0.941	GT:AD:DP:GQ:PL	1/1:0,43:43:99:1182,129,0
2R	23825062	.	C	CATTCCCATTTCACTTGCTGTTTATCCGAGAAAAATGCAA	2197.73	.	AC=2;AF=1.00;AN=2;DP=36;ExcessHet=3.0103;FS=0.000;MLEAC=2;MLEAF=1.00;MQ=40.49;QD=26.96;SOR=0.880	GT:AD:DP:GQ:PL	1/1:0,33:33:99:2235,149,0
2R	23825182	.	T	G	982.77	.	AC=2;AF=1.00;AN=2;DP=38;ExcessHet=3.0103;FS=0.000;MLEAC=2;MLEAF=1.00;MQ=43.23;QD=26.56;SOR=0.984	GT:AD:DP:GQ:PL	1/1:0,37:37:99:1011,111,0
2R	23825196	.	A	T	947.77	.	AC=2;AF=1.00;AN=2;DP=35;ExcessHet=3.0103;FS=0.000;MLEAC=2;MLEAF=1.00;MQ=43.16;QD=27.08;SOR=1.002	GT:AD:DP:GQ:PL	1/1:0,35:35:99:976,105,0
2R	23825231	.	T	G	1231.77	.	AC=2;AF=1.00;AN=2;DP=27;ExcessHet=3.0103;FS=0.000;MLEAC=2;MLEAF=1.00;MQ=43.05;QD=31.69;SOR=0.765	GT:AD:DP:GQ:PL	1/1:0,27:27:84:1260,84,0
2R	23825233	.	C	G	1231.77	.	AC=2;AF=1.00;AN=2;DP=28;ExcessHet=3.0103;FS=0.000;MLEAC=2;MLEAF=1.00;MQ=43.09;QD=30.67;SOR=0.836	GT:AD:DP:GQ:PL	1/1:0,28:28:84:1260,84,0
2R	23825235	.	A	G	1231.77	.	AC=2;AF=1.00;AN=2;DP=27;ExcessHet=3.0103;FS=0.000;MLEAC=2;MLEAF=1.00;MQ=43.05;QD=27.27;SOR=0.922	GT:AD:DP:GQ:PL	1/1:0,27:27:84:1260,84,0
2R	23825238	.	G	C	1186.77	.	AC=2;AF=1.00;AN=2;DP=27;ExcessHet=3.0103;FS=0.000;MLEAC=2;MLEAF=1.00;MQ=43.05;QD=22.47;SOR=0.922	GT:AD:DP:GQ:PL	1/1:0,27:27:81:1215,81,0
2R	23825290	.	A	G	938.77	.	AC=2;AF=1.00;AN=2;DP=35;ExcessHet=3.0103;FS=0.000;MLEAC=2;MLEAF=1.00;MQ=43.48;QD=26.82;SOR=0.869	GT:AD:DP:GQ:PL	1/1:0,35:35:99:967,105,0
2R	23825332	.	T	G	1115.77	.	AC=2;AF=1.00;AN=2;DP=42;ExcessHet=3.0103;FS=0.000;MLEAC=2;MLEAF=1.00;MQ=43.65;QD=26.57;SOR=1.005	GT:AD:DP:GQ:PL	1/1:0,42:42:99:1144,126,0
2R	23825390	.	A	G	1108.77	.	AC=2;AF=1.00;AN=2;DP=43;ExcessHet=3.0103;FS=0.000;MLEAC=2;MLEAF=1.00;MQ=43.44;QD=25.79;SOR=1.179	GT:AD:DP:GQ:PL	1/1:0,43:43:99:1137,128,0
2R	23825532	.	TGTGGTGCAA	T	2257.73	.	AC=2;AF=1.00;AN=2;DP=56;ExcessHet=3.0103;FS=0.000;MLEAC=2;MLEAF=1.00;MQ=43.86;QD=25.81;SOR=1.244	GT:AD:DP:GQ:PL	1/1:0,52:52:99:2295,157,0
2R	23825645	.	T	TCTCCCTCGTC	2657.73	.	AC=2;AF=1.00;AN=2;DP=60;ExcessHet=3.0103;FS=0.000;MLEAC=2;MLEAF=1.00;MQ=43.62;QD=31.11;SOR=1.532	GT:AD:DP:GQ:PL	1/1:0,59:59:99:2695,180,0
2R	23825651	.	T	C	2563.77	.	AC=2;AF=1.00;AN=2;DP=58;ExcessHet=3.0103;FS=0.000;MLEAC=2;MLEAF=1.00;MQ=43.60;QD=32.97;SOR=1.382	GT:AD:DP:GQ:PL	1/1:0,58:58:99:2592,174,0
2R	23825669	.	T	G	1674.77	.	AC=2;AF=1.00;AN=2;DP=64;ExcessHet=3.0103;FS=0.000;MLEAC=2;MLEAF=1.00;MQ=43.64;QD=26.58;SOR=1.270	GT:AD:DP:GQ:PL	1/1:0,63:63:99:1703,189,0
2R	23825790	.	G	A	1400.77	.	AC=2;AF=1.00;AN=2;DP=51;ExcessHet=3.0103;FS=0.000;MLEAC=2;MLEAF=1.00;MQ=43.90;QD=27.47;SOR=1.201	GT:AD:DP:GQ:PL	1/1:0,51:51:99:1429,153,0
2R	23826046	.	T	TA	979.73	.	AC=2;AF=1.00;AN=2;BaseQRankSum=-1.837;ClippingRankSum=0.000;DP=58;ExcessHet=3.0103;FS=6.492;MLEAC=2;MLEAF=1.00;MQ=43.93;MQRankSum=-0.104;QD=18.49;ReadPosRankSum=1.007;SOR=0.411	GT:AD:DP:GQ:PL	1/1:2,51:53:99:1017,120,0
2R	23826137	.	C	CAGGACGA	2121.73	.	AC=2;AF=1.00;AN=2;DP=50;ExcessHet=3.0103;FS=0.000;MLEAC=2;MLEAF=1.00;MQ=43.92;QD=29.98;SOR=0.784	GT:AD:DP:GQ:PL	1/1:0,44:44:99:2159,147,0
2R	23826380	.	TGCA	T	2888.73	.	AC=2;AF=1.00;AN=2;DP=67;ExcessHet=3.0103;FS=0.000;MLEAC=2;MLEAF=1.00;MQ=43.55;QD=28.48;SOR=1.092	GT:AD:DP:GQ:PL	1/1:0,63:63:99:2926,196,0
2R	23826387	.	ATACGAG	A	2887.73	.	AC=2;AF=1.00;AN=2;DP=65;ExcessHet=3.0103;FS=0.000;MLEAC=2;MLEAF=1.00;MQ=43.53;QD=27.31;SOR=1.000	GT:AD:DP:GQ:PL	1/1:0,65:65:99:2925,196,0
2R	23826399	.	C	T	2886.77	.	AC=2;AF=1.00;AN=2;DP=64;ExcessHet=3.0103;FS=0.000;MLEAC=2;MLEAF=1.00;MQ=43.53;QD=29.26;SOR=0.966	GT:AD:DP:GQ:PL	1/1:0,64:64:99:2915,196,0
2R	23826535	.	T	C	1435.77	.	AC=2;AF=1.00;AN=2;DP=54;ExcessHet=3.0103;FS=0.000;MLEAC=2;MLEAF=1.00;MQ=43.73;QD=26.59;SOR=1.118	GT:AD:DP:GQ:PL	1/1:0,54:54:99:1464,162,0
2R	23826632	.	C	T	1277.77	.	AC=2;AF=1.00;AN=2;DP=47;ExcessHet=3.0103;FS=0.000;MLEAC=2;MLEAF=1.00;MQ=44.00;QD=27.19;SOR=1.132	GT:AD:DP:GQ:PL	1/1:0,47:47:99:1306,141,0
2R	23826650	.	C	T	1347.77	.	AC=2;AF=1.00;AN=2;DP=50;ExcessHet=3.0103;FS=0.000;MLEAC=2;MLEAF=1.00;MQ=43.88;QD=26.96;SOR=0.952	GT:AD:DP:GQ:PL	1/1:0,50:50:99:1376,150,0
2R	23826746	.	A	G	2966.77	.	AC=2;AF=1.00;AN=2;DP=67;ExcessHet=3.0103;FS=0.000;MLEAC=2;MLEAF=1.00;MQ=43.45;QD=36.01;SOR=0.784	GT:AD:DP:GQ:PL	1/1:0,67:67:99:2995,205,0
2R	23826752	.	A	G	2971.77	.	AC=2;AF=1.00;AN=2;DP=67;ExcessHet=3.0103;FS=0.000;MLEAC=2;MLEAF=1.00;MQ=43.49;QD=29.98;SOR=0.784	GT:AD:DP:GQ:PL	1/1:0,67:67:99:3000,205,0
2R	23826819	.	G	A	2086.77	.	AC=2;AF=1.00;AN=2;DP=48;ExcessHet=3.0103;FS=0.000;MLEAC=2;MLEAF=1.00;MQ=43.92;QD=33.14;SOR=0.866	GT:AD:DP:GQ:PL	1/1:0,48:48:99:2115,147,0
2R	23826827	.	C	G	2020.77	.	AC=2;AF=1.00;AN=2;DP=46;ExcessHet=3.0103;FS=0.000;MLEAC=2;MLEAF=1.00;MQ=43.91;QD=29.52;SOR=0.780	GT:AD:DP:GQ:PL	1/1:0,46:46:99:2049,141,0
2R	23826904	.	A	T	919.77	.	AC=2;AF=1.00;AN=2;DP=41;ExcessHet=3.0103;FS=0.000;MLEAC=2;MLEAF=1.00;MQ=43.81;QD=22.99;SOR=0.902	GT:AD:DP:GQ:PL	1/1:0,40:40:99:948,116,0
2R	23826971	.	C	T	1362.77	.	AC=2;AF=1.00;AN=2;DP=49;ExcessHet=3.0103;FS=0.000;MLEAC=2;MLEAF=1.00;MQ=43.88;QD=27.81;SOR=0.733	GT:AD:DP:GQ:PL	1/1:0,49:49:99:1391,147,0
2R	23827157	.	C	T	1260.77	.	AC=2;AF=1.00;AN=2;DP=48;ExcessHet=3.0103;FS=0.000;MLEAC=2;MLEAF=1.00;MQ=43.84;QD=26.27;SOR=0.776	GT:AD:DP:GQ:PL	1/1:0,48:48:99:1289,144,0
2R	23827227	.	CA	C	846.73	.	AC=2;AF=1.00;AN=2;DP=44;ExcessHet=3.0103;FS=0.000;MLEAC=2;MLEAF=1.00;MQ=43.73;QD=20.65;SOR=0.954	GT:AD:DP:GQ:PL	1/1:0,41:41:99:884,122,0
2R	23827314	.	T	C	1238.77	.	AC=2;AF=1.00;AN=2;DP=47;ExcessHet=3.0103;FS=0.000;MLEAC=2;MLEAF=1.00;MQ=42.97;QD=26.36;SOR=0.919	GT:AD:DP:GQ:PL	1/1:0,47:47:99:1267,141,0
2R	23827333	.	C	A	1129.77	.	AC=2;AF=1.00;AN=2;DP=43;ExcessHet=3.0103;FS=0.000;MLEAC=2;MLEAF=1.00;MQ=42.92;QD=26.27;SOR=0.941	GT:AD:DP:GQ:PL	1/1:0,43:43:99:1158,129,0
2R	23827378	.	A	AACCCCCT	1885.73	.	AC=2;AF=1.00;AN=2;DP=41;ExcessHet=3.0103;FS=0.000;MLEAC=2;MLEAF=1.00;MQ=42.58;QD=29.42;SOR=0.954	GT:AD:DP:GQ:PL	1/1:0,41:41:99:1923,132,0
2R	23827384	.	C	A	1728.77	.	AC=2;AF=1.00;AN=2;DP=39;ExcessHet=3.0103;FS=0.000;MLEAC=2;MLEAF=1.00;MQ=42.53;QD=34.19;SOR=0.968	GT:AD:DP:GQ:PL	1/1:0,39:39:99:1757,120,0
2R	23827411	.	G	A	1156.77	.	AC=2;AF=1.00;AN=2;DP=42;ExcessHet=3.0103;FS=0.000;MLEAC=2;MLEAF=1.00;MQ=42.71;QD=27.54;SOR=0.892	GT:AD:DP:GQ:PL	1/1:0,42:42:99:1185,126,0
2R	23827474	.	C	G	1726.77	.	AC=2;AF=1.00;AN=2;DP=39;ExcessHet=3.0103;FS=0.000;MLEAC=2;MLEAF=1.00;MQ=42.82;QD=30.29;SOR=0.968	GT:AD:DP:GQ:PL	1/1:0,39:39:99:1755,117,0
2R	23827478	.	A	G	1816.77	.	AC=2;AF=1.00;AN=2;DP=40;ExcessHet=3.0103;FS=0.000;MLEAC=2;MLEAF=1.00;MQ=42.80;QD=29.62;SOR=1.022	GT:AD:DP:GQ:PL	1/1:0,40:40:99:1845,123,0
2R	23827488	.	CA	C	1717.73	.	AC=2;AF=1.00;AN=2;DP=38;ExcessHet=3.0103;FS=0.000;MLEAC=2;MLEAF=1.00;MQ=42.59;QD=31.28;SOR=0.798	GT:AD:DP:GQ:PL	1/1:0,38:38:99:1755,117,0
2R	23827492	.	G	T	1726.77	.	AC=2;AF=1.00;AN=2;DP=39;ExcessHet=3.0103;FS=0.000;MLEAC=2;MLEAF=1.00;MQ=42.55;QD=29.65;SOR=0.743	GT:AD:DP:GQ:PL	1/1:0,39:39:99:1755,117,0
2R	23827495	.	A	AG	1708.73	.	AC=2;AF=1.00;AN=2;DP=37;ExcessHet=3.0103;FS=0.000;MLEAC=2;MLEAF=1.00;MQ=42.49;QD=34.96;SOR=0.746	GT:AD:DP:GQ:PL	1/1:0,37:37:99:1746,117,0
2R	23827496	.	A	G	1717.77	.	AC=2;AF=1.00;AN=2;DP=37;ExcessHet=3.0103;FS=0.000;MLEAC=2;MLEAF=1.00;MQ=42.49;QD=28.15;SOR=0.746	GT:AD:DP:GQ:PL	1/1:0,37:37:99:1746,117,0
2R	23827540	.	CCT	C	1054.73	.	AC=2;AF=1.00;AN=2;DP=33;ExcessHet=3.0103;FS=0.000;MLEAC=1;MLEAF=0.500;MQ=41.88;QD=34.04;SOR=0.693	GT:AD:DP:GQ:PL	1/1:0,30:30:90:1080,90,0
2R	23827626	.	A	T	1655.77	.	AC=2;AF=1.00;AN=2;DP=38;ExcessHet=3.0103;FS=0.000;MLEAC=2;MLEAF=1.00;MQ=42.03;QD=30.07;SOR=1.179	GT:AD:DP:GQ:PL	1/1:0,38:38:99:1684,114,0
2R	23827628	.	G	T	1705.77	.	AC=2;AF=1.00;AN=2;DP=38;ExcessHet=3.0103;FS=0.000;MLEAC=2;MLEAF=1.00;MQ=42.03;QD=27.71;SOR=1.179	GT:AD:DP:GQ:PL	1/1:0,38:38:99:1734,120,0
2R	23827635	.	GA	G	1701.73	.	AC=2;AF=1.00;AN=2;DP=41;ExcessHet=3.0103;FS=0.000;MLEAC=2;MLEAF=1.00;MQ=42.23;QD=24.28;SOR=1.075	GT:AD:DP:GQ:PL	1/1:0,41:41:99:1739,123,0
2R	23827764	.	T	C	1246.77	.	AC=2;AF=1.00;AN=2;DP=48;ExcessHet=3.0103;FS=0.000;MLEAC=2;MLEAF=1.00;MQ=41.51;QD=25.97;SOR=0.776	GT:AD:DP:GQ:PL	1/1:0,48:48:99:1275,143,0
2R	23827783	.	C	T	1837.77	.	AC=2;AF=1.00;AN=2;DP=41;ExcessHet=3.0103;FS=0.000;MLEAC=2;MLEAF=1.00;MQ=40.78;QD=29.73;SOR=0.843	GT:AD:DP:GQ:PL	1/1:0,41:41:99:1866,129,0
2R	23827793	.	A	C	1939.77	.	AC=2;AF=1.00;AN=2;DP=46;ExcessHet=3.0103;FS=0.000;MLEAC=2;MLEAF=1.00;MQ=40.66;QD=37.57;SOR=0.976	GT:AD:DP:GQ:PL	1/1:0,46:46:99:1968,138,0
2R	23827803	.	TG	T	2184.73	.	AC=2;AF=1.00;AN=2;DP=48;ExcessHet=3.0103;FS=0.000;MLEAC=2;MLEAF=1.00;MQ=40.49;QD=29.73;SOR=0.963	GT:AD:DP:GQ:PL	1/1:0,48:48:99:2222,151,0
2R	23827805	.	T	A	2193.77	.	AC=2;AF=1.00;AN=2;DP=50;ExcessHet=3.0103;FS=0.000;MLEAC=2;MLEAF=1.00;MQ=40.53;QD=27.66;SOR=0.952	GT:AD:DP:GQ:PL	1/1:0,50:50:99:2222,151,0
2R	23827818	.	T	C	2386.77	.	AC=2;AF=1.00;AN=2;DP=49;ExcessHet=3.0103;FS=0.000;MLEAC=2;MLEAF=1.00;MQ=40.41;QD=24.15;SOR=1.007	GT:AD:DP:GQ:PL	1/1:0,49:49:99:2415,162,0
2R	23827819	.	T	TCCAGTGAAAAGTGGATATACA	2378.73	.	AC=2;AF=1.00;AN=2;DP=49;ExcessHet=3.0103;FS=0.000;MLEAC=2;MLEAF=1.00;MQ=40.41;QD=29.04;SOR=1.007	GT:AD:DP:GQ:PL	1/1:0,49:49:99:2416,162,0
2R	23827841	.	G	C	1390.77	.	AC=2;AF=1.00;AN=2;DP=52;ExcessHet=3.0103;FS=0.000;MLEAC=2;MLEAF=1.00;MQ=40.74;QD=26.75;SOR=0.941	GT:AD:DP:GQ:PL	1/1:0,52:52:99:1419,156,0
2R	23828016	.	G	GA	2105.73	.	AC=2;AF=1.00;AN=2;DP=51;ExcessHet=3.0103;FS=0.000;MLEAC=2;MLEAF=1.00;MQ=42.12;QD=29.92;SOR=0.909	GT:AD:DP:GQ:PL	1/1:0,49:49:99:2143,147,0
2R	23828039	.	A	T	2561.77	.	AC=2;AF=1.00;AN=2;DP=56;ExcessHet=3.0103;FS=0.000;MLEAC=2;MLEAF=1.00;MQ=41.74;QD=30.61;SOR=0.884	GT:AD:DP:GQ:PL	1/1:0,55:55:99:2590,175,0
2R	23828041	.	T	A	2536.77	.	AC=2;AF=1.00;AN=2;DP=57;ExcessHet=3.0103;FS=0.000;MLEAC=2;MLEAF=1.00;MQ=41.69;QD=30.62;SOR=0.922	GT:AD:DP:GQ:PL	1/1:0,56:56:99:2565,172,0
2R	23828043	.	T	A	2491.77	.	AC=2;AF=1.00;AN=2;DP=56;ExcessHet=3.0103;FS=0.000;MLEAC=2;MLEAF=1.00;MQ=41.70;QD=28.02;SOR=0.970	GT:AD:DP:GQ:PL	1/1:0,55:55:99:2520,169,0
2R	23828048	.	C	T	2266.77	.	AC=2;AF=1.00;AN=2;DP=51;ExcessHet=3.0103;FS=0.000;MLEAC=2;MLEAF=1.00;MQ=41.51;QD=32.49;SOR=0.773	GT:AD:DP:GQ:PL	1/1:0,50:50:99:2295,154,0
2R	23828050	.	T	A	2221.77	.	AC=2;AF=1.00;AN=2;DP=51;ExcessHet=3.0103;FS=0.000;MLEAC=2;MLEAF=1.00;MQ=41.51;QD=34.04;SOR=0.773	GT:AD:DP:GQ:PL	1/1:0,50:50:99:2250,151,0
2R	23828104	.	TATACA	T	2167.73	.	AC=2;AF=1.00;AN=2;DP=50;ExcessHet=3.0103;FS=0.000;MLEAC=2;MLEAF=1.00;MQ=41.12;QD=27.47;SOR=0.909	GT:AD:DP:GQ:PL	1/1:0,49:49:99:2205,147,0
2R	23828117	.	T	C	2446.77	.	AC=2;AF=1.00;AN=2;DP=55;ExcessHet=3.0103;FS=0.000;MLEAC=2;MLEAF=1.00;MQ=41.33;QD=33.07;SOR=0.931	GT:AD:DP:GQ:PL	1/1:0,54:54:99:2475,166,0
2R	23828120	.	C	CCT	2482.73	.	AC=2;AF=1.00;AN=2;DP=56;ExcessHet=3.0103;FS=0.000;MLEAC=2;MLEAF=1.00;MQ=41.24;QD=26.51;SOR=0.884	GT:AD:DP:GQ:PL	1/1:0,55:55:99:2520,169,0
2R	23828123	.	A	T	2491.77	.	AC=2;AF=1.00;AN=2;DP=55;ExcessHet=3.0103;FS=0.000;MLEAC=2;MLEAF=1.00;MQ=41.23;QD=26.41;SOR=0.970	GT:AD:DP:GQ:PL	1/1:0,55:55:99:2520,169,0
2R	23828125	.	AC	A	2527.73	.	AC=2;AF=1.00;AN=2;DP=54;ExcessHet=3.0103;FS=0.000;MLEAC=2;MLEAF=1.00;MQ=41.19;QD=30.94;SOR=1.022	GT:AD:DP:GQ:PL	1/1:0,54:54:99:2565,172,0
2R	23828128	.	AC	A	2437.73	.	AC=2;AF=1.00;AN=2;DP=55;ExcessHet=3.0103;FS=0.000;MLEAC=2;MLEAF=1.00;MQ=41.21;QD=27.21;SOR=0.970	GT:AD:DP:GQ:PL	1/1:0,55:55:99:2475,166,0
2R	23828138	.	T	A	2386.77	.	AC=2;AF=1.00;AN=2;DP=54;ExcessHet=3.0103;FS=0.000;MLEAC=2;MLEAF=1.00;MQ=41.39;QD=30.72;SOR=0.846	GT:AD:DP:GQ:PL	1/1:0,54:54:99:2415,163,0
2R	23828215	.	A	C	2317.77	.	AC=2;AF=1.00;AN=2;DP=57;ExcessHet=3.0103;FS=0.000;MLEAC=2;MLEAF=1.00;MQ=42.68;QD=31.88;SOR=1.140	GT:AD:DP:GQ:PL	1/1:0,57:57:99:2346,171,0
2R	23828240	.	C	T	2155.77	.	AC=2;AF=1.00;AN=2;DP=50;ExcessHet=3.0103;FS=0.000;MLEAC=2;MLEAF=1.00;MQ=42.77;QD=35.80;SOR=0.952	GT:AD:DP:GQ:PL	1/1:0,50:50:99:2184,153,0
2R	23828278	.	T	C	985.77	.	AC=2;AF=1.00;AN=2;DP=39;ExcessHet=3.0103;FS=0.000;MLEAC=2;MLEAF=1.00;MQ=43.37;QD=25.94;SOR=0.798	GT:AD:DP:GQ:PL	1/1:0,38:38:99:1014,113,0
2R	23828408	.	G	GCC	807.73	.	AC=2;AF=1.00;AN=2;DP=23;ExcessHet=3.0103;FS=0.000;MLEAC=2;MLEAF=1.00;MQ=43.27;QD=27.16;SOR=1.127	GT:AD:DP:GQ:PL	1/1:0,20:20:60:845,60,0
2R	23828413	.	T	C	816.77	.	AC=2;AF=1.00;AN=2;DP=19;ExcessHet=3.0103;FS=0.000;MLEAC=2;MLEAF=1.00;MQ=43.22;QD=30.83;SOR=1.022	GT:AD:DP:GQ:PL	1/1:0,19:19:60:845,60,0
2R	23828461	.	G	GTT	1099.73	.	AC=2;AF=1.00;AN=2;DP=38;ExcessHet=3.0103;FS=0.000;MLEAC=2;MLEAF=1.00;MQ=43.17;QD=29.72;SOR=1.179	GT:AD:DP:GQ:PL	1/1:0,37:37:99:1137,116,0
2R	23828623	.	C	CA	754.73	.	AC=2;AF=1.00;AN=2;DP=40;ExcessHet=3.0103;FS=0.000;MLEAC=2;MLEAF=1.00;MQ=43.80;QD=20.40;SOR=1.308	GT:AD:DP:GQ:PL	1/1:0,37:37:99:792,112,0
2R	23828666	.	A	G	1187.77	.	AC=2;AF=1.00;AN=2;DP=47;ExcessHet=3.0103;FS=0.000;MLEAC=2;MLEAF=1.00;MQ=43.39;QD=25.82;SOR=1.085	GT:AD:DP:GQ:PL	1/1:0,46:46:99:1216,137,0
2R	23828743	.	CGCTGCCCCCGTGGT	C	1761.73	.	AC=2;AF=1.00;AN=2;DP=42;ExcessHet=3.0103;FS=0.000;MLEAC=2;MLEAF=1.00;MQ=42.69;QD=28.57;SOR=0.902	GT:AD:DP:GQ:PL	1/1:0,40:40:99:1799,121,0
2R	23828995	.	C	T	1351.77	.	AC=2;AF=1.00;AN=2;DP=30;ExcessHet=3.0103;FS=0.000;MLEAC=2;MLEAF=1.00;MQ=43.72;QD=27.00;SOR=1.329	GT:AD:DP:GQ:PL	1/1:0,30:30:93:1380,93,0
2R	23829001	.	CTTCTCA	C	1342.73	.	AC=2;AF=1.00;AN=2;DP=31;ExcessHet=3.0103;FS=0.000;MLEAC=2;MLEAF=1.00;MQ=43.64;QD=32.59;SOR=1.402	GT:AD:DP:GQ:PL	1/1:0,31:31:93:1380,93,0
2R	23829074	.	T	TAA	1035.73	.	AC=2;AF=1.00;AN=2;DP=26;ExcessHet=3.0103;FS=0.000;MLEAC=2;MLEAF=1.00;MQ=41.76;QD=30.19;SOR=1.358	GT:AD:DP:GQ:PL	1/1:0,25:25:75:1073,75,0
2R	23829089	.	T	TGA	1212.73	.	AC=2;AF=1.00;AN=2;DP=26;ExcessHet=3.0103;FS=0.000;MLEAC=2;MLEAF=1.00;MQ=41.00;QD=27.39;SOR=0.693	GT:AD:DP:GQ:PL	1/1:0,26:26:84:1250,84,0
2R	23829095	.	T	TGTGTGTGAGTGTGGGTGAGCTA	1436.73	.	AC=2;AF=1.00;AN=2;DP=26;ExcessHet=3.0103;FS=0.000;MLEAC=2;MLEAF=1.00;MQ=40.92;QD=32.23;SOR=0.693	GT:AD:DP:GQ:PL	1/1:0,26:26:99:1474,99,0
2R	23829248	.	A	G	1154.77	.	AC=2;AF=1.00;AN=2;DP=47;ExcessHet=3.0103;FS=0.000;MLEAC=2;MLEAF=1.00;MQ=43.50;QD=26.24;SOR=1.105	GT:AD:DP:GQ:PL	1/1:0,44:44:99:1183,131,0
2R	23829347	.	G	C	1833.77	.	AC=2;AF=1.00;AN=2;DP=43;ExcessHet=3.0103;FS=0.000;MLEAC=2;MLEAF=1.00;MQ=43.46;QD=26.96;SOR=1.055	GT:AD:DP:GQ:PL	1/1:0,43:43:99:1862,129,0
2R	23829354	.	G	T	2010.77	.	AC=2;AF=1.00;AN=2;DP=46;ExcessHet=3.0103;FS=0.000;MLEAC=2;MLEAF=1.00;MQ=43.62;QD=34.67;SOR=1.203	GT:AD:DP:GQ:PL	1/1:0,46:46:99:2039,144,0
2R	23829515	.	A	C	2625.77	.	AC=2;AF=1.00;AN=2;DP=59;ExcessHet=3.0103;FS=0.000;MLEAC=2;MLEAF=1.00;MQ=44.00;QD=22.75;SOR=1.217	GT:AD:DP:GQ:PL	1/1:0,59:59:99:2654,181,0
2R	23829517	.	G	A	2625.77	.	AC=2;AF=1.00;AN=2;DP=59;ExcessHet=3.0103;FS=0.000;MLEAC=2;MLEAF=1.00;MQ=44.00;QD=31.28;SOR=1.217	GT:AD:DP:GQ:PL	1/1:0,59:59:99:2654,181,0
2R	23829613	.	T	A	1925.77	.	AC=2;AF=1.00;AN=2;DP=72;ExcessHet=3.0103;FS=0.000;MLEAC=2;MLEAF=1.00;MQ=43.95;QD=26.75;SOR=1.002	GT:AD:DP:GQ:PL	1/1:0,72:72:99:1954,216,0
2R	23829640	.	A	C	3340.77	.	AC=2;AF=1.00;AN=2;DP=78;ExcessHet=3.0103;FS=0.000;MLEAC=2;MLEAF=1.00;MQ=43.95;QD=30.74;SOR=0.693	GT:AD:DP:GQ:PL	1/1:0,78:78:99:3369,235,0
2R	23829659	.	T	A	3829.77	.	AC=2;AF=1.00;AN=2;DP=83;ExcessHet=3.0103;FS=0.000;MLEAC=2;MLEAF=1.00;MQ=43.95;QD=29.30;SOR=0.818	GT:AD:DP:GQ:PL	1/1:0,83:83:99:3858,262,0
2R	23829661	.	T	A	3801.77	.	AC=2;AF=1.00;AN=2;DP=86;ExcessHet=3.0103;FS=0.000;MLEAC=2;MLEAF=1.00;MQ=43.95;QD=27.14;SOR=0.839	GT:AD:DP:GQ:PL	1/1:0,86:86:99:3830,259,0
2R	23829756	.	G	A	3107.77	.	AC=2;AF=1.00;AN=2;DP=71;ExcessHet=3.0103;FS=0.000;MLEAC=2;MLEAF=1.00;MQ=44.00;QD=32.92;SOR=0.904	GT:AD:DP:GQ:PL	1/1:0,71:71:99:3136,220,0
2R	23829767	.	T	C	2985.77	.	AC=2;AF=1.00;AN=2;DP=67;ExcessHet=3.0103;FS=0.000;MLEAC=2;MLEAF=1.00;MQ=44.00;QD=30.88;SOR=1.066	GT:AD:DP:GQ:PL	1/1:0,67:67:99:3014,208,0
2R	23829840	.	G	T	1796.77	.	AC=2;AF=1.00;AN=2;DP=66;ExcessHet=3.0103;FS=0.000;MLEAC=2;MLEAF=1.00;MQ=44.00;QD=27.22;SOR=0.818	GT:AD:DP:GQ:PL	1/1:0,66:66:99:1825,198,0
2R	23829957	.	C	T	1770.77	.	AC=2;AF=1.00;AN=2;DP=66;ExcessHet=3.0103;FS=0.000;MLEAC=2;MLEAF=1.00;MQ=44.00;QD=26.83;SOR=1.112	GT:AD:DP:GQ:PL	1/1:0,66:66:99:1799,197,0
2R	23830027	.	G	T	2491.77	.	AC=2;AF=1.00;AN=2;DP=55;ExcessHet=3.0103;FS=0.000;MLEAC=2;MLEAF=1.00;MQ=44.00;QD=34.18;SOR=1.371	GT:AD:DP:GQ:PL	1/1:0,55:55:99:2520,169,0
2R	23830030	.	T	G	2528.77	.	AC=2;AF=1.00;AN=2;DP=56;ExcessHet=3.0103;FS=0.000;MLEAC=2;MLEAF=1.00;MQ=44.00;QD=29.87;SOR=1.412	GT:AD:DP:GQ:PL	1/1:0,56:56:99:2557,172,0
2R	23830032	.	G	A	2528.77	.	AC=2;AF=1.00;AN=2;DP=56;ExcessHet=3.0103;FS=0.000;MLEAC=2;MLEAF=1.00;MQ=44.00;QD=37.97;SOR=1.302	GT:AD:DP:GQ:PL	1/1:0,56:56:99:2557,172,0
2R	23830061	.	C	G	1403.77	.	AC=2;AF=1.00;AN=2;DP=57;ExcessHet=3.0103;FS=0.000;MLEAC=2;MLEAF=1.00;MQ=44.00;QD=25.07;SOR=1.009	GT:AD:DP:GQ:PL	1/1:0,56:56:99:1432,166,0
2R	23830106	.	T	C	1317.77	.	AC=2;AF=1.00;AN=2;DP=50;ExcessHet=3.0103;FS=0.000;MLEAC=2;MLEAF=1.00;MQ=44.00;QD=26.36;SOR=0.859	GT:AD:DP:GQ:PL	1/1:0,50:50:99:1346,149,0
2R	23830308	.	A	G	1505.77	.	AC=2;AF=1.00;AN=2;DP=35;ExcessHet=3.0103;FS=0.000;MLEAC=2;MLEAF=1.00;MQ=43.72;QD=30.23;SOR=1.675	GT:AD:DP:GQ:PL	1/1:0,35:35:99:1534,108,0
2R	23830317	.	GATATAT	G	1487.73	.	AC=2;AF=1.00;AN=2;DP=34;ExcessHet=3.0103;FS=0.000;MLEAC=2;MLEAF=1.00;MQ=43.71;QD=25.36;SOR=1.609	GT:AD:DP:GQ:PL	1/1:0,34:34:99:1525,105,0
2R	23830334	.	G	A	1411.77	.	AC=2;AF=1.00;AN=2;DP=32;ExcessHet=3.0103;FS=0.000;MLEAC=2;MLEAF=1.00;MQ=43.70;QD=34.90;SOR=1.473	GT:AD:DP:GQ:PL	1/1:0,32:32:96:1440,96,0
2R	23830353	.	C	T	1398.77	.	AC=2;AF=1.00;AN=2;DP=33;ExcessHet=3.0103;FS=0.000;MLEAC=2;MLEAF=1.00;MQ=43.70;QD=29.96;SOR=1.022	GT:AD:DP:GQ:PL	1/1:0,33:33:99:1427,102,0
2R	23830477	.	C	T	932.77	.	AC=2;AF=1.00;AN=2;DP=37;ExcessHet=3.0103;FS=0.000;MLEAC=2;MLEAF=1.00;MQ=44.00;QD=25.21;SOR=0.859	GT:AD:DP:GQ:PL	1/1:0,37:37:99:961,110,0
2R	23830495	.	A	G	1133.77	.	AC=2;AF=1.00;AN=2;DP=43;ExcessHet=3.0103;FS=0.000;MLEAC=2;MLEAF=1.00;MQ=44.00;QD=26.37;SOR=0.941	GT:AD:DP:GQ:PL	1/1:0,43:43:99:1162,128,0
2R	23830594	.	A	G	970.77	.	AC=2;AF=1.00;AN=2;DP=39;ExcessHet=3.0103;FS=0.000;MLEAC=2;MLEAF=1.00;MQ=43.95;QD=24.89;SOR=1.096	GT:AD:DP:GQ:PL	1/1:0,39:39:99:999,115,0
2R	23830671	.	A	C	1210.77	.	AC=2;AF=1.00;AN=2;DP=47;ExcessHet=3.0103;FS=0.000;MLEAC=2;MLEAF=1.00;MQ=43.36;QD=25.76;SOR=0.735	GT:AD:DP:GQ:PL	1/1:0,47:47:99:1239,140,0
2R	23830936	.	A	G	30.77	.	AC=1;AF=0.500;AN=2;BaseQRankSum=-3.314;ClippingRankSum=0.000;DP=33;ExcessHet=3.0103;FS=58.459;MLEAC=1;MLEAF=0.500;MQ=43.82;MQRankSum=-0.684;QD=0.93;ReadPosRankSum=-3.989;SOR=4.605	GT:AD:DP:GQ:PL	0/1:24,9:33:59:59,0,556
2R	23831169	.	T	C	952.77	.	AC=2;AF=1.00;AN=2;DP=37;ExcessHet=3.0103;FS=0.000;MLEAC=2;MLEAF=1.00;MQ=42.87;QD=25.75;SOR=0.746	GT:AD:DP:GQ:PL	1/1:0,37:37:99:981,111,0
2R	23831279	.	G	A	1134.77	.	AC=2;AF=1.00;AN=2;DP=43;ExcessHet=3.0103;FS=0.000;MLEAC=2;MLEAF=1.00;MQ=43.22;QD=26.39;SOR=1.179	GT:AD:DP:GQ:PL	1/1:0,43:43:99:1163,129,0
2R	23831334	.	AGTGTGTGTGTGTGAGGACTCTATAAGTGT	A	1346.73	.	AC=2;AF=1.00;AN=2;BaseQRankSum=-1.011;ClippingRankSum=0.000;DP=35;ExcessHet=3.0103;FS=3.724;MLEAC=2;MLEAF=1.00;MQ=42.01;MQRankSum=1.692;QD=30.16;ReadPosRankSum=0.473;SOR=0.829	GT:AD:DP:GQ:PL	1/1:1,32:33:55:1384,55,0
2R	23831533	.	A	T	1880.77	.	AC=2;AF=1.00;AN=2;DP=68;ExcessHet=3.0103;FS=0.000;MLEAC=2;MLEAF=1.00;MQ=43.49;QD=27.66;SOR=0.814	GT:AD:DP:GQ:PL	1/1:0,68:68:99:1909,204,0
2R	23831708	.	C	CAGT	2702.73	.	AC=2;AF=1.00;AN=2;DP=59;ExcessHet=3.0103;FS=0.000;MLEAC=2;MLEAF=1.00;MQ=43.63;QD=24.91;SOR=0.800	GT:AD:DP:GQ:PL	1/1:0,57:57:99:2740,183,0
2R	23831714	.	A	G	2581.77	.	AC=2;AF=1.00;AN=2;DP=58;ExcessHet=3.0103;FS=0.000;MLEAC=2;MLEAF=1.00;MQ=43.62;QD=29.37;SOR=0.693	GT:AD:DP:GQ:PL	1/1:0,58:58:99:2610,175,0
2R	23831715	.	A	T	2581.77	.	AC=2;AF=1.00;AN=2;DP=57;ExcessHet=3.0103;FS=0.000;MLEAC=2;MLEAF=1.00;MQ=43.62;QD=33.70;SOR=0.728	GT:AD:DP:GQ:PL	1/1:0,57:57:99:2610,175,0
2R	23831727	.	T	A	1542.77	.	AC=2;AF=1.00;AN=2;DP=58;ExcessHet=3.0103;FS=0.000;MLEAC=2;MLEAF=1.00;MQ=43.62;QD=26.60;SOR=0.836	GT:AD:DP:GQ:PL	1/1:0,58:58:99:1571,173,0
2R	23832209	.	G	A	1192.77	.	AC=2;AF=1.00;AN=2;DP=45;ExcessHet=3.0103;FS=0.000;MLEAC=2;MLEAF=1.00;MQ=43.87;QD=26.51;SOR=1.559	GT:AD:DP:GQ:PL	1/1:0,45:45:99:1221,134,0
2R	23832891	.	G	A	2056.77	.	AC=2;AF=1.00;AN=2;DP=74;ExcessHet=3.0103;FS=0.000;MLEAC=2;MLEAF=1.00;MQ=44.00;QD=27.79;SOR=0.804	GT:AD:DP:GQ:PL	1/1:0,74:74:99:2085,222,0
2R	23833541	.	C	T	1364.77	.	AC=2;AF=1.00;AN=2;DP=51;ExcessHet=3.0103;FS=0.000;MLEAC=2;MLEAF=1.00;MQ=43.92;QD=27.30;SOR=0.693	GT:AD:DP:GQ:PL	1/1:0,50:50:99:1393,150,0
2R	23833917	.	T	C	1222.77	.	AC=2;AF=1.00;AN=2;DP=49;ExcessHet=3.0103;FS=0.000;MLEAC=2;MLEAF=1.00;MQ=43.92;QD=24.95;SOR=0.818	GT:AD:DP:GQ:PL	1/1:0,49:49:99:1251,145,0
2R	23834214	.	C	T	1400.77	.	AC=2;AF=1.00;AN=2;DP=52;ExcessHet=3.0103;FS=0.000;MLEAC=2;MLEAF=1.00;MQ=43.96;QD=27.47;SOR=0.813	GT:AD:DP:GQ:PL	1/1:0,51:51:99:1429,153,0
2R	23834316	.	G	A	1492.77	.	AC=2;AF=1.00;AN=2;DP=56;ExcessHet=3.0103;FS=0.000;MLEAC=2;MLEAF=1.00;MQ=44.00;QD=27.14;SOR=0.804	GT:AD:DP:GQ:PL	1/1:0,55:55:99:1521,165,0
2R	23834355	.	C	T	1370.77	.	AC=2;AF=1.00;AN=2;DP=52;ExcessHet=3.0103;FS=0.000;MLEAC=2;MLEAF=1.00;MQ=44.00;QD=26.88;SOR=0.732	GT:AD:DP:GQ:PL	1/1:0,51:51:99:1399,153,0
2R	23834445	.	T	C	1116.77	.	AC=2;AF=1.00;AN=2;DP=42;ExcessHet=3.0103;FS=0.000;MLEAC=2;MLEAF=1.00;MQ=44.00;QD=26.59;SOR=0.693	GT:AD:DP:GQ:PL	1/1:0,42:42:99:1145,125,0
2R	23835587	.	T	A	1003.77	.	AC=2;AF=1.00;AN=2;DP=39;ExcessHet=3.0103;FS=0.000;MLEAC=2;MLEAF=1.00;MQ=44.00;QD=26.41;SOR=1.040	GT:AD:DP:GQ:PL	1/1:0,38:38:99:1032,113,0
2R	23835964	.	T	G	1193.77	.	AC=2;AF=1.00;AN=2;DP=44;ExcessHet=3.0103;FS=0.000;MLEAC=2;MLEAF=1.00;MQ=43.91;QD=27.13;SOR=1.364	GT:AD:DP:GQ:PL	1/1:0,44:44:99:1222,132,0
2R	23837210	.	C	T	1391.77	.	AC=2;AF=1.00;AN=2;DP=53;ExcessHet=3.0103;FS=0.000;MLEAC=2;MLEAF=1.00;MQ=44.00;QD=26.76;SOR=1.036	GT:AD:DP:GQ:PL	1/1:0,52:52:99:1420,155,0
2R	23837756	.	T	C	1405.77	.	AC=2;AF=1.00;AN=2;DP=54;ExcessHet=3.0103;FS=0.000;MLEAC=2;MLEAF=1.00;MQ=43.93;QD=26.03;SOR=0.767	GT:AD:DP:GQ:PL	1/1:0,54:54:99:1434,161,0
2R	23838839	.	CATTT	C	3070.73	.	AC=2;AF=1.00;AN=2;DP=74;ExcessHet=3.0103;FS=0.000;MLEAC=2;MLEAF=1.00;MQ=45.13;QD=31.75;SOR=0.840	GT:AD:DP:GQ:PL	1/1:0,71:71:99:3108,214,0
2R	23838879	.	C	G	2158.77	.	AC=2;AF=1.00;AN=2;DP=81;ExcessHet=3.0103;FS=0.000;MLEAC=2;MLEAF=1.00;MQ=45.03;QD=26.65;SOR=0.768	GT:AD:DP:GQ:PL	1/1:0,81:81:99:2187,242,0
2R	23838980	.	T	A	2000.77	.	AC=2;AF=1.00;AN=2;DP=73;ExcessHet=3.0103;FS=0.000;MLEAC=2;MLEAF=1.00;MQ=44.91;QD=27.41;SOR=0.836	GT:AD:DP:GQ:PL	1/1:0,73:73:99:2029,219,0
2R	23841415	.	A	G	1669.77	.	AC=2;AF=1.00;AN=2;DP=62;ExcessHet=3.0103;FS=0.000;MLEAC=2;MLEAF=1.00;MQ=44.00;QD=26.93;SOR=0.758	GT:AD:DP:GQ:PL	1/1:0,62:62:99:1698,186,0
2R	23841635	.	G	A	1022.77	.	AC=2;AF=1.00;AN=2;BaseQRankSum=-0.059;ClippingRankSum=0.000;DP=44;ExcessHet=3.0103;FS=3.075;MLEAC=2;MLEAF=1.00;MQ=43.91;MQRankSum=-0.234;QD=23.24;ReadPosRankSum=1.015;SOR=0.125	GT:AD:DP:GQ:PL	1/1:2,42:44:91:1051,91,0
2R	23841640	.	G	GT	767.73	.	AC=2;AF=1.00;AN=2;BaseQRankSum=-1.237;ClippingRankSum=0.000;DP=43;ExcessHet=3.0103;FS=0.000;MLEAC=2;MLEAF=1.00;MQ=43.91;MQRankSum=-0.253;QD=18.28;ReadPosRankSum=-1.407;SOR=0.693	GT:AD:DP:GQ:PL	1/1:2,40:42:91:805,91,0
2R	23842303	.	C	T	1142.77	.	AC=2;AF=1.00;AN=2;DP=43;ExcessHet=3.0103;FS=0.000;MLEAC=2;MLEAF=1.00;MQ=44.00;QD=26.58;SOR=0.836	GT:AD:DP:GQ:PL	1/1:0,43:43:99:1171,129,0
2R	23844921	.	C	T	1279.77	.	AC=2;AF=1.00;AN=2;DP=48;ExcessHet=3.0103;FS=0.000;MLEAC=2;MLEAF=1.00;MQ=43.70;QD=26.66;SOR=0.776	GT:AD:DP:GQ:PL	1/1:0,48:48:99:1308,143,0
2R	23847005	.	T	TA	974.73	.	AC=2;AF=1.00;AN=2;BaseQRankSum=0.589;ClippingRankSum=0.000;DP=56;ExcessHet=3.0103;FS=0.000;MLEAC=2;MLEAF=1.00;MQ=44.00;MQRankSum=0.000;QD=19.11;ReadPosRankSum=1.797;SOR=0.733	GT:AD:DP:GQ:PL	1/1:2,49:51:99:1012,114,0
2R	23847392	.	T	G	1693.77	.	AC=2;AF=1.00;AN=2;BaseQRankSum=-1.105;ClippingRankSum=0.000;DP=66;ExcessHet=3.0103;FS=0.000;MLEAC=2;MLEAF=1.00;MQ=44.17;MQRankSum=0.250;QD=26.06;ReadPosRankSum=0.294;SOR=0.223	GT:AD:DP:GQ:PL	1/1:1,64:65:99:1722,166,0
2R	23847409	.	TAA	T	2448.73	.	AC=2;AF=1.00;AN=2;DP=71;ExcessHet=3.0103;FS=0.000;MLEAC=2;MLEAF=1.00;MQ=44.00;QD=30.02;SOR=0.722	GT:AD:DP:GQ:PL	1/1:0,69:69:99:2486,208,0
2R	23847427	.	A	G	1809.77	.	AC=2;AF=1.00;AN=2;DP=68;ExcessHet=3.0103;FS=0.000;MLEAC=2;MLEAF=1.00;MQ=44.00;QD=26.61;SOR=0.752	GT:AD:DP:GQ:PL	1/1:0,68:68:99:1838,204,0
2R	23850283	.	G	C	1124.77	.	AC=2;AF=1.00;AN=2;DP=47;ExcessHet=3.0103;FS=0.000;MLEAC=2;MLEAF=1.00;MQ=44.00;QD=23.93;SOR=0.919	GT:AD:DP:GQ:PL	1/1:0,47:47:99:1153,137,0
2R	23852436	.	C	A	1902.77	.	AC=2;AF=1.00;AN=2;DP=44;ExcessHet=3.0103;FS=0.000;MLEAC=2;MLEAF=1.00;MQ=44.00;QD=29.31;SOR=0.836	GT:AD:DP:GQ:PL	1/1:0,43:43:99:1931,132,0
2R	23852445	.	A	C	1827.77	.	AC=2;AF=1.00;AN=2;DP=43;ExcessHet=3.0103;FS=0.000;MLEAC=2;MLEAF=1.00;MQ=44.00;QD=27.90;SOR=0.892	GT:AD:DP:GQ:PL	1/1:0,42:42:99:1856,126,0
2R	23852507	.	G	A	936.77	.	AC=2;AF=1.00;AN=2;DP=37;ExcessHet=3.0103;FS=0.000;MLEAC=2;MLEAF=1.00;MQ=43.95;QD=25.32;SOR=0.859	GT:AD:DP:GQ:PL	1/1:0,37:37:99:965,111,0
2R	23852583	.	C	A	2050.77	.	AC=2;AF=1.00;AN=2;DP=50;ExcessHet=3.0103;FS=0.000;MLEAC=2;MLEAF=1.00;MQ=43.96;QD=26.94;SOR=0.733	GT:AD:DP:GQ:PL	1/1:0,49:49:99:2079,147,0
2R	23852591	.	C	T	1897.77	.	AC=2;AF=1.00;AN=2;DP=45;ExcessHet=3.0103;FS=0.000;MLEAC=2;MLEAF=1.00;MQ=43.96;QD=28.62;SOR=0.693	GT:AD:DP:GQ:PL	1/1:0,44:44:99:1926,132,0
2R	23854474	.	G	C	1585.77	.	AC=2;AF=1.00;AN=2;DP=62;ExcessHet=3.0103;FS=0.000;MLEAC=2;MLEAF=1.00;MQ=44.00;QD=26.00;SOR=0.725	GT:AD:DP:GQ:PL	1/1:0,61:61:99:1614,182,0
2R	23854486	.	A	T	1685.77	.	AC=2;AF=1.00;AN=2;BaseQRankSum=-1.052;ClippingRankSum=0.000;DP=64;ExcessHet=3.0103;FS=0.000;MLEAC=2;MLEAF=1.00;MQ=44.00;MQRankSum=0.000;QD=26.76;ReadPosRankSum=1.483;SOR=0.278	GT:AD:DP:GQ:PL	1/1:1,62:63:99:1714,160,0
2R	23854644	.	G	A	1600.77	.	AC=2;AF=1.00;AN=2;DP=59;ExcessHet=3.0103;FS=0.000;MLEAC=2;MLEAF=1.00;MQ=44.00;QD=27.13;SOR=0.871	GT:AD:DP:GQ:PL	1/1:0,59:59:99:1629,177,0
2R	23854707	.	G	C	1701.77	.	AC=2;AF=1.00;AN=2;BaseQRankSum=1.809;ClippingRankSum=0.000;DP=67;ExcessHet=3.0103;FS=3.076;MLEAC=2;MLEAF=1.00;MQ=43.96;MQRankSum=0.000;QD=25.40;ReadPosRankSum=1.268;SOR=0.318	GT:AD:DP:GQ:PL	1/1:1,66:67:99:1730,190,0
2R	23855454	.	C	T	1700.77	.	AC=2;AF=1.00;AN=2;DP=64;ExcessHet=3.0103;FS=0.000;MLEAC=2;MLEAF=1.00;MQ=43.92;QD=26.57;SOR=1.402	GT:AD:DP:GQ:PL	1/1:0,64:64:99:1729,191,0
2R	23855491	.	A	G	2716.77	.	AC=2;AF=1.00;AN=2;DP=60;ExcessHet=3.0103;FS=0.000;MLEAC=2;MLEAF=1.00;MQ=43.89;QD=26.35;SOR=0.760	GT:AD:DP:GQ:PL	1/1:0,60:60:99:2745,184,0
2R	23855493	.	A	T	2716.77	.	AC=2;AF=1.00;AN=2;DP=61;ExcessHet=3.0103;FS=0.000;MLEAC=2;MLEAF=1.00;MQ=43.89;QD=25.13;SOR=0.793	GT:AD:DP:GQ:PL	1/1:0,61:61:99:2745,184,0
2R	23855498	.	ATGACG	A	2739.73	.	AC=2;AF=1.00;AN=2;DP=61;ExcessHet=3.0103;FS=0.000;MLEAC=2;MLEAF=1.00;MQ=43.94;QD=28.35;SOR=0.725	GT:AD:DP:GQ:PL	1/1:0,61:61:99:2777,187,0
2R	23855852	.	T	C	1200.77	.	AC=2;AF=1.00;AN=2;DP=44;ExcessHet=3.0103;FS=0.000;MLEAC=2;MLEAF=1.00;MQ=44.25;QD=27.29;SOR=1.230	GT:AD:DP:GQ:PL	1/1:0,44:44:99:1229,131,0
2R	23855882	.	GA	G	863.73	.	AC=2;AF=1.00;AN=2;DP=39;ExcessHet=3.0103;FS=0.000;MLEAC=2;MLEAF=1.00;MQ=44.28;QD=23.99;SOR=0.804	GT:AD:DP:GQ:PL	1/1:0,36:36:99:901,108,0
2R	23855948	.	G	A	1137.77	.	AC=2;AF=1.00;AN=2;DP=43;ExcessHet=3.0103;FS=0.000;MLEAC=2;MLEAF=1.00;MQ=44.00;QD=26.46;SOR=1.055	GT:AD:DP:GQ:PL	1/1:0,43:43:99:1166,129,0
2R	23856025	.	C	T	1375.77	.	AC=2;AF=1.00;AN=2;DP=50;ExcessHet=3.0103;FS=0.000;MLEAC=2;MLEAF=1.00;MQ=44.00;QD=27.52;SOR=0.773	GT:AD:DP:GQ:PL	1/1:0,50:50:99:1404,150,0
2R	23856325	.	G	A	858.77	.	AC=2;AF=1.00;AN=2;BaseQRankSum=1.559;ClippingRankSum=0.000;DP=38;ExcessHet=3.0103;FS=0.000;MLEAC=2;MLEAF=1.00;MQ=44.00;MQRankSum=0.000;QD=23.21;ReadPosRankSum=-0.873;SOR=0.394	GT:AD:DP:GQ:PL	1/1:2,35:37:58:887,58,0
2R	23856766	.	C	T	1464.77	.	AC=2;AF=1.00;AN=2;DP=56;ExcessHet=3.0103;FS=0.000;MLEAC=2;MLEAF=1.00;MQ=44.00;QD=26.16;SOR=0.922	GT:AD:DP:GQ:PL	1/1:0,56:56:99:1493,168,0
2R	23856802	.	C	T	1364.77	.	AC=2;AF=1.00;AN=2;DP=52;ExcessHet=3.0103;FS=0.000;MLEAC=2;MLEAF=1.00;MQ=44.00;QD=26.25;SOR=0.770	GT:AD:DP:GQ:PL	1/1:0,52:52:99:1393,155,0
2R	23856844	.	A	G	2151.77	.	AC=2;AF=1.00;AN=2;DP=51;ExcessHet=3.0103;FS=0.000;MLEAC=2;MLEAF=1.00;MQ=44.00;QD=26.56;SOR=0.994	GT:AD:DP:GQ:PL	1/1:0,51:51:99:2180,156,0
2R	23856868	.	T	A	2252.77	.	AC=2;AF=1.00;AN=2;DP=55;ExcessHet=3.0103;FS=0.000;MLEAC=2;MLEAF=1.00;MQ=44.00;QD=22.68;SOR=1.061	GT:AD:DP:GQ:PL	1/1:0,55:55:99:2281,165,0
2R	23857023	.	C	T	1302.77	.	AC=2;AF=1.00;AN=2;DP=48;ExcessHet=3.0103;FS=0.000;MLEAC=2;MLEAF=1.00;MQ=43.96;QD=27.14;SOR=0.866	GT:AD:DP:GQ:PL	1/1:0,48:48:99:1331,144,0
2R	23857251	.	A	T	1871.77	.	AC=2;AF=1.00;AN=2;DP=43;ExcessHet=3.0103;FS=0.000;MLEAC=2;MLEAF=1.00;MQ=43.95;QD=31.56;SOR=0.693	GT:AD:DP:GQ:PL	1/1:0,42:42:99:1900,129,0
2R	23857260	.	A	G	1907.77	.	AC=2;AF=1.00;AN=2;DP=45;ExcessHet=3.0103;FS=0.000;MLEAC=2;MLEAF=1.00;MQ=43.96;QD=29.39;SOR=0.883	GT:AD:DP:GQ:PL	1/1:0,44:44:99:1936,132,0
2R	23857362	.	T	G	1217.77	.	AC=2;AF=1.00;AN=2;DP=46;ExcessHet=3.0103;FS=0.000;MLEAC=2;MLEAF=1.00;MQ=43.96;QD=27.06;SOR=0.929	GT:AD:DP:GQ:PL	1/1:0,45:45:99:1246,135,0
2R	23857578	.	C	A	923.77	.	AC=2;AF=1.00;AN=2;BaseQRankSum=1.822;ClippingRankSum=0.000;DP=36;ExcessHet=3.0103;FS=0.000;MLEAC=2;MLEAF=1.00;MQ=43.95;MQRankSum=0.000;QD=25.66;ReadPosRankSum=-0.549;SOR=0.616	GT:AD:DP:GQ:PL	1/1:1,35:36:98:952,98,0
2R	23857710	.	A	G	1184.77	.	AC=2;AF=1.00;AN=2;DP=44;ExcessHet=3.0103;FS=0.000;MLEAC=2;MLEAF=1.00;MQ=43.76;QD=26.93;SOR=0.883	GT:AD:DP:GQ:PL	1/1:0,44:44:99:1213,132,0
2R	23857740	.	A	G	1841.77	.	AC=2;AF=1.00;AN=2;DP=42;ExcessHet=3.0103;FS=0.000;MLEAC=2;MLEAF=1.00;MQ=43.79;QD=31.43;SOR=0.788	GT:AD:DP:GQ:PL	1/1:0,42:42:99:1870,126,0
2R	23857745	.	G	C	1809.77	.	AC=2;AF=1.00;AN=2;DP=41;ExcessHet=3.0103;FS=0.000;MLEAC=2;MLEAF=1.00;MQ=43.79;QD=31.01;SOR=0.843	GT:AD:DP:GQ:PL	1/1:0,41:41:99:1838,123,0
2R	23857828	.	C	T	1171.77	.	AC=2;AF=1.00;AN=2;DP=44;ExcessHet=3.0103;FS=0.000;MLEAC=2;MLEAF=1.00;MQ=43.96;QD=26.63;SOR=0.784	GT:AD:DP:GQ:PL	1/1:0,44:44:99:1200,132,0
2R	23857845	.	T	G	1013.77	.	AC=2;AF=1.00;AN=2;DP=41;ExcessHet=3.0103;FS=0.000;MLEAC=2;MLEAF=1.00;MQ=43.95;QD=24.73;SOR=0.741	GT:AD:DP:GQ:PL	1/1:0,41:41:99:1042,121,0
2R	23857856	.	A	G	1075.77	.	AC=2;AF=1.00;AN=2;DP=40;ExcessHet=3.0103;FS=0.000;MLEAC=2;MLEAF=1.00;MQ=44.00;QD=26.89;SOR=1.151	GT:AD:DP:GQ:PL	1/1:0,40:40:99:1104,120,0
2R	23857986	.	G	A	1369.77	.	AC=2;AF=1.00;AN=2;DP=52;ExcessHet=3.0103;FS=0.000;MLEAC=2;MLEAF=1.00;MQ=43.96;QD=26.34;SOR=0.693	GT:AD:DP:GQ:PL	1/1:0,52:52:99:1398,155,0
2R	23858106	.	A	G	1197.77	.	AC=2;AF=1.00;AN=2;DP=47;ExcessHet=3.0103;FS=0.000;MLEAC=2;MLEAF=1.00;MQ=43.94;QD=25.48;SOR=1.132	GT:AD:DP:GQ:PL	1/1:0,47:47:99:1226,140,0
2R	23858136	.	A	G	1241.77	.	AC=2;AF=1.00;AN=2;DP=48;ExcessHet=3.0103;FS=0.000;MLEAC=2;MLEAF=1.00;MQ=43.94;QD=25.87;SOR=1.179	GT:AD:DP:GQ:PL	1/1:0,48:48:99:1270,143,0
2R	23858571	.	G	T	2300.77	.	AC=2;AF=1.00;AN=2;BaseQRankSum=1.776;ClippingRankSum=0.000;DP=55;ExcessHet=3.0103;FS=0.000;MLEAC=2;MLEAF=1.00;MQ=43.86;MQRankSum=-0.212;QD=31.48;ReadPosRankSum=2.471;SOR=0.307	GT:AD:DP:GQ:PL	1/1:1,53:54:99:2329,153,0
2R	23858586	.	T	G	2491.77	.	AC=2;AF=1.00;AN=2;DP=56;ExcessHet=3.0103;FS=0.000;MLEAC=2;MLEAF=1.00;MQ=43.86;QD=29.29;SOR=0.804	GT:AD:DP:GQ:PL	1/1:0,55:55:99:2520,169,0
2R	23858607	.	G	A	2160.77	.	AC=2;AF=1.00;AN=2;DP=48;ExcessHet=3.0103;FS=0.000;MLEAC=2;MLEAF=1.00;MQ=43.84;QD=34.84;SOR=0.735	GT:AD:DP:GQ:PL	1/1:0,47:47:99:2189,147,0
2R	23858703	.	T	G	1404.77	.	AC=2;AF=1.00;AN=2;DP=54;ExcessHet=3.0103;FS=0.000;MLEAC=2;MLEAF=1.00;MQ=43.69;QD=26.01;SOR=1.445	GT:AD:DP:GQ:PL	1/1:0,54:54:99:1433,160,0
2R	23858763	.	T	A	1863.77	.	AC=2;AF=1.00;AN=2;DP=69;ExcessHet=3.0103;FS=0.000;MLEAC=2;MLEAF=1.00;MQ=43.97;QD=27.01;SOR=0.844	GT:AD:DP:GQ:PL	1/1:0,69:69:99:1892,206,0
2R	23858915	.	AT	A	2056.73	.	AC=2;AF=1.00;AN=2;DP=61;ExcessHet=3.0103;FS=0.000;MLEAC=2;MLEAF=1.00;MQ=43.87;QD=33.72;SOR=0.941	GT:AD:DP:GQ:PL	1/1:0,61:61:99:2094,184,0
2R	23858938	.	A	G	3054.77	.	AC=2;AF=1.00;AN=2;DP=72;ExcessHet=3.0103;FS=0.000;MLEAC=2;MLEAF=1.00;MQ=43.78;QD=27.14;SOR=0.971	GT:AD:DP:GQ:PL	1/1:0,71:71:99:3083,217,0
2R	23858946	.	A	G	2994.77	.	AC=2;AF=1.00;AN=2;DP=71;ExcessHet=3.0103;FS=0.000;MLEAC=2;MLEAF=1.00;MQ=43.78;QD=23.02;SOR=0.941	GT:AD:DP:GQ:PL	1/1:0,70:70:99:3023,211,0
2R	23859043	.	A	T	1785.77	.	AC=2;AF=1.00;AN=2;DP=66;ExcessHet=3.0103;FS=0.000;MLEAC=2;MLEAF=1.00;MQ=43.73;QD=27.06;SOR=0.693	GT:AD:DP:GQ:PL	1/1:0,66:66:99:1814,198,0
2R	23859087	.	T	A	1586.77	.	AC=2;AF=1.00;AN=2;DP=60;ExcessHet=3.0103;FS=0.000;MLEAC=2;MLEAF=1.00;MQ=43.61;QD=26.45;SOR=0.831	GT:AD:DP:GQ:PL	1/1:0,60:60:99:1615,180,0
2R	23859169	.	A	G	1721.77	.	AC=2;AF=1.00;AN=2;DP=65;ExcessHet=3.0103;FS=0.000;MLEAC=2;MLEAF=1.00;MQ=43.34;QD=26.90;SOR=1.214	GT:AD:DP:GQ:PL	1/1:0,64:64:99:1750,192,0
2R	23859204	.	C	A	3197.77	.	AC=2;AF=1.00;AN=2;DP=69;ExcessHet=3.0103;FS=0.000;MLEAC=2;MLEAF=1.00;MQ=42.97;QD=30.83;SOR=1.296	GT:AD:DP:GQ:PL	1/1:0,69:69:99:3226,217,0
2R	23859206	.	CAG	C	3188.73	.	AC=2;AF=1.00;AN=2;DP=71;ExcessHet=3.0103;FS=0.000;MLEAC=2;MLEAF=1.00;MQ=42.94;QD=30.33;SOR=1.195	GT:AD:DP:GQ:PL	1/1:0,71:71:99:3226,217,0
2R	23859211	.	C	T	3166.77	.	AC=2;AF=1.00;AN=2;DP=71;ExcessHet=3.0103;FS=0.000;MLEAC=2;MLEAF=1.00;MQ=42.94;QD=29.05;SOR=1.195	GT:AD:DP:GQ:PL	1/1:0,71:71:99:3195,214,0
2R	23859232	.	CTTTA	C	3005.73	.	AC=2;AF=1.00;AN=2;DP=67;ExcessHet=3.0103;FS=0.000;MLEAC=2;MLEAF=1.00;MQ=43.11;QD=30.84;SOR=1.066	GT:AD:DP:GQ:PL	1/1:0,67:67:99:3043,205,0
2R	23859250	.	T	C	2832.77	.	AC=2;AF=1.00;AN=2;DP=65;ExcessHet=3.0103;FS=0.000;MLEAC=2;MLEAF=1.00;MQ=43.10;QD=35.33;SOR=1.249	GT:AD:DP:GQ:PL	1/1:0,65:65:99:2861,199,0
2R	23859286	.	A	AG	3041.73	.	AC=2;AF=1.00;AN=2;DP=70;ExcessHet=3.0103;FS=0.000;MLEAC=2;MLEAF=1.00;MQ=42.75;QD=29.43;SOR=1.085	GT:AD:DP:GQ:PL	1/1:0,70:70:99:3079,211,0
2R	23859288	.	A	G	3050.77	.	AC=2;AF=1.00;AN=2;DP=69;ExcessHet=3.0103;FS=0.000;MLEAC=2;MLEAF=1.00;MQ=42.73;QD=27.44;SOR=1.054	GT:AD:DP:GQ:PL	1/1:0,69:69:99:3079,211,0
2R	23859318	.	G	GATACAATC	2949.73	.	AC=2;AF=1.00;AN=2;DP=73;ExcessHet=3.0103;FS=0.000;MLEAC=2;MLEAF=1.00;MQ=43.36;QD=29.17;SOR=0.925	GT:AD:DP:GQ:PL	1/1:0,65:65:99:2987,204,0
2R	23859667	.	A	G	1253.77	.	AC=2;AF=1.00;AN=2;DP=49;ExcessHet=3.0103;FS=0.000;MLEAC=2;MLEAF=1.00;MQ=43.61;QD=25.59;SOR=1.007	GT:AD:DP:GQ:PL	1/1:0,49:49:99:1282,145,0
2R	23859908	.	C	T	1147.77	.	AC=2;AF=1.00;AN=2;DP=43;ExcessHet=3.0103;FS=0.000;MLEAC=2;MLEAF=1.00;MQ=43.44;QD=27.33;SOR=0.892	GT:AD:DP:GQ:PL	1/1:0,42:42:99:1176,126,0
2R	23860527	.	G	T	1402.77	.	AC=2;AF=1.00;AN=2;DP=52;ExcessHet=3.0103;FS=0.000;MLEAC=2;MLEAF=1.00;MQ=43.71;QD=27.51;SOR=0.900	GT:AD:DP:GQ:PL	1/1:0,51:51:99:1431,153,0
2R	23860830	.	T	C	1238.77	.	AC=2;AF=1.00;AN=2;DP=47;ExcessHet=3.0103;FS=0.000;MLEAC=2;MLEAF=1.00;MQ=36.40;QD=26.36;SOR=0.823	GT:AD:DP:GQ:PL	1/1:0,47:47:99:1267,141,0
2R	23861148	.	AG	A	1004.73	.	AC=2;AF=1.00;AN=2;DP=47;ExcessHet=3.0103;FS=0.000;MLEAC=2;MLEAF=1.00;MQ=36.66;QD=23.92;SOR=0.693	GT:AD:DP:GQ:PL	1/1:0,42:42:99:1042,126,0
2R	23861193	.	A	C	1860.77	.	AC=2;AF=1.00;AN=2;DP=44;ExcessHet=3.0103;FS=0.000;MLEAC=2;MLEAF=1.00;MQ=34.65;QD=28.40;SOR=0.784	GT:AD:DP:GQ:PL	1/1:0,44:44:99:1889,132,0
2R	23861197	.	C	T	1860.77	.	AC=2;AF=1.00;AN=2;DP=44;ExcessHet=3.0103;FS=0.000;MLEAC=2;MLEAF=1.00;MQ=34.65;QD=30.23;SOR=0.784	GT:AD:DP:GQ:PL	1/1:0,44:44:99:1889,132,0
2R	23861246	.	G	A	1141.77	.	AC=2;AF=1.00;AN=2;DP=42;ExcessHet=3.0103;FS=0.000;MLEAC=2;MLEAF=1.00;MQ=36.38;QD=27.18;SOR=0.788	GT:AD:DP:GQ:PL	1/1:0,42:42:99:1170,125,0
2R	23861496	.	C	T	2053.77	.	AC=2;AF=1.00;AN=2;BaseQRankSum=-0.625;ClippingRankSum=0.000;DP=49;ExcessHet=3.0103;FS=0.000;MLEAC=2;MLEAF=1.00;MQ=41.48;MQRankSum=-0.578;QD=28.93;ReadPosRankSum=-0.484;SOR=0.446	GT:AD:DP:GQ:PL	1/1:1,48:49:90:2082,90,0
2R	23861499	.	A	T	2061.77	.	AC=2;AF=1.00;AN=2;BaseQRankSum=-0.693;ClippingRankSum=0.000;DP=49;ExcessHet=3.0103;FS=0.000;MLEAC=2;MLEAF=1.00;MQ=41.62;MQRankSum=-0.547;QD=28.79;ReadPosRankSum=1.508;SOR=0.510	GT:AD:DP:GQ:PL	1/1:1,48:49:90:2090,90,0
2R	23861605	.	T	G	1828.77	.	AC=2;AF=1.00;AN=2;BaseQRankSum=-1.029;ClippingRankSum=0.000;DP=71;ExcessHet=3.0103;FS=3.741;MLEAC=2;MLEAF=1.00;MQ=43.75;MQRankSum=-0.339;QD=25.76;ReadPosRankSum=-0.457;SOR=0.793	GT:AD:DP:GQ:PL	1/1:1,70:71:99:1857,183,0
2R	23861652	.	G	T	2204.77	.	AC=2;AF=1.00;AN=2;BaseQRankSum=0.516;ClippingRankSum=0.000;DP=80;ExcessHet=3.0103;FS=3.846;MLEAC=2;MLEAF=1.00;MQ=43.61;MQRankSum=-0.469;QD=27.56;ReadPosRankSum=-1.168;SOR=0.861	GT:AD:DP:GQ:PL	1/1:1,79:80:99:2233,213,0
2R	23861684	.	T	C	2035.77	.	AC=2;AF=1.00;AN=2;BaseQRankSum=-1.490;ClippingRankSum=0.000;DP=78;ExcessHet=3.0103;FS=3.736;MLEAC=2;MLEAF=1.00;MQ=43.40;MQRankSum=-0.616;QD=26.10;ReadPosRankSum=0.044;SOR=0.785	GT:AD:DP:GQ:PL	1/1:1,77:78:99:2064,205,0
2R	23861723	.	G	A	3395.77	.	AC=2;AF=1.00;AN=2;DP=75;ExcessHet=3.0103;FS=0.000;MLEAC=2;MLEAF=1.00;MQ=43.40;QD=29.69;SOR=0.892	GT:AD:DP:GQ:PL	1/1:0,75:75:99:3424,232,0
2R	23861725	.	C	T	3395.77	.	AC=2;AF=1.00;AN=2;DP=76;ExcessHet=3.0103;FS=0.000;MLEAC=2;MLEAF=1.00;MQ=43.41;QD=27.58;SOR=0.801	GT:AD:DP:GQ:PL	1/1:0,76:76:99:3424,232,0
2R	23861784	.	AT	A	2042.73	.	AC=2;AF=1.00;AN=2;BaseQRankSum=2.247;ClippingRankSum=0.000;DP=74;ExcessHet=3.0103;FS=0.000;MLEAC=2;MLEAF=1.00;MQ=43.22;MQRankSum=1.696;QD=28.77;ReadPosRankSum=1.791;SOR=0.910	GT:AD:DP:GQ:PL	1/1:2,69:71:99:2080,147,0
2R	23861788	.	T	A	2119.77	.	AC=2;AF=1.00;AN=2;BaseQRankSum=2.164;ClippingRankSum=0.000;DP=74;ExcessHet=3.0103;FS=0.000;MLEAC=2;MLEAF=1.00;MQ=43.22;MQRankSum=1.718;QD=29.44;ReadPosRankSum=2.245;SOR=0.874	GT:AD:DP:GQ:PL	1/1:2,70:72:99:2148,153,0
2R	23861790	.	G	C	2119.77	.	AC=2;AF=1.00;AN=2;BaseQRankSum=2.164;ClippingRankSum=0.000;DP=75;ExcessHet=3.0103;FS=0.000;MLEAC=2;MLEAF=1.00;MQ=43.20;MQRankSum=1.686;QD=29.04;ReadPosRankSum=2.096;SOR=0.904	GT:AD:DP:GQ:PL	1/1:2,71:73:99:2148,153,0
2R	23861842	.	C	G	3031.77	.	AC=2;AF=1.00;AN=2;DP=68;ExcessHet=3.0103;FS=0.000;MLEAC=2;MLEAF=1.00;MQ=43.29;QD=32.31;SOR=1.098	GT:AD:DP:GQ:PL	1/1:0,68:68:99:3060,205,0
2R	23861851	.	ATTAT	A	3247.73	.	AC=2;AF=1.00;AN=2;DP=72;ExcessHet=3.0103;FS=0.000;MLEAC=2;MLEAF=1.00;MQ=43.33;QD=32.68;SOR=1.002	GT:AD:DP:GQ:PL	1/1:0,72:72:99:3285,220,0
2R	23861858	.	G	A	3301.77	.	AC=2;AF=1.00;AN=2;DP=73;ExcessHet=3.0103;FS=0.000;MLEAC=2;MLEAF=1.00;MQ=43.34;QD=28.83;SOR=0.963	GT:AD:DP:GQ:PL	1/1:0,73:73:99:3330,223,0
2R	23861865	.	A	T	3211.77	.	AC=2;AF=1.00;AN=2;DP=71;ExcessHet=3.0103;FS=0.000;MLEAC=2;MLEAF=1.00;MQ=43.35;QD=28.36;SOR=0.971	GT:AD:DP:GQ:PL	1/1:0,71:71:99:3240,217,0
2R	23861881	.	G	A	3076.77	.	AC=2;AF=1.00;AN=2;DP=68;ExcessHet=3.0103;FS=0.000;MLEAC=2;MLEAF=1.00;MQ=43.35;QD=30.25;SOR=0.949	GT:AD:DP:GQ:PL	1/1:0,68:68:99:3105,208,0
2R	23861882	.	C	A	3031.77	.	AC=2;AF=1.00;AN=2;DP=67;ExcessHet=3.0103;FS=0.000;MLEAC=2;MLEAF=1.00;MQ=43.37;QD=31.57;SOR=0.990	GT:AD:DP:GQ:PL	1/1:0,67:67:99:3060,205,0
2R	23861942	.	A	T	2659.77	.	AC=2;AF=1.00;AN=2;DP=60;ExcessHet=3.0103;FS=0.000;MLEAC=2;MLEAF=1.00;MQ=43.61;QD=30.23;SOR=0.760	GT:AD:DP:GQ:PL	1/1:0,60:60:99:2688,184,0
2R	23861950	.	A	G	2651.77	.	AC=2;AF=1.00;AN=2;DP=60;ExcessHet=3.0103;FS=0.000;MLEAC=2;MLEAF=1.00;MQ=43.64;QD=30.15;SOR=0.760	GT:AD:DP:GQ:PL	1/1:0,60:60:99:2680,184,0
2R	23862153	.	GCA	G	2073.73	.	AC=2;AF=1.00;AN=2;DP=68;ExcessHet=3.0103;FS=0.000;MLEAC=2;MLEAF=1.00;MQ=43.94;QD=32.92;SOR=0.941	GT:AD:DP:GQ:PL	1/1:0,63:63:99:2111,190,0
2R	23862697	.	C	T	1665.77	.	AC=2;AF=1.00;AN=2;DP=64;ExcessHet=3.0103;FS=0.000;MLEAC=2;MLEAF=1.00;MQ=43.91;QD=26.03;SOR=0.822	GT:AD:DP:GQ:PL	1/1:0,64:64:99:1694,190,0
2R	23863432	.	T	C	1277.77	.	AC=2;AF=1.00;AN=2;BaseQRankSum=0.144;ClippingRankSum=0.000;DP=50;ExcessHet=3.0103;FS=3.188;MLEAC=2;MLEAF=1.00;MQ=43.92;MQRankSum=-0.102;QD=25.56;ReadPosRankSum=-0.657;SOR=0.416	GT:AD:DP:GQ:PL	1/1:1,49:50:99:1306,122,0
2R	23863632	.	C	T	1222.77	.	AC=2;AF=1.00;AN=2;DP=48;ExcessHet=3.0103;FS=0.000;MLEAC=2;MLEAF=1.00;MQ=44.00;QD=26.58;SOR=1.085	GT:AD:DP:GQ:PL	1/1:0,46:46:99:1251,137,0
2R	23864129	.	T	C	1336.77	.	AC=2;AF=1.00;AN=2;DP=51;ExcessHet=3.0103;FS=0.000;MLEAC=2;MLEAF=1.00;MQ=43.27;QD=26.74;SOR=0.952	GT:AD:DP:GQ:PL	1/1:0,50:50:99:1365,149,0
2R	23864167	.	G	C	1297.77	.	AC=2;AF=1.00;AN=2;DP=52;ExcessHet=3.0103;FS=0.000;MLEAC=2;MLEAF=1.00;MQ=43.35;QD=25.96;SOR=0.773	GT:AD:DP:GQ:PL	1/1:0,50:50:99:1326,149,0
2R	23864292	.	C	T	1543.77	.	AC=2;AF=1.00;AN=2;DP=59;ExcessHet=3.0103;FS=0.000;MLEAC=2;MLEAF=1.00;MQ=43.81;QD=26.62;SOR=0.762	GT:AD:DP:GQ:PL	1/1:0,58:58:99:1572,174,0
2R	23864491	.	A	T	1505.77	.	AC=2;AF=1.00;AN=2;DP=56;ExcessHet=3.0103;FS=0.000;MLEAC=2;MLEAF=1.00;MQ=44.00;QD=26.89;SOR=0.922	GT:AD:DP:GQ:PL	1/1:0,56:56:99:1534,168,0
2R	23864539	.	C	T	2541.77	.	AC=2;AF=1.00;AN=2;DP=57;ExcessHet=3.0103;FS=0.000;MLEAC=2;MLEAF=1.00;MQ=44.00;QD=30.09;SOR=1.140	GT:AD:DP:GQ:PL	1/1:0,57:57:99:2570,178,0
2R	23864551	.	A	G	2552.77	.	AC=2;AF=1.00;AN=2;DP=58;ExcessHet=3.0103;FS=0.000;MLEAC=2;MLEAF=1.00;MQ=44.00;QD=28.93;SOR=1.179	GT:AD:DP:GQ:PL	1/1:0,58:58:99:2581,178,0
2R	23864591	.	T	TA	2418.73	.	AC=2;AF=1.00;AN=2;DP=57;ExcessHet=3.0103;FS=0.000;MLEAC=2;MLEAF=1.00;MQ=43.72;QD=24.40;SOR=0.841	GT:AD:DP:GQ:PL	1/1:0,56:56:99:2456,172,0
2R	23864606	.	G	A	2265.77	.	AC=2;AF=1.00;AN=2;DP=51;ExcessHet=3.0103;FS=0.000;MLEAC=2;MLEAF=1.00;MQ=43.65;QD=33.41;SOR=0.900	GT:AD:DP:GQ:PL	1/1:0,51:51:99:2294,157,0
2R	23864634	.	T	G	2440.77	.	AC=2;AF=1.00;AN=2;DP=57;ExcessHet=3.0103;FS=0.000;MLEAC=2;MLEAF=1.00;MQ=43.49;QD=30.25;SOR=0.960	GT:AD:DP:GQ:PL	1/1:0,57:57:99:2469,172,0
2R	23864638	.	A	G	2440.77	.	AC=2;AF=1.00;AN=2;DP=54;ExcessHet=3.0103;FS=0.000;MLEAC=2;MLEAF=1.00;MQ=43.46;QD=23.40;SOR=1.022	GT:AD:DP:GQ:PL	1/1:0,54:54:99:2469,172,0
2R	23864945	.	G	GCACA	1331.73	.	AC=2;AF=1.00;AN=2;BaseQRankSum=-0.056;ClippingRankSum=0.000;DP=38;ExcessHet=3.0103;FS=3.912;MLEAC=2;MLEAF=1.00;MQ=43.62;MQRankSum=-0.357;QD=28.49;ReadPosRankSum=1.193;SOR=0.962	GT:AD:DP:GQ:PL	1/1:1,31:32:55:1369,55,0
2R	23865023	.	A	G	1243.77	.	AC=2;AF=1.00;AN=2;DP=47;ExcessHet=3.0103;FS=0.000;MLEAC=2;MLEAF=1.00;MQ=44.19;QD=26.46;SOR=0.735	GT:AD:DP:GQ:PL	1/1:0,47:47:99:1272,140,0
2R	23865130	.	A	C	1247.77	.	AC=2;AF=1.00;AN=2;DP=45;ExcessHet=3.0103;FS=0.000;MLEAC=2;MLEAF=1.00;MQ=44.00;QD=27.73;SOR=1.414	GT:AD:DP:GQ:PL	1/1:0,45:45:99:1276,135,0
2R	23865776	.	A	T	1236.77	.	AC=2;AF=1.00;AN=2;DP=46;ExcessHet=3.0103;FS=0.000;MLEAC=2;MLEAF=1.00;MQ=43.49;QD=27.48;SOR=0.829	GT:AD:DP:GQ:PL	1/1:0,45:45:99:1265,135,0
2R	23865841	.	T	C	1471.77	.	AC=2;AF=1.00;AN=2;DP=56;ExcessHet=3.0103;FS=0.000;MLEAC=2;MLEAF=1.00;MQ=42.78;QD=26.28;SOR=1.199	GT:AD:DP:GQ:PL	1/1:0,56:56:99:1500,168,0
2R	23865878	.	TAGTTATGCACGCCTTTGAGTTTATTAAAC	T	2167.73	.	AC=2;AF=1.00;AN=2;DP=49;ExcessHet=3.0103;FS=0.000;MLEAC=2;MLEAF=1.00;MQ=42.44;QD=30.58;SOR=1.755	GT:AD:DP:GQ:PL	1/1:0,49:49:99:2205,148,0
2R	23865927	.	G	A	1413.77	.	AC=2;AF=1.00;AN=2;DP=52;ExcessHet=3.0103;FS=0.000;MLEAC=2;MLEAF=1.00;MQ=42.57;QD=27.19;SOR=1.358	GT:AD:DP:GQ:PL	1/1:0,52:52:99:1442,156,0
2R	23865969	.	C	CA	944.73	.	AC=2;AF=1.00;AN=2;DP=45;ExcessHet=3.0103;FS=0.000;MLEAC=2;MLEAF=1.00;MQ=42.73;QD=22.49;SOR=1.259	GT:AD:DP:GQ:PL	1/1:0,42:42:99:982,126,0
2R	23865980	.	T	G	1144.77	.	AC=2;AF=1.00;AN=2;DP=43;ExcessHet=3.0103;FS=0.000;MLEAC=2;MLEAF=1.00;MQ=42.78;QD=26.62;SOR=1.179	GT:AD:DP:GQ:PL	1/1:0,43:43:99:1173,129,0
2R	23866016	.	TGAATGC	T	2167.73	.	AC=2;AF=1.00;AN=2;DP=50;ExcessHet=3.0103;FS=0.000;MLEAC=2;MLEAF=1.00;MQ=43.27;QD=28.87;SOR=0.909	GT:AD:DP:GQ:PL	1/1:0,49:49:99:2205,148,0
2R	23866041	.	T	G	2714.77	.	AC=2;AF=1.00;AN=2;DP=60;ExcessHet=3.0103;FS=0.000;MLEAC=2;MLEAF=1.00;MQ=43.28;QD=36.71;SOR=0.906	GT:AD:DP:GQ:PL	1/1:0,60:60:99:2743,187,0
2R	23866044	.	C	T	2714.77	.	AC=2;AF=1.00;AN=2;DP=62;ExcessHet=3.0103;FS=0.000;MLEAC=2;MLEAF=1.00;MQ=43.26;QD=25.06;SOR=0.899	GT:AD:DP:GQ:PL	1/1:0,62:62:99:2743,187,0
2R	23866088	.	C	T	1504.77	.	AC=2;AF=1.00;AN=2;DP=58;ExcessHet=3.0103;FS=0.000;MLEAC=2;MLEAF=1.00;MQ=43.32;QD=26.40;SOR=0.877	GT:AD:DP:GQ:PL	1/1:0,57:57:99:1533,170,0
2R	23866142	.	T	A	1534.77	.	AC=2;AF=1.00;AN=2;DP=58;ExcessHet=3.0103;FS=0.000;MLEAC=2;MLEAF=1.00;MQ=43.38;QD=26.46;SOR=0.762	GT:AD:DP:GQ:PL	1/1:0,58:58:99:1563,174,0
2R	23866176	.	A	T	1339.77	.	AC=2;AF=1.00;AN=2;DP=50;ExcessHet=3.0103;FS=0.000;MLEAC=2;MLEAF=1.00;MQ=43.49;QD=26.80;SOR=0.952	GT:AD:DP:GQ:PL	1/1:0,50:50:99:1368,149,0
2R	23866244	.	T	C	1199.77	.	AC=2;AF=1.00;AN=2;DP=45;ExcessHet=3.0103;FS=0.000;MLEAC=2;MLEAF=1.00;MQ=43.69;QD=26.66;SOR=0.829	GT:AD:DP:GQ:PL	1/1:0,45:45:99:1228,134,0
2R	23866957	.	A	G	1144.77	.	AC=2;AF=1.00;AN=2;DP=43;ExcessHet=3.0103;FS=0.000;MLEAC=2;MLEAF=1.00;MQ=44.00;QD=26.62;SOR=1.055	GT:AD:DP:GQ:PL	1/1:0,43:43:99:1173,129,0
2R	23867242	.	A	T	1318.77	.	AC=2;AF=1.00;AN=2;DP=49;ExcessHet=3.0103;FS=0.000;MLEAC=2;MLEAF=1.00;MQ=44.00;QD=26.91;SOR=1.112	GT:AD:DP:GQ:PL	1/1:0,49:49:99:1347,147,0
2R	23868006	.	G	A	947.77	.	AC=2;AF=1.00;AN=2;DP=37;ExcessHet=3.0103;FS=0.000;MLEAC=2;MLEAF=1.00;MQ=43.53;QD=25.62;SOR=1.432	GT:AD:DP:GQ:PL	1/1:0,37:37:99:976,110,0
2R	23868291	.	T	C	1529.77	.	AC=2;AF=1.00;AN=2;DP=37;ExcessHet=3.0103;FS=0.000;MLEAC=2;MLEAF=1.00;MQ=43.95;QD=26.33;SOR=0.927	GT:AD:DP:GQ:PL	1/1:0,36:36:99:1558,108,0
2R	23868300	.	T	C	1520.77	.	AC=2;AF=1.00;AN=2;DP=35;ExcessHet=3.0103;FS=0.000;MLEAC=2;MLEAF=1.00;MQ=43.94;QD=28.94;SOR=0.693	GT:AD:DP:GQ:PL	1/1:0,34:34:99:1549,105,0
2R	23868303	.	C	A	1492.77	.	AC=2;AF=1.00;AN=2;DP=35;ExcessHet=3.0103;FS=0.000;MLEAC=2;MLEAF=1.00;MQ=43.94;QD=25.20;SOR=0.693	GT:AD:DP:GQ:PL	1/1:0,34:34:99:1521,102,0
2R	23868721	.	A	G	1673.77	.	AC=2;AF=1.00;AN=2;DP=63;ExcessHet=3.0103;FS=0.000;MLEAC=2;MLEAF=1.00;MQ=44.00;QD=26.57;SOR=1.573	GT:AD:DP:GQ:PL	1/1:0,63:63:99:1702,188,0
2R	23868798	.	T	C	1583.77	.	AC=2;AF=1.00;AN=2;DP=62;ExcessHet=3.0103;FS=0.000;MLEAC=2;MLEAF=1.00;MQ=43.94;QD=25.54;SOR=0.976	GT:AD:DP:GQ:PL	1/1:0,62:62:99:1612,185,0
2R	23869105	.	T	C	1618.77	.	AC=2;AF=1.00;AN=2;BaseQRankSum=0.987;ClippingRankSum=0.000;DP=63;ExcessHet=3.0103;FS=0.000;MLEAC=2;MLEAF=1.00;MQ=43.33;MQRankSum=-0.597;QD=26.11;ReadPosRankSum=-0.471;SOR=0.295	GT:AD:DP:GQ:PL	1/1:1,61:62:99:1647,159,0
2R	23869133	.	A	C	1530.77	.	AC=2;AF=1.00;AN=2;BaseQRankSum=0.611;ClippingRankSum=0.000;DP=60;ExcessHet=3.0103;FS=0.000;MLEAC=2;MLEAF=1.00;MQ=43.10;MQRankSum=-1.110;QD=25.51;ReadPosRankSum=0.861;SOR=0.914	GT:AD:DP:GQ:PL	1/1:2,58:60:99:1559,141,0
2R	23869165	.	G	A	1499.77	.	AC=2;AF=1.00;AN=2;DP=56;ExcessHet=3.0103;FS=0.000;MLEAC=2;MLEAF=1.00;MQ=42.80;QD=26.78;SOR=0.922	GT:AD:DP:GQ:PL	1/1:0,56:56:99:1528,168,0
2R	23869176	.	A	AAT	2347.73	.	AC=2;AF=1.00;AN=2;DP=53;ExcessHet=3.0103;FS=0.000;MLEAC=2;MLEAF=1.00;MQ=42.70;QD=28.29;SOR=0.730	GT:AD:DP:GQ:PL	1/1:0,53:53:99:2385,160,0
2R	23869179	.	T	TTC	2437.73	.	AC=2;AF=1.00;AN=2;DP=52;ExcessHet=3.0103;FS=0.000;MLEAC=2;MLEAF=1.00;MQ=42.67;QD=28.28;SOR=0.770	GT:AD:DP:GQ:PL	1/1:0,52:52:99:2475,166,0
2R	23869180	.	CGTTTTGGA	C	2392.73	.	AC=2;AF=1.00;AN=2;DP=51;ExcessHet=3.0103;FS=0.000;MLEAC=2;MLEAF=1.00;MQ=42.68;QD=28.50;SOR=0.813	GT:AD:DP:GQ:PL	1/1:0,51:51:99:2430,163,0
2R	23869220	.	A	G	1533.77	.	AC=2;AF=1.00;AN=2;DP=57;ExcessHet=3.0103;FS=0.000;MLEAC=2;MLEAF=1.00;MQ=42.72;QD=26.91;SOR=0.728	GT:AD:DP:GQ:PL	1/1:0,57:57:99:1562,171,0
2R	23869243	.	T	C	1546.77	.	AC=2;AF=1.00;AN=2;DP=58;ExcessHet=3.0103;FS=0.000;MLEAC=2;MLEAF=1.00;MQ=42.84;QD=26.67;SOR=0.836	GT:AD:DP:GQ:PL	1/1:0,58:58:99:1575,174,0
2R	23869264	.	G	A	2669.77	.	AC=2;AF=1.00;AN=2;DP=60;ExcessHet=3.0103;FS=0.000;MLEAC=2;MLEAF=1.00;MQ=43.05;QD=32.58;SOR=0.693	GT:AD:DP:GQ:PL	1/1:0,60:60:99:2698,184,0
2R	23869265	.	G	T	2669.77	.	AC=2;AF=1.00;AN=2;DP=61;ExcessHet=3.0103;FS=0.000;MLEAC=2;MLEAF=1.00;MQ=43.02;QD=30.23;SOR=0.725	GT:AD:DP:GQ:PL	1/1:0,61:61:99:2698,184,0
2R	23869292	.	A	G	1711.77	.	AC=2;AF=1.00;AN=2;DP=64;ExcessHet=3.0103;FS=0.000;MLEAC=2;MLEAF=1.00;MQ=43.11;QD=27.17;SOR=0.790	GT:AD:DP:GQ:PL	1/1:0,63:63:99:1740,189,0
2R	23869304	.	C	T	1580.77	.	AC=2;AF=1.00;AN=2;DP=63;ExcessHet=3.0103;FS=0.000;MLEAC=2;MLEAF=1.00;MQ=43.20;QD=26.35;SOR=0.831	GT:AD:DP:GQ:PL	1/1:0,60:60:99:1609,179,0
2R	23869342	.	C	CGT	2931.73	.	AC=2;AF=1.00;AN=2;DP=64;ExcessHet=3.0103;FS=0.000;MLEAC=2;MLEAF=1.00;MQ=43.63;QD=29.60;SOR=0.933	GT:AD:DP:GQ:PL	1/1:0,63:63:99:2969,199,0
2R	23869343	.	A	T	2940.77	.	AC=2;AF=1.00;AN=2;DP=65;ExcessHet=3.0103;FS=0.000;MLEAC=2;MLEAF=1.00;MQ=43.58;QD=29.62;SOR=1.044	GT:AD:DP:GQ:PL	1/1:0,64:64:99:2969,199,0
2R	23869346	.	T	G	2941.77	.	AC=2;AF=1.00;AN=2;DP=66;ExcessHet=3.0103;FS=0.000;MLEAC=2;MLEAF=1.00;MQ=43.55;QD=33.54;SOR=1.000	GT:AD:DP:GQ:PL	1/1:0,65:65:99:2970,199,0
2R	23869349	.	G	T	2966.77	.	AC=2;AF=1.00;AN=2;DP=67;ExcessHet=3.0103;FS=0.000;MLEAC=2;MLEAF=1.00;MQ=43.53;QD=30.98;SOR=1.033	GT:AD:DP:GQ:PL	1/1:0,66:66:99:2995,202,0
2R	23869357	.	A	T	2870.77	.	AC=2;AF=1.00;AN=2;DP=65;ExcessHet=3.0103;FS=0.000;MLEAC=2;MLEAF=1.00;MQ=43.53;QD=29.53;SOR=1.127	GT:AD:DP:GQ:PL	1/1:0,64:64:99:2899,199,0
2R	23869405	.	G	T	1619.77	.	AC=2;AF=1.00;AN=2;DP=60;ExcessHet=3.0103;FS=0.000;MLEAC=2;MLEAF=1.00;MQ=43.43;QD=27.45;SOR=1.123	GT:AD:DP:GQ:PL	1/1:0,59:59:99:1648,177,0
2R	23869432	.	C	T	1455.77	.	AC=2;AF=1.00;AN=2;DP=54;ExcessHet=3.0103;FS=0.000;MLEAC=2;MLEAF=1.00;MQ=43.61;QD=26.96;SOR=1.022	GT:AD:DP:GQ:PL	1/1:0,54:54:99:1484,162,0
2R	23869461	.	G	T	1598.77	.	AC=2;AF=1.00;AN=2;DP=60;ExcessHet=3.0103;FS=0.000;MLEAC=2;MLEAF=1.00;MQ=43.62;QD=26.65;SOR=1.255	GT:AD:DP:GQ:PL	1/1:0,60:60:99:1627,180,0
2R	23869489	.	C	A	2409.77	.	AC=2;AF=1.00;AN=2;DP=59;ExcessHet=3.0103;FS=0.000;MLEAC=2;MLEAF=1.00;MQ=43.40;QD=35.54;SOR=1.532	GT:AD:DP:GQ:PL	1/1:0,59:59:99:2438,178,0
2R	23869509	.	T	C	2296.77	.	AC=2;AF=1.00;AN=2;DP=55;ExcessHet=3.0103;FS=0.000;MLEAC=2;MLEAF=1.00;MQ=43.64;QD=28.02;SOR=1.371	GT:AD:DP:GQ:PL	1/1:0,55:55:99:2325,166,0
2R	23869655	.	G	A	1638.77	.	AC=2;AF=1.00;AN=2;DP=59;ExcessHet=3.0103;FS=0.000;MLEAC=2;MLEAF=1.00;MQ=43.97;QD=27.78;SOR=1.649	GT:AD:DP:GQ:PL	1/1:0,59:59:99:1667,177,0
2R	23869790	.	A	T	1243.77	.	AC=2;AF=1.00;AN=2;DP=47;ExcessHet=3.0103;FS=0.000;MLEAC=2;MLEAF=1.00;MQ=43.96;QD=27.04;SOR=1.085	GT:AD:DP:GQ:PL	1/1:0,46:46:99:1272,138,0
2R	23870098	.	T	A	1774.77	.	AC=2;AF=1.00;AN=2;DP=66;ExcessHet=3.0103;FS=0.000;MLEAC=2;MLEAF=1.00;MQ=44.00;QD=26.89;SOR=0.693	GT:AD:DP:GQ:PL	1/1:0,66:66:99:1803,198,0
2R	23870166	.	A	T	1734.77	.	AC=2;AF=1.00;AN=2;DP=64;ExcessHet=3.0103;FS=0.000;MLEAC=2;MLEAF=1.00;MQ=44.00;QD=27.11;SOR=1.214	GT:AD:DP:GQ:PL	1/1:0,64:64:99:1763,192,0
2R	23870863	.	T	A	2428.77	.	AC=2;AF=1.00;AN=2;DP=59;ExcessHet=3.0103;FS=0.000;MLEAC=2;MLEAF=1.00;MQ=43.75;QD=29.58;SOR=1.421	GT:AD:DP:GQ:PL	1/1:0,59:59:99:2457,178,0
2R	23870888	.	T	C	2415.77	.	AC=2;AF=1.00;AN=2;DP=56;ExcessHet=3.0103;FS=0.000;MLEAC=2;MLEAF=1.00;MQ=43.74;QD=27.75;SOR=1.412	GT:AD:DP:GQ:PL	1/1:0,56:56:99:2444,178,0
2R	23870970	.	T	C	1350.77	.	AC=2;AF=1.00;AN=2;DP=49;ExcessHet=3.0103;FS=0.000;MLEAC=2;MLEAF=1.00;MQ=44.00;QD=27.57;SOR=0.818	GT:AD:DP:GQ:PL	1/1:0,49:49:99:1379,147,0
2R	23870997	.	G	GTGTGGCT	1905.73	.	AC=2;AF=1.00;AN=2;DP=43;ExcessHet=3.0103;FS=0.000;MLEAC=2;MLEAF=1.00;MQ=44.00;QD=30.66;SOR=0.859	GT:AD:DP:GQ:PL	1/1:0,40:40:99:1943,132,0
2R	23871568	.	G	A	779.77	.	AC=2;AF=1.00;AN=2;DP=32;ExcessHet=3.0103;FS=0.000;MLEAC=2;MLEAF=1.00;MQ=44.00;QD=25.15;SOR=1.402	GT:AD:DP:GQ:PL	1/1:0,31:31:92:808,92,0
2R	23872405	.	C	T	1231.77	.	AC=2;AF=1.00;AN=2;DP=47;ExcessHet=3.0103;FS=0.000;MLEAC=2;MLEAF=1.00;MQ=44.00;QD=26.78;SOR=1.203	GT:AD:DP:GQ:PL	1/1:0,46:46:99:1260,138,0
2R	23872445	.	G	C	1138.77	.	AC=2;AF=1.00;AN=2;DP=43;ExcessHet=3.0103;FS=0.000;MLEAC=2;MLEAF=1.00;MQ=44.00;QD=27.11;SOR=1.402	GT:AD:DP:GQ:PL	1/1:0,42:42:99:1167,126,0
2R	23872789	.	A	G	1587.77	.	AC=2;AF=1.00;AN=2;DP=62;ExcessHet=3.0103;FS=0.000;MLEAC=2;MLEAF=1.00;MQ=43.94;QD=26.46;SOR=0.760	GT:AD:DP:GQ:PL	1/1:0,60:60:99:1616,180,0
2R	23872998	.	T	A	1047.77	.	AC=2;AF=1.00;AN=2;DP=41;ExcessHet=3.0103;FS=0.000;MLEAC=2;MLEAF=1.00;MQ=44.00;QD=25.56;SOR=1.347	GT:AD:DP:GQ:PL	1/1:0,41:41:99:1076,121,0
2R	23873559	.	T	C	1762.77	.	AC=2;AF=1.00;AN=2;DP=66;ExcessHet=3.0103;FS=0.000;MLEAC=2;MLEAF=1.00;MQ=44.00;QD=26.71;SOR=1.112	GT:AD:DP:GQ:PL	1/1:0,66:66:99:1791,198,0
2R	23873947	.	A	ACC	1980.73	.	AC=2;AF=1.00;AN=2;DP=50;ExcessHet=3.0103;FS=0.000;MLEAC=2;MLEAF=1.00;MQ=44.62;QD=31.16;SOR=0.693	GT:AD:DP:GQ:PL	1/1:0,50:50:99:2018,156,0
2R	23874789	.	A	C	1502.77	.	AC=2;AF=1.00;AN=2;DP=57;ExcessHet=3.0103;FS=0.000;MLEAC=2;MLEAF=1.00;MQ=43.97;QD=26.36;SOR=1.047	GT:AD:DP:GQ:PL	1/1:0,57:57:99:1531,170,0
2R	23875319	.	C	A	1138.77	.	AC=2;AF=1.00;AN=2;DP=42;ExcessHet=3.0103;FS=0.000;MLEAC=2;MLEAF=1.00;MQ=44.00;QD=27.11;SOR=1.556	GT:AD:DP:GQ:PL	1/1:0,42:42:99:1167,126,0
2R	23875369	.	G	A	1152.77	.	AC=2;AF=1.00;AN=2;DP=45;ExcessHet=3.0103;FS=0.000;MLEAC=2;MLEAF=1.00;MQ=44.00;QD=25.62;SOR=1.154	GT:AD:DP:GQ:PL	1/1:0,45:45:99:1181,134,0
2R	23875763	.	T	C	1287.77	.	AC=2;AF=1.00;AN=2;DP=48;ExcessHet=3.0103;FS=0.000;MLEAC=2;MLEAF=1.00;MQ=42.47;QD=26.83;SOR=0.866	GT:AD:DP:GQ:PL	1/1:0,48:48:99:1316,144,0
2R	23875880	.	C	G	1244.77	.	AC=2;AF=1.00;AN=2;DP=51;ExcessHet=3.0103;FS=0.000;MLEAC=2;MLEAF=1.00;MQ=43.63;QD=24.41;SOR=1.436	GT:AD:DP:GQ:PL	1/1:0,51:51:99:1273,150,0
2R	23876375	.	A	G	1365.77	.	AC=2;AF=1.00;AN=2;DP=52;ExcessHet=3.0103;FS=0.000;MLEAC=2;MLEAF=1.00;MQ=43.82;QD=26.78;SOR=1.565	GT:AD:DP:GQ:PL	1/1:0,51:51:99:1394,153,0
2R	23876723	.	T	C	855.77	.	AC=2;AF=1.00;AN=2;DP=31;ExcessHet=3.0103;FS=0.000;MLEAC=2;MLEAF=1.00;MQ=44.00;QD=27.61;SOR=1.609	GT:AD:DP:GQ:PL	1/1:0,31:31:93:884,93,0
2R	23876916	.	G	C	1395.77	.	AC=2;AF=1.00;AN=2;DP=53;ExcessHet=3.0103;FS=0.000;MLEAC=2;MLEAF=1.00;MQ=44.00;QD=26.34;SOR=0.892	GT:AD:DP:GQ:PL	1/1:0,53:53:99:1424,159,0
2R	23876952	.	C	G	1285.77	.	AC=2;AF=1.00;AN=2;DP=49;ExcessHet=3.0103;FS=0.000;MLEAC=2;MLEAF=1.00;MQ=44.00;QD=26.79;SOR=0.866	GT:AD:DP:GQ:PL	1/1:0,48:48:99:1314,143,0
2R	23877029	.	T	C	1079.77	.	AC=2;AF=1.00;AN=2;DP=40;ExcessHet=3.0103;FS=0.000;MLEAC=2;MLEAF=1.00;MQ=43.95;QD=26.99;SOR=0.793	GT:AD:DP:GQ:PL	1/1:0,40:40:99:1108,120,0
2R	23877050	.	C	T	1057.77	.	AC=2;AF=1.00;AN=2;DP=39;ExcessHet=3.0103;FS=0.000;MLEAC=2;MLEAF=1.00;MQ=43.95;QD=27.12;SOR=1.096	GT:AD:DP:GQ:PL	1/1:0,39:39:99:1086,117,0
2R	23877570	.	T	C	1540.77	.	AC=2;AF=1.00;AN=2;DP=60;ExcessHet=3.0103;FS=0.000;MLEAC=2;MLEAF=1.00;MQ=43.93;QD=26.56;SOR=1.085	GT:AD:DP:GQ:PL	1/1:0,58:58:99:1569,174,0
2R	23877699	.	A	C	1997.77	.	AC=2;AF=1.00;AN=2;DP=48;ExcessHet=3.0103;FS=0.000;MLEAC=2;MLEAF=1.00;MQ=43.64;QD=28.68;SOR=1.931	GT:AD:DP:GQ:PL	1/1:0,46:46:99:2026,141,0
2R	23877707	.	A	T	1897.77	.	AC=2;AF=1.00;AN=2;DP=45;ExcessHet=3.0103;FS=0.000;MLEAC=2;MLEAF=1.00;MQ=43.62;QD=36.40;SOR=1.954	GT:AD:DP:GQ:PL	1/1:0,43:43:99:1926,132,0
2R	23877766	.	C	T	628.77	.	AC=2;AF=1.00;AN=2;DP=24;ExcessHet=3.0103;FS=0.000;MLEAC=2;MLEAF=1.00;MQ=43.29;QD=27.34;SOR=2.030	GT:AD:DP:GQ:PL	1/1:0,23:23:69:657,69,0
2R	23877969	.	C	T	191.53	.	AC=2;AF=1.00;AN=2;BaseQRankSum=0.674;ClippingRankSum=0.000;DP=10;ExcessHet=3.0103;FS=0.000;MLEAC=2;MLEAF=1.00;MQ=40.46;MQRankSum=-0.253;QD=19.15;ReadPosRankSum=-0.385;SOR=0.569	GT:AD:DP:GQ:PL	1/1:1,9:10:3:218,3,0
2R	23878210	.	C	T	1439.77	.	AC=2;AF=1.00;AN=2;DP=56;ExcessHet=3.0103;FS=0.000;MLEAC=2;MLEAF=1.00;MQ=42.09;QD=27.17;SOR=2.437	GT:AD:DP:GQ:PL	1/1:0,53:53:99:1468,159,0
2R	23878330	.	G	A	1506.77	.	AC=2;AF=1.00;AN=2;DP=62;ExcessHet=3.0103;FS=0.000;MLEAC=2;MLEAF=1.00;MQ=43.70;QD=27.40;SOR=0.884	GT:AD:DP:GQ:PL	1/1:0,55:55:99:1535,165,0
2R	23878694	.	A	T	1513.77	.	AC=2;AF=1.00;AN=2;DP=56;ExcessHet=3.0103;FS=0.000;MLEAC=2;MLEAF=1.00;MQ=43.97;QD=27.52;SOR=0.729	GT:AD:DP:GQ:PL	1/1:0,55:55:99:1542,165,0
2R	23878777	.	ATACCC	A	2314.73	.	AC=2;AF=1.00;AN=2;DP=53;ExcessHet=3.0103;FS=0.000;MLEAC=2;MLEAF=1.00;MQ=43.96;QD=29.22;SOR=0.981	GT:AD:DP:GQ:PL	1/1:0,53:53:99:2352,163,0
2R	23878785	.	AC	A	2390.73	.	AC=2;AF=1.00;AN=2;DP=51;ExcessHet=3.0103;FS=0.000;MLEAC=2;MLEAF=1.00;MQ=43.96;QD=29.88;SOR=1.201	GT:AD:DP:GQ:PL	1/1:0,51:51:99:2428,169,0
2R	23878788	.	C	A	2252.77	.	AC=2;AF=1.00;AN=2;DP=51;ExcessHet=3.0103;FS=0.000;MLEAC=2;MLEAF=1.00;MQ=43.96;QD=32.71;SOR=1.201	GT:AD:DP:GQ:PL	1/1:0,51:51:99:2281,154,0
2R	23879047	.	AT	A	2336.73	.	AC=2;AF=1.00;AN=2;DP=56;ExcessHet=3.0103;FS=0.000;MLEAC=2;MLEAF=1.00;MQ=43.74;QD=28.23;SOR=0.804	GT:AD:DP:GQ:PL	1/1:0,55:55:99:2374,169,0
2R	23879071	.	T	C	2259.77	.	AC=2;AF=1.00;AN=2;DP=53;ExcessHet=3.0103;FS=0.000;MLEAC=2;MLEAF=1.00;MQ=43.65;QD=28.93;SOR=0.981	GT:AD:DP:GQ:PL	1/1:0,53:53:99:2288,163,0
2R	23879159	.	A	ACTGCCCT	2144.73	.	AC=2;AF=1.00;AN=2;DP=50;ExcessHet=3.0103;FS=0.000;MLEAC=2;MLEAF=1.00;MQ=43.98;QD=30.35;SOR=0.823	GT:AD:DP:GQ:PL	1/1:0,47:47:99:2182,147,0
2R	23879280	.	C	CAT	2278.73	.	AC=2;AF=1.00;AN=2;DP=53;ExcessHet=3.0103;FS=0.000;MLEAC=2;MLEAF=1.00;MQ=43.48;QD=29.19;SOR=0.813	GT:AD:DP:GQ:PL	1/1:0,51:51:99:2316,156,0
2R	23879282	.	C	CATTGTACAT	2352.73	.	AC=2;AF=1.00;AN=2;DP=51;ExcessHet=3.0103;FS=0.000;MLEAC=2;MLEAF=1.00;MQ=43.46;QD=32.60;SOR=0.813	GT:AD:DP:GQ:PL	1/1:0,51:51:99:2390,162,0
2R	23879892	.	T	C	1108.77	.	AC=2;AF=1.00;AN=2;DP=41;ExcessHet=3.0103;FS=0.000;MLEAC=2;MLEAF=1.00;MQ=43.95;QD=27.04;SOR=0.843	GT:AD:DP:GQ:PL	1/1:0,41:41:99:1137,123,0
2R	23879973	.	C	T	1386.77	.	AC=2;AF=1.00;AN=2;DP=53;ExcessHet=3.0103;FS=0.000;MLEAC=2;MLEAF=1.00;MQ=43.96;QD=26.17;SOR=0.892	GT:AD:DP:GQ:PL	1/1:0,53:53:99:1415,158,0
2R	23879991	.	C	T	2205.77	.	AC=2;AF=1.00;AN=2;DP=50;ExcessHet=3.0103;FS=0.000;MLEAC=2;MLEAF=1.00;MQ=43.96;QD=24.40;SOR=1.051	GT:AD:DP:GQ:PL	1/1:0,50:50:99:2234,153,0
2R	23880000	.	A	G	2265.77	.	AC=2;AF=1.00;AN=2;DP=52;ExcessHet=3.0103;FS=0.000;MLEAC=2;MLEAF=1.00;MQ=43.96;QD=29.63;SOR=0.941	GT:AD:DP:GQ:PL	1/1:0,52:52:99:2294,160,0
2R	23881129	.	A	G	1190.77	.	AC=2;AF=1.00;AN=2;DP=46;ExcessHet=3.0103;FS=0.000;MLEAC=2;MLEAF=1.00;MQ=43.94;QD=26.46;SOR=1.154	GT:AD:DP:GQ:PL	1/1:0,45:45:99:1219,134,0
2R	23881555	.	G	A	1609.77	.	AC=2;AF=1.00;AN=2;DP=60;ExcessHet=3.0103;FS=0.000;MLEAC=2;MLEAF=1.00;MQ=43.90;QD=26.83;SOR=1.160	GT:AD:DP:GQ:PL	1/1:0,60:60:99:1638,179,0
2R	23881760	.	C	T	1759.77	.	AC=2;AF=1.00;AN=2;DP=63;ExcessHet=3.0103;FS=0.000;MLEAC=2;MLEAF=1.00;MQ=44.00;QD=27.93;SOR=1.092	GT:AD:DP:GQ:PL	1/1:0,63:63:99:1788,189,0
2R	23881937	.	A	G	2079.77	.	AC=2;AF=1.00;AN=2;DP=49;ExcessHet=3.0103;FS=0.000;MLEAC=2;MLEAF=1.00;MQ=43.65;QD=24.99;SOR=1.609	GT:AD:DP:GQ:PL	1/1:0,49:49:99:2108,147,0
2R	23881943	.	C	T	2046.77	.	AC=2;AF=1.00;AN=2;DP=47;ExcessHet=3.0103;FS=0.000;MLEAC=2;MLEAF=1.00;MQ=43.64;QD=24.50;SOR=1.659	GT:AD:DP:GQ:PL	1/1:0,47:47:99:2075,144,0
2R	23882327	.	T	C	1149.77	.	AC=2;AF=1.00;AN=2;DP=44;ExcessHet=3.0103;FS=0.000;MLEAC=2;MLEAF=1.00;MQ=43.87;QD=26.13;SOR=0.990	GT:AD:DP:GQ:PL	1/1:0,44:44:99:1178,131,0
2R	23882699	.	A	G	1778.77	.	AC=2;AF=1.00;AN=2;DP=66;ExcessHet=3.0103;FS=0.000;MLEAC=2;MLEAF=1.00;MQ=44.00;QD=26.95;SOR=0.754	GT:AD:DP:GQ:PL	1/1:0,66:66:99:1807,197,0
2R	23882714	.	A	T	2920.77	.	AC=2;AF=1.00;AN=2;DP=65;ExcessHet=3.0103;FS=0.000;MLEAC=2;MLEAF=1.00;MQ=44.00;QD=29.34;SOR=0.854	GT:AD:DP:GQ:PL	1/1:0,65:65:99:2949,199,0
2R	23882717	.	G	T	2887.77	.	AC=2;AF=1.00;AN=2;DP=65;ExcessHet=3.0103;FS=0.000;MLEAC=2;MLEAF=1.00;MQ=44.00;QD=28.66;SOR=0.854	GT:AD:DP:GQ:PL	1/1:0,65:65:99:2916,196,0
2R	23882733	.	T	A	1785.77	.	AC=2;AF=1.00;AN=2;DP=65;ExcessHet=3.0103;FS=0.000;MLEAC=2;MLEAF=1.00;MQ=43.97;QD=27.47;SOR=1.078	GT:AD:DP:GQ:PL	1/1:0,65:65:99:1814,195,0
2R	23882785	.	G	C	1577.77	.	AC=2;AF=1.00;AN=2;DP=62;ExcessHet=3.0103;FS=0.000;MLEAC=2;MLEAF=1.00;MQ=43.97;QD=25.45;SOR=0.899	GT:AD:DP:GQ:PL	1/1:0,62:62:99:1606,183,0
2R	23882881	.	A	T	1340.77	.	AC=2;AF=1.00;AN=2;DP=53;ExcessHet=3.0103;FS=0.000;MLEAC=2;MLEAF=1.00;MQ=43.93;QD=25.30;SOR=0.981	GT:AD:DP:GQ:PL	1/1:0,53:53:99:1369,157,0
2R	23883353	.	G	A	1465.77	.	AC=2;AF=1.00;AN=2;DP=54;ExcessHet=3.0103;FS=0.000;MLEAC=2;MLEAF=1.00;MQ=43.96;QD=27.14;SOR=0.931	GT:AD:DP:GQ:PL	1/1:0,54:54:99:1494,162,0
2R	23883422	.	G	A	1024.77	.	AC=2;AF=1.00;AN=2;DP=39;ExcessHet=3.0103;FS=0.000;MLEAC=2;MLEAF=1.00;MQ=46.50;QD=26.28;SOR=1.096	GT:AD:DP:GQ:PL	1/1:0,39:39:99:1053,117,0
2R	23883493	.	G	GA	558.73	.	AC=2;AF=1.00;AN=2;BaseQRankSum=1.453;ClippingRankSum=0.000;DP=40;ExcessHet=3.0103;FS=0.000;MLEAC=2;MLEAF=1.00;MQ=48.28;MQRankSum=1.649;QD=15.10;ReadPosRankSum=-0.954;SOR=0.752	GT:AD:DP:GQ:PL	1/1:4,33:37:51:596,51,0
2R	23883494	.	G	T	1490.77	.	AC=2;AF=1.00;AN=2;BaseQRankSum=0.509;ClippingRankSum=0.000;DP=42;ExcessHet=3.0103;FS=3.259;MLEAC=2;MLEAF=1.00;MQ=48.09;MQRankSum=0.849;QD=34.11;ReadPosRankSum=-1.060;SOR=0.491	GT:AD:DP:GQ:PL	1/1:1,41:42:99:1519,115,0
2R	23883563	.	T	G	1627.77	.	AC=2;AF=1.00;AN=2;BaseQRankSum=-1.524;ClippingRankSum=0.000;DP=65;ExcessHet=3.0103;FS=3.505;MLEAC=2;MLEAF=1.00;MQ=45.87;MQRankSum=0.459;QD=25.04;ReadPosRankSum=0.747;SOR=0.630	GT:AD:DP:GQ:PL	1/1:1,64:65:99:1656,165,0
2R	23883635	.	A	T	1498.77	.	AC=2;AF=1.00;AN=2;BaseQRankSum=1.918;ClippingRankSum=0.000;DP=59;ExcessHet=3.0103;FS=0.000;MLEAC=2;MLEAF=1.00;MQ=44.34;MQRankSum=0.165;QD=25.40;ReadPosRankSum=-0.685;SOR=1.047	GT:AD:DP:GQ:PL	1/1:2,57:59:99:1527,126,0
2R	23883649	.	A	T	1446.77	.	AC=2;AF=1.00;AN=2;BaseQRankSum=2.126;ClippingRankSum=0.000;DP=58;ExcessHet=3.0103;FS=0.000;MLEAC=2;MLEAF=1.00;MQ=43.97;MQRankSum=-0.095;QD=25.38;ReadPosRankSum=-1.244;SOR=1.061	GT:AD:DP:GQ:PL	1/1:2,55:57:99:1475,135,0
2R	23883719	.	G	C	1438.77	.	AC=2;AF=1.00;AN=2;BaseQRankSum=1.713;ClippingRankSum=0.000;DP=58;ExcessHet=3.0103;FS=3.245;MLEAC=2;MLEAF=1.00;MQ=43.92;MQRankSum=-0.095;QD=25.24;ReadPosRankSum=1.532;SOR=0.450	GT:AD:DP:GQ:PL	1/1:1,56:57:99:1467,161,0
2R	23883735	.	A	G	1542.77	.	AC=2;AF=1.00;AN=2;DP=60;ExcessHet=3.0103;FS=0.000;MLEAC=2;MLEAF=1.00;MQ=43.87;QD=26.60;SOR=0.914	GT:AD:DP:GQ:PL	1/1:0,58:58:99:1571,174,0
2R	23883756	.	A	G	1559.77	.	AC=2;AF=1.00;AN=2;DP=61;ExcessHet=3.0103;FS=0.000;MLEAC=2;MLEAF=1.00;MQ=43.87;QD=26.44;SOR=1.034	GT:AD:DP:GQ:PL	1/1:0,59:59:99:1588,177,0
2R	23883945	.	G	GGGT	1807.73	.	AC=2;AF=1.00;AN=2;DP=42;ExcessHet=3.0103;FS=0.000;MLEAC=2;MLEAF=1.00;MQ=43.95;QD=28.88;SOR=0.843	GT:AD:DP:GQ:PL	1/1:0,41:41:99:1845,123,0
2R	23883947	.	C	T	1816.77	.	AC=2;AF=1.00;AN=2;DP=41;ExcessHet=3.0103;FS=0.000;MLEAC=2;MLEAF=1.00;MQ=43.95;QD=28.97;SOR=0.843	GT:AD:DP:GQ:PL	1/1:0,41:41:99:1845,123,0
2R	23884022	.	G	C	1066.77	.	AC=2;AF=1.00;AN=2;DP=41;ExcessHet=3.0103;FS=0.000;MLEAC=2;MLEAF=1.00;MQ=44.00;QD=26.02;SOR=1.075	GT:AD:DP:GQ:PL	1/1:0,41:41:99:1095,122,0
2R	23884196	.	T	C	1154.77	.	AC=2;AF=1.00;AN=2;DP=44;ExcessHet=3.0103;FS=0.000;MLEAC=2;MLEAF=1.00;MQ=43.96;QD=26.86;SOR=0.836	GT:AD:DP:GQ:PL	1/1:0,43:43:99:1183,129,0
2R	23884543	.	T	C	1778.77	.	AC=2;AF=1.00;AN=2;DP=66;ExcessHet=3.0103;FS=0.000;MLEAC=2;MLEAF=1.00;MQ=43.84;QD=26.95;SOR=0.818	GT:AD:DP:GQ:PL	1/1:0,66:66:99:1807,197,0
2R	23884634	.	T	A	2417.77	.	AC=2;AF=1.00;AN=2;BaseQRankSum=-1.136;ClippingRankSum=0.000;DP=59;ExcessHet=3.0103;FS=3.085;MLEAC=2;MLEAF=1.00;MQ=43.54;MQRankSum=-0.434;QD=25.15;ReadPosRankSum=-0.612;SOR=0.331	GT:AD:DP:GQ:PL	1/1:1,58:59:99:2446,121,0
2R	23884641	.	A	C	2336.77	.	AC=2;AF=1.00;AN=2;BaseQRankSum=-0.129;ClippingRankSum=0.000;DP=56;ExcessHet=3.0103;FS=3.168;MLEAC=2;MLEAF=1.00;MQ=43.52;MQRankSum=-0.449;QD=27.32;ReadPosRankSum=-0.686;SOR=0.395	GT:AD:DP:GQ:PL	1/1:1,55:56:99:2365,115,0
2R	23884662	.	C	T	1250.77	.	AC=2;AF=1.00;AN=2;BaseQRankSum=0.622;ClippingRankSum=0.000;DP=51;ExcessHet=3.0103;FS=3.188;MLEAC=2;MLEAF=1.00;MQ=43.51;MQRankSum=-0.449;QD=25.02;ReadPosRankSum=-0.715;SOR=0.416	GT:AD:DP:GQ:PL	1/1:1,49:50:99:1279,122,0
2R	23884674	.	A	G	1418.77	.	AC=2;AF=1.00;AN=2;BaseQRankSum=-0.336;ClippingRankSum=0.000;DP=55;ExcessHet=3.0103;FS=3.602;MLEAC=2;MLEAF=1.00;MQ=43.44;MQRankSum=-0.512;QD=25.80;ReadPosRankSum=-0.616;SOR=0.707	GT:AD:DP:GQ:PL	1/1:1,54:55:99:1447,137,0
2R	23884761	.	A	T	1268.77	.	AC=2;AF=1.00;AN=2;DP=49;ExcessHet=3.0103;FS=0.000;MLEAC=2;MLEAF=1.00;MQ=43.33;QD=25.89;SOR=0.909	GT:AD:DP:GQ:PL	1/1:0,49:49:99:1297,146,0
2R	23884785	.	T	C	1277.77	.	AC=2;AF=1.00;AN=2;DP=49;ExcessHet=3.0103;FS=0.000;MLEAC=2;MLEAF=1.00;MQ=43.37;QD=26.08;SOR=0.818	GT:AD:DP:GQ:PL	1/1:0,49:49:99:1306,147,0
2R	23884797	.	A	C	2266.77	.	AC=2;AF=1.00;AN=2;DP=51;ExcessHet=3.0103;FS=0.000;MLEAC=2;MLEAF=1.00;MQ=43.39;QD=31.21;SOR=0.994	GT:AD:DP:GQ:PL	1/1:0,51:51:99:2295,154,0
2R	23884801	.	T	A	2296.77	.	AC=2;AF=1.00;AN=2;DP=51;ExcessHet=3.0103;FS=0.000;MLEAC=2;MLEAF=1.00;MQ=43.39;QD=31.31;SOR=0.994	GT:AD:DP:GQ:PL	1/1:0,51:51:99:2325,157,0
2R	23884803	.	A	T	2296.77	.	AC=2;AF=1.00;AN=2;DP=52;ExcessHet=3.0103;FS=0.000;MLEAC=2;MLEAF=1.00;MQ=43.41;QD=29.17;SOR=0.941	GT:AD:DP:GQ:PL	1/1:0,52:52:99:2325,157,0
2R	23884993	.	G	GATAACTCTTTAAGGATA	3438.73	.	AC=2;AF=1.00;AN=2;DP=69;ExcessHet=3.0103;FS=0.000;MLEAC=2;MLEAF=1.00;MQ=43.54;QD=26.43;SOR=0.722	GT:AD:DP:GQ:PL	1/1:0,69:69:99:3476,235,0
2R	23885059	.	G	T	2399.77	.	AC=2;AF=1.00;AN=2;DP=54;ExcessHet=3.0103;FS=0.000;MLEAC=2;MLEAF=1.00;MQ=44.50;QD=30.21;SOR=0.693	GT:AD:DP:GQ:PL	1/1:0,54:54:99:2428,169,0
2R	23885061	.	A	G	2399.77	.	AC=2;AF=1.00;AN=2;DP=53;ExcessHet=3.0103;FS=0.000;MLEAC=2;MLEAF=1.00;MQ=44.58;QD=25.18;SOR=0.730	GT:AD:DP:GQ:PL	1/1:0,53:53:99:2428,169,0
2R	23885079	.	T	C	1648.77	.	AC=2;AF=1.00;AN=2;DP=61;ExcessHet=3.0103;FS=0.000;MLEAC=2;MLEAF=1.00;MQ=44.47;QD=27.48;SOR=0.760	GT:AD:DP:GQ:PL	1/1:0,60:60:99:1677,180,0
2R	23885354	.	G	GA	2476.73	.	AC=2;AF=1.00;AN=2;DP=55;ExcessHet=3.0103;FS=0.000;MLEAC=2;MLEAF=1.00;MQ=50.49;QD=31.45;SOR=0.729	GT:AD:DP:GQ:PL	1/1:0,55:55:99:2514,169,0
2R	23885355	.	G	A	2485.77	.	AC=2;AF=1.00;AN=2;DP=55;ExcessHet=3.0103;FS=0.000;MLEAC=2;MLEAF=1.00;MQ=50.49;QD=25.21;SOR=0.729	GT:AD:DP:GQ:PL	1/1:0,55:55:99:2514,169,0
2R	23885357	.	T	A	2485.77	.	AC=2;AF=1.00;AN=2;DP=55;ExcessHet=3.0103;FS=0.000;MLEAC=2;MLEAF=1.00;MQ=50.49;QD=28.74;SOR=0.804	GT:AD:DP:GQ:PL	1/1:0,55:55:99:2514,169,0
2R	23885395	.	A	G	2898.77	.	AC=2;AF=1.00;AN=2;DP=66;ExcessHet=3.0103;FS=0.000;MLEAC=2;MLEAF=1.00;MQ=48.46;QD=32.24;SOR=0.818	GT:AD:DP:GQ:PL	1/1:0,66:66:99:2927,199,0
2R	23885398	.	T	C	2952.77	.	AC=2;AF=1.00;AN=2;DP=64;ExcessHet=3.0103;FS=0.000;MLEAC=2;MLEAF=1.00;MQ=48.31;QD=27.79;SOR=0.756	GT:AD:DP:GQ:PL	1/1:0,64:64:99:2981,202,0
2R	23885412	.	G	T	2995.77	.	AC=2;AF=1.00;AN=2;DP=69;ExcessHet=3.0103;FS=0.000;MLEAC=2;MLEAF=1.00;MQ=47.22;QD=31.82;SOR=0.844	GT:AD:DP:GQ:PL	1/1:0,69:69:99:3024,211,0
2R	23885441	.	A	T	3146.77	.	AC=2;AF=1.00;AN=2;DP=71;ExcessHet=3.0103;FS=0.000;MLEAC=2;MLEAF=1.00;MQ=46.13;QD=33.09;SOR=0.904	GT:AD:DP:GQ:PL	1/1:0,71:71:99:3175,214,0
2R	23885443	.	C	A	3146.77	.	AC=2;AF=1.00;AN=2;DP=71;ExcessHet=3.0103;FS=0.000;MLEAC=2;MLEAF=1.00;MQ=46.13;QD=26.86;SOR=0.904	GT:AD:DP:GQ:PL	1/1:0,71:71:99:3175,214,0
2R	23885444	.	A	G	3146.77	.	AC=2;AF=1.00;AN=2;DP=71;ExcessHet=3.0103;FS=0.000;MLEAC=2;MLEAF=1.00;MQ=46.13;QD=32.02;SOR=0.904	GT:AD:DP:GQ:PL	1/1:0,71:71:99:3175,214,0
2R	23885449	.	C	T	3056.77	.	AC=2;AF=1.00;AN=2;DP=67;ExcessHet=3.0103;FS=0.000;MLEAC=2;MLEAF=1.00;MQ=45.62;QD=30.35;SOR=0.849	GT:AD:DP:GQ:PL	1/1:0,67:67:99:3085,208,0
2R	23885476	.	G	A	1856.77	.	AC=2;AF=1.00;AN=2;DP=69;ExcessHet=3.0103;FS=0.000;MLEAC=2;MLEAF=1.00;MQ=44.42;QD=26.91;SOR=0.722	GT:AD:DP:GQ:PL	1/1:0,69:69:99:1885,206,0
2R	23885801	.	G	T	2798.77	.	AC=2;AF=1.00;AN=2;DP=63;ExcessHet=3.0103;FS=0.000;MLEAC=2;MLEAF=1.00;MQ=42.13;QD=33.69;SOR=1.573	GT:AD:DP:GQ:PL	1/1:0,63:63:99:2827,190,0
2R	23885802	.	G	C	2798.77	.	AC=2;AF=1.00;AN=2;DP=63;ExcessHet=3.0103;FS=0.000;MLEAC=2;MLEAF=1.00;MQ=42.13;QD=28.12;SOR=1.573	GT:AD:DP:GQ:PL	1/1:0,63:63:99:2827,190,0
2R	23885815	.	C	A	1689.77	.	AC=2;AF=1.00;AN=2;DP=62;ExcessHet=3.0103;FS=0.000;MLEAC=2;MLEAF=1.00;MQ=41.51;QD=27.25;SOR=1.430	GT:AD:DP:GQ:PL	1/1:0,62:62:99:1718,186,0
2R	23885826	.	TA	T	1431.73	.	AC=2;AF=1.00;AN=2;BaseQRankSum=-1.758;ClippingRankSum=0.000;DP=60;ExcessHet=3.0103;FS=0.000;MLEAC=2;MLEAF=1.00;MQ=41.43;MQRankSum=-1.007;QD=24.69;ReadPosRankSum=1.735;SOR=0.598	GT:AD:DP:GQ:PL	1/1:1,57:58:99:1469,147,0
2R	23885841	.	TC	T	2174.73	.	AC=2;AF=1.00;AN=2;BaseQRankSum=-1.264;ClippingRankSum=0.000;DP=52;ExcessHet=3.0103;FS=0.000;MLEAC=2;MLEAF=1.00;MQ=41.02;MQRankSum=-1.161;QD=28.24;ReadPosRankSum=1.191;SOR=0.495	GT:AD:DP:GQ:PL	1/1:1,50:51:99:2212,112,0
2R	23885852	.	T	G	2445.77	.	AC=2;AF=1.00;AN=2;BaseQRankSum=-1.179;ClippingRankSum=0.000;DP=57;ExcessHet=3.0103;FS=0.000;MLEAC=2;MLEAF=1.00;MQ=41.01;MQRankSum=-1.256;QD=31.81;ReadPosRankSum=-0.213;SOR=0.719	GT:AD:DP:GQ:PL	1/1:1,56:57:99:2474,127,0
2R	23885855	.	T	C	2355.77	.	AC=2;AF=1.00;AN=2;BaseQRankSum=1.133;ClippingRankSum=0.000;DP=54;ExcessHet=3.0103;FS=0.000;MLEAC=2;MLEAF=1.00;MQ=40.84;MQRankSum=-1.325;QD=24.92;ReadPosRankSum=-0.193;SOR=0.641	GT:AD:DP:GQ:PL	1/1:1,53:54:99:2384,121,0
2R	23885872	.	T	G	2077.77	.	AC=2;AF=1.00;AN=2;BaseQRankSum=-1.386;ClippingRankSum=0.000;DP=47;ExcessHet=3.0103;FS=0.000;MLEAC=2;MLEAF=1.00;MQ=40.37;MQRankSum=-1.536;QD=33.71;ReadPosRankSum=-0.926;SOR=0.793	GT:AD:DP:GQ:PL	1/1:1,46:47:99:2106,102,0
2R	23885875	.	A	ACAACTGATGATTACAAGTGCGTAG	2249.73	.	AC=2;AF=1.00;AN=2;BaseQRankSum=-0.354;ClippingRankSum=0.000;DP=48;ExcessHet=3.0103;FS=0.000;MLEAC=2;MLEAF=1.00;MQ=40.41;MQRankSum=-1.544;QD=29.23;ReadPosRankSum=-1.230;SOR=0.826	GT:AD:DP:GQ:PL	1/1:1,47:48:99:2287,115,0
2R	23885882	.	T	C	1951.77	.	AC=2;AF=1.00;AN=2;BaseQRankSum=-0.786;ClippingRankSum=0.000;DP=45;ExcessHet=3.0103;FS=0.000;MLEAC=2;MLEAF=1.00;MQ=40.39;MQRankSum=-1.480;QD=33.42;ReadPosRankSum=-1.581;SOR=0.473	GT:AD:DP:GQ:PL	1/1:1,44:45:93:1980,93,0
2R	23885888	.	T	C	1906.77	.	AC=2;AF=1.00;AN=2;BaseQRankSum=0.716;ClippingRankSum=0.000;DP=45;ExcessHet=3.0103;FS=0.000;MLEAC=2;MLEAF=1.00;MQ=40.39;MQRankSum=-1.480;QD=28.38;ReadPosRankSum=-1.658;SOR=0.473	GT:AD:DP:GQ:PL	1/1:1,44:45:90:1935,90,0
2R	23885910	.	G	A	1126.77	.	AC=2;AF=1.00;AN=2;BaseQRankSum=1.180;ClippingRankSum=0.000;DP=43;ExcessHet=3.0103;FS=0.000;MLEAC=2;MLEAF=1.00;MQ=40.97;MQRankSum=-1.214;QD=26.20;ReadPosRankSum=-1.656;SOR=0.360	GT:AD:DP:GQ:PL	1/1:1,42:43:99:1155,102,0
2R	23885966	.	T	C	1259.77	.	AC=2;AF=1.00;AN=2;DP=48;ExcessHet=3.0103;FS=0.000;MLEAC=2;MLEAF=1.00;MQ=42.88;QD=26.25;SOR=1.179	GT:AD:DP:GQ:PL	1/1:0,48:48:99:1288,143,0
2R	23886051	.	G	A	1418.77	.	AC=2;AF=1.00;AN=2;DP=55;ExcessHet=3.0103;FS=0.000;MLEAC=2;MLEAF=1.00;MQ=43.10;QD=26.27;SOR=0.767	GT:AD:DP:GQ:PL	1/1:0,54:54:99:1447,161,0
2R	23886090	.	C	G	2159.77	.	AC=2;AF=1.00;AN=2;DP=51;ExcessHet=3.0103;FS=0.000;MLEAC=2;MLEAF=1.00;MQ=43.14;QD=30.04;SOR=1.270	GT:AD:DP:GQ:PL	1/1:0,50:50:99:2188,156,0
2R	23886094	.	C	G	2195.77	.	AC=2;AF=1.00;AN=2;DP=54;ExcessHet=3.0103;FS=0.000;MLEAC=2;MLEAF=1.00;MQ=43.05;QD=21.00;SOR=1.179	GT:AD:DP:GQ:PL	1/1:0,53:53:99:2224,159,0
2R	23886213	.	A	G	1409.77	.	AC=2;AF=1.00;AN=2;DP=52;ExcessHet=3.0103;FS=0.000;MLEAC=2;MLEAF=1.00;MQ=43.78;QD=27.11;SOR=1.136	GT:AD:DP:GQ:PL	1/1:0,52:52:99:1438,156,0
2R	23886327	.	C	T	1801.77	.	AC=2;AF=1.00;AN=2;DP=66;ExcessHet=3.0103;FS=0.000;MLEAC=2;MLEAF=1.00;MQ=43.94;QD=27.30;SOR=0.957	GT:AD:DP:GQ:PL	1/1:0,66:66:99:1830,198,0
2R	23886415	.	G	A	1776.77	.	AC=2;AF=1.00;AN=2;DP=67;ExcessHet=3.0103;FS=0.000;MLEAC=2;MLEAF=1.00;MQ=43.97;QD=26.52;SOR=0.849	GT:AD:DP:GQ:PL	1/1:0,67:67:99:1805,200,0
2R	23886427	.	T	A	1640.77	.	AC=2;AF=1.00;AN=2;DP=61;ExcessHet=3.0103;FS=0.000;MLEAC=2;MLEAF=1.00;MQ=43.97;QD=26.90;SOR=0.941	GT:AD:DP:GQ:PL	1/1:0,61:61:99:1669,183,0
2R	23886480	.	T	C	1406.77	.	AC=2;AF=1.00;AN=2;DP=54;ExcessHet=3.0103;FS=0.000;MLEAC=2;MLEAF=1.00;MQ=44.00;QD=26.05;SOR=0.931	GT:AD:DP:GQ:PL	1/1:0,54:54:99:1435,161,0
2R	23886572	.	C	G	1315.77	.	AC=2;AF=1.00;AN=2;BaseQRankSum=-1.401;ClippingRankSum=0.000;DP=51;ExcessHet=3.0103;FS=0.000;MLEAC=2;MLEAF=1.00;MQ=44.00;MQRankSum=0.000;QD=25.80;ReadPosRankSum=1.371;SOR=0.382	GT:AD:DP:GQ:PL	1/1:1,50:51:99:1344,124,0
2R	23886730	.	G	T	1150.77	.	AC=2;AF=1.00;AN=2;DP=44;ExcessHet=3.0103;FS=0.000;MLEAC=2;MLEAF=1.00;MQ=43.91;QD=26.15;SOR=0.784	GT:AD:DP:GQ:PL	1/1:0,44:44:99:1179,131,0
2R	23886806	.	C	G	1035.77	.	AC=2;AF=1.00;AN=2;DP=40;ExcessHet=3.0103;FS=0.000;MLEAC=2;MLEAF=1.00;MQ=43.95;QD=26.56;SOR=0.743	GT:AD:DP:GQ:PL	1/1:0,39:39:99:1064,116,0
2R	23886974	.	T	C	1424.77	.	AC=2;AF=1.00;AN=2;DP=54;ExcessHet=3.0103;FS=0.000;MLEAC=2;MLEAF=1.00;MQ=43.93;QD=26.38;SOR=0.931	GT:AD:DP:GQ:PL	1/1:0,54:54:99:1453,161,0
2R	23887046	.	G	C	1135.77	.	AC=2;AF=1.00;AN=2;DP=42;ExcessHet=3.0103;FS=0.000;MLEAC=2;MLEAF=1.00;MQ=43.86;QD=27.04;SOR=0.788	GT:AD:DP:GQ:PL	1/1:0,42:42:99:1164,126,0
2R	23887092	.	G	C	1127.77	.	AC=2;AF=1.00;AN=2;DP=42;ExcessHet=3.0103;FS=0.000;MLEAC=2;MLEAF=1.00;MQ=43.77;QD=26.85;SOR=0.892	GT:AD:DP:GQ:PL	1/1:0,42:42:99:1156,126,0
2R	23887166	.	A	G	1385.77	.	AC=2;AF=1.00;AN=2;DP=52;ExcessHet=3.0103;FS=0.000;MLEAC=2;MLEAF=1.00;MQ=43.77;QD=26.65;SOR=0.941	GT:AD:DP:GQ:PL	1/1:0,52:52:99:1414,156,0
2R	23887211	.	G	A	1317.77	.	AC=2;AF=1.00;AN=2;DP=50;ExcessHet=3.0103;FS=0.000;MLEAC=2;MLEAF=1.00;MQ=43.84;QD=26.36;SOR=0.773	GT:AD:DP:GQ:PL	1/1:0,50:50:99:1346,149,0
2R	23887327	.	AATATAAACAATATATAAACAAT	A	1943.73	.	AC=2;AF=1.00;AN=2;DP=47;ExcessHet=3.0103;FS=0.000;MLEAC=2;MLEAF=1.00;MQ=42.53;QD=31.96;SOR=0.990	GT:AD:DP:GQ:PL	1/1:0,44:44:99:1981,133,0
2R	23887396	.	T	A	1812.77	.	AC=2;AF=1.00;AN=2;DP=43;ExcessHet=3.0103;FS=0.000;MLEAC=2;MLEAF=1.00;MQ=42.48;QD=34.97;SOR=0.739	GT:AD:DP:GQ:PL	1/1:0,43:43:99:1841,132,0
2R	23887405	.	T	C	1816.77	.	AC=2;AF=1.00;AN=2;DP=42;ExcessHet=3.0103;FS=0.000;MLEAC=2;MLEAF=1.00;MQ=42.49;QD=31.32;SOR=1.005	GT:AD:DP:GQ:PL	1/1:0,42:42:99:1845,129,0
2R	23887486	.	G	T	1312.77	.	AC=2;AF=1.00;AN=2;BaseQRankSum=1.790;ClippingRankSum=0.000;DP=51;ExcessHet=3.0103;FS=3.096;MLEAC=2;MLEAF=1.00;MQ=43.55;MQRankSum=-0.219;QD=25.74;ReadPosRankSum=1.089;SOR=0.348	GT:AD:DP:GQ:PL	1/1:1,50:51:99:1341,143,0
2R	23887583	.	C	G	1361.77	.	AC=2;AF=1.00;AN=2;DP=54;ExcessHet=3.0103;FS=0.000;MLEAC=2;MLEAF=1.00;MQ=43.71;QD=25.69;SOR=0.892	GT:AD:DP:GQ:PL	1/1:0,53:53:99:1390,158,0
2R	23887596	.	A	T	2447.77	.	AC=2;AF=1.00;AN=2;DP=56;ExcessHet=3.0103;FS=0.000;MLEAC=2;MLEAF=1.00;MQ=43.68;QD=29.47;SOR=1.009	GT:AD:DP:GQ:PL	1/1:0,56:56:99:2476,169,0
2R	23887597	.	A	T	2447.77	.	AC=2;AF=1.00;AN=2;DP=56;ExcessHet=3.0103;FS=0.000;MLEAC=2;MLEAF=1.00;MQ=43.68;QD=36.23;SOR=1.009	GT:AD:DP:GQ:PL	1/1:0,56:56:99:2476,169,0
2R	23887868	.	C	G	1564.77	.	AC=2;AF=1.00;AN=2;DP=58;ExcessHet=3.0103;FS=0.000;MLEAC=2;MLEAF=1.00;MQ=43.97;QD=26.98;SOR=0.914	GT:AD:DP:GQ:PL	1/1:0,58:58:99:1593,173,0
2R	23887974	.	G	T	1332.77	.	AC=2;AF=1.00;AN=2;DP=50;ExcessHet=3.0103;FS=0.000;MLEAC=2;MLEAF=1.00;MQ=44.00;QD=26.66;SOR=1.051	GT:AD:DP:GQ:PL	1/1:0,50:50:99:1361,150,0
2R	23888468	.	G	A	1154.77	.	AC=2;AF=1.00;AN=2;DP=43;ExcessHet=3.0103;FS=0.000;MLEAC=2;MLEAF=1.00;MQ=44.00;QD=26.86;SOR=0.836	GT:AD:DP:GQ:PL	1/1:0,43:43:99:1183,129,0
2R	23889210	.	AGTGGCTGCT	A	1833.73	.	AC=2;AF=1.00;AN=2;DP=52;ExcessHet=3.0103;FS=0.000;MLEAC=2;MLEAF=1.00;MQ=42.58;QD=29.23;SOR=1.005	GT:AD:DP:GQ:PL	1/1:0,42:42:99:1871,128,0
2R	23889398	.	A	G	1431.77	.	AC=2;AF=1.00;AN=2;DP=55;ExcessHet=3.0103;FS=0.000;MLEAC=2;MLEAF=1.00;MQ=43.83;QD=26.51;SOR=0.846	GT:AD:DP:GQ:PL	1/1:0,54:54:99:1460,161,0
2R	23889659	.	A	G	902.77	.	AC=2;AF=1.00;AN=2;DP=38;ExcessHet=3.0103;FS=0.000;MLEAC=2;MLEAF=1.00;MQ=43.42;QD=25.79;SOR=0.749	GT:AD:DP:GQ:PL	1/1:0,35:35:99:931,105,0
2R	23890214	.	A	G	1093.77	.	AC=2;AF=1.00;AN=2;DP=41;ExcessHet=3.0103;FS=0.000;MLEAC=2;MLEAF=1.00;MQ=44.15;QD=27.34;SOR=1.981	GT:AD:DP:GQ:PL	1/1:0,40:40:99:1122,120,0
2R	23890296	.	G	C	1022.77	.	AC=2;AF=1.00;AN=2;DP=38;ExcessHet=3.0103;FS=0.000;MLEAC=2;MLEAF=1.00;MQ=44.32;QD=26.91;SOR=0.798	GT:AD:DP:GQ:PL	1/1:0,38:38:99:1051,114,0
2R	23890354	.	C	CGA	2032.73	.	AC=2;AF=1.00;AN=2;DP=43;ExcessHet=3.0103;FS=0.000;MLEAC=2;MLEAF=1.00;MQ=44.05;QD=29.22;SOR=1.055	GT:AD:DP:GQ:PL	1/1:0,43:43:99:2070,138,0
2R	23890356	.	A	ACATG	2098.73	.	AC=2;AF=1.00;AN=2;DP=46;ExcessHet=3.0103;FS=0.000;MLEAC=2;MLEAF=1.00;MQ=44.05;QD=32.32;SOR=1.203	GT:AD:DP:GQ:PL	1/1:0,46:46:99:2136,144,0
2R	23890390	.	G	A	1249.77	.	AC=2;AF=1.00;AN=2;DP=47;ExcessHet=3.0103;FS=0.000;MLEAC=2;MLEAF=1.00;MQ=43.19;QD=26.59;SOR=1.132	GT:AD:DP:GQ:PL	1/1:0,47:47:99:1278,140,0
2R	23890403	.	A	C	1264.77	.	AC=2;AF=1.00;AN=2;BaseQRankSum=-0.480;ClippingRankSum=0.000;DP=49;ExcessHet=3.0103;FS=0.000;MLEAC=2;MLEAF=1.00;MQ=43.04;MQRankSum=-0.454;QD=25.81;ReadPosRankSum=-0.460;SOR=0.340	GT:AD:DP:GQ:PL	1/1:1,48:49:99:1293,119,0
2R	23890422	.	T	A	1352.77	.	AC=2;AF=1.00;AN=2;DP=50;ExcessHet=3.0103;FS=0.000;MLEAC=2;MLEAF=1.00;MQ=43.10;QD=27.06;SOR=0.693	GT:AD:DP:GQ:PL	1/1:0,50:50:99:1381,150,0
2R	23890447	.	A	G	1305.77	.	AC=2;AF=1.00;AN=2;DP=50;ExcessHet=3.0103;FS=0.000;MLEAC=2;MLEAF=1.00;MQ=43.69;QD=26.12;SOR=0.859	GT:AD:DP:GQ:PL	1/1:0,50:50:99:1334,150,0
2R	23890518	.	C	T	1268.77	.	AC=2;AF=1.00;AN=2;DP=49;ExcessHet=3.0103;FS=0.000;MLEAC=2;MLEAF=1.00;MQ=43.91;QD=25.89;SOR=1.007	GT:AD:DP:GQ:PL	1/1:0,49:49:99:1297,146,0
2R	23890552	.	T	TTGC	2061.73	.	AC=2;AF=1.00;AN=2;DP=50;ExcessHet=3.0103;FS=0.000;MLEAC=2;MLEAF=1.00;MQ=43.69;QD=32.71;SOR=0.976	GT:AD:DP:GQ:PL	1/1:0,46:46:99:2099,141,0
2R	23890623	.	A	C	1308.77	.	AC=2;AF=1.00;AN=2;DP=50;ExcessHet=3.0103;FS=0.000;MLEAC=2;MLEAF=1.00;MQ=43.24;QD=26.18;SOR=1.051	GT:AD:DP:GQ:PL	1/1:0,50:50:99:1337,149,0
2R	23890730	.	T	C	1217.77	.	AC=2;AF=1.00;AN=2;DP=46;ExcessHet=3.0103;FS=0.000;MLEAC=2;MLEAF=1.00;MQ=43.94;QD=27.06;SOR=1.038	GT:AD:DP:GQ:PL	1/1:0,45:45:99:1246,135,0
2R	23890816	.	G	A	1243.77	.	AC=2;AF=1.00;AN=2;DP=48;ExcessHet=3.0103;FS=0.000;MLEAC=2;MLEAF=1.00;MQ=43.96;QD=26.46;SOR=0.919	GT:AD:DP:GQ:PL	1/1:0,47:47:99:1272,141,0
2R	23890932	.	G	A	1003.77	.	AC=2;AF=1.00;AN=2;BaseQRankSum=1.482;ClippingRankSum=0.000;DP=39;ExcessHet=3.0103;FS=3.358;MLEAC=2;MLEAF=1.00;MQ=44.00;MQRankSum=0.000;QD=25.74;ReadPosRankSum=-0.598;SOR=0.556	GT:AD:DP:GQ:PL	1/1:1,38:39:90:1032,90,0
2R	23891010	.	G	A	1239.77	.	AC=2;AF=1.00;AN=2;BaseQRankSum=-0.524;ClippingRankSum=0.000;DP=49;ExcessHet=3.0103;FS=0.000;MLEAC=2;MLEAF=1.00;MQ=43.96;MQRankSum=0.000;QD=25.30;ReadPosRankSum=-0.484;SOR=0.296	GT:AD:DP:GQ:PL	1/1:1,48:49:99:1268,119,0
2R	23891099	.	A	T	2610.77	.	AC=2;AF=1.00;AN=2;BaseQRankSum=0.478;ClippingRankSum=0.000;DP=64;ExcessHet=3.0103;FS=0.000;MLEAC=2;MLEAF=1.00;MQ=44.00;MQRankSum=0.000;QD=33.21;ReadPosRankSum=-0.795;SOR=0.941	GT:AD:DP:GQ:PL	1/1:2,61:63:92:2639,92,0
2R	23891101	.	C	G	2610.77	.	AC=2;AF=1.00;AN=2;BaseQRankSum=0.221;ClippingRankSum=0.000;DP=65;ExcessHet=3.0103;FS=0.000;MLEAC=2;MLEAF=1.00;MQ=44.00;MQRankSum=0.000;QD=30.55;ReadPosRankSum=-0.884;SOR=0.976	GT:AD:DP:GQ:PL	1/1:2,62:64:92:2639,92,0
2R	23891115	.	T	A	1528.77	.	AC=2;AF=1.00;AN=2;BaseQRankSum=-0.452;ClippingRankSum=0.000;DP=63;ExcessHet=3.0103;FS=0.000;MLEAC=2;MLEAF=1.00;MQ=44.00;MQRankSum=0.000;QD=25.06;ReadPosRankSum=0.233;SOR=1.034	GT:AD:DP:GQ:PL	1/1:2,59:61:99:1557,127,0
2R	23891128	.	A	G	2485.77	.	AC=2;AF=1.00;AN=2;BaseQRankSum=1.165;ClippingRankSum=0.000;DP=62;ExcessHet=3.0103;FS=0.000;MLEAC=2;MLEAF=1.00;MQ=44.00;MQRankSum=0.000;QD=32.08;ReadPosRankSum=0.579;SOR=0.950	GT:AD:DP:GQ:PL	1/1:2,59:61:83:2514,83,0
2R	23891131	.	C	T	2512.77	.	AC=2;AF=1.00;AN=2;BaseQRankSum=-0.718;ClippingRankSum=0.000;DP=62;ExcessHet=3.0103;FS=0.000;MLEAC=2;MLEAF=1.00;MQ=44.00;MQRankSum=0.000;QD=26.48;ReadPosRankSum=0.712;SOR=0.950	GT:AD:DP:GQ:PL	1/1:2,59:61:86:2541,86,0
2R	23891151	.	G	A	1578.77	.	AC=2;AF=1.00;AN=2;BaseQRankSum=0.609;ClippingRankSum=0.000;DP=63;ExcessHet=3.0103;FS=0.000;MLEAC=2;MLEAF=1.00;MQ=44.00;MQRankSum=0.000;QD=25.46;ReadPosRankSum=-0.420;SOR=0.295	GT:AD:DP:GQ:PL	1/1:1,61:62:99:1607,158,0
2R	23891738	.	T	C	982.77	.	AC=2;AF=1.00;AN=2;DP=37;ExcessHet=3.0103;FS=0.000;MLEAC=2;MLEAF=1.00;MQ=44.00;QD=26.56;SOR=1.270	GT:AD:DP:GQ:PL	1/1:0,37:37:99:1011,111,0
2R	23891749	.	T	C	1697.77	.	AC=2;AF=1.00;AN=2;DP=38;ExcessHet=3.0103;FS=0.000;MLEAC=2;MLEAF=1.00;MQ=44.00;QD=34.55;SOR=1.040	GT:AD:DP:GQ:PL	1/1:0,38:38:99:1726,117,0
2R	23891755	.	T	C	1726.77	.	AC=2;AF=1.00;AN=2;DP=40;ExcessHet=3.0103;FS=0.000;MLEAC=2;MLEAF=1.00;MQ=44.00;QD=29.48;SOR=1.022	GT:AD:DP:GQ:PL	1/1:0,40:40:99:1755,120,0
2R	23891785	.	T	C	1824.77	.	AC=2;AF=1.00;AN=2;DP=41;ExcessHet=3.0103;FS=0.000;MLEAC=2;MLEAF=1.00;MQ=44.00;QD=33.73;SOR=1.075	GT:AD:DP:GQ:PL	1/1:0,41:41:99:1853,129,0
2R	23891790	.	A	T	1866.77	.	AC=2;AF=1.00;AN=2;DP=43;ExcessHet=3.0103;FS=0.000;MLEAC=2;MLEAF=1.00;MQ=44.00;QD=32.79;SOR=1.179	GT:AD:DP:GQ:PL	1/1:0,43:43:99:1895,132,0
2R	23891878	.	T	C	1478.77	.	AC=2;AF=1.00;AN=2;DP=55;ExcessHet=3.0103;FS=0.000;MLEAC=2;MLEAF=1.00;MQ=43.93;QD=26.89;SOR=0.970	GT:AD:DP:GQ:PL	1/1:0,55:55:99:1507,165,0
2R	23892465	.	A	C	1090.77	.	AC=2;AF=1.00;AN=2;DP=44;ExcessHet=3.0103;FS=0.000;MLEAC=2;MLEAF=1.00;MQ=43.65;QD=25.37;SOR=0.941	GT:AD:DP:GQ:PL	1/1:0,43:43:99:1119,128,0
2R	23892500	.	C	G	1273.77	.	AC=2;AF=1.00;AN=2;DP=49;ExcessHet=3.0103;FS=0.000;MLEAC=2;MLEAF=1.00;MQ=43.68;QD=26.00;SOR=0.733	GT:AD:DP:GQ:PL	1/1:0,49:49:99:1302,146,0
2R	23892789	.	T	C	902.77	.	AC=2;AF=1.00;AN=2;DP=35;ExcessHet=3.0103;FS=0.000;MLEAC=2;MLEAF=1.00;MQ=43.94;QD=25.79;SOR=0.749	GT:AD:DP:GQ:PL	1/1:0,35:35:99:931,105,0
2R	23892809	.	G	A	974.77	.	AC=2;AF=1.00;AN=2;DP=37;ExcessHet=3.0103;FS=0.000;MLEAC=2;MLEAF=1.00;MQ=43.95;QD=26.35;SOR=0.859	GT:AD:DP:GQ:PL	1/1:0,37:37:99:1003,111,0
2R	23892828	.	C	T	1033.77	.	AC=2;AF=1.00;AN=2;DP=40;ExcessHet=3.0103;FS=0.000;MLEAC=2;MLEAF=1.00;MQ=43.95;QD=25.84;SOR=0.902	GT:AD:DP:GQ:PL	1/1:0,40:40:99:1062,119,0
2R	23892846	.	G	T	1119.77	.	AC=2;AF=1.00;AN=2;DP=41;ExcessHet=3.0103;FS=0.000;MLEAC=2;MLEAF=1.00;MQ=43.95;QD=27.31;SOR=1.347	GT:AD:DP:GQ:PL	1/1:0,41:41:99:1148,123,0
2R	23892978	.	G	A	1293.77	.	AC=2;AF=1.00;AN=2;DP=49;ExcessHet=3.0103;FS=0.000;MLEAC=2;MLEAF=1.00;MQ=44.00;QD=26.95;SOR=1.179	GT:AD:DP:GQ:PL	1/1:0,48:48:99:1322,143,0
2R	23893514	.	A	G	1237.77	.	AC=2;AF=1.00;AN=2;DP=48;ExcessHet=3.0103;FS=0.000;MLEAC=2;MLEAF=1.00;MQ=43.30;QD=25.79;SOR=1.298	GT:AD:DP:GQ:PL	1/1:0,48:48:99:1266,143,0
2R	23893812	.	T	TGTTTGTCCA	2255.73	.	AC=2;AF=1.00;AN=2;DP=52;ExcessHet=3.0103;FS=0.000;MLEAC=2;MLEAF=1.00;MQ=45.29;QD=30.31;SOR=0.773	GT:AD:DP:GQ:PL	1/1:0,50:50:99:2293,159,0
2R	23893889	.	T	C	1333.77	.	AC=2;AF=1.00;AN=2;DP=49;ExcessHet=3.0103;FS=0.000;MLEAC=2;MLEAF=1.00;MQ=43.11;QD=27.22;SOR=0.818	GT:AD:DP:GQ:PL	1/1:0,49:49:99:1362,147,0
2R	23894059	.	A	G	1278.77	.	AC=2;AF=1.00;AN=2;BaseQRankSum=0.277;ClippingRankSum=0.000;DP=52;ExcessHet=3.0103;FS=3.274;MLEAC=2;MLEAF=1.00;MQ=43.96;MQRankSum=0.000;QD=25.07;ReadPosRankSum=-0.341;SOR=0.477	GT:AD:DP:GQ:PL	1/1:1,50:51:99:1307,124,0
2R	23894195	.	T	C	1186.77	.	AC=2;AF=1.00;AN=2;DP=45;ExcessHet=3.0103;FS=0.000;MLEAC=2;MLEAF=1.00;MQ=44.00;QD=26.37;SOR=0.737	GT:AD:DP:GQ:PL	1/1:0,45:45:99:1215,135,0
2R	23894234	.	G	T	1387.77	.	AC=2;AF=1.00;AN=2;DP=51;ExcessHet=3.0103;FS=0.000;MLEAC=2;MLEAF=1.00;MQ=44.00;QD=27.21;SOR=0.813	GT:AD:DP:GQ:PL	1/1:0,51:51:99:1416,153,0
2R	23894753	.	A	C	1560.77	.	AC=2;AF=1.00;AN=2;DP=58;ExcessHet=3.0103;FS=0.000;MLEAC=2;MLEAF=1.00;MQ=43.97;QD=27.38;SOR=1.047	GT:AD:DP:GQ:PL	1/1:0,57:57:99:1589,171,0
2R	23894786	.	T	C	1481.77	.	AC=2;AF=1.00;AN=2;DP=57;ExcessHet=3.0103;FS=0.000;MLEAC=2;MLEAF=1.00;MQ=44.00;QD=26.46;SOR=1.009	GT:AD:DP:GQ:PL	1/1:0,56:56:99:1510,168,0
2R	23894914	.	C	T	2228.77	.	AC=2;AF=1.00;AN=2;DP=51;ExcessHet=3.0103;FS=0.000;MLEAC=2;MLEAF=1.00;MQ=43.88;QD=30.40;SOR=0.813	GT:AD:DP:GQ:PL	1/1:0,51:51:99:2257,153,0
2R	23894918	.	T	TG	2160.73	.	AC=2;AF=1.00;AN=2;DP=48;ExcessHet=3.0103;FS=0.000;MLEAC=2;MLEAF=1.00;MQ=43.88;QD=31.34;SOR=0.776	GT:AD:DP:GQ:PL	1/1:0,48:48:99:2198,147,0
2R	23894922	.	A	T	2131.77	.	AC=2;AF=1.00;AN=2;DP=48;ExcessHet=3.0103;FS=0.000;MLEAC=2;MLEAF=1.00;MQ=43.88;QD=32.01;SOR=0.776	GT:AD:DP:GQ:PL	1/1:0,48:48:99:2160,144,0
2R	23894934	.	C	A	1247.77	.	AC=2;AF=1.00;AN=2;DP=47;ExcessHet=3.0103;FS=0.000;MLEAC=2;MLEAF=1.00;MQ=43.88;QD=26.55;SOR=0.735	GT:AD:DP:GQ:PL	1/1:0,47:47:99:1276,141,0
2R	23894953	.	C	T	1384.77	.	AC=2;AF=1.00;AN=2;DP=53;ExcessHet=3.0103;FS=0.000;MLEAC=2;MLEAF=1.00;MQ=43.89;QD=26.13;SOR=0.808	GT:AD:DP:GQ:PL	1/1:0,53:53:99:1413,159,0
2R	23894977	.	GA	G	1501.73	.	AC=2;AF=1.00;AN=2;DP=52;ExcessHet=3.0103;FS=0.000;MLEAC=2;MLEAF=1.00;MQ=43.81;QD=29.45;SOR=0.732	GT:AD:DP:GQ:PL	1/1:0,51:51:99:1539,153,0
2R	23895091	.	G	T	2550.77	.	AC=2;AF=1.00;AN=2;DP=58;ExcessHet=3.0103;FS=0.000;MLEAC=2;MLEAF=1.00;MQ=44.12;QD=28.33;SOR=0.836	GT:AD:DP:GQ:PL	1/1:0,58:58:99:2579,178,0
2R	23895096	.	G	GC	2481.73	.	AC=2;AF=1.00;AN=2;DP=56;ExcessHet=3.0103;FS=0.000;MLEAC=2;MLEAF=1.00;MQ=44.13;QD=25.18;SOR=0.841	GT:AD:DP:GQ:PL	1/1:0,56:56:99:2519,172,0
2R	23895397	.	T	C	1226.77	.	AC=2;AF=1.00;AN=2;DP=48;ExcessHet=3.0103;FS=0.000;MLEAC=2;MLEAF=1.00;MQ=43.88;QD=25.56;SOR=1.298	GT:AD:DP:GQ:PL	1/1:0,48:48:99:1255,143,0
2R	23896393	.	G	A	1572.77	.	AC=2;AF=1.00;AN=2;DP=58;ExcessHet=3.0103;FS=0.000;MLEAC=2;MLEAF=1.00;MQ=43.97;QD=27.12;SOR=1.609	GT:AD:DP:GQ:PL	1/1:0,58:58:99:1601,174,0
2R	23896404	.	G	A	1638.77	.	AC=2;AF=1.00;AN=2;DP=60;ExcessHet=3.0103;FS=0.000;MLEAC=2;MLEAF=1.00;MQ=43.97;QD=27.31;SOR=1.255	GT:AD:DP:GQ:PL	1/1:0,60:60:99:1667,180,0
2R	23896459	.	T	C	1823.77	.	AC=2;AF=1.00;AN=2;DP=68;ExcessHet=3.0103;FS=0.000;MLEAC=2;MLEAF=1.00;MQ=43.97;QD=26.82;SOR=0.880	GT:AD:DP:GQ:PL	1/1:0,68:68:99:1852,204,0
2R	23896489	.	T	C	1829.77	.	AC=2;AF=1.00;AN=2;DP=69;ExcessHet=3.0103;FS=0.000;MLEAC=2;MLEAF=1.00;MQ=43.97;QD=26.91;SOR=1.022	GT:AD:DP:GQ:PL	1/1:0,68:68:99:1858,203,0
2R	23896501	.	G	A	1923.77	.	AC=2;AF=1.00;AN=2;DP=69;ExcessHet=3.0103;FS=0.000;MLEAC=2;MLEAF=1.00;MQ=43.97;QD=27.88;SOR=0.910	GT:AD:DP:GQ:PL	1/1:0,69:69:99:1952,207,0
2R	23896919	.	G	C	1309.77	.	AC=2;AF=1.00;AN=2;DP=50;ExcessHet=3.0103;FS=0.000;MLEAC=2;MLEAF=1.00;MQ=44.00;QD=26.20;SOR=0.693	GT:AD:DP:GQ:PL	1/1:0,50:50:99:1338,149,0
2R	23897692	.	C	G	2570.77	.	AC=2;AF=1.00;AN=2;DP=60;ExcessHet=3.0103;FS=0.000;MLEAC=2;MLEAF=1.00;MQ=43.93;QD=30.97;SOR=0.906	GT:AD:DP:GQ:PL	1/1:0,60:60:99:2599,183,0
2R	23897702	.	T	C	2504.77	.	AC=2;AF=1.00;AN=2;DP=58;ExcessHet=3.0103;FS=0.000;MLEAC=2;MLEAF=1.00;MQ=43.93;QD=30.34;SOR=0.762	GT:AD:DP:GQ:PL	1/1:0,58:58:99:2533,175,0
2R	23897877	.	G	A	1265.77	.	AC=2;AF=1.00;AN=2;DP=48;ExcessHet=3.0103;FS=0.000;MLEAC=2;MLEAF=1.00;MQ=43.94;QD=26.37;SOR=1.067	GT:AD:DP:GQ:PL	1/1:0,48:48:99:1294,143,0
2R	23898900	.	T	C	1488.77	.	AC=2;AF=1.00;AN=2;DP=55;ExcessHet=3.0103;FS=0.000;MLEAC=2;MLEAF=1.00;MQ=44.00;QD=27.07;SOR=0.884	GT:AD:DP:GQ:PL	1/1:0,55:55:99:1517,165,0
2R	23899734	.	T	A	1466.77	.	AC=2;AF=1.00;AN=2;DP=55;ExcessHet=3.0103;FS=0.000;MLEAC=2;MLEAF=1.00;MQ=43.93;QD=26.67;SOR=0.804	GT:AD:DP:GQ:PL	1/1:0,55:55:99:1495,164,0
2R	23899975	.	A	ATT	1953.73	.	AC=2;AF=1.00;AN=2;DP=50;ExcessHet=3.0103;FS=0.000;MLEAC=2;MLEAF=1.00;MQ=44.52;QD=32.65;SOR=1.609	GT:AD:DP:GQ:PL	1/1:0,49:49:99:1991,153,0
2R	23900430	.	A	T	1492.77	.	AC=2;AF=1.00;AN=2;DP=56;ExcessHet=3.0103;FS=0.000;MLEAC=2;MLEAF=1.00;MQ=44.00;QD=26.66;SOR=1.199	GT:AD:DP:GQ:PL	1/1:0,56:56:99:1521,168,0
2R	23901036	.	C	A	1940.77	.	AC=2;AF=1.00;AN=2;BaseQRankSum=1.702;ClippingRankSum=0.000;DP=46;ExcessHet=3.0103;FS=0.000;MLEAC=2;MLEAF=1.00;MQ=43.87;MQRankSum=-0.107;QD=34.01;ReadPosRankSum=-0.536;SOR=0.292	GT:AD:DP:GQ:PL	1/1:1,45:46:93:1969,93,0
2R	23901042	.	G	T	1869.77	.	AC=2;AF=1.00;AN=2;BaseQRankSum=1.453;ClippingRankSum=0.000;DP=45;ExcessHet=3.0103;FS=3.108;MLEAC=2;MLEAF=1.00;MQ=43.87;MQRankSum=-0.108;QD=26.27;ReadPosRankSum=-0.445;SOR=0.365	GT:AD:DP:GQ:PL	1/1:1,44:45:87:1898,87,0
2R	23901291	.	G	A	1330.77	.	AC=2;AF=1.00;AN=2;BaseQRankSum=0.302;ClippingRankSum=0.000;DP=53;ExcessHet=3.0103;FS=3.625;MLEAC=2;MLEAF=1.00;MQ=43.93;MQRankSum=-0.099;QD=25.11;ReadPosRankSum=-0.822;SOR=0.726	GT:AD:DP:GQ:PL	1/1:1,52:53:99:1359,131,0
2R	23901895	.	C	G	1051.77	.	AC=2;AF=1.00;AN=2;DP=40;ExcessHet=3.0103;FS=0.000;MLEAC=2;MLEAF=1.00;MQ=43.95;QD=26.29;SOR=0.793	GT:AD:DP:GQ:PL	1/1:0,40:40:99:1080,120,0
2R	23902547	.	A	T	948.77	.	AC=2;AF=1.00;AN=2;DP=37;ExcessHet=3.0103;FS=0.000;MLEAC=2;MLEAF=1.00;MQ=43.92;QD=25.64;SOR=0.859	GT:AD:DP:GQ:PL	1/1:0,37:37:99:977,111,0
2R	23902558	.	G	A	1031.77	.	AC=2;AF=1.00;AN=2;DP=40;ExcessHet=3.0103;FS=0.000;MLEAC=2;MLEAF=1.00;MQ=43.93;QD=25.79;SOR=0.793	GT:AD:DP:GQ:PL	1/1:0,40:40:99:1060,119,0
2R	23902573	.	C	T	1142.77	.	AC=2;AF=1.00;AN=2;DP=45;ExcessHet=3.0103;FS=0.000;MLEAC=2;MLEAF=1.00;MQ=43.94;QD=25.39;SOR=0.829	GT:AD:DP:GQ:PL	1/1:0,45:45:99:1171,134,0
2R	23902584	.	T	A	1138.77	.	AC=2;AF=1.00;AN=2;DP=43;ExcessHet=3.0103;FS=0.000;MLEAC=2;MLEAF=1.00;MQ=43.93;QD=26.48;SOR=0.836	GT:AD:DP:GQ:PL	1/1:0,43:43:99:1167,129,0
2R	23902602	.	C	T	1128.77	.	AC=2;AF=1.00;AN=2;DP=43;ExcessHet=3.0103;FS=0.000;MLEAC=2;MLEAF=1.00;MQ=43.93;QD=26.25;SOR=1.055	GT:AD:DP:GQ:PL	1/1:0,43:43:99:1157,129,0
2R	23903327	.	C	T	1076.77	.	AC=2;AF=1.00;AN=2;DP=41;ExcessHet=3.0103;FS=0.000;MLEAC=2;MLEAF=1.00;MQ=44.00;QD=26.26;SOR=0.843	GT:AD:DP:GQ:PL	1/1:0,41:41:99:1105,123,0
2R	23903407	.	A	C	1756.77	.	AC=2;AF=1.00;AN=2;DP=40;ExcessHet=3.0103;FS=0.000;MLEAC=2;MLEAF=1.00;MQ=44.00;QD=30.21;SOR=0.793	GT:AD:DP:GQ:PL	1/1:0,40:40:99:1785,120,0
2R	23903416	.	C	G	1897.77	.	AC=2;AF=1.00;AN=2;DP=43;ExcessHet=3.0103;FS=0.000;MLEAC=2;MLEAF=1.00;MQ=44.00;QD=29.98;SOR=0.739	GT:AD:DP:GQ:PL	1/1:0,43:43:99:1926,129,0
2R	23903434	.	T	C	1900.77	.	AC=2;AF=1.00;AN=2;DP=44;ExcessHet=3.0103;FS=0.000;MLEAC=2;MLEAF=1.00;MQ=44.00;QD=29.03;SOR=0.784	GT:AD:DP:GQ:PL	1/1:0,44:44:99:1929,135,0
2R	23903914	.	A	G	1082.77	.	AC=2;AF=1.00;AN=2;DP=40;ExcessHet=3.0103;FS=0.000;MLEAC=2;MLEAF=1.00;MQ=44.00;QD=27.07;SOR=1.022	GT:AD:DP:GQ:PL	1/1:0,40:40:99:1111,120,0
2R	23903951	.	A	C	1102.77	.	AC=2;AF=1.00;AN=2;DP=43;ExcessHet=3.0103;FS=0.000;MLEAC=2;MLEAF=1.00;MQ=43.91;QD=25.65;SOR=0.739	GT:AD:DP:GQ:PL	1/1:0,43:43:99:1131,128,0
2R	23903997	.	T	C	1034.77	.	AC=2;AF=1.00;AN=2;DP=40;ExcessHet=3.0103;FS=0.000;MLEAC=2;MLEAF=1.00;MQ=43.90;QD=26.53;SOR=1.236	GT:AD:DP:GQ:PL	1/1:0,39:39:99:1063,116,0
2R	23904008	.	A	G	1057.77	.	AC=2;AF=1.00;AN=2;DP=43;ExcessHet=3.0103;FS=0.000;MLEAC=2;MLEAF=1.00;MQ=43.91;QD=24.60;SOR=1.179	GT:AD:DP:GQ:PL	1/1:0,43:43:99:1086,127,0
2R	23904120	.	G	T	1315.77	.	AC=2;AF=1.00;AN=2;DP=50;ExcessHet=3.0103;FS=0.000;MLEAC=2;MLEAF=1.00;MQ=44.00;QD=26.32;SOR=1.157	GT:AD:DP:GQ:PL	1/1:0,50:50:99:1344,149,0
2R	23904150	.	C	G	1203.77	.	AC=2;AF=1.00;AN=2;DP=48;ExcessHet=3.0103;FS=0.000;MLEAC=2;MLEAF=1.00;MQ=44.00;QD=25.08;SOR=1.298	GT:AD:DP:GQ:PL	1/1:0,48:48:99:1232,142,0
2R	23904309	.	C	G	1458.77	.	AC=2;AF=1.00;AN=2;DP=35;ExcessHet=3.0103;FS=0.000;MLEAC=2;MLEAF=1.00;MQ=42.94;QD=31.62;SOR=1.148	GT:AD:DP:GQ:PL	1/1:0,35:35:99:1487,105,0
2R	23904318	.	C	T	1451.77	.	AC=2;AF=1.00;AN=2;DP=31;ExcessHet=3.0103;FS=0.000;MLEAC=2;MLEAF=1.00;MQ=43.40;QD=30.04;SOR=1.609	GT:AD:DP:GQ:PL	1/1:0,31:31:99:1480,102,0
2R	23904336	.	A	G	1350.77	.	AC=2;AF=1.00;AN=2;DP=31;ExcessHet=3.0103;FS=0.000;MLEAC=2;MLEAF=1.00;MQ=43.40;QD=27.28;SOR=2.093	GT:AD:DP:GQ:PL	1/1:0,31:31:93:1379,93,0
2R	23904356	.	T	C	1278.77	.	AC=2;AF=1.00;AN=2;DP=29;ExcessHet=3.0103;FS=0.000;MLEAC=2;MLEAF=1.00;MQ=43.90;QD=26.81;SOR=1.460	GT:AD:DP:GQ:PL	1/1:0,29:29:93:1307,93,0
2R	23904492	.	G	A	933.77	.	AC=2;AF=1.00;AN=2;DP=35;ExcessHet=3.0103;FS=0.000;MLEAC=2;MLEAF=1.00;MQ=43.94;QD=26.68;SOR=0.869	GT:AD:DP:GQ:PL	1/1:0,35:35:99:962,105,0
2R	23905976	.	A	G	1324.77	.	AC=2;AF=1.00;AN=2;DP=51;ExcessHet=3.0103;FS=0.000;MLEAC=2;MLEAF=1.00;MQ=43.96;QD=25.98;SOR=0.732	GT:AD:DP:GQ:PL	1/1:0,51:51:99:1353,152,0
2R	23906561	.	ATTTTTTGCTTGCT	A	1785.73	.	AC=2;AF=1.00;AN=2;DP=41;ExcessHet=3.0103;FS=0.000;MLEAC=2;MLEAF=1.00;MQ=43.76;QD=35.39;SOR=1.501	GT:AD:DP:GQ:PL	1/1:0,41:41:99:1823,124,0
2R	23906605	.	T	C	1045.77	.	AC=2;AF=1.00;AN=2;DP=40;ExcessHet=3.0103;FS=0.000;MLEAC=2;MLEAF=1.00;MQ=43.71;QD=26.14;SOR=1.609	GT:AD:DP:GQ:PL	1/1:0,40:40:99:1074,120,0
2R	23907001	.	CGT	C	1010.73	.	AC=2;AF=1.00;AN=2;BaseQRankSum=-0.842;ClippingRankSum=0.000;DP=41;ExcessHet=3.0103;FS=3.979;MLEAC=2;MLEAF=1.00;MQ=43.81;MQRankSum=-0.123;QD=28.88;ReadPosRankSum=0.297;SOR=1.000	GT:AD:DP:GQ:PL	1/1:1,34:35:75:1048,75,0
2R	23907061	.	C	G	827.77	.	AC=2;AF=1.00;AN=2;DP=32;ExcessHet=3.0103;FS=0.000;MLEAC=2;MLEAF=1.00;MQ=43.82;QD=25.87;SOR=0.957	GT:AD:DP:GQ:PL	1/1:0,32:32:95:856,95,0
2R	23907682	.	C	T	1666.77	.	AC=2;AF=1.00;AN=2;DP=63;ExcessHet=3.0103;FS=0.000;MLEAC=2;MLEAF=1.00;MQ=43.94;QD=26.46;SOR=1.092	GT:AD:DP:GQ:PL	1/1:0,63:63:99:1695,189,0
2R	23907954	.	CAA	C	43	.	AC=2;AF=1.00;AN=2;DP=32;ExcessHet=3.0103;FS=0.000;MLEAC=2;MLEAF=1.00;MQ=42.29;QD=10.75;SOR=0.693	GT:AD:DP:GQ:PL	1/1:0,4:4:12:80,12,0
2R	23908613	.	A	G	1329.77	.	AC=2;AF=1.00;AN=2;DP=34;ExcessHet=3.0103;FS=0.000;MLEAC=2;MLEAF=1.00;MQ=44.00;QD=31.02;SOR=1.284	GT:AD:DP:GQ:PL	1/1:0,32:32:99:1358,99,0
2R	23908638	.	C	A	1425.77	.	AC=2;AF=1.00;AN=2;DP=36;ExcessHet=3.0103;FS=0.000;MLEAC=2;MLEAF=1.00;MQ=44.00;QD=30.46;SOR=1.371	GT:AD:DP:GQ:PL	1/1:0,36:36:99:1454,108,0
2R	23908796	.	G	A	939.77	.	AC=2;AF=1.00;AN=2;BaseQRankSum=1.772;ClippingRankSum=0.000;DP=42;ExcessHet=3.0103;FS=4.771;MLEAC=2;MLEAF=1.00;MQ=43.73;MQRankSum=-0.192;QD=24.10;ReadPosRankSum=-0.560;SOR=1.518	GT:AD:DP:GQ:PL	1/1:1,38:39:99:968,106,0
2R	23908859	.	A	T	1418.77	.	AC=2;AF=1.00;AN=2;DP=36;ExcessHet=3.0103;FS=0.000;MLEAC=2;MLEAF=1.00;MQ=43.79;QD=26.27;SOR=0.804	GT:AD:DP:GQ:PL	1/1:0,36:36:99:1447,108,0
2R	23908873	.	A	G	1281.77	.	AC=2;AF=1.00;AN=2;DP=30;ExcessHet=3.0103;FS=0.000;MLEAC=2;MLEAF=1.00;MQ=43.74;QD=29.46;SOR=0.693	GT:AD:DP:GQ:PL	1/1:0,30:30:93:1310,93,0
2R	23909192	.	G	A	1687.77	.	AC=2;AF=1.00;AN=2;DP=63;ExcessHet=3.0103;FS=0.000;MLEAC=2;MLEAF=1.00;MQ=43.91;QD=26.79;SOR=0.724	GT:AD:DP:GQ:PL	1/1:0,63:63:99:1716,188,0
2R	23909384	.	G	A	1373.77	.	AC=2;AF=1.00;AN=2;DP=50;ExcessHet=3.0103;FS=0.000;MLEAC=2;MLEAF=1.00;MQ=43.96;QD=27.48;SOR=0.952	GT:AD:DP:GQ:PL	1/1:0,50:50:99:1402,150,0
2R	23909470	.	TG	T	1212.73	.	AC=2;AF=1.00;AN=2;DP=47;ExcessHet=3.0103;FS=0.000;MLEAC=2;MLEAF=1.00;MQ=44.00;QD=26.36;SOR=1.085	GT:AD:DP:GQ:PL	1/1:0,46:46:99:1250,138,0
2R	23909614	.	T	C	1897.77	.	AC=2;AF=1.00;AN=2;DP=44;ExcessHet=3.0103;FS=0.000;MLEAC=2;MLEAF=1.00;MQ=43.91;QD=28.01;SOR=0.784	GT:AD:DP:GQ:PL	1/1:0,44:44:99:1926,132,0
2R	23909628	.	G	T	1868.77	.	AC=2;AF=1.00;AN=2;DP=42;ExcessHet=3.0103;FS=0.000;MLEAC=2;MLEAF=1.00;MQ=43.91;QD=29.74;SOR=0.693	GT:AD:DP:GQ:PL	1/1:0,42:42:99:1897,129,0
2R	23910012	.	C	T	1331.77	.	AC=2;AF=1.00;AN=2;BaseQRankSum=1.808;ClippingRankSum=0.000;DP=33;ExcessHet=3.0103;FS=0.000;MLEAC=2;MLEAF=1.00;MQ=44.00;MQRankSum=0.000;QD=30.35;ReadPosRankSum=1.694;SOR=0.275	GT:AD:DP:GQ:PL	1/1:1,32:33:92:1360,92,0
2R	23910024	.	T	C	1350.77	.	AC=2;AF=1.00;AN=2;DP=30;ExcessHet=3.0103;FS=0.000;MLEAC=2;MLEAF=1.00;MQ=44.00;QD=31.05;SOR=0.826	GT:AD:DP:GQ:PL	1/1:0,30:30:93:1379,93,0
2R	23910049	.	C	A	1322.77	.	AC=2;AF=1.00;AN=2;DP=33;ExcessHet=3.0103;FS=0.000;MLEAC=2;MLEAF=1.00;MQ=44.00;QD=34.93;SOR=0.752	GT:AD:DP:GQ:PL	1/1:0,33:33:99:1351,99,0
2R	23910196	.	A	T	1396.77	.	AC=2;AF=1.00;AN=2;DP=52;ExcessHet=3.0103;FS=0.000;MLEAC=2;MLEAF=1.00;MQ=43.38;QD=26.86;SOR=0.770	GT:AD:DP:GQ:PL	1/1:0,52:52:99:1425,157,0
2R	23911078	.	A	AT	392.74	.	AC=2;AF=1.00;AN=2;BaseQRankSum=-0.607;ClippingRankSum=0.000;DP=32;ExcessHet=3.0103;FS=2.447;MLEAC=2;MLEAF=1.00;MQ=44.69;MQRankSum=0.595;QD=14.55;ReadPosRankSum=-0.734;SOR=0.835	GT:AD:DP:GQ:PL	1/1:3,24:27:28:430,28,0
2R	23911541	.	C	A	1291.77	.	AC=2;AF=1.00;AN=2;DP=49;ExcessHet=3.0103;FS=0.000;MLEAC=2;MLEAF=1.00;MQ=43.84;QD=26.36;SOR=0.818	GT:AD:DP:GQ:PL	1/1:0,49:49:99:1320,146,0
2R	23912118	.	G	C	1314.77	.	AC=2;AF=1.00;AN=2;DP=50;ExcessHet=3.0103;FS=0.000;MLEAC=2;MLEAF=1.00;MQ=44.00;QD=26.30;SOR=1.051	GT:AD:DP:GQ:PL	1/1:0,50:50:99:1343,149,0
2R	23912598	.	G	A	1343.77	.	AC=2;AF=1.00;AN=2;DP=49;ExcessHet=3.0103;FS=0.000;MLEAC=2;MLEAF=1.00;MQ=43.75;QD=28.00;SOR=0.693	GT:AD:DP:GQ:PL	1/1:0,48:48:99:1372,144,0
2R	23913053	.	C	T	1261.77	.	AC=2;AF=1.00;AN=2;DP=47;ExcessHet=3.0103;FS=0.000;MLEAC=2;MLEAF=1.00;MQ=44.00;QD=27.43;SOR=1.329	GT:AD:DP:GQ:PL	1/1:0,46:46:99:1290,138,0
2R	23913272	.	T	C	1507.77	.	AC=2;AF=1.00;AN=2;DP=58;ExcessHet=3.0103;FS=0.000;MLEAC=2;MLEAF=1.00;MQ=43.87;QD=26.92;SOR=0.841	GT:AD:DP:GQ:PL	1/1:0,56:56:99:1536,168,0
2R	23913905	.	G	C	1542.77	.	AC=2;AF=1.00;AN=2;DP=57;ExcessHet=3.0103;FS=0.000;MLEAC=2;MLEAF=1.00;MQ=43.84;QD=27.07;SOR=0.728	GT:AD:DP:GQ:PL	1/1:0,57:57:99:1571,171,0
2R	23913935	.	A	G	1296.77	.	AC=2;AF=1.00;AN=2;DP=49;ExcessHet=3.0103;FS=0.000;MLEAC=2;MLEAF=1.00;MQ=43.81;QD=26.46;SOR=0.733	GT:AD:DP:GQ:PL	1/1:0,49:49:99:1325,146,0
2R	23913947	.	T	C	1298.77	.	AC=2;AF=1.00;AN=2;DP=49;ExcessHet=3.0103;FS=0.000;MLEAC=2;MLEAF=1.00;MQ=43.81;QD=26.51;SOR=0.733	GT:AD:DP:GQ:PL	1/1:0,49:49:99:1327,147,0
2R	23913974	.	G	A	1038.77	.	AC=2;AF=1.00;AN=2;BaseQRankSum=1.777;ClippingRankSum=0.000;DP=43;ExcessHet=3.0103;FS=3.222;MLEAC=2;MLEAF=1.00;MQ=43.60;MQRankSum=-0.185;QD=24.73;ReadPosRankSum=0.289;SOR=0.453	GT:AD:DP:GQ:PL	1/1:1,41:42:99:1067,115,0
2R	23914027	.	G	A	1272.77	.	AC=2;AF=1.00;AN=2;DP=49;ExcessHet=3.0103;FS=0.000;MLEAC=2;MLEAF=1.00;MQ=43.63;QD=26.52;SOR=0.776	GT:AD:DP:GQ:PL	1/1:0,48:48:99:1301,142,0
2R	23914071	.	A	C	1205.77	.	AC=2;AF=1.00;AN=2;DP=45;ExcessHet=3.0103;FS=0.000;MLEAC=2;MLEAF=1.00;MQ=43.51;QD=27.40;SOR=0.990	GT:AD:DP:GQ:PL	1/1:0,44:44:99:1234,132,0
2R	23922130	.	A	T	1510.77	.	AC=2;AF=1.00;AN=2;BaseQRankSum=0.129;ClippingRankSum=0.000;DP=56;ExcessHet=3.0103;FS=0.000;MLEAC=2;MLEAF=1.00;MQ=42.87;MQRankSum=-0.447;QD=26.98;ReadPosRankSum=1.194;SOR=0.436	GT:AD:DP:GQ:PL	1/1:1,55:56:99:1539,143,0
2R	23922307	.	T	C	1514.77	.	AC=2;AF=1.00;AN=2;DP=56;ExcessHet=3.0103;FS=0.000;MLEAC=2;MLEAF=1.00;MQ=43.67;QD=27.05;SOR=0.922	GT:AD:DP:GQ:PL	1/1:0,56:56:99:1543,168,0
2R	23922461	.	A	G	1363.77	.	AC=2;AF=1.00;AN=2;DP=52;ExcessHet=3.0103;FS=0.000;MLEAC=2;MLEAF=1.00;MQ=44.00;QD=26.23;SOR=1.244	GT:AD:DP:GQ:PL	1/1:0,52:52:99:1392,155,0
2R	23922638	.	C	T	1314.77	.	AC=2;AF=1.00;AN=2;BaseQRankSum=-1.579;ClippingRankSum=0.000;DP=52;ExcessHet=3.0103;FS=4.372;MLEAC=2;MLEAF=1.00;MQ=43.96;MQRankSum=0.000;QD=25.28;ReadPosRankSum=1.855;SOR=1.239	GT:AD:DP:GQ:PL	1/1:1,51:52:99:1343,126,0
2R	23922649	.	T	C	1344.77	.	AC=2;AF=1.00;AN=2;DP=49;ExcessHet=3.0103;FS=0.000;MLEAC=2;MLEAF=1.00;MQ=44.00;QD=27.44;SOR=1.345	GT:AD:DP:GQ:PL	1/1:0,49:49:99:1373,147,0
2R	23922661	.	C	T	1341.77	.	AC=2;AF=1.00;AN=2;DP=50;ExcessHet=3.0103;FS=0.000;MLEAC=2;MLEAF=1.00;MQ=44.00;QD=26.84;SOR=1.157	GT:AD:DP:GQ:PL	1/1:0,50:50:99:1370,150,0
2R	23922721	.	T	C	1311.77	.	AC=2;AF=1.00;AN=2;DP=48;ExcessHet=3.0103;FS=0.000;MLEAC=2;MLEAF=1.00;MQ=43.94;QD=27.33;SOR=1.067	GT:AD:DP:GQ:PL	1/1:0,48:48:99:1340,144,0
2R	23922866	.	A	G	1877.77	.	AC=2;AF=1.00;AN=2;DP=68;ExcessHet=3.0103;FS=0.000;MLEAC=2;MLEAF=1.00;MQ=43.97;QD=28.03;SOR=0.784	GT:AD:DP:GQ:PL	1/1:0,67:67:99:1906,201,0
2R	23923042	.	T	C	1428.77	.	AC=2;AF=1.00;AN=2;DP=52;ExcessHet=3.0103;FS=0.000;MLEAC=2;MLEAF=1.00;MQ=44.00;QD=27.48;SOR=1.244	GT:AD:DP:GQ:PL	1/1:0,52:52:99:1457,156,0
2R	23923105	.	A	T	1662.77	.	AC=2;AF=1.00;AN=2;DP=60;ExcessHet=3.0103;FS=0.000;MLEAC=2;MLEAF=1.00;MQ=44.00;QD=27.71;SOR=0.831	GT:AD:DP:GQ:PL	1/1:0,60:60:99:1691,180,0
2R	23923170	.	T	G	1518.77	.	AC=2;AF=1.00;AN=2;DP=58;ExcessHet=3.0103;FS=0.000;MLEAC=2;MLEAF=1.00;MQ=44.00;QD=26.19;SOR=0.762	GT:AD:DP:GQ:PL	1/1:0,58:58:99:1547,173,0
2R	23923746	.	T	G	2030.77	.	AC=2;AF=1.00;AN=2;DP=79;ExcessHet=3.0103;FS=0.000;MLEAC=2;MLEAF=1.00;MQ=43.98;QD=25.71;SOR=0.881	GT:AD:DP:GQ:PL	1/1:0,79:79:99:2059,235,0
2R	23923870	.	A	T	1595.77	.	AC=2;AF=1.00;AN=2;DP=59;ExcessHet=3.0103;FS=0.000;MLEAC=2;MLEAF=1.00;MQ=44.00;QD=27.05;SOR=1.123	GT:AD:DP:GQ:PL	1/1:0,59:59:99:1624,176,0
2R	23924031	.	C	T	1674.77	.	AC=2;AF=1.00;AN=2;DP=61;ExcessHet=3.0103;FS=0.000;MLEAC=2;MLEAF=1.00;MQ=44.00;QD=27.46;SOR=0.793	GT:AD:DP:GQ:PL	1/1:0,61:61:99:1703,182,0
2R	23924134	.	T	A	1611.77	.	AC=2;AF=1.00;AN=2;DP=61;ExcessHet=3.0103;FS=0.000;MLEAC=2;MLEAF=1.00;MQ=44.00;QD=26.42;SOR=0.941	GT:AD:DP:GQ:PL	1/1:0,61:61:99:1640,183,0
2R	23924369	.	A	C	1395.77	.	AC=2;AF=1.00;AN=2;BaseQRankSum=1.433;ClippingRankSum=0.000;DP=55;ExcessHet=3.0103;FS=0.000;MLEAC=2;MLEAF=1.00;MQ=43.96;MQRankSum=0.000;QD=25.38;ReadPosRankSum=1.646;SOR=0.325	GT:AD:DP:GQ:PL	1/1:1,54:55:99:1424,138,0
2R	23924381	.	A	G	1322.77	.	AC=2;AF=1.00;AN=2;DP=52;ExcessHet=3.0103;FS=0.000;MLEAC=2;MLEAF=1.00;MQ=43.96;QD=25.44;SOR=1.136	GT:AD:DP:GQ:PL	1/1:0,52:52:99:1351,155,0
2R	23924408	.	T	C	1578.77	.	AC=2;AF=1.00;AN=2;DP=61;ExcessHet=3.0103;FS=0.000;MLEAC=2;MLEAF=1.00;MQ=43.97;QD=25.88;SOR=1.107	GT:AD:DP:GQ:PL	1/1:0,61:61:99:1607,182,0
2R	23924592	.	T	C	2290.77	.	AC=2;AF=1.00;AN=2;DP=56;ExcessHet=3.0103;FS=0.000;MLEAC=2;MLEAF=1.00;MQ=44.00;QD=27.08;SOR=0.846	GT:AD:DP:GQ:PL	1/1:0,54:54:99:2319,168,0
2R	23924610	.	C	T	2276.77	.	AC=2;AF=1.00;AN=2;DP=57;ExcessHet=3.0103;FS=0.000;MLEAC=2;MLEAF=1.00;MQ=44.00;QD=30.44;SOR=0.729	GT:AD:DP:GQ:PL	1/1:0,55:55:99:2305,168,0
2R	23925093	.	A	G	1494.77	.	AC=2;AF=1.00;AN=2;DP=54;ExcessHet=3.0103;FS=0.000;MLEAC=2;MLEAF=1.00;MQ=44.00;QD=27.68;SOR=1.567	GT:AD:DP:GQ:PL	1/1:0,54:54:99:1523,162,0
2R	23925147	.	G	T	1604.77	.	AC=2;AF=1.00;AN=2;DP=59;ExcessHet=3.0103;FS=0.000;MLEAC=2;MLEAF=1.00;MQ=44.00;QD=27.20;SOR=0.796	GT:AD:DP:GQ:PL	1/1:0,59:59:99:1633,177,0
2R	23925300	.	G	C	2157.77	.	AC=2;AF=1.00;AN=2;DP=52;ExcessHet=3.0103;FS=0.000;MLEAC=2;MLEAF=1.00;MQ=43.96;QD=29.20;SOR=0.693	GT:AD:DP:GQ:PL	1/1:0,52:52:99:2186,159,0
2R	23925316	.	A	C	2121.77	.	AC=2;AF=1.00;AN=2;DP=50;ExcessHet=3.0103;FS=0.000;MLEAC=2;MLEAF=1.00;MQ=43.92;QD=32.96;SOR=0.693	GT:AD:DP:GQ:PL	1/1:0,50:50:99:2150,156,0
2R	23925379	.	T	G	1454.77	.	AC=2;AF=1.00;AN=2;BaseQRankSum=1.719;ClippingRankSum=0.000;DP=58;ExcessHet=3.0103;FS=0.000;MLEAC=2;MLEAF=1.00;MQ=43.93;MQRankSum=-0.094;QD=25.08;ReadPosRankSum=-0.809;SOR=0.237	GT:AD:DP:GQ:PL	1/1:1,57:58:99:1483,150,0
2R	23925418	.	G	C	1339.77	.	AC=2;AF=1.00;AN=2;BaseQRankSum=0.763;ClippingRankSum=0.000;DP=52;ExcessHet=3.0103;FS=0.000;MLEAC=2;MLEAF=1.00;MQ=43.92;MQRankSum=-0.100;QD=25.76;ReadPosRankSum=-0.467;SOR=0.273	GT:AD:DP:GQ:PL	1/1:1,51:52:99:1368,129,0
2R	23925734	.	G	A	1067.77	.	AC=2;AF=1.00;AN=2;DP=40;ExcessHet=3.0103;FS=0.000;MLEAC=2;MLEAF=1.00;MQ=44.00;QD=27.38;SOR=0.968	GT:AD:DP:GQ:PL	1/1:0,39:39:99:1096,117,0
2R	23925914	.	A	C	1198.77	.	AC=2;AF=1.00;AN=2;DP=47;ExcessHet=3.0103;FS=0.000;MLEAC=2;MLEAF=1.00;MQ=44.00;QD=25.51;SOR=1.514	GT:AD:DP:GQ:PL	1/1:0,47:47:99:1227,140,0
2R	23926166	.	G	C	1327.77	.	AC=2;AF=1.00;AN=2;DP=51;ExcessHet=3.0103;FS=0.000;MLEAC=2;MLEAF=1.00;MQ=44.00;QD=26.03;SOR=1.094	GT:AD:DP:GQ:PL	1/1:0,51:51:99:1356,153,0
2R	23926254	.	C	T	1453.77	.	AC=2;AF=1.00;AN=2;DP=55;ExcessHet=3.0103;FS=0.000;MLEAC=2;MLEAF=1.00;MQ=44.00;QD=26.92;SOR=1.329	GT:AD:DP:GQ:PL	1/1:0,54:54:99:1482,162,0
2R	23926269	.	T	C	1462.77	.	AC=2;AF=1.00;AN=2;DP=57;ExcessHet=3.0103;FS=0.000;MLEAC=2;MLEAF=1.00;MQ=44.00;QD=26.12;SOR=1.101	GT:AD:DP:GQ:PL	1/1:0,56:56:99:1491,167,0
2R	23926384	.	T	C	994.77	.	AC=2;AF=1.00;AN=2;DP=37;ExcessHet=3.0103;FS=0.000;MLEAC=2;MLEAF=1.00;MQ=43.95;QD=26.89;SOR=1.121	GT:AD:DP:GQ:PL	1/1:0,37:37:99:1023,111,0
2R	23926534	.	G	GC	1402.73	.	AC=2;AF=1.00;AN=2;DP=31;ExcessHet=3.0103;FS=0.000;MLEAC=2;MLEAF=1.00;MQ=43.94;QD=34.52;SOR=0.892	GT:AD:DP:GQ:PL	1/1:0,31:31:96:1440,96,0
2R	23926535	.	TAA	T	1402.73	.	AC=2;AF=1.00;AN=2;DP=32;ExcessHet=3.0103;FS=0.000;MLEAC=2;MLEAF=1.00;MQ=43.94;QD=29.00;SOR=0.957	GT:AD:DP:GQ:PL	1/1:0,32:32:96:1440,96,0
2R	23926777	.	G	C	1234.77	.	AC=2;AF=1.00;AN=2;DP=30;ExcessHet=3.0103;FS=0.000;MLEAC=2;MLEAF=1.00;MQ=43.90;QD=33.54;SOR=0.693	GT:AD:DP:GQ:PL	1/1:0,30:30:90:1263,90,0
2R	23926802	.	T	G	1535.77	.	AC=2;AF=1.00;AN=2;DP=34;ExcessHet=3.0103;FS=0.000;MLEAC=2;MLEAF=1.00;MQ=44.00;QD=36.98;SOR=0.811	GT:AD:DP:GQ:PL	1/1:0,34:34:99:1564,108,0
2R	23926825	.	A	T	1535.77	.	AC=2;AF=1.00;AN=2;DP=40;ExcessHet=3.0103;FS=0.000;MLEAC=2;MLEAF=1.00;MQ=44.00;QD=26.23;SOR=1.022	GT:AD:DP:GQ:PL	1/1:0,40:40:99:1564,120,0
2R	23926879	.	G	A	2199.77	.	AC=2;AF=1.00;AN=2;DP=52;ExcessHet=3.0103;FS=0.000;MLEAC=2;MLEAF=1.00;MQ=44.00;QD=32.13;SOR=1.036	GT:AD:DP:GQ:PL	1/1:0,52:52:99:2228,159,0
2R	23926888	.	C	T	2206.77	.	AC=2;AF=1.00;AN=2;DP=49;ExcessHet=3.0103;FS=0.000;MLEAC=2;MLEAF=1.00;MQ=44.00;QD=29.92;SOR=1.225	GT:AD:DP:GQ:PL	1/1:0,49:49:99:2235,159,0
2R	23926920	.	C	T	1245.77	.	AC=2;AF=1.00;AN=2;DP=50;ExcessHet=3.0103;FS=0.000;MLEAC=2;MLEAF=1.00;MQ=44.00;QD=25.42;SOR=1.345	GT:AD:DP:GQ:PL	1/1:0,49:49:99:1274,145,0
2R	23927793	.	T	G	1327.77	.	AC=2;AF=1.00;AN=2;DP=51;ExcessHet=3.0103;FS=0.000;MLEAC=2;MLEAF=1.00;MQ=43.75;QD=26.56;SOR=0.859	GT:AD:DP:GQ:PL	1/1:0,50:50:99:1356,149,0
2R	23927825	.	C	CGGCCCTTCTA	2203.73	.	AC=2;AF=1.00;AN=2;DP=50;ExcessHet=3.0103;FS=0.000;MLEAC=2;MLEAF=1.00;MQ=43.79;QD=28.58;SOR=1.132	GT:AD:DP:GQ:PL	1/1:0,47:47:99:2241,150,0
2R	23928023	.	AT	A	1204.73	.	AC=2;AF=1.00;AN=2;DP=54;ExcessHet=3.0103;FS=0.000;MLEAC=2;MLEAF=1.00;MQ=44.13;QD=22.73;SOR=0.892	GT:AD:DP:GQ:PL	1/1:0,53:53:99:1242,158,0
2R	23928260	.	T	C	1234.77	.	AC=2;AF=1.00;AN=2;DP=48;ExcessHet=3.0103;FS=0.000;MLEAC=2;MLEAF=1.00;MQ=44.00;QD=25.72;SOR=1.067	GT:AD:DP:GQ:PL	1/1:0,48:48:99:1263,143,0
2R	23928378	.	G	A	1517.77	.	AC=2;AF=1.00;AN=2;DP=56;ExcessHet=3.0103;FS=0.000;MLEAC=2;MLEAF=1.00;MQ=43.95;QD=27.10;SOR=1.009	GT:AD:DP:GQ:PL	1/1:0,56:56:99:1546,168,0
2R	23928478	.	GGGATTCAAT	G	2109.73	.	AC=2;AF=1.00;AN=2;DP=49;ExcessHet=3.0103;FS=0.000;MLEAC=2;MLEAF=1.00;MQ=44.18;QD=33.54;SOR=0.866	GT:AD:DP:GQ:PL	1/1:0,48:48:99:2147,145,0
2R	23929446	.	A	T	1563.77	.	AC=2;AF=1.00;AN=2;DP=60;ExcessHet=3.0103;FS=0.000;MLEAC=2;MLEAF=1.00;MQ=43.56;QD=26.50;SOR=0.796	GT:AD:DP:GQ:PL	1/1:0,59:59:99:1592,176,0
2R	23929624	.	A	G	1098.77	.	AC=2;AF=1.00;AN=2;DP=43;ExcessHet=3.0103;FS=0.000;MLEAC=2;MLEAF=1.00;MQ=43.95;QD=26.16;SOR=1.005	GT:AD:DP:GQ:PL	1/1:0,42:42:99:1127,126,0
2R	23929857	.	C	A	1362.77	.	AC=2;AF=1.00;AN=2;DP=52;ExcessHet=3.0103;FS=0.000;MLEAC=2;MLEAF=1.00;MQ=44.00;QD=26.72;SOR=0.994	GT:AD:DP:GQ:PL	1/1:0,51:51:99:1391,151,0
2R	23930129	.	T	C	1447.77	.	AC=2;AF=1.00;AN=2;DP=54;ExcessHet=3.0103;FS=0.000;MLEAC=2;MLEAF=1.00;MQ=44.00;QD=26.81;SOR=1.022	GT:AD:DP:GQ:PL	1/1:0,54:54:99:1476,162,0
2R	23930164	.	A	G	1387.77	.	AC=2;AF=1.00;AN=2;DP=52;ExcessHet=3.0103;FS=0.000;MLEAC=2;MLEAF=1.00;MQ=44.00;QD=26.69;SOR=1.036	GT:AD:DP:GQ:PL	1/1:0,52:52:99:1416,156,0
2R	23930524	.	G	A	1039.77	.	AC=2;AF=1.00;AN=2;DP=40;ExcessHet=3.0103;FS=0.000;MLEAC=2;MLEAF=1.00;MQ=44.00;QD=25.99;SOR=1.022	GT:AD:DP:GQ:PL	1/1:0,40:40:99:1068,119,0
2R	23930581	.	A	G	1264.77	.	AC=2;AF=1.00;AN=2;DP=47;ExcessHet=3.0103;FS=0.000;MLEAC=2;MLEAF=1.00;MQ=44.00;QD=26.91;SOR=1.814	GT:AD:DP:GQ:PL	1/1:0,47:47:99:1293,140,0
2R	23930983	.	T	C	979.77	.	AC=2;AF=1.00;AN=2;DP=36;ExcessHet=3.0103;FS=0.000;MLEAC=2;MLEAF=1.00;MQ=44.00;QD=27.22;SOR=1.739	GT:AD:DP:GQ:PL	1/1:0,36:36:99:1008,108,0
2R	23931121	.	T	C	1429.77	.	AC=2;AF=1.00;AN=2;DP=54;ExcessHet=3.0103;FS=0.000;MLEAC=2;MLEAF=1.00;MQ=44.00;QD=26.48;SOR=0.767	GT:AD:DP:GQ:PL	1/1:0,54:54:99:1458,161,0
2R	23931226	.	A	G	1051.77	.	AC=2;AF=1.00;AN=2;DP=41;ExcessHet=3.0103;FS=0.000;MLEAC=2;MLEAF=1.00;MQ=44.00;QD=25.65;SOR=0.741	GT:AD:DP:GQ:PL	1/1:0,41:41:99:1080,122,0
2R	23931867	.	G	A	969.77	.	AC=2;AF=1.00;AN=2;DP=35;ExcessHet=3.0103;FS=0.000;MLEAC=2;MLEAF=1.00;MQ=43.83;QD=27.71;SOR=0.749	GT:AD:DP:GQ:PL	1/1:0,35:35:99:998,105,0
2R	23932399	.	C	T	911.77	.	AC=2;AF=1.00;AN=2;DP=35;ExcessHet=3.0103;FS=0.000;MLEAC=2;MLEAF=1.00;MQ=43.81;QD=26.05;SOR=0.869	GT:AD:DP:GQ:PL	1/1:0,35:35:99:940,105,0
2R	23932716	.	G	A	1068.77	.	AC=2;AF=1.00;AN=2;DP=41;ExcessHet=3.0103;FS=0.000;MLEAC=2;MLEAF=1.00;MQ=44.00;QD=26.07;SOR=1.075	GT:AD:DP:GQ:PL	1/1:0,41:41:99:1097,122,0
2R	23933252	.	C	T	1173.77	.	AC=2;AF=1.00;AN=2;DP=46;ExcessHet=3.0103;FS=0.000;MLEAC=2;MLEAF=1.00;MQ=44.00;QD=26.08;SOR=0.929	GT:AD:DP:GQ:PL	1/1:0,45:45:99:1202,135,0
2R	23933319	.	G	A	1108.77	.	AC=2;AF=1.00;AN=2;DP=42;ExcessHet=3.0103;FS=0.000;MLEAC=2;MLEAF=1.00;MQ=44.00;QD=26.40;SOR=0.788	GT:AD:DP:GQ:PL	1/1:0,42:42:99:1137,126,0
2R	23933685	.	T	G	2166.77	.	AC=2;AF=1.00;AN=2;DP=50;ExcessHet=3.0103;FS=0.000;MLEAC=2;MLEAF=1.00;MQ=43.47;QD=31.71;SOR=1.051	GT:AD:DP:GQ:PL	1/1:0,50:50:99:2195,150,0
2R	23933686	.	C	T	2166.77	.	AC=2;AF=1.00;AN=2;DP=49;ExcessHet=3.0103;FS=0.000;MLEAC=2;MLEAF=1.00;MQ=43.46;QD=29.35;SOR=1.007	GT:AD:DP:GQ:PL	1/1:0,49:49:99:2195,150,0
2R	23933829	.	T	G	1891.77	.	AC=2;AF=1.00;AN=2;DP=71;ExcessHet=3.0103;FS=0.000;MLEAC=2;MLEAF=1.00;MQ=44.31;QD=27.03;SOR=1.244	GT:AD:DP:GQ:PL	1/1:0,70:70:99:1920,210,0
2R	23933861	.	G	A	3419.77	.	AC=2;AF=1.00;AN=2;DP=78;ExcessHet=3.0103;FS=0.000;MLEAC=2;MLEAF=1.00;MQ=43.86;QD=27.92;SOR=1.402	GT:AD:DP:GQ:PL	1/1:0,75:75:99:3448,232,0
2R	23933864	.	A	T	3419.77	.	AC=2;AF=1.00;AN=2;DP=79;ExcessHet=3.0103;FS=0.000;MLEAC=2;MLEAF=1.00;MQ=43.86;QD=32.12;SOR=1.349	GT:AD:DP:GQ:PL	1/1:0,76:76:99:3448,232,0
2R	23933872	.	G	A	3444.77	.	AC=2;AF=1.00;AN=2;DP=81;ExcessHet=3.0103;FS=0.000;MLEAC=2;MLEAF=1.00;MQ=43.87;QD=29.29;SOR=1.409	GT:AD:DP:GQ:PL	1/1:0,78:78:99:3473,235,0
2R	23933905	.	TA	T	2401.73	.	AC=2;AF=1.00;AN=2;DP=81;ExcessHet=3.0103;FS=0.000;MLEAC=2;MLEAF=1.00;MQ=44.01;QD=30.79;SOR=1.329	GT:AD:DP:GQ:PL	1/1:0,78:78:99:2439,235,0
2R	23934063	.	T	C	1777.77	.	AC=2;AF=1.00;AN=2;DP=65;ExcessHet=3.0103;FS=0.000;MLEAC=2;MLEAF=1.00;MQ=44.00;QD=27.78;SOR=0.966	GT:AD:DP:GQ:PL	1/1:0,64:64:99:1806,192,0
2R	23934295	.	CAGA	C	3596.73	.	AC=2;AF=1.00;AN=2;DP=80;ExcessHet=3.0103;FS=0.000;MLEAC=2;MLEAF=1.00;MQ=44.09;QD=31.30;SOR=1.236	GT:AD:DP:GQ:PL	1/1:0,80:80:99:3634,244,0
2R	23934298	.	A	ATC	3596.73	.	AC=2;AF=1.00;AN=2;DP=80;ExcessHet=3.0103;FS=0.000;MLEAC=2;MLEAF=1.00;MQ=44.09;QD=35.94;SOR=1.236	GT:AD:DP:GQ:PL	1/1:0,80:80:99:3634,244,0
2R	23934747	.	T	C	1434.77	.	AC=2;AF=1.00;AN=2;DP=57;ExcessHet=3.0103;FS=0.000;MLEAC=2;MLEAF=1.00;MQ=44.00;QD=26.09;SOR=1.061	GT:AD:DP:GQ:PL	1/1:0,55:55:99:1463,164,0
2R	23934891	.	T	G	1863.77	.	AC=2;AF=1.00;AN=2;DP=44;ExcessHet=3.0103;FS=0.000;MLEAC=2;MLEAF=1.00;MQ=44.00;QD=29.45;SOR=1.055	GT:AD:DP:GQ:PL	1/1:0,43:43:99:1892,129,0
2R	23934892	.	C	A	1863.77	.	AC=2;AF=1.00;AN=2;DP=44;ExcessHet=3.0103;FS=0.000;MLEAC=2;MLEAF=1.00;MQ=44.00;QD=29.33;SOR=1.055	GT:AD:DP:GQ:PL	1/1:0,43:43:99:1892,129,0
2R	23935510	.	T	A	1877.77	.	AC=2;AF=1.00;AN=2;DP=70;ExcessHet=3.0103;FS=0.000;MLEAC=2;MLEAF=1.00;MQ=44.00;QD=26.83;SOR=1.329	GT:AD:DP:GQ:PL	1/1:0,70:70:99:1906,209,0
2R	23935642	.	G	GAGCTA	2212.73	.	AC=2;AF=1.00;AN=2;DP=51;ExcessHet=3.0103;FS=0.000;MLEAC=2;MLEAF=1.00;MQ=43.81;QD=26.06;SOR=1.007	GT:AD:DP:GQ:PL	1/1:0,49:49:99:2250,150,0
2R	23936120	.	TTGTGGA	T	1549.73	.	AC=2;AF=1.00;AN=2;DP=39;ExcessHet=3.0103;FS=0.000;MLEAC=2;MLEAF=1.00;MQ=44.55;QD=32.99;SOR=1.209	GT:AD:DP:GQ:PL	1/1:0,36:36:99:1587,109,0
2R	23936320	.	G	GAACACTCCC	2183.73	.	AC=2;AF=1.00;AN=2;DP=46;ExcessHet=3.0103;FS=0.000;MLEAC=2;MLEAF=1.00;MQ=42.74;QD=31.06;SOR=0.780	GT:AD:DP:GQ:PL	1/1:0,46:46:99:2221,150,0
2R	23936333	.	TGG	T	1987.73	.	AC=2;AF=1.00;AN=2;DP=44;ExcessHet=3.0103;FS=0.000;MLEAC=2;MLEAF=1.00;MQ=42.68;QD=28.97;SOR=1.230	GT:AD:DP:GQ:PL	1/1:0,44:44:99:2025,135,0
2R	23936335	.	G	GTAT	1987.73	.	AC=2;AF=1.00;AN=2;DP=44;ExcessHet=3.0103;FS=0.000;MLEAC=2;MLEAF=1.00;MQ=42.68;QD=32.10;SOR=1.230	GT:AD:DP:GQ:PL	1/1:0,44:44:99:2025,135,0
2R	23936373	.	C	T	1622.77	.	AC=2;AF=1.00;AN=2;DP=38;ExcessHet=3.0103;FS=0.000;MLEAC=2;MLEAF=1.00;MQ=42.47;QD=30.37;SOR=1.329	GT:AD:DP:GQ:PL	1/1:0,38:38:99:1651,114,0
2R	23936375	.	A	G	1622.77	.	AC=2;AF=1.00;AN=2;DP=38;ExcessHet=3.0103;FS=0.000;MLEAC=2;MLEAF=1.00;MQ=42.47;QD=31.35;SOR=1.329	GT:AD:DP:GQ:PL	1/1:0,38:38:99:1651,114,0
2R	23936543	.	C	G	2711.77	.	AC=2;AF=1.00;AN=2;DP=61;ExcessHet=3.0103;FS=0.000;MLEAC=2;MLEAF=1.00;MQ=43.21;QD=31.71;SOR=0.941	GT:AD:DP:GQ:PL	1/1:0,61:61:99:2740,187,0
2R	23936553	.	G	C	2700.77	.	AC=2;AF=1.00;AN=2;DP=61;ExcessHet=3.0103;FS=0.000;MLEAC=2;MLEAF=1.00;MQ=43.21;QD=26.10;SOR=0.941	GT:AD:DP:GQ:PL	1/1:0,61:61:99:2729,184,0
2R	23936563	.	T	C	2655.77	.	AC=2;AF=1.00;AN=2;DP=58;ExcessHet=3.0103;FS=0.000;MLEAC=2;MLEAF=1.00;MQ=43.24;QD=26.75;SOR=1.085	GT:AD:DP:GQ:PL	1/1:0,58:58:99:2684,184,0
2R	23936657	.	A	C	1440.77	.	AC=2;AF=1.00;AN=2;DP=54;ExcessHet=3.0103;FS=0.000;MLEAC=2;MLEAF=1.00;MQ=43.93;QD=26.68;SOR=1.329	GT:AD:DP:GQ:PL	1/1:0,54:54:99:1469,162,0
2R	23937116	.	A	T	1925.77	.	AC=2;AF=1.00;AN=2;DP=73;ExcessHet=3.0103;FS=0.000;MLEAC=2;MLEAF=1.00;MQ=44.00;QD=26.38;SOR=0.963	GT:AD:DP:GQ:PL	1/1:0,73:73:99:1954,219,0
2R	23937127	.	A	T	3325.77	.	AC=2;AF=1.00;AN=2;DP=73;ExcessHet=3.0103;FS=0.000;MLEAC=2;MLEAF=1.00;MQ=44.00;QD=30.69;SOR=0.776	GT:AD:DP:GQ:PL	1/1:0,73:73:99:3354,229,0
2R	23937130	.	C	A	3345.77	.	AC=2;AF=1.00;AN=2;DP=75;ExcessHet=3.0103;FS=0.000;MLEAC=2;MLEAF=1.00;MQ=44.00;QD=28.83;SOR=0.832	GT:AD:DP:GQ:PL	1/1:0,75:75:99:3374,232,0
2R	23937141	.	G	A	2123.77	.	AC=2;AF=1.00;AN=2;DP=79;ExcessHet=3.0103;FS=0.000;MLEAC=2;MLEAF=1.00;MQ=44.00;QD=26.88;SOR=0.824	GT:AD:DP:GQ:PL	1/1:0,79:79:99:2152,237,0
2R	23937163	.	A	G	2008.77	.	AC=2;AF=1.00;AN=2;DP=75;ExcessHet=3.0103;FS=0.000;MLEAC=2;MLEAF=1.00;MQ=44.00;QD=26.78;SOR=0.832	GT:AD:DP:GQ:PL	1/1:0,75:75:99:2037,224,0
2R	23937755	.	G	A	1594.77	.	AC=2;AF=1.00;AN=2;DP=59;ExcessHet=3.0103;FS=0.000;MLEAC=2;MLEAF=1.00;MQ=43.97;QD=27.03;SOR=1.123	GT:AD:DP:GQ:PL	1/1:0,59:59:99:1623,177,0
2R	23937906	.	A	G	1301.77	.	AC=2;AF=1.00;AN=2;DP=48;ExcessHet=3.0103;FS=0.000;MLEAC=2;MLEAF=1.00;MQ=44.00;QD=27.12;SOR=0.776	GT:AD:DP:GQ:PL	1/1:0,48:48:99:1330,144,0
2R	23938398	.	C	T	1402.77	.	AC=2;AF=1.00;AN=2;BaseQRankSum=0.802;ClippingRankSum=0.000;DP=55;ExcessHet=3.0103;FS=0.000;MLEAC=2;MLEAF=1.00;MQ=43.95;MQRankSum=0.000;QD=25.98;ReadPosRankSum=-0.294;SOR=0.349	GT:AD:DP:GQ:PL	1/1:1,53:54:99:1431,135,0
2R	23938443	.	T	G	1585.77	.	AC=2;AF=1.00;AN=2;BaseQRankSum=0.268;ClippingRankSum=0.000;DP=61;ExcessHet=3.0103;FS=0.000;MLEAC=2;MLEAF=1.00;MQ=43.71;MQRankSum=-0.152;QD=26.00;ReadPosRankSum=0.086;SOR=0.542	GT:AD:DP:GQ:PL	1/1:1,60:61:99:1614,155,0
2R	23938494	.	T	C	1494.77	.	AC=2;AF=1.00;AN=2;DP=58;ExcessHet=3.0103;FS=0.000;MLEAC=2;MLEAF=1.00;MQ=43.46;QD=26.22;SOR=0.800	GT:AD:DP:GQ:PL	1/1:0,57:57:99:1523,171,0
2R	23938548	.	G	C	1381.77	.	AC=2;AF=1.00;AN=2;DP=52;ExcessHet=3.0103;FS=0.000;MLEAC=2;MLEAF=1.00;MQ=43.68;QD=27.09;SOR=0.732	GT:AD:DP:GQ:PL	1/1:0,51:51:99:1410,153,0
2R	23938642	.	A	C	1329.77	.	AC=2;AF=1.00;AN=2;BaseQRankSum=0.864;ClippingRankSum=0.000;DP=54;ExcessHet=3.0103;FS=0.000;MLEAC=2;MLEAF=1.00;MQ=43.66;MQRankSum=0.000;QD=25.09;ReadPosRankSum=-0.431;SOR=0.255	GT:AD:DP:GQ:PL	1/1:1,52:53:99:1358,131,0
2R	23938753	.	A	G	1575.77	.	AC=2;AF=1.00;AN=2;DP=59;ExcessHet=3.0103;FS=0.000;MLEAC=2;MLEAF=1.00;MQ=43.97;QD=26.71;SOR=0.726	GT:AD:DP:GQ:PL	1/1:0,59:59:99:1604,177,0
2R	23938918	.	A	G	1591.77	.	AC=2;AF=1.00;AN=2;DP=60;ExcessHet=3.0103;FS=0.000;MLEAC=2;MLEAF=1.00;MQ=44.00;QD=26.53;SOR=0.906	GT:AD:DP:GQ:PL	1/1:0,60:60:99:1620,179,0
2R	23938957	.	G	A	1951.77	.	AC=2;AF=1.00;AN=2;DP=72;ExcessHet=3.0103;FS=0.000;MLEAC=2;MLEAF=1.00;MQ=44.00;QD=27.49;SOR=0.840	GT:AD:DP:GQ:PL	1/1:0,71:71:99:1980,213,0
2R	23939015	.	G	C	1728.77	.	AC=2;AF=1.00;AN=2;DP=67;ExcessHet=3.0103;FS=0.000;MLEAC=2;MLEAF=1.00;MQ=44.00;QD=26.19;SOR=0.754	GT:AD:DP:GQ:PL	1/1:0,66:66:99:1757,197,0
2R	23939062	.	T	A	1801.77	.	AC=2;AF=1.00;AN=2;DP=68;ExcessHet=3.0103;FS=0.000;MLEAC=2;MLEAF=1.00;MQ=44.00;QD=26.50;SOR=1.022	GT:AD:DP:GQ:PL	1/1:0,68:68:99:1830,204,0
2R	23939110	.	C	T	1503.77	.	AC=2;AF=1.00;AN=2;DP=56;ExcessHet=3.0103;FS=0.000;MLEAC=2;MLEAF=1.00;MQ=44.00;QD=26.85;SOR=0.765	GT:AD:DP:GQ:PL	1/1:0,56:56:99:1532,168,0
2R	23939506	.	C	T	1487.77	.	AC=2;AF=1.00;AN=2;DP=54;ExcessHet=3.0103;FS=0.000;MLEAC=2;MLEAF=1.00;MQ=43.54;QD=27.55;SOR=0.846	GT:AD:DP:GQ:PL	1/1:0,54:54:99:1516,162,0
2R	23939628	.	C	G	2727.77	.	AC=2;AF=1.00;AN=2;DP=64;ExcessHet=3.0103;FS=0.000;MLEAC=2;MLEAF=1.00;MQ=43.27;QD=31.34;SOR=1.685	GT:AD:DP:GQ:PL	1/1:0,63:63:99:2756,193,0
2R	23939650	.	C	T	2770.77	.	AC=2;AF=1.00;AN=2;DP=66;ExcessHet=3.0103;FS=0.000;MLEAC=2;MLEAF=1.00;MQ=43.49;QD=33.66;SOR=1.999	GT:AD:DP:GQ:PL	1/1:0,65:65:99:2799,198,0
2R	23939711	.	C	G	1446.77	.	AC=2;AF=1.00;AN=2;DP=54;ExcessHet=3.0103;FS=0.000;MLEAC=2;MLEAF=1.00;MQ=43.08;QD=26.79;SOR=1.835	GT:AD:DP:GQ:PL	1/1:0,54:54:99:1475,161,0
2R	23939742	.	A	G	2140.77	.	AC=2;AF=1.00;AN=2;DP=49;ExcessHet=3.0103;FS=0.000;MLEAC=2;MLEAF=1.00;MQ=41.50;QD=32.41;SOR=1.007	GT:AD:DP:GQ:PL	1/1:0,49:49:99:2169,150,0
2R	23939750	.	A	G	2117.77	.	AC=2;AF=1.00;AN=2;DP=49;ExcessHet=3.0103;FS=0.000;MLEAC=2;MLEAF=1.00;MQ=40.87;QD=31.31;SOR=0.818	GT:AD:DP:GQ:PL	1/1:0,49:49:99:2146,147,0
2R	23939794	.	T	A	1694.77	.	AC=2;AF=1.00;AN=2;DP=39;ExcessHet=3.0103;FS=0.000;MLEAC=2;MLEAF=1.00;MQ=38.46;QD=27.85;SOR=1.236	GT:AD:DP:GQ:PL	1/1:0,39:39:99:1723,120,0
2R	23939807	.	A	AAGCAAAAC	1848.73	.	AC=2;AF=1.00;AN=2;DP=42;ExcessHet=3.0103;FS=0.000;MLEAC=2;MLEAF=1.00;MQ=38.33;QD=30.78;SOR=1.005	GT:AD:DP:GQ:PL	1/1:0,42:42:99:1886,129,0
2R	23939814	.	TAAAGCTAATTCATTTGAAATTTATA	T	1942.73	.	AC=2;AF=1.00;AN=2;DP=42;ExcessHet=3.0103;FS=0.000;MLEAC=2;MLEAF=1.00;MQ=37.81;QD=26.05;SOR=1.127	GT:AD:DP:GQ:PL	1/1:0,42:42:99:1980,132,0
2R	23939851	.	G	GTAATTTT	2187.73	.	AC=2;AF=1.00;AN=2;DP=46;ExcessHet=3.0103;FS=0.000;MLEAC=2;MLEAF=1.00;MQ=37.99;QD=33.61;SOR=1.493	GT:AD:DP:GQ:PL	1/1:0,46:46:99:2225,153,0
2R	23939860	.	G	A	2201.77	.	AC=2;AF=1.00;AN=2;DP=49;ExcessHet=3.0103;FS=0.000;MLEAC=2;MLEAF=1.00;MQ=38.08;QD=29.35;SOR=1.473	GT:AD:DP:GQ:PL	1/1:0,49:49:99:2230,150,0
2R	23939885	.	A	T	1842.77	.	AC=2;AF=1.00;AN=2;DP=44;ExcessHet=3.0103;FS=0.000;MLEAC=2;MLEAF=1.00;MQ=38.75;QD=26.07;SOR=1.508	GT:AD:DP:GQ:PL	1/1:0,44:44:99:1871,133,0
2R	23939931	.	T	C	2309.77	.	AC=2;AF=1.00;AN=2;DP=52;ExcessHet=3.0103;FS=0.000;MLEAC=2;MLEAF=1.00;MQ=41.22;QD=31.89;SOR=1.136	GT:AD:DP:GQ:PL	1/1:0,52:52:99:2338,160,0
2R	23939935	.	A	T	2309.77	.	AC=2;AF=1.00;AN=2;DP=53;ExcessHet=3.0103;FS=0.000;MLEAC=2;MLEAF=1.00;MQ=41.13;QD=27.13;SOR=1.179	GT:AD:DP:GQ:PL	1/1:0,53:53:99:2338,160,0
2R	23940036	.	A	C	1610.77	.	AC=2;AF=1.00;AN=2;BaseQRankSum=-0.146;ClippingRankSum=0.000;DP=63;ExcessHet=3.0103;FS=0.000;MLEAC=2;MLEAF=1.00;MQ=39.83;MQRankSum=-1.480;QD=25.57;ReadPosRankSum=-0.193;SOR=0.249	GT:AD:DP:GQ:PL	1/1:1,62:63:99:1639,144,0
2R	23940042	.	AATCAAT	A	2601.73	.	AC=2;AF=1.00;AN=2;BaseQRankSum=0.094;ClippingRankSum=0.000;DP=62;ExcessHet=3.0103;FS=0.000;MLEAC=2;MLEAF=1.00;MQ=39.76;MQRankSum=-1.502;QD=27.02;ReadPosRankSum=-0.199;SOR=0.250	GT:AD:DP:GQ:PL	1/1:1,60:61:99:2639,138,0
2R	23940063	.	A	ATGGTGTTTTC	2796.73	.	AC=2;AF=1.00;AN=2;BaseQRankSum=1.251;ClippingRankSum=0.000;DP=57;ExcessHet=3.0103;FS=0.000;MLEAC=2;MLEAF=1.00;MQ=39.40;MQRankSum=-1.646;QD=33.74;ReadPosRankSum=-1.425;SOR=0.304	GT:AD:DP:GQ:PL	1/1:1,55:56:99:2834,150,0
2R	23940066	.	A	G	2491.77	.	AC=2;AF=1.00;AN=2;BaseQRankSum=0.157;ClippingRankSum=0.000;DP=58;ExcessHet=3.0103;FS=0.000;MLEAC=2;MLEAF=1.00;MQ=39.40;MQRankSum=-1.791;QD=32.45;ReadPosRankSum=-1.497;SOR=0.380	GT:AD:DP:GQ:PL	1/1:1,57:58:99:2520,129,0
2R	23940067	.	T	C	2491.77	.	AC=2;AF=1.00;AN=2;BaseQRankSum=1.435;ClippingRankSum=0.000;DP=57;ExcessHet=3.0103;FS=0.000;MLEAC=2;MLEAF=1.00;MQ=39.46;MQRankSum=-1.796;QD=30.04;ReadPosRankSum=-1.493;SOR=0.407	GT:AD:DP:GQ:PL	1/1:1,56:57:99:2520,129,0
2R	23940072	.	TA	T	1159.73	.	AC=2;AF=1.00;AN=2;BaseQRankSum=1.597;ClippingRankSum=0.000;DP=60;ExcessHet=3.0103;FS=0.000;MLEAC=2;MLEAF=1.00;MQ=39.59;MQRankSum=-1.830;QD=20.00;ReadPosRankSum=-1.676;SOR=0.478	GT:AD:DP:GQ:PL	1/1:1,57:58:99:1197,128,0
2R	23940119	.	T	C	1430.77	.	AC=2;AF=1.00;AN=2;BaseQRankSum=-2.375;ClippingRankSum=0.000;DP=58;ExcessHet=3.0103;FS=0.000;MLEAC=2;MLEAF=1.00;MQ=40.13;MQRankSum=-2.582;QD=24.67;ReadPosRankSum=0.492;SOR=1.101	GT:AD:DP:GQ:PL	1/1:2,56:58:99:1459,116,0
2R	23940154	.	A	G	2279.77	.	AC=2;AF=1.00;AN=2;BaseQRankSum=-1.269;ClippingRankSum=0.000;DP=58;ExcessHet=3.0103;FS=0.000;MLEAC=2;MLEAF=1.00;MQ=40.62;MQRankSum=-2.291;QD=31.18;ReadPosRankSum=-0.696;SOR=1.061	GT:AD:DP:GQ:PL	1/1:2,55:57:82:2308,82,0
2R	23940155	.	G	A	2279.77	.	AC=2;AF=1.00;AN=2;BaseQRankSum=2.030;ClippingRankSum=0.000;DP=57;ExcessHet=3.0103;FS=0.000;MLEAC=2;MLEAF=1.00;MQ=40.70;MQRankSum=-2.293;QD=24.53;ReadPosRankSum=-0.686;SOR=1.118	GT:AD:DP:GQ:PL	1/1:2,54:56:82:2308,82,0
2R	23940163	.	G	GTATTGGTACAAA	2625.73	.	AC=2;AF=1.00;AN=2;BaseQRankSum=1.349;ClippingRankSum=0.000;DP=60;ExcessHet=3.0103;FS=0.000;MLEAC=2;MLEAF=1.00;MQ=40.97;MQRankSum=-2.172;QD=31.39;ReadPosRankSum=-0.789;SOR=1.302	GT:AD:DP:GQ:PL	1/1:2,56:58:99:2663,108,0
2R	23940177	.	A	G	2590.77	.	AC=2;AF=1.00;AN=2;BaseQRankSum=0.358;ClippingRankSum=0.000;DP=64;ExcessHet=3.0103;FS=0.000;MLEAC=2;MLEAF=1.00;MQ=41.79;MQRankSum=-2.067;QD=21.78;ReadPosRankSum=-1.142;SOR=0.899	GT:AD:DP:GQ:PL	1/1:2,62:64:99:2619,102,0
2R	23940181	.	G	A	2626.77	.	AC=2;AF=1.00;AN=2;BaseQRankSum=1.778;ClippingRankSum=0.000;DP=65;ExcessHet=3.0103;FS=0.000;MLEAC=2;MLEAF=1.00;MQ=41.82;MQRankSum=-2.029;QD=28.88;ReadPosRankSum=-1.199;SOR=0.859	GT:AD:DP:GQ:PL	1/1:2,63:65:99:2655,106,0
2R	23940731	.	T	A	1319.77	.	AC=2;AF=1.00;AN=2;DP=49;ExcessHet=3.0103;FS=0.000;MLEAC=2;MLEAF=1.00;MQ=43.90;QD=26.93;SOR=1.225	GT:AD:DP:GQ:PL	1/1:0,49:49:99:1348,147,0
2R	23940750	.	C	T	1196.77	.	AC=2;AF=1.00;AN=2;DP=46;ExcessHet=3.0103;FS=0.000;MLEAC=2;MLEAF=1.00;MQ=44.00;QD=26.02;SOR=0.874	GT:AD:DP:GQ:PL	1/1:0,46:46:99:1225,137,0
2R	23940915	.	C	A	990.77	.	AC=2;AF=1.00;AN=2;DP=37;ExcessHet=3.0103;FS=0.000;MLEAC=2;MLEAF=1.00;MQ=43.89;QD=26.78;SOR=0.984	GT:AD:DP:GQ:PL	1/1:0,37:37:99:1019,111,0
2R	23941549	.	T	G	990.77	.	AC=2;AF=1.00;AN=2;DP=39;ExcessHet=3.0103;FS=0.000;MLEAC=2;MLEAF=1.00;MQ=44.00;QD=26.07;SOR=0.693	GT:AD:DP:GQ:PL	1/1:0,38:38:99:1019,113,0
2R	23941579	.	C	G	1805.77	.	AC=2;AF=1.00;AN=2;DP=41;ExcessHet=3.0103;FS=0.000;MLEAC=2;MLEAF=1.00;MQ=44.00;QD=34.96;SOR=0.793	GT:AD:DP:GQ:PL	1/1:0,40:40:99:1834,123,0
2R	23941585	.	C	T	1805.77	.	AC=2;AF=1.00;AN=2;DP=42;ExcessHet=3.0103;FS=0.000;MLEAC=2;MLEAF=1.00;MQ=44.00;QD=25.76;SOR=0.741	GT:AD:DP:GQ:PL	1/1:0,41:41:99:1834,123,0
2R	23941600	.	G	C	1805.77	.	AC=2;AF=1.00;AN=2;DP=42;ExcessHet=3.0103;FS=0.000;MLEAC=2;MLEAF=1.00;MQ=43.95;QD=23.46;SOR=0.892	GT:AD:DP:GQ:PL	1/1:0,42:42:99:1834,132,0
2R	23941672	.	G	C	1941.77	.	AC=2;AF=1.00;AN=2;DP=45;ExcessHet=3.0103;FS=0.000;MLEAC=2;MLEAF=1.00;MQ=43.96;QD=25.99;SOR=0.929	GT:AD:DP:GQ:PL	1/1:0,45:45:99:1970,135,0
2R	23941693	.	G	A	2026.77	.	AC=2;AF=1.00;AN=2;DP=48;ExcessHet=3.0103;FS=0.000;MLEAC=2;MLEAF=1.00;MQ=43.96;QD=31.03;SOR=0.963	GT:AD:DP:GQ:PL	1/1:0,48:48:99:2055,144,0
2R	23941735	.	T	G	1253.77	.	AC=2;AF=1.00;AN=2;DP=49;ExcessHet=3.0103;FS=0.000;MLEAC=2;MLEAF=1.00;MQ=43.80;QD=25.59;SOR=0.909	GT:AD:DP:GQ:PL	1/1:0,49:49:99:1282,146,0
2R	23941777	.	T	C	1138.77	.	AC=2;AF=1.00;AN=2;DP=44;ExcessHet=3.0103;FS=0.000;MLEAC=2;MLEAF=1.00;MQ=43.82;QD=25.88;SOR=0.990	GT:AD:DP:GQ:PL	1/1:0,44:44:99:1167,132,0
2R	23942119	.	G	T	1213.77	.	AC=2;AF=1.00;AN=2;DP=45;ExcessHet=3.0103;FS=0.000;MLEAC=2;MLEAF=1.00;MQ=44.00;QD=26.97;SOR=1.154	GT:AD:DP:GQ:PL	1/1:0,45:45:99:1242,135,0
2R	23942163	.	T	G	1446.77	.	AC=2;AF=1.00;AN=2;DP=55;ExcessHet=3.0103;FS=0.000;MLEAC=2;MLEAF=1.00;MQ=44.00;QD=26.30;SOR=0.804	GT:AD:DP:GQ:PL	1/1:0,55:55:99:1475,165,0
2R	23942175	.	T	A	2552.77	.	AC=2;AF=1.00;AN=2;DP=59;ExcessHet=3.0103;FS=0.000;MLEAC=2;MLEAF=1.00;MQ=43.92;QD=32.54;SOR=0.726	GT:AD:DP:GQ:PL	1/1:0,59:59:99:2581,181,0
2R	23942181	.	G	A	2475.77	.	AC=2;AF=1.00;AN=2;DP=55;ExcessHet=3.0103;FS=0.000;MLEAC=2;MLEAF=1.00;MQ=43.91;QD=33.21;SOR=0.884	GT:AD:DP:GQ:PL	1/1:0,55:55:99:2504,172,0
2R	23942206	.	G	A	1582.77	.	AC=2;AF=1.00;AN=2;DP=59;ExcessHet=3.0103;FS=0.000;MLEAC=2;MLEAF=1.00;MQ=44.11;QD=26.83;SOR=0.726	GT:AD:DP:GQ:PL	1/1:0,59:59:99:1611,177,0
2R	23942240	.	A	T	1609.77	.	AC=2;AF=1.00;AN=2;DP=61;ExcessHet=3.0103;FS=0.000;MLEAC=2;MLEAF=1.00;MQ=43.98;QD=26.39;SOR=1.022	GT:AD:DP:GQ:PL	1/1:0,61:61:99:1638,183,0
2R	23942279	.	TTG	T	2244.73	.	AC=2;AF=1.00;AN=2;DP=57;ExcessHet=3.0103;FS=0.000;MLEAC=2;MLEAF=1.00;MQ=44.05;QD=23.26;SOR=0.877	GT:AD:DP:GQ:PL	1/1:0,57:57:99:2282,172,0
2R	23942310	.	T	G	2215.77	.	AC=2;AF=1.00;AN=2;DP=49;ExcessHet=3.0103;FS=0.000;MLEAC=2;MLEAF=1.00;MQ=44.02;QD=30.92;SOR=0.909	GT:AD:DP:GQ:PL	1/1:0,49:49:99:2244,154,0
2R	23942312	.	T	A	2215.77	.	AC=2;AF=1.00;AN=2;DP=50;ExcessHet=3.0103;FS=0.000;MLEAC=2;MLEAF=1.00;MQ=44.02;QD=29.02;SOR=0.859	GT:AD:DP:GQ:PL	1/1:0,50:50:99:2244,154,0
2R	23942348	.	T	C	1086.77	.	AC=2;AF=1.00;AN=2;DP=41;ExcessHet=3.0103;FS=0.000;MLEAC=2;MLEAF=1.00;MQ=44.49;QD=26.51;SOR=0.843	GT:AD:DP:GQ:PL	1/1:0,41:41:99:1115,122,0
2R	23942392	.	T	A	1291.77	.	AC=2;AF=1.00;AN=2;DP=47;ExcessHet=3.0103;FS=0.000;MLEAC=2;MLEAF=1.00;MQ=44.19;QD=27.48;SOR=0.735	GT:AD:DP:GQ:PL	1/1:0,47:47:99:1320,141,0
2R	23942669	.	C	T	1197.77	.	AC=2;AF=1.00;AN=2;DP=45;ExcessHet=3.0103;FS=0.000;MLEAC=2;MLEAF=1.00;MQ=44.00;QD=26.62;SOR=0.929	GT:AD:DP:GQ:PL	1/1:0,45:45:99:1226,134,0
2R	23942728	.	T	C	1021.77	.	AC=2;AF=1.00;AN=2;DP=40;ExcessHet=3.0103;FS=0.000;MLEAC=2;MLEAF=1.00;MQ=44.00;QD=25.54;SOR=1.445	GT:AD:DP:GQ:PL	1/1:0,40:40:99:1050,118,0
2R	23942925	.	G	T	1065.77	.	AC=2;AF=1.00;AN=2;BaseQRankSum=-0.224;ClippingRankSum=0.000;DP=42;ExcessHet=3.0103;FS=0.000;MLEAC=2;MLEAF=1.00;MQ=44.00;MQRankSum=0.000;QD=25.38;ReadPosRankSum=-0.639;SOR=0.460	GT:AD:DP:GQ:PL	1/1:1,41:42:98:1094,98,0
2R	23943111	.	CATTCG	C	1882.73	.	AC=2;AF=1.00;AN=2;BaseQRankSum=1.125;ClippingRankSum=0.000;DP=54;ExcessHet=3.0103;FS=4.168;MLEAC=2;MLEAF=1.00;MQ=44.66;MQRankSum=0.052;QD=31.24;ReadPosRankSum=0.701;SOR=1.108	GT:AD:DP:GQ:PL	1/1:1,46:47:78:1920,78,0
2R	23943499	.	G	T	1828.77	.	AC=2;AF=1.00;AN=2;DP=43;ExcessHet=3.0103;FS=0.000;MLEAC=2;MLEAF=1.00;MQ=44.00;QD=29.23;SOR=1.402	GT:AD:DP:GQ:PL	1/1:0,42:42:99:1857,126,0
2R	23943508	.	G	C	1797.77	.	AC=2;AF=1.00;AN=2;DP=42;ExcessHet=3.0103;FS=0.000;MLEAC=2;MLEAF=1.00;MQ=44.00;QD=31.25;SOR=1.501	GT:AD:DP:GQ:PL	1/1:0,41:41:99:1826,123,0
2R	23943535	.	C	A	1036.77	.	AC=2;AF=1.00;AN=2;DP=38;ExcessHet=3.0103;FS=0.000;MLEAC=2;MLEAF=1.00;MQ=44.00;QD=27.28;SOR=1.179	GT:AD:DP:GQ:PL	1/1:0,38:38:99:1065,114,0
2R	23943592	.	T	C	1727.77	.	AC=2;AF=1.00;AN=2;DP=42;ExcessHet=3.0103;FS=0.000;MLEAC=2;MLEAF=1.00;MQ=44.00;QD=34.07;SOR=1.556	GT:AD:DP:GQ:PL	1/1:0,42:42:99:1756,126,0
2R	23943615	.	A	T	1715.77	.	AC=2;AF=1.00;AN=2;DP=39;ExcessHet=3.0103;FS=0.000;MLEAC=2;MLEAF=1.00;MQ=44.00;QD=26.89;SOR=1.387	GT:AD:DP:GQ:PL	1/1:0,39:39:99:1744,123,0
2R	23943662	.	T	TC	1305.73	.	AC=2;AF=1.00;AN=2;DP=44;ExcessHet=3.0103;FS=0.000;MLEAC=2;MLEAF=1.00;MQ=44.00;QD=31.09;SOR=1.005	GT:AD:DP:GQ:PL	1/1:0,42:42:99:1343,126,0
2R	23943868	.	T	C	1241.77	.	AC=2;AF=1.00;AN=2;DP=48;ExcessHet=3.0103;FS=0.000;MLEAC=2;MLEAF=1.00;MQ=44.00;QD=25.87;SOR=1.067	GT:AD:DP:GQ:PL	1/1:0,48:48:99:1270,142,0
2R	23944067	.	C	T	1226.77	.	AC=2;AF=1.00;AN=2;DP=46;ExcessHet=3.0103;FS=0.000;MLEAC=2;MLEAF=1.00;MQ=44.00;QD=26.67;SOR=1.085	GT:AD:DP:GQ:PL	1/1:0,46:46:99:1255,137,0
2R	23944079	.	G	A	1208.77	.	AC=2;AF=1.00;AN=2;DP=45;ExcessHet=3.0103;FS=0.000;MLEAC=2;MLEAF=1.00;MQ=44.00;QD=26.86;SOR=1.414	GT:AD:DP:GQ:PL	1/1:0,45:45:99:1237,135,0
2R	23944512	.	G	A	1165.77	.	AC=2;AF=1.00;AN=2;BaseQRankSum=0.373;ClippingRankSum=0.000;DP=44;ExcessHet=3.0103;FS=3.424;MLEAC=2;MLEAF=1.00;MQ=44.00;MQRankSum=0.000;QD=26.49;ReadPosRankSum=-0.552;SOR=0.595	GT:AD:DP:GQ:PL	1/1:1,43:44:99:1194,104,0
2R	23944746	.	T	A	1451.77	.	AC=2;AF=1.00;AN=2;DP=56;ExcessHet=3.0103;FS=0.000;MLEAC=2;MLEAF=1.00;MQ=44.00;QD=26.88;SOR=0.693	GT:AD:DP:GQ:PL	1/1:0,54:54:99:1480,162,0
2R	23944777	.	C	T	1425.77	.	AC=2;AF=1.00;AN=2;DP=54;ExcessHet=3.0103;FS=0.000;MLEAC=2;MLEAF=1.00;MQ=43.87;QD=26.90;SOR=1.179	GT:AD:DP:GQ:PL	1/1:0,53:53:99:1454,159,0
2R	23944789	.	C	T	1367.77	.	AC=2;AF=1.00;AN=2;DP=53;ExcessHet=3.0103;FS=0.000;MLEAC=2;MLEAF=1.00;MQ=43.86;QD=26.82;SOR=1.201	GT:AD:DP:GQ:PL	1/1:0,51:51:99:1396,153,0
2R	23944896	.	T	C	1390.77	.	AC=2;AF=1.00;AN=2;DP=52;ExcessHet=3.0103;FS=0.000;MLEAC=2;MLEAF=1.00;MQ=44.00;QD=26.75;SOR=1.609	GT:AD:DP:GQ:PL	1/1:0,52:52:99:1419,156,0
2R	23945313	.	A	G	1845.77	.	AC=2;AF=1.00;AN=2;DP=67;ExcessHet=3.0103;FS=0.000;MLEAC=2;MLEAF=1.00;MQ=44.00;QD=27.55;SOR=0.990	GT:AD:DP:GQ:PL	1/1:0,67:67:99:1874,201,0
2R	23945495	.	T	C	2356.77	.	AC=2;AF=1.00;AN=2;DP=53;ExcessHet=3.0103;FS=0.000;MLEAC=2;MLEAF=1.00;MQ=44.00;QD=31.62;SOR=0.730	GT:AD:DP:GQ:PL	1/1:0,53:53:99:2385,165,0
2R	23945498	.	A	G	2385.77	.	AC=2;AF=1.00;AN=2;DP=54;ExcessHet=3.0103;FS=0.000;MLEAC=2;MLEAF=1.00;MQ=44.00;QD=28.69;SOR=0.767	GT:AD:DP:GQ:PL	1/1:0,54:54:99:2414,168,0
2R	23945548	.	T	A	3043.77	.	AC=2;AF=1.00;AN=2;DP=67;ExcessHet=3.0103;FS=0.000;MLEAC=2;MLEAF=1.00;MQ=43.75;QD=29.49;SOR=0.784	GT:AD:DP:GQ:PL	1/1:0,67:67:99:3072,208,0
2R	23945550	.	C	T	3043.77	.	AC=2;AF=1.00;AN=2;DP=68;ExcessHet=3.0103;FS=0.000;MLEAC=2;MLEAF=1.00;MQ=43.76;QD=29.09;SOR=0.752	GT:AD:DP:GQ:PL	1/1:0,68:68:99:3072,208,0
2R	23945553	.	C	T	3075.77	.	AC=2;AF=1.00;AN=2;DP=69;ExcessHet=3.0103;FS=0.000;MLEAC=2;MLEAF=1.00;MQ=43.76;QD=30.23;SOR=0.781	GT:AD:DP:GQ:PL	1/1:0,69:69:99:3104,208,0
2R	23945565	.	T	A	3125.77	.	AC=2;AF=1.00;AN=2;DP=70;ExcessHet=3.0103;FS=0.000;MLEAC=2;MLEAF=1.00;MQ=43.76;QD=29.31;SOR=0.874	GT:AD:DP:GQ:PL	1/1:0,70:70:99:3154,217,0
2R	23945841	.	G	C	1542.77	.	AC=2;AF=1.00;AN=2;BaseQRankSum=-0.742;ClippingRankSum=0.000;DP=61;ExcessHet=3.0103;FS=3.704;MLEAC=2;MLEAF=1.00;MQ=43.97;MQRankSum=0.000;QD=25.29;ReadPosRankSum=-0.526;SOR=0.773	GT:AD:DP:GQ:PL	1/1:1,60:61:99:1571,154,0
2R	23945882	.	G	A	3114.77	.	AC=2;AF=1.00;AN=2;BaseQRankSum=0.716;ClippingRankSum=0.000;DP=71;ExcessHet=3.0103;FS=0.000;MLEAC=2;MLEAF=1.00;MQ=43.97;MQRankSum=0.000;QD=30.30;ReadPosRankSum=-0.747;SOR=0.223	GT:AD:DP:GQ:PL	1/1:1,70:71:99:3143,213,0
2R	23945885	.	C	T	3114.77	.	AC=2;AF=1.00;AN=2;BaseQRankSum=-1.424;ClippingRankSum=0.000;DP=71;ExcessHet=3.0103;FS=0.000;MLEAC=2;MLEAF=1.00;MQ=43.97;MQRankSum=0.000;QD=32.33;ReadPosRankSum=-0.686;SOR=0.246	GT:AD:DP:GQ:PL	1/1:1,70:71:99:3143,213,0
2R	23946085	.	G	T	1659.77	.	AC=2;AF=1.00;AN=2;DP=62;ExcessHet=3.0103;FS=0.000;MLEAC=2;MLEAF=1.00;MQ=43.95;QD=26.77;SOR=0.758	GT:AD:DP:GQ:PL	1/1:0,62:62:99:1688,185,0
2R	23946323	.	A	T	2623.77	.	AC=2;AF=1.00;AN=2;DP=60;ExcessHet=3.0103;FS=0.000;MLEAC=2;MLEAF=1.00;MQ=43.97;QD=30.79;SOR=0.760	GT:AD:DP:GQ:PL	1/1:0,60:60:99:2652,181,0
2R	23946329	.	T	G	2719.77	.	AC=2;AF=1.00;AN=2;DP=62;ExcessHet=3.0103;FS=0.000;MLEAC=2;MLEAF=1.00;MQ=43.97;QD=30.33;SOR=0.758	GT:AD:DP:GQ:PL	1/1:0,62:62:99:2748,190,0
2R	23946413	.	A	G	1686.77	.	AC=2;AF=1.00;AN=2;DP=67;ExcessHet=3.0103;FS=0.000;MLEAC=2;MLEAF=1.00;MQ=44.00;QD=25.56;SOR=0.754	GT:AD:DP:GQ:PL	1/1:0,66:66:99:1715,197,0
2R	23946472	.	T	C	1787.77	.	AC=2;AF=1.00;AN=2;BaseQRankSum=0.798;ClippingRankSum=0.000;DP=68;ExcessHet=3.0103;FS=3.789;MLEAC=2;MLEAF=1.00;MQ=43.96;MQRankSum=0.000;QD=26.68;ReadPosRankSum=-0.611;SOR=0.829	GT:AD:DP:GQ:PL	1/1:1,66:67:99:1816,174,0
2R	23946572	.	AT	A	3352.73	.	AC=2;AF=1.00;AN=2;BaseQRankSum=1.967;ClippingRankSum=0.000;DP=82;ExcessHet=3.0103;FS=0.000;MLEAC=2;MLEAF=1.00;MQ=43.96;MQRankSum=-0.130;QD=30.23;ReadPosRankSum=1.483;SOR=0.451	GT:AD:DP:GQ:PL	1/1:3,79:82:59:3390,59,0
2R	23946576	.	TTA	T	3382.73	.	AC=2;AF=1.00;AN=2;BaseQRankSum=1.694;ClippingRankSum=0.000;DP=83;ExcessHet=3.0103;FS=0.000;MLEAC=2;MLEAF=1.00;MQ=43.97;MQRankSum=-0.129;QD=34.19;ReadPosRankSum=1.404;SOR=0.467	GT:AD:DP:GQ:PL	1/1:3,80:83:62:3420,62,0
2R	23947047	.	C	G	1407.77	.	AC=2;AF=1.00;AN=2;BaseQRankSum=0.295;ClippingRankSum=0.000;DP=56;ExcessHet=3.0103;FS=3.332;MLEAC=2;MLEAF=1.00;MQ=44.00;MQRankSum=0.000;QD=25.14;ReadPosRankSum=1.164;SOR=0.514	GT:AD:DP:GQ:PL	1/1:1,55:56:99:1436,139,0
2R	23947109	.	G	A	1318.77	.	AC=2;AF=1.00;AN=2;BaseQRankSum=1.553;ClippingRankSum=0.000;DP=52;ExcessHet=3.0103;FS=3.854;MLEAC=2;MLEAF=1.00;MQ=44.00;MQRankSum=0.000;QD=25.86;ReadPosRankSum=-0.503;SOR=0.888	GT:AD:DP:GQ:PL	1/1:1,50:51:99:1347,127,0
2R	23947249	.	C	G	1046.77	.	AC=2;AF=1.00;AN=2;BaseQRankSum=-0.768;ClippingRankSum=0.000;DP=42;ExcessHet=3.0103;FS=0.000;MLEAC=2;MLEAF=1.00;MQ=43.86;MQRankSum=-0.112;QD=24.92;ReadPosRankSum=-0.604;SOR=0.298	GT:AD:DP:GQ:PL	1/1:1,41:42:96:1075,96,0
2R	23947499	.	T	C	1480.77	.	AC=2;AF=1.00;AN=2;DP=55;ExcessHet=3.0103;FS=0.000;MLEAC=2;MLEAF=1.00;MQ=44.00;QD=26.92;SOR=1.487	GT:AD:DP:GQ:PL	1/1:0,55:55:99:1509,165,0
2R	23947702	.	A	T	2606.77	.	AC=2;AF=1.00;AN=2;DP=60;ExcessHet=3.0103;FS=0.000;MLEAC=2;MLEAF=1.00;MQ=43.93;QD=24.37;SOR=0.760	GT:AD:DP:GQ:PL	1/1:0,60:60:99:2635,181,0
2R	23947713	.	A	T	2750.77	.	AC=2;AF=1.00;AN=2;DP=60;ExcessHet=3.0103;FS=0.000;MLEAC=2;MLEAF=1.00;MQ=43.93;QD=30.38;SOR=0.831	GT:AD:DP:GQ:PL	1/1:0,60:60:99:2779,190,0
2R	23947715	.	T	A	2722.77	.	AC=2;AF=1.00;AN=2;DP=61;ExcessHet=3.0103;FS=0.000;MLEAC=2;MLEAF=1.00;MQ=43.94;QD=36.95;SOR=0.941	GT:AD:DP:GQ:PL	1/1:0,61:61:99:2751,187,0
2R	23947894	.	A	T	1403.77	.	AC=2;AF=1.00;AN=2;DP=53;ExcessHet=3.0103;FS=0.000;MLEAC=2;MLEAF=1.00;MQ=43.93;QD=26.49;SOR=0.808	GT:AD:DP:GQ:PL	1/1:0,53:53:99:1432,158,0
2R	23947942	.	C	T	864.77	.	AC=2;AF=1.00;AN=2;DP=34;ExcessHet=3.0103;FS=0.000;MLEAC=2;MLEAF=1.00;MQ=44.00;QD=25.43;SOR=1.819	GT:AD:DP:GQ:PL	1/1:0,34:34:99:893,101,0
2R	23947972	.	A	G	1224.77	.	AC=2;AF=1.00;AN=2;DP=48;ExcessHet=3.0103;FS=0.000;MLEAC=2;MLEAF=1.00;MQ=43.92;QD=25.52;SOR=1.863	GT:AD:DP:GQ:PL	1/1:0,48:48:99:1253,142,0
2R	23948059	.	A	G	2656.77	.	AC=2;AF=1.00;AN=2;DP=60;ExcessHet=3.0103;FS=0.000;MLEAC=2;MLEAF=1.00;MQ=43.90;QD=28.45;SOR=0.760	GT:AD:DP:GQ:PL	1/1:0,60:60:99:2685,184,0
2R	23948062	.	T	A	2656.77	.	AC=2;AF=1.00;AN=2;DP=61;ExcessHet=3.0103;FS=0.000;MLEAC=2;MLEAF=1.00;MQ=43.90;QD=24.25;SOR=0.793	GT:AD:DP:GQ:PL	1/1:0,61:61:99:2685,184,0
2R	23948795	.	T	C	1347.77	.	AC=2;AF=1.00;AN=2;DP=35;ExcessHet=3.0103;FS=0.000;MLEAC=2;MLEAF=1.00;MQ=43.81;QD=31.22;SOR=1.542	GT:AD:DP:GQ:PL	1/1:0,33:33:99:1376,99,0
2R	23948803	.	C	T	1361.77	.	AC=2;AF=1.00;AN=2;DP=34;ExcessHet=3.0103;FS=0.000;MLEAC=2;MLEAF=1.00;MQ=43.80;QD=28.15;SOR=1.681	GT:AD:DP:GQ:PL	1/1:0,32:32:99:1390,99,0
2R	23949011	.	T	C	2621.77	.	AC=2;AF=1.00;AN=2;DP=59;ExcessHet=3.0103;FS=0.000;MLEAC=2;MLEAF=1.00;MQ=43.75;QD=29.07;SOR=0.796	GT:AD:DP:GQ:PL	1/1:0,59:59:99:2650,184,0
2R	23949014	.	G	C	2621.77	.	AC=2;AF=1.00;AN=2;DP=61;ExcessHet=3.0103;FS=0.000;MLEAC=2;MLEAF=1.00;MQ=43.76;QD=32.42;SOR=0.865	GT:AD:DP:GQ:PL	1/1:0,61:61:99:2650,184,0
2R	23949088	.	T	C	1495.77	.	AC=2;AF=1.00;AN=2;DP=56;ExcessHet=3.0103;FS=0.000;MLEAC=2;MLEAF=1.00;MQ=43.75;QD=26.71;SOR=0.765	GT:AD:DP:GQ:PL	1/1:0,56:56:99:1524,168,0
2R	23949139	.	C	CCATTATA	1846.73	.	AC=2;AF=1.00;AN=2;DP=48;ExcessHet=3.0103;FS=0.000;MLEAC=2;MLEAF=1.00;MQ=43.80;QD=30.44;SOR=0.788	GT:AD:DP:GQ:PL	1/1:0,42:42:99:1884,126,0
2R	23949218	.	C	CAA	1558.73	.	AC=2;AF=1.00;AN=2;DP=54;ExcessHet=3.0103;FS=0.000;MLEAC=2;MLEAF=1.00;MQ=43.92;QD=31.81;SOR=1.251	GT:AD:DP:GQ:PL	1/1:0,49:49:99:1596,158,0
2R	23949261	.	T	C	1515.77	.	AC=2;AF=1.00;AN=2;DP=59;ExcessHet=3.0103;FS=0.000;MLEAC=2;MLEAF=1.00;MQ=43.97;QD=25.69;SOR=1.316	GT:AD:DP:GQ:PL	1/1:0,59:59:99:1544,176,0
2R	23949279	.	T	G	1376.77	.	AC=2;AF=1.00;AN=2;DP=54;ExcessHet=3.0103;FS=0.000;MLEAC=2;MLEAF=1.00;MQ=44.08;QD=25.50;SOR=1.329	GT:AD:DP:GQ:PL	1/1:0,54:54:99:1405,161,0
2R	23949346	.	T	C	1359.77	.	AC=2;AF=1.00;AN=2;DP=53;ExcessHet=3.0103;FS=0.000;MLEAC=2;MLEAF=1.00;MQ=43.96;QD=26.15;SOR=0.853	GT:AD:DP:GQ:PL	1/1:0,52:52:99:1388,155,0
2R	23949464	.	G	A	1171.77	.	AC=2;AF=1.00;AN=2;DP=44;ExcessHet=3.0103;FS=0.000;MLEAC=2;MLEAF=1.00;MQ=43.87;QD=26.63;SOR=0.883	GT:AD:DP:GQ:PL	1/1:0,44:44:99:1200,132,0
2R	23950056	.	C	T	1064.77	.	AC=2;AF=1.00;AN=2;BaseQRankSum=1.790;ClippingRankSum=0.000;DP=44;ExcessHet=3.0103;FS=0.000;MLEAC=2;MLEAF=1.00;MQ=43.83;MQRankSum=0.000;QD=24.20;ReadPosRankSum=-0.552;SOR=0.295	GT:AD:DP:GQ:PL	1/1:1,43:44:99:1093,121,0
2R	23950322	.	G	A	1205.77	.	AC=2;AF=1.00;AN=2;DP=44;ExcessHet=3.0103;FS=0.000;MLEAC=2;MLEAF=1.00;MQ=43.65;QD=27.40;SOR=0.784	GT:AD:DP:GQ:PL	1/1:0,44:44:99:1234,132,0
2R	23950397	.	G	A	1290.77	.	AC=2;AF=1.00;AN=2;DP=50;ExcessHet=3.0103;FS=0.000;MLEAC=2;MLEAF=1.00;MQ=44.00;QD=26.34;SOR=0.909	GT:AD:DP:GQ:PL	1/1:0,49:49:99:1319,146,0
2R	23950588	.	G	A	1767.77	.	AC=2;AF=1.00;AN=2;DP=41;ExcessHet=3.0103;FS=0.000;MLEAC=2;MLEAF=1.00;MQ=43.55;QD=30.99;SOR=1.075	GT:AD:DP:GQ:PL	1/1:0,41:41:99:1796,126,0
2R	23950594	.	A	G	1774.77	.	AC=2;AF=1.00;AN=2;DP=41;ExcessHet=3.0103;FS=0.000;MLEAC=2;MLEAF=1.00;MQ=43.55;QD=19.77;SOR=0.954	GT:AD:DP:GQ:PL	1/1:0,41:41:99:1803,126,0
2R	23950634	.	A	C	2353.77	.	AC=2;AF=1.00;AN=2;DP=53;ExcessHet=3.0103;FS=0.000;MLEAC=2;MLEAF=1.00;MQ=43.85;QD=29.79;SOR=0.730	GT:AD:DP:GQ:PL	1/1:0,53:53:99:2382,160,0
2R	23950635	.	A	C	2353.77	.	AC=2;AF=1.00;AN=2;DP=53;ExcessHet=3.0103;FS=0.000;MLEAC=2;MLEAF=1.00;MQ=43.85;QD=30.38;SOR=0.730	GT:AD:DP:GQ:PL	1/1:0,53:53:99:2382,160,0
2R	23950666	.	A	C	1467.77	.	AC=2;AF=1.00;AN=2;DP=56;ExcessHet=3.0103;FS=0.000;MLEAC=2;MLEAF=1.00;MQ=43.86;QD=26.21;SOR=0.922	GT:AD:DP:GQ:PL	1/1:0,56:56:99:1496,168,0
2R	23950841	.	T	C	1407.77	.	AC=2;AF=1.00;AN=2;DP=52;ExcessHet=3.0103;FS=0.000;MLEAC=2;MLEAF=1.00;MQ=43.96;QD=27.07;SOR=0.770	GT:AD:DP:GQ:PL	1/1:0,52:52:99:1436,156,0
2R	23950982	.	T	C	1217.77	.	AC=2;AF=1.00;AN=2;DP=46;ExcessHet=3.0103;FS=0.000;MLEAC=2;MLEAF=1.00;MQ=44.00;QD=26.47;SOR=0.780	GT:AD:DP:GQ:PL	1/1:0,46:46:99:1246,137,0
2R	23951061	.	A	G	1350.77	.	AC=2;AF=1.00;AN=2;DP=49;ExcessHet=3.0103;FS=0.000;MLEAC=2;MLEAF=1.00;MQ=44.00;QD=27.57;SOR=1.112	GT:AD:DP:GQ:PL	1/1:0,49:49:99:1379,147,0
2R	23951312	.	G	A	1125.77	.	AC=2;AF=1.00;AN=2;DP=41;ExcessHet=3.0103;FS=0.000;MLEAC=2;MLEAF=1.00;MQ=44.00;QD=27.46;SOR=1.206	GT:AD:DP:GQ:PL	1/1:0,41:41:99:1154,123,0
2R	23951435	.	A	C	1378.77	.	AC=2;AF=1.00;AN=2;DP=53;ExcessHet=3.0103;FS=0.000;MLEAC=2;MLEAF=1.00;MQ=43.50;QD=26.01;SOR=0.730	GT:AD:DP:GQ:PL	1/1:0,53:53:99:1407,158,0
2R	23951510	.	T	C	1226.77	.	AC=2;AF=1.00;AN=2;DP=49;ExcessHet=3.0103;FS=0.000;MLEAC=2;MLEAF=1.00;MQ=44.00;QD=25.56;SOR=1.562	GT:AD:DP:GQ:PL	1/1:0,48:48:99:1255,142,0
2R	23951720	.	C	G	792.77	.	AC=2;AF=1.00;AN=2;DP=29;ExcessHet=3.0103;FS=0.000;MLEAC=2;MLEAF=1.00;MQ=44.00;QD=27.34;SOR=1.071	GT:AD:DP:GQ:PL	1/1:0,29:29:87:821,87,0
2R	23952014	.	G	T	1705.77	.	AC=2;AF=1.00;AN=2;DP=67;ExcessHet=3.0103;FS=0.000;MLEAC=2;MLEAF=1.00;MQ=43.83;QD=26.24;SOR=0.925	GT:AD:DP:GQ:PL	1/1:0,65:65:99:1734,193,0
2R	23952097	.	A	G	2561.77	.	AC=2;AF=1.00;AN=2;DP=59;ExcessHet=3.0103;FS=0.000;MLEAC=2;MLEAF=1.00;MQ=43.84;QD=31.73;SOR=0.726	GT:AD:DP:GQ:PL	1/1:0,59:59:99:2590,186,0
2R	23952103	.	T	C	2518.77	.	AC=2;AF=1.00;AN=2;DP=60;ExcessHet=3.0103;FS=0.000;MLEAC=2;MLEAF=1.00;MQ=43.87;QD=25.38;SOR=0.760	GT:AD:DP:GQ:PL	1/1:0,60:60:99:2547,180,0
2R	23952131	.	G	C	2586.77	.	AC=2;AF=1.00;AN=2;DP=58;ExcessHet=3.0103;FS=0.000;MLEAC=2;MLEAF=1.00;MQ=44.00;QD=30.45;SOR=1.085	GT:AD:DP:GQ:PL	1/1:0,58:58:99:2615,184,0
2R	23952141	.	T	G	2537.77	.	AC=2;AF=1.00;AN=2;DP=59;ExcessHet=3.0103;FS=0.000;MLEAC=2;MLEAF=1.00;MQ=44.00;QD=29.07;SOR=1.316	GT:AD:DP:GQ:PL	1/1:0,59:59:99:2566,178,0
2R	23952476	.	T	G	1727.77	.	AC=2;AF=1.00;AN=2;DP=65;ExcessHet=3.0103;FS=0.000;MLEAC=2;MLEAF=1.00;MQ=44.00;QD=26.58;SOR=0.854	GT:AD:DP:GQ:PL	1/1:0,65:65:99:1756,194,0
2R	23952498	.	G	A	1568.77	.	AC=2;AF=1.00;AN=2;DP=59;ExcessHet=3.0103;FS=0.000;MLEAC=2;MLEAF=1.00;MQ=44.00;QD=26.59;SOR=1.217	GT:AD:DP:GQ:PL	1/1:0,59:59:99:1597,177,0
2R	23952586	.	T	A	1434.77	.	AC=2;AF=1.00;AN=2;DP=54;ExcessHet=3.0103;FS=0.000;MLEAC=2;MLEAF=1.00;MQ=44.00;QD=26.57;SOR=0.767	GT:AD:DP:GQ:PL	1/1:0,54:54:99:1463,160,0
2R	23952604	.	A	G	1530.77	.	AC=2;AF=1.00;AN=2;DP=58;ExcessHet=3.0103;FS=0.000;MLEAC=2;MLEAF=1.00;MQ=44.00;QD=26.39;SOR=0.762	GT:AD:DP:GQ:PL	1/1:0,58:58:99:1559,173,0
2R	23952628	.	T	C	1372.77	.	AC=2;AF=1.00;AN=2;DP=52;ExcessHet=3.0103;FS=0.000;MLEAC=2;MLEAF=1.00;MQ=44.00;QD=26.40;SOR=0.941	GT:AD:DP:GQ:PL	1/1:0,52:52:99:1401,155,0
2R	23952652	.	A	G	1377.77	.	AC=2;AF=1.00;AN=2;DP=51;ExcessHet=3.0103;FS=0.000;MLEAC=2;MLEAF=1.00;MQ=44.00;QD=27.02;SOR=0.994	GT:AD:DP:GQ:PL	1/1:0,51:51:99:1406,153,0
2R	23952666	.	C	T	1451.77	.	AC=2;AF=1.00;AN=2;DP=52;ExcessHet=3.0103;FS=0.000;MLEAC=2;MLEAF=1.00;MQ=44.00;QD=27.92;SOR=1.136	GT:AD:DP:GQ:PL	1/1:0,52:52:99:1480,156,0
2R	23952751	.	G	C	1371.77	.	AC=2;AF=1.00;AN=2;DP=52;ExcessHet=3.0103;FS=0.000;MLEAC=2;MLEAF=1.00;MQ=44.00;QD=26.38;SOR=1.036	GT:AD:DP:GQ:PL	1/1:0,52:52:99:1400,155,0
2R	23952898	.	C	A	1292.77	.	AC=2;AF=1.00;AN=2;BaseQRankSum=0.763;ClippingRankSum=0.000;DP=50;ExcessHet=3.0103;FS=3.372;MLEAC=2;MLEAF=1.00;MQ=44.00;MQRankSum=0.000;QD=25.86;ReadPosRankSum=-0.414;SOR=0.549	GT:AD:DP:GQ:PL	1/1:1,49:50:99:1321,123,0
2R	23953066	.	T	C	1408.77	.	AC=2;AF=1.00;AN=2;DP=54;ExcessHet=3.0103;FS=0.000;MLEAC=2;MLEAF=1.00;MQ=43.50;QD=26.58;SOR=0.892	GT:AD:DP:GQ:PL	1/1:0,53:53:99:1437,159,0
2R	23953330	.	G	A	1248.77	.	AC=2;AF=1.00;AN=2;BaseQRankSum=-1.736;ClippingRankSum=0.000;DP=52;ExcessHet=3.0103;FS=4.288;MLEAC=2;MLEAF=1.00;MQ=43.30;MQRankSum=-0.307;QD=24.49;ReadPosRankSum=2.262;SOR=1.184	GT:AD:DP:GQ:PL	1/1:1,50:51:99:1277,119,0
2R	23953419	.	T	C	2367.77	.	AC=2;AF=1.00;AN=2;DP=60;ExcessHet=3.0103;FS=0.000;MLEAC=2;MLEAF=1.00;MQ=43.74;QD=33.42;SOR=0.871	GT:AD:DP:GQ:PL	1/1:0,59:59:99:2396,177,0
2R	23953440	.	A	T	2307.77	.	AC=2;AF=1.00;AN=2;DP=58;ExcessHet=3.0103;FS=0.000;MLEAC=2;MLEAF=1.00;MQ=43.73;QD=28.70;SOR=1.140	GT:AD:DP:GQ:PL	1/1:0,57:57:99:2336,171,0
2R	23953736	.	G	T	1407.77	.	AC=2;AF=1.00;AN=2;BaseQRankSum=3.000;ClippingRankSum=0.000;DP=60;ExcessHet=3.0103;FS=9.460;MLEAC=2;MLEAF=1.00;MQ=43.93;MQRankSum=-0.334;QD=23.46;ReadPosRankSum=-1.150;SOR=0.172	GT:AD:DP:GQ:PL	1/1:4,56:60:99:1436,124,0
2R	23953786	.	A	T	1811.77	.	AC=2;AF=1.00;AN=2;BaseQRankSum=2.687;ClippingRankSum=0.000;DP=52;ExcessHet=3.0103;FS=2.197;MLEAC=2;MLEAF=1.00;MQ=43.96;MQRankSum=-0.165;QD=34.84;ReadPosRankSum=-0.412;SOR=0.537	GT:AD:DP:GQ:PL	1/1:3,49:52:56:1840,56,0
2R	23953808	.	G	C	1636.77	.	AC=2;AF=1.00;AN=2;BaseQRankSum=1.997;ClippingRankSum=0.000;DP=43;ExcessHet=3.0103;FS=0.000;MLEAC=2;MLEAF=1.00;MQ=43.95;MQRankSum=-0.110;QD=30.77;ReadPosRankSum=-1.068;SOR=0.954	GT:AD:DP:GQ:PL	1/1:2,41:43:39:1665,39,0
2R	23953850	.	G	A	1812.77	.	AC=2;AF=1.00;AN=2;BaseQRankSum=1.280;ClippingRankSum=0.000;DP=44;ExcessHet=3.0103;FS=0.000;MLEAC=2;MLEAF=1.00;MQ=44.00;MQRankSum=0.000;QD=32.98;ReadPosRankSum=0.079;SOR=0.283	GT:AD:DP:GQ:PL	1/1:1,43:44:87:1841,87,0
2R	23953859	.	G	T	2033.77	.	AC=2;AF=1.00;AN=2;BaseQRankSum=0.535;ClippingRankSum=0.000;DP=47;ExcessHet=3.0103;FS=0.000;MLEAC=2;MLEAF=1.00;MQ=44.00;MQRankSum=0.000;QD=23.20;ReadPosRankSum=0.332;SOR=0.346	GT:AD:DP:GQ:PL	1/1:1,46:47:99:2062,99,0
2R	23953871	.	T	C	2041.77	.	AC=2;AF=1.00;AN=2;BaseQRankSum=1.177;ClippingRankSum=0.000;DP=47;ExcessHet=3.0103;FS=0.000;MLEAC=2;MLEAF=1.00;MQ=44.00;MQRankSum=0.000;QD=30.19;ReadPosRankSum=1.155;SOR=0.399	GT:AD:DP:GQ:PL	1/1:1,46:47:99:2070,99,0
2R	23953887	.	T	C	2221.77	.	AC=2;AF=1.00;AN=2;DP=51;ExcessHet=3.0103;FS=0.000;MLEAC=2;MLEAF=1.00;MQ=44.00;QD=26.25;SOR=1.436	GT:AD:DP:GQ:PL	1/1:0,51:51:99:2250,112,0
2R	23953910	.	C	G	2263.77	.	AC=2;AF=1.00;AN=2;DP=53;ExcessHet=3.0103;FS=0.000;MLEAC=2;MLEAF=1.00;MQ=44.00;QD=30.33;SOR=1.938	GT:AD:DP:GQ:PL	1/1:0,53:53:99:2292,162,0
2R	23953979	.	G	GT	1173.73	.	AC=2;AF=1.00;AN=2;DP=49;ExcessHet=3.0103;FS=0.000;MLEAC=2;MLEAF=1.00;MQ=43.46;QD=23.95;SOR=2.256	GT:AD:DP:GQ:PL	1/1:0,49:49:99:1211,149,0
2R	23954008	.	C	G	1337.77	.	AC=2;AF=1.00;AN=2;DP=47;ExcessHet=3.0103;FS=0.000;MLEAC=2;MLEAF=1.00;MQ=44.00;QD=28.46;SOR=1.251	GT:AD:DP:GQ:PL	1/1:0,47:47:99:1366,141,0
2R	23954127	.	C	T	1330.77	.	AC=2;AF=1.00;AN=2;BaseQRankSum=1.025;ClippingRankSum=0.000;DP=52;ExcessHet=3.0103;FS=0.000;MLEAC=2;MLEAF=1.00;MQ=44.00;MQRankSum=0.000;QD=26.09;ReadPosRankSum=-0.562;SOR=1.329	GT:AD:DP:GQ:PL	1/1:1,50:51:99:1359,126,0
2R	23954514	.	C	T	951.77	.	AC=2;AF=1.00;AN=2;BaseQRankSum=-0.368;ClippingRankSum=0.000;DP=39;ExcessHet=3.0103;FS=3.606;MLEAC=2;MLEAF=1.00;MQ=44.00;MQRankSum=0.000;QD=24.40;ReadPosRankSum=-0.598;SOR=0.733	GT:AD:DP:GQ:PL	1/1:1,38:39:88:980,88,0
2R	23954544	.	A	G	1101.77	.	AC=2;AF=1.00;AN=2;BaseQRankSum=1.815;ClippingRankSum=0.000;DP=43;ExcessHet=3.0103;FS=3.222;MLEAC=2;MLEAF=1.00;MQ=44.00;MQRankSum=0.000;QD=26.23;ReadPosRankSum=-0.534;SOR=0.453	GT:AD:DP:GQ:PL	1/1:1,41:42:99:1130,116,0
2R	23954968	.	G	A	1378.77	.	AC=2;AF=1.00;AN=2;DP=51;ExcessHet=3.0103;FS=0.000;MLEAC=2;MLEAF=1.00;MQ=43.92;QD=27.03;SOR=0.994	GT:AD:DP:GQ:PL	1/1:0,51:51:99:1407,153,0
2R	23955021	.	C	G	1335.77	.	AC=2;AF=1.00;AN=2;BaseQRankSum=1.694;ClippingRankSum=0.000;DP=50;ExcessHet=3.0103;FS=0.000;MLEAC=2;MLEAF=1.00;MQ=43.96;MQRankSum=0.000;QD=26.72;ReadPosRankSum=-0.598;SOR=0.286	GT:AD:DP:GQ:PL	1/1:1,49:50:99:1364,124,0
2R	23955114	.	C	A	1294.77	.	AC=2;AF=1.00;AN=2;BaseQRankSum=0.634;ClippingRankSum=0.000;DP=52;ExcessHet=3.0103;FS=0.000;MLEAC=2;MLEAF=1.00;MQ=44.00;MQRankSum=0.000;QD=24.90;ReadPosRankSum=1.323;SOR=0.239	GT:AD:DP:GQ:PL	1/1:1,51:52:99:1323,128,0
2R	23955201	.	T	G	1559.77	.	AC=2;AF=1.00;AN=2;DP=57;ExcessHet=3.0103;FS=0.000;MLEAC=2;MLEAF=1.00;MQ=44.39;QD=27.36;SOR=1.047	GT:AD:DP:GQ:PL	1/1:0,57:57:99:1588,171,0
2R	23955307	.	A	AT	1855.73	.	AC=2;AF=1.00;AN=2;DP=47;ExcessHet=3.0103;FS=0.000;MLEAC=2;MLEAF=1.00;MQ=45.20;QD=28.35;SOR=1.828	GT:AD:DP:GQ:PL	1/1:0,44:44:99:1893,131,0
2R	23955314	.	C	T	1893.77	.	AC=2;AF=1.00;AN=2;DP=45;ExcessHet=3.0103;FS=0.000;MLEAC=2;MLEAF=1.00;MQ=45.25;QD=27.27;SOR=1.880	GT:AD:DP:GQ:PL	1/1:0,45:45:99:1922,134,0
2R	23955331	.	T	C	1244.77	.	AC=2;AF=1.00;AN=2;DP=48;ExcessHet=3.0103;FS=0.000;MLEAC=2;MLEAF=1.00;MQ=45.17;QD=26.48;SOR=1.378	GT:AD:DP:GQ:PL	1/1:0,47:47:99:1273,140,0
2R	23955413	.	A	T	1252.77	.	AC=2;AF=1.00;AN=2;DP=49;ExcessHet=3.0103;FS=0.000;MLEAC=2;MLEAF=1.00;MQ=44.08;QD=26.65;SOR=1.251	GT:AD:DP:GQ:PL	1/1:0,47:47:99:1281,141,0
2R	23955442	.	T	C	1286.77	.	AC=2;AF=1.00;AN=2;DP=49;ExcessHet=3.0103;FS=0.000;MLEAC=2;MLEAF=1.00;MQ=43.85;QD=26.81;SOR=1.298	GT:AD:DP:GQ:PL	1/1:0,48:48:99:1315,144,0
2R	23955501	.	C	T	1368.77	.	AC=2;AF=1.00;AN=2;DP=49;ExcessHet=3.0103;FS=0.000;MLEAC=2;MLEAF=1.00;MQ=44.00;QD=27.93;SOR=1.473	GT:AD:DP:GQ:PL	1/1:0,49:49:99:1397,147,0
2R	23955555	.	G	C	1355.77	.	AC=2;AF=1.00;AN=2;DP=50;ExcessHet=3.0103;FS=0.000;MLEAC=2;MLEAF=1.00;MQ=44.00;QD=27.67;SOR=1.007	GT:AD:DP:GQ:PL	1/1:0,49:49:99:1384,147,0
2R	23955817	.	T	A	1351.77	.	AC=2;AF=1.00;AN=2;DP=51;ExcessHet=3.0103;FS=0.000;MLEAC=2;MLEAF=1.00;MQ=43.78;QD=26.51;SOR=0.900	GT:AD:DP:GQ:PL	1/1:0,51:51:99:1380,153,0
2R	23955933	.	T	C	1474.77	.	AC=2;AF=1.00;AN=2;DP=56;ExcessHet=3.0103;FS=0.000;MLEAC=2;MLEAF=1.00;MQ=43.87;QD=26.81;SOR=1.061	GT:AD:DP:GQ:PL	1/1:0,55:55:99:1503,165,0
2R	23956013	.	G	C	1422.77	.	AC=2;AF=1.00;AN=2;DP=54;ExcessHet=3.0103;FS=0.000;MLEAC=2;MLEAF=1.00;MQ=44.00;QD=26.84;SOR=1.077	GT:AD:DP:GQ:PL	1/1:0,53:53:99:1451,159,0
2R	23956292	.	G	C	1622.77	.	AC=2;AF=1.00;AN=2;DP=63;ExcessHet=3.0103;FS=0.000;MLEAC=2;MLEAF=1.00;MQ=43.89;QD=26.17;SOR=0.899	GT:AD:DP:GQ:PL	1/1:0,62:62:99:1651,185,0
2R	23956559	.	G	A	943.77	.	AC=2;AF=1.00;AN=2;DP=36;ExcessHet=3.0103;FS=0.000;MLEAC=2;MLEAF=1.00;MQ=43.89;QD=26.96;SOR=0.869	GT:AD:DP:GQ:PL	1/1:0,35:35:99:972,105,0
2R	23956664	.	C	T	1064.77	.	AC=2;AF=1.00;AN=2;DP=40;ExcessHet=3.0103;FS=0.000;MLEAC=2;MLEAF=1.00;MQ=43.90;QD=26.62;SOR=1.022	GT:AD:DP:GQ:PL	1/1:0,40:40:99:1093,120,0
2R	23956835	.	T	A	973.77	.	AC=2;AF=1.00;AN=2;DP=38;ExcessHet=3.0103;FS=0.000;MLEAC=2;MLEAF=1.00;MQ=44.00;QD=26.32;SOR=1.270	GT:AD:DP:GQ:PL	1/1:0,37:37:99:1002,111,0
2R	23956847	.	G	A	1029.77	.	AC=2;AF=1.00;AN=2;BaseQRankSum=1.858;ClippingRankSum=0.000;DP=40;ExcessHet=3.0103;FS=0.000;MLEAC=2;MLEAF=1.00;MQ=44.00;MQRankSum=0.000;QD=26.40;ReadPosRankSum=-0.636;SOR=0.377	GT:AD:DP:GQ:PL	1/1:1,38:39:99:1058,107,0
2R	23956967	.	A	G	971.77	.	AC=2;AF=1.00;AN=2;DP=39;ExcessHet=3.0103;FS=0.000;MLEAC=2;MLEAF=1.00;MQ=44.00;QD=24.92;SOR=0.968	GT:AD:DP:GQ:PL	1/1:0,39:39:99:1000,115,0
2R	23957203	.	T	G	1544.77	.	AC=2;AF=1.00;AN=2;DP=60;ExcessHet=3.0103;FS=0.000;MLEAC=2;MLEAF=1.00;MQ=43.85;QD=25.75;SOR=0.906	GT:AD:DP:GQ:PL	1/1:0,60:60:99:1573,178,0
2R	23957253	.	C	T	1594.77	.	AC=2;AF=1.00;AN=2;DP=62;ExcessHet=3.0103;FS=0.000;MLEAC=2;MLEAF=1.00;MQ=43.86;QD=26.14;SOR=0.941	GT:AD:DP:GQ:PL	1/1:0,61:61:99:1623,183,0
2R	23957415	.	C	A	2607.77	.	AC=2;AF=1.00;AN=2;DP=60;ExcessHet=3.0103;FS=0.000;MLEAC=2;MLEAF=1.00;MQ=43.74;QD=32.83;SOR=0.831	GT:AD:DP:GQ:PL	1/1:0,60:60:99:2636,180,0
2R	23957416	.	C	G	2607.77	.	AC=2;AF=1.00;AN=2;DP=59;ExcessHet=3.0103;FS=0.000;MLEAC=2;MLEAF=1.00;MQ=43.73;QD=28.41;SOR=0.796	GT:AD:DP:GQ:PL	1/1:0,59:59:99:2636,180,0
2R	23957479	.	G	T	1511.77	.	AC=2;AF=1.00;AN=2;DP=57;ExcessHet=3.0103;FS=0.000;MLEAC=2;MLEAF=1.00;MQ=43.66;QD=26.52;SOR=1.569	GT:AD:DP:GQ:PL	1/1:0,57:57:99:1540,170,0
2R	23957543	.	G	T	2687.77	.	AC=2;AF=1.00;AN=2;DP=60;ExcessHet=3.0103;FS=0.000;MLEAC=2;MLEAF=1.00;MQ=43.66;QD=31.15;SOR=1.071	GT:AD:DP:GQ:PL	1/1:0,60:60:99:2716,184,0
2R	23957547	.	T	G	2687.77	.	AC=2;AF=1.00;AN=2;DP=59;ExcessHet=3.0103;FS=0.000;MLEAC=2;MLEAF=1.00;MQ=43.65;QD=29.85;SOR=1.034	GT:AD:DP:GQ:PL	1/1:0,59:59:99:2716,184,0
2R	23957561	.	C	T	2536.77	.	AC=2;AF=1.00;AN=2;DP=57;ExcessHet=3.0103;FS=0.000;MLEAC=2;MLEAF=1.00;MQ=43.48;QD=29.68;SOR=1.047	GT:AD:DP:GQ:PL	1/1:0,57:57:99:2565,172,0
2R	23957576	.	AAATATGTTGT	A	2527.73	.	AC=2;AF=1.00;AN=2;DP=57;ExcessHet=3.0103;FS=0.000;MLEAC=2;MLEAF=1.00;MQ=43.48;QD=26.98;SOR=1.140	GT:AD:DP:GQ:PL	1/1:0,57:57:99:2565,172,0
2R	23957587	.	CTCT	C	2527.73	.	AC=2;AF=1.00;AN=2;DP=57;ExcessHet=3.0103;FS=0.000;MLEAC=2;MLEAF=1.00;MQ=43.48;QD=35.95;SOR=1.140	GT:AD:DP:GQ:PL	1/1:0,57:57:99:2565,172,0
2R	23957596	.	G	A	2446.77	.	AC=2;AF=1.00;AN=2;DP=55;ExcessHet=3.0103;FS=0.000;MLEAC=2;MLEAF=1.00;MQ=43.46;QD=29.67;SOR=1.159	GT:AD:DP:GQ:PL	1/1:0,55:55:99:2475,166,0
2R	23957651	.	G	T	1222.77	.	AC=2;AF=1.00;AN=2;DP=46;ExcessHet=3.0103;FS=0.000;MLEAC=2;MLEAF=1.00;MQ=43.44;QD=26.58;SOR=0.874	GT:AD:DP:GQ:PL	1/1:0,46:46:99:1251,138,0
2R	23957693	.	G	A	1369.77	.	AC=2;AF=1.00;AN=2;DP=51;ExcessHet=3.0103;FS=0.000;MLEAC=2;MLEAF=1.00;MQ=43.81;QD=26.86;SOR=0.813	GT:AD:DP:GQ:PL	1/1:0,51:51:99:1398,152,0
2R	23957740	.	C	G	3109.77	.	AC=2;AF=1.00;AN=2;DP=72;ExcessHet=3.0103;FS=0.000;MLEAC=2;MLEAF=1.00;MQ=43.67;QD=31.08;SOR=0.749	GT:AD:DP:GQ:PL	1/1:0,72:72:99:3138,220,0
2R	23957757	.	C	A	3158.77	.	AC=2;AF=1.00;AN=2;DP=74;ExcessHet=3.0103;FS=0.000;MLEAC=2;MLEAF=1.00;MQ=43.71;QD=30.83;SOR=0.864	GT:AD:DP:GQ:PL	1/1:0,74:74:99:3187,225,0
2R	23958216	.	T	G	1773.77	.	AC=2;AF=1.00;AN=2;BaseQRankSum=1.823;ClippingRankSum=0.000;DP=65;ExcessHet=3.0103;FS=0.000;MLEAC=2;MLEAF=1.00;MQ=43.91;MQRankSum=-0.089;QD=27.29;ReadPosRankSum=-0.753;SOR=0.249	GT:AD:DP:GQ:PL	1/1:1,64:65:99:1802,185,0
2R	23958259	.	T	C	1569.77	.	AC=2;AF=1.00;AN=2;BaseQRankSum=1.460;ClippingRankSum=0.000;DP=59;ExcessHet=3.0103;FS=0.000;MLEAC=2;MLEAF=1.00;MQ=44.00;MQRankSum=0.000;QD=26.61;ReadPosRankSum=-0.461;SOR=0.356	GT:AD:DP:GQ:PL	1/1:1,58:59:99:1598,151,0
2R	23958523	.	A	AT	2643.73	.	AC=2;AF=1.00;AN=2;DP=59;ExcessHet=3.0103;FS=0.000;MLEAC=2;MLEAF=1.00;MQ=44.65;QD=26.75;SOR=0.871	GT:AD:DP:GQ:PL	1/1:0,59:59:99:2681,181,0
2R	23958526	.	C	T	2652.77	.	AC=2;AF=1.00;AN=2;DP=60;ExcessHet=3.0103;FS=0.000;MLEAC=2;MLEAF=1.00;MQ=44.64;QD=32.54;SOR=0.831	GT:AD:DP:GQ:PL	1/1:0,60:60:99:2681,181,0
2R	23958646	.	T	G	1336.77	.	AC=2;AF=1.00;AN=2;DP=50;ExcessHet=3.0103;FS=0.000;MLEAC=2;MLEAF=1.00;MQ=44.40;QD=26.74;SOR=0.859	GT:AD:DP:GQ:PL	1/1:0,50:50:99:1365,150,0
2R	23958799	.	C	T	2074.77	.	AC=2;AF=1.00;AN=2;DP=49;ExcessHet=3.0103;FS=0.000;MLEAC=2;MLEAF=1.00;MQ=44.00;QD=30.18;SOR=0.693	GT:AD:DP:GQ:PL	1/1:0,48:48:99:2103,144,0
2R	23958808	.	A	G	2077.77	.	AC=2;AF=1.00;AN=2;DP=49;ExcessHet=3.0103;FS=0.000;MLEAC=2;MLEAF=1.00;MQ=44.00;QD=27.36;SOR=0.776	GT:AD:DP:GQ:PL	1/1:0,48:48:99:2106,144,0
2R	23958994	.	C	T	1022.77	.	AC=2;AF=1.00;AN=2;DP=40;ExcessHet=3.0103;FS=0.000;MLEAC=2;MLEAF=1.00;MQ=43.85;QD=26.91;SOR=1.329	GT:AD:DP:GQ:PL	1/1:0,38:38:99:1051,114,0
2R	23959420	.	A	G	1011.77	.	AC=2;AF=1.00;AN=2;DP=38;ExcessHet=3.0103;FS=0.000;MLEAC=2;MLEAF=1.00;MQ=44.00;QD=27.35;SOR=0.859	GT:AD:DP:GQ:PL	1/1:0,37:37:99:1040,111,0
2R	23959684	.	T	C	1435.77	.	AC=2;AF=1.00;AN=2;DP=55;ExcessHet=3.0103;FS=0.000;MLEAC=2;MLEAF=1.00;MQ=44.00;QD=26.59;SOR=1.220	GT:AD:DP:GQ:PL	1/1:0,54:54:99:1464,162,0
2R	23959801	.	T	C	1655.77	.	AC=2;AF=1.00;AN=2;DP=63;ExcessHet=3.0103;FS=0.000;MLEAC=2;MLEAF=1.00;MQ=44.00;QD=26.28;SOR=1.366	GT:AD:DP:GQ:PL	1/1:0,63:63:99:1684,188,0
2R	23959837	.	T	A	1467.77	.	AC=2;AF=1.00;AN=2;DP=56;ExcessHet=3.0103;FS=0.000;MLEAC=2;MLEAF=1.00;MQ=43.93;QD=26.21;SOR=1.009	GT:AD:DP:GQ:PL	1/1:0,56:56:99:1496,167,0
2R	23959879	.	G	C	1409.77	.	AC=2;AF=1.00;AN=2;DP=54;ExcessHet=3.0103;FS=0.000;MLEAC=2;MLEAF=1.00;MQ=43.93;QD=26.11;SOR=0.693	GT:AD:DP:GQ:PL	1/1:0,54:54:99:1438,161,0
2R	23960092	.	C	T	1239.77	.	AC=2;AF=1.00;AN=2;DP=45;ExcessHet=3.0103;FS=0.000;MLEAC=2;MLEAF=1.00;MQ=44.00;QD=27.55;SOR=0.929	GT:AD:DP:GQ:PL	1/1:0,45:45:99:1268,135,0
2R	23960502	.	C	G	1222.77	.	AC=2;AF=1.00;AN=2;DP=38;ExcessHet=3.0103;FS=0.000;MLEAC=2;MLEAF=1.00;MQ=43.95;QD=35.75;SOR=3.334	GT:AD:DP:GQ:PL	1/1:0,29:29:87:1251,87,0
2R	23960503	.	G	A	1222.77	.	AC=2;AF=1.00;AN=2;DP=38;ExcessHet=3.0103;FS=0.000;MLEAC=2;MLEAF=1.00;MQ=43.95;QD=29.67;SOR=3.334	GT:AD:DP:GQ:PL	1/1:0,29:29:87:1251,87,0
2R	23960677	.	T	G	1392.77	.	AC=2;AF=1.00;AN=2;DP=54;ExcessHet=3.0103;FS=0.000;MLEAC=2;MLEAF=1.00;MQ=44.00;QD=26.28;SOR=0.981	GT:AD:DP:GQ:PL	1/1:0,53:53:99:1421,158,0
2R	23960775	.	T	C	1583.77	.	AC=2;AF=1.00;AN=2;DP=62;ExcessHet=3.0103;FS=0.000;MLEAC=2;MLEAF=1.00;MQ=44.00;QD=26.40;SOR=0.986	GT:AD:DP:GQ:PL	1/1:0,60:60:99:1612,179,0
2R	23961018	.	C	T	1604.77	.	AC=2;AF=1.00;AN=2;DP=60;ExcessHet=3.0103;FS=0.000;MLEAC=2;MLEAF=1.00;MQ=44.00;QD=26.75;SOR=0.693	GT:AD:DP:GQ:PL	1/1:0,60:60:99:1633,180,0
2R	23961886	.	T	C	1795.77	.	AC=2;AF=1.00;AN=2;DP=45;ExcessHet=3.0103;FS=0.000;MLEAC=2;MLEAF=1.00;MQ=43.96;QD=26.68;SOR=0.829	GT:AD:DP:GQ:PL	1/1:0,45:45:99:1824,135,0
2R	23961910	.	T	C	1709.77	.	AC=2;AF=1.00;AN=2;DP=38;ExcessHet=3.0103;FS=0.000;MLEAC=2;MLEAF=1.00;MQ=43.95;QD=30.88;SOR=0.914	GT:AD:DP:GQ:PL	1/1:0,38:38:99:1738,117,0
2R	23961931	.	G	A	1699.77	.	AC=2;AF=1.00;AN=2;DP=37;ExcessHet=3.0103;FS=0.000;MLEAC=2;MLEAF=1.00;MQ=43.95;QD=31.12;SOR=0.746	GT:AD:DP:GQ:PL	1/1:0,37:37:99:1728,117,0
2R	23961943	.	T	C	1761.77	.	AC=2;AF=1.00;AN=2;DP=41;ExcessHet=3.0103;FS=0.000;MLEAC=2;MLEAF=1.00;MQ=43.95;QD=28.16;SOR=0.843	GT:AD:DP:GQ:PL	1/1:0,41:41:99:1790,126,0
2R	23961993	.	C	T	896.77	.	AC=2;AF=1.00;AN=2;DP=36;ExcessHet=3.0103;FS=0.000;MLEAC=2;MLEAF=1.00;MQ=43.95;QD=25.62;SOR=0.749	GT:AD:DP:GQ:PL	1/1:0,35:35:99:925,104,0
2R	23962105	.	A	G	1947.77	.	AC=2;AF=1.00;AN=2;DP=44;ExcessHet=3.0103;FS=0.000;MLEAC=2;MLEAF=1.00;MQ=43.79;QD=30.03;SOR=0.784	GT:AD:DP:GQ:PL	1/1:0,44:44:99:1976,132,0
2R	23962106	.	T	G	1947.77	.	AC=2;AF=1.00;AN=2;DP=44;ExcessHet=3.0103;FS=0.000;MLEAC=2;MLEAF=1.00;MQ=43.79;QD=35.18;SOR=0.784	GT:AD:DP:GQ:PL	1/1:0,44:44:99:1976,132,0
2R	23962107	.	CAT	C	1938.73	.	AC=2;AF=1.00;AN=2;DP=44;ExcessHet=3.0103;FS=0.000;MLEAC=2;MLEAF=1.00;MQ=43.79;QD=30.44;SOR=0.784	GT:AD:DP:GQ:PL	1/1:0,44:44:99:1976,133,0
2R	23962178	.	A	G	1408.77	.	AC=2;AF=1.00;AN=2;DP=56;ExcessHet=3.0103;FS=0.000;MLEAC=2;MLEAF=1.00;MQ=43.73;QD=25.61;SOR=0.884	GT:AD:DP:GQ:PL	1/1:0,55:55:99:1437,164,0
2R	23962316	.	A	T	1099.77	.	AC=2;AF=1.00;AN=2;DP=44;ExcessHet=3.0103;FS=0.000;MLEAC=2;MLEAF=1.00;MQ=43.70;QD=26.18;SOR=0.892	GT:AD:DP:GQ:PL	1/1:0,42:42:99:1128,126,0
2R	23962417	.	C	T	1377.77	.	AC=2;AF=1.00;AN=2;BaseQRankSum=1.276;ClippingRankSum=0.000;DP=53;ExcessHet=3.0103;FS=0.000;MLEAC=2;MLEAF=1.00;MQ=43.93;MQRankSum=-0.099;QD=26.00;ReadPosRankSum=-0.067;SOR=0.374	GT:AD:DP:GQ:PL	1/1:1,52:53:99:1406,132,0
2R	23962931	.	A	T	1148.77	.	AC=2;AF=1.00;AN=2;DP=46;ExcessHet=3.0103;FS=0.000;MLEAC=2;MLEAF=1.00;MQ=43.62;QD=25.53;SOR=0.929	GT:AD:DP:GQ:PL	1/1:0,45:45:99:1177,134,0
2R	23963125	.	A	G	1287.77	.	AC=2;AF=1.00;AN=2;DP=48;ExcessHet=3.0103;FS=0.000;MLEAC=2;MLEAF=1.00;MQ=43.57;QD=26.83;SOR=1.562	GT:AD:DP:GQ:PL	1/1:0,48:48:99:1316,144,0
2R	23963163	.	G	A	2144.77	.	AC=2;AF=1.00;AN=2;DP=48;ExcessHet=3.0103;FS=0.000;MLEAC=2;MLEAF=1.00;MQ=43.71;QD=27.83;SOR=1.298	GT:AD:DP:GQ:PL	1/1:0,48:48:99:2173,147,0
2R	23963167	.	C	T	2144.77	.	AC=2;AF=1.00;AN=2;DP=48;ExcessHet=3.0103;FS=0.000;MLEAC=2;MLEAF=1.00;MQ=43.71;QD=24.90;SOR=1.298	GT:AD:DP:GQ:PL	1/1:0,48:48:99:2173,147,0
2R	23963202	.	C	T	1240.77	.	AC=2;AF=1.00;AN=2;DP=50;ExcessHet=3.0103;FS=0.000;MLEAC=2;MLEAF=1.00;MQ=43.92;QD=25.32;SOR=1.112	GT:AD:DP:GQ:PL	1/1:0,49:49:99:1269,145,0
2R	23963253	.	T	A	1277.77	.	AC=2;AF=1.00;AN=2;DP=46;ExcessHet=3.0103;FS=0.000;MLEAC=2;MLEAF=1.00;MQ=43.91;QD=27.78;SOR=0.874	GT:AD:DP:GQ:PL	1/1:0,46:46:99:1306,138,0
2R	23963281	.	C	G	2282.77	.	AC=2;AF=1.00;AN=2;DP=51;ExcessHet=3.0103;FS=0.000;MLEAC=2;MLEAF=1.00;MQ=43.88;QD=27.60;SOR=0.732	GT:AD:DP:GQ:PL	1/1:0,51:51:99:2311,157,0
2R	23963285	.	G	T	2258.77	.	AC=2;AF=1.00;AN=2;DP=50;ExcessHet=3.0103;FS=0.000;MLEAC=2;MLEAF=1.00;MQ=43.88;QD=30.50;SOR=0.693	GT:AD:DP:GQ:PL	1/1:0,50:50:99:2287,154,0
2R	23963295	.	G	A	2086.77	.	AC=2;AF=1.00;AN=2;DP=46;ExcessHet=3.0103;FS=0.000;MLEAC=2;MLEAF=1.00;MQ=43.87;QD=31.69;SOR=0.780	GT:AD:DP:GQ:PL	1/1:0,46:46:99:2115,141,0
2R	23963297	.	C	T	2114.77	.	AC=2;AF=1.00;AN=2;DP=47;ExcessHet=3.0103;FS=0.000;MLEAC=2;MLEAF=1.00;MQ=43.88;QD=32.02;SOR=0.823	GT:AD:DP:GQ:PL	1/1:0,47:47:99:2143,144,0
2R	23963301	.	T	C	2147.77	.	AC=2;AF=1.00;AN=2;DP=49;ExcessHet=3.0103;FS=0.000;MLEAC=2;MLEAF=1.00;MQ=43.88;QD=29.65;SOR=0.818	GT:AD:DP:GQ:PL	1/1:0,49:49:99:2176,147,0
2R	23963337	.	C	T	1295.77	.	AC=2;AF=1.00;AN=2;DP=49;ExcessHet=3.0103;FS=0.000;MLEAC=2;MLEAF=1.00;MQ=43.88;QD=26.44;SOR=0.909	GT:AD:DP:GQ:PL	1/1:0,49:49:99:1324,146,0
2R	23963403	.	T	C	1186.77	.	AC=2;AF=1.00;AN=2;DP=44;ExcessHet=3.0103;FS=0.000;MLEAC=2;MLEAF=1.00;MQ=43.96;QD=26.97;SOR=0.883	GT:AD:DP:GQ:PL	1/1:0,44:44:99:1215,132,0
2R	23963416	.	A	G	1079.77	.	AC=2;AF=1.00;AN=2;DP=43;ExcessHet=3.0103;FS=0.000;MLEAC=2;MLEAF=1.00;MQ=43.95;QD=25.11;SOR=0.739	GT:AD:DP:GQ:PL	1/1:0,43:43:99:1108,127,0
2R	23963500	.	C	T	1078.77	.	AC=2;AF=1.00;AN=2;DP=40;ExcessHet=3.0103;FS=0.000;MLEAC=2;MLEAF=1.00;MQ=44.00;QD=26.97;SOR=0.793	GT:AD:DP:GQ:PL	1/1:0,40:40:99:1107,120,0
2R	23963707	.	G	A	1109.77	.	AC=2;AF=1.00;AN=2;DP=42;ExcessHet=3.0103;FS=0.000;MLEAC=2;MLEAF=1.00;MQ=44.00;QD=27.07;SOR=0.741	GT:AD:DP:GQ:PL	1/1:0,41:41:99:1138,123,0
2R	23963762	.	C	T	1160.77	.	AC=2;AF=1.00;AN=2;DP=44;ExcessHet=3.0103;FS=0.000;MLEAC=2;MLEAF=1.00;MQ=44.00;QD=26.99;SOR=0.836	GT:AD:DP:GQ:PL	1/1:0,43:43:99:1189,129,0
2R	23963840	.	A	T	2213.77	.	AC=2;AF=1.00;AN=2;DP=50;ExcessHet=3.0103;FS=0.000;MLEAC=2;MLEAF=1.00;MQ=44.00;QD=30.23;SOR=0.773	GT:AD:DP:GQ:PL	1/1:0,50:50:99:2242,154,0
2R	23963845	.	G	A	2324.77	.	AC=2;AF=1.00;AN=2;DP=54;ExcessHet=3.0103;FS=0.000;MLEAC=2;MLEAF=1.00;MQ=44.00;QD=30.02;SOR=0.931	GT:AD:DP:GQ:PL	1/1:0,54:54:99:2353,163,0
2R	23963908	.	A	T	1568.77	.	AC=2;AF=1.00;AN=2;DP=58;ExcessHet=3.0103;FS=0.000;MLEAC=2;MLEAF=1.00;MQ=43.65;QD=27.05;SOR=0.762	GT:AD:DP:GQ:PL	1/1:0,58:58:99:1597,174,0
2R	23963977	.	G	A	1642.77	.	AC=2;AF=1.00;AN=2;DP=60;ExcessHet=3.0103;FS=0.000;MLEAC=2;MLEAF=1.00;MQ=43.93;QD=27.38;SOR=0.831	GT:AD:DP:GQ:PL	1/1:0,60:60:99:1671,180,0
2R	23964359	.	C	A	1209.77	.	AC=2;AF=1.00;AN=2;DP=45;ExcessHet=3.0103;FS=0.000;MLEAC=2;MLEAF=1.00;MQ=44.00;QD=26.88;SOR=1.154	GT:AD:DP:GQ:PL	1/1:0,45:45:99:1238,135,0
2R	23964476	.	T	C	2587.77	.	AC=2;AF=1.00;AN=2;DP=59;ExcessHet=3.0103;FS=0.000;MLEAC=2;MLEAF=1.00;MQ=43.90;QD=27.84;SOR=1.421	GT:AD:DP:GQ:PL	1/1:0,59:59:99:2616,181,0
2R	23964485	.	C	T	2593.77	.	AC=2;AF=1.00;AN=2;DP=60;ExcessHet=3.0103;FS=0.000;MLEAC=2;MLEAF=1.00;MQ=43.65;QD=28.89;SOR=1.460	GT:AD:DP:GQ:PL	1/1:0,60:60:99:2622,181,0
2R	23964533	.	A	G	2524.77	.	AC=2;AF=1.00;AN=2;DP=58;ExcessHet=3.0103;FS=0.000;MLEAC=2;MLEAF=1.00;MQ=43.34;QD=29.00;SOR=0.762	GT:AD:DP:GQ:PL	1/1:0,58:58:99:2553,180,0
2R	23964552	.	CA	C	2680.73	.	AC=2;AF=1.00;AN=2;DP=58;ExcessHet=3.0103;FS=0.000;MLEAC=2;MLEAF=1.00;MQ=43.34;QD=31.59;SOR=0.693	GT:AD:DP:GQ:PL	1/1:0,58:58:99:2718,186,0
2R	23964554	.	A	C	2626.77	.	AC=2;AF=1.00;AN=2;DP=58;ExcessHet=3.0103;FS=0.000;MLEAC=2;MLEAF=1.00;MQ=43.34;QD=32.90;SOR=0.693	GT:AD:DP:GQ:PL	1/1:0,58:58:99:2655,178,0
2R	23964556	.	CAATAGGAG	C	2617.73	.	AC=2;AF=1.00;AN=2;DP=58;ExcessHet=3.0103;FS=0.000;MLEAC=2;MLEAF=1.00;MQ=43.34;QD=29.29;SOR=0.693	GT:AD:DP:GQ:PL	1/1:0,58:58:99:2655,178,0
2R	23964613	.	A	C	1593.77	.	AC=2;AF=1.00;AN=2;DP=59;ExcessHet=3.0103;FS=0.000;MLEAC=2;MLEAF=1.00;MQ=43.83;QD=27.01;SOR=1.034	GT:AD:DP:GQ:PL	1/1:0,59:59:99:1622,177,0
2R	23964995	.	A	C	832.77	.	AC=2;AF=1.00;AN=2;DP=33;ExcessHet=3.0103;FS=0.000;MLEAC=2;MLEAF=1.00;MQ=43.82;QD=25.24;SOR=1.179	GT:AD:DP:GQ:PL	1/1:0,33:33:98:861,98,0
2R	23965787	.	G	A	1069.77	.	AC=2;AF=1.00;AN=2;DP=40;ExcessHet=3.0103;FS=0.000;MLEAC=2;MLEAF=1.00;MQ=43.29;QD=26.74;SOR=0.902	GT:AD:DP:GQ:PL	1/1:0,40:40:99:1098,120,0
2R	23966015	.	A	G	1109.77	.	AC=2;AF=1.00;AN=2;DP=41;ExcessHet=3.0103;FS=0.000;MLEAC=2;MLEAF=1.00;MQ=44.00;QD=27.07;SOR=1.206	GT:AD:DP:GQ:PL	1/1:0,41:41:99:1138,123,0
2R	23966042	.	T	C	1201.77	.	AC=2;AF=1.00;AN=2;DP=45;ExcessHet=3.0103;FS=0.000;MLEAC=2;MLEAF=1.00;MQ=44.00;QD=26.71;SOR=0.829	GT:AD:DP:GQ:PL	1/1:0,45:45:99:1230,135,0
2R	23966456	.	T	C	1595.77	.	AC=2;AF=1.00;AN=2;DP=59;ExcessHet=3.0103;FS=0.000;MLEAC=2;MLEAF=1.00;MQ=44.00;QD=27.05;SOR=0.726	GT:AD:DP:GQ:PL	1/1:0,59:59:99:1624,177,0
2R	23966689	.	C	T	1848.77	.	AC=2;AF=1.00;AN=2;DP=69;ExcessHet=3.0103;FS=0.000;MLEAC=2;MLEAF=1.00;MQ=44.00;QD=26.79;SOR=0.844	GT:AD:DP:GQ:PL	1/1:0,69:69:99:1877,207,0
2R	23966865	.	T	C	1506.77	.	AC=2;AF=1.00;AN=2;DP=58;ExcessHet=3.0103;FS=0.000;MLEAC=2;MLEAF=1.00;MQ=43.95;QD=25.98;SOR=1.085	GT:AD:DP:GQ:PL	1/1:0,58:58:99:1535,173,0
2R	23967125	.	G	A	1697.77	.	AC=2;AF=1.00;AN=2;BaseQRankSum=2.320;ClippingRankSum=0.000;DP=66;ExcessHet=3.0103;FS=0.000;MLEAC=2;MLEAF=1.00;MQ=43.53;MQRankSum=-0.189;QD=25.72;ReadPosRankSum=-1.972;SOR=0.892	GT:AD:DP:GQ:PL	1/1:2,64:66:99:1726,149,0
2R	23967138	.	AC	A	1980.73	.	AC=2;AF=1.00;AN=2;BaseQRankSum=2.317;ClippingRankSum=0.000;DP=65;ExcessHet=3.0103;FS=0.000;MLEAC=2;MLEAF=1.00;MQ=43.76;MQRankSum=0.000;QD=31.44;ReadPosRankSum=-2.098;SOR=0.941	GT:AD:DP:GQ:PL	1/1:2,61:63:99:2018,100,0
2R	23967211	.	T	G	1401.77	.	AC=2;AF=1.00;AN=2;DP=55;ExcessHet=3.0103;FS=0.000;MLEAC=2;MLEAF=1.00;MQ=44.00;QD=25.49;SOR=1.739	GT:AD:DP:GQ:PL	1/1:0,55:55:99:1430,163,0
2R	23967477	.	T	C	1156.77	.	AC=2;AF=1.00;AN=2;DP=44;ExcessHet=3.0103;FS=0.000;MLEAC=2;MLEAF=1.00;MQ=44.12;QD=26.29;SOR=1.508	GT:AD:DP:GQ:PL	1/1:0,44:44:99:1185,132,0
2R	23967489	.	C	CTT	1965.73	.	AC=2;AF=1.00;AN=2;DP=45;ExcessHet=3.0103;FS=0.000;MLEAC=2;MLEAF=1.00;MQ=44.12;QD=31.43;SOR=1.828	GT:AD:DP:GQ:PL	1/1:0,44:44:99:2003,135,0
2R	23967498	.	C	A	2134.77	.	AC=2;AF=1.00;AN=2;DP=47;ExcessHet=3.0103;FS=0.000;MLEAC=2;MLEAF=1.00;MQ=44.11;QD=25.97;SOR=1.814	GT:AD:DP:GQ:PL	1/1:0,47:47:99:2163,147,0
2R	23967506	.	A	T	2067.77	.	AC=2;AF=1.00;AN=2;DP=48;ExcessHet=3.0103;FS=0.000;MLEAC=2;MLEAF=1.00;MQ=44.11;QD=27.02;SOR=1.863	GT:AD:DP:GQ:PL	1/1:0,48:48:99:2096,144,0
2R	23967543	.	C	A	2202.77	.	AC=2;AF=1.00;AN=2;DP=50;ExcessHet=3.0103;FS=0.000;MLEAC=2;MLEAF=1.00;MQ=44.07;QD=27.41;SOR=1.958	GT:AD:DP:GQ:PL	1/1:0,50:50:99:2231,151,0
2R	23967548	.	T	A	2207.77	.	AC=2;AF=1.00;AN=2;DP=50;ExcessHet=3.0103;FS=0.000;MLEAC=2;MLEAF=1.00;MQ=44.07;QD=30.32;SOR=2.124	GT:AD:DP:GQ:PL	1/1:0,50:50:99:2236,151,0
2R	23967650	.	C	A	3090.77	.	AC=2;AF=1.00;AN=2;DP=71;ExcessHet=3.0103;FS=0.000;MLEAC=2;MLEAF=1.00;MQ=43.89;QD=23.54;SOR=0.779	GT:AD:DP:GQ:PL	1/1:0,71:71:99:3119,214,0
2R	23967651	.	A	G	3090.77	.	AC=2;AF=1.00;AN=2;DP=70;ExcessHet=3.0103;FS=0.000;MLEAC=2;MLEAF=1.00;MQ=43.89;QD=32.74;SOR=0.811	GT:AD:DP:GQ:PL	1/1:0,70:70:99:3119,214,0
2R	23967669	.	T	C	1901.77	.	AC=2;AF=1.00;AN=2;DP=72;ExcessHet=3.0103;FS=0.000;MLEAC=2;MLEAF=1.00;MQ=43.92;QD=26.41;SOR=0.869	GT:AD:DP:GQ:PL	1/1:0,72:72:99:1930,216,0
2R	23967818	.	T	C	1635.77	.	AC=2;AF=1.00;AN=2;DP=63;ExcessHet=3.0103;FS=0.000;MLEAC=2;MLEAF=1.00;MQ=43.97;QD=25.96;SOR=0.859	GT:AD:DP:GQ:PL	1/1:0,63:63:99:1664,187,0
2R	23967978	.	A	AAAC	2926.73	.	AC=2;AF=1.00;AN=2;DP=67;ExcessHet=3.0103;FS=0.000;MLEAC=2;MLEAF=1.00;MQ=43.97;QD=25.43;SOR=1.539	GT:AD:DP:GQ:PL	1/1:0,65:65:99:2964,199,0
2R	23968034	.	T	A	1532.77	.	AC=2;AF=1.00;AN=2;DP=57;ExcessHet=3.0103;FS=0.000;MLEAC=2;MLEAF=1.00;MQ=44.00;QD=26.89;SOR=0.728	GT:AD:DP:GQ:PL	1/1:0,57:57:99:1561,171,0
2R	23968126	.	A	T	1601.77	.	AC=2;AF=1.00;AN=2;DP=59;ExcessHet=3.0103;FS=0.000;MLEAC=2;MLEAF=1.00;MQ=43.97;QD=27.15;SOR=1.217	GT:AD:DP:GQ:PL	1/1:0,59:59:99:1630,177,0
2R	23968145	.	A	T	1509.77	.	AC=2;AF=1.00;AN=2;DP=57;ExcessHet=3.0103;FS=0.000;MLEAC=2;MLEAF=1.00;MQ=43.97;QD=26.96;SOR=0.841	GT:AD:DP:GQ:PL	1/1:0,56:56:99:1538,168,0
2R	23968387	.	G	A	1650.77	.	AC=2;AF=1.00;AN=2;DP=60;ExcessHet=3.0103;FS=0.000;MLEAC=2;MLEAF=1.00;MQ=43.97;QD=27.51;SOR=0.760	GT:AD:DP:GQ:PL	1/1:0,60:60:99:1679,180,0
2R	23968414	.	T	C	1684.77	.	AC=2;AF=1.00;AN=2;DP=65;ExcessHet=3.0103;FS=0.000;MLEAC=2;MLEAF=1.00;MQ=43.94;QD=25.92;SOR=0.854	GT:AD:DP:GQ:PL	1/1:0,65:65:99:1713,193,0
2R	23968543	.	C	G	1361.77	.	AC=2;AF=1.00;AN=2;DP=51;ExcessHet=3.0103;FS=0.000;MLEAC=2;MLEAF=1.00;MQ=43.96;QD=27.24;SOR=0.952	GT:AD:DP:GQ:PL	1/1:0,50:50:99:1390,150,0
2R	23968750	.	G	A	1579.77	.	AC=2;AF=1.00;AN=2;DP=58;ExcessHet=3.0103;FS=0.000;MLEAC=2;MLEAF=1.00;MQ=44.00;QD=27.24;SOR=0.693	GT:AD:DP:GQ:PL	1/1:0,58:58:99:1608,174,0
2R	23968960	.	C	A	1374.77	.	AC=2;AF=1.00;AN=2;DP=51;ExcessHet=3.0103;FS=0.000;MLEAC=2;MLEAF=1.00;MQ=44.00;QD=27.50;SOR=0.773	GT:AD:DP:GQ:PL	1/1:0,50:50:99:1403,150,0
2R	23969449	.	G	A	1321.77	.	AC=2;AF=1.00;AN=2;DP=51;ExcessHet=3.0103;FS=0.000;MLEAC=2;MLEAF=1.00;MQ=43.96;QD=26.44;SOR=0.693	GT:AD:DP:GQ:PL	1/1:0,50:50:99:1350,150,0
2R	23969788	.	G	C	1547.77	.	AC=2;AF=1.00;AN=2;BaseQRankSum=2.209;ClippingRankSum=0.000;DP=60;ExcessHet=3.0103;FS=0.000;MLEAC=2;MLEAF=1.00;MQ=44.00;MQRankSum=0.000;QD=25.80;ReadPosRankSum=-0.639;SOR=0.997	GT:AD:DP:GQ:PL	1/1:2,58:60:99:1576,144,0
2R	23970129	.	GA	G	665.73	.	AC=2;AF=1.00;AN=2;BaseQRankSum=0.637;ClippingRankSum=0.000;DP=42;ExcessHet=3.0103;FS=3.016;MLEAC=2;MLEAF=1.00;MQ=43.91;MQRankSum=-0.253;QD=17.52;ReadPosRankSum=-0.883;SOR=0.157	GT:AD:DP:GQ:PL	1/1:2,36:38:71:703,71,0
2R	23970176	.	T	C	1311.77	.	AC=2;AF=1.00;AN=2;DP=50;ExcessHet=3.0103;FS=0.000;MLEAC=2;MLEAF=1.00;MQ=43.92;QD=26.24;SOR=1.051	GT:AD:DP:GQ:PL	1/1:0,50:50:99:1340,150,0
2R	23970504	.	A	G	1532.77	.	AC=2;AF=1.00;AN=2;DP=58;ExcessHet=3.0103;FS=0.000;MLEAC=2;MLEAF=1.00;MQ=43.95;QD=26.43;SOR=0.997	GT:AD:DP:GQ:PL	1/1:0,58:58:99:1561,174,0
2R	23971421	.	A	G	947.77	.	AC=2;AF=1.00;AN=2;DP=37;ExcessHet=3.0103;FS=0.000;MLEAC=2;MLEAF=1.00;MQ=43.71;QD=25.62;SOR=0.746	GT:AD:DP:GQ:PL	1/1:0,37:37:99:976,110,0
2R	23971636	.	A	G	912.77	.	AC=2;AF=1.00;AN=2;DP=37;ExcessHet=3.0103;FS=0.000;MLEAC=2;MLEAF=1.00;MQ=44.00;QD=24.67;SOR=0.746	GT:AD:DP:GQ:PL	1/1:0,37:37:99:941,109,0
2R	23972141	.	G	A	1810.77	.	AC=2;AF=1.00;AN=2;DP=64;ExcessHet=3.0103;FS=0.000;MLEAC=2;MLEAF=1.00;MQ=44.00;QD=28.29;SOR=0.822	GT:AD:DP:GQ:PL	1/1:0,64:64:99:1839,192,0
2R	23972320	.	T	A	1562.77	.	AC=2;AF=1.00;AN=2;DP=60;ExcessHet=3.0103;FS=0.000;MLEAC=2;MLEAF=1.00;MQ=44.00;QD=26.49;SOR=1.532	GT:AD:DP:GQ:PL	1/1:0,59:59:99:1591,177,0
2R	23972411	.	G	T	1299.77	.	AC=2;AF=1.00;AN=2;DP=49;ExcessHet=3.0103;FS=0.000;MLEAC=2;MLEAF=1.00;MQ=44.00;QD=26.53;SOR=1.007	GT:AD:DP:GQ:PL	1/1:0,49:49:99:1328,147,0
2R	23972696	.	G	A	1099.77	.	AC=2;AF=1.00;AN=2;DP=41;ExcessHet=3.0103;FS=0.000;MLEAC=2;MLEAF=1.00;MQ=43.88;QD=26.82;SOR=0.843	GT:AD:DP:GQ:PL	1/1:0,41:41:99:1128,123,0
2R	23973300	.	A	G	1538.77	.	AC=2;AF=1.00;AN=2;DP=58;ExcessHet=3.0103;FS=0.000;MLEAC=2;MLEAF=1.00;MQ=44.00;QD=26.53;SOR=0.762	GT:AD:DP:GQ:PL	1/1:0,58:58:99:1567,173,0
2R	23973352	.	T	C	1448.77	.	AC=2;AF=1.00;AN=2;DP=55;ExcessHet=3.0103;FS=0.000;MLEAC=2;MLEAF=1.00;MQ=43.95;QD=26.83;SOR=0.931	GT:AD:DP:GQ:PL	1/1:0,54:54:99:1477,162,0
2R	23973534	.	C	T	1425.77	.	AC=2;AF=1.00;AN=2;DP=53;ExcessHet=3.0103;FS=0.000;MLEAC=2;MLEAF=1.00;MQ=43.96;QD=26.90;SOR=0.892	GT:AD:DP:GQ:PL	1/1:0,53:53:99:1454,159,0
2R	23973734	.	A	G	1491.77	.	AC=2;AF=1.00;AN=2;DP=56;ExcessHet=3.0103;FS=0.000;MLEAC=2;MLEAF=1.00;MQ=44.00;QD=26.64;SOR=1.412	GT:AD:DP:GQ:PL	1/1:0,56:56:99:1520,168,0
2R	23974097	.	A	G	1556.77	.	AC=2;AF=1.00;AN=2;DP=58;ExcessHet=3.0103;FS=0.000;MLEAC=2;MLEAF=1.00;MQ=44.00;QD=26.84;SOR=0.914	GT:AD:DP:GQ:PL	1/1:0,58:58:99:1585,174,0
2R	23974499	.	C	T	1833.77	.	AC=2;AF=1.00;AN=2;DP=69;ExcessHet=3.0103;FS=0.000;MLEAC=2;MLEAF=1.00;MQ=43.58;QD=26.97;SOR=0.752	GT:AD:DP:GQ:PL	1/1:0,68:68:99:1862,204,0
2R	23974598	.	G	A	1533.77	.	AC=2;AF=1.00;AN=2;DP=58;ExcessHet=3.0103;FS=0.000;MLEAC=2;MLEAF=1.00;MQ=43.85;QD=26.44;SOR=0.693	GT:AD:DP:GQ:PL	1/1:0,58:58:99:1562,173,0
2R	23974682	.	C	T	1467.77	.	AC=2;AF=1.00;AN=2;DP=56;ExcessHet=3.0103;FS=0.000;MLEAC=2;MLEAF=1.00;MQ=43.95;QD=26.69;SOR=1.371	GT:AD:DP:GQ:PL	1/1:0,55:55:99:1496,165,0
2R	23975316	.	T	A	1575.77	.	AC=2;AF=1.00;AN=2;DP=59;ExcessHet=3.0103;FS=0.000;MLEAC=2;MLEAF=1.00;MQ=44.00;QD=27.65;SOR=1.140	GT:AD:DP:GQ:PL	1/1:0,57:57:99:1604,171,0
2R	23975584	.	A	G	2022.77	.	AC=2;AF=1.00;AN=2;DP=76;ExcessHet=3.0103;FS=0.000;MLEAC=2;MLEAF=1.00;MQ=44.00;QD=26.62;SOR=0.801	GT:AD:DP:GQ:PL	1/1:0,76:76:99:2051,227,0
2R	23975782	.	G	A	2018.77	.	AC=2;AF=1.00;AN=2;BaseQRankSum=-0.988;ClippingRankSum=0.000;DP=77;ExcessHet=3.0103;FS=4.241;MLEAC=2;MLEAF=1.00;MQ=44.00;MQRankSum=0.000;QD=26.22;ReadPosRankSum=1.463;SOR=1.133	GT:AD:DP:GQ:PL	1/1:1,76:77:99:2047,201,0
2R	23975900	.	G	T	1863.77	.	AC=2;AF=1.00;AN=2;DP=43;ExcessHet=3.0103;FS=0.000;MLEAC=2;MLEAF=1.00;MQ=44.00;QD=27.04;SOR=1.179	GT:AD:DP:GQ:PL	1/1:0,43:43:99:1892,129,0
2R	23975908	.	G	A	1881.77	.	AC=2;AF=1.00;AN=2;DP=43;ExcessHet=3.0103;FS=0.000;MLEAC=2;MLEAF=1.00;MQ=44.00;QD=30.13;SOR=1.055	GT:AD:DP:GQ:PL	1/1:0,43:43:99:1910,129,0
2R	23976119	.	C	A	1180.77	.	AC=2;AF=1.00;AN=2;DP=43;ExcessHet=3.0103;FS=0.000;MLEAC=2;MLEAF=1.00;MQ=44.00;QD=27.46;SOR=0.941	GT:AD:DP:GQ:PL	1/1:0,43:43:99:1209,129,0
2R	23976203	.	G	A	1161.77	.	AC=2;AF=1.00;AN=2;BaseQRankSum=1.787;ClippingRankSum=0.000;DP=45;ExcessHet=3.0103;FS=4.228;MLEAC=2;MLEAF=1.00;MQ=44.20;MQRankSum=0.108;QD=25.82;ReadPosRankSum=0.579;SOR=1.151	GT:AD:DP:GQ:PL	1/1:1,44:45:99:1190,124,0
2R	23976259	.	ATCCTCGTCT	A	1955.73	.	AC=2;AF=1.00;AN=2;BaseQRankSum=-0.984;ClippingRankSum=0.000;DP=51;ExcessHet=3.0103;FS=3.711;MLEAC=2;MLEAF=1.00;MQ=44.14;MQRankSum=0.000;QD=30.66;ReadPosRankSum=0.664;SOR=0.793	GT:AD:DP:GQ:PL	1/1:1,46:47:97:1993,97,0
2R	23976354	.	G	T	1249.77	.	AC=2;AF=1.00;AN=2;BaseQRankSum=1.332;ClippingRankSum=0.000;DP=51;ExcessHet=3.0103;FS=3.093;MLEAC=2;MLEAF=1.00;MQ=43.92;MQRankSum=-0.219;QD=25.00;ReadPosRankSum=-0.893;SOR=0.105	GT:AD:DP:GQ:PL	1/1:2,48:50:99:1278,112,0
2R	23976442	.	C	A	1127.77	.	AC=2;AF=1.00;AN=2;DP=42;ExcessHet=3.0103;FS=0.000;MLEAC=2;MLEAF=1.00;MQ=43.95;QD=26.85;SOR=0.788	GT:AD:DP:GQ:PL	1/1:0,42:42:99:1156,126,0
2R	23976457	.	G	A	1039.77	.	AC=2;AF=1.00;AN=2;DP=42;ExcessHet=3.0103;FS=0.000;MLEAC=2;MLEAF=1.00;MQ=43.95;QD=24.76;SOR=1.127	GT:AD:DP:GQ:PL	1/1:0,42:42:99:1068,124,0
2R	23976649	.	A	G	1044.77	.	AC=2;AF=1.00;AN=2;DP=41;ExcessHet=3.0103;FS=0.000;MLEAC=2;MLEAF=1.00;MQ=43.95;QD=25.48;SOR=0.741	GT:AD:DP:GQ:PL	1/1:0,41:41:99:1073,122,0
2R	23976775	.	A	G	1189.77	.	AC=2;AF=1.00;AN=2;DP=45;ExcessHet=3.0103;FS=0.000;MLEAC=2;MLEAF=1.00;MQ=44.00;QD=26.44;SOR=1.280	GT:AD:DP:GQ:PL	1/1:0,45:45:99:1218,134,0
2R	23977379	.	A	T	2048.77	.	AC=2;AF=1.00;AN=2;DP=76;ExcessHet=3.0103;FS=0.000;MLEAC=2;MLEAF=1.00;MQ=44.00;QD=26.96;SOR=1.704	GT:AD:DP:GQ:PL	1/1:0,76:76:99:2077,228,0
2R	23977406	.	C	G	2183.77	.	AC=2;AF=1.00;AN=2;DP=80;ExcessHet=3.0103;FS=0.000;MLEAC=2;MLEAF=1.00;MQ=44.00;QD=27.30;SOR=1.468	GT:AD:DP:GQ:PL	1/1:0,80:80:99:2212,240,0
2R	23977483	.	AT	A	1432.73	.	AC=2;AF=1.00;AN=2;DP=66;ExcessHet=3.0103;FS=0.000;MLEAC=2;MLEAF=1.00;MQ=43.94;QD=23.88;SOR=0.906	GT:AD:DP:GQ:PL	1/1:0,60:60:99:1470,179,0
2R	23977541	.	T	C	2487.77	.	AC=2;AF=1.00;AN=2;DP=61;ExcessHet=3.0103;FS=0.000;MLEAC=2;MLEAF=1.00;MQ=43.94;QD=33.59;SOR=1.355	GT:AD:DP:GQ:PL	1/1:0,60:60:99:2516,183,0
2R	23977562	.	T	C	2278.77	.	AC=2;AF=1.00;AN=2;DP=55;ExcessHet=3.0103;FS=0.000;MLEAC=2;MLEAF=1.00;MQ=43.93;QD=33.36;SOR=1.118	GT:AD:DP:GQ:PL	1/1:0,54:54:99:2307,162,0
2R	23977625	.	C	A	1403.77	.	AC=2;AF=1.00;AN=2;DP=51;ExcessHet=3.0103;FS=0.000;MLEAC=2;MLEAF=1.00;MQ=43.92;QD=27.52;SOR=1.094	GT:AD:DP:GQ:PL	1/1:0,51:51:99:1432,153,0
2R	23977676	.	A	T	2425.77	.	AC=2;AF=1.00;AN=2;DP=53;ExcessHet=3.0103;FS=0.000;MLEAC=2;MLEAF=1.00;MQ=43.85;QD=32.64;SOR=1.077	GT:AD:DP:GQ:PL	1/1:0,53:53:99:2454,166,0
2R	23977677	.	T	TGCG	2416.73	.	AC=2;AF=1.00;AN=2;DP=53;ExcessHet=3.0103;FS=0.000;MLEAC=2;MLEAF=1.00;MQ=43.85;QD=25.87;SOR=1.077	GT:AD:DP:GQ:PL	1/1:0,53:53:99:2454,166,0
2R	23977679	.	A	AGTC	2635.73	.	AC=2;AF=1.00;AN=2;DP=53;ExcessHet=3.0103;FS=0.000;MLEAC=2;MLEAF=1.00;MQ=43.85;QD=31.09;SOR=0.981	GT:AD:DP:GQ:PL	1/1:0,53:53:99:2673,181,0
2R	23977680	.	A	ATC	2566.73	.	AC=2;AF=1.00;AN=2;DP=55;ExcessHet=3.0103;FS=0.000;MLEAC=2;MLEAF=1.00;MQ=43.86;QD=32.48;SOR=0.804	GT:AD:DP:GQ:PL	1/1:0,55:55:99:2604,175,0
2R	23978478	.	G	T	2242.77	.	AC=2;AF=1.00;AN=2;DP=52;ExcessHet=3.0103;FS=0.000;MLEAC=2;MLEAF=1.00;MQ=44.00;QD=28.60;SOR=1.480	GT:AD:DP:GQ:PL	1/1:0,52:52:99:2271,156,0
2R	23978479	.	G	A	2242.77	.	AC=2;AF=1.00;AN=2;DP=52;ExcessHet=3.0103;FS=0.000;MLEAC=2;MLEAF=1.00;MQ=44.00;QD=29.84;SOR=1.480	GT:AD:DP:GQ:PL	1/1:0,52:52:99:2271,156,0
2R	23978514	.	G	C	1534.77	.	AC=2;AF=1.00;AN=2;DP=58;ExcessHet=3.0103;FS=0.000;MLEAC=2;MLEAF=1.00;MQ=44.00;QD=26.46;SOR=1.085	GT:AD:DP:GQ:PL	1/1:0,58:58:99:1563,174,0
2R	23978538	.	G	T	1643.77	.	AC=2;AF=1.00;AN=2;DP=62;ExcessHet=3.0103;FS=0.000;MLEAC=2;MLEAF=1.00;MQ=44.00;QD=26.51;SOR=0.758	GT:AD:DP:GQ:PL	1/1:0,62:62:99:1672,185,0
2R	23978567	.	G	A	1768.77	.	AC=2;AF=1.00;AN=2;DP=66;ExcessHet=3.0103;FS=0.000;MLEAC=2;MLEAF=1.00;MQ=44.00;QD=26.80;SOR=0.818	GT:AD:DP:GQ:PL	1/1:0,66:66:99:1797,198,0
2R	23979540	.	T	G	1426.77	.	AC=2;AF=1.00;AN=2;DP=53;ExcessHet=3.0103;FS=0.000;MLEAC=2;MLEAF=1.00;MQ=43.93;QD=26.92;SOR=0.892	GT:AD:DP:GQ:PL	1/1:0,53:53:99:1455,159,0
2R	23979867	.	G	A	1185.77	.	AC=2;AF=1.00;AN=2;DP=45;ExcessHet=3.0103;FS=0.000;MLEAC=2;MLEAF=1.00;MQ=43.83;QD=26.95;SOR=1.508	GT:AD:DP:GQ:PL	1/1:0,44:44:99:1214,132,0
2R	23980776	.	T	G	1239.77	.	AC=2;AF=1.00;AN=2;BaseQRankSum=-1.217;ClippingRankSum=0.000;DP=48;ExcessHet=3.0103;FS=3.590;MLEAC=2;MLEAF=1.00;MQ=44.00;MQRankSum=0.000;QD=25.83;ReadPosRankSum=0.290;SOR=0.707	GT:AD:DP:GQ:PL	1/1:1,47:48:99:1268,115,0
2R	23980823	.	T	C	1107.77	.	AC=2;AF=1.00;AN=2;DP=43;ExcessHet=3.0103;FS=0.000;MLEAC=2;MLEAF=1.00;MQ=43.93;QD=25.76;SOR=0.739	GT:AD:DP:GQ:PL	1/1:0,43:43:99:1136,128,0
2R	23980866	.	T	A	1913.77	.	AC=2;AF=1.00;AN=2;DP=43;ExcessHet=3.0103;FS=0.000;MLEAC=2;MLEAF=1.00;MQ=43.93;QD=30.62;SOR=0.739	GT:AD:DP:GQ:PL	1/1:0,43:43:99:1942,132,0
2R	23980868	.	G	T	1913.77	.	AC=2;AF=1.00;AN=2;DP=43;ExcessHet=3.0103;FS=0.000;MLEAC=2;MLEAF=1.00;MQ=43.93;QD=35.10;SOR=0.739	GT:AD:DP:GQ:PL	1/1:0,43:43:99:1942,132,0
2R	23980904	.	C	T	2006.77	.	AC=2;AF=1.00;AN=2;DP=47;ExcessHet=3.0103;FS=0.000;MLEAC=2;MLEAF=1.00;MQ=43.88;QD=33.81;SOR=0.693	GT:AD:DP:GQ:PL	1/1:0,46:46:99:2035,141,0
2R	23980910	.	AT	A	1962.73	.	AC=2;AF=1.00;AN=2;DP=44;ExcessHet=3.0103;FS=0.000;MLEAC=2;MLEAF=1.00;MQ=43.87;QD=28.11;SOR=0.739	GT:AD:DP:GQ:PL	1/1:0,43:43:99:2000,138,0
2R	23980914	.	G	GA	1852.73	.	AC=2;AF=1.00;AN=2;DP=43;ExcessHet=3.0103;FS=0.000;MLEAC=2;MLEAF=1.00;MQ=43.87;QD=25.06;SOR=0.788	GT:AD:DP:GQ:PL	1/1:0,42:42:99:1890,126,0
2R	23980931	.	T	G	1097.77	.	AC=2;AF=1.00;AN=2;DP=42;ExcessHet=3.0103;FS=0.000;MLEAC=2;MLEAF=1.00;MQ=43.93;QD=26.77;SOR=0.843	GT:AD:DP:GQ:PL	1/1:0,41:41:99:1126,123,0
2R	23981018	.	C	CT	1855.73	.	AC=2;AF=1.00;AN=2;DP=54;ExcessHet=3.0103;FS=0.000;MLEAC=2;MLEAF=1.00;MQ=44.13;QD=33.63;SOR=0.892	GT:AD:DP:GQ:PL	1/1:0,53:53:99:1893,162,0
2R	23981323	.	C	T	2869.77	.	AC=2;AF=1.00;AN=2;DP=67;ExcessHet=3.0103;FS=0.000;MLEAC=2;MLEAF=1.00;MQ=43.54;QD=29.68;SOR=1.318	GT:AD:DP:GQ:PL	1/1:0,67:67:99:2898,207,0
2R	23981338	.	A	G	2962.77	.	AC=2;AF=1.00;AN=2;DP=69;ExcessHet=3.0103;FS=0.000;MLEAC=2;MLEAF=1.00;MQ=43.55;QD=27.42;SOR=1.385	GT:AD:DP:GQ:PL	1/1:0,69:69:99:2991,216,0
2R	23981460	.	A	G	1345.77	.	AC=2;AF=1.00;AN=2;DP=51;ExcessHet=3.0103;FS=0.000;MLEAC=2;MLEAF=1.00;MQ=44.00;QD=26.39;SOR=0.813	GT:AD:DP:GQ:PL	1/1:0,51:51:99:1374,153,0
2R	23981551	.	C	A	1858.77	.	AC=2;AF=1.00;AN=2;DP=45;ExcessHet=3.0103;FS=0.000;MLEAC=2;MLEAF=1.00;MQ=44.00;QD=27.24;SOR=0.829	GT:AD:DP:GQ:PL	1/1:0,45:45:99:1887,138,0
2R	23981573	.	C	A	1910.77	.	AC=2;AF=1.00;AN=2;DP=47;ExcessHet=3.0103;FS=0.000;MLEAC=2;MLEAF=1.00;MQ=44.00;QD=29.31;SOR=1.022	GT:AD:DP:GQ:PL	1/1:0,47:47:99:1939,144,0
2R	23981846	.	CGCCTTT	C	2003.73	.	AC=2;AF=1.00;AN=2;DP=52;ExcessHet=3.0103;FS=0.000;MLEAC=2;MLEAF=1.00;MQ=45.68;QD=27.13;SOR=0.874	GT:AD:DP:GQ:PL	1/1:0,46:46:99:2041,139,0
2R	23982214	.	C	CTGTG	1603.73	.	AC=2;AF=1.00;AN=2;BaseQRankSum=1.291;ClippingRankSum=0.000;DP=46;ExcessHet=3.0103;FS=0.000;MLEAC=1;MLEAF=0.500;MQ=43.75;MQRankSum=0.000;QD=28.75;ReadPosRankSum=-0.048;SOR=0.358	GT:AD:DP:GQ:PL	1/1:1,36:37:63:1588,63,0
2R	23982327	.	G	A	1149.77	.	AC=2;AF=1.00;AN=2;DP=42;ExcessHet=3.0103;FS=0.000;MLEAC=2;MLEAF=1.00;MQ=43.91;QD=28.04;SOR=0.843	GT:AD:DP:GQ:PL	1/1:0,41:41:99:1178,123,0
2R	23982762	.	T	C	1122.77	.	AC=2;AF=1.00;AN=2;DP=43;ExcessHet=3.0103;FS=0.000;MLEAC=2;MLEAF=1.00;MQ=44.00;QD=26.73;SOR=1.259	GT:AD:DP:GQ:PL	1/1:0,42:42:99:1151,125,0
2R	23983037	.	A	G	1178.77	.	AC=2;AF=1.00;AN=2;DP=46;ExcessHet=3.0103;FS=0.000;MLEAC=2;MLEAF=1.00;MQ=43.87;QD=25.63;SOR=1.329	GT:AD:DP:GQ:PL	1/1:0,46:46:99:1207,137,0
2R	23983068	.	T	C	1392.77	.	AC=2;AF=1.00;AN=2;DP=54;ExcessHet=3.0103;FS=0.000;MLEAC=2;MLEAF=1.00;MQ=43.51;QD=25.79;SOR=1.220	GT:AD:DP:GQ:PL	1/1:0,54:54:99:1421,161,0
2R	23983241	.	C	T	1290.77	.	AC=2;AF=1.00;AN=2;DP=49;ExcessHet=3.0103;FS=0.000;MLEAC=2;MLEAF=1.00;MQ=43.70;QD=26.34;SOR=0.909	GT:AD:DP:GQ:PL	1/1:0,49:49:99:1319,147,0
2R	23983282	.	A	T	1293.77	.	AC=2;AF=1.00;AN=2;DP=48;ExcessHet=3.0103;FS=0.000;MLEAC=2;MLEAF=1.00;MQ=43.70;QD=26.95;SOR=1.067	GT:AD:DP:GQ:PL	1/1:0,48:48:99:1322,144,0
2R	23983654	.	C	G	1569.77	.	AC=2;AF=1.00;AN=2;DP=58;ExcessHet=3.0103;FS=0.000;MLEAC=2;MLEAF=1.00;MQ=43.71;QD=27.06;SOR=0.762	GT:AD:DP:GQ:PL	1/1:0,58:58:99:1598,173,0
2R	23983705	.	T	C	1401.77	.	AC=2;AF=1.00;AN=2;DP=52;ExcessHet=3.0103;FS=0.000;MLEAC=2;MLEAF=1.00;MQ=44.00;QD=26.96;SOR=0.770	GT:AD:DP:GQ:PL	1/1:0,52:52:99:1430,156,0
2R	23983720	.	A	C	1264.77	.	AC=2;AF=1.00;AN=2;DP=48;ExcessHet=3.0103;FS=0.000;MLEAC=2;MLEAF=1.00;MQ=44.00;QD=26.35;SOR=0.866	GT:AD:DP:GQ:PL	1/1:0,48:48:99:1293,144,0
2R	23983834	.	G	T	1506.77	.	AC=2;AF=1.00;AN=2;DP=56;ExcessHet=3.0103;FS=0.000;MLEAC=2;MLEAF=1.00;MQ=43.97;QD=26.91;SOR=0.922	GT:AD:DP:GQ:PL	1/1:0,56:56:99:1535,168,0
2R	23984689	.	C	T	937.77	.	AC=2;AF=1.00;AN=2;DP=38;ExcessHet=3.0103;FS=0.000;MLEAC=2;MLEAF=1.00;MQ=44.00;QD=26.05;SOR=0.804	GT:AD:DP:GQ:PL	1/1:0,36:36:99:966,108,0
2R	23984717	.	G	A	1022.77	.	AC=2;AF=1.00;AN=2;DP=40;ExcessHet=3.0103;FS=0.000;MLEAC=2;MLEAF=1.00;MQ=44.00;QD=26.22;SOR=0.743	GT:AD:DP:GQ:PL	1/1:0,39:39:99:1051,117,0
2R	23985378	.	T	C	1507.77	.	AC=2;AF=1.00;AN=2;DP=56;ExcessHet=3.0103;FS=0.000;MLEAC=2;MLEAF=1.00;MQ=44.00;QD=26.92;SOR=0.765	GT:AD:DP:GQ:PL	1/1:0,56:56:99:1536,168,0
2R	23985499	.	C	T	1592.77	.	AC=2;AF=1.00;AN=2;DP=58;ExcessHet=3.0103;FS=0.000;MLEAC=2;MLEAF=1.00;MQ=44.00;QD=27.46;SOR=0.762	GT:AD:DP:GQ:PL	1/1:0,58:58:99:1621,174,0
2R	23985516	.	A	G	1452.77	.	AC=2;AF=1.00;AN=2;BaseQRankSum=1.646;ClippingRankSum=0.000;DP=57;ExcessHet=3.0103;FS=0.000;MLEAC=2;MLEAF=1.00;MQ=44.00;MQRankSum=0.000;QD=25.49;ReadPosRankSum=1.972;SOR=0.252	GT:AD:DP:GQ:PL	1/1:1,56:57:99:1481,147,0
2R	23986023	.	C	G	1289.77	.	AC=2;AF=1.00;AN=2;DP=47;ExcessHet=3.0103;FS=0.000;MLEAC=2;MLEAF=1.00;MQ=43.61;QD=27.44;SOR=0.735	GT:AD:DP:GQ:PL	1/1:0,47:47:99:1318,141,0
2R	23986219	.	A	G	1398.77	.	AC=2;AF=1.00;AN=2;BaseQRankSum=-1.065;ClippingRankSum=0.000;DP=54;ExcessHet=3.0103;FS=0.000;MLEAC=2;MLEAF=1.00;MQ=42.83;MQRankSum=-0.396;QD=25.90;ReadPosRankSum=-0.704;SOR=0.282	GT:AD:DP:GQ:PL	1/1:1,53:54:99:1427,133,0
2R	23986236	.	T	G	1444.77	.	AC=2;AF=1.00;AN=2;BaseQRankSum=-1.292;ClippingRankSum=0.000;DP=57;ExcessHet=3.0103;FS=0.000;MLEAC=2;MLEAF=1.00;MQ=42.59;MQRankSum=-0.470;QD=25.35;ReadPosRankSum=-0.279;SOR=0.321	GT:AD:DP:GQ:PL	1/1:1,56:57:99:1473,141,0
2R	23986272	.	A	G	1349.77	.	AC=2;AF=1.00;AN=2;DP=52;ExcessHet=3.0103;FS=0.000;MLEAC=2;MLEAF=1.00;MQ=42.63;QD=25.96;SOR=0.853	GT:AD:DP:GQ:PL	1/1:0,52:52:99:1378,155,0
2R	23986284	.	G	A	1523.77	.	AC=2;AF=1.00;AN=2;DP=55;ExcessHet=3.0103;FS=0.000;MLEAC=2;MLEAF=1.00;MQ=42.92;QD=27.70;SOR=1.061	GT:AD:DP:GQ:PL	1/1:0,55:55:99:1552,165,0
2R	23986481	.	G	C	2512.77	.	AC=2;AF=1.00;AN=2;BaseQRankSum=1.171;ClippingRankSum=0.000;DP=59;ExcessHet=3.0103;FS=3.395;MLEAC=2;MLEAF=1.00;MQ=43.42;MQRankSum=-0.597;QD=27.75;ReadPosRankSum=-0.794;SOR=0.556	GT:AD:DP:GQ:PL	1/1:1,58:59:99:2541,133,0
2R	23986484	.	C	T	2544.77	.	AC=2;AF=1.00;AN=2;BaseQRankSum=-0.555;ClippingRankSum=0.000;DP=59;ExcessHet=3.0103;FS=3.395;MLEAC=2;MLEAF=1.00;MQ=43.38;MQRankSum=-0.624;QD=31.51;ReadPosRankSum=-0.735;SOR=0.556	GT:AD:DP:GQ:PL	1/1:1,58:59:99:2573,136,0
2R	23986512	.	T	C	1659.77	.	AC=2;AF=1.00;AN=2;BaseQRankSum=0.113;ClippingRankSum=0.000;DP=63;ExcessHet=3.0103;FS=3.680;MLEAC=2;MLEAF=1.00;MQ=42.73;MQRankSum=-0.844;QD=26.35;ReadPosRankSum=0.468;SOR=0.755	GT:AD:DP:GQ:PL	1/1:1,62:63:99:1688,161,0
2R	23986541	.	G	C	1613.77	.	AC=2;AF=1.00;AN=2;DP=60;ExcessHet=3.0103;FS=0.000;MLEAC=2;MLEAF=1.00;MQ=42.50;QD=26.90;SOR=1.160	GT:AD:DP:GQ:PL	1/1:0,60:60:99:1642,180,0
2R	23986565	.	TTCGATCTTTATTCATATGCCACATCAA	T	2255.73	.	AC=2;AF=1.00;AN=2;DP=55;ExcessHet=3.0103;FS=0.000;MLEAC=2;MLEAF=1.00;MQ=42.36;QD=25.59;SOR=0.900	GT:AD:DP:GQ:PL	1/1:0,51:51:99:2293,155,0
2R	23986901	.	A	ATGCCGCTCGGTGCTCCGCC	1068.73	.	AC=2;AF=1.00;AN=2;DP=24;ExcessHet=3.0103;FS=0.000;MLEAC=2;MLEAF=1.00;MQ=42.37;QD=34.41;SOR=1.739	GT:AD:DP:GQ:PL	1/1:0,17:17:75:1106,75,0
2R	23987264	.	G	A	986.77	.	AC=2;AF=1.00;AN=2;DP=36;ExcessHet=3.0103;FS=0.000;MLEAC=2;MLEAF=1.00;MQ=43.95;QD=27.41;SOR=0.804	GT:AD:DP:GQ:PL	1/1:0,36:36:99:1015,108,0
2R	23987321	.	C	CCA	2191.73	.	AC=2;AF=1.00;AN=2;DP=50;ExcessHet=3.0103;FS=0.000;MLEAC=2;MLEAF=1.00;MQ=43.96;QD=25.27;SOR=0.776	GT:AD:DP:GQ:PL	1/1:0,48:48:99:2229,151,0
2R	23987322	.	T	TAC	2191.73	.	AC=2;AF=1.00;AN=2;DP=49;ExcessHet=3.0103;FS=0.000;MLEAC=2;MLEAF=1.00;MQ=43.96;QD=26.00;SOR=0.733	GT:AD:DP:GQ:PL	1/1:0,49:49:99:2229,151,0
2R	23987327	.	CTTTTA	C	2142.73	.	AC=2;AF=1.00;AN=2;DP=48;ExcessHet=3.0103;FS=0.000;MLEAC=2;MLEAF=1.00;MQ=44.00;QD=29.45;SOR=0.776	GT:AD:DP:GQ:PL	1/1:0,48:48:99:2180,147,0
2R	23987356	.	C	T	1426.77	.	AC=2;AF=1.00;AN=2;DP=53;ExcessHet=3.0103;FS=0.000;MLEAC=2;MLEAF=1.00;MQ=44.00;QD=26.92;SOR=1.077	GT:AD:DP:GQ:PL	1/1:0,53:53:99:1455,158,0
2R	23987415	.	A	C	2732.77	.	AC=2;AF=1.00;AN=2;DP=62;ExcessHet=3.0103;FS=0.000;MLEAC=2;MLEAF=1.00;MQ=44.00;QD=29.25;SOR=1.143	GT:AD:DP:GQ:PL	1/1:0,62:62:99:2761,187,0
2R	23987424	.	G	A	2761.77	.	AC=2;AF=1.00;AN=2;DP=61;ExcessHet=3.0103;FS=0.000;MLEAC=2;MLEAF=1.00;MQ=44.00;QD=35.29;SOR=1.292	GT:AD:DP:GQ:PL	1/1:0,61:61:99:2790,187,0
2R	23987428	.	G	A	2831.77	.	AC=2;AF=1.00;AN=2;DP=62;ExcessHet=3.0103;FS=0.000;MLEAC=2;MLEAF=1.00;MQ=44.00;QD=26.53;SOR=1.234	GT:AD:DP:GQ:PL	1/1:0,62:62:99:2860,193,0
2R	23987429	.	T	C	2831.77	.	AC=2;AF=1.00;AN=2;DP=64;ExcessHet=3.0103;FS=0.000;MLEAC=2;MLEAF=1.00;MQ=44.00;QD=33.67;SOR=1.214	GT:AD:DP:GQ:PL	1/1:0,64:64:99:2860,193,0
2R	23987453	.	C	T	1715.77	.	AC=2;AF=1.00;AN=2;DP=64;ExcessHet=3.0103;FS=0.000;MLEAC=2;MLEAF=1.00;MQ=44.00;QD=27.23;SOR=0.859	GT:AD:DP:GQ:PL	1/1:0,63:63:99:1744,189,0
2R	23987691	.	T	A	1484.77	.	AC=2;AF=1.00;AN=2;DP=57;ExcessHet=3.0103;FS=0.000;MLEAC=2;MLEAF=1.00;MQ=44.00;QD=26.05;SOR=0.877	GT:AD:DP:GQ:PL	1/1:0,57:57:99:1513,170,0
2R	23987736	.	A	T	1681.77	.	AC=2;AF=1.00;AN=2;DP=63;ExcessHet=3.0103;FS=0.000;MLEAC=2;MLEAF=1.00;MQ=44.00;QD=26.69;SOR=0.724	GT:AD:DP:GQ:PL	1/1:0,63:63:99:1710,189,0
2R	23988115	.	G	C	1979.77	.	AC=2;AF=1.00;AN=2;DP=72;ExcessHet=3.0103;FS=0.000;MLEAC=2;MLEAF=1.00;MQ=43.96;QD=27.50;SOR=0.749	GT:AD:DP:GQ:PL	1/1:0,72:72:99:2008,216,0
2R	23988234	.	A	G	1396.77	.	AC=2;AF=1.00;AN=2;DP=51;ExcessHet=3.0103;FS=0.000;MLEAC=2;MLEAF=1.00;MQ=44.00;QD=27.39;SOR=0.900	GT:AD:DP:GQ:PL	1/1:0,51:51:99:1425,153,0
2R	23988447	.	ATG	A	1863.73	.	AC=2;AF=1.00;AN=2;DP=44;ExcessHet=3.0103;FS=0.000;MLEAC=2;MLEAF=1.00;MQ=43.79;QD=30.98;SOR=2.356	GT:AD:DP:GQ:PL	1/1:0,43:43:99:1901,132,0
2R	23988451	.	AAG	A	1863.73	.	AC=2;AF=1.00;AN=2;DP=44;ExcessHet=3.0103;FS=0.000;MLEAC=2;MLEAF=1.00;MQ=43.79;QD=26.53;SOR=2.409	GT:AD:DP:GQ:PL	1/1:0,44:44:99:1901,132,0
2R	23988535	.	G	T	2071.77	.	AC=2;AF=1.00;AN=2;DP=44;ExcessHet=3.0103;FS=0.000;MLEAC=2;MLEAF=1.00;MQ=44.00;QD=34.53;SOR=0.883	GT:AD:DP:GQ:PL	1/1:0,44:44:99:2100,147,0
2R	23988537	.	C	A	2071.77	.	AC=2;AF=1.00;AN=2;DP=49;ExcessHet=3.0103;FS=0.000;MLEAC=2;MLEAF=1.00;MQ=44.00;QD=32.19;SOR=1.007	GT:AD:DP:GQ:PL	1/1:0,49:49:99:2100,147,0
2R	23988569	.	G	A	1355.77	.	AC=2;AF=1.00;AN=2;DP=51;ExcessHet=3.0103;FS=0.000;MLEAC=2;MLEAF=1.00;MQ=44.00;QD=26.58;SOR=0.813	GT:AD:DP:GQ:PL	1/1:0,51:51:99:1384,153,0
2R	23988619	.	G	A	1232.77	.	AC=2;AF=1.00;AN=2;DP=47;ExcessHet=3.0103;FS=0.000;MLEAC=2;MLEAF=1.00;MQ=44.00;QD=26.23;SOR=0.919	GT:AD:DP:GQ:PL	1/1:0,47:47:99:1261,140,0
2R	23988813	.	A	G	1837.77	.	AC=2;AF=1.00;AN=2;DP=46;ExcessHet=3.0103;FS=0.000;MLEAC=2;MLEAF=1.00;MQ=42.99;QD=34.19;SOR=0.780	GT:AD:DP:GQ:PL	1/1:0,46:46:99:1866,138,0
2R	23988820	.	A	C	1756.77	.	AC=2;AF=1.00;AN=2;DP=42;ExcessHet=3.0103;FS=0.000;MLEAC=2;MLEAF=1.00;MQ=42.90;QD=25.90;SOR=1.005	GT:AD:DP:GQ:PL	1/1:0,42:42:99:1785,129,0
2R	23988843	.	G	A	1047.77	.	AC=2;AF=1.00;AN=2;DP=41;ExcessHet=3.0103;FS=0.000;MLEAC=2;MLEAF=1.00;MQ=42.87;QD=25.56;SOR=0.843	GT:AD:DP:GQ:PL	1/1:0,41:41:99:1076,121,0
2R	23988854	.	A	C	966.77	.	AC=2;AF=1.00;AN=2;DP=38;ExcessHet=3.0103;FS=0.000;MLEAC=2;MLEAF=1.00;MQ=43.18;QD=25.44;SOR=0.798	GT:AD:DP:GQ:PL	1/1:0,38:38:99:995,112,0
2R	23988917	.	T	C	1210.77	.	AC=2;AF=1.00;AN=2;DP=45;ExcessHet=3.0103;FS=0.000;MLEAC=2;MLEAF=1.00;MQ=43.94;QD=26.91;SOR=0.737	GT:AD:DP:GQ:PL	1/1:0,45:45:99:1239,135,0
2R	23988968	.	A	C	1335.77	.	AC=2;AF=1.00;AN=2;DP=51;ExcessHet=3.0103;FS=0.000;MLEAC=2;MLEAF=1.00;MQ=43.94;QD=26.19;SOR=0.900	GT:AD:DP:GQ:PL	1/1:0,51:51:99:1364,153,0
2R	23989005	.	G	C	2325.77	.	AC=2;AF=1.00;AN=2;DP=54;ExcessHet=3.0103;FS=0.000;MLEAC=2;MLEAF=1.00;MQ=43.91;QD=32.34;SOR=0.931	GT:AD:DP:GQ:PL	1/1:0,54:54:99:2354,163,0
2R	23989009	.	C	G	2271.77	.	AC=2;AF=1.00;AN=2;DP=51;ExcessHet=3.0103;FS=0.000;MLEAC=2;MLEAF=1.00;MQ=43.90;QD=35.25;SOR=0.994	GT:AD:DP:GQ:PL	1/1:0,51:51:99:2300,157,0
2R	23989066	.	C	T	1789.77	.	AC=2;AF=1.00;AN=2;DP=41;ExcessHet=3.0103;FS=0.000;MLEAC=2;MLEAF=1.00;MQ=43.95;QD=31.76;SOR=0.843	GT:AD:DP:GQ:PL	1/1:0,41:41:99:1818,123,0
2R	23989075	.	C	G	1880.77	.	AC=2;AF=1.00;AN=2;DP=44;ExcessHet=3.0103;FS=0.000;MLEAC=2;MLEAF=1.00;MQ=43.96;QD=31.62;SOR=0.883	GT:AD:DP:GQ:PL	1/1:0,44:44:99:1909,132,0
2R	23989096	.	A	G	1258.77	.	AC=2;AF=1.00;AN=2;DP=47;ExcessHet=3.0103;FS=0.000;MLEAC=2;MLEAF=1.00;MQ=43.96;QD=26.78;SOR=0.919	GT:AD:DP:GQ:PL	1/1:0,47:47:99:1287,141,0
2R	23989129	.	A	C	1263.77	.	AC=2;AF=1.00;AN=2;DP=48;ExcessHet=3.0103;FS=0.000;MLEAC=2;MLEAF=1.00;MQ=43.96;QD=26.33;SOR=0.963	GT:AD:DP:GQ:PL	1/1:0,48:48:99:1292,143,0
2R	23989144	.	A	G	2032.77	.	AC=2;AF=1.00;AN=2;DP=46;ExcessHet=3.0103;FS=0.000;MLEAC=2;MLEAF=1.00;MQ=43.96;QD=30.38;SOR=0.780	GT:AD:DP:GQ:PL	1/1:0,46:46:99:2061,141,0
2R	23989153	.	T	C	2117.77	.	AC=2;AF=1.00;AN=2;DP=49;ExcessHet=3.0103;FS=0.000;MLEAC=2;MLEAF=1.00;MQ=44.00;QD=29.38;SOR=0.909	GT:AD:DP:GQ:PL	1/1:0,49:49:99:2146,150,0
2R	23989432	.	T	C	2308.77	.	AC=2;AF=1.00;AN=2;DP=52;ExcessHet=3.0103;FS=0.000;MLEAC=2;MLEAF=1.00;MQ=43.94;QD=29.66;SOR=0.813	GT:AD:DP:GQ:PL	1/1:0,51:51:99:2337,160,0
2R	23989438	.	C	T	2345.77	.	AC=2;AF=1.00;AN=2;DP=55;ExcessHet=3.0103;FS=0.000;MLEAC=2;MLEAF=1.00;MQ=43.95;QD=30.37;SOR=0.767	GT:AD:DP:GQ:PL	1/1:0,54:54:99:2374,163,0
2R	23989528	.	G	T	1605.77	.	AC=2;AF=1.00;AN=2;DP=60;ExcessHet=3.0103;FS=0.000;MLEAC=2;MLEAF=1.00;MQ=44.00;QD=26.76;SOR=0.760	GT:AD:DP:GQ:PL	1/1:0,60:60:99:1634,179,0
2R	23989663	.	A	T	1503.77	.	AC=2;AF=1.00;AN=2;DP=57;ExcessHet=3.0103;FS=0.000;MLEAC=2;MLEAF=1.00;MQ=43.90;QD=26.38;SOR=1.047	GT:AD:DP:GQ:PL	1/1:0,57:57:99:1532,170,0
2R	23989750	.	T	C	1399.77	.	AC=2;AF=1.00;AN=2;DP=53;ExcessHet=3.0103;FS=0.000;MLEAC=2;MLEAF=1.00;MQ=43.89;QD=26.92;SOR=0.693	GT:AD:DP:GQ:PL	1/1:0,52:52:99:1428,156,0
2R	23989906	.	T	C	1352.77	.	AC=2;AF=1.00;AN=2;DP=52;ExcessHet=3.0103;FS=0.000;MLEAC=2;MLEAF=1.00;MQ=43.40;QD=26.01;SOR=0.770	GT:AD:DP:GQ:PL	1/1:0,52:52:99:1381,155,0
2R	23989964	.	C	T	1418.77	.	AC=2;AF=1.00;AN=2;BaseQRankSum=1.251;ClippingRankSum=0.000;DP=54;ExcessHet=3.0103;FS=0.000;MLEAC=2;MLEAF=1.00;MQ=44.00;MQRankSum=0.000;QD=26.27;ReadPosRankSum=-0.426;SOR=0.271	GT:AD:DP:GQ:PL	1/1:1,53:54:99:1447,135,0
2R	23990377	.	G	A	1197.77	.	AC=2;AF=1.00;AN=2;DP=44;ExcessHet=3.0103;FS=0.000;MLEAC=2;MLEAF=1.00;MQ=43.67;QD=27.22;SOR=0.693	GT:AD:DP:GQ:PL	1/1:0,44:44:99:1226,132,0
2R	23990959	.	T	G	1459.77	.	AC=2;AF=1.00;AN=2;DP=54;ExcessHet=3.0103;FS=0.000;MLEAC=2;MLEAF=1.00;MQ=44.00;QD=27.03;SOR=1.022	GT:AD:DP:GQ:PL	1/1:0,54:54:99:1488,162,0
2R	23991097	.	A	C	2358.77	.	AC=2;AF=1.00;AN=2;DP=53;ExcessHet=3.0103;FS=0.000;MLEAC=2;MLEAF=1.00;MQ=44.00;QD=30.90;SOR=1.287	GT:AD:DP:GQ:PL	1/1:0,53:53:99:2387,163,0
2R	23991106	.	C	T	2401.77	.	AC=2;AF=1.00;AN=2;DP=54;ExcessHet=3.0103;FS=0.000;MLEAC=2;MLEAF=1.00;MQ=44.00;QD=35.60;SOR=1.118	GT:AD:DP:GQ:PL	1/1:0,54:54:99:2430,163,0
2R	23991112	.	G	T	2371.77	.	AC=2;AF=1.00;AN=2;DP=53;ExcessHet=3.0103;FS=0.000;MLEAC=2;MLEAF=1.00;MQ=44.00;QD=29.41;SOR=1.287	GT:AD:DP:GQ:PL	1/1:0,53:53:99:2400,163,0
2R	23991455	.	A	G	1504.77	.	AC=2;AF=1.00;AN=2;DP=59;ExcessHet=3.0103;FS=0.000;MLEAC=2;MLEAF=1.00;MQ=43.93;QD=25.94;SOR=0.693	GT:AD:DP:GQ:PL	1/1:0,58:58:99:1533,173,0
2R	23991574	.	A	G	1208.77	.	AC=2;AF=1.00;AN=2;DP=47;ExcessHet=3.0103;FS=0.000;MLEAC=2;MLEAF=1.00;MQ=43.96;QD=25.72;SOR=0.735	GT:AD:DP:GQ:PL	1/1:0,47:47:99:1237,140,0
2R	23991880	.	C	T	1307.77	.	AC=2;AF=1.00;AN=2;DP=47;ExcessHet=3.0103;FS=0.000;MLEAC=2;MLEAF=1.00;MQ=43.96;QD=27.82;SOR=1.251	GT:AD:DP:GQ:PL	1/1:0,47:47:99:1336,141,0
2R	23991980	.	A	C	1965.77	.	AC=2;AF=1.00;AN=2;DP=74;ExcessHet=3.0103;FS=0.000;MLEAC=2;MLEAF=1.00;MQ=43.52;QD=27.30;SOR=0.749	GT:AD:DP:GQ:PL	1/1:0,72:72:99:1994,216,0
2R	23992006	.	T	A	1763.77	.	AC=2;AF=1.00;AN=2;DP=70;ExcessHet=3.0103;FS=0.000;MLEAC=2;MLEAF=1.00;MQ=43.29;QD=26.72;SOR=0.693	GT:AD:DP:GQ:PL	1/1:0,66:66:99:1792,197,0
2R	23992070	.	A	G	1301.77	.	AC=2;AF=1.00;AN=2;DP=54;ExcessHet=3.0103;FS=0.000;MLEAC=2;MLEAF=1.00;MQ=43.31;QD=26.04;SOR=0.859	GT:AD:DP:GQ:PL	1/1:0,50:50:99:1330,149,0
2R	23992086	.	G	C	1312.77	.	AC=2;AF=1.00;AN=2;DP=51;ExcessHet=3.0103;FS=0.000;MLEAC=2;MLEAF=1.00;MQ=43.12;QD=27.35;SOR=0.776	GT:AD:DP:GQ:PL	1/1:0,48:48:99:1341,144,0
2R	23992429	.	G	GTA	679.73	.	AC=2;AF=1.00;AN=2;DP=37;ExcessHet=3.0103;FS=0.000;MLEAC=2;MLEAF=1.00;MQ=42.80;QD=29.55;SOR=0.776	GT:AD:DP:GQ:PL	1/1:0,23:23:69:717,69,0
2R	23992539	.	A	G	1314.77	.	AC=2;AF=1.00;AN=2;DP=60;ExcessHet=3.0103;FS=0.000;MLEAC=2;MLEAF=1.00;MQ=42.70;QD=25.78;SOR=0.732	GT:AD:DP:GQ:PL	1/1:0,51:51:99:1343,152,0
2R	23992641	.	G	C	1426.77	.	AC=2;AF=1.00;AN=2;DP=56;ExcessHet=3.0103;FS=0.000;MLEAC=2;MLEAF=1.00;MQ=43.37;QD=27.44;SOR=0.853	GT:AD:DP:GQ:PL	1/1:0,52:52:99:1455,156,0
2R	23992667	.	C	T	1468.77	.	AC=2;AF=1.00;AN=2;DP=57;ExcessHet=3.0103;FS=0.000;MLEAC=2;MLEAF=1.00;MQ=43.49;QD=27.20;SOR=0.846	GT:AD:DP:GQ:PL	1/1:0,54:54:99:1497,162,0
2R	23992724	.	A	G	1401.77	.	AC=2;AF=1.00;AN=2;DP=52;ExcessHet=3.0103;FS=0.000;MLEAC=2;MLEAF=1.00;MQ=43.87;QD=26.96;SOR=0.941	GT:AD:DP:GQ:PL	1/1:0,52:52:99:1430,155,0
2R	23992893	.	G	T	1418.77	.	AC=2;AF=1.00;AN=2;DP=55;ExcessHet=3.0103;FS=0.000;MLEAC=2;MLEAF=1.00;MQ=44.00;QD=25.80;SOR=0.970	GT:AD:DP:GQ:PL	1/1:0,55:55:99:1447,164,0
2R	23993371	.	A	G	1660.77	.	AC=2;AF=1.00;AN=2;DP=63;ExcessHet=3.0103;FS=0.000;MLEAC=2;MLEAF=1.00;MQ=43.97;QD=26.79;SOR=0.758	GT:AD:DP:GQ:PL	1/1:0,62:62:99:1689,186,0
2R	23993383	.	A	G	1557.77	.	AC=2;AF=1.00;AN=2;DP=60;ExcessHet=3.0103;FS=0.000;MLEAC=2;MLEAF=1.00;MQ=43.97;QD=26.40;SOR=1.123	GT:AD:DP:GQ:PL	1/1:0,59:59:99:1586,176,0
2R	23993603	.	T	A	2970.77	.	AC=2;AF=1.00;AN=2;DP=69;ExcessHet=3.0103;FS=0.000;MLEAC=2;MLEAF=1.00;MQ=44.11;QD=28.82;SOR=0.722	GT:AD:DP:GQ:PL	1/1:0,69:69:99:2999,208,0
2R	23993612	.	TG	T	3032.73	.	AC=2;AF=1.00;AN=2;DP=68;ExcessHet=3.0103;FS=0.000;MLEAC=2;MLEAF=1.00;MQ=44.27;QD=31.07;SOR=0.752	GT:AD:DP:GQ:PL	1/1:0,68:68:99:3070,208,0
2R	23993619	.	A	G	3011.77	.	AC=2;AF=1.00;AN=2;DP=66;ExcessHet=3.0103;FS=0.000;MLEAC=2;MLEAF=1.00;MQ=44.28;QD=31.75;SOR=0.754	GT:AD:DP:GQ:PL	1/1:0,66:66:99:3040,205,0
2R	23993626	.	C	T	2916.77	.	AC=2;AF=1.00;AN=2;DP=67;ExcessHet=3.0103;FS=0.000;MLEAC=2;MLEAF=1.00;MQ=44.28;QD=30.70;SOR=0.784	GT:AD:DP:GQ:PL	1/1:0,67:67:99:2945,202,0
2R	23993695	.	G	A	1672.77	.	AC=2;AF=1.00;AN=2;DP=61;ExcessHet=3.0103;FS=0.000;MLEAC=2;MLEAF=1.00;MQ=44.27;QD=27.42;SOR=0.725	GT:AD:DP:GQ:PL	1/1:0,61:61:99:1701,183,0
2R	23993810	.	T	C	1555.77	.	AC=2;AF=1.00;AN=2;DP=60;ExcessHet=3.0103;FS=0.000;MLEAC=2;MLEAF=1.00;MQ=43.89;QD=26.37;SOR=0.726	GT:AD:DP:GQ:PL	1/1:0,59:59:99:1584,176,0
2R	23993824	.	T	G	1577.77	.	AC=2;AF=1.00;AN=2;DP=60;ExcessHet=3.0103;FS=0.000;MLEAC=2;MLEAF=1.00;MQ=43.89;QD=26.30;SOR=0.760	GT:AD:DP:GQ:PL	1/1:0,60:60:99:1606,179,0
2R	23993845	.	A	G	1773.77	.	AC=2;AF=1.00;AN=2;DP=66;ExcessHet=3.0103;FS=0.000;MLEAC=2;MLEAF=1.00;MQ=43.93;QD=26.88;SOR=0.818	GT:AD:DP:GQ:PL	1/1:0,66:66:99:1802,198,0
2R	23993875	.	G	A	1751.77	.	AC=2;AF=1.00;AN=2;DP=63;ExcessHet=3.0103;FS=0.000;MLEAC=2;MLEAF=1.00;MQ=43.91;QD=27.81;SOR=1.010	GT:AD:DP:GQ:PL	1/1:0,63:63:99:1780,189,0
2R	23994034	.	TA	T	1582.73	.	AC=2;AF=1.00;AN=2;DP=57;ExcessHet=3.0103;FS=0.000;MLEAC=2;MLEAF=1.00;MQ=43.84;QD=28.26;SOR=0.922	GT:AD:DP:GQ:PL	1/1:0,56:56:99:1620,168,0
2R	23994091	.	C	T	1558.77	.	AC=2;AF=1.00;AN=2;DP=60;ExcessHet=3.0103;FS=0.000;MLEAC=2;MLEAF=1.00;MQ=43.97;QD=25.98;SOR=0.831	GT:AD:DP:GQ:PL	1/1:0,60:60:99:1587,178,0
2R	23994144	.	C	A	1459.77	.	AC=2;AF=1.00;AN=2;DP=55;ExcessHet=3.0103;FS=0.000;MLEAC=2;MLEAF=1.00;MQ=43.96;QD=26.54;SOR=0.729	GT:AD:DP:GQ:PL	1/1:0,55:55:99:1488,165,0
2R	23994189	.	T	A	1239.77	.	AC=2;AF=1.00;AN=2;DP=49;ExcessHet=3.0103;FS=0.000;MLEAC=2;MLEAF=1.00;MQ=43.92;QD=26.38;SOR=1.132	GT:AD:DP:GQ:PL	1/1:0,47:47:99:1268,141,0
2R	23994278	.	G	A	1396.77	.	AC=2;AF=1.00;AN=2;DP=51;ExcessHet=3.0103;FS=0.000;MLEAC=2;MLEAF=1.00;MQ=44.00;QD=27.39;SOR=1.314	GT:AD:DP:GQ:PL	1/1:0,51:51:99:1425,153,0
2R	23994410	.	C	T	1504.77	.	AC=2;AF=1.00;AN=2;DP=56;ExcessHet=3.0103;FS=0.000;MLEAC=2;MLEAF=1.00;MQ=43.93;QD=26.87;SOR=0.693	GT:AD:DP:GQ:PL	1/1:0,56:56:99:1533,168,0
2R	23994454	.	T	G	1301.77	.	AC=2;AF=1.00;AN=2;DP=51;ExcessHet=3.0103;FS=0.000;MLEAC=2;MLEAF=1.00;MQ=43.85;QD=25.52;SOR=0.813	GT:AD:DP:GQ:PL	1/1:0,51:51:99:1330,151,0
2R	23994626	.	C	G	2174.77	.	AC=2;AF=1.00;AN=2;DP=50;ExcessHet=3.0103;FS=0.000;MLEAC=2;MLEAF=1.00;MQ=44.00;QD=27.45;SOR=0.693	GT:AD:DP:GQ:PL	1/1:0,50:50:99:2203,150,0
2R	23994627	.	T	G	2174.77	.	AC=2;AF=1.00;AN=2;DP=50;ExcessHet=3.0103;FS=0.000;MLEAC=2;MLEAF=1.00;MQ=44.00;QD=33.53;SOR=0.693	GT:AD:DP:GQ:PL	1/1:0,50:50:99:2203,150,0
2R	23994716	.	T	G	1470.77	.	AC=2;AF=1.00;AN=2;DP=58;ExcessHet=3.0103;FS=0.000;MLEAC=2;MLEAF=1.00;MQ=44.00;QD=25.80;SOR=1.342	GT:AD:DP:GQ:PL	1/1:0,57:57:99:1499,170,0
2R	23994758	.	T	G	1184.77	.	AC=2;AF=1.00;AN=2;DP=52;ExcessHet=3.0103;FS=0.000;MLEAC=2;MLEAF=1.00;MQ=44.00;QD=23.23;SOR=1.094	GT:AD:DP:GQ:PL	1/1:0,51:51:99:1213,149,0
2R	23995156	.	CTCGTCGACTAACGGG	C	2555.73	.	AC=2;AF=1.00;AN=2;DP=60;ExcessHet=3.0103;FS=0.000;MLEAC=2;MLEAF=1.00;MQ=43.89;QD=24.36;SOR=0.914	GT:AD:DP:GQ:PL	1/1:0,58:58:99:2593,175,0
2R	23995207	.	C	T	1648.77	.	AC=2;AF=1.00;AN=2;BaseQRankSum=1.795;ClippingRankSum=0.000;DP=62;ExcessHet=3.0103;FS=3.452;MLEAC=2;MLEAF=1.00;MQ=43.83;MQRankSum=-0.367;QD=26.59;ReadPosRankSum=1.090;SOR=0.595	GT:AD:DP:GQ:PL	1/1:1,61:62:99:1677,163,0
2R	23995278	.	G	C	2836.77	.	AC=2;AF=1.00;AN=2;DP=62;ExcessHet=3.0103;FS=0.000;MLEAC=2;MLEAF=1.00;MQ=43.02;QD=31.53;SOR=1.057	GT:AD:DP:GQ:PL	1/1:0,62:62:99:2865,193,0
2R	23995283	.	T	A	2941.77	.	AC=2;AF=1.00;AN=2;DP=65;ExcessHet=3.0103;FS=0.000;MLEAC=2;MLEAF=1.00;MQ=43.06;QD=26.71;SOR=1.000	GT:AD:DP:GQ:PL	1/1:0,65:65:99:2970,199,0
2R	23995286	.	A	T	3031.77	.	AC=2;AF=1.00;AN=2;DP=65;ExcessHet=3.0103;FS=0.000;MLEAC=2;MLEAF=1.00;MQ=43.09;QD=32.91;SOR=1.000	GT:AD:DP:GQ:PL	1/1:0,65:65:99:3060,205,0
2R	23995293	.	G	T	2851.77	.	AC=2;AF=1.00;AN=2;DP=64;ExcessHet=3.0103;FS=0.000;MLEAC=2;MLEAF=1.00;MQ=43.11;QD=31.03;SOR=1.044	GT:AD:DP:GQ:PL	1/1:0,64:64:99:2880,193,0
2R	23995296	.	G	A	2896.77	.	AC=2;AF=1.00;AN=2;DP=65;ExcessHet=3.0103;FS=0.000;MLEAC=2;MLEAF=1.00;MQ=43.09;QD=35.66;SOR=1.000	GT:AD:DP:GQ:PL	1/1:0,65:65:99:2925,196,0
2R	23995307	.	G	A	2851.77	.	AC=2;AF=1.00;AN=2;DP=62;ExcessHet=3.0103;FS=0.000;MLEAC=2;MLEAF=1.00;MQ=43.26;QD=28.29;SOR=0.976	GT:AD:DP:GQ:PL	1/1:0,62:62:99:2880,193,0
2R	23995321	.	G	A	2884.77	.	AC=2;AF=1.00;AN=2;DP=66;ExcessHet=3.0103;FS=0.000;MLEAC=2;MLEAF=1.00;MQ=43.31;QD=29.95;SOR=1.033	GT:AD:DP:GQ:PL	1/1:0,66:66:99:2913,204,0
2R	23995495	.	G	T	1601.77	.	AC=2;AF=1.00;AN=2;DP=59;ExcessHet=3.0103;FS=0.000;MLEAC=2;MLEAF=1.00;MQ=43.97;QD=27.15;SOR=0.726	GT:AD:DP:GQ:PL	1/1:0,59:59:99:1630,177,0
2R	23995769	.	T	C	1188.77	.	AC=2;AF=1.00;AN=2;DP=46;ExcessHet=3.0103;FS=0.000;MLEAC=2;MLEAF=1.00;MQ=44.00;QD=26.42;SOR=0.737	GT:AD:DP:GQ:PL	1/1:0,45:45:99:1217,135,0
2R	23995944	.	G	A	1178.77	.	AC=2;AF=1.00;AN=2;DP=45;ExcessHet=3.0103;FS=0.000;MLEAC=2;MLEAF=1.00;MQ=44.00;QD=26.79;SOR=1.105	GT:AD:DP:GQ:PL	1/1:0,44:44:99:1207,132,0
2R	23996114	.	T	C	968.77	.	AC=2;AF=1.00;AN=2;DP=37;ExcessHet=3.0103;FS=0.000;MLEAC=2;MLEAF=1.00;MQ=44.00;QD=26.91;SOR=1.061	GT:AD:DP:GQ:PL	1/1:0,36:36:99:997,108,0
2R	23996362	.	A	G	1248.77	.	AC=2;AF=1.00;AN=2;DP=47;ExcessHet=3.0103;FS=0.000;MLEAC=2;MLEAF=1.00;MQ=44.00;QD=26.57;SOR=1.132	GT:AD:DP:GQ:PL	1/1:0,47:47:99:1277,141,0
2R	23996666	.	A	G	1413.77	.	AC=2;AF=1.00;AN=2;DP=54;ExcessHet=3.0103;FS=0.000;MLEAC=2;MLEAF=1.00;MQ=44.00;QD=26.18;SOR=1.567	GT:AD:DP:GQ:PL	1/1:0,54:54:99:1442,162,0
2R	23997122	.	G	A	1128.77	.	AC=2;AF=1.00;AN=2;DP=43;ExcessHet=3.0103;FS=0.000;MLEAC=2;MLEAF=1.00;MQ=44.00;QD=26.25;SOR=1.055	GT:AD:DP:GQ:PL	1/1:0,43:43:99:1157,129,0
2R	23997266	.	G	C	767.77	.	AC=2;AF=1.00;AN=2;DP=32;ExcessHet=3.0103;FS=0.000;MLEAC=2;MLEAF=1.00;MQ=43.77;QD=24.77;SOR=0.892	GT:AD:DP:GQ:PL	1/1:0,31:31:92:796,92,0
2R	23997488	.	G	T	828.77	.	AC=2;AF=1.00;AN=2;DP=31;ExcessHet=3.0103;FS=0.000;MLEAC=2;MLEAF=1.00;MQ=44.00;QD=26.73;SOR=0.756	GT:AD:DP:GQ:PL	1/1:0,31:31:93:857,93,0
2R	23997662	.	T	C	905.77	.	AC=2;AF=1.00;AN=2;DP=35;ExcessHet=3.0103;FS=0.000;MLEAC=2;MLEAF=1.00;MQ=44.00;QD=25.88;SOR=1.002	GT:AD:DP:GQ:PL	1/1:0,35:35:99:934,104,0
2R	23997754	.	A	G	1026.77	.	AC=2;AF=1.00;AN=2;DP=40;ExcessHet=3.0103;FS=0.000;MLEAC=2;MLEAF=1.00;MQ=44.00;QD=27.02;SOR=1.493	GT:AD:DP:GQ:PL	1/1:0,38:38:99:1055,114,0
2R	23997920	.	A	G	1396.77	.	AC=2;AF=1.00;AN=2;DP=54;ExcessHet=3.0103;FS=0.000;MLEAC=2;MLEAF=1.00;MQ=43.93;QD=26.86;SOR=1.358	GT:AD:DP:GQ:PL	1/1:0,52:52:99:1425,156,0
2R	23997933	.	A	G	1303.77	.	AC=2;AF=1.00;AN=2;DP=49;ExcessHet=3.0103;FS=0.000;MLEAC=2;MLEAF=1.00;MQ=43.96;QD=26.61;SOR=1.112	GT:AD:DP:GQ:PL	1/1:0,49:49:99:1332,147,0
2R	23997959	.	C	A	1472.77	.	AC=2;AF=1.00;AN=2;DP=57;ExcessHet=3.0103;FS=0.000;MLEAC=2;MLEAF=1.00;MQ=43.97;QD=26.30;SOR=0.765	GT:AD:DP:GQ:PL	1/1:0,56:56:99:1501,167,0
2R	23998377	.	A	T	1113.77	.	AC=2;AF=1.00;AN=2;DP=42;ExcessHet=3.0103;FS=0.000;MLEAC=2;MLEAF=1.00;MQ=43.95;QD=26.52;SOR=1.005	GT:AD:DP:GQ:PL	1/1:0,42:42:99:1142,126,0
2R	23998443	.	T	C	1267.77	.	AC=2;AF=1.00;AN=2;DP=46;ExcessHet=3.0103;FS=0.000;MLEAC=2;MLEAF=1.00;MQ=43.96;QD=27.56;SOR=0.976	GT:AD:DP:GQ:PL	1/1:0,46:46:99:1296,138,0
2R	23998479	.	T	G	979.77	.	AC=2;AF=1.00;AN=2;DP=40;ExcessHet=3.0103;FS=0.000;MLEAC=2;MLEAF=1.00;MQ=44.00;QD=24.49;SOR=0.793	GT:AD:DP:GQ:PL	1/1:0,40:40:99:1008,118,0
2R	23998656	.	C	A	1239.77	.	AC=2;AF=1.00;AN=2;DP=46;ExcessHet=3.0103;FS=0.000;MLEAC=2;MLEAF=1.00;MQ=43.91;QD=26.95;SOR=1.203	GT:AD:DP:GQ:PL	1/1:0,46:46:99:1268,138,0
2R	23998671	.	A	C	2014.77	.	AC=2;AF=1.00;AN=2;DP=46;ExcessHet=3.0103;FS=0.000;MLEAC=2;MLEAF=1.00;MQ=43.91;QD=30.20;SOR=1.329	GT:AD:DP:GQ:PL	1/1:0,46:46:99:2043,138,0
2R	23998679	.	A	C	2076.77	.	AC=2;AF=1.00;AN=2;DP=48;ExcessHet=3.0103;FS=0.000;MLEAC=2;MLEAF=1.00;MQ=44.38;QD=32.25;SOR=1.179	GT:AD:DP:GQ:PL	1/1:0,48:48:99:2105,144,0
2R	23998686	.	AAAG	A	1910.73	.	AC=2;AF=1.00;AN=2;DP=47;ExcessHet=3.0103;FS=0.000;MLEAC=2;MLEAF=1.00;MQ=44.86;QD=33.77;SOR=0.929	GT:AD:DP:GQ:PL	1/1:0,45:45:99:1948,136,0
2R	23998705	.	T	A	1079.77	.	AC=2;AF=1.00;AN=2;DP=41;ExcessHet=3.0103;FS=0.000;MLEAC=2;MLEAF=1.00;MQ=44.98;QD=26.34;SOR=1.075	GT:AD:DP:GQ:PL	1/1:0,41:41:99:1108,123,0
2R	23998759	.	G	A	808.77	.	AC=2;AF=1.00;AN=2;DP=33;ExcessHet=3.0103;FS=0.000;MLEAC=2;MLEAF=1.00;MQ=45.33;QD=25.27;SOR=1.681	GT:AD:DP:GQ:PL	1/1:0,32:32:95:837,95,0
2R	23998843	.	G	C	896.77	.	AC=2;AF=1.00;AN=2;DP=36;ExcessHet=3.0103;FS=0.000;MLEAC=2;MLEAF=1.00;MQ=44.00;QD=24.91;SOR=0.804	GT:AD:DP:GQ:PL	1/1:0,36:36:99:925,107,0
2R	23998951	.	G	A	1205.77	.	AC=2;AF=1.00;AN=2;DP=46;ExcessHet=3.0103;FS=0.000;MLEAC=2;MLEAF=1.00;MQ=44.00;QD=26.79;SOR=1.280	GT:AD:DP:GQ:PL	1/1:0,45:45:99:1234,135,0
2R	23999071	.	T	G	1997.77	.	AC=2;AF=1.00;AN=2;DP=49;ExcessHet=3.0103;FS=0.000;MLEAC=2;MLEAF=1.00;MQ=44.00;QD=28.50;SOR=0.733	GT:AD:DP:GQ:PL	1/1:0,49:49:99:2026,147,0
2R	23999080	.	C	G	1886.77	.	AC=2;AF=1.00;AN=2;DP=45;ExcessHet=3.0103;FS=0.000;MLEAC=2;MLEAF=1.00;MQ=44.00;QD=30.72;SOR=0.737	GT:AD:DP:GQ:PL	1/1:0,45:45:99:1915,135,0
2R	23999328	.	G	A	1734.77	.	AC=2;AF=1.00;AN=2;DP=65;ExcessHet=3.0103;FS=0.000;MLEAC=2;MLEAF=1.00;MQ=44.00;QD=26.69;SOR=0.854	GT:AD:DP:GQ:PL	1/1:0,65:65:99:1763,195,0
2R	23999347	.	G	T	1761.77	.	AC=2;AF=1.00;AN=2;DP=65;ExcessHet=3.0103;FS=0.000;MLEAC=2;MLEAF=1.00;MQ=44.00;QD=27.10;SOR=0.723	GT:AD:DP:GQ:PL	1/1:0,65:65:99:1790,195,0
2R	23999369	.	T	C	1591.77	.	AC=2;AF=1.00;AN=2;DP=58;ExcessHet=3.0103;FS=0.000;MLEAC=2;MLEAF=1.00;MQ=44.00;QD=27.44;SOR=0.762	GT:AD:DP:GQ:PL	1/1:0,58:58:99:1620,174,0
2R	23999391	.	T	C	1458.77	.	AC=2;AF=1.00;AN=2;DP=55;ExcessHet=3.0103;FS=0.000;MLEAC=2;MLEAF=1.00;MQ=44.00;QD=26.52;SOR=0.804	GT:AD:DP:GQ:PL	1/1:0,55:55:99:1487,164,0
2R	23999453	.	C	T	1518.77	.	AC=2;AF=1.00;AN=2;DP=56;ExcessHet=3.0103;FS=0.000;MLEAC=2;MLEAF=1.00;MQ=44.00;QD=27.12;SOR=0.765	GT:AD:DP:GQ:PL	1/1:0,56:56:99:1547,167,0
2R	23999643	.	A	G	2207.77	.	AC=2;AF=1.00;AN=2;DP=49;ExcessHet=3.0103;FS=0.000;MLEAC=2;MLEAF=1.00;MQ=44.00;QD=32.21;SOR=1.225	GT:AD:DP:GQ:PL	1/1:0,49:49:99:2236,151,0
2R	23999645	.	A	G	2207.77	.	AC=2;AF=1.00;AN=2;DP=50;ExcessHet=3.0103;FS=0.000;MLEAC=2;MLEAF=1.00;MQ=44.00;QD=30.44;SOR=1.270	GT:AD:DP:GQ:PL	1/1:0,50:50:99:2236,151,0
2R	23999856	.	A	G	1312.77	.	AC=2;AF=1.00;AN=2;DP=50;ExcessHet=3.0103;FS=0.000;MLEAC=2;MLEAF=1.00;MQ=44.00;QD=26.26;SOR=0.952	GT:AD:DP:GQ:PL	1/1:0,50:50:99:1341,150,0
2R	23999871	.	G	C	1354.77	.	AC=2;AF=1.00;AN=2;DP=51;ExcessHet=3.0103;FS=0.000;MLEAC=2;MLEAF=1.00;MQ=44.00;QD=26.56;SOR=0.900	GT:AD:DP:GQ:PL	1/1:0,51:51:99:1383,153,0
2R	23999917	.	G	T	1636.77	.	AC=2;AF=1.00;AN=2;DP=60;ExcessHet=3.0103;FS=0.000;MLEAC=2;MLEAF=1.00;MQ=43.97;QD=27.74;SOR=0.950	GT:AD:DP:GQ:PL	1/1:0,59:59:99:1665,177,0
2R	24000064	.	C	T	1334.77	.	AC=2;AF=1.00;AN=2;DP=52;ExcessHet=3.0103;FS=0.000;MLEAC=2;MLEAF=1.00;MQ=43.96;QD=26.17;SOR=0.994	GT:AD:DP:GQ:PL	1/1:0,51:51:99:1363,152,0
2R	24000089	.	A	T	2100.77	.	AC=2;AF=1.00;AN=2;DP=50;ExcessHet=3.0103;FS=0.000;MLEAC=2;MLEAF=1.00;MQ=44.00;QD=29.54;SOR=1.051	GT:AD:DP:GQ:PL	1/1:0,50:50:99:2129,150,0
2R	24000090	.	C	A	2100.77	.	AC=2;AF=1.00;AN=2;DP=50;ExcessHet=3.0103;FS=0.000;MLEAC=2;MLEAF=1.00;MQ=44.00;QD=34.37;SOR=1.051	GT:AD:DP:GQ:PL	1/1:0,50:50:99:2129,150,0
2R	24000102	.	T	C	1353.77	.	AC=2;AF=1.00;AN=2;DP=51;ExcessHet=3.0103;FS=0.000;MLEAC=2;MLEAF=1.00;MQ=44.00;QD=26.54;SOR=1.094	GT:AD:DP:GQ:PL	1/1:0,51:51:99:1382,153,0
2R	24000315	.	T	TA	2260.73	.	AC=2;AF=1.00;AN=2;DP=52;ExcessHet=3.0103;FS=0.000;MLEAC=2;MLEAF=1.00;MQ=51.19;QD=31.11;SOR=0.941	GT:AD:DP:GQ:PL	1/1:0,52:52:99:2298,156,0
2R	24000316	.	G	A	2269.77	.	AC=2;AF=1.00;AN=2;DP=52;ExcessHet=3.0103;FS=0.000;MLEAC=2;MLEAF=1.00;MQ=51.19;QD=29.87;SOR=0.941	GT:AD:DP:GQ:PL	1/1:0,52:52:99:2298,156,0
2R	24000330	.	G	C	1342.77	.	AC=2;AF=1.00;AN=2;DP=50;ExcessHet=3.0103;FS=0.000;MLEAC=2;MLEAF=1.00;MQ=51.30;QD=26.86;SOR=0.952	GT:AD:DP:GQ:PL	1/1:0,50:50:99:1371,152,0
2R	24000655	.	T	G	1004.77	.	AC=2;AF=1.00;AN=2;DP=38;ExcessHet=3.0103;FS=0.000;MLEAC=2;MLEAF=1.00;MQ=44.00;QD=26.44;SOR=0.798	GT:AD:DP:GQ:PL	1/1:0,38:38:99:1033,114,0
2R	24000754	.	T	C	1231.77	.	AC=2;AF=1.00;AN=2;DP=48;ExcessHet=3.0103;FS=0.000;MLEAC=2;MLEAF=1.00;MQ=43.45;QD=26.21;SOR=0.823	GT:AD:DP:GQ:PL	1/1:0,47:47:99:1260,141,0
2R	24000781	.	C	T	1432.77	.	AC=2;AF=1.00;AN=2;DP=54;ExcessHet=3.0103;FS=0.000;MLEAC=2;MLEAF=1.00;MQ=43.73;QD=27.03;SOR=0.730	GT:AD:DP:GQ:PL	1/1:0,53:53:99:1461,159,0
2R	24000886	.	G	A	1584.77	.	AC=2;AF=1.00;AN=2;DP=58;ExcessHet=3.0103;FS=0.000;MLEAC=2;MLEAF=1.00;MQ=44.00;QD=27.80;SOR=0.960	GT:AD:DP:GQ:PL	1/1:0,57:57:99:1613,171,0
2R	24000960	.	T	C	1230.77	.	AC=2;AF=1.00;AN=2;DP=51;ExcessHet=3.0103;FS=0.000;MLEAC=2;MLEAF=1.00;MQ=44.00;QD=24.62;SOR=1.157	GT:AD:DP:GQ:PL	1/1:0,50:50:99:1259,147,0
2R	24001371	.	G	A	1479.77	.	AC=2;AF=1.00;AN=2;DP=34;ExcessHet=3.0103;FS=0.000;MLEAC=2;MLEAF=1.00;MQ=44.00;QD=28.52;SOR=1.085	GT:AD:DP:GQ:PL	1/1:0,34:34:99:1508,102,0
2R	24001377	.	G	A	1478.77	.	AC=2;AF=1.00;AN=2;DP=34;ExcessHet=3.0103;FS=0.000;MLEAC=2;MLEAF=1.00;MQ=44.00;QD=30.78;SOR=0.941	GT:AD:DP:GQ:PL	1/1:0,34:34:99:1507,102,0
2R	24001908	.	A	G	2113.77	.	AC=2;AF=1.00;AN=2;DP=48;ExcessHet=3.0103;FS=0.000;MLEAC=2;MLEAF=1.00;MQ=44.00;QD=28.42;SOR=0.866	GT:AD:DP:GQ:PL	1/1:0,48:48:99:2142,144,0
2R	24001914	.	G	A	2113.77	.	AC=2;AF=1.00;AN=2;DP=48;ExcessHet=3.0103;FS=0.000;MLEAC=2;MLEAF=1.00;MQ=44.00;QD=27.74;SOR=0.866	GT:AD:DP:GQ:PL	1/1:0,48:48:99:2142,144,0
2R	24001987	.	T	A	1326.77	.	AC=2;AF=1.00;AN=2;DP=51;ExcessHet=3.0103;FS=0.000;MLEAC=2;MLEAF=1.00;MQ=43.89;QD=26.54;SOR=0.859	GT:AD:DP:GQ:PL	1/1:0,50:50:99:1355,149,0
2R	24002047	.	A	G	909.77	.	AC=2;AF=1.00;AN=2;BaseQRankSum=-0.714;ClippingRankSum=0.000;DP=38;ExcessHet=3.0103;FS=0.000;MLEAC=2;MLEAF=1.00;MQ=43.80;MQRankSum=-0.195;QD=23.94;ReadPosRankSum=-0.405;SOR=0.293	GT:AD:DP:GQ:PL	1/1:1,37:38:85:938,85,0
2R	24002137	.	G	A	1403.77	.	AC=2;AF=1.00;AN=2;BaseQRankSum=0.205;ClippingRankSum=0.000;DP=55;ExcessHet=3.0103;FS=0.000;MLEAC=2;MLEAF=1.00;MQ=43.70;MQRankSum=-0.162;QD=26.00;ReadPosRankSum=1.250;SOR=0.238	GT:AD:DP:GQ:PL	1/1:1,53:54:99:1432,134,0
2R	24002176	.	C	G	2055.77	.	AC=2;AF=1.00;AN=2;DP=48;ExcessHet=3.0103;FS=0.000;MLEAC=2;MLEAF=1.00;MQ=43.70;QD=33.95;SOR=0.693	GT:AD:DP:GQ:PL	1/1:0,48:48:99:2084,144,0
2R	24002185	.	T	C	2064.77	.	AC=2;AF=1.00;AN=2;DP=48;ExcessHet=3.0103;FS=0.000;MLEAC=2;MLEAF=1.00;MQ=43.70;QD=26.22;SOR=0.776	GT:AD:DP:GQ:PL	1/1:0,48:48:99:2093,144,0
2R	24002206	.	T	A	2312.77	.	AC=2;AF=1.00;AN=2;DP=54;ExcessHet=3.0103;FS=0.000;MLEAC=2;MLEAF=1.00;MQ=43.93;QD=28.57;SOR=0.693	GT:AD:DP:GQ:PL	1/1:0,54:54:99:2341,166,0
2R	24002212	.	T	A	2245.77	.	AC=2;AF=1.00;AN=2;DP=50;ExcessHet=3.0103;FS=0.000;MLEAC=2;MLEAF=1.00;MQ=43.92;QD=31.67;SOR=0.859	GT:AD:DP:GQ:PL	1/1:0,50:50:99:2274,160,0
2R	24002436	.	G	T	2236.77	.	AC=2;AF=1.00;AN=2;DP=52;ExcessHet=3.0103;FS=0.000;MLEAC=2;MLEAF=1.00;MQ=43.72;QD=26.96;SOR=0.853	GT:AD:DP:GQ:PL	1/1:0,52:52:99:2265,159,0
2R	24002445	.	A	C	2148.77	.	AC=2;AF=1.00;AN=2;DP=49;ExcessHet=3.0103;FS=0.000;MLEAC=2;MLEAF=1.00;MQ=43.85;QD=29.00;SOR=0.733	GT:AD:DP:GQ:PL	1/1:0,49:49:99:2177,150,0
2R	24002510	.	T	A	1090.77	.	AC=2;AF=1.00;AN=2;BaseQRankSum=1.765;ClippingRankSum=0.000;DP=44;ExcessHet=3.0103;FS=0.000;MLEAC=2;MLEAF=1.00;MQ=44.00;MQRankSum=0.000;QD=24.79;ReadPosRankSum=-0.884;SOR=0.242	GT:AD:DP:GQ:PL	1/1:1,43:44:99:1119,122,0
2R	24002525	.	T	C	1159.77	.	AC=2;AF=1.00;AN=2;DP=43;ExcessHet=3.0103;FS=0.000;MLEAC=2;MLEAF=1.00;MQ=44.00;QD=26.97;SOR=0.739	GT:AD:DP:GQ:PL	1/1:0,43:43:99:1188,129,0
2R	24002677	.	C	A	1585.77	.	AC=2;AF=1.00;AN=2;DP=60;ExcessHet=3.0103;FS=0.000;MLEAC=2;MLEAF=1.00;MQ=44.00;QD=26.43;SOR=0.986	GT:AD:DP:GQ:PL	1/1:0,60:60:99:1614,180,0
2R	24002938	.	A	G	1165.77	.	AC=2;AF=1.00;AN=2;DP=45;ExcessHet=3.0103;FS=0.000;MLEAC=2;MLEAF=1.00;MQ=43.96;QD=25.91;SOR=1.038	GT:AD:DP:GQ:PL	1/1:0,45:45:99:1194,135,0
2R	24003014	.	A	G	1824.77	.	AC=2;AF=1.00;AN=2;DP=41;ExcessHet=3.0103;FS=0.000;MLEAC=2;MLEAF=1.00;MQ=43.36;QD=34.44;SOR=0.741	GT:AD:DP:GQ:PL	1/1:0,41:41:99:1853,126,0
2R	24003017	.	A	T	1824.77	.	AC=2;AF=1.00;AN=2;DP=41;ExcessHet=3.0103;FS=0.000;MLEAC=2;MLEAF=1.00;MQ=43.36;QD=30.25;SOR=0.741	GT:AD:DP:GQ:PL	1/1:0,41:41:99:1853,126,0
2R	24003043	.	C	T	1549.77	.	AC=2;AF=1.00;AN=2;DP=37;ExcessHet=3.0103;FS=0.000;MLEAC=2;MLEAF=1.00;MQ=43.29;QD=24.69;SOR=0.859	GT:AD:DP:GQ:PL	1/1:0,37:37:99:1578,111,0
2R	24003055	.	T	C	1564.77	.	AC=2;AF=1.00;AN=2;DP=35;ExcessHet=3.0103;FS=0.000;MLEAC=2;MLEAF=1.00;MQ=43.25;QD=26.36;SOR=0.749	GT:AD:DP:GQ:PL	1/1:0,35:35:99:1593,108,0
2R	24003073	.	G	A	1423.77	.	AC=2;AF=1.00;AN=2;DP=34;ExcessHet=3.0103;FS=0.000;MLEAC=2;MLEAF=1.00;MQ=44.00;QD=30.74;SOR=0.693	GT:AD:DP:GQ:PL	1/1:0,34:34:99:1452,102,0
2R	24003126	.	A	T	822.77	.	AC=2;AF=1.00;AN=2;DP=30;ExcessHet=3.0103;FS=0.000;MLEAC=2;MLEAF=1.00;MQ=44.00;QD=27.43;SOR=0.826	GT:AD:DP:GQ:PL	1/1:0,30:30:90:851,90,0
2R	24003229	.	G	C	1200.77	.	AC=2;AF=1.00;AN=2;DP=45;ExcessHet=3.0103;FS=0.000;MLEAC=2;MLEAF=1.00;MQ=43.96;QD=26.68;SOR=1.038	GT:AD:DP:GQ:PL	1/1:0,45:45:99:1229,135,0
2R	24003364	.	A	G	1150.77	.	AC=2;AF=1.00;AN=2;DP=43;ExcessHet=3.0103;FS=0.000;MLEAC=2;MLEAF=1.00;MQ=43.95;QD=26.76;SOR=1.055	GT:AD:DP:GQ:PL	1/1:0,43:43:99:1179,129,0
2R	24003382	.	C	T	1221.77	.	AC=2;AF=1.00;AN=2;DP=46;ExcessHet=3.0103;FS=0.000;MLEAC=2;MLEAF=1.00;MQ=43.96;QD=26.56;SOR=0.976	GT:AD:DP:GQ:PL	1/1:0,46:46:99:1250,138,0
2R	24003403	.	G	A	1288.77	.	AC=2;AF=1.00;AN=2;DP=47;ExcessHet=3.0103;FS=0.000;MLEAC=2;MLEAF=1.00;MQ=43.96;QD=27.42;SOR=0.919	GT:AD:DP:GQ:PL	1/1:0,47:47:99:1317,141,0
2R	24003451	.	T	C	1343.77	.	AC=2;AF=1.00;AN=2;DP=49;ExcessHet=3.0103;FS=0.000;MLEAC=2;MLEAF=1.00;MQ=44.00;QD=27.42;SOR=0.909	GT:AD:DP:GQ:PL	1/1:0,49:49:99:1372,147,0
2R	24003476	.	T	C	1306.77	.	AC=2;AF=1.00;AN=2;DP=48;ExcessHet=3.0103;FS=0.000;MLEAC=2;MLEAF=1.00;MQ=44.00;QD=27.22;SOR=0.693	GT:AD:DP:GQ:PL	1/1:0,48:48:99:1335,144,0
2R	24003707	.	G	A	1014.77	.	AC=2;AF=1.00;AN=2;DP=38;ExcessHet=3.0103;FS=0.000;MLEAC=2;MLEAF=1.00;MQ=44.00;QD=26.70;SOR=1.179	GT:AD:DP:GQ:PL	1/1:0,38:38:99:1043,114,0
2R	24003766	.	G	T	1029.77	.	AC=2;AF=1.00;AN=2;DP=38;ExcessHet=3.0103;FS=0.000;MLEAC=2;MLEAF=1.00;MQ=44.00;QD=27.10;SOR=0.914	GT:AD:DP:GQ:PL	1/1:0,38:38:99:1058,114,0
2R	24004137	.	T	C	1396.77	.	AC=2;AF=1.00;AN=2;DP=52;ExcessHet=3.0103;FS=0.000;MLEAC=2;MLEAF=1.00;MQ=44.00;QD=26.86;SOR=1.244	GT:AD:DP:GQ:PL	1/1:0,52:52:99:1425,156,0
2R	24004309	.	T	C	1770.77	.	AC=2;AF=1.00;AN=2;DP=66;ExcessHet=3.0103;FS=0.000;MLEAC=2;MLEAF=1.00;MQ=43.42;QD=26.83;SOR=0.754	GT:AD:DP:GQ:PL	1/1:0,66:66:99:1799,198,0
2R	24004424	.	T	C	1532.77	.	AC=2;AF=1.00;AN=2;DP=60;ExcessHet=3.0103;FS=0.000;MLEAC=2;MLEAF=1.00;MQ=43.82;QD=26.43;SOR=0.762	GT:AD:DP:GQ:PL	1/1:0,58:58:99:1561,174,0
2R	24004588	.	CTTTTT	C	243.75	.	AC=1;AF=0.500;AN=2;BaseQRankSum=0.253;ClippingRankSum=0.000;DP=37;ExcessHet=3.0103;FS=3.522;MLEAC=1;MLEAF=0.500;MQ=43.38;MQRankSum=-0.253;QD=24.37;SOR=0.859	GT:AD:DP:GQ:PL	0/1:2,8:10:24:281,0,24
2R	24004678	.	C	G	965.77	.	AC=2;AF=1.00;AN=2;DP=37;ExcessHet=3.0103;FS=0.000;MLEAC=2;MLEAF=1.00;MQ=42.74;QD=26.10;SOR=1.121	GT:AD:DP:GQ:PL	1/1:0,37:37:99:994,111,0
2R	24004885	.	G	A	1453.77	.	AC=2;AF=1.00;AN=2;DP=54;ExcessHet=3.0103;FS=0.000;MLEAC=2;MLEAF=1.00;MQ=43.93;QD=26.92;SOR=0.931	GT:AD:DP:GQ:PL	1/1:0,54:54:99:1482,162,0
2R	24004942	.	T	A	2575.77	.	AC=2;AF=1.00;AN=2;DP=61;ExcessHet=3.0103;FS=0.000;MLEAC=2;MLEAF=1.00;MQ=43.74;QD=31.00;SOR=0.793	GT:AD:DP:GQ:PL	1/1:0,61:61:99:2604,184,0
2R	24004965	.	A	C	2690.77	.	AC=2;AF=1.00;AN=2;DP=59;ExcessHet=3.0103;FS=0.000;MLEAC=2;MLEAF=1.00;MQ=43.74;QD=28.08;SOR=0.871	GT:AD:DP:GQ:PL	1/1:0,59:59:99:2719,184,0
2R	24004983	.	C	T	2581.77	.	AC=2;AF=1.00;AN=2;DP=57;ExcessHet=3.0103;FS=0.000;MLEAC=2;MLEAF=1.00;MQ=43.69;QD=26.15;SOR=1.140	GT:AD:DP:GQ:PL	1/1:0,57:57:99:2610,175,0
2R	24004984	.	T	C	2626.77	.	AC=2;AF=1.00;AN=2;DP=57;ExcessHet=3.0103;FS=0.000;MLEAC=2;MLEAF=1.00;MQ=43.69;QD=28.45;SOR=1.140	GT:AD:DP:GQ:PL	1/1:0,57:57:99:2655,178,0
2R	24004987	.	T	A	2581.77	.	AC=2;AF=1.00;AN=2;DP=58;ExcessHet=3.0103;FS=0.000;MLEAC=2;MLEAF=1.00;MQ=43.66;QD=31.28;SOR=1.085	GT:AD:DP:GQ:PL	1/1:0,58:58:99:2610,175,0
2R	24004995	.	C	T	2716.77	.	AC=2;AF=1.00;AN=2;DP=59;ExcessHet=3.0103;FS=0.000;MLEAC=2;MLEAF=1.00;MQ=43.67;QD=28.97;SOR=1.123	GT:AD:DP:GQ:PL	1/1:0,59:59:99:2745,184,0
2R	24004997	.	A	G	2716.77	.	AC=2;AF=1.00;AN=2;DP=61;ExcessHet=3.0103;FS=0.000;MLEAC=2;MLEAF=1.00;MQ=43.68;QD=32.64;SOR=1.197	GT:AD:DP:GQ:PL	1/1:0,61:61:99:2745,184,0
2R	24005006	.	C	T	2657.77	.	AC=2;AF=1.00;AN=2;DP=59;ExcessHet=3.0103;FS=0.000;MLEAC=2;MLEAF=1.00;MQ=43.67;QD=32.04;SOR=1.123	GT:AD:DP:GQ:PL	1/1:0,59:59:99:2686,181,0
2R	24005156	.	T	A	1311.77	.	AC=2;AF=1.00;AN=2;DP=50;ExcessHet=3.0103;FS=0.000;MLEAC=2;MLEAF=1.00;MQ=44.17;QD=26.24;SOR=0.952	GT:AD:DP:GQ:PL	1/1:0,50:50:99:1340,149,0
2R	24005249	.	C	A	2642.77	.	AC=2;AF=1.00;AN=2;DP=60;ExcessHet=3.0103;FS=0.000;MLEAC=2;MLEAF=1.00;MQ=44.11;QD=32.06;SOR=0.693	GT:AD:DP:GQ:PL	1/1:0,60:60:99:2671,181,0
2R	24005250	.	A	AT	2633.73	.	AC=2;AF=1.00;AN=2;DP=59;ExcessHet=3.0103;FS=0.000;MLEAC=2;MLEAF=1.00;MQ=44.11;QD=34.43;SOR=0.726	GT:AD:DP:GQ:PL	1/1:0,59:59:99:2671,181,0
2R	24005374	.	T	A	1610.77	.	AC=2;AF=1.00;AN=2;DP=60;ExcessHet=3.0103;FS=0.000;MLEAC=2;MLEAF=1.00;MQ=44.00;QD=26.85;SOR=0.760	GT:AD:DP:GQ:PL	1/1:0,60:60:99:1639,180,0
2R	24005394	.	A	T	1443.77	.	AC=2;AF=1.00;AN=2;DP=55;ExcessHet=3.0103;FS=0.000;MLEAC=2;MLEAF=1.00;MQ=44.00;QD=26.25;SOR=0.804	GT:AD:DP:GQ:PL	1/1:0,55:55:99:1472,164,0
2R	24005558	.	A	G	859.77	.	AC=2;AF=1.00;AN=2;DP=34;ExcessHet=3.0103;FS=0.000;MLEAC=2;MLEAF=1.00;MQ=44.00;QD=25.29;SOR=0.941	GT:AD:DP:GQ:PL	1/1:0,34:34:99:888,101,0
2R	24005633	.	C	T	955.77	.	AC=2;AF=1.00;AN=2;DP=37;ExcessHet=3.0103;FS=0.000;MLEAC=2;MLEAF=1.00;MQ=44.00;QD=26.55;SOR=1.061	GT:AD:DP:GQ:PL	1/1:0,36:36:99:984,108,0
2R	24005795	.	A	T	1418.77	.	AC=2;AF=1.00;AN=2;DP=34;ExcessHet=3.0103;FS=0.000;MLEAC=2;MLEAF=1.00;MQ=43.91;QD=32.23;SOR=0.941	GT:AD:DP:GQ:PL	1/1:0,34:34:99:1447,102,0
2R	24005813	.	G	A	1475.77	.	AC=2;AF=1.00;AN=2;DP=37;ExcessHet=3.0103;FS=0.000;MLEAC=2;MLEAF=1.00;MQ=43.92;QD=31.14;SOR=1.121	GT:AD:DP:GQ:PL	1/1:0,37:37:99:1504,113,0
2R	24005921	.	C	T	1172.77	.	AC=2;AF=1.00;AN=2;DP=45;ExcessHet=3.0103;FS=0.000;MLEAC=2;MLEAF=1.00;MQ=44.00;QD=26.65;SOR=0.990	GT:AD:DP:GQ:PL	1/1:0,44:44:99:1201,132,0
2R	24006080	.	T	C	969.77	.	AC=2;AF=1.00;AN=2;DP=39;ExcessHet=3.0103;FS=0.000;MLEAC=2;MLEAF=1.00;MQ=43.75;QD=24.87;SOR=0.743	GT:AD:DP:GQ:PL	1/1:0,39:39:99:998,116,0
2R	24006140	.	G	A	979.77	.	AC=2;AF=1.00;AN=2;DP=39;ExcessHet=3.0103;FS=0.000;MLEAC=2;MLEAF=1.00;MQ=43.80;QD=25.12;SOR=1.236	GT:AD:DP:GQ:PL	1/1:0,39:39:99:1008,116,0
2R	24006275	.	C	A	1145.77	.	AC=2;AF=1.00;AN=2;DP=43;ExcessHet=3.0103;FS=0.000;MLEAC=2;MLEAF=1.00;MQ=43.78;QD=26.65;SOR=1.055	GT:AD:DP:GQ:PL	1/1:0,43:43:99:1174,129,0
2R	24006287	.	AT	A	1346.73	.	AC=2;AF=1.00;AN=2;DP=41;ExcessHet=3.0103;FS=0.000;MLEAC=2;MLEAF=1.00;MQ=43.77;QD=32.85;SOR=0.843	GT:AD:DP:GQ:PL	1/1:0,41:41:99:1384,123,0
2R	24006338	.	G	T	1088.77	.	AC=2;AF=1.00;AN=2;DP=43;ExcessHet=3.0103;FS=0.000;MLEAC=2;MLEAF=1.00;MQ=43.82;QD=25.32;SOR=0.941	GT:AD:DP:GQ:PL	1/1:0,43:43:99:1117,128,0
2R	24006383	.	T	G	1002.77	.	AC=2;AF=1.00;AN=2;DP=39;ExcessHet=3.0103;FS=0.000;MLEAC=2;MLEAF=1.00;MQ=43.90;QD=26.39;SOR=1.040	GT:AD:DP:GQ:PL	1/1:0,38:38:99:1031,114,0
2R	24006407	.	G	A	1257.77	.	AC=2;AF=1.00;AN=2;DP=46;ExcessHet=3.0103;FS=0.000;MLEAC=2;MLEAF=1.00;MQ=43.91;QD=27.34;SOR=1.085	GT:AD:DP:GQ:PL	1/1:0,46:46:99:1286,138,0
2R	24006984	.	A	G	1327.77	.	AC=2;AF=1.00;AN=2;DP=52;ExcessHet=3.0103;FS=0.000;MLEAC=2;MLEAF=1.00;MQ=43.96;QD=26.03;SOR=0.813	GT:AD:DP:GQ:PL	1/1:0,51:51:99:1356,152,0
2R	24006995	.	G	A	2413.77	.	AC=2;AF=1.00;AN=2;DP=56;ExcessHet=3.0103;FS=0.000;MLEAC=2;MLEAF=1.00;MQ=43.97;QD=36.29;SOR=0.729	GT:AD:DP:GQ:PL	1/1:0,55:55:99:2442,169,0
2R	24007004	.	G	A	2365.77	.	AC=2;AF=1.00;AN=2;DP=55;ExcessHet=3.0103;FS=0.000;MLEAC=2;MLEAF=1.00;MQ=43.96;QD=26.45;SOR=0.693	GT:AD:DP:GQ:PL	1/1:0,54:54:99:2394,163,0
2R	24007244	.	T	A	1297.77	.	AC=2;AF=1.00;AN=2;DP=50;ExcessHet=3.0103;FS=0.000;MLEAC=2;MLEAF=1.00;MQ=43.96;QD=26.49;SOR=1.345	GT:AD:DP:GQ:PL	1/1:0,49:49:99:1326,147,0
2R	24007258	.	C	A	1303.77	.	AC=2;AF=1.00;AN=2;DP=49;ExcessHet=3.0103;FS=0.000;MLEAC=2;MLEAF=1.00;MQ=44.00;QD=26.61;SOR=1.225	GT:AD:DP:GQ:PL	1/1:0,49:49:99:1332,146,0
2R	24007270	.	C	T	1247.77	.	AC=2;AF=1.00;AN=2;DP=47;ExcessHet=3.0103;FS=0.000;MLEAC=2;MLEAF=1.00;MQ=44.00;QD=26.55;SOR=1.251	GT:AD:DP:GQ:PL	1/1:0,47:47:99:1276,141,0
2R	24007443	.	A	C	1211.77	.	AC=2;AF=1.00;AN=2;DP=47;ExcessHet=3.0103;FS=0.000;MLEAC=2;MLEAF=1.00;MQ=44.00;QD=25.78;SOR=0.735	GT:AD:DP:GQ:PL	1/1:0,47:47:99:1240,140,0
2R	24007510	.	C	T	1624.77	.	AC=2;AF=1.00;AN=2;DP=59;ExcessHet=3.0103;FS=0.000;MLEAC=2;MLEAF=1.00;MQ=44.00;QD=27.54;SOR=1.217	GT:AD:DP:GQ:PL	1/1:0,59:59:99:1653,177,0
2R	24007660	.	G	A	1006.77	.	AC=2;AF=1.00;AN=2;DP=38;ExcessHet=3.0103;FS=0.000;MLEAC=2;MLEAF=1.00;MQ=43.95;QD=26.49;SOR=0.693	GT:AD:DP:GQ:PL	1/1:0,38:38:99:1035,113,0
2R	24007735	.	G	A	964.77	.	AC=2;AF=1.00;AN=2;DP=37;ExcessHet=3.0103;FS=0.000;MLEAC=2;MLEAF=1.00;MQ=43.95;QD=26.07;SOR=0.859	GT:AD:DP:GQ:PL	1/1:0,37:37:99:993,111,0
2R	24007791	.	C	A	1862.77	.	AC=2;AF=1.00;AN=2;DP=44;ExcessHet=3.0103;FS=0.000;MLEAC=2;MLEAF=1.00;MQ=43.96;QD=29.67;SOR=0.990	GT:AD:DP:GQ:PL	1/1:0,44:44:99:1891,132,0
2R	24007806	.	T	C	2000.77	.	AC=2;AF=1.00;AN=2;DP=48;ExcessHet=3.0103;FS=0.000;MLEAC=2;MLEAF=1.00;MQ=44.00;QD=30.58;SOR=0.963	GT:AD:DP:GQ:PL	1/1:0,48:48:99:2029,147,0
2R	24008051	.	A	G	1104.77	.	AC=2;AF=1.00;AN=2;DP=50;ExcessHet=3.0103;FS=0.000;MLEAC=2;MLEAF=1.00;MQ=44.00;QD=24.02;SOR=0.976	GT:AD:DP:GQ:PL	1/1:0,46:46:99:1133,135,0
2R	24008181	.	T	A	1450.77	.	AC=2;AF=1.00;AN=2;DP=55;ExcessHet=3.0103;FS=0.000;MLEAC=2;MLEAF=1.00;MQ=43.34;QD=26.87;SOR=0.846	GT:AD:DP:GQ:PL	1/1:0,54:54:99:1479,162,0
2R	24008232	.	C	T	1474.77	.	AC=2;AF=1.00;AN=2;DP=55;ExcessHet=3.0103;FS=0.000;MLEAC=2;MLEAF=1.00;MQ=43.23;QD=26.81;SOR=0.804	GT:AD:DP:GQ:PL	1/1:0,55:55:99:1503,165,0
2R	24008454	.	T	TAGATGACGTGAATCAGACGTGAATC	2240.73	.	AC=2;AF=1.00;AN=2;DP=56;ExcessHet=3.0103;FS=0.000;MLEAC=2;MLEAF=1.00;MQ=48.20;QD=34.69;SOR=0.743	GT:AD:DP:GQ:PL	1/1:0,39:39:99:2278,150,0
2R	24008924	.	G	A	1179.77	.	AC=2;AF=1.00;AN=2;DP=46;ExcessHet=3.0103;FS=0.000;MLEAC=2;MLEAF=1.00;MQ=44.00;QD=25.65;SOR=1.085	GT:AD:DP:GQ:PL	1/1:0,46:46:99:1208,137,0
2R	24009068	.	A	G	1251.77	.	AC=2;AF=1.00;AN=2;DP=48;ExcessHet=3.0103;FS=0.000;MLEAC=2;MLEAF=1.00;MQ=44.00;QD=26.63;SOR=0.919	GT:AD:DP:GQ:PL	1/1:0,47:47:99:1280,141,0
2R	24009561	.	A	G	1188.77	.	AC=2;AF=1.00;AN=2;DP=46;ExcessHet=3.0103;FS=0.000;MLEAC=2;MLEAF=1.00;MQ=43.96;QD=25.84;SOR=0.874	GT:AD:DP:GQ:PL	1/1:0,46:46:99:1217,137,0
2R	24009833	.	A	G	1284.77	.	AC=2;AF=1.00;AN=2;DP=50;ExcessHet=3.0103;FS=0.000;MLEAC=2;MLEAF=1.00;MQ=43.41;QD=26.22;SOR=0.909	GT:AD:DP:GQ:PL	1/1:0,49:49:99:1313,147,0
2R	24009869	.	T	C	1981.77	.	AC=2;AF=1.00;AN=2;DP=49;ExcessHet=3.0103;FS=0.000;MLEAC=2;MLEAF=1.00;MQ=43.40;QD=22.22;SOR=0.866	GT:AD:DP:GQ:PL	1/1:0,48:48:99:2010,144,0
2R	24009885	.	G	A	2005.77	.	AC=2;AF=1.00;AN=2;DP=49;ExcessHet=3.0103;FS=0.000;MLEAC=2;MLEAF=1.00;MQ=43.40;QD=32.18;SOR=0.776	GT:AD:DP:GQ:PL	1/1:0,48:48:99:2034,144,0
2R	24010016	.	C	G	1349.77	.	AC=2;AF=1.00;AN=2;DP=52;ExcessHet=3.0103;FS=0.000;MLEAC=2;MLEAF=1.00;MQ=43.92;QD=25.96;SOR=0.770	GT:AD:DP:GQ:PL	1/1:0,52:52:99:1378,155,0
2R	24010400	.	G	A	1334.77	.	AC=2;AF=1.00;AN=2;DP=51;ExcessHet=3.0103;FS=0.000;MLEAC=2;MLEAF=1.00;MQ=44.00;QD=26.17;SOR=0.994	GT:AD:DP:GQ:PL	1/1:0,51:51:99:1363,152,0
2R	24010514	.	G	A	1389.77	.	AC=2;AF=1.00;AN=2;BaseQRankSum=-1.646;ClippingRankSum=0.000;DP=54;ExcessHet=3.0103;FS=0.000;MLEAC=2;MLEAF=1.00;MQ=44.00;MQRankSum=0.000;QD=25.74;ReadPosRankSum=2.510;SOR=0.271	GT:AD:DP:GQ:PL	1/1:1,53:54:99:1418,132,0
2R	24010703	.	C	G	1190.77	.	AC=2;AF=1.00;AN=2;DP=44;ExcessHet=3.0103;FS=0.000;MLEAC=2;MLEAF=1.00;MQ=43.96;QD=27.06;SOR=0.784	GT:AD:DP:GQ:PL	1/1:0,44:44:99:1219,132,0
2R	24010878	.	AAC	A	1500.73	.	AC=2;AF=1.00;AN=2;DP=48;ExcessHet=3.0103;FS=0.000;MLEAC=2;MLEAF=1.00;MQ=44.23;QD=26.97;SOR=0.892	GT:AD:DP:GQ:PL	1/1:0,42:42:99:1538,127,0
2R	24011136	.	T	A	1444.77	.	AC=2;AF=1.00;AN=2;DP=56;ExcessHet=3.0103;FS=0.000;MLEAC=2;MLEAF=1.00;MQ=43.90;QD=25.80;SOR=1.101	GT:AD:DP:GQ:PL	1/1:0,56:56:99:1473,167,0
2R	24011264	.	G	T	1530.77	.	AC=2;AF=1.00;AN=2;DP=57;ExcessHet=3.0103;FS=0.000;MLEAC=2;MLEAF=1.00;MQ=43.97;QD=26.86;SOR=1.047	GT:AD:DP:GQ:PL	1/1:0,57:57:99:1559,171,0
2R	24011458	.	T	G	1614.77	.	AC=2;AF=1.00;AN=2;DP=61;ExcessHet=3.0103;FS=0.000;MLEAC=2;MLEAF=1.00;MQ=43.62;QD=26.47;SOR=0.941	GT:AD:DP:GQ:PL	1/1:0,61:61:99:1643,182,0
2R	24011504	.	T	A	1331.77	.	AC=2;AF=1.00;AN=2;BaseQRankSum=0.588;ClippingRankSum=0.000;DP=50;ExcessHet=3.0103;FS=3.565;MLEAC=2;MLEAF=1.00;MQ=43.72;MQRankSum=-0.221;QD=26.64;ReadPosRankSum=-0.394;SOR=0.687	GT:AD:DP:GQ:PL	1/1:1,49:50:99:1360,122,0
2R	24011888	.	C	T	1191.77	.	AC=2;AF=1.00;AN=2;DP=29;ExcessHet=3.0103;FS=0.000;MLEAC=2;MLEAF=1.00;MQ=41.80;QD=32.14;SOR=1.942	GT:AD:DP:GQ:PL	1/1:0,29:29:87:1220,87,0
2R	24011906	.	A	G	1051.77	.	AC=2;AF=1.00;AN=2;DP=24;ExcessHet=3.0103;FS=0.000;MLEAC=2;MLEAF=1.00;MQ=41.97;QD=31.30;SOR=1.519	GT:AD:DP:GQ:PL	1/1:0,24:24:72:1080,72,0
2R	24011908	.	G	C	1051.77	.	AC=2;AF=1.00;AN=2;DP=24;ExcessHet=3.0103;FS=0.000;MLEAC=2;MLEAF=1.00;MQ=41.97;QD=31.54;SOR=1.519	GT:AD:DP:GQ:PL	1/1:0,24:24:72:1080,72,0
2R	24011913	.	C	G	1071.77	.	AC=2;AF=1.00;AN=2;DP=25;ExcessHet=3.0103;FS=0.000;MLEAC=2;MLEAF=1.00;MQ=42.14;QD=29.29;SOR=1.609	GT:AD:DP:GQ:PL	1/1:0,25:25:75:1100,75,0
2R	24012123	.	A	G	920.77	.	AC=2;AF=1.00;AN=2;DP=36;ExcessHet=3.0103;FS=0.000;MLEAC=2;MLEAF=1.00;MQ=43.84;QD=25.58;SOR=0.804	GT:AD:DP:GQ:PL	1/1:0,36:36:99:949,107,0
2R	24012146	.	T	G	957.77	.	AC=2;AF=1.00;AN=2;DP=37;ExcessHet=3.0103;FS=0.000;MLEAC=2;MLEAF=1.00;MQ=43.79;QD=25.89;SOR=0.746	GT:AD:DP:GQ:PL	1/1:0,37:37:99:986,111,0
2R	24012199	.	G	A	906.77	.	AC=2;AF=1.00;AN=2;DP=36;ExcessHet=3.0103;FS=0.000;MLEAC=2;MLEAF=1.00;MQ=43.89;QD=25.91;SOR=1.002	GT:AD:DP:GQ:PL	1/1:0,35:35:99:935,105,0
2R	24012214	.	G	A	963.77	.	AC=2;AF=1.00;AN=2;DP=37;ExcessHet=3.0103;FS=0.000;MLEAC=2;MLEAF=1.00;MQ=43.89;QD=26.77;SOR=0.804	GT:AD:DP:GQ:PL	1/1:0,36:36:99:992,108,0
2R	24012322	.	T	C	1569.77	.	AC=2;AF=1.00;AN=2;DP=60;ExcessHet=3.0103;FS=0.000;MLEAC=2;MLEAF=1.00;MQ=43.89;QD=27.54;SOR=0.728	GT:AD:DP:GQ:PL	1/1:0,57:57:99:1598,171,0
2R	24012475	.	C	G	996.77	.	AC=2;AF=1.00;AN=2;DP=38;ExcessHet=3.0103;FS=0.000;MLEAC=2;MLEAF=1.00;MQ=44.00;QD=26.23;SOR=0.798	GT:AD:DP:GQ:PL	1/1:0,38:38:99:1025,114,0
2R	24012506	.	G	A	1049.77	.	AC=2;AF=1.00;AN=2;DP=39;ExcessHet=3.0103;FS=0.000;MLEAC=2;MLEAF=1.00;MQ=44.00;QD=26.92;SOR=0.968	GT:AD:DP:GQ:PL	1/1:0,39:39:99:1078,117,0
2R	24012518	.	A	G	1129.77	.	AC=2;AF=1.00;AN=2;DP=42;ExcessHet=3.0103;FS=0.000;MLEAC=2;MLEAF=1.00;MQ=44.00;QD=26.90;SOR=1.127	GT:AD:DP:GQ:PL	1/1:0,42:42:99:1158,126,0
2R	24012533	.	A	G	1165.77	.	AC=2;AF=1.00;AN=2;DP=44;ExcessHet=3.0103;FS=0.000;MLEAC=2;MLEAF=1.00;MQ=43.93;QD=26.49;SOR=1.364	GT:AD:DP:GQ:PL	1/1:0,44:44:99:1194,132,0
2R	24012632	.	A	G	1593.77	.	AC=2;AF=1.00;AN=2;DP=37;ExcessHet=3.0103;FS=0.000;MLEAC=2;MLEAF=1.00;MQ=43.84;QD=26.94;SOR=1.121	GT:AD:DP:GQ:PL	1/1:0,37:37:99:1622,114,0
2R	24012638	.	C	T	1557.77	.	AC=2;AF=1.00;AN=2;DP=37;ExcessHet=3.0103;FS=0.000;MLEAC=2;MLEAF=1.00;MQ=43.84;QD=33.85;SOR=1.121	GT:AD:DP:GQ:PL	1/1:0,37:37:99:1586,111,0
2R	24012687	.	AT	A	1524.73	.	AC=2;AF=1.00;AN=2;DP=45;ExcessHet=3.0103;FS=0.000;MLEAC=2;MLEAF=1.00;MQ=43.94;QD=33.88;SOR=1.038	GT:AD:DP:GQ:PL	1/1:0,45:45:99:1562,135,0
2R	24012868	.	CT	C	2136.73	.	AC=2;AF=1.00;AN=2;DP=49;ExcessHet=3.0103;FS=0.000;MLEAC=2;MLEAF=1.00;MQ=43.88;QD=30.35;SOR=0.909	GT:AD:DP:GQ:PL	1/1:0,49:49:99:2174,147,0
2R	24012870	.	G	C	2145.77	.	AC=2;AF=1.00;AN=2;DP=49;ExcessHet=3.0103;FS=0.000;MLEAC=2;MLEAF=1.00;MQ=43.88;QD=28.21;SOR=0.909	GT:AD:DP:GQ:PL	1/1:0,49:49:99:2174,147,0
2R	24012934	.	C	T	1272.77	.	AC=2;AF=1.00;AN=2;DP=47;ExcessHet=3.0103;FS=0.000;MLEAC=2;MLEAF=1.00;MQ=43.92;QD=27.08;SOR=0.823	GT:AD:DP:GQ:PL	1/1:0,47:47:99:1301,140,0
2R	24013093	.	G	T	2322.77	.	AC=2;AF=1.00;AN=2;DP=52;ExcessHet=3.0103;FS=0.000;MLEAC=2;MLEAF=1.00;MQ=43.96;QD=24.76;SOR=0.770	GT:AD:DP:GQ:PL	1/1:0,52:52:99:2351,160,0
2R	24013095	.	T	G	2322.77	.	AC=2;AF=1.00;AN=2;DP=52;ExcessHet=3.0103;FS=0.000;MLEAC=2;MLEAF=1.00;MQ=43.92;QD=26.74;SOR=0.693	GT:AD:DP:GQ:PL	1/1:0,52:52:99:2351,160,0
2R	24013137	.	AAAAATATAT	A	2265.73	.	AC=2;AF=1.00;AN=2;DP=52;ExcessHet=3.0103;FS=0.000;MLEAC=2;MLEAF=1.00;MQ=43.75;QD=27.26;SOR=0.693	GT:AD:DP:GQ:PL	1/1:0,52:52:99:2303,157,0
2R	24013147	.	GTAC	G	2265.73	.	AC=2;AF=1.00;AN=2;DP=52;ExcessHet=3.0103;FS=0.000;MLEAC=2;MLEAF=1.00;MQ=43.75;QD=34.00;SOR=0.693	GT:AD:DP:GQ:PL	1/1:0,52:52:99:2303,157,0
2R	24013159	.	CA	C	1412.73	.	AC=2;AF=1.00;AN=2;DP=51;ExcessHet=3.0103;FS=0.000;MLEAC=2;MLEAF=1.00;MQ=43.74;QD=28.25;SOR=0.773	GT:AD:DP:GQ:PL	1/1:0,50:50:99:1450,150,0
2R	24013585	.	A	G	1366.77	.	AC=2;AF=1.00;AN=2;DP=53;ExcessHet=3.0103;FS=0.000;MLEAC=2;MLEAF=1.00;MQ=43.96;QD=25.79;SOR=0.730	GT:AD:DP:GQ:PL	1/1:0,53:53:99:1395,158,0
2R	24013634	.	T	G	2570.77	.	AC=2;AF=1.00;AN=2;DP=58;ExcessHet=3.0103;FS=0.000;MLEAC=2;MLEAF=1.00;MQ=43.71;QD=27.14;SOR=1.085	GT:AD:DP:GQ:PL	1/1:0,58:58:99:2599,175,0
2R	24013636	.	C	T	2600.77	.	AC=2;AF=1.00;AN=2;DP=58;ExcessHet=3.0103;FS=0.000;MLEAC=2;MLEAF=1.00;MQ=43.71;QD=30.17;SOR=1.085	GT:AD:DP:GQ:PL	1/1:0,58:58:99:2629,178,0
2R	24013656	.	GT	G	2217.73	.	AC=2;AF=1.00;AN=2;DP=50;ExcessHet=3.0103;FS=0.000;MLEAC=2;MLEAF=1.00;MQ=43.66;QD=31.34;SOR=1.270	GT:AD:DP:GQ:PL	1/1:0,50:50:99:2255,154,0
2R	24013738	.	C	T	1873.77	.	AC=2;AF=1.00;AN=2;DP=44;ExcessHet=3.0103;FS=0.000;MLEAC=2;MLEAF=1.00;MQ=43.66;QD=24.77;SOR=1.055	GT:AD:DP:GQ:PL	1/1:0,43:43:99:1902,132,0
2R	24013748	.	A	G	1847.77	.	AC=2;AF=1.00;AN=2;DP=43;ExcessHet=3.0103;FS=0.000;MLEAC=2;MLEAF=1.00;MQ=43.95;QD=32.07;SOR=0.788	GT:AD:DP:GQ:PL	1/1:0,42:42:99:1876,129,0
2R	24014061	.	C	T	2057.77	.	AC=2;AF=1.00;AN=2;BaseQRankSum=-0.523;ClippingRankSum=0.000;DP=49;ExcessHet=3.0103;FS=0.000;MLEAC=2;MLEAF=1.00;MQ=43.96;MQRankSum=0.000;QD=27.69;ReadPosRankSum=-0.577;SOR=0.257	GT:AD:DP:GQ:PL	1/1:1,48:49:99:2086,102,0
2R	24014065	.	G	C	2026.77	.	AC=2;AF=1.00;AN=2;BaseQRankSum=-0.791;ClippingRankSum=0.000;DP=47;ExcessHet=3.0103;FS=0.000;MLEAC=2;MLEAF=1.00;MQ=43.96;MQRankSum=0.000;QD=30.52;ReadPosRankSum=-0.624;SOR=0.259	GT:AD:DP:GQ:PL	1/1:1,46:47:99:2055,99,0
2R	24014077	.	G	C	1935.77	.	AC=2;AF=1.00;AN=2;BaseQRankSum=1.561;ClippingRankSum=0.000;DP=46;ExcessHet=3.0103;FS=0.000;MLEAC=2;MLEAF=1.00;MQ=43.96;MQRankSum=0.000;QD=28.18;ReadPosRankSum=0.411;SOR=0.280	GT:AD:DP:GQ:PL	1/1:1,45:46:93:1964,93,0
2R	24014144	.	G	T	1161.77	.	AC=2;AF=1.00;AN=2;BaseQRankSum=1.797;ClippingRankSum=0.000;DP=45;ExcessHet=3.0103;FS=0.000;MLEAC=2;MLEAF=1.00;MQ=42.96;MQRankSum=3.105;QD=25.82;ReadPosRankSum=-0.511;SOR=0.303	GT:AD:DP:GQ:PL	1/1:1,44:45:99:1190,125,0
2R	24014325	.	GC	G	1571.73	.	AC=2;AF=1.00;AN=2;DP=53;ExcessHet=3.0103;FS=0.000;MLEAC=2;MLEAF=1.00;MQ=43.05;QD=30.82;SOR=0.732	GT:AD:DP:GQ:PL	1/1:0,51:51:99:1609,153,0
2R	24014372	.	A	T	2129.77	.	AC=2;AF=1.00;AN=2;DP=48;ExcessHet=3.0103;FS=0.000;MLEAC=2;MLEAF=1.00;MQ=43.08;QD=34.26;SOR=0.776	GT:AD:DP:GQ:PL	1/1:0,48:48:99:2158,144,0
2R	24014373	.	A	C	2129.77	.	AC=2;AF=1.00;AN=2;DP=48;ExcessHet=3.0103;FS=0.000;MLEAC=2;MLEAF=1.00;MQ=43.08;QD=28.88;SOR=0.776	GT:AD:DP:GQ:PL	1/1:0,48:48:99:2158,144,0
2R	24014385	.	T	C	1528.77	.	AC=2;AF=1.00;AN=2;DP=49;ExcessHet=3.0103;FS=0.000;MLEAC=2;MLEAF=1.00;MQ=42.14;QD=30.74;SOR=0.693	GT:AD:DP:GQ:PL	1/1:0,36:36:99:1557,109,0
2R	24014391	.	C	T	1527.77	.	AC=2;AF=1.00;AN=2;DP=51;ExcessHet=3.0103;FS=0.000;MLEAC=2;MLEAF=1.00;MQ=41.16;QD=35.95;SOR=0.693	GT:AD:DP:GQ:PL	1/1:0,36:36:99:1556,109,0
2R	24014397	.	T	C	1881.73	.	AC=2;AF=1.00;AN=2;DP=52;ExcessHet=3.0103;FS=0.000;MLEAC=2;MLEAF=1.00;MQ=41.22;QD=31.45;SOR=0.693	GT:AD:DP:GQ:PL	1/1:0,45:45:99:1919,135,0
2R	24014403	.	C	T	1527.77	.	AC=2;AF=1.00;AN=2;DP=52;ExcessHet=3.0103;FS=0.000;MLEAC=2;MLEAF=1.00;MQ=41.22;QD=25.88;SOR=0.693	GT:AD:DP:GQ:PL	1/1:0,36:36:99:1556,108,0
2R	24014520	.	G	A	1343.77	.	AC=2;AF=1.00;AN=2;DP=50;ExcessHet=3.0103;FS=0.000;MLEAC=2;MLEAF=1.00;MQ=42.15;QD=26.88;SOR=0.859	GT:AD:DP:GQ:PL	1/1:0,50:50:99:1372,150,0
2R	24014577	.	A	G	1220.77	.	AC=2;AF=1.00;AN=2;DP=48;ExcessHet=3.0103;FS=0.000;MLEAC=2;MLEAF=1.00;MQ=43.64;QD=25.97;SOR=1.132	GT:AD:DP:GQ:PL	1/1:0,47:47:99:1249,140,0
2R	24014742	.	T	A	1336.77	.	AC=2;AF=1.00;AN=2;DP=51;ExcessHet=3.0103;FS=0.000;MLEAC=2;MLEAF=1.00;MQ=44.00;QD=26.74;SOR=0.773	GT:AD:DP:GQ:PL	1/1:0,50:50:99:1365,149,0
2R	24014786	.	G	A	1204.77	.	AC=2;AF=1.00;AN=2;DP=46;ExcessHet=3.0103;FS=0.000;MLEAC=2;MLEAF=1.00;MQ=44.00;QD=26.77;SOR=0.929	GT:AD:DP:GQ:PL	1/1:0,45:45:99:1233,135,0
2R	24014818	.	T	C	1465.77	.	AC=2;AF=1.00;AN=2;DP=55;ExcessHet=3.0103;FS=0.000;MLEAC=2;MLEAF=1.00;MQ=44.00;QD=27.14;SOR=0.767	GT:AD:DP:GQ:PL	1/1:0,54:54:99:1494,162,0
2R	24015165	.	T	G	1697.77	.	AC=2;AF=1.00;AN=2;DP=40;ExcessHet=3.0103;FS=0.000;MLEAC=2;MLEAF=1.00;MQ=44.00;QD=30.55;SOR=0.793	GT:AD:DP:GQ:PL	1/1:0,40:40:99:1726,126,0
2R	24015180	.	A	G	1727.77	.	AC=2;AF=1.00;AN=2;DP=42;ExcessHet=3.0103;FS=0.000;MLEAC=2;MLEAF=1.00;MQ=44.00;QD=39.65;SOR=0.788	GT:AD:DP:GQ:PL	1/1:0,42:42:99:1756,126,0
2R	24015237	.	G	T	1149.77	.	AC=2;AF=1.00;AN=2;BaseQRankSum=1.601;ClippingRankSum=0.000;DP=44;ExcessHet=3.0103;FS=3.324;MLEAC=2;MLEAF=1.00;MQ=43.96;MQRankSum=0.000;QD=26.74;ReadPosRankSum=1.789;SOR=0.525	GT:AD:DP:GQ:PL	1/1:1,42:43:99:1178,105,0
2R	24015268	.	G	T	1203.77	.	AC=2;AF=1.00;AN=2;DP=45;ExcessHet=3.0103;FS=0.000;MLEAC=2;MLEAF=1.00;MQ=43.96;QD=27.36;SOR=0.784	GT:AD:DP:GQ:PL	1/1:0,44:44:99:1232,132,0
2R	24015374	.	A	G	978.77	.	AC=2;AF=1.00;AN=2;DP=37;ExcessHet=3.0103;FS=0.000;MLEAC=2;MLEAF=1.00;MQ=43.95;QD=26.45;SOR=0.984	GT:AD:DP:GQ:PL	1/1:0,37:37:99:1007,111,0
2R	24015521	.	G	A	1247.77	.	AC=2;AF=1.00;AN=2;DP=48;ExcessHet=3.0103;FS=0.000;MLEAC=2;MLEAF=1.00;MQ=44.00;QD=26.00;SOR=0.776	GT:AD:DP:GQ:PL	1/1:0,48:48:99:1276,143,0
2R	24015595	.	A	G	1307.77	.	AC=2;AF=1.00;AN=2;DP=48;ExcessHet=3.0103;FS=0.000;MLEAC=2;MLEAF=1.00;MQ=44.00;QD=27.25;SOR=0.776	GT:AD:DP:GQ:PL	1/1:0,48:48:99:1336,144,0
2R	24015777	.	A	G	1085.77	.	AC=2;AF=1.00;AN=2;DP=41;ExcessHet=3.0103;FS=0.000;MLEAC=2;MLEAF=1.00;MQ=43.55;QD=26.48;SOR=0.954	GT:AD:DP:GQ:PL	1/1:0,41:41:99:1114,123,0
2R	24015810	.	A	G	1313.77	.	AC=2;AF=1.00;AN=2;DP=49;ExcessHet=3.0103;FS=0.000;MLEAC=2;MLEAF=1.00;MQ=43.58;QD=26.81;SOR=0.733	GT:AD:DP:GQ:PL	1/1:0,49:49:99:1342,147,0
2R	24015845	.	G	A	2265.77	.	AC=2;AF=1.00;AN=2;DP=51;ExcessHet=3.0103;FS=0.000;MLEAC=2;MLEAF=1.00;MQ=43.92;QD=32.21;SOR=0.994	GT:AD:DP:GQ:PL	1/1:0,51:51:99:2294,154,0
2R	24015848	.	A	G	2265.77	.	AC=2;AF=1.00;AN=2;DP=51;ExcessHet=3.0103;FS=0.000;MLEAC=2;MLEAF=1.00;MQ=43.92;QD=28.79;SOR=0.994	GT:AD:DP:GQ:PL	1/1:0,51:51:99:2294,154,0
2R	24015849	.	T	G	2265.77	.	AC=2;AF=1.00;AN=2;DP=51;ExcessHet=3.0103;FS=0.000;MLEAC=2;MLEAF=1.00;MQ=43.92;QD=28.66;SOR=0.994	GT:AD:DP:GQ:PL	1/1:0,51:51:99:2294,154,0
2R	24015874	.	A	AT	2347.73	.	AC=2;AF=1.00;AN=2;DP=55;ExcessHet=3.0103;FS=0.000;MLEAC=2;MLEAF=1.00;MQ=43.89;QD=34.07;SOR=0.981	GT:AD:DP:GQ:PL	1/1:0,53:53:99:2385,160,0
2R	24015878	.	C	A	2434.77	.	AC=2;AF=1.00;AN=2;DP=55;ExcessHet=3.0103;FS=0.000;MLEAC=2;MLEAF=1.00;MQ=43.89;QD=32.19;SOR=0.970	GT:AD:DP:GQ:PL	1/1:0,55:55:99:2463,166,0
2R	24027418	.	T	A	1358.77	.	AC=2;AF=1.00;AN=2;DP=53;ExcessHet=3.0103;FS=0.000;MLEAC=2;MLEAF=1.00;MQ=43.96;QD=27.18;SOR=1.390	GT:AD:DP:GQ:PL	1/1:0,50:50:99:1387,150,0
2R	24206043	.	A	T	1913.77	.	AC=2;AF=1.00;AN=2;DP=73;ExcessHet=3.0103;FS=0.000;MLEAC=2;MLEAF=1.00;MQ=43.87;QD=26.95;SOR=1.643	GT:AD:DP:GQ:PL	1/1:0,71:71:99:1942,212,0
2R	24243829	.	A	C	573.77	.	AC=2;AF=1.00;AN=2;BaseQRankSum=0.091;ClippingRankSum=0.000;DP=36;ExcessHet=3.0103;FS=5.544;MLEAC=2;MLEAF=1.00;MQ=44.00;MQRankSum=0.000;QD=16.39;ReadPosRankSum=0.324;SOR=0.120	GT:AD:DP:GQ:PL	1/1:3,32:35:53:602,53,0
2R	24270622	.	T	G	308.77	.	AC=1;AF=0.500;AN=2;BaseQRankSum=-0.172;ClippingRankSum=0.000;DP=52;ExcessHet=3.0103;FS=42.595;MLEAC=1;MLEAF=0.500;MQ=39.54;MQRankSum=-2.751;QD=5.94;ReadPosRankSum=0.798;SOR=3.222	GT:AD:DP:GQ:PL	0/1:42,10:52:99:337,0,1332
2R	24270659	.	T	C	595.77	.	AC=1;AF=0.500;AN=2;BaseQRankSum=-3.155;ClippingRankSum=0.000;DP=47;ExcessHet=3.0103;FS=87.891;MLEAC=1;MLEAF=0.500;MQ=39.65;MQRankSum=-1.763;QD=12.68;ReadPosRankSum=0.343;SOR=4.280	GT:AD:DP:GQ:PL	0/1:30,17:47:99:624,0,1209
2R	24270660	.	G	C	595.77	.	AC=1;AF=0.500;AN=2;BaseQRankSum=2.400;ClippingRankSum=0.000;DP=45;ExcessHet=3.0103;FS=91.432;MLEAC=1;MLEAF=0.500;MQ=39.91;MQRankSum=-1.923;QD=13.24;ReadPosRankSum=0.558;SOR=4.159	GT:AD:DP:GQ:PL	0/1:29,16:45:99:624,0,1209
2R	24270669	.	A	G	559.77	.	AC=1;AF=0.500;AN=2;BaseQRankSum=-1.653;ClippingRankSum=0.000;DP=43;ExcessHet=3.0103;FS=99.764;MLEAC=1;MLEAF=0.500;MQ=39.60;MQRankSum=-1.783;QD=13.02;ReadPosRankSum=0.817;SOR=4.159	GT:AD:DP:GQ:PL	0/1:27,16:43:99:588,0,1128
2R	24270688	.	A	G	607.77	.	AC=1;AF=0.500;AN=2;BaseQRankSum=-1.312;ClippingRankSum=0.000;DP=43;ExcessHet=3.0103;FS=116.245;MLEAC=1;MLEAF=0.500;MQ=39.28;MQRankSum=-0.776;QD=14.13;ReadPosRankSum=0.696;SOR=5.781	GT:AD:DP:GQ:PL	0/1:26,17:43:99:636,0,1041
2R	24270721	.	C	G	583.77	.	AC=1;AF=0.500;AN=2;BaseQRankSum=2.432;ClippingRankSum=0.000;DP=36;ExcessHet=3.0103;FS=98.638;MLEAC=1;MLEAF=0.500;MQ=39.54;MQRankSum=0.400;QD=16.22;ReadPosRankSum=-0.159;SOR=5.666	GT:AD:DP:GQ:PL	0/1:20,16:36:99:612,0,792
2R	24270737	.	A	T	618.77	.	AC=1;AF=0.500;AN=2;BaseQRankSum=3.335;ClippingRankSum=0.000;DP=36;ExcessHet=3.0103;FS=99.344;MLEAC=1;MLEAF=0.500;MQ=39.87;MQRankSum=1.391;QD=17.19;ReadPosRankSum=-1.665;SOR=5.991	GT:AD:DP:GQ:PL	0/1:17,19:36:99:647,0,657
2R	24270800	.	A	C	621.77	.	AC=1;AF=0.500;AN=2;BaseQRankSum=0.053;ClippingRankSum=0.000;DP=33;ExcessHet=3.0103;FS=27.107;MLEAC=1;MLEAF=0.500;MQ=37.00;MQRankSum=0.469;QD=18.84;ReadPosRankSum=1.331;SOR=2.382	GT:AD:DP:GQ:PL	0/1:5,28:33:91:650,0,91
2R	24271863	.	A	T	1298.77	.	AC=2;AF=1.00;AN=2;DP=49;ExcessHet=3.0103;FS=0.000;MLEAC=2;MLEAF=1.00;MQ=43.84;QD=27.06;SOR=0.963	GT:AD:DP:GQ:PL	1/1:0,48:48:99:1327,144,0
2R	24306097	.	A	C	1065.77	.	AC=2;AF=1.00;AN=2;DP=40;ExcessHet=3.0103;FS=0.000;MLEAC=2;MLEAF=1.00;MQ=43.90;QD=26.64;SOR=0.693	GT:AD:DP:GQ:PL	1/1:0,40:40:99:1094,120,0
2R	24336877	.	T	TGGGGTTGGGGTTG	1491.73	.	AC=2;AF=1.00;AN=2;DP=34;ExcessHet=3.0103;FS=0.000;MLEAC=2;MLEAF=1.00;MQ=43.88;QD=32.57;SOR=0.693	GT:AD:DP:GQ:PL	1/1:0,32:32:99:1529,102,0
2R	24444779	.	C	T	1289.77	.	AC=2;AF=1.00;AN=2;DP=47;ExcessHet=3.0103;FS=0.000;MLEAC=2;MLEAF=1.00;MQ=44.00;QD=27.44;SOR=1.132	GT:AD:DP:GQ:PL	1/1:0,47:47:99:1318,141,0
2R	24539039	.	AAG	A	64.73	.	AC=1;AF=0.500;AN=2;BaseQRankSum=-0.279;ClippingRankSum=0.000;DP=63;ExcessHet=3.0103;FS=3.060;MLEAC=1;MLEAF=0.500;MQ=43.85;MQRankSum=0.723;QD=1.22;ReadPosRankSum=-1.298;SOR=1.270	GT:AD:DP:GQ:PL	0/1:43,10:53:99:102,0,1082
2R	24543519	.	CT	C	959.73	.	AC=2;AF=1.00;AN=2;BaseQRankSum=1.277;ClippingRankSum=0.000;DP=54;ExcessHet=3.0103;FS=3.979;MLEAC=2;MLEAF=1.00;MQ=44.21;MQRankSum=0.000;QD=19.19;ReadPosRankSum=0.936;SOR=0.976	GT:AD:DP:GQ:PL	1/1:1,49:50:99:997,122,0
2R	24548512	.	T	TCGCA	3202.73	.	AC=2;AF=1.00;AN=2;DP=70;ExcessHet=3.0103;FS=0.000;MLEAC=2;MLEAF=1.00;MQ=43.23;QD=33.19;SOR=0.693	GT:AD:DP:GQ:PL	1/1:0,70:70:99:3240,217,0
2R	24548515	.	T	TTG	3564.73	.	AC=2;AF=1.00;AN=2;BaseQRankSum=-1.171;ClippingRankSum=0.000;DP=73;ExcessHet=3.0103;FS=0.000;MLEAC=2;MLEAF=1.00;MQ=43.24;MQRankSum=-0.451;QD=26.88;ReadPosRankSum=1.711;SOR=0.223	GT:AD:DP:GQ:PL	1/1:1,72:73:99:3602,243,0
2R	24548516	.	C	CCAATGACTCA	3564.73	.	AC=2;AF=1.00;AN=2;BaseQRankSum=-1.095;ClippingRankSum=0.000;DP=73;ExcessHet=3.0103;FS=3.070;MLEAC=2;MLEAF=1.00;MQ=43.24;MQRankSum=-0.451;QD=30.01;ReadPosRankSum=1.259;SOR=0.311	GT:AD:DP:GQ:PL	1/1:1,72:73:99:3602,243,0
2R	24550348	.	TG	T	452.73	.	AC=2;AF=1.00;AN=2;DP=35;ExcessHet=3.0103;FS=0.000;MLEAC=1;MLEAF=0.500;MQ=44.21;QD=17.41;SOR=0.874	GT:AD:DP:GQ:PL	1/1:0,26:26:75:485,75,0
2R	24581898	.	CA	C	260.73	.	AC=2;AF=1.00;AN=2;BaseQRankSum=1.361;ClippingRankSum=0.000;DP=35;ExcessHet=3.0103;FS=0.000;MLEAC=2;MLEAF=1.00;MQ=43.56;MQRankSum=0.000;QD=13.04;ReadPosRankSum=-0.102;SOR=0.693	GT:AD:DP:GQ:PL	1/1:1,19:20:39:298,39,0
2R	24637732	.	T	C	1434.77	.	AC=2;AF=1.00;AN=2;DP=55;ExcessHet=3.0103;FS=0.000;MLEAC=2;MLEAF=1.00;MQ=44.00;QD=26.57;SOR=1.022	GT:AD:DP:GQ:PL	1/1:0,54:54:99:1463,162,0
2R	24644619	.	A	T	1900.77	.	AC=2;AF=1.00;AN=2;DP=69;ExcessHet=3.0103;FS=0.000;MLEAC=2;MLEAF=1.00;MQ=43.97;QD=27.55;SOR=0.781	GT:AD:DP:GQ:PL	1/1:0,69:69:99:1929,207,0
2R	24703345	.	C	G	1286.77	.	AC=2;AF=1.00;AN=2;DP=47;ExcessHet=3.0103;FS=0.000;MLEAC=2;MLEAF=1.00;MQ=44.00;QD=27.97;SOR=0.780	GT:AD:DP:GQ:PL	1/1:0,46:46:99:1315,138,0
2R	24727938	.	C	CAAGAACAAGAAGATGGCGAGGAAGCAGAGGGAGGGGAAGCGGGACAGGGCCAGAAGGACCAAAAGAAGTCGCCCTCTCGCTGTATTGGTGGTAAGCCTATGCGTGTG	864.73	.	AC=1;AF=0.500;AN=2;BaseQRankSum=-0.776;ClippingRankSum=0.000;DP=32;ExcessHet=3.0103;FS=3.289;MLEAC=1;MLEAF=0.500;MQ=41.89;MQRankSum=-2.838;QD=28.82;ReadPosRankSum=0.000;SOR=2.147	GT:AD:DP:GQ:PL	0/1:8,22:30:99:902,0,137
2R	24805629	.	C	T	1398.77	.	AC=2;AF=1.00;AN=2;BaseQRankSum=-1.677;ClippingRankSum=0.000;DP=54;ExcessHet=3.0103;FS=0.000;MLEAC=2;MLEAF=1.00;MQ=44.00;MQRankSum=0.000;QD=25.90;ReadPosRankSum=2.310;SOR=0.307	GT:AD:DP:GQ:PL	1/1:1,53:54:99:1427,134,0
2R	24834122	.	T	TAACCCC	1987.73	.	AC=2;AF=1.00;AN=2;DP=40;ExcessHet=3.0103;FS=0.000;MLEAC=2;MLEAF=1.00;MQ=46.41;QD=32.54;SOR=1.445	GT:AD:DP:GQ:PL	1/1:0,40:40:99:2025,135,0
2R	24834124	.	TGGGG	T	1987.73	.	AC=2;AF=1.00;AN=2;DP=44;ExcessHet=3.0103;FS=0.000;MLEAC=2;MLEAF=1.00;MQ=46.20;QD=31.61;SOR=1.662	GT:AD:DP:GQ:PL	1/1:0,44:44:99:2025,135,0
2R	24884778	.	A	C	715.77	.	AC=1;AF=0.500;AN=2;BaseQRankSum=-4.482;ClippingRankSum=0.000;DP=118;ExcessHet=3.0103;FS=10.534;MLEAC=1;MLEAF=0.500;MQ=42.12;MQRankSum=-6.732;QD=7.70;ReadPosRankSum=0.299;SOR=1.684	GT:AD:DP:GQ:PL	0/1:54,39:93:99:744,0,1243
2R	24884887	.	C	G	538.77	.	AC=1;AF=0.500;AN=2;BaseQRankSum=-3.106;ClippingRankSum=0.000;DP=93;ExcessHet=3.0103;FS=1.906;MLEAC=1;MLEAF=0.500;MQ=42.25;MQRankSum=-6.103;QD=6.49;ReadPosRankSum=-0.816;SOR=0.988	GT:AD:DP:GQ:PL	0/1:52,31:83:99:567,0,1184
2R	25014657	.	T	C	852.77	.	AC=1;AF=0.500;AN=2;BaseQRankSum=-1.082;ClippingRankSum=0.000;DP=57;ExcessHet=3.0103;FS=1.065;MLEAC=1;MLEAF=0.500;MQ=44.00;MQRankSum=0.000;QD=14.96;ReadPosRankSum=1.539;SOR=0.523	GT:AD:DP:GQ:PL	0/1:19,38:57:99:881,0,368
2R	25039476	.	T	A	1675.77	.	AC=2;AF=1.00;AN=2;DP=66;ExcessHet=3.0103;FS=0.000;MLEAC=2;MLEAF=1.00;MQ=44.00;QD=25.78;SOR=0.854	GT:AD:DP:GQ:PL	1/1:0,65:65:99:1704,192,0
2R	25082895	.	T	A	1642.77	.	AC=2;AF=1.00;AN=2;DP=62;ExcessHet=3.0103;FS=0.000;MLEAC=2;MLEAF=1.00;MQ=43.77;QD=26.50;SOR=0.899	GT:AD:DP:GQ:PL	1/1:0,62:62:99:1671,186,0
2R	25111509	.	C	A	1497.77	.	AC=2;AF=1.00;AN=2;DP=57;ExcessHet=3.0103;FS=0.000;MLEAC=2;MLEAF=1.00;MQ=44.00;QD=26.75;SOR=0.841	GT:AD:DP:GQ:PL	1/1:0,56:56:99:1526,168,0
2R	25133586	.	T	C	1152.77	.	AC=2;AF=1.00;AN=2;DP=44;ExcessHet=3.0103;FS=0.000;MLEAC=2;MLEAF=1.00;MQ=44.00;QD=26.20;SOR=1.105	GT:AD:DP:GQ:PL	1/1:0,44:44:99:1181,131,0
2R	25146158	.	A	AAAAATT	98.25	.	AC=2;AF=1.00;AN=2;DP=3;ExcessHet=3.0103;FS=0.000;MLEAC=2;MLEAF=1.00;MQ=44.00;QD=32.75;SOR=1.179	GT:AD:DP:GQ:PL	1/1:0,3:3:9:135,9,0
2R	25148320	.	C	T	1219.28	.	AC=1;AF=0.500;AN=2;BaseQRankSum=2.188;ClippingRankSum=0.000;DP=61;ExcessHet=3.0103;FS=0.000;MLEAC=1;MLEAF=0.500;MQ=39.36;MQRankSum=4.636;QD=20.67;ReadPosRankSum=6.480;SOR=3.538	GT:AD:DP:GQ:PL	0/1:8,51:59:9:1247,0,9
2R	25148656	.	G	A	623.77	.	AC=1;AF=0.500;AN=2;BaseQRankSum=-0.756;ClippingRankSum=0.000;DP=214;ExcessHet=3.0103;FS=171.112;MLEAC=1;MLEAF=0.500;MQ=36.66;MQRankSum=5.100;QD=3.04;ReadPosRankSum=-0.478;SOR=6.136	GT:AD:DP:GQ:PL	0/1:162,43:205:99:652,0,3863
2R	25157866	.	T	TATACACTGTTAACAGCCAGGGGTTTATTCATCGACGATAAATTGATCATTAGTGCAAAAGTGCCTCTGTTTAGCAGGCATCCATCCAAATTGTTCAGGCTTATTCCGGTGCCAATTCGAAATGAAGATCGGATAATAATGGTGC	3016.73	.	AC=1;AF=0.500;AN=2;BaseQRankSum=-1.131;ClippingRankSum=0.000;DP=107;ExcessHet=3.0103;FS=35.558;MLEAC=1;MLEAF=0.500;MQ=37.87;MQRankSum=6.107;QD=28.73;ReadPosRankSum=-6.162;SOR=3.994	GT:AD:DP:GQ:PL	0/1:27,78:105:99:3054,0,1341
2R	25206362	.	C	T	1623.77	.	AC=2;AF=1.00;AN=2;DP=61;ExcessHet=3.0103;FS=0.000;MLEAC=2;MLEAF=1.00;MQ=43.94;QD=26.62;SOR=1.498	GT:AD:DP:GQ:PL	1/1:0,61:61:99:1652,183,0
2R	25261665	.	A	AG	43.73	.	AC=1;AF=0.500;AN=2;BaseQRankSum=0.000;ClippingRankSum=0.000;DP=18;ExcessHet=3.0103;FS=0.000;MLEAC=1;MLEAF=0.500;MQ=42.52;MQRankSum=-0.967;QD=14.58;ReadPosRankSum=-0.967;SOR=1.179	GT:AD:DP:GQ:PL	0/1:1,2:3:36:81,0,36
2R	25261674	.	A	T	49.77	.	AC=1;AF=0.500;AN=2;BaseQRankSum=0.967;ClippingRankSum=0.000;DP=18;ExcessHet=3.0103;FS=0.000;MLEAC=1;MLEAF=0.500;MQ=42.52;MQRankSum=-0.967;QD=16.59;ReadPosRankSum=-0.967;SOR=1.179	GT:AD:DP:GQ:PL	0/1:1,2:3:71:78,0,71
2R	25261675	.	A	G	49.77	.	AC=1;AF=0.500;AN=2;BaseQRankSum=0.000;ClippingRankSum=0.000;DP=19;ExcessHet=3.0103;FS=0.000;MLEAC=1;MLEAF=0.500;MQ=42.60;MQRankSum=-1.383;QD=12.44;ReadPosRankSum=0.000;SOR=0.693	GT:AD:DP:GQ:PL	0/1:2,2:4:71:78,0,71
2R	25262220	.	G	A	30.74	.	AC=2;AF=1.00;AN=2;DP=2;ExcessHet=3.0103;FS=0.000;MLEAC=2;MLEAF=1.00;MQ=44.00;QD=15.37;SOR=2.303	GT:AD:DP:GQ:PL	1/1:0,2:2:6:58,6,0
2R	25262608	.	AG	A	76.73	.	AC=1;AF=0.500;AN=2;BaseQRankSum=1.068;ClippingRankSum=0.000;DP=30;ExcessHet=3.0103;FS=3.680;MLEAC=1;MLEAF=0.500;MQ=42.36;MQRankSum=-0.608;QD=10.96;ReadPosRankSum=-2.189;SOR=2.833	GT:AD:DP:GQ:PL	0/1:4,3:7:99:114,0,159
2R	25262618	.	T	A	85.77	.	AC=1;AF=0.500;AN=2;BaseQRankSum=0.842;ClippingRankSum=0.000;DP=32;ExcessHet=3.0103;FS=3.680;MLEAC=1;MLEAF=0.500;MQ=42.46;MQRankSum=-0.608;QD=12.25;ReadPosRankSum=-2.189;SOR=2.833	GT:AD:DP:GQ:PL	0/1:4,3:7:99:114,0,159
2R	25262619	.	G	A	85.77	.	AC=1;AF=0.500;AN=2;BaseQRankSum=1.718;ClippingRankSum=0.000;DP=33;ExcessHet=3.0103;FS=3.680;MLEAC=1;MLEAF=0.500;MQ=42.51;MQRankSum=-0.608;QD=12.25;ReadPosRankSum=-1.902;SOR=2.833	GT:AD:DP:GQ:PL	0/1:4,3:7:99:114,0,159
2R	25262645	.	G	GCT	31.73	.	AC=1;AF=0.500;AN=2;BaseQRankSum=1.465;ClippingRankSum=0.000;DP=31;ExcessHet=3.0103;FS=2.808;MLEAC=1;MLEAF=0.500;MQ=42.41;MQRankSum=0.366;QD=4.53;ReadPosRankSum=0.366;SOR=1.802	GT:AD:DP:GQ:PL	0/1:5,2:7:69:69,0,204
2R	25262652	.	C	A	40.77	.	AC=1;AF=0.500;AN=2;BaseQRankSum=0.712;ClippingRankSum=0.000;DP=27;ExcessHet=3.0103;FS=2.808;MLEAC=1;MLEAF=0.500;MQ=42.17;MQRankSum=0.366;QD=5.82;SOR=1.802	GT:AD:DP:GQ:PL	0/1:5,2:7:69:69,0,204
2R	25262659	.	A	G	88.77	.	AC=1;AF=0.500;AN=2;BaseQRankSum=-0.674;ClippingRankSum=0.000;DP=26;ExcessHet=3.0103;FS=3.979;MLEAC=1;MLEAF=0.500;MQ=42.10;MQRankSum=-0.126;QD=14.79;ReadPosRankSum=1.282;SOR=2.800	GT:AD:DP:GQ:PL	0/1:3,3:6:99:117,0,117
2R	25262668	.	G	A	91.77	.	AC=1;AF=0.500;AN=2;BaseQRankSum=1.645;ClippingRankSum=0.000;DP=23;ExcessHet=3.0103;FS=3.979;MLEAC=1;MLEAF=0.500;MQ=42.35;MQRankSum=-0.524;QD=18.35;ReadPosRankSum=1.282;SOR=2.833	GT:AD:DP:GQ:PL	0/1:2,3:5:66:120,0,66
2R	25262669	.	TA	T	82.73	.	AC=1;AF=0.500;AN=2;BaseQRankSum=-0.842;ClippingRankSum=0.000;DP=23;ExcessHet=3.0103;FS=3.979;MLEAC=1;MLEAF=0.500;MQ=42.35;MQRankSum=-0.524;QD=16.55;ReadPosRankSum=1.282;SOR=2.833	GT:AD:DP:GQ:PL	0/1:2,3:5:75:120,0,75
2R	25262675	.	A	G	43.77	.	AC=1;AF=0.500;AN=2;BaseQRankSum=1.111;ClippingRankSum=0.000;DP=23;ExcessHet=3.0103;FS=0.000;MLEAC=1;MLEAF=0.500;MQ=41.65;MQRankSum=-1.834;QD=7.29;ReadPosRankSum=0.000;SOR=1.179	GT:AD:DP:GQ:PL	0/1:4,2:6:72:72,0,162
2R	25262688	.	G	C	40.77	.	AC=1;AF=0.500;AN=2;BaseQRankSum=1.111;ClippingRankSum=0.000;DP=23;ExcessHet=3.0103;FS=0.000;MLEAC=1;MLEAF=0.500;MQ=41.65;MQRankSum=-1.834;QD=6.79;ReadPosRankSum=0.000;SOR=1.179	GT:AD:DP:GQ:PL	0/1:4,2:6:69:69,0,204
2R	25262691	.	A	G	40.77	.	AC=1;AF=0.500;AN=2;BaseQRankSum=-0.637;ClippingRankSum=0.000;DP=23;ExcessHet=3.0103;FS=0.000;MLEAC=1;MLEAF=0.500;MQ=41.31;MQRankSum=-1.981;QD=5.82;ReadPosRankSum=0.366;SOR=0.892	GT:AD:DP:GQ:PL	0/1:5,2:7:69:69,0,204
2R	25262696	.	G	A	40.77	.	AC=1;AF=0.500;AN=2;BaseQRankSum=0.180;ClippingRankSum=0.000;DP=23;ExcessHet=3.0103;FS=0.000;MLEAC=1;MLEAF=0.500;MQ=41.31;MQRankSum=-1.981;QD=5.82;ReadPosRankSum=0.637;SOR=0.892	GT:AD:DP:GQ:PL	0/1:5,2:7:69:69,0,204
2R	25262713	.	A	G	40.77	.	AC=1;AF=0.500;AN=2;BaseQRankSum=-1.068;ClippingRankSum=0.000;DP=21;ExcessHet=3.0103;FS=0.000;MLEAC=1;MLEAF=0.500;MQ=41.05;MQRankSum=-1.981;QD=5.82;ReadPosRankSum=1.981;SOR=0.892	GT:AD:DP:GQ:PL	0/1:5,2:7:69:69,0,204
2R	25264595	.	A	T	52.77	.	AC=1;AF=0.500;AN=2;BaseQRankSum=-0.431;ClippingRankSum=0.000;DP=5;ExcessHet=3.0103;FS=0.000;MLEAC=1;MLEAF=0.500;MQ=40.88;MQRankSum=-0.967;QD=17.59;ReadPosRankSum=0.967;SOR=1.179	GT:AD:DP:GQ:PL	0/1:1,2:3:36:81,0,36
2R	25264614	.	G	A	52.77	.	AC=1;AF=0.500;AN=2;BaseQRankSum=-0.967;ClippingRankSum=0.000;DP=5;ExcessHet=3.0103;FS=0.000;MLEAC=1;MLEAF=0.500;MQ=40.88;MQRankSum=-0.967;QD=17.59;ReadPosRankSum=0.000;SOR=1.179	GT:AD:DP:GQ:PL	0/1:1,2:3:36:81,0,36
2R	25267871	.	A	G	55.77	.	AC=1;AF=0.500;AN=2;BaseQRankSum=2.710;ClippingRankSum=0.000;DP=46;ExcessHet=3.0103;FS=0.000;MLEAC=1;MLEAF=0.500;MQ=30.25;MQRankSum=0.128;QD=1.24;ReadPosRankSum=-0.038;SOR=0.021	GT:AD:DP:GQ:PL	0/1:40,5:45:84:84,0,1755
2R	25267895	.	G	T	108.77	.	AC=1;AF=0.500;AN=2;BaseQRankSum=-0.094;ClippingRankSum=0.000;DP=57;ExcessHet=3.0103;FS=0.000;MLEAC=1;MLEAF=0.500;MQ=29.44;MQRankSum=-0.099;QD=1.91;ReadPosRankSum=0.986;SOR=0.024	GT:AD:DP:GQ:PL	0/1:50,7:57:99:137,0,2265
2R	25267896	.	G	A	105.77	.	AC=1;AF=0.500;AN=2;BaseQRankSum=-2.150;ClippingRankSum=0.000;DP=58;ExcessHet=3.0103;FS=0.000;MLEAC=1;MLEAF=0.500;MQ=29.59;MQRankSum=-0.158;QD=1.82;ReadPosRankSum=1.159;SOR=0.023	GT:AD:DP:GQ:PL	0/1:51,7:58:99:134,0,2307
2R	25267907	.	AATTGGG	A	138.73	.	AC=1;AF=0.500;AN=2;BaseQRankSum=-2.320;ClippingRankSum=0.000;DP=62;ExcessHet=3.0103;FS=0.000;MLEAC=1;MLEAF=0.500;MQ=30.05;MQRankSum=-1.605;QD=2.27;ReadPosRankSum=-0.654;SOR=0.027	GT:AD:DP:GQ:PL	0/1:53,8:61:99:176,0,2282
2R	25267914	.	A	T	99.77	.	AC=1;AF=0.500;AN=2;BaseQRankSum=0.679;ClippingRankSum=0.000;DP=62;ExcessHet=3.0103;FS=0.000;MLEAC=1;MLEAF=0.500;MQ=30.05;MQRankSum=-0.350;QD=1.61;ReadPosRankSum=2.225;SOR=0.020	GT:AD:DP:GQ:PL	0/1:55,7:62:99:128,0,2391
2R	25267927	.	C	A	123.77	.	AC=1;AF=0.500;AN=2;BaseQRankSum=-1.833;ClippingRankSum=0.000;DP=66;ExcessHet=3.0103;FS=0.000;MLEAC=1;MLEAF=0.500;MQ=29.89;MQRankSum=0.290;QD=1.88;ReadPosRankSum=1.465;SOR=0.023	GT:AD:DP:GQ:PL	0/1:58,8:66:99:152,0,2577
2R	25267933	.	T	A	123.77	.	AC=1;AF=0.500;AN=2;BaseQRankSum=-2.101;ClippingRankSum=0.000;DP=69;ExcessHet=3.0103;FS=0.000;MLEAC=1;MLEAF=0.500;MQ=29.78;MQRankSum=0.447;QD=1.82;ReadPosRankSum=1.028;SOR=0.022	GT:AD:DP:GQ:PL	0/1:60,8:68:99:152,0,2559
2R	25267976	.	C	A	364.77	.	AC=1;AF=0.500;AN=2;BaseQRankSum=-2.579;ClippingRankSum=0.000;DP=95;ExcessHet=3.0103;FS=14.685;MLEAC=1;MLEAF=0.500;MQ=30.12;MQRankSum=-2.519;QD=4.01;ReadPosRankSum=-0.716;SOR=3.541	GT:AD:DP:GQ:PL	0/1:70,21:91:99:393,0,1605
2R	25267992	.	G	GGTTATA	42.73	.	AC=1;AF=0.500;AN=2;BaseQRankSum=0.727;ClippingRankSum=0.000;DP=95;ExcessHet=3.0103;FS=0.000;MLEAC=1;MLEAF=0.500;MQ=29.83;MQRankSum=-1.310;QD=0.47;ReadPosRankSum=-0.402;SOR=0.686	GT:AD:DP:GQ:PL	0/1:84,7:91:80:80,0,3615
2R	25268003	.	A	C	35.77	.	AC=1;AF=0.500;AN=2;BaseQRankSum=1.371;ClippingRankSum=0.000;DP=94;ExcessHet=3.0103;FS=3.853;MLEAC=1;MLEAF=0.500;MQ=30.14;MQRankSum=-0.007;QD=0.39;ReadPosRankSum=-1.120;SOR=0.217	GT:AD:DP:GQ:PL	0/1:83,8:91:64:64,0,3592
2R	25268155	.	A	G	568.77	.	AC=1;AF=0.500;AN=2;BaseQRankSum=-1.411;ClippingRankSum=0.000;DP=91;ExcessHet=3.0103;FS=13.671;MLEAC=1;MLEAF=0.500;MQ=30.17;MQRankSum=-2.154;QD=6.25;ReadPosRankSum=-2.183;SOR=2.269	GT:AD:DP:GQ:PL	0/1:57,34:91:99:597,0,1472
2R	25268175	.	A	T	45.77	.	AC=1;AF=0.500;AN=2;BaseQRankSum=-2.687;ClippingRankSum=0.000;DP=93;ExcessHet=3.0103;FS=0.000;MLEAC=1;MLEAF=0.500;MQ=29.31;MQRankSum=-1.572;QD=0.49;ReadPosRankSum=1.411;SOR=0.886	GT:AD:DP:GQ:PL	0/1:85,8:93:74:74,0,3921
2R	25268177	.	G	A	45.77	.	AC=1;AF=0.500;AN=2;BaseQRankSum=-0.224;ClippingRankSum=0.000;DP=95;ExcessHet=3.0103;FS=0.000;MLEAC=1;MLEAF=0.500;MQ=29.16;MQRankSum=-1.486;QD=0.48;ReadPosRankSum=1.915;SOR=0.852	GT:AD:DP:GQ:PL	0/1:87,8:95:74:74,0,3921
2R	25268273	.	T	A	1665.77	.	AC=1;AF=0.500;AN=2;BaseQRankSum=-4.812;ClippingRankSum=0.000;DP=75;ExcessHet=3.0103;FS=46.934;MLEAC=1;MLEAF=0.500;MQ=28.13;MQRankSum=-4.733;QD=22.51;ReadPosRankSum=1.946;SOR=6.451	GT:AD:DP:GQ:PL	0/1:31,43:74:99:1694,0,1684
2R	25268274	.	G	A	1665.77	.	AC=1;AF=0.500;AN=2;BaseQRankSum=-3.950;ClippingRankSum=0.000;DP=75;ExcessHet=3.0103;FS=46.934;MLEAC=1;MLEAF=0.500;MQ=28.13;MQRankSum=-4.733;QD=22.51;ReadPosRankSum=1.743;SOR=6.451	GT:AD:DP:GQ:PL	0/1:31,43:74:99:1694,0,1684
2R	25268298	.	A	G	1340.77	.	AC=1;AF=0.500;AN=2;BaseQRankSum=-2.511;ClippingRankSum=0.000;DP=52;ExcessHet=3.0103;FS=30.609;MLEAC=1;MLEAF=0.500;MQ=26.03;MQRankSum=-5.924;QD=25.78;ReadPosRankSum=-2.248;SOR=5.678	GT:AD:DP:GQ:PL	0/1:21,31:52:99:1369,0,402
2R	25272820	.	T	C	52.77	.	AC=1;AF=0.500;AN=2;BaseQRankSum=0.967;ClippingRankSum=0.000;DP=11;ExcessHet=3.0103;FS=0.000;MLEAC=1;MLEAF=0.500;MQ=44.00;MQRankSum=0.000;QD=17.59;ReadPosRankSum=-0.967;SOR=1.179	GT:AD:DP:GQ:PL	0/1:1,2:3:36:81,0,36
2R	25272823	.	C	T	52.77	.	AC=1;AF=0.500;AN=2;BaseQRankSum=0.967;ClippingRankSum=0.000;DP=11;ExcessHet=3.0103;FS=0.000;MLEAC=1;MLEAF=0.500;MQ=44.00;MQRankSum=0.000;QD=17.59;ReadPosRankSum=-0.967;SOR=1.179	GT:AD:DP:GQ:PL	0/1:1,2:3:36:81,0,36
2R	25272831	.	T	C	94.77	.	AC=1;AF=0.500;AN=2;BaseQRankSum=0.967;ClippingRankSum=0.000;DP=12;ExcessHet=3.0103;FS=0.000;MLEAC=1;MLEAF=0.500;MQ=43.84;MQRankSum=-0.431;QD=31.59;ReadPosRankSum=-0.967;SOR=1.179	GT:AD:DP:GQ:PL	0/1:1,2:3:33:123,0,33
2R	25272834	.	T	C	52.77	.	AC=1;AF=0.500;AN=2;BaseQRankSum=-0.431;ClippingRankSum=0.000;DP=12;ExcessHet=3.0103;FS=0.000;MLEAC=1;MLEAF=0.500;MQ=43.84;MQRankSum=-0.431;QD=17.59;ReadPosRankSum=-0.967;SOR=1.179	GT:AD:DP:GQ:PL	0/1:1,2:3:36:81,0,36
2R	25273142	.	T	C	49.77	.	AC=1;AF=0.500;AN=2;BaseQRankSum=0.000;ClippingRankSum=0.000;DP=8;ExcessHet=3.0103;FS=4.771;MLEAC=1;MLEAF=0.500;MQ=43.27;MQRankSum=-0.674;QD=12.44;ReadPosRankSum=0.674;SOR=2.209	GT:AD:DP:GQ:PL	0/1:2,2:4:40:78,0,40
2R	25273157	.	T	A	49.77	.	AC=1;AF=0.500;AN=2;BaseQRankSum=0.000;ClippingRankSum=0.000;DP=7;ExcessHet=3.0103;FS=4.771;MLEAC=1;MLEAF=0.500;MQ=43.16;MQRankSum=-0.674;QD=12.44;ReadPosRankSum=1.383;SOR=2.209	GT:AD:DP:GQ:PL	0/1:2,2:4:78:78,0,78
2R	25273166	.	G	A	49.77	.	AC=1;AF=0.500;AN=2;BaseQRankSum=0.674;ClippingRankSum=0.000;DP=7;ExcessHet=3.0103;FS=4.771;MLEAC=1;MLEAF=0.500;MQ=43.16;MQRankSum=-0.674;QD=12.44;ReadPosRankSum=1.383;SOR=2.209	GT:AD:DP:GQ:PL	0/1:2,2:4:78:78,0,78
2R	25273178	.	T	A	49.77	.	AC=1;AF=0.500;AN=2;BaseQRankSum=-0.674;ClippingRankSum=0.000;DP=8;ExcessHet=3.0103;FS=4.771;MLEAC=1;MLEAF=0.500;MQ=43.27;MQRankSum=-0.674;QD=12.44;ReadPosRankSum=1.383;SOR=2.209	GT:AD:DP:GQ:PL	0/1:2,2:4:46:78,0,46
2R	25273199	.	T	C	52.77	.	AC=1;AF=0.500;AN=2;BaseQRankSum=-0.967;ClippingRankSum=0.000;DP=7;ExcessHet=3.0103;FS=4.771;MLEAC=1;MLEAF=0.500;MQ=43.16;MQRankSum=-0.431;QD=17.59;ReadPosRankSum=-0.967;SOR=2.225	GT:AD:DP:GQ:PL	0/1:1,2:3:36:81,0,36
2R	25273202	.	G	A	52.77	.	AC=1;AF=0.500;AN=2;BaseQRankSum=-0.431;ClippingRankSum=0.000;DP=7;ExcessHet=3.0103;FS=4.771;MLEAC=1;MLEAF=0.500;MQ=43.16;MQRankSum=-0.431;QD=17.59;ReadPosRankSum=-0.967;SOR=2.225	GT:AD:DP:GQ:PL	0/1:1,2:3:36:81,0,36
2R	25273211	.	C	T	52.77	.	AC=1;AF=0.500;AN=2;BaseQRankSum=0.431;ClippingRankSum=0.000;DP=7;ExcessHet=3.0103;FS=4.771;MLEAC=1;MLEAF=0.500;MQ=43.16;MQRankSum=-0.431;QD=17.59;ReadPosRankSum=-0.967;SOR=2.225	GT:AD:DP:GQ:PL	0/1:1,2:3:36:81,0,36
2R	25273217	.	C	T	52.77	.	AC=1;AF=0.500;AN=2;BaseQRankSum=-0.967;ClippingRankSum=0.000;DP=7;ExcessHet=3.0103;FS=4.771;MLEAC=1;MLEAF=0.500;MQ=43.16;MQRankSum=-0.431;QD=17.59;ReadPosRankSum=-0.967;SOR=2.225	GT:AD:DP:GQ:PL	0/1:1,2:3:36:81,0,36
2R	25273226	.	CGTCAT	C	43.73	.	AC=1;AF=0.500;AN=2;BaseQRankSum=0.000;ClippingRankSum=0.000;DP=6;ExcessHet=3.0103;FS=4.771;MLEAC=1;MLEAF=0.500;MQ=43.02;MQRankSum=-0.431;QD=14.58;ReadPosRankSum=-0.967;SOR=2.225	GT:AD:DP:GQ:PL	0/1:1,2:3:36:81,0,36
2R	25273244	.	G	T	34.77	.	AC=1;AF=0.500;AN=2;BaseQRankSum=0.000;ClippingRankSum=0.000;DP=7;ExcessHet=3.0103;FS=4.771;MLEAC=1;MLEAF=0.500;MQ=43.16;MQRankSum=-0.431;QD=11.59;ReadPosRankSum=-0.967;SOR=2.225	GT:AD:DP:GQ:PL	0/1:1,2:3:36:63,0,36
2R	25281645	.	A	AGCT	53.70	.	AC=2;AF=1.00;AN=2;DP=2;ExcessHet=3.0103;FS=0.000;MLEAC=2;MLEAF=1.00;MQ=21.00;QD=26.85;SOR=2.303	GT:AD:DP:GQ:PL	1/1:0,2:2:6:90,6,0
2R	25281740	.	G	GGAACA	98.25	.	AC=2;AF=1.00;AN=2;DP=3;ExcessHet=3.0103;FS=0.000;MLEAC=2;MLEAF=1.00;MQ=22.41;QD=32.75;SOR=2.833	GT:AD:DP:GQ:PL	1/1:0,3:3:9:135,9,0
2R	25282057	.	C	T	35.77	.	AC=1;AF=0.500;AN=2;BaseQRankSum=1.645;ClippingRankSum=0.000;DP=7;ExcessHet=3.0103;FS=3.979;MLEAC=1;MLEAF=0.500;MQ=30.77;MQRankSum=-1.036;QD=7.15;ReadPosRankSum=1.645;SOR=2.833	GT:AD:DP:GQ:PL	0/1:2,3:5:64:64,0,75
2R	25282101	.	G	A	43.77	.	AC=1;AF=0.500;AN=2;BaseQRankSum=-0.842;ClippingRankSum=0.000;DP=9;ExcessHet=3.0103;FS=0.000;MLEAC=1;MLEAF=0.500;MQ=34.16;MQRankSum=0.524;QD=7.29;ReadPosRankSum=1.282;SOR=0.223	GT:AD:DP:GQ:PL	0/1:4,2:6:72:72,0,123
2R	25282111	.	T	C	49.77	.	AC=1;AF=0.500;AN=2;BaseQRankSum=-1.383;ClippingRankSum=0.000;DP=7;ExcessHet=3.0103;FS=0.000;MLEAC=1;MLEAF=0.500;MQ=37.07;MQRankSum=-0.674;QD=12.44;ReadPosRankSum=0.674;SOR=0.693	GT:AD:DP:GQ:PL	0/1:2,2:4:78:78,0,78
2R	25282138	.	G	A	47.77	.	AC=1;AF=0.500;AN=2;BaseQRankSum=-0.524;ClippingRankSum=0.000;DP=12;ExcessHet=3.0103;FS=0.000;MLEAC=1;MLEAF=0.500;MQ=39.84;MQRankSum=-1.036;QD=9.55;ReadPosRankSum=1.036;SOR=0.368	GT:AD:DP:GQ:PL	0/1:3,2:5:76:76,0,119
2R	25282141	.	TA	T	38.73	.	AC=1;AF=0.500;AN=2;BaseQRankSum=-1.645;ClippingRankSum=0.000;DP=12;ExcessHet=3.0103;FS=0.000;MLEAC=1;MLEAF=0.500;MQ=39.84;MQRankSum=-1.036;QD=7.75;ReadPosRankSum=1.036;SOR=0.368	GT:AD:DP:GQ:PL	0/1:3,2:5:76:76,0,119
2R	25282839	.	C	G	45.74	.	AC=2;AF=1.00;AN=2;DP=8;ExcessHet=3.0103;FS=0.000;MLEAC=2;MLEAF=1.00;MQ=42.10;QD=22.87;SOR=2.303	GT:AD:DP:GQ:PL	1/1:0,2:2:6:73,6,0
2R	25282848	.	G	A	62.74	.	AC=2;AF=1.00;AN=2;DP=9;ExcessHet=3.0103;FS=0.000;MLEAC=2;MLEAF=1.00;MQ=42.31;QD=31.37;SOR=2.303	GT:AD:DP:GQ:PL	1/1:0,2:2:6:90,6,0
2R	25282871	.	T	G	62.74	.	AC=2;AF=1.00;AN=2;DP=10;ExcessHet=3.0103;FS=0.000;MLEAC=2;MLEAF=1.00;MQ=42.48;QD=31.37;SOR=2.303	GT:AD:DP:GQ:PL	1/1:0,2:2:6:90,6,0
2R	25282908	.	G	A	91.28	.	AC=2;AF=1.00;AN=2;DP=11;ExcessHet=3.0103;FS=0.000;MLEAC=2;MLEAF=1.00;MQ=42.62;QD=30.43;SOR=1.179	GT:AD:DP:GQ:PL	1/1:0,3:3:9:119,9,0
2R	25283455	.	T	A	129.77	.	AC=1;AF=0.500;AN=2;BaseQRankSum=0.524;ClippingRankSum=0.000;DP=9;ExcessHet=3.0103;FS=3.979;MLEAC=1;MLEAF=0.500;MQ=44.00;MQRankSum=0.000;QD=25.95;ReadPosRankSum=-0.842;SOR=1.447	GT:AD:DP:GQ:PL	0/1:1,4:5:40:158,0,40
2R	25283459	.	T	C	129.77	.	AC=1;AF=0.500;AN=2;BaseQRankSum=0.000;ClippingRankSum=0.000;DP=9;ExcessHet=3.0103;FS=3.979;MLEAC=1;MLEAF=0.500;MQ=44.00;MQRankSum=0.000;QD=25.95;ReadPosRankSum=-0.524;SOR=1.447	GT:AD:DP:GQ:PL	0/1:1,4:5:40:158,0,40
2R	25283510	.	A	T	92.10	.	AC=1;AF=0.500;AN=2;BaseQRankSum=-0.674;ClippingRankSum=0.000;DP=10;ExcessHet=3.0103;FS=4.771;MLEAC=1;MLEAF=0.500;MQ=44.00;MQRankSum=0.000;QD=15.35;ReadPosRankSum=0.674;SOR=1.872	GT:AD:DP:GQ:PL	0/1:1,5:6:11:120,0,11
2R	25283536	.	G	A	84.03	.	AC=2;AF=1.00;AN=2;DP=9;ExcessHet=3.0103;FS=0.000;MLEAC=2;MLEAF=1.00;MQ=44.00;QD=21.01;SOR=1.609	GT:AD:DP:GQ:PL	1/1:0,4:4:12:112,12,0
2R	25283554	.	T	C	107.28	.	AC=2;AF=1.00;AN=2;DP=9;ExcessHet=3.0103;FS=0.000;MLEAC=2;MLEAF=1.00;MQ=44.00;QD=30.86;SOR=2.833	GT:AD:DP:GQ:PL	1/1:0,3:3:9:135,9,0
2R	25283563	.	C	T	107.28	.	AC=2;AF=1.00;AN=2;DP=9;ExcessHet=3.0103;FS=0.000;MLEAC=2;MLEAF=1.00;MQ=44.00;QD=24.62;SOR=2.833	GT:AD:DP:GQ:PL	1/1:0,3:3:9:135,9,0
2R	25283588	.	T	C	63.28	.	AC=2;AF=1.00;AN=2;DP=10;ExcessHet=3.0103;FS=0.000;MLEAC=2;MLEAF=1.00;MQ=44.00;QD=21.09;SOR=2.833	GT:AD:DP:GQ:PL	1/1:0,3:3:9:91,9,0
2R	25284027	.	T	G	62.74	.	AC=2;AF=1.00;AN=2;DP=4;ExcessHet=3.0103;FS=0.000;MLEAC=2;MLEAF=1.00;MQ=40.20;QD=31.37;SOR=0.693	GT:AD:DP:GQ:PL	1/1:0,2:2:6:90,6,0
2R	25284035	.	C	T	62.74	.	AC=2;AF=1.00;AN=2;DP=4;ExcessHet=3.0103;FS=0.000;MLEAC=2;MLEAF=1.00;MQ=40.20;QD=31.37;SOR=0.693	GT:AD:DP:GQ:PL	1/1:0,2:2:6:90,6,0
2R	25285640	.	T	A	2004.77	.	AC=2;AF=1.00;AN=2;DP=68;ExcessHet=3.0103;FS=0.000;MLEAC=2;MLEAF=1.00;MQ=33.43;QD=29.92;SOR=2.636	GT:AD:DP:GQ:PL	1/1:0,67:67:99:2033,200,0
2R	25285651	.	C	T	37.77	.	AC=1;AF=0.500;AN=2;BaseQRankSum=-1.159;ClippingRankSum=0.000;DP=71;ExcessHet=3.0103;FS=0.000;MLEAC=1;MLEAF=0.500;MQ=33.35;MQRankSum=-1.242;QD=0.54;ReadPosRankSum=0.116;SOR=0.431	GT:AD:DP:GQ:PL	0/1:59,11:70:66:66,0,1523
2R	25285737	.	T	G	58.77	.	AC=1;AF=0.500;AN=2;BaseQRankSum=-0.592;ClippingRankSum=0.000;DP=62;ExcessHet=3.0103;FS=1.433;MLEAC=1;MLEAF=0.500;MQ=30.04;MQRankSum=1.496;QD=0.98;ReadPosRankSum=-1.463;SOR=0.368	GT:AD:DP:GQ:PL	0/1:49,11:60:87:87,0,1365
2R	25285747	.	A	G	129.77	.	AC=1;AF=0.500;AN=2;BaseQRankSum=1.121;ClippingRankSum=0.000;DP=62;ExcessHet=3.0103;FS=2.900;MLEAC=1;MLEAF=0.500;MQ=29.54;MQRankSum=-1.262;QD=2.16;ReadPosRankSum=1.615;SOR=1.267	GT:AD:DP:GQ:PL	0/1:47,13:60:99:158,0,1637
2R	25285772	.	G	A	942.77	.	AC=1;AF=0.500;AN=2;BaseQRankSum=-0.422;ClippingRankSum=0.000;DP=66;ExcessHet=3.0103;FS=9.297;MLEAC=1;MLEAF=0.500;MQ=30.01;MQRankSum=-2.186;QD=14.50;ReadPosRankSum=-0.393;SOR=1.843	GT:AD:DP:GQ:PL	0/1:29,36:65:99:971,0,595
2R	25285865	.	T	G	91.77	.	AC=1;AF=0.500;AN=2;BaseQRankSum=-2.557;ClippingRankSum=0.000;DP=144;ExcessHet=3.0103;FS=3.274;MLEAC=1;MLEAF=0.500;MQ=32.74;MQRankSum=-0.870;QD=0.64;ReadPosRankSum=-0.020;SOR=1.180	GT:AD:DP:GQ:PL	0/1:121,22:143:99:120,0,2876
2R	25286005	.	T	G	124.77	.	AC=1;AF=0.500;AN=2;BaseQRankSum=-1.704;ClippingRankSum=0.000;DP=123;ExcessHet=3.0103;FS=2.024;MLEAC=1;MLEAF=0.500;MQ=32.80;MQRankSum=-0.514;QD=1.06;ReadPosRankSum=-1.267;SOR=0.947	GT:AD:DP:GQ:PL	0/1:99,19:118:99:153,0,2391
2R	25286160	.	A	C	914.77	.	AC=1;AF=0.500;AN=2;BaseQRankSum=-3.147;ClippingRankSum=0.000;DP=121;ExcessHet=3.0103;FS=4.904;MLEAC=1;MLEAF=0.500;MQ=30.82;MQRankSum=0.175;QD=7.62;ReadPosRankSum=-0.612;SOR=0.292	GT:AD:DP:GQ:PL	0/1:78,42:120:99:943,0,1736
2R	25286264	.	AT	A	192.73	.	AC=1;AF=0.500;AN=2;BaseQRankSum=-0.377;ClippingRankSum=0.000;DP=31;ExcessHet=3.0103;FS=0.000;MLEAC=1;MLEAF=0.500;MQ=31.09;MQRankSum=-0.848;QD=6.42;ReadPosRankSum=0.453;SOR=0.307	GT:AD:DP:GQ:PL	0/1:19,11:30:99:230,0,441
2R	25286277	.	G	A	585.77	.	AC=2;AF=1.00;AN=2;DP=23;ExcessHet=3.0103;FS=0.000;MLEAC=2;MLEAF=1.00;MQ=29.75;QD=25.47;SOR=6.358	GT:AD:DP:GQ:PL	1/1:0,23:23:69:614,69,0
3L	43054	.	C	T	841.77	.	AC=2;AF=1.00;AN=2;DP=33;ExcessHet=3.0103;FS=0.000;MLEAC=2;MLEAF=1.00;MQ=44.00;QD=25.51;SOR=0.880	GT:AD:DP:GQ:PL	1/1:0,33:33:98:870,98,0
3L	51663	3L_51663_SNP	C	G	1347.77	.	AC=2;AF=1.00;AN=2;DB;DP=51;ExcessHet=3.0103;FS=0.000;MLEAC=2;MLEAF=1.00;MQ=43.94;QD=26.43;SOR=0.994	GT:AD:DP:GQ:PL	1/1:0,51:51:99:1376,153,0
3L	53690	.	G	A	241.77	.	AC=1;AF=0.500;AN=2;BaseQRankSum=-0.186;ClippingRankSum=0.000;DP=41;ExcessHet=3.0103;FS=92.686;MLEAC=1;MLEAF=0.500;MQ=38.88;MQRankSum=-3.310;QD=7.11;ReadPosRankSum=-5.105;SOR=5.545	GT:AD:DP:GQ:PL	0/1:19,15:34:99:270,0,1220
3L	53691	.	C	A	241.77	.	AC=1;AF=0.500;AN=2;BaseQRankSum=0.069;ClippingRankSum=0.000;DP=42;ExcessHet=3.0103;FS=95.116;MLEAC=1;MLEAF=0.500;MQ=38.84;MQRankSum=-3.238;QD=6.91;ReadPosRankSum=-4.719;SOR=5.545	GT:AD:DP:GQ:PL	0/1:20,15:35:99:270,0,1220
3L	53696	.	G	A	238.77	.	AC=1;AF=0.500;AN=2;BaseQRankSum=1.192;ClippingRankSum=0.000;DP=44;ExcessHet=3.0103;FS=97.457;MLEAC=1;MLEAF=0.500;MQ=39.09;MQRankSum=-3.350;QD=6.63;ReadPosRankSum=-5.128;SOR=5.545	GT:AD:DP:GQ:PL	0/1:21,15:36:99:267,0,1250
3L	56093	3L_56093_SNP	G	A	1611.77	.	AC=2;AF=1.00;AN=2;DB;DP=60;ExcessHet=3.0103;FS=0.000;MLEAC=2;MLEAF=1.00;MQ=43.71;QD=27.32;SOR=0.726	GT:AD:DP:GQ:PL	1/1:0,59:59:99:1640,177,0
3L	56254	3L_56254_SNP	A	T	1945.77	.	AC=2;AF=1.00;AN=2;DB;DP=72;ExcessHet=3.0103;FS=0.000;MLEAC=2;MLEAF=1.00;MQ=43.95;QD=27.02;SOR=1.073	GT:AD:DP:GQ:PL	1/1:0,72:72:99:1974,215,0
3L	57710	.	T	C	1680.77	.	AC=1;AF=0.500;AN=2;BaseQRankSum=1.558;ClippingRankSum=0.000;DP=129;ExcessHet=3.0103;FS=11.726;MLEAC=1;MLEAF=0.500;MQ=43.54;MQRankSum=-2.235;QD=13.13;ReadPosRankSum=-2.256;SOR=1.488	GT:AD:DP:GQ:PL	0/1:52,76:128:99:1709,0,1010
3L	57760	3L_57760_SNP	C	A	3525.77	.	AC=2;AF=1.00;AN=2;BaseQRankSum=0.102;ClippingRankSum=0.000;DB;DP=136;ExcessHet=3.0103;FS=2.982;MLEAC=2;MLEAF=1.00;MQ=43.63;MQRankSum=-0.380;QD=25.92;ReadPosRankSum=0.967;SOR=0.155	GT:AD:DP:GQ:PL	1/1:2,134:136:99:3554,368,0
3L	57795	3L_57795_SNP	G	A	3561.77	.	AC=2;AF=1.00;AN=2;DB;DP=126;ExcessHet=3.0103;FS=0.000;MLEAC=2;MLEAF=1.00;MQ=43.56;QD=28.27;SOR=0.758	GT:AD:DP:GQ:PL	1/1:0,126:126:99:3590,378,0
3L	58343	3L_58343_SNP	G	T	1615.77	.	AC=2;AF=1.00;AN=2;DB;DP=62;ExcessHet=3.0103;FS=0.000;MLEAC=2;MLEAF=1.00;MQ=43.97;QD=26.49;SOR=0.793	GT:AD:DP:GQ:PL	1/1:0,61:61:99:1644,183,0
3L	58940	.	A	C	1819.77	.	AC=2;AF=1.00;AN=2;BaseQRankSum=1.821;ClippingRankSum=0.000;DP=71;ExcessHet=3.0103;FS=0.000;MLEAC=2;MLEAF=1.00;MQ=44.00;MQRankSum=0.000;QD=26.37;ReadPosRankSum=2.122;SOR=0.247	GT:AD:DP:GQ:PL	1/1:1,68:69:99:1848,197,0
3L	59993	.	T	TACCCTTTTACTTACGGCGTATAAGAGCACTGGATTATTAAGCATCATTCTGGGGGCTGAACCACCCTAAATTCGATTTATTTTGTAATTTTAGTGCAATAAAATTATCAGCAGCCACATTCGAGGCACAAAGGAGGAAAATTGCGGCATCAGACAACGACTATGAATGAGTACGAAAACAAGTGCAAAGACCATAACTCATGCG	2429.73	.	AC=2;AF=1.00;AN=2;BaseQRankSum=-1.983;ClippingRankSum=0.000;DP=32;ExcessHet=3.0103;FS=7.412;MLEAC=2;MLEAF=1.00;MQ=41.23;MQRankSum=0.161;QD=38.67;ReadPosRankSum=-3.744;SOR=4.548	GT:AD:DP:GQ:PL	1/1:2,30:32:99:2467,147,0
3L	62499	.	ACTGCG	A	2382.73	.	AC=2;AF=1.00;AN=2;DP=55;ExcessHet=3.0103;FS=0.000;MLEAC=2;MLEAF=1.00;MQ=44.14;QD=26.23;SOR=0.884	GT:AD:DP:GQ:PL	1/1:0,55:55:99:2420,166,0
3L	66223	.	A	G	1163.77	.	AC=2;AF=1.00;AN=2;DP=43;ExcessHet=3.0103;FS=0.000;MLEAC=2;MLEAF=1.00;MQ=44.00;QD=27.06;SOR=1.455	GT:AD:DP:GQ:PL	1/1:0,43:43:99:1192,129,0
3L	70241	.	TGCACAAA	T	1355.25	.	AC=2;AF=1.00;AN=2;BaseQRankSum=-1.416;ClippingRankSum=0.000;DP=35;ExcessHet=3.0103;FS=0.000;MLEAC=2;MLEAF=1.00;MQ=42.23;MQRankSum=-0.481;QD=28.89;ReadPosRankSum=-1.582;SOR=0.446	GT:AD:DP:GQ:PL	1/1:1,33:34:9:1392,9,0
3L	71915	.	GGCATCCAAAACATAGACAAAAA	G	2753.73	.	AC=2;AF=1.00;AN=2;DP=62;ExcessHet=3.0103;FS=0.000;MLEAC=2;MLEAF=1.00;MQ=43.57;QD=26.24;SOR=1.329	GT:AD:DP:GQ:PL	1/1:0,62:62:99:2791,187,0
3L	76391	.	CTT	C	92.73	.	AC=1;AF=0.500;AN=2;BaseQRankSum=1.679;ClippingRankSum=0.000;DP=39;ExcessHet=3.0103;FS=9.890;MLEAC=1;MLEAF=0.500;MQ=42.55;MQRankSum=-0.674;QD=6.62;ReadPosRankSum=-0.689;SOR=2.526	GT:AD:DP:GQ:PL	0/1:7,7:14:36:130,0,36
3L	77940	.	C	CT	1515.73	.	AC=2;AF=1.00;AN=2;DP=64;ExcessHet=3.0103;FS=0.000;MLEAC=2;MLEAF=1.00;MQ=44.00;QD=24.06;SOR=0.933	GT:AD:DP:GQ:PL	1/1:0,63:63:99:1553,189,0
3L	79601	3L_79601_SNP	A	G	1603.77	.	AC=2;AF=1.00;AN=2;BaseQRankSum=1.076;ClippingRankSum=0.000;DB;DP=60;ExcessHet=3.0103;FS=0.000;MLEAC=2;MLEAF=1.00;MQ=44.00;MQRankSum=0.000;QD=26.73;ReadPosRankSum=-0.678;SOR=0.466	GT:AD:DP:GQ:PL	1/1:1,59:60:99:1632,153,0
3L	91653	3L_91653_SNP	T	G	1712.77	.	AC=2;AF=1.00;AN=2;DB;DP=64;ExcessHet=3.0103;FS=0.000;MLEAC=2;MLEAF=1.00;MQ=43.00;QD=27.19;SOR=0.859	GT:AD:DP:GQ:PL	1/1:0,63:63:99:1741,189,0
3L	92904	3L_92904_SNP	A	G	1922.77	.	AC=2;AF=1.00;AN=2;DB;DP=73;ExcessHet=3.0103;FS=0.000;MLEAC=2;MLEAF=1.00;MQ=43.89;QD=26.34;SOR=1.179	GT:AD:DP:GQ:PL	1/1:0,73:73:99:1951,218,0
3L	93098	3L_93098_SNP	A	G	1952.77	.	AC=2;AF=1.00;AN=2;DB;DP=73;ExcessHet=3.0103;FS=0.000;MLEAC=2;MLEAF=1.00;MQ=43.89;QD=26.75;SOR=0.898	GT:AD:DP:GQ:PL	1/1:0,73:73:99:1981,217,0
3L	94467	3L_94467_SNP	C	T	1757.77	.	AC=2;AF=1.00;AN=2;DB;DP=66;ExcessHet=3.0103;FS=0.000;MLEAC=2;MLEAF=1.00;MQ=43.94;QD=26.63;SOR=0.754	GT:AD:DP:GQ:PL	1/1:0,66:66:99:1786,198,0
3L	99110	.	ACCTCTAAAGAGTACCATG	A	2912.73	.	AC=2;AF=1.00;AN=2;DP=70;ExcessHet=3.0103;FS=0.000;MLEAC=2;MLEAF=1.00;MQ=43.96;QD=31.55;SOR=0.693	GT:AD:DP:GQ:PL	1/1:0,66:66:99:2950,199,0
3L	101459	.	A	G	403.77	.	AC=2;AF=1.00;AN=2;DP=17;ExcessHet=3.0103;FS=0.000;MLEAC=2;MLEAF=1.00;MQ=35.57;QD=23.75;SOR=5.784	GT:AD:DP:GQ:PL	1/1:0,17:17:51:432,51,0
3L	101477	.	T	C	310.77	.	AC=2;AF=1.00;AN=2;DP=13;ExcessHet=3.0103;FS=0.000;MLEAC=2;MLEAF=1.00;MQ=34.05;QD=23.91;SOR=5.283	GT:AD:DP:GQ:PL	1/1:0,13:13:39:339,39,0
3L	101508	.	C	T	266.80	.	AC=2;AF=1.00;AN=2;DP=7;ExcessHet=3.0103;FS=0.000;MLEAC=2;MLEAF=1.00;MQ=32.89;QD=33.14;SOR=4.174	GT:AD:DP:GQ:PL	1/1:0,7:7:21:295,21,0
3L	101513	.	TA	T	232.80	.	AC=2;AF=1.00;AN=2;DP=6;ExcessHet=3.0103;FS=0.000;MLEAC=2;MLEAF=1.00;MQ=34.47;QD=27.29;SOR=3.912	GT:AD:DP:GQ:PL	1/1:0,6:6:18:270,18,0
3L	101530	3L_101530_SNP	G	A	35.28	.	AC=2;AF=1.00;AN=2;DB;DP=3;ExcessHet=3.0103;FS=0.000;MLEAC=2;MLEAF=1.00;MQ=37.92;QD=11.76;SOR=2.833	GT:AD:DP:GQ:PL	1/1:0,3:3:9:63,9,0
3L	102858	.	A	T	81.03	.	AC=2;AF=1.00;AN=2;DP=4;ExcessHet=3.0103;FS=0.000;MLEAC=2;MLEAF=1.00;MQ=44.00;QD=20.26;SOR=0.693	GT:AD:DP:GQ:PL	1/1:0,4:4:12:109,12,0
3L	103415	.	T	C	804.77	.	AC=2;AF=1.00;AN=2;DP=31;ExcessHet=3.0103;FS=0.000;MLEAC=2;MLEAF=1.00;MQ=32.29;QD=25.96;SOR=5.486	GT:AD:DP:GQ:PL	1/1:0,31:31:93:833,93,0
3L	104811	3L_104811_SNP	A	G	1446.77	.	AC=2;AF=1.00;AN=2;DB;DP=55;ExcessHet=3.0103;FS=0.000;MLEAC=2;MLEAF=1.00;MQ=43.88;QD=26.30;SOR=0.804	GT:AD:DP:GQ:PL	1/1:0,55:55:99:1475,163,0
3L	105174	3L_105174_SNP	C	T	1681.77	.	AC=2;AF=1.00;AN=2;DB;DP=63;ExcessHet=3.0103;FS=0.000;MLEAC=2;MLEAF=1.00;MQ=44.00;QD=27.13;SOR=0.693	GT:AD:DP:GQ:PL	1/1:0,62:62:99:1710,186,0
3L	109002	.	TAGTAATCCATTGGATCGTAGATGTCA	T	2107.73	.	AC=2;AF=1.00;AN=2;DP=49;ExcessHet=3.0103;FS=0.000;MLEAC=2;MLEAF=1.00;MQ=43.39;QD=29.46;SOR=1.708	GT:AD:DP:GQ:PL	1/1:0,48:48:99:2145,144,0
3L	120918	.	TAATTTCCAATG	T	2604.73	.	AC=2;AF=1.00;AN=2;DP=60;ExcessHet=3.0103;FS=0.000;MLEAC=2;MLEAF=1.00;MQ=44.02;QD=31.28;SOR=0.796	GT:AD:DP:GQ:PL	1/1:0,59:59:99:2642,178,0
3L	122413	.	C	A	269.77	.	AC=1;AF=0.500;AN=2;BaseQRankSum=1.746;ClippingRankSum=0.000;DP=44;ExcessHet=3.0103;FS=2.926;MLEAC=1;MLEAF=0.500;MQ=44.00;MQRankSum=0.000;QD=6.42;ReadPosRankSum=-1.977;SOR=0.333	GT:AD:DP:GQ:PL	0/1:26,16:42:99:298,0,536
3L	123642	3L_123642_SNP	C	G	1581.77	.	AC=2;AF=1.00;AN=2;DB;DP=61;ExcessHet=3.0103;FS=0.000;MLEAC=2;MLEAF=1.00;MQ=43.95;QD=26.81;SOR=0.796	GT:AD:DP:GQ:PL	1/1:0,59:59:99:1610,175,0
3L	125363	.	T	C	1314.77	.	AC=2;AF=1.00;AN=2;DP=51;ExcessHet=3.0103;FS=0.000;MLEAC=2;MLEAF=1.00;MQ=43.96;QD=25.78;SOR=0.732	GT:AD:DP:GQ:PL	1/1:0,51:51:99:1343,151,0
3L	125494	3L_125494_SNP	A	G	1369.77	.	AC=2;AF=1.00;AN=2;DB;DP=52;ExcessHet=3.0103;FS=0.000;MLEAC=2;MLEAF=1.00;MQ=43.96;QD=26.34;SOR=1.036	GT:AD:DP:GQ:PL	1/1:0,52:52:99:1398,155,0
3L	127663	.	A	AAACCTGAAGCTAAGATCTCAGAAGTCGGGTTCGTCGCTAATGAAAATGGAAATTCATAACAAAAACTAAAACG	2479.73	.	AC=2;AF=1.00;AN=2;DP=31;ExcessHet=3.0103;FS=0.000;MLEAC=2;MLEAF=1.00;MQ=40.70;QD=29.27;SOR=1.255	GT:AD:DP:GQ:PL	1/1:0,29:29:99:2517,168,0
3L	127999	.	ATTCGATGAAGACGAATTGTAATT	A	2362.73	.	AC=2;AF=1.00;AN=2;DP=54;ExcessHet=3.0103;FS=0.000;MLEAC=2;MLEAF=1.00;MQ=41.05;QD=27.68;SOR=0.767	GT:AD:DP:GQ:PL	1/1:0,54:54:99:2400,163,0
3L	130091	.	C	CT	1135.73	.	AC=2;AF=1.00;AN=2;BaseQRankSum=-0.971;ClippingRankSum=0.000;DP=55;ExcessHet=3.0103;FS=0.000;MLEAC=2;MLEAF=1.00;MQ=44.00;MQRankSum=0.000;QD=21.84;ReadPosRankSum=1.568;SOR=0.849	GT:AD:DP:GQ:PL	1/1:1,51:52:99:1173,139,0
3L	130353	.	A	ATTTGTTGGT	3368.73	.	AC=2;AF=1.00;AN=2;DP=73;ExcessHet=3.0103;FS=0.000;MLEAC=2;MLEAF=1.00;MQ=43.84;QD=30.33;SOR=0.874	GT:AD:DP:GQ:PL	1/1:0,70:70:99:3406,231,0
3L	130910	3L_130910_SNP	T	C	1477.77	.	AC=2;AF=1.00;AN=2;DB;DP=54;ExcessHet=3.0103;FS=0.000;MLEAC=2;MLEAF=1.00;MQ=44.00;QD=27.37;SOR=1.697	GT:AD:DP:GQ:PL	1/1:0,54:54:99:1506,161,0
3L	131426	.	C	CCT	616.50	.	AC=2;AF=1.00;AN=2;BaseQRankSum=-0.366;ClippingRankSum=0.000;DP=33;ExcessHet=3.0103;FS=2.681;MLEAC=2;MLEAF=1.00;MQ=41.89;MQRankSum=-0.955;QD=21.26;ReadPosRankSum=-0.036;SOR=1.304	GT:AD:DP:GQ:PL	1/1:3,26:29:3:652,3,0
3L	132586	3L_132586_SNP	G	T	1777.77	.	AC=2;AF=1.00;AN=2;DB;DP=66;ExcessHet=3.0103;FS=0.000;MLEAC=2;MLEAF=1.00;MQ=43.90;QD=27.35;SOR=1.162	GT:AD:DP:GQ:PL	1/1:0,65:65:99:1806,195,0
3L	133225	.	C	CT,CTT	649.73	.	AC=1,1;AF=0.500,0.500;AN=2;BaseQRankSum=-0.735;ClippingRankSum=0.000;DP=38;ExcessHet=3.0103;FS=0.000;MLEAC=1,1;MLEAF=0.500,0.500;MQ=43.60;MQRankSum=3.935;QD=19.69;ReadPosRankSum=0.210;SOR=0.337	GT:AD:DP:GQ:PL	1/2:1,20,12:33:99:687,235,169,287,0,234
3L	134436	.	C	A	2959.77	.	AC=2;AF=1.00;AN=2;DP=67;ExcessHet=3.0103;FS=0.000;MLEAC=2;MLEAF=1.00;MQ=44.00;QD=30.63;SOR=0.886	GT:AD:DP:GQ:PL	1/1:0,66:66:99:2988,202,0
3L	134440	.	C	T	2992.77	.	AC=2;AF=1.00;AN=2;DP=68;ExcessHet=3.0103;FS=0.000;MLEAC=2;MLEAF=1.00;MQ=44.00;QD=29.62;SOR=0.917	GT:AD:DP:GQ:PL	1/1:0,67:67:99:3021,205,0
3L	134775	3L_134775_SNP	C	T	1499.77	.	AC=2;AF=1.00;AN=2;DB;DP=55;ExcessHet=3.0103;FS=0.000;MLEAC=2;MLEAF=1.00;MQ=44.00;QD=27.77;SOR=1.022	GT:AD:DP:GQ:PL	1/1:0,54:54:99:1528,162,0
3L	137301	3L_137301_SNP	T	G	1296.77	.	AC=2;AF=1.00;AN=2;DB;DP=50;ExcessHet=3.0103;FS=0.000;MLEAC=2;MLEAF=1.00;MQ=44.00;QD=25.94;SOR=0.859	GT:AD:DP:GQ:PL	1/1:0,50:50:99:1325,149,0
3L	139936	.	GT	G	804.73	.	AC=2;AF=1.00;AN=2;BaseQRankSum=1.779;ClippingRankSum=0.000;DP=55;ExcessHet=3.0103;FS=0.000;MLEAC=2;MLEAF=1.00;MQ=43.28;MQRankSum=-0.435;QD=17.49;ReadPosRankSum=0.339;SOR=0.292	GT:AD:DP:GQ:PL	1/1:1,45:46:99:842,116,0
3L	140270	.	TTTTTTTGTTACATTTTGCTGCGCAACAAA	T	2328.73	.	AC=2;AF=1.00;AN=2;DP=57;ExcessHet=3.0103;FS=0.000;MLEAC=2;MLEAF=1.00;MQ=43.66;QD=33.95;SOR=1.287	GT:AD:DP:GQ:PL	1/1:0,53:53:99:2366,160,0
3L	140378	.	A	T	1268.77	.	AC=2;AF=1.00;AN=2;DP=46;ExcessHet=3.0103;FS=0.000;MLEAC=2;MLEAF=1.00;MQ=43.96;QD=27.58;SOR=1.329	GT:AD:DP:GQ:PL	1/1:0,46:46:99:1297,138,0
3L	141407	.	C	CA	219.73	.	AC=1;AF=0.500;AN=2;BaseQRankSum=-0.953;ClippingRankSum=0.000;DP=40;ExcessHet=3.0103;FS=7.858;MLEAC=1;MLEAF=0.500;MQ=44.07;MQRankSum=0.000;QD=7.58;ReadPosRankSum=-0.913;SOR=3.312	GT:AD:DP:GQ:PL	0/1:10,19:29:66:257,0,66
3L	145702	.	C	CGATTGCCAA	1821.73	.	AC=2;AF=1.00;AN=2;BaseQRankSum=-0.677;ClippingRankSum=0.000;DP=45;ExcessHet=3.0103;FS=16.956;MLEAC=2;MLEAF=1.00;MQ=40.17;MQRankSum=-0.514;QD=34.42;ReadPosRankSum=3.054;SOR=2.204	GT:AD:DP:GQ:PL	1/1:3,42:45:99:1859,120,0
3L	145704	.	T	TAGCGATTATCAACTATAGCTAG	1821.73	.	AC=2;AF=1.00;AN=2;DP=36;ExcessHet=3.0103;FS=0.000;MLEAC=2;MLEAF=1.00;MQ=39.76;QD=27.72;SOR=2.432	GT:AD:DP:GQ:PL	1/1:0,36:36:99:1859,120,0
3L	145708	.	T	TTACTTTAGGGAATCTAAACATTAAAACAAATTGTAAGTTTCAAATTTAAAATTAAAAAGTTTTTAGTTTTATATTCACCAATAAGAATATATTTTGATTTTAATTTATTTCGTCTGTGTTTGGTAAACTGCTCATG	3326.73	.	AC=2;AF=1.00;AN=2;DP=30;ExcessHet=3.0103;FS=0.000;MLEAC=2;MLEAF=1.00;MQ=38.92;QD=24.65;SOR=2.621	GT:AD:DP:GQ:PL	1/1:0,30:30:99:3364,210,0
3L	149723	3L_149723_SNP	T	A	1349.77	.	AC=2;AF=1.00;AN=2;DB;DP=52;ExcessHet=3.0103;FS=0.000;MLEAC=2;MLEAF=1.00;MQ=43.52;QD=27.00;SOR=0.693	GT:AD:DP:GQ:PL	1/1:0,50:50:99:1378,150,0
3L	159088	3L_159088_SNP	C	G	1551.77	.	AC=2;AF=1.00;AN=2;DB;DP=60;ExcessHet=3.0103;FS=0.000;MLEAC=2;MLEAF=1.00;MQ=43.97;QD=25.86;SOR=0.906	GT:AD:DP:GQ:PL	1/1:0,60:60:99:1580,179,0
3L	162493	3L_162493_SNP	T	C	1426.77	.	AC=2;AF=1.00;AN=2;DB;DP=52;ExcessHet=3.0103;FS=0.000;MLEAC=2;MLEAF=1.00;MQ=44.00;QD=27.44;SOR=1.244	GT:AD:DP:GQ:PL	1/1:0,52:52:99:1455,156,0
3L	163904	3L_163904_SNP	C	A	1554.77	.	AC=2;AF=1.00;AN=2;BaseQRankSum=0.874;ClippingRankSum=0.000;DB;DP=61;ExcessHet=3.0103;FS=0.000;MLEAC=2;MLEAF=1.00;MQ=43.91;MQRankSum=-0.093;QD=25.91;ReadPosRankSum=-0.654;SOR=0.298	GT:AD:DP:GQ:PL	1/1:1,59:60:99:1583,153,0
3L	164023	3L_164023_SNP	G	C	1513.77	.	AC=2;AF=1.00;AN=2;DB;DP=57;ExcessHet=3.0103;FS=0.000;MLEAC=2;MLEAF=1.00;MQ=43.49;QD=26.56;SOR=1.453	GT:AD:DP:GQ:PL	1/1:0,57:57:99:1542,170,0
3L	164784	.	C	A	1870.77	.	AC=2;AF=1.00;AN=2;DP=69;ExcessHet=3.0103;FS=0.000;MLEAC=2;MLEAF=1.00;MQ=43.97;QD=27.11;SOR=0.722	GT:AD:DP:GQ:PL	1/1:0,69:69:99:1899,206,0
3L	167629	.	GTCCTATGATT	G	1406.73	.	AC=1;AF=0.500;AN=2;BaseQRankSum=-0.117;ClippingRankSum=0.000;DP=57;ExcessHet=3.0103;FS=2.412;MLEAC=1;MLEAF=0.500;MQ=44.58;MQRankSum=1.337;QD=25.12;ReadPosRankSum=0.515;SOR=1.209	GT:AD:DP:GQ:PL	0/1:20,36:56:99:1444,0,1788
3L	168766	3L_168766_SNP	A	C	1069.77	.	AC=2;AF=1.00;AN=2;DB;DP=41;ExcessHet=3.0103;FS=0.000;MLEAC=2;MLEAF=1.00;MQ=43.73;QD=26.09;SOR=0.843	GT:AD:DP:GQ:PL	1/1:0,41:41:99:1098,122,0
3L	169618	.	GGCAA	G	2863.73	.	AC=2;AF=1.00;AN=2;DP=67;ExcessHet=3.0103;FS=0.000;MLEAC=2;MLEAF=1.00;MQ=44.22;QD=31.87;SOR=0.723	GT:AD:DP:GQ:PL	1/1:0,65:65:99:2901,196,0
3L	176565	3L_176565_SNP	A	T	2356.77	.	AC=2;AF=1.00;AN=2;DB;DP=53;ExcessHet=3.0103;FS=0.000;MLEAC=2;MLEAF=1.00;MQ=44.00;QD=28.38;SOR=0.808	GT:AD:DP:GQ:PL	1/1:0,53:53:99:2385,160,0
3L	176566	3L_176566_SNP	C	A	2356.77	.	AC=2;AF=1.00;AN=2;DB;DP=53;ExcessHet=3.0103;FS=0.000;MLEAC=2;MLEAF=1.00;MQ=44.00;QD=30.36;SOR=0.808	GT:AD:DP:GQ:PL	1/1:0,53:53:99:2385,160,0
3L	180826	.	C	T	1754.77	.	AC=2;AF=1.00;AN=2;DP=66;ExcessHet=3.0103;FS=0.000;MLEAC=2;MLEAF=1.00;MQ=44.00;QD=26.59;SOR=0.818	GT:AD:DP:GQ:PL	1/1:0,66:66:99:1783,197,0
3L	185999	3L_185999_SNP	C	A	1737.77	.	AC=2;AF=1.00;AN=2;DB;DP=63;ExcessHet=3.0103;FS=0.000;MLEAC=2;MLEAF=1.00;MQ=44.00;QD=27.58;SOR=0.859	GT:AD:DP:GQ:PL	1/1:0,63:63:99:1766,188,0
3L	194739	3L_194739_SNP	C	A	1246.77	.	AC=2;AF=1.00;AN=2;DB;DP=47;ExcessHet=3.0103;FS=0.000;MLEAC=2;MLEAF=1.00;MQ=44.00;QD=26.53;SOR=1.251	GT:AD:DP:GQ:PL	1/1:0,47:47:99:1275,141,0
3L	210372	3L_210372_SNP	T	C	1276.77	.	AC=2;AF=1.00;AN=2;DB;DP=46;ExcessHet=3.0103;FS=0.000;MLEAC=2;MLEAF=1.00;MQ=43.87;QD=27.76;SOR=1.203	GT:AD:DP:GQ:PL	1/1:0,46:46:99:1305,138,0
3L	211702	3L_211702_SNP	T	C	1460.77	.	AC=2;AF=1.00;AN=2;DB;DP=55;ExcessHet=3.0103;FS=0.000;MLEAC=2;MLEAF=1.00;MQ=44.00;QD=27.05;SOR=0.767	GT:AD:DP:GQ:PL	1/1:0,54:54:99:1489,162,0
3L	216096	3L_216096_SNP	A	G	1307.77	.	AC=2;AF=1.00;AN=2;DB;DP=50;ExcessHet=3.0103;FS=0.000;MLEAC=2;MLEAF=1.00;MQ=44.00;QD=26.16;SOR=0.952	GT:AD:DP:GQ:PL	1/1:0,50:50:99:1336,150,0
3L	222020	3L_222020_SNP	G	A	913.77	.	AC=2;AF=1.00;AN=2;BaseQRankSum=1.793;ClippingRankSum=0.000;DB;DP=37;ExcessHet=3.0103;FS=3.136;MLEAC=2;MLEAF=1.00;MQ=43.61;MQRankSum=-0.123;QD=26.11;ReadPosRankSum=-0.685;SOR=0.405	GT:AD:DP:GQ:PL	1/1:1,34:35:97:942,97,0
3L	224689	.	A	G	1207.77	.	AC=2;AF=1.00;AN=2;BaseQRankSum=2.064;ClippingRankSum=0.000;DP=49;ExcessHet=3.0103;FS=0.000;MLEAC=2;MLEAF=1.00;MQ=43.96;MQRankSum=-0.103;QD=24.65;ReadPosRankSum=2.439;SOR=1.132	GT:AD:DP:GQ:PL	1/1:2,47:49:97:1236,97,0
3L	225221	.	C	T	1560.77	.	AC=2;AF=1.00;AN=2;DP=58;ExcessHet=3.0103;FS=0.000;MLEAC=2;MLEAF=1.00;MQ=44.00;QD=26.91;SOR=1.085	GT:AD:DP:GQ:PL	1/1:0,58:58:99:1589,174,0
3L	225309	.	G	T	1335.77	.	AC=2;AF=1.00;AN=2;DP=52;ExcessHet=3.0103;FS=0.000;MLEAC=2;MLEAF=1.00;MQ=44.00;QD=26.19;SOR=0.994	GT:AD:DP:GQ:PL	1/1:0,51:51:99:1364,152,0
3L	227334	.	GA	G	1510.73	.	AC=2;AF=1.00;AN=2;DP=63;ExcessHet=3.0103;FS=0.000;MLEAC=2;MLEAF=1.00;MQ=44.00;QD=24.37;SOR=1.234	GT:AD:DP:GQ:PL	1/1:0,62:62:99:1548,186,0
3L	252270	3L_252270_SNP	G	A	1625.77	.	AC=2;AF=1.00;AN=2;DB;DP=61;ExcessHet=3.0103;FS=0.000;MLEAC=2;MLEAF=1.00;MQ=43.97;QD=27.10;SOR=1.071	GT:AD:DP:GQ:PL	1/1:0,60:60:99:1654,180,0
3L	257265	.	T	G	1371.77	.	AC=2;AF=1.00;AN=2;DP=53;ExcessHet=3.0103;FS=0.000;MLEAC=2;MLEAF=1.00;MQ=43.66;QD=25.88;SOR=0.730	GT:AD:DP:GQ:PL	1/1:0,53:53:99:1400,158,0
3L	258086	3L_258086_SNP	A	G	1259.77	.	AC=2;AF=1.00;AN=2;DB;DP=48;ExcessHet=3.0103;FS=0.000;MLEAC=2;MLEAF=1.00;MQ=43.88;QD=26.25;SOR=0.776	GT:AD:DP:GQ:PL	1/1:0,48:48:99:1288,144,0
3L	258407	.	TA	T	982.73	.	AC=2;AF=1.00;AN=2;DP=51;ExcessHet=3.0103;FS=0.000;MLEAC=2;MLEAF=1.00;MQ=44.00;QD=20.91;SOR=0.919	GT:AD:DP:GQ:PL	1/1:0,47:47:99:1020,140,0
3L	262955	.	G	A	1484.77	.	AC=2;AF=1.00;AN=2;DP=58;ExcessHet=3.0103;FS=0.000;MLEAC=2;MLEAF=1.00;MQ=43.90;QD=26.51;SOR=1.412	GT:AD:DP:GQ:PL	1/1:0,56:56:99:1513,167,0
3L	263850	.	A	T	1163.77	.	AC=2;AF=1.00;AN=2;DP=46;ExcessHet=3.0103;FS=0.000;MLEAC=2;MLEAF=1.00;MQ=44.00;QD=25.86;SOR=1.038	GT:AD:DP:GQ:PL	1/1:0,45:45:99:1192,134,0
3L	270307	3L_270307_SNP	G	T	1582.77	.	AC=2;AF=1.00;AN=2;DB;DP=59;ExcessHet=3.0103;FS=0.000;MLEAC=2;MLEAF=1.00;MQ=43.95;QD=26.83;SOR=0.796	GT:AD:DP:GQ:PL	1/1:0,59:59:99:1611,177,0
3L	271724	3L_271724_SNP	T	C	1273.77	.	AC=2;AF=1.00;AN=2;DB;DP=51;ExcessHet=3.0103;FS=0.000;MLEAC=2;MLEAF=1.00;MQ=43.89;QD=26.00;SOR=1.225	GT:AD:DP:GQ:PL	1/1:0,49:49:99:1302,146,0
3L	273128	3L_273128_SNP	T	A	780.77	.	AC=2;AF=1.00;AN=2;DB;DP=31;ExcessHet=3.0103;FS=0.000;MLEAC=2;MLEAF=1.00;MQ=44.00;QD=26.03;SOR=1.329	GT:AD:DP:GQ:PL	1/1:0,30:30:89:809,89,0
3L	273240	.	A	G	1233.77	.	AC=2;AF=1.00;AN=2;DP=46;ExcessHet=3.0103;FS=0.000;MLEAC=2;MLEAF=1.00;MQ=44.00;QD=26.82;SOR=0.874	GT:AD:DP:GQ:PL	1/1:0,46:46:99:1262,138,0
3L	274876	.	A	G	1698.77	.	AC=2;AF=1.00;AN=2;DP=64;ExcessHet=3.0103;FS=0.000;MLEAC=2;MLEAF=1.00;MQ=43.91;QD=26.54;SOR=0.966	GT:AD:DP:GQ:PL	1/1:0,64:64:99:1727,190,0
3L	276504	3L_276504_SNP	A	G	1411.77	.	AC=2;AF=1.00;AN=2;DB;DP=55;ExcessHet=3.0103;FS=0.000;MLEAC=2;MLEAF=1.00;MQ=43.93;QD=26.14;SOR=0.846	GT:AD:DP:GQ:PL	1/1:0,54:54:99:1440,161,0
3L	280930	3L_280930_SNP	C	A	1441.77	.	AC=2;AF=1.00;AN=2;DB;DP=53;ExcessHet=3.0103;FS=0.000;MLEAC=2;MLEAF=1.00;MQ=43.93;QD=27.73;SOR=0.853	GT:AD:DP:GQ:PL	1/1:0,52:52:99:1470,156,0
3L	281027	3L_281027_SNP	C	A	2732.77	.	AC=2;AF=1.00;AN=2;DB;DP=65;ExcessHet=3.0103;FS=0.000;MLEAC=2;MLEAF=1.00;MQ=43.97;QD=27.42;SOR=1.010	GT:AD:DP:GQ:PL	1/1:0,63:63:99:2761,190,0
3L	281035	3L_281035_SNP	T	C	2634.77	.	AC=2;AF=1.00;AN=2;DB;DP=62;ExcessHet=3.0103;FS=0.000;MLEAC=2;MLEAF=1.00;MQ=43.97;QD=32.55;SOR=0.906	GT:AD:DP:GQ:PL	1/1:0,60:60:99:2663,181,0
3L	282246	3L_282246_SNP	A	G	1017.77	.	AC=2;AF=1.00;AN=2;DB;DP=39;ExcessHet=3.0103;FS=0.000;MLEAC=2;MLEAF=1.00;MQ=44.00;QD=26.10;SOR=1.236	GT:AD:DP:GQ:PL	1/1:0,39:39:99:1046,116,0
3L	283283	3L_283283_SNP	T	G	1402.77	.	AC=2;AF=1.00;AN=2;DB;DP=53;ExcessHet=3.0103;FS=0.000;MLEAC=2;MLEAF=1.00;MQ=44.00;QD=26.47;SOR=0.808	GT:AD:DP:GQ:PL	1/1:0,53:53:99:1431,159,0
3L	283623	3L_283623_SNP	A	C	1422.77	.	AC=2;AF=1.00;AN=2;DB;DP=55;ExcessHet=3.0103;FS=0.000;MLEAC=2;MLEAF=1.00;MQ=44.00;QD=26.35;SOR=0.931	GT:AD:DP:GQ:PL	1/1:0,54:54:99:1451,162,0
3L	284193	3L_284193_SNP	T	C	1361.77	.	AC=2;AF=1.00;AN=2;BaseQRankSum=-1.468;ClippingRankSum=0.000;DB;DP=54;ExcessHet=3.0103;FS=3.345;MLEAC=2;MLEAF=1.00;MQ=43.96;MQRankSum=0.000;QD=25.22;ReadPosRankSum=-0.650;SOR=0.525	GT:AD:DP:GQ:PL	1/1:1,53:54:99:1390,132,0
3L	284231	3L_284231_SNP	C	T	1227.77	.	AC=2;AF=1.00;AN=2;BaseQRankSum=-1.165;ClippingRankSum=0.000;DB;DP=50;ExcessHet=3.0103;FS=3.195;MLEAC=2;MLEAF=1.00;MQ=44.00;MQRankSum=0.000;QD=25.58;ReadPosRankSum=-0.646;SOR=0.424	GT:AD:DP:GQ:PL	1/1:1,47:48:99:1256,115,0
3L	284544	.	C	CCGTCCA	1696.73	.	AC=2;AF=1.00;AN=2;DP=45;ExcessHet=3.0103;FS=0.000;MLEAC=2;MLEAF=1.00;MQ=43.91;QD=29.48;SOR=0.914	GT:AD:DP:GQ:PL	1/1:0,38:38:99:1734,117,0
3L	284583	.	CCT	C	2067.73	.	AC=2;AF=1.00;AN=2;DP=47;ExcessHet=3.0103;FS=0.000;MLEAC=2;MLEAF=1.00;MQ=43.92;QD=26.90;SOR=0.823	GT:AD:DP:GQ:PL	1/1:0,47:47:99:2105,141,0
3L	284589	.	CTCT	C	2096.73	.	AC=2;AF=1.00;AN=2;DP=48;ExcessHet=3.0103;FS=0.000;MLEAC=2;MLEAF=1.00;MQ=43.92;QD=27.45;SOR=0.776	GT:AD:DP:GQ:PL	1/1:0,48:48:99:2134,145,0
3L	285305	.	G	C	626.77	.	AC=2;AF=1.00;AN=2;DP=24;ExcessHet=3.0103;FS=0.000;MLEAC=2;MLEAF=1.00;MQ=43.20;QD=26.12;SOR=0.859	GT:AD:DP:GQ:PL	1/1:0,24:24:72:655,72,0
3L	285821	3L_285821_SNP	C	T	1628.77	.	AC=2;AF=1.00;AN=2;BaseQRankSum=1.292;ClippingRankSum=0.000;DB;DP=61;ExcessHet=3.0103;FS=4.559;MLEAC=2;MLEAF=1.00;MQ=43.97;MQRankSum=0.000;QD=27.15;ReadPosRankSum=-0.774;SOR=1.355	GT:AD:DP:GQ:PL	1/1:1,59:60:99:1657,153,0
3L	286049	3L_286049_SNP	A	C	1257.77	.	AC=2;AF=1.00;AN=2;DB;DP=50;ExcessHet=3.0103;FS=0.000;MLEAC=2;MLEAF=1.00;MQ=44.00;QD=25.67;SOR=0.909	GT:AD:DP:GQ:PL	1/1:0,49:49:99:1286,146,0
3L	287322	3L_287322_SNP	A	G	1030.77	.	AC=2;AF=1.00;AN=2;DB;DP=39;ExcessHet=3.0103;FS=0.000;MLEAC=2;MLEAF=1.00;MQ=43.95;QD=26.43;SOR=0.850	GT:AD:DP:GQ:PL	1/1:0,39:39:99:1059,117,0
3L	290390	.	T	C	1433.77	.	AC=2;AF=1.00;AN=2;DP=53;ExcessHet=3.0103;FS=0.000;MLEAC=2;MLEAF=1.00;MQ=43.85;QD=27.05;SOR=0.981	GT:AD:DP:GQ:PL	1/1:0,53:53:99:1462,159,0
3L	291422	3L_291422_SNP	G	A	1413.77	.	AC=2;AF=1.00;AN=2;DB;DP=53;ExcessHet=3.0103;FS=0.000;MLEAC=2;MLEAF=1.00;MQ=43.93;QD=27.19;SOR=0.853	GT:AD:DP:GQ:PL	1/1:0,52:52:99:1442,156,0
3L	291511	3L_291511_SNP	G	C	1506.77	.	AC=2;AF=1.00;AN=2;BaseQRankSum=1.789;ClippingRankSum=0.000;DB;DP=65;ExcessHet=3.0103;FS=0.000;MLEAC=2;MLEAF=1.00;MQ=43.97;MQRankSum=0.000;QD=23.54;ReadPosRankSum=1.149;SOR=0.446	GT:AD:DP:GQ:PL	1/1:1,63:64:99:1535,178,0
3L	293833	.	C	CG	1528.73	.	AC=2;AF=1.00;AN=2;DP=61;ExcessHet=3.0103;FS=0.000;MLEAC=2;MLEAF=1.00;MQ=43.54;QD=27.30;SOR=1.101	GT:AD:DP:GQ:PL	1/1:0,56:56:99:1566,171,0
3L	293913	3L_293913_SNP	C	T	1742.77	.	AC=2;AF=1.00;AN=2;DB;DP=64;ExcessHet=3.0103;FS=0.000;MLEAC=2;MLEAF=1.00;MQ=43.97;QD=27.66;SOR=0.933	GT:AD:DP:GQ:PL	1/1:0,63:63:99:1771,189,0
3L	296056	3L_296056_SNP	A	G	1694.77	.	AC=2;AF=1.00;AN=2;DB;DP=63;ExcessHet=3.0103;FS=0.000;MLEAC=2;MLEAF=1.00;MQ=44.00;QD=26.90;SOR=1.270	GT:AD:DP:GQ:PL	1/1:0,63:63:99:1723,189,0
3L	296832	.	T	A	1547.77	.	AC=2;AF=1.00;AN=2;DP=58;ExcessHet=3.0103;FS=0.000;MLEAC=2;MLEAF=1.00;MQ=43.93;QD=26.69;SOR=0.762	GT:AD:DP:GQ:PL	1/1:0,58:58:99:1576,173,0
3L	297191	3L_297191_SNP	C	T	1456.77	.	AC=2;AF=1.00;AN=2;DB;DP=53;ExcessHet=3.0103;FS=0.000;MLEAC=2;MLEAF=1.00;MQ=43.93;QD=28.01;SOR=1.136	GT:AD:DP:GQ:PL	1/1:0,52:52:99:1485,156,0
3L	297579	.	A	AT	2446.73	.	AC=2;AF=1.00;AN=2;DP=54;ExcessHet=3.0103;FS=0.000;MLEAC=2;MLEAF=1.00;MQ=43.95;QD=32.34;SOR=1.524	GT:AD:DP:GQ:PL	1/1:0,53:53:99:2484,168,0
3L	297580	.	A	AAACATT	2445.73	.	AC=2;AF=1.00;AN=2;DP=53;ExcessHet=3.0103;FS=0.000;MLEAC=2;MLEAF=1.00;MQ=43.95;QD=28.04;SOR=1.524	GT:AD:DP:GQ:PL	1/1:0,53:53:99:2483,168,0
3L	297975	3L_297975_SNP	A	G	1143.77	.	AC=2;AF=1.00;AN=2;DB;DP=43;ExcessHet=3.0103;FS=0.000;MLEAC=2;MLEAF=1.00;MQ=43.95;QD=26.60;SOR=0.941	GT:AD:DP:GQ:PL	1/1:0,43:43:99:1172,128,0
3L	298596	3L_298596_SNP	G	A	1596.77	.	AC=2;AF=1.00;AN=2;DB;DP=58;ExcessHet=3.0103;FS=0.000;MLEAC=2;MLEAF=1.00;MQ=44.00;QD=27.53;SOR=0.762	GT:AD:DP:GQ:PL	1/1:0,58:58:99:1625,174,0
3L	298830	3L_298830_SNP	A	G	1478.77	.	AC=2;AF=1.00;AN=2;DB;DP=55;ExcessHet=3.0103;FS=0.000;MLEAC=2;MLEAF=1.00;MQ=43.76;QD=26.89;SOR=0.884	GT:AD:DP:GQ:PL	1/1:0,55:55:99:1507,164,0
3L	299023	3L_299023_SNP	G	A	1640.77	.	AC=2;AF=1.00;AN=2;DB;DP=63;ExcessHet=3.0103;FS=0.000;MLEAC=2;MLEAF=1.00;MQ=43.94;QD=26.04;SOR=0.859	GT:AD:DP:GQ:PL	1/1:0,63:63:99:1669,188,0
3L	299438	3L_299438_SNP	A	G	1590.77	.	AC=2;AF=1.00;AN=2;DB;DP=62;ExcessHet=3.0103;FS=0.000;MLEAC=2;MLEAF=1.00;MQ=43.91;QD=26.08;SOR=0.865	GT:AD:DP:GQ:PL	1/1:0,61:61:99:1619,182,0
3L	299458	3L_299458_SNP	A	G	1583.77	.	AC=2;AF=1.00;AN=2;DB;DP=59;ExcessHet=3.0103;FS=0.000;MLEAC=2;MLEAF=1.00;MQ=43.87;QD=26.84;SOR=1.123	GT:AD:DP:GQ:PL	1/1:0,59:59:99:1612,176,0
3L	299525	3L_299525_SNP	G	C	1272.77	.	AC=2;AF=1.00;AN=2;DB;DP=49;ExcessHet=3.0103;FS=0.000;MLEAC=2;MLEAF=1.00;MQ=43.96;QD=26.52;SOR=1.179	GT:AD:DP:GQ:PL	1/1:0,48:48:99:1301,144,0
3L	299536	3L_299536_SNP	C	T	1382.77	.	AC=2;AF=1.00;AN=2;DB;DP=51;ExcessHet=3.0103;FS=0.000;MLEAC=2;MLEAF=1.00;MQ=43.96;QD=27.11;SOR=0.994	GT:AD:DP:GQ:PL	1/1:0,51:51:99:1411,153,0
3L	299547	3L_299547_SNP	G	A	1411.77	.	AC=2;AF=1.00;AN=2;DB;DP=52;ExcessHet=3.0103;FS=0.000;MLEAC=2;MLEAF=1.00;MQ=43.96;QD=27.15;SOR=0.941	GT:AD:DP:GQ:PL	1/1:0,52:52:99:1440,156,0
3L	299567	.	T	A	1351.77	.	AC=2;AF=1.00;AN=2;DP=51;ExcessHet=3.0103;FS=0.000;MLEAC=2;MLEAF=1.00;MQ=43.96;QD=26.51;SOR=0.994	GT:AD:DP:GQ:PL	1/1:0,51:51:99:1380,152,0
3L	299716	3L_299716_SNP	G	T	1625.77	.	AC=2;AF=1.00;AN=2;BaseQRankSum=1.843;ClippingRankSum=0.000;DB;DP=62;ExcessHet=3.0103;FS=0.000;MLEAC=2;MLEAF=1.00;MQ=43.97;MQRankSum=0.000;QD=26.22;ReadPosRankSum=-0.420;SOR=0.330	GT:AD:DP:GQ:PL	1/1:1,61:62:99:1654,176,0
3L	299750	3L_299750_SNP	G	C	1454.77	.	AC=2;AF=1.00;AN=2;DB;DP=56;ExcessHet=3.0103;FS=0.000;MLEAC=2;MLEAF=1.00;MQ=43.97;QD=25.98;SOR=1.009	GT:AD:DP:GQ:PL	1/1:0,56:56:99:1483,166,0
3L	299838	3L_299838_SNP	C	T	1158.77	.	AC=2;AF=1.00;AN=2;DB;DP=43;ExcessHet=3.0103;FS=0.000;MLEAC=2;MLEAF=1.00;MQ=44.00;QD=27.59;SOR=1.259	GT:AD:DP:GQ:PL	1/1:0,42:42:99:1187,126,0
3L	299954	3L_299954_SNP	T	C	1471.77	.	AC=2;AF=1.00;AN=2;DB;DP=57;ExcessHet=3.0103;FS=0.000;MLEAC=2;MLEAF=1.00;MQ=44.00;QD=26.28;SOR=0.765	GT:AD:DP:GQ:PL	1/1:0,56:56:99:1500,167,0
3L	300355	3L_300355_SNP	A	G	1600.77	.	AC=2;AF=1.00;AN=2;DB;DP=36;ExcessHet=3.0103;FS=0.000;MLEAC=2;MLEAF=1.00;MQ=44.00;QD=32.08;SOR=2.432	GT:AD:DP:GQ:PL	1/1:0,36:36:99:1629,111,0
3L	300357	3L_300357_SNP	C	G	1600.77	.	AC=2;AF=1.00;AN=2;DB;DP=37;ExcessHet=3.0103;FS=0.000;MLEAC=2;MLEAF=1.00;MQ=44.00;QD=33.62;SOR=2.494	GT:AD:DP:GQ:PL	1/1:0,37:37:99:1629,111,0
3L	301147	.	A	C	795.77	.	AC=2;AF=1.00;AN=2;DP=32;ExcessHet=3.0103;FS=0.000;MLEAC=2;MLEAF=1.00;MQ=43.91;QD=25.67;SOR=1.402	GT:AD:DP:GQ:PL	1/1:0,31:31:92:824,92,0
3L	301224	3L_301224_SNP	A	C	945.77	.	AC=2;AF=1.00;AN=2;DB;DP=37;ExcessHet=3.0103;FS=0.000;MLEAC=2;MLEAF=1.00;MQ=44.00;QD=26.27;SOR=0.804	GT:AD:DP:GQ:PL	1/1:0,36:36:99:974,107,0
3L	301503	3L_301503_SNP	T	C	1403.77	.	AC=2;AF=1.00;AN=2;DB;DP=55;ExcessHet=3.0103;FS=0.000;MLEAC=2;MLEAF=1.00;MQ=44.00;QD=25.52;SOR=0.729	GT:AD:DP:GQ:PL	1/1:0,55:55:99:1432,163,0
3L	301777	3L_301777_SNP	C	T	1179.77	.	AC=2;AF=1.00;AN=2;DB;DP=47;ExcessHet=3.0103;FS=0.000;MLEAC=2;MLEAF=1.00;MQ=44.00;QD=25.10;SOR=0.823	GT:AD:DP:GQ:PL	1/1:0,47:47:99:1208,139,0
3L	301819	3L_301819_SNP	T	A	1309.77	.	AC=2;AF=1.00;AN=2;DB;DP=49;ExcessHet=3.0103;FS=0.000;MLEAC=2;MLEAF=1.00;MQ=44.00;QD=27.29;SOR=0.776	GT:AD:DP:GQ:PL	1/1:0,48:48:99:1338,144,0
3L	302319	3L_302319_SNP	A	G	1421.77	.	AC=2;AF=1.00;AN=2;DB;DP=54;ExcessHet=3.0103;FS=0.000;MLEAC=2;MLEAF=1.00;MQ=43.96;QD=26.83;SOR=1.654	GT:AD:DP:GQ:PL	1/1:0,53:53:99:1450,158,0
3L	302360	3L_302360_SNP	T	G	1262.77	.	AC=2;AF=1.00;AN=2;DB;DP=50;ExcessHet=3.0103;FS=0.000;MLEAC=2;MLEAF=1.00;MQ=43.96;QD=25.77;SOR=0.818	GT:AD:DP:GQ:PL	1/1:0,49:49:99:1291,146,0
3L	302444	3L_302444_SNP	T	C	1466.77	.	AC=2;AF=1.00;AN=2;DB;DP=56;ExcessHet=3.0103;FS=0.000;MLEAC=2;MLEAF=1.00;MQ=43.70;QD=26.19;SOR=0.693	GT:AD:DP:GQ:PL	1/1:0,56:56:99:1495,168,0
3L	302483	3L_302483_SNP	C	A	1700.77	.	AC=2;AF=1.00;AN=2;BaseQRankSum=1.783;ClippingRankSum=0.000;DB;DP=63;ExcessHet=3.0103;FS=0.000;MLEAC=2;MLEAF=1.00;MQ=43.95;MQRankSum=0.000;QD=27.00;ReadPosRankSum=0.634;SOR=0.346	GT:AD:DP:GQ:PL	1/1:1,62:63:99:1729,179,0
3L	302544	3L_302544_SNP	C	A	1630.77	.	AC=2;AF=1.00;AN=2;DB;DP=60;ExcessHet=3.0103;FS=0.000;MLEAC=2;MLEAF=1.00;MQ=43.90;QD=27.18;SOR=1.071	GT:AD:DP:GQ:PL	1/1:0,60:60:99:1659,180,0
3L	302568	3L_302568_SNP	C	T	1605.77	.	AC=2;AF=1.00;AN=2;DB;DP=60;ExcessHet=3.0103;FS=0.000;MLEAC=2;MLEAF=1.00;MQ=43.90;QD=26.76;SOR=1.160	GT:AD:DP:GQ:PL	1/1:0,60:60:99:1634,180,0
3L	302701	3L_302701_SNP	T	C	1352.77	.	AC=2;AF=1.00;AN=2;DB;DP=51;ExcessHet=3.0103;FS=0.000;MLEAC=2;MLEAF=1.00;MQ=43.96;QD=26.52;SOR=0.900	GT:AD:DP:GQ:PL	1/1:0,51:51:99:1381,153,0
3L	302992	3L_302992_SNP	G	A	1337.77	.	AC=2;AF=1.00;AN=2;DB;DP=51;ExcessHet=3.0103;FS=0.000;MLEAC=2;MLEAF=1.00;MQ=44.00;QD=26.23;SOR=1.436	GT:AD:DP:GQ:PL	1/1:0,51:51:99:1366,153,0
3L	304337	3L_304337_SNP	T	G	1922.77	.	AC=2;AF=1.00;AN=2;DB;DP=71;ExcessHet=3.0103;FS=0.000;MLEAC=2;MLEAF=1.00;MQ=43.97;QD=27.08;SOR=0.971	GT:AD:DP:GQ:PL	1/1:0,71:71:99:1951,213,0
3L	304948	3L_304948_SNP	A	G	1666.77	.	AC=2;AF=1.00;AN=2;DB;DP=63;ExcessHet=3.0103;FS=0.000;MLEAC=2;MLEAF=1.00;MQ=43.97;QD=26.46;SOR=0.790	GT:AD:DP:GQ:PL	1/1:0,63:63:99:1695,189,0
3L	304974	.	C	CA	1524.73	.	AC=2;AF=1.00;AN=2;DP=65;ExcessHet=3.0103;FS=0.000;MLEAC=2;MLEAF=1.00;MQ=43.97;QD=23.46;SOR=0.787	GT:AD:DP:GQ:PL	1/1:0,65:65:99:1562,197,0
3L	305311	3L_305311_SNP	T	G	1698.77	.	AC=2;AF=1.00;AN=2;DB;DP=64;ExcessHet=3.0103;FS=0.000;MLEAC=2;MLEAF=1.00;MQ=44.00;QD=26.54;SOR=0.756	GT:AD:DP:GQ:PL	1/1:0,64:64:99:1727,192,0
3L	305503	3L_305503_SNP	A	T	1727.77	.	AC=2;AF=1.00;AN=2;DB;DP=66;ExcessHet=3.0103;FS=0.000;MLEAC=2;MLEAF=1.00;MQ=43.91;QD=26.18;SOR=0.754	GT:AD:DP:GQ:PL	1/1:0,66:66:99:1756,198,0
3L	305608	3L_305608_SNP	C	A	1589.77	.	AC=2;AF=1.00;AN=2;DB;DP=60;ExcessHet=3.0103;FS=0.000;MLEAC=2;MLEAF=1.00;MQ=44.00;QD=26.50;SOR=0.906	GT:AD:DP:GQ:PL	1/1:0,60:60:99:1618,178,0
3L	305664	3L_305664_SNP	A	T	1492.77	.	AC=2;AF=1.00;AN=2;DB;DP=54;ExcessHet=3.0103;FS=0.000;MLEAC=2;MLEAF=1.00;MQ=44.00;QD=27.64;SOR=0.767	GT:AD:DP:GQ:PL	1/1:0,54:54:99:1521,162,0
3L	306123	3L_306123_SNP	A	G	3041.77	.	AC=2;AF=1.00;AN=2;DB;DP=70;ExcessHet=3.0103;FS=0.000;MLEAC=2;MLEAF=1.00;MQ=43.96;QD=28.56;SOR=1.085	GT:AD:DP:GQ:PL	1/1:0,70:70:99:3070,210,0
3L	306132	3L_306132_SNP	A	T	2994.77	.	AC=2;AF=1.00;AN=2;DB;DP=68;ExcessHet=3.0103;FS=0.000;MLEAC=2;MLEAF=1.00;MQ=43.96;QD=35.89;SOR=0.949	GT:AD:DP:GQ:PL	1/1:0,68:68:99:3023,205,0
3L	306215	.	GTTT	G	2949.73	.	AC=2;AF=1.00;AN=2;DP=73;ExcessHet=3.0103;FS=0.000;MLEAC=2;MLEAF=1.00;MQ=43.88;QD=27.28;SOR=0.836	GT:AD:DP:GQ:PL	1/1:0,73:73:99:2987,220,0
3L	306576	.	C	CT	1240.73	.	AC=2;AF=1.00;AN=2;DP=55;ExcessHet=3.0103;FS=0.000;MLEAC=2;MLEAF=1.00;MQ=43.88;QD=23.41;SOR=0.981	GT:AD:DP:GQ:PL	1/1:0,53:53:99:1278,157,0
3L	306810	3L_306810_SNP	C	T	1736.77	.	AC=2;AF=1.00;AN=2;DB;DP=64;ExcessHet=3.0103;FS=0.000;MLEAC=2;MLEAF=1.00;MQ=44.00;QD=27.14;SOR=0.693	GT:AD:DP:GQ:PL	1/1:0,64:64:99:1765,192,0
3L	307566	3L_307566_SNP	T	C	1544.77	.	AC=2;AF=1.00;AN=2;DB;DP=60;ExcessHet=3.0103;FS=0.000;MLEAC=2;MLEAF=1.00;MQ=43.78;QD=26.18;SOR=0.726	GT:AD:DP:GQ:PL	1/1:0,59:59:99:1573,176,0
3L	307687	3L_307687_SNP	T	C	2512.77	.	AC=2;AF=1.00;AN=2;DB;DP=59;ExcessHet=3.0103;FS=0.000;MLEAC=2;MLEAF=1.00;MQ=43.80;QD=32.22;SOR=1.034	GT:AD:DP:GQ:PL	1/1:0,59:59:99:2541,177,0
3L	307688	3L_307688_SNP	T	C	2512.77	.	AC=2;AF=1.00;AN=2;DB;DP=58;ExcessHet=3.0103;FS=0.000;MLEAC=2;MLEAF=1.00;MQ=43.80;QD=29.74;SOR=1.085	GT:AD:DP:GQ:PL	1/1:0,58:58:99:2541,177,0
3L	308437	.	G	T	1455.77	.	AC=2;AF=1.00;AN=2;DP=55;ExcessHet=3.0103;FS=0.000;MLEAC=2;MLEAF=1.00;MQ=43.95;QD=26.47;SOR=0.729	GT:AD:DP:GQ:PL	1/1:0,55:55:99:1484,165,0
3L	308680	3L_308680_SNP	T	C	1310.77	.	AC=2;AF=1.00;AN=2;BaseQRankSum=1.435;ClippingRankSum=0.000;DB;DP=49;ExcessHet=3.0103;FS=3.100;MLEAC=2;MLEAF=1.00;MQ=43.94;MQRankSum=0.000;QD=26.75;ReadPosRankSum=-0.666;SOR=0.353	GT:AD:DP:GQ:PL	1/1:1,48:49:99:1339,121,0
3L	309334	3L_309334_SNP	G	A	1660.77	.	AC=2;AF=1.00;AN=2;DB;DP=67;ExcessHet=3.0103;FS=0.000;MLEAC=2;MLEAF=1.00;MQ=44.00;QD=25.95;SOR=0.892	GT:AD:DP:GQ:PL	1/1:0,64:64:99:1689,190,0
3L	309362	.	A	T	1729.77	.	AC=2;AF=1.00;AN=2;DP=65;ExcessHet=3.0103;FS=0.000;MLEAC=2;MLEAF=1.00;MQ=44.00;QD=26.61;SOR=0.787	GT:AD:DP:GQ:PL	1/1:0,65:65:99:1758,194,0
3L	309496	3L_309496_SNP	A	G	1578.77	.	AC=2;AF=1.00;AN=2;DB;DP=64;ExcessHet=3.0103;FS=0.000;MLEAC=2;MLEAF=1.00;MQ=43.94;QD=25.46;SOR=0.899	GT:AD:DP:GQ:PL	1/1:0,62:62:99:1607,183,0
3L	309662	3L_309662_SNP	A	G	1574.77	.	AC=2;AF=1.00;AN=2;DB;DP=59;ExcessHet=3.0103;FS=0.000;MLEAC=2;MLEAF=1.00;MQ=43.90;QD=27.15;SOR=1.179	GT:AD:DP:GQ:PL	1/1:0,58:58:99:1603,174,0
3L	310033	3L_310033_SNP	C	T	1164.77	.	AC=2;AF=1.00;AN=2;BaseQRankSum=0.156;ClippingRankSum=0.000;DB;DP=47;ExcessHet=3.0103;FS=0.000;MLEAC=2;MLEAF=1.00;MQ=44.00;MQRankSum=0.000;QD=25.32;ReadPosRankSum=-0.601;SOR=0.324	GT:AD:DP:GQ:PL	1/1:1,45:46:99:1193,109,0
3L	310193	.	A	AGT	2224.73	.	AC=2;AF=1.00;AN=2;DP=65;ExcessHet=3.0103;FS=0.000;MLEAC=2;MLEAF=1.00;MQ=44.00;QD=33.80;SOR=1.022	GT:AD:DP:GQ:PL	1/1:0,61:61:99:2262,186,0
3L	310331	3L_310331_SNP	C	T	1523.77	.	AC=2;AF=1.00;AN=2;DB;DP=58;ExcessHet=3.0103;FS=0.000;MLEAC=2;MLEAF=1.00;MQ=43.93;QD=26.73;SOR=1.047	GT:AD:DP:GQ:PL	1/1:0,57:57:99:1552,171,0
3L	310499	3L_310499_SNP	C	A	1721.77	.	AC=2;AF=1.00;AN=2;DB;DP=63;ExcessHet=3.0103;FS=0.000;MLEAC=2;MLEAF=1.00;MQ=43.97;QD=27.33;SOR=0.724	GT:AD:DP:GQ:PL	1/1:0,63:63:99:1750,189,0
3L	310510	3L_310510_SNP	A	G	1470.77	.	AC=2;AF=1.00;AN=2;DB;DP=56;ExcessHet=3.0103;FS=0.000;MLEAC=2;MLEAF=1.00;MQ=43.97;QD=26.26;SOR=0.765	GT:AD:DP:GQ:PL	1/1:0,56:56:99:1499,167,0
3L	316169	3L_316169_SNP	T	C	1613.77	.	AC=2;AF=1.00;AN=2;DB;DP=60;ExcessHet=3.0103;FS=0.000;MLEAC=2;MLEAF=1.00;MQ=43.71;QD=26.90;SOR=0.831	GT:AD:DP:GQ:PL	1/1:0,60:60:99:1642,179,0
3L	320528	3L_320528_SNP	G	A	1539.77	.	AC=2;AF=1.00;AN=2;BaseQRankSum=1.798;ClippingRankSum=0.000;DB;DP=61;ExcessHet=3.0103;FS=0.000;MLEAC=2;MLEAF=1.00;MQ=43.76;MQRankSum=-0.094;QD=26.10;ReadPosRankSum=-0.566;SOR=0.356	GT:AD:DP:GQ:PL	1/1:1,58:59:99:1568,166,0
3L	320677	.	TCAA	T	2347.73	.	AC=2;AF=1.00;AN=2;DP=54;ExcessHet=3.0103;FS=0.000;MLEAC=2;MLEAF=1.00;MQ=43.96;QD=29.55;SOR=0.808	GT:AD:DP:GQ:PL	1/1:0,53:53:99:2385,160,0
3L	320681	.	T	TG	2347.73	.	AC=2;AF=1.00;AN=2;DP=53;ExcessHet=3.0103;FS=0.000;MLEAC=2;MLEAF=1.00;MQ=43.96;QD=29.02;SOR=0.808	GT:AD:DP:GQ:PL	1/1:0,53:53:99:2385,160,0
3L	320725	3L_320725_SNP	G	C	1549.77	.	AC=2;AF=1.00;AN=2;DB;DP=58;ExcessHet=3.0103;FS=0.000;MLEAC=2;MLEAF=1.00;MQ=43.97;QD=26.72;SOR=0.762	GT:AD:DP:GQ:PL	1/1:0,58:58:99:1578,174,0
3L	320795	3L_320795_SNP	C	A	1590.77	.	AC=2;AF=1.00;AN=2;DB;DP=58;ExcessHet=3.0103;FS=0.000;MLEAC=2;MLEAF=1.00;MQ=43.71;QD=27.43;SOR=0.693	GT:AD:DP:GQ:PL	1/1:0,58:58:99:1619,174,0
3L	320825	3L_320825_SNP	G	A	2593.77	.	AC=2;AF=1.00;AN=2;DB;DP=60;ExcessHet=3.0103;FS=0.000;MLEAC=2;MLEAF=1.00;MQ=43.75;QD=31.40;SOR=0.831	GT:AD:DP:GQ:PL	1/1:0,60:60:99:2622,181,0
3L	320839	.	G	GGA	2870.73	.	AC=2;AF=1.00;AN=2;DP=61;ExcessHet=3.0103;FS=0.000;MLEAC=2;MLEAF=1.00;MQ=43.75;QD=32.83;SOR=0.725	GT:AD:DP:GQ:PL	1/1:0,61:61:99:2908,196,0
3L	320840	.	ATTT	A	2876.73	.	AC=2;AF=1.00;AN=2;DP=63;ExcessHet=3.0103;FS=0.000;MLEAC=2;MLEAF=1.00;MQ=43.76;QD=32.92;SOR=0.724	GT:AD:DP:GQ:PL	1/1:0,63:63:99:2914,196,0
3L	320844	.	T	G	2840.77	.	AC=2;AF=1.00;AN=2;DP=64;ExcessHet=3.0103;FS=0.000;MLEAC=2;MLEAF=1.00;MQ=43.76;QD=23.79;SOR=0.693	GT:AD:DP:GQ:PL	1/1:0,64:64:99:2869,193,0
3L	320883	3L_320883_SNP	C	T	1787.77	.	AC=2;AF=1.00;AN=2;DB;DP=67;ExcessHet=3.0103;FS=0.000;MLEAC=2;MLEAF=1.00;MQ=43.77;QD=27.09;SOR=0.818	GT:AD:DP:GQ:PL	1/1:0,66:66:99:1816,198,0
3L	320920	.	CG	C	2076.73	.	AC=2;AF=1.00;AN=2;DP=67;ExcessHet=3.0103;FS=0.000;MLEAC=2;MLEAF=1.00;MQ=43.86;QD=31.47;SOR=0.818	GT:AD:DP:GQ:PL	1/1:0,66:66:99:2114,198,0
3L	320972	3L_320972_SNP	A	G	1398.77	.	AC=2;AF=1.00;AN=2;DB;DP=56;ExcessHet=3.0103;FS=0.000;MLEAC=2;MLEAF=1.00;MQ=44.00;QD=24.98;SOR=0.841	GT:AD:DP:GQ:PL	1/1:0,56:56:99:1427,165,0
3L	321375	.	T	TA	679.73	.	AC=2;AF=1.00;AN=2;BaseQRankSum=-0.221;ClippingRankSum=0.000;DP=47;ExcessHet=3.0103;FS=5.269;MLEAC=2;MLEAF=1.00;MQ=43.79;MQRankSum=-0.631;QD=16.18;ReadPosRankSum=-2.511;SOR=0.916	GT:AD:DP:GQ:PL	1/1:4,38:42:64:717,64,0
3L	321414	3L_321414_SNP	T	G	1490.77	.	AC=2;AF=1.00;AN=2;DB;DP=59;ExcessHet=3.0103;FS=0.000;MLEAC=2;MLEAF=1.00;MQ=43.84;QD=25.27;SOR=0.796	GT:AD:DP:GQ:PL	1/1:0,59:59:99:1519,175,0
3L	322853	3L_322853_SNP	C	A	1679.77	.	AC=2;AF=1.00;AN=2;DB;DP=61;ExcessHet=3.0103;FS=0.000;MLEAC=2;MLEAF=1.00;MQ=44.00;QD=27.54;SOR=0.725	GT:AD:DP:GQ:PL	1/1:0,61:61:99:1708,183,0
3L	325448	3L_325448_SNP	A	G	1136.77	.	AC=2;AF=1.00;AN=2;DB;DP=43;ExcessHet=3.0103;FS=0.000;MLEAC=2;MLEAF=1.00;MQ=43.39;QD=26.44;SOR=0.739	GT:AD:DP:GQ:PL	1/1:0,43:43:99:1165,129,0
3L	326061	3L_326061_SNP	G	T	1585.77	.	AC=2;AF=1.00;AN=2;DB;DP=57;ExcessHet=3.0103;FS=0.000;MLEAC=2;MLEAF=1.00;MQ=43.97;QD=27.82;SOR=0.877	GT:AD:DP:GQ:PL	1/1:0,57:57:99:1614,171,0
3L	327631	3L_327631_SNP	A	T	1151.77	.	AC=2;AF=1.00;AN=2;DB;DP=43;ExcessHet=3.0103;FS=0.000;MLEAC=2;MLEAF=1.00;MQ=44.00;QD=26.79;SOR=0.739	GT:AD:DP:GQ:PL	1/1:0,43:43:99:1180,129,0
3L	333120	3L_333120_SNP	A	T	909.77	.	AC=2;AF=1.00;AN=2;DB;DP=42;ExcessHet=3.0103;FS=0.000;MLEAC=2;MLEAF=1.00;MQ=43.86;QD=25.99;SOR=1.308	GT:AD:DP:GQ:PL	1/1:0,35:35:99:938,105,0
3L	333769	3L_333769_SNP	G	A	1455.77	.	AC=2;AF=1.00;AN=2;DB;DP=54;ExcessHet=3.0103;FS=0.000;MLEAC=2;MLEAF=1.00;MQ=44.00;QD=26.96;SOR=0.693	GT:AD:DP:GQ:PL	1/1:0,54:54:99:1484,162,0
3L	334403	.	GA	G	1514.73	.	AC=2;AF=1.00;AN=2;DP=59;ExcessHet=3.0103;FS=0.000;MLEAC=2;MLEAF=1.00;MQ=44.00;QD=26.12;SOR=1.085	GT:AD:DP:GQ:PL	1/1:0,58:58:99:1552,174,0
3L	335436	3L_335436_SNP	A	G	1482.77	.	AC=2;AF=1.00;AN=2;DB;DP=56;ExcessHet=3.0103;FS=0.000;MLEAC=2;MLEAF=1.00;MQ=44.00;QD=26.96;SOR=0.804	GT:AD:DP:GQ:PL	1/1:0,55:55:99:1511,165,0
3L	335682	3L_335682_SNP	G	A	1576.77	.	AC=2;AF=1.00;AN=2;DB;DP=59;ExcessHet=3.0103;FS=0.000;MLEAC=2;MLEAF=1.00;MQ=44.00;QD=26.72;SOR=0.726	GT:AD:DP:GQ:PL	1/1:0,59:59:99:1605,177,0
3L	335712	3L_335712_SNP	G	A	1521.77	.	AC=2;AF=1.00;AN=2;DB;DP=56;ExcessHet=3.0103;FS=0.000;MLEAC=2;MLEAF=1.00;MQ=44.00;QD=27.17;SOR=0.765	GT:AD:DP:GQ:PL	1/1:0,56:56:99:1550,168,0
3L	336427	3L_336427_SNP	A	G	1382.77	.	AC=2;AF=1.00;AN=2;DB;DP=54;ExcessHet=3.0103;FS=0.000;MLEAC=2;MLEAF=1.00;MQ=44.00;QD=25.61;SOR=0.846	GT:AD:DP:GQ:PL	1/1:0,54:54:99:1411,161,0
3L	336811	3L_336811_SNP	C	T	1343.77	.	AC=2;AF=1.00;AN=2;DB;DP=49;ExcessHet=3.0103;FS=0.000;MLEAC=2;MLEAF=1.00;MQ=44.00;QD=27.42;SOR=0.733	GT:AD:DP:GQ:PL	1/1:0,49:49:99:1372,147,0
3L	337850	3L_337850_SNP	A	G	1726.77	.	AC=2;AF=1.00;AN=2;DB;DP=64;ExcessHet=3.0103;FS=0.000;MLEAC=2;MLEAF=1.00;MQ=43.94;QD=27.41;SOR=1.010	GT:AD:DP:GQ:PL	1/1:0,63:63:99:1755,189,0
3L	338034	3L_338034_SNP	G	T	2271.77	.	AC=2;AF=1.00;AN=2;DB;DP=52;ExcessHet=3.0103;FS=0.000;MLEAC=2;MLEAF=1.00;MQ=43.80;QD=23.43;SOR=1.136	GT:AD:DP:GQ:PL	1/1:0,52:52:99:2300,157,0
3L	338039	3L_338039_SNP	C	A	2343.77	.	AC=2;AF=1.00;AN=2;DB;DP=53;ExcessHet=3.0103;FS=0.000;MLEAC=2;MLEAF=1.00;MQ=43.81;QD=31.44;SOR=1.179	GT:AD:DP:GQ:PL	1/1:0,53:53:99:2372,163,0
3L	338451	3L_338451_SNP	T	C	1595.77	.	AC=2;AF=1.00;AN=2;DB;DP=60;ExcessHet=3.0103;FS=0.000;MLEAC=2;MLEAF=1.00;MQ=43.97;QD=26.60;SOR=1.160	GT:AD:DP:GQ:PL	1/1:0,60:60:99:1624,179,0
3L	338464	.	C	A	1541.77	.	AC=2;AF=1.00;AN=2;DP=57;ExcessHet=3.0103;FS=0.000;MLEAC=2;MLEAF=1.00;MQ=43.97;QD=27.05;SOR=1.453	GT:AD:DP:GQ:PL	1/1:0,57:57:99:1570,171,0
3L	338634	3L_338634_SNP	T	C	1415.77	.	AC=2;AF=1.00;AN=2;DB;DP=53;ExcessHet=3.0103;FS=0.000;MLEAC=2;MLEAF=1.00;MQ=43.96;QD=26.71;SOR=0.892	GT:AD:DP:GQ:PL	1/1:0,53:53:99:1444,158,0
3L	338680	3L_338680_SNP	C	T	1183.77	.	AC=2;AF=1.00;AN=2;DB;DP=44;ExcessHet=3.0103;FS=0.000;MLEAC=2;MLEAF=1.00;MQ=43.96;QD=26.90;SOR=0.693	GT:AD:DP:GQ:PL	1/1:0,44:44:99:1212,132,0
3L	338767	3L_338767_SNP	T	C	1281.77	.	AC=2;AF=1.00;AN=2;DB;DP=49;ExcessHet=3.0103;FS=0.000;MLEAC=2;MLEAF=1.00;MQ=43.96;QD=26.16;SOR=1.345	GT:AD:DP:GQ:PL	1/1:0,49:49:99:1310,147,0
3L	338818	3L_338818_SNP	G	A	1457.77	.	AC=2;AF=1.00;AN=2;DB;DP=53;ExcessHet=3.0103;FS=0.000;MLEAC=2;MLEAF=1.00;MQ=43.72;QD=27.51;SOR=1.179	GT:AD:DP:GQ:PL	1/1:0,53:53:99:1486,159,0
3L	338860	3L_338860_SNP	T	G	1670.77	.	AC=2;AF=1.00;AN=2;DB;DP=62;ExcessHet=3.0103;FS=0.000;MLEAC=2;MLEAF=1.00;MQ=43.76;QD=26.95;SOR=0.693	GT:AD:DP:GQ:PL	1/1:0,62:62:99:1699,185,0
3L	339132	3L_339132_SNP	T	G	1072.77	.	AC=2;AF=1.00;AN=2;DB;DP=41;ExcessHet=3.0103;FS=0.000;MLEAC=2;MLEAF=1.00;MQ=43.90;QD=26.17;SOR=1.666	GT:AD:DP:GQ:PL	1/1:0,41:41:99:1101,122,0
3L	339432	.	AGGGG	A	1851.73	.	AC=2;AF=1.00;AN=2;DP=42;ExcessHet=3.0103;FS=0.000;MLEAC=2;MLEAF=1.00;MQ=42.85;QD=32.04;SOR=1.259	GT:AD:DP:GQ:PL	1/1:0,42:42:99:1889,126,0
3L	339437	.	C	CTT	1851.73	.	AC=2;AF=1.00;AN=2;DP=42;ExcessHet=3.0103;FS=0.000;MLEAC=2;MLEAF=1.00;MQ=42.85;QD=30.64;SOR=1.259	GT:AD:DP:GQ:PL	1/1:0,42:42:99:1889,126,0
3L	339493	3L_339493_SNP	C	A	1525.77	.	AC=2;AF=1.00;AN=2;DB;DP=34;ExcessHet=3.0103;FS=0.000;MLEAC=2;MLEAF=1.00;MQ=42.95;QD=29.51;SOR=1.244	GT:AD:DP:GQ:PL	1/1:0,34:34:99:1554,105,0
3L	339494	3L_339494_DEL	CCGGGAAGATAAATGGCCGTCAGCATGGGTG	C	1516.73	.	AC=2;AF=1.00;AN=2;DB;DP=35;ExcessHet=3.0103;FS=0.000;MLEAC=2;MLEAF=1.00;MQ=42.99;QD=31.41;SOR=1.308	GT:AD:DP:GQ:PL	1/1:0,35:35:99:1554,105,0
3L	339633	3L_339633_SNP	C	T	1683.77	.	AC=2;AF=1.00;AN=2;DB;DP=62;ExcessHet=3.0103;FS=0.000;MLEAC=2;MLEAF=1.00;MQ=43.65;QD=27.16;SOR=0.976	GT:AD:DP:GQ:PL	1/1:0,62:62:99:1712,186,0
3L	339778	3L_339778_SNP	C	A	1353.77	.	AC=2;AF=1.00;AN=2;DB;DP=50;ExcessHet=3.0103;FS=0.000;MLEAC=2;MLEAF=1.00;MQ=43.73;QD=27.08;SOR=1.157	GT:AD:DP:GQ:PL	1/1:0,50:50:99:1382,150,0
3L	340050	3L_340050_SNP	A	G	2793.77	.	AC=2;AF=1.00;AN=2;DB;DP=63;ExcessHet=3.0103;FS=0.000;MLEAC=2;MLEAF=1.00;MQ=44.00;QD=32.12;SOR=0.859	GT:AD:DP:GQ:PL	1/1:0,63:63:99:2822,193,0
3L	340052	3L_340052_SNP	T	A	2793.77	.	AC=2;AF=1.00;AN=2;DB;DP=63;ExcessHet=3.0103;FS=0.000;MLEAC=2;MLEAF=1.00;MQ=44.00;QD=29.02;SOR=0.790	GT:AD:DP:GQ:PL	1/1:0,63:63:99:2822,193,0
3L	340171	3L_340171_SNP	T	C	1658.77	.	AC=2;AF=1.00;AN=2;DB;DP=62;ExcessHet=3.0103;FS=0.000;MLEAC=2;MLEAF=1.00;MQ=44.00;QD=26.75;SOR=1.057	GT:AD:DP:GQ:PL	1/1:0,62:62:99:1687,186,0
3L	340620	.	A	T	2835.77	.	AC=2;AF=1.00;AN=2;DP=67;ExcessHet=3.0103;FS=0.000;MLEAC=2;MLEAF=1.00;MQ=44.00;QD=30.15;SOR=1.066	GT:AD:DP:GQ:PL	1/1:0,67:67:99:2864,202,0
3L	340641	3L_340641_SNP	G	T	2752.77	.	AC=2;AF=1.00;AN=2;DB;DP=62;ExcessHet=3.0103;FS=0.000;MLEAC=2;MLEAF=1.00;MQ=44.00;QD=29.93;SOR=1.234	GT:AD:DP:GQ:PL	1/1:0,62:62:99:2781,187,0
3L	340662	3L_340662_SNP	C	G	3006.77	.	AC=2;AF=1.00;AN=2;DB;DP=70;ExcessHet=3.0103;FS=0.000;MLEAC=2;MLEAF=1.00;MQ=44.00;QD=24.66;SOR=1.244	GT:AD:DP:GQ:PL	1/1:0,70:70:99:3035,219,0
3L	340727	3L_340727_SNP	T	G	1474.77	.	AC=2;AF=1.00;AN=2;BaseQRankSum=1.460;ClippingRankSum=0.000;DB;DP=60;ExcessHet=3.0103;FS=0.000;MLEAC=2;MLEAF=1.00;MQ=44.00;MQRankSum=0.000;QD=24.58;ReadPosRankSum=1.425;SOR=0.762	GT:AD:DP:GQ:PL	1/1:2,58:60:99:1503,127,0
3L	340811	3L_340811_SNP	G	A	2391.77	.	AC=2;AF=1.00;AN=2;DB;DP=55;ExcessHet=3.0103;FS=0.000;MLEAC=2;MLEAF=1.00;MQ=44.00;QD=23.58;SOR=0.729	GT:AD:DP:GQ:PL	1/1:0,55:55:99:2420,166,0
3L	340824	3L_340824_SNP	G	A	2394.77	.	AC=2;AF=1.00;AN=2;DB;DP=53;ExcessHet=3.0103;FS=0.000;MLEAC=2;MLEAF=1.00;MQ=44.00;QD=32.24;SOR=0.730	GT:AD:DP:GQ:PL	1/1:0,53:53:99:2423,166,0
3L	340826	3L_340826_SNP	C	T	2367.77	.	AC=2;AF=1.00;AN=2;DB;DP=53;ExcessHet=3.0103;FS=0.000;MLEAC=2;MLEAF=1.00;MQ=44.00;QD=29.10;SOR=0.730	GT:AD:DP:GQ:PL	1/1:0,53:53:99:2396,163,0
3L	340943	3L_340943_INS	C	CCAGCT	2615.73	.	AC=2;AF=1.00;AN=2;BaseQRankSum=-1.723;ClippingRankSum=0.000;DB;DP=60;ExcessHet=3.0103;FS=0.000;MLEAC=2;MLEAF=1.00;MQ=43.56;MQRankSum=-0.094;QD=33.77;ReadPosRankSum=1.440;SOR=0.223	GT:AD:DP:GQ:PL	1/1:1,58:59:99:2653,176,0
3L	341082	3L_341082_SNP	A	T	1637.77	.	AC=2;AF=1.00;AN=2;DB;DP=62;ExcessHet=3.0103;FS=0.000;MLEAC=2;MLEAF=1.00;MQ=44.00;QD=26.85;SOR=1.022	GT:AD:DP:GQ:PL	1/1:0,61:61:99:1666,183,0
3L	341110	3L_341110_SNP	A	G	1639.77	.	AC=2;AF=1.00;AN=2;DB;DP=60;ExcessHet=3.0103;FS=0.000;MLEAC=2;MLEAF=1.00;MQ=44.00;QD=27.79;SOR=1.034	GT:AD:DP:GQ:PL	1/1:0,59:59:99:1668,177,0
3L	341390	3L_341390_SNP	A	C	1402.77	.	AC=2;AF=1.00;AN=2;DB;DP=53;ExcessHet=3.0103;FS=0.000;MLEAC=2;MLEAF=1.00;MQ=44.00;QD=26.98;SOR=0.770	GT:AD:DP:GQ:PL	1/1:0,52:52:99:1431,156,0
3L	341571	3L_341571_SNP	C	T	1359.77	.	AC=2;AF=1.00;AN=2;BaseQRankSum=0.068;ClippingRankSum=0.000;DB;DP=53;ExcessHet=3.0103;FS=3.263;MLEAC=2;MLEAF=1.00;MQ=44.00;MQRankSum=0.000;QD=25.66;ReadPosRankSum=-0.604;SOR=0.467	GT:AD:DP:GQ:PL	1/1:1,52:53:99:1388,131,0
3L	341640	3L_341640_SNP	C	A	1484.77	.	AC=2;AF=1.00;AN=2;BaseQRankSum=-0.643;ClippingRankSum=0.000;DB;DP=56;ExcessHet=3.0103;FS=0.000;MLEAC=2;MLEAF=1.00;MQ=43.97;MQRankSum=0.000;QD=26.51;ReadPosRankSum=0.031;SOR=0.280	GT:AD:DP:GQ:PL	1/1:1,55:56:99:1513,139,0
3L	341707	3L_341707_SNP	G	C	1439.77	.	AC=2;AF=1.00;AN=2;DB;DP=54;ExcessHet=3.0103;FS=0.000;MLEAC=2;MLEAF=1.00;MQ=43.96;QD=26.66;SOR=0.693	GT:AD:DP:GQ:PL	1/1:0,54:54:99:1468,161,0
3L	341825	3L_341825_SNP	G	T	1561.77	.	AC=2;AF=1.00;AN=2;BaseQRankSum=-1.023;ClippingRankSum=0.000;DB;DP=64;ExcessHet=3.0103;FS=0.000;MLEAC=2;MLEAF=1.00;MQ=43.91;MQRankSum=-0.091;QD=25.19;ReadPosRankSum=1.489;SOR=0.295	GT:AD:DP:GQ:PL	1/1:1,61:62:99:1590,157,0
3L	342001	3L_342001_SNP	C	T	1849.77	.	AC=2;AF=1.00;AN=2;DB;DP=71;ExcessHet=3.0103;FS=0.000;MLEAC=2;MLEAF=1.00;MQ=43.90;QD=26.43;SOR=1.011	GT:AD:DP:GQ:PL	1/1:0,70:70:99:1878,209,0
3L	342224	3L_342224_SNP	A	G	1677.77	.	AC=2;AF=1.00;AN=2;DB;DP=65;ExcessHet=3.0103;FS=0.000;MLEAC=2;MLEAF=1.00;MQ=44.00;QD=25.81;SOR=1.341	GT:AD:DP:GQ:PL	1/1:0,65:65:99:1706,194,0
3L	342271	3L_342271_SNP	T	C	1451.77	.	AC=2;AF=1.00;AN=2;DB;DP=56;ExcessHet=3.0103;FS=0.000;MLEAC=2;MLEAF=1.00;MQ=44.00;QD=25.92;SOR=0.922	GT:AD:DP:GQ:PL	1/1:0,56:56:99:1480,166,0
3L	342354	3L_342354_SNP	C	G	1514.77	.	AC=2;AF=1.00;AN=2;DB;DP=57;ExcessHet=3.0103;FS=0.000;MLEAC=2;MLEAF=1.00;MQ=44.00;QD=26.57;SOR=1.047	GT:AD:DP:GQ:PL	1/1:0,57:57:99:1543,170,0
3L	342450	.	G	GA	1404.73	.	AC=2;AF=1.00;AN=2;DP=57;ExcessHet=3.0103;FS=0.000;MLEAC=2;MLEAF=1.00;MQ=44.00;QD=26.50;SOR=0.808	GT:AD:DP:GQ:PL	1/1:0,53:53:99:1442,159,0
3L	342521	3L_342521_SNP	A	C	1488.77	.	AC=2;AF=1.00;AN=2;DB;DP=55;ExcessHet=3.0103;FS=0.000;MLEAC=2;MLEAF=1.00;MQ=44.00;QD=27.07;SOR=0.804	GT:AD:DP:GQ:PL	1/1:0,55:55:99:1517,164,0
3L	342538	3L_342538_SNP	C	A	1602.77	.	AC=2;AF=1.00;AN=2;DB;DP=57;ExcessHet=3.0103;FS=0.000;MLEAC=2;MLEAF=1.00;MQ=44.00;QD=28.12;SOR=1.140	GT:AD:DP:GQ:PL	1/1:0,57:57:99:1631,171,0
3L	342607	3L_342607_SNP	T	C	1824.77	.	AC=2;AF=1.00;AN=2;DB;DP=68;ExcessHet=3.0103;FS=0.000;MLEAC=2;MLEAF=1.00;MQ=44.00;QD=26.83;SOR=1.022	GT:AD:DP:GQ:PL	1/1:0,68:68:99:1853,204,0
3L	342831	3L_342831_SNP	A	G	1755.77	.	AC=2;AF=1.00;AN=2;DB;DP=67;ExcessHet=3.0103;FS=0.000;MLEAC=2;MLEAF=1.00;MQ=43.96;QD=26.21;SOR=1.410	GT:AD:DP:GQ:PL	1/1:0,67:67:99:1784,199,0
3L	343025	3L_343025_SNP	A	G	908.77	.	AC=2;AF=1.00;AN=2;DB;DP=35;ExcessHet=3.0103;FS=0.000;MLEAC=2;MLEAF=1.00;MQ=41.80;QD=25.96;SOR=1.483	GT:AD:DP:GQ:PL	1/1:0,35:35:99:937,105,0
3L	343199	.	T	A	562.77	.	AC=2;AF=1.00;AN=2;DP=21;ExcessHet=3.0103;FS=0.000;MLEAC=2;MLEAF=1.00;MQ=41.12;QD=26.80;SOR=1.828	GT:AD:DP:GQ:PL	1/1:0,21:21:63:591,63,0
3L	343237	.	ATTTTTTTTTAATGATATAATAATTTATAATATAATAATTACTAATGTTCATGTCTATATCACATTGATAT	A	985.73	.	AC=2;AF=1.00;AN=2;DP=34;ExcessHet=3.0103;FS=0.000;MLEAC=2;MLEAF=1.00;MQ=36.67;QD=33.99;SOR=1.460	GT:AD:DP:GQ:PL	1/1:0,29:29:91:1023,91,0
3L	343429	3L_343429_SNP	A	G	2428.77	.	AC=2;AF=1.00;AN=2;DB;DP=57;ExcessHet=3.0103;FS=0.000;MLEAC=2;MLEAF=1.00;MQ=40.74;QD=30.46;SOR=1.238	GT:AD:DP:GQ:PL	1/1:0,57:57:99:2457,180,0
3L	343438	3L_343438_SNP	T	G	2508.77	.	AC=2;AF=1.00;AN=2;DB;DP=61;ExcessHet=3.0103;FS=0.000;MLEAC=2;MLEAF=1.00;MQ=42.72;QD=28.78;SOR=1.107	GT:AD:DP:GQ:PL	1/1:0,61:61:99:2537,187,0
3L	343811	3L_343811_SNP	T	C	1926.77	.	AC=2;AF=1.00;AN=2;DB;DP=71;ExcessHet=3.0103;FS=0.000;MLEAC=2;MLEAF=1.00;MQ=44.00;QD=27.14;SOR=0.779	GT:AD:DP:GQ:PL	1/1:0,71:71:99:1955,212,0
3L	343879	3L_343879_SNP	G	T	1866.77	.	AC=2;AF=1.00;AN=2;DB;DP=69;ExcessHet=3.0103;FS=0.000;MLEAC=2;MLEAF=1.00;MQ=44.00;QD=27.05;SOR=0.722	GT:AD:DP:GQ:PL	1/1:0,69:69:99:1895,207,0
3L	343933	3L_343933_SNP	T	G	1844.77	.	AC=2;AF=1.00;AN=2;DB;DP=70;ExcessHet=3.0103;FS=0.000;MLEAC=2;MLEAF=1.00;MQ=44.00;QD=26.35;SOR=0.874	GT:AD:DP:GQ:PL	1/1:0,70:70:99:1873,209,0
3L	347914	.	G	T	1130.77	.	AC=2;AF=1.00;AN=2;BaseQRankSum=2.578;ClippingRankSum=0.000;DP=45;ExcessHet=3.0103;FS=3.054;MLEAC=2;MLEAF=1.00;MQ=44.00;MQRankSum=0.000;QD=25.13;ReadPosRankSum=0.619;SOR=0.136	GT:AD:DP:GQ:PL	1/1:2,43:45:99:1159,115,0
3L	348545	.	G	C	2470.77	.	AC=2;AF=1.00;AN=2;DP=56;ExcessHet=3.0103;FS=0.000;MLEAC=2;MLEAF=1.00;MQ=44.00;QD=33.91;SOR=0.922	GT:AD:DP:GQ:PL	1/1:0,56:56:99:2499,169,0
3L	348546	.	G	T	2470.77	.	AC=2;AF=1.00;AN=2;DP=56;ExcessHet=3.0103;FS=0.000;MLEAC=2;MLEAF=1.00;MQ=44.00;QD=26.53;SOR=0.922	GT:AD:DP:GQ:PL	1/1:0,56:56:99:2499,169,0
3L	348578	3L_348578_SNP	T	C	1293.77	.	AC=2;AF=1.00;AN=2;DB;DP=53;ExcessHet=3.0103;FS=0.000;MLEAC=2;MLEAF=1.00;MQ=44.00;QD=24.41;SOR=0.808	GT:AD:DP:GQ:PL	1/1:0,53:53:99:1322,155,0
3L	348606	3L_348606_SNP	G	T	1567.77	.	AC=2;AF=1.00;AN=2;DB;DP=58;ExcessHet=3.0103;FS=0.000;MLEAC=2;MLEAF=1.00;MQ=44.00;QD=27.03;SOR=0.836	GT:AD:DP:GQ:PL	1/1:0,58:58:99:1596,173,0
3L	349536	3L_349536_SNP	A	G	1605.77	.	AC=2;AF=1.00;AN=2;DB;DP=63;ExcessHet=3.0103;FS=0.000;MLEAC=2;MLEAF=1.00;MQ=43.27;QD=25.90;SOR=0.899	GT:AD:DP:GQ:PL	1/1:0,62:62:99:1634,184,0
3L	350150	3L_350150_SNP	A	T	1684.77	.	AC=2;AF=1.00;AN=2;DB;DP=61;ExcessHet=3.0103;FS=0.000;MLEAC=2;MLEAF=1.00;MQ=44.00;QD=27.62;SOR=1.197	GT:AD:DP:GQ:PL	1/1:0,61:61:99:1713,183,0
3L	350652	3L_350652_SNP	T	G	1571.77	.	AC=2;AF=1.00;AN=2;DB;DP=61;ExcessHet=3.0103;FS=0.000;MLEAC=2;MLEAF=1.00;MQ=43.97;QD=25.77;SOR=0.725	GT:AD:DP:GQ:PL	1/1:0,61:61:99:1600,181,0
3L	350702	3L_350702_SNP	C	T	1806.77	.	AC=2;AF=1.00;AN=2;BaseQRankSum=1.619;ClippingRankSum=0.000;DB;DP=67;ExcessHet=3.0103;FS=0.000;MLEAC=2;MLEAF=1.00;MQ=43.94;MQRankSum=-0.088;QD=26.97;ReadPosRankSum=1.565;SOR=0.248	GT:AD:DP:GQ:PL	1/1:1,66:67:99:1835,174,0
3L	350828	3L_350828_SNP	C	A	1989.77	.	AC=2;AF=1.00;AN=2;BaseQRankSum=1.045;ClippingRankSum=0.000;DB;DP=46;ExcessHet=3.0103;FS=0.000;MLEAC=2;MLEAF=1.00;MQ=44.00;MQRankSum=0.000;QD=32.08;ReadPosRankSum=1.508;SOR=0.241	GT:AD:DP:GQ:PL	1/1:1,45:46:99:2018,118,0
3L	350830	.	AT	A	1980.73	.	AC=2;AF=1.00;AN=2;BaseQRankSum=-1.010;ClippingRankSum=0.000;DP=48;ExcessHet=3.0103;FS=0.000;MLEAC=2;MLEAF=1.00;MQ=44.00;MQRankSum=0.000;QD=31.29;ReadPosRankSum=1.517;SOR=0.289	GT:AD:DP:GQ:PL	1/1:1,47:48:99:2018,118,0
3L	350875	.	T	C	1749.77	.	AC=2;AF=1.00;AN=2;DP=67;ExcessHet=3.0103;FS=0.000;MLEAC=2;MLEAF=1.00;MQ=44.00;QD=26.51;SOR=0.693	GT:AD:DP:GQ:PL	1/1:0,66:66:99:1778,198,0
3L	350906	3L_350906_SNP	T	C	3032.77	.	AC=2;AF=1.00;AN=2;DB;DP=71;ExcessHet=3.0103;FS=0.000;MLEAC=2;MLEAF=1.00;MQ=44.00;QD=26.64;SOR=0.904	GT:AD:DP:GQ:PL	1/1:0,71:71:99:3061,214,0
3L	350916	3L_350916_SNP	A	C	3014.77	.	AC=2;AF=1.00;AN=2;DB;DP=68;ExcessHet=3.0103;FS=0.000;MLEAC=2;MLEAF=1.00;MQ=44.00;QD=25.62;SOR=0.949	GT:AD:DP:GQ:PL	1/1:0,68:68:99:3043,211,0
3L	351022	.	CAAG	C	2603.73	.	AC=2;AF=1.00;AN=2;DP=63;ExcessHet=3.0103;FS=0.000;MLEAC=2;MLEAF=1.00;MQ=43.97;QD=35.76;SOR=0.871	GT:AD:DP:GQ:PL	1/1:0,59:59:99:2641,180,0
3L	351049	3L_351049_SNP	T	A	2608.77	.	AC=2;AF=1.00;AN=2;DB;DP=62;ExcessHet=3.0103;FS=0.000;MLEAC=2;MLEAF=1.00;MQ=43.97;QD=32.09;SOR=1.234	GT:AD:DP:GQ:PL	1/1:0,62:62:99:2637,187,0
3L	352226	3L_352226_SNP	A	T	1614.77	.	AC=2;AF=1.00;AN=2;DB;DP=59;ExcessHet=3.0103;FS=0.000;MLEAC=2;MLEAF=1.00;MQ=44.00;QD=27.37;SOR=0.796	GT:AD:DP:GQ:PL	1/1:0,59:59:99:1643,177,0
3L	352281	3L_352281_SNP	C	G	1368.77	.	AC=2;AF=1.00;AN=2;DB;DP=52;ExcessHet=3.0103;FS=0.000;MLEAC=2;MLEAF=1.00;MQ=44.00;QD=26.32;SOR=0.770	GT:AD:DP:GQ:PL	1/1:0,52:52:99:1397,155,0
3L	352290	.	C	CACCT	2345.73	.	AC=2;AF=1.00;AN=2;DP=52;ExcessHet=3.0103;FS=0.000;MLEAC=2;MLEAF=1.00;MQ=44.00;QD=27.93;SOR=0.693	GT:AD:DP:GQ:PL	1/1:0,50:50:99:2383,162,0
3L	352860	3L_352860_SNP	A	G	2157.77	.	AC=2;AF=1.00;AN=2;DB;DP=49;ExcessHet=3.0103;FS=0.000;MLEAC=2;MLEAF=1.00;MQ=43.64;QD=27.09;SOR=1.426	GT:AD:DP:GQ:PL	1/1:0,48:48:99:2186,150,0
3L	352862	3L_352862_SNP	T	C	2157.77	.	AC=2;AF=1.00;AN=2;DB;DP=51;ExcessHet=3.0103;FS=0.000;MLEAC=2;MLEAF=1.00;MQ=43.66;QD=32.53;SOR=1.390	GT:AD:DP:GQ:PL	1/1:0,50:50:99:2186,150,0
3L	353334	3L_353334_SNP	T	C	1423.77	.	AC=2;AF=1.00;AN=2;DB;DP=53;ExcessHet=3.0103;FS=0.000;MLEAC=2;MLEAF=1.00;MQ=44.00;QD=26.86;SOR=0.730	GT:AD:DP:GQ:PL	1/1:0,53:53:99:1452,159,0
3L	354052	3L_354052_SNP	A	C	1362.77	.	AC=2;AF=1.00;AN=2;DB;DP=51;ExcessHet=3.0103;FS=0.000;MLEAC=2;MLEAF=1.00;MQ=43.71;QD=26.72;SOR=1.094	GT:AD:DP:GQ:PL	1/1:0,51:51:99:1391,153,0
3L	354621	3L_354621_SNP	G	T	1228.77	.	AC=2;AF=1.00;AN=2;BaseQRankSum=-0.939;ClippingRankSum=0.000;DB;DP=50;ExcessHet=3.0103;FS=3.195;MLEAC=2;MLEAF=1.00;MQ=44.00;MQRankSum=0.000;QD=25.60;ReadPosRankSum=1.851;SOR=0.424	GT:AD:DP:GQ:PL	1/1:1,47:48:99:1257,115,0
3L	354807	3L_354807_SNP	A	G	1239.77	.	AC=2;AF=1.00;AN=2;DB;DP=48;ExcessHet=3.0103;FS=0.000;MLEAC=2;MLEAF=1.00;MQ=44.00;QD=26.38;SOR=1.251	GT:AD:DP:GQ:PL	1/1:0,47:47:99:1268,140,0
3L	355805	3L_355805_SNP	T	C	1168.77	.	AC=2;AF=1.00;AN=2;BaseQRankSum=-0.123;ClippingRankSum=0.000;DB;DP=45;ExcessHet=3.0103;FS=3.310;MLEAC=2;MLEAF=1.00;MQ=44.00;MQRankSum=0.000;QD=25.97;ReadPosRankSum=-0.366;SOR=0.511	GT:AD:DP:GQ:PL	1/1:1,44:45:99:1197,107,0
3L	355821	3L_355821_SNP	C	A	1215.77	.	AC=2;AF=1.00;AN=2;BaseQRankSum=0.000;ClippingRankSum=0.000;DB;DP=47;ExcessHet=3.0103;FS=3.104;MLEAC=2;MLEAF=1.00;MQ=44.00;MQRankSum=0.000;QD=25.87;ReadPosRankSum=-0.429;SOR=0.359	GT:AD:DP:GQ:PL	1/1:1,46:47:99:1244,113,0
3L	357436	3L_357436_SNP	T	C	1449.77	.	AC=2;AF=1.00;AN=2;DB;DP=55;ExcessHet=3.0103;FS=0.000;MLEAC=2;MLEAF=1.00;MQ=43.86;QD=26.36;SOR=1.371	GT:AD:DP:GQ:PL	1/1:0,55:55:99:1478,165,0
3L	357509	3L_357509_SNP	G	T	1605.77	.	AC=2;AF=1.00;AN=2;DB;DP=59;ExcessHet=3.0103;FS=0.000;MLEAC=2;MLEAF=1.00;MQ=43.97;QD=27.22;SOR=0.726	GT:AD:DP:GQ:PL	1/1:0,59:59:99:1634,177,0
3L	363319	.	G	A	1309.77	.	AC=2;AF=1.00;AN=2;DP=50;ExcessHet=3.0103;FS=0.000;MLEAC=2;MLEAF=1.00;MQ=43.96;QD=26.73;SOR=0.818	GT:AD:DP:GQ:PL	1/1:0,49:49:99:1338,147,0
3L	363424	3L_363424_SNP	G	A	956.77	.	AC=2;AF=1.00;AN=2;DB;DP=36;ExcessHet=3.0103;FS=0.000;MLEAC=2;MLEAF=1.00;MQ=44.00;QD=27.34;SOR=1.002	GT:AD:DP:GQ:PL	1/1:0,35:35:99:985,105,0
3L	363469	3L_363469_SNP	A	G	1065.77	.	AC=2;AF=1.00;AN=2;DB;DP=42;ExcessHet=3.0103;FS=0.000;MLEAC=2;MLEAF=1.00;MQ=44.00;QD=26.64;SOR=0.793	GT:AD:DP:GQ:PL	1/1:0,40:40:99:1094,120,0
3L	365462	.	T	TGTGCATCCCTTAAG	2351.73	.	AC=2;AF=1.00;AN=2;DP=53;ExcessHet=3.0103;FS=0.000;MLEAC=2;MLEAF=1.00;MQ=43.96;QD=29.53;SOR=0.994	GT:AD:DP:GQ:PL	1/1:0,51:51:99:2389,162,0
3L	365750	3L_365750_SNP	A	C	1483.77	.	AC=2;AF=1.00;AN=2;BaseQRankSum=0.095;ClippingRankSum=0.000;DB;DP=57;ExcessHet=3.0103;FS=0.000;MLEAC=2;MLEAF=1.00;MQ=43.90;MQRankSum=-0.157;QD=26.03;ReadPosRankSum=-0.441;SOR=0.252	GT:AD:DP:GQ:PL	1/1:1,56:57:99:1512,143,0
3L	366388	3L_366388_SNP	G	T	1217.77	.	AC=2;AF=1.00;AN=2;DB;DP=46;ExcessHet=3.0103;FS=0.000;MLEAC=2;MLEAF=1.00;MQ=43.91;QD=26.47;SOR=1.085	GT:AD:DP:GQ:PL	1/1:0,46:46:99:1246,137,0
3L	368115	.	G	A	98.77	.	AC=1;AF=0.500;AN=2;BaseQRankSum=1.397;ClippingRankSum=0.000;DP=24;ExcessHet=3.0103;FS=0.000;MLEAC=1;MLEAF=0.500;MQ=43.84;MQRankSum=-0.596;QD=4.12;ReadPosRankSum=0.447;SOR=0.602	GT:AD:DP:GQ:PL	0/1:17,7:24:99:127,0,367
3L	369050	3L_369050_SNP	T	A	1610.77	.	AC=2;AF=1.00;AN=2;DB;DP=60;ExcessHet=3.0103;FS=0.000;MLEAC=2;MLEAF=1.00;MQ=44.00;QD=26.85;SOR=1.071	GT:AD:DP:GQ:PL	1/1:0,60:60:99:1639,180,0
3L	369065	3L_369065_SNP	A	G	1571.77	.	AC=2;AF=1.00;AN=2;DB;DP=57;ExcessHet=3.0103;FS=0.000;MLEAC=2;MLEAF=1.00;MQ=44.00;QD=27.57;SOR=1.140	GT:AD:DP:GQ:PL	1/1:0,57:57:99:1600,171,0
3L	369130	3L_369130_SNP	A	G	1308.77	.	AC=2;AF=1.00;AN=2;DB;DP=48;ExcessHet=3.0103;FS=0.000;MLEAC=2;MLEAF=1.00;MQ=43.96;QD=27.27;SOR=1.426	GT:AD:DP:GQ:PL	1/1:0,48:48:99:1337,144,0
3L	369159	.	GA	G	1392.73	.	AC=2;AF=1.00;AN=2;DP=45;ExcessHet=3.0103;FS=0.000;MLEAC=2;MLEAF=1.00;MQ=44.15;QD=30.95;SOR=1.154	GT:AD:DP:GQ:PL	1/1:0,45:45:99:1430,135,0
3L	369191	3L_369191_SNP	T	G	1263.77	.	AC=2;AF=1.00;AN=2;DB;DP=48;ExcessHet=3.0103;FS=0.000;MLEAC=2;MLEAF=1.00;MQ=44.08;QD=26.89;SOR=1.251	GT:AD:DP:GQ:PL	1/1:0,47:47:99:1292,141,0
3L	369213	3L_369213_SNP	A	T	1106.77	.	AC=2;AF=1.00;AN=2;DB;DP=41;ExcessHet=3.0103;FS=0.000;MLEAC=2;MLEAF=1.00;MQ=43.88;QD=26.99;SOR=1.206	GT:AD:DP:GQ:PL	1/1:0,41:41:99:1135,123,0
3L	369224	3L_369224_SNP	T	A	1254.77	.	AC=2;AF=1.00;AN=2;DB;DP=45;ExcessHet=3.0103;FS=0.000;MLEAC=2;MLEAF=1.00;MQ=43.89;QD=27.88;SOR=0.929	GT:AD:DP:GQ:PL	1/1:0,45:45:99:1283,135,0
3L	369238	3L_369238_SNP	C	G	1180.77	.	AC=2;AF=1.00;AN=2;DB;DP=45;ExcessHet=3.0103;FS=0.000;MLEAC=2;MLEAF=1.00;MQ=43.89;QD=26.24;SOR=0.929	GT:AD:DP:GQ:PL	1/1:0,45:45:99:1209,134,0
3L	369256	.	G	GTTT	1418.73	.	AC=2;AF=1.00;AN=2;DP=41;ExcessHet=3.0103;FS=0.000;MLEAC=1;MLEAF=0.500;MQ=43.70;QD=30.72;SOR=0.906	GT:AD:DP:GQ:PL	1/1:0,35:35:99:1442,119,0
3L	369841	3L_369841_SNP	C	T	1486.77	.	AC=2;AF=1.00;AN=2;DB;DP=57;ExcessHet=3.0103;FS=0.000;MLEAC=2;MLEAF=1.00;MQ=44.00;QD=26.08;SOR=0.728	GT:AD:DP:GQ:PL	1/1:0,57:57:99:1515,170,0
3L	370667	3L_370667_SNP	A	G	993.77	.	AC=2;AF=1.00;AN=2;DB;DP=36;ExcessHet=3.0103;FS=0.000;MLEAC=2;MLEAF=1.00;MQ=44.00;QD=27.60;SOR=0.693	GT:AD:DP:GQ:PL	1/1:0,36:36:99:1022,108,0
3L	372193	3L_372193_SNP	T	A	1493.77	.	AC=2;AF=1.00;AN=2;DB;DP=59;ExcessHet=3.0103;FS=0.000;MLEAC=2;MLEAF=1.00;MQ=44.00;QD=25.75;SOR=0.693	GT:AD:DP:GQ:PL	1/1:0,58:58:99:1522,173,0
3L	374414	3L_374414_SNP	A	G	1450.77	.	AC=2;AF=1.00;AN=2;DB;DP=55;ExcessHet=3.0103;FS=0.000;MLEAC=2;MLEAF=1.00;MQ=43.96;QD=27.37;SOR=0.892	GT:AD:DP:GQ:PL	1/1:0,53:53:99:1479,159,0
3L	375251	3L_375251_SNP	T	A	1814.77	.	AC=2;AF=1.00;AN=2;DB;DP=68;ExcessHet=3.0103;FS=0.000;MLEAC=2;MLEAF=1.00;MQ=44.00;QD=26.69;SOR=0.880	GT:AD:DP:GQ:PL	1/1:0,68:68:99:1843,204,0
3L	376218	.	ACTTT	A	2962.73	.	AC=2;AF=1.00;AN=2;BaseQRankSum=-1.590;ClippingRankSum=0.000;DP=71;ExcessHet=3.0103;FS=3.765;MLEAC=2;MLEAF=1.00;MQ=43.42;MQRankSum=-0.186;QD=29.17;ReadPosRankSum=-0.025;SOR=0.810	GT:AD:DP:GQ:PL	1/1:1,68:69:99:3000,147,0
3L	377119	3L_377119_SNP	T	A	1522.77	.	AC=2;AF=1.00;AN=2;DB;DP=55;ExcessHet=3.0103;FS=0.000;MLEAC=2;MLEAF=1.00;MQ=44.00;QD=27.69;SOR=0.970	GT:AD:DP:GQ:PL	1/1:0,55:55:99:1551,165,0
3L	378160	3L_378160_SNP	G	C	1194.77	.	AC=2;AF=1.00;AN=2;DB;DP=48;ExcessHet=3.0103;FS=0.000;MLEAC=2;MLEAF=1.00;MQ=43.76;QD=24.89;SOR=0.693	GT:AD:DP:GQ:PL	1/1:0,48:48:99:1223,141,0
3L	378236	.	G	GGA	738.73	.	AC=1;AF=0.500;AN=2;BaseQRankSum=-0.485;ClippingRankSum=0.000;DP=37;ExcessHet=3.0103;FS=4.781;MLEAC=1;MLEAF=0.500;MQ=43.59;MQRankSum=-0.858;QD=23.09;ReadPosRankSum=0.624;SOR=0.516	GT:AD:DP:GQ:PL	0/1:5,27:32:39:776,0,39
3L	378624	3L_378624_SNP	T	C	736.77	.	AC=2;AF=1.00;AN=2;DB;DP=28;ExcessHet=3.0103;FS=0.000;MLEAC=2;MLEAF=1.00;MQ=44.00;QD=26.31;SOR=0.693	GT:AD:DP:GQ:PL	1/1:0,28:28:84:765,84,0
3L	379076	3L_379076_SNP	T	C	1458.77	.	AC=2;AF=1.00;AN=2;DB;DP=55;ExcessHet=3.0103;FS=0.000;MLEAC=2;MLEAF=1.00;MQ=44.00;QD=26.52;SOR=0.884	GT:AD:DP:GQ:PL	1/1:0,55:55:99:1487,164,0
3L	381547	.	T	C	1189.77	.	AC=2;AF=1.00;AN=2;DP=45;ExcessHet=3.0103;FS=0.000;MLEAC=2;MLEAF=1.00;MQ=43.87;QD=26.44;SOR=1.038	GT:AD:DP:GQ:PL	1/1:0,45:45:99:1218,134,0
3L	385751	3L_385751_SNP	C	A	1379.77	.	AC=2;AF=1.00;AN=2;DB;DP=50;ExcessHet=3.0103;FS=0.000;MLEAC=2;MLEAF=1.00;MQ=43.96;QD=27.60;SOR=0.773	GT:AD:DP:GQ:PL	1/1:0,50:50:99:1408,150,0
3L	385773	.	TTC	T	2224.73	.	AC=2;AF=1.00;AN=2;DP=52;ExcessHet=3.0103;FS=0.000;MLEAC=2;MLEAF=1.00;MQ=43.96;QD=27.99;SOR=0.732	GT:AD:DP:GQ:PL	1/1:0,51:51:99:2262,154,0
3L	385777	.	GAAC	G	2224.73	.	AC=2;AF=1.00;AN=2;DP=51;ExcessHet=3.0103;FS=0.000;MLEAC=2;MLEAF=1.00;MQ=43.96;QD=32.00;SOR=0.732	GT:AD:DP:GQ:PL	1/1:0,51:51:99:2262,154,0
3L	385866	3L_385866_SNP	T	G	1262.77	.	AC=2;AF=1.00;AN=2;DB;DP=48;ExcessHet=3.0103;FS=0.000;MLEAC=2;MLEAF=1.00;MQ=43.96;QD=26.31;SOR=0.866	GT:AD:DP:GQ:PL	1/1:0,48:48:99:1291,144,0
3L	387938	3L_387938_SNP	C	A	1163.77	.	AC=2;AF=1.00;AN=2;DB;DP=43;ExcessHet=3.0103;FS=0.000;MLEAC=2;MLEAF=1.00;MQ=44.00;QD=27.71;SOR=0.892	GT:AD:DP:GQ:PL	1/1:0,42:42:99:1192,126,0
3L	387964	3L_387964_SNP	A	G	1217.77	.	AC=2;AF=1.00;AN=2;DB;DP=48;ExcessHet=3.0103;FS=0.000;MLEAC=2;MLEAF=1.00;MQ=44.00;QD=25.91;SOR=0.919	GT:AD:DP:GQ:PL	1/1:0,47:47:99:1246,139,0
3L	388329	3L_388329_SNP	A	T	1823.77	.	AC=2;AF=1.00;AN=2;DB;DP=68;ExcessHet=3.0103;FS=0.000;MLEAC=2;MLEAF=1.00;MQ=43.58;QD=26.82;SOR=1.022	GT:AD:DP:GQ:PL	1/1:0,68:68:99:1852,203,0
3L	388397	3L_388397_SNP	A	G	2293.77	.	AC=2;AF=1.00;AN=2;DB;DP=51;ExcessHet=3.0103;FS=0.000;MLEAC=2;MLEAF=1.00;MQ=43.96;QD=30.88;SOR=0.732	GT:AD:DP:GQ:PL	1/1:0,51:51:99:2322,159,0
3L	388399	3L_388399_SNP	A	T	2293.77	.	AC=2;AF=1.00;AN=2;DB;DP=52;ExcessHet=3.0103;FS=0.000;MLEAC=2;MLEAF=1.00;MQ=43.96;QD=25.57;SOR=0.770	GT:AD:DP:GQ:PL	1/1:0,52:52:99:2322,159,0
3L	388864	3L_388864_SNP	T	G	2386.77	.	AC=2;AF=1.00;AN=2;DB;DP=55;ExcessHet=3.0103;FS=0.000;MLEAC=2;MLEAF=1.00;MQ=43.06;QD=25.82;SOR=0.804	GT:AD:DP:GQ:PL	1/1:0,55:55:99:2415,165,0
3L	388866	3L_388866_SNP	C	T	2386.77	.	AC=2;AF=1.00;AN=2;DB;DP=55;ExcessHet=3.0103;FS=0.000;MLEAC=2;MLEAF=1.00;MQ=43.06;QD=29.33;SOR=0.804	GT:AD:DP:GQ:PL	1/1:0,55:55:99:2415,165,0
3L	388886	3L_388886_SNP	A	G	1469.77	.	AC=2;AF=1.00;AN=2;DB;DP=56;ExcessHet=3.0103;FS=0.000;MLEAC=2;MLEAF=1.00;MQ=43.08;QD=26.25;SOR=0.693	GT:AD:DP:GQ:PL	1/1:0,56:56:99:1498,168,0
3L	388916	.	GTCTTAACGT	G	2158.73	.	AC=2;AF=1.00;AN=2;DP=50;ExcessHet=3.0103;FS=0.000;MLEAC=2;MLEAF=1.00;MQ=43.10;QD=31.31;SOR=1.225	GT:AD:DP:GQ:PL	1/1:0,49:49:99:2196,148,0
3L	388939	3L_388939_SNP	G	A	1248.77	.	AC=2;AF=1.00;AN=2;DB;DP=46;ExcessHet=3.0103;FS=0.000;MLEAC=2;MLEAF=1.00;MQ=42.88;QD=27.75;SOR=1.280	GT:AD:DP:GQ:PL	1/1:0,45:45:99:1277,135,0
3L	388955	3L_388955_SNP	T	A	1109.77	.	AC=2;AF=1.00;AN=2;DB;DP=42;ExcessHet=3.0103;FS=0.000;MLEAC=2;MLEAF=1.00;MQ=43.02;QD=26.42;SOR=1.259	GT:AD:DP:GQ:PL	1/1:0,42:42:99:1138,126,0
3L	388980	3L_388980_SNP	C	T	1236.77	.	AC=2;AF=1.00;AN=2;DB;DP=46;ExcessHet=3.0103;FS=0.000;MLEAC=2;MLEAF=1.00;MQ=43.06;QD=26.89;SOR=1.085	GT:AD:DP:GQ:PL	1/1:0,46:46:99:1265,138,0
3L	389006	3L_389006_SNP	A	T	1784.77	.	AC=2;AF=1.00;AN=2;DB;DP=41;ExcessHet=3.0103;FS=0.000;MLEAC=2;MLEAF=1.00;MQ=43.26;QD=26.36;SOR=1.206	GT:AD:DP:GQ:PL	1/1:0,41:41:99:1813,123,0
3L	389011	3L_389011_SNP	T	A	1784.77	.	AC=2;AF=1.00;AN=2;DB;DP=40;ExcessHet=3.0103;FS=0.000;MLEAC=2;MLEAF=1.00;MQ=43.24;QD=29.89;SOR=1.151	GT:AD:DP:GQ:PL	1/1:0,40:40:99:1813,123,0
3L	389023	3L_389023_SNP	C	T	1006.77	.	AC=2;AF=1.00;AN=2;DB;DP=37;ExcessHet=3.0103;FS=0.000;MLEAC=2;MLEAF=1.00;MQ=43.82;QD=27.21;SOR=0.746	GT:AD:DP:GQ:PL	1/1:0,37:37:99:1035,111,0
3L	389226	3L_389226_SNP	T	A	1431.77	.	AC=2;AF=1.00;AN=2;DB;DP=55;ExcessHet=3.0103;FS=0.000;MLEAC=2;MLEAF=1.00;MQ=43.75;QD=26.03;SOR=0.804	GT:AD:DP:GQ:PL	1/1:0,55:55:99:1460,163,0
3L	389800	.	C	A	1209.77	.	AC=2;AF=1.00;AN=2;DP=46;ExcessHet=3.0103;FS=0.000;MLEAC=2;MLEAF=1.00;MQ=44.00;QD=26.30;SOR=0.693	GT:AD:DP:GQ:PL	1/1:0,46:46:99:1238,137,0
3L	390384	3L_390384_SNP	C	A	1520.77	.	AC=2;AF=1.00;AN=2;DB;DP=35;ExcessHet=3.0103;FS=0.000;MLEAC=2;MLEAF=1.00;MQ=43.33;QD=30.53;SOR=1.148	GT:AD:DP:GQ:PL	1/1:0,35:35:99:1549,105,0
3L	390390	3L_390390_SNP	T	C	1645.77	.	AC=2;AF=1.00;AN=2;DB;DP=35;ExcessHet=3.0103;FS=0.000;MLEAC=2;MLEAF=1.00;MQ=43.24;QD=29.21;SOR=1.308	GT:AD:DP:GQ:PL	1/1:0,35:35:99:1674,117,0
3L	390415	3L_390415_SNP	C	G	1555.77	.	AC=2;AF=1.00;AN=2;DB;DP=37;ExcessHet=3.0103;FS=0.000;MLEAC=2;MLEAF=1.00;MQ=43.07;QD=31.72;SOR=0.746	GT:AD:DP:GQ:PL	1/1:0,37:37:99:1584,114,0
3L	390442	3L_390442_SNP	T	C	1553.77	.	AC=2;AF=1.00;AN=2;DB;DP=36;ExcessHet=3.0103;FS=0.000;MLEAC=2;MLEAF=1.00;MQ=42.76;QD=36.84;SOR=1.061	GT:AD:DP:GQ:PL	1/1:0,36:36:99:1582,108,0
3L	390449	3L_390449_SNP	C	A	1636.77	.	AC=2;AF=1.00;AN=2;DB;DP=34;ExcessHet=3.0103;FS=0.000;MLEAC=2;MLEAF=1.00;MQ=42.75;QD=30.77;SOR=1.085	GT:AD:DP:GQ:PL	1/1:0,34:34:99:1665,111,0
3L	390454	3L_390454_SNP	C	T	1636.77	.	AC=2;AF=1.00;AN=2;DB;DP=37;ExcessHet=3.0103;FS=0.000;MLEAC=2;MLEAF=1.00;MQ=42.69;QD=30.12;SOR=0.984	GT:AD:DP:GQ:PL	1/1:0,37:37:99:1665,111,0
3L	390458	3L_390458_SNP	C	A	1591.77	.	AC=2;AF=1.00;AN=2;DB;DP=35;ExcessHet=3.0103;FS=0.000;MLEAC=2;MLEAF=1.00;MQ=42.61;QD=29.81;SOR=1.002	GT:AD:DP:GQ:PL	1/1:0,35:35:99:1620,108,0
3L	390473	3L_390473_SNP	T	A	1411.77	.	AC=2;AF=1.00;AN=2;DB;DP=32;ExcessHet=3.0103;FS=0.000;MLEAC=2;MLEAF=1.00;MQ=42.38;QD=22.66;SOR=1.473	GT:AD:DP:GQ:PL	1/1:0,32:32:96:1440,96,0
3L	390476	.	G	GGCCCATCTT	1447.73	.	AC=2;AF=1.00;AN=2;DP=32;ExcessHet=3.0103;FS=0.000;MLEAC=2;MLEAF=1.00;MQ=42.38;QD=28.69;SOR=1.473	GT:AD:DP:GQ:PL	1/1:0,32:32:99:1485,99,0
3L	390542	3L_390542_SNP	A	T	1620.77	.	AC=2;AF=1.00;AN=2;DB;DP=37;ExcessHet=3.0103;FS=0.000;MLEAC=2;MLEAF=1.00;MQ=42.59;QD=29.74;SOR=1.270	GT:AD:DP:GQ:PL	1/1:0,37:37:99:1649,111,0
3L	390544	3L_390544_SNP	C	T	1665.77	.	AC=2;AF=1.00;AN=2;DB;DP=37;ExcessHet=3.0103;FS=0.000;MLEAC=2;MLEAF=1.00;MQ=42.59;QD=32.31;SOR=1.270	GT:AD:DP:GQ:PL	1/1:0,37:37:99:1694,114,0
3L	390564	3L_390564_SNP	A	G	1665.77	.	AC=2;AF=1.00;AN=2;DB;DP=37;ExcessHet=3.0103;FS=0.000;MLEAC=2;MLEAF=1.00;MQ=42.00;QD=33.18;SOR=1.121	GT:AD:DP:GQ:PL	1/1:0,37:37:99:1694,114,0
3L	390584	3L_390584_SNP	A	C	1456.77	.	AC=2;AF=1.00;AN=2;DB;DP=33;ExcessHet=3.0103;FS=0.000;MLEAC=2;MLEAF=1.00;MQ=42.06;QD=25.26;SOR=0.880	GT:AD:DP:GQ:PL	1/1:0,33:33:99:1485,99,0
3L	390588	3L_390588_SNP	G	A	1456.77	.	AC=2;AF=1.00;AN=2;DB;DP=33;ExcessHet=3.0103;FS=0.000;MLEAC=2;MLEAF=1.00;MQ=42.06;QD=24.36;SOR=0.880	GT:AD:DP:GQ:PL	1/1:0,33:33:99:1485,99,0
3L	390787	.	C	CT	1202.73	.	AC=2;AF=1.00;AN=2;DP=43;ExcessHet=3.0103;FS=0.000;MLEAC=2;MLEAF=1.00;MQ=43.21;QD=28.64;SOR=0.693	GT:AD:DP:GQ:PL	1/1:0,42:42:99:1240,129,0
3L	391006	.	ATTTTAATTTT	A	1042.73	.	AC=2;AF=1.00;AN=2;DP=24;ExcessHet=3.0103;FS=0.000;MLEAC=2;MLEAF=1.00;MQ=42.30;QD=26.75;SOR=0.859	GT:AD:DP:GQ:PL	1/1:0,24:24:72:1080,72,0
3L	391019	.	GACATTTAATTTTTTTTTTTGGC	G	1042.73	.	AC=2;AF=1.00;AN=2;DP=24;ExcessHet=3.0103;FS=0.000;MLEAC=2;MLEAF=1.00;MQ=42.30;QD=25.22;SOR=0.859	GT:AD:DP:GQ:PL	1/1:0,24:24:72:1080,72,0
3L	391043	.	AAAGCTACTTTTGGGGGGGGGG	A	1045.73	.	AC=2;AF=1.00;AN=2;DP=24;ExcessHet=3.0103;FS=0.000;MLEAC=2;MLEAF=1.00;MQ=42.30;QD=30.99;SOR=0.859	GT:AD:DP:GQ:PL	1/1:0,24:24:74:1083,74,0
3L	391232	3L_391232_SNP	T	A	1231.77	.	AC=2;AF=1.00;AN=2;DB;DP=48;ExcessHet=3.0103;FS=0.000;MLEAC=2;MLEAF=1.00;MQ=43.72;QD=26.21;SOR=0.823	GT:AD:DP:GQ:PL	1/1:0,47:47:99:1260,141,0
3L	391266	3L_391266_SNP	A	T	1806.77	.	AC=2;AF=1.00;AN=2;DB;DP=45;ExcessHet=3.0103;FS=0.000;MLEAC=2;MLEAF=1.00;MQ=43.40;QD=31.78;SOR=1.312	GT:AD:DP:GQ:PL	1/1:0,43:43:99:1835,129,0
3L	391269	.	G	GAAGCATTT	1887.73	.	AC=2;AF=1.00;AN=2;DP=44;ExcessHet=3.0103;FS=0.000;MLEAC=2;MLEAF=1.00;MQ=43.39;QD=30.97;SOR=1.259	GT:AD:DP:GQ:PL	1/1:0,42:42:99:1925,135,0
3L	391285	3L_391285_SNP	T	C	1015.77	.	AC=2;AF=1.00;AN=2;DB;DP=40;ExcessHet=3.0103;FS=0.000;MLEAC=2;MLEAF=1.00;MQ=43.19;QD=26.05;SOR=1.552	GT:AD:DP:GQ:PL	1/1:0,39:39:99:1044,116,0
3L	391587	3L_391587_SNP	T	A	947.77	.	AC=2;AF=1.00;AN=2;DB;DP=37;ExcessHet=3.0103;FS=0.000;MLEAC=2;MLEAF=1.00;MQ=43.84;QD=26.33;SOR=1.061	GT:AD:DP:GQ:PL	1/1:0,36:36:99:976,107,0
3L	391828	3L_391828_SNP	C	T	917.77	.	AC=2;AF=1.00;AN=2;DB;DP=35;ExcessHet=3.0103;FS=0.000;MLEAC=2;MLEAF=1.00;MQ=44.88;QD=26.22;SOR=0.749	GT:AD:DP:GQ:PL	1/1:0,35:35:99:946,105,0
3L	391895	.	G	GTCTGCCAA	1762.73	.	AC=2;AF=1.00;AN=2;DP=41;ExcessHet=3.0103;FS=0.000;MLEAC=2;MLEAF=1.00;MQ=44.00;QD=30.38;SOR=0.743	GT:AD:DP:GQ:PL	1/1:0,39:39:99:1800,120,0
3L	391938	3L_391938_SNP	T	C	1611.77	.	AC=2;AF=1.00;AN=2;DB;DP=38;ExcessHet=3.0103;FS=0.000;MLEAC=2;MLEAF=1.00;MQ=42.41;QD=31.48;SOR=1.040	GT:AD:DP:GQ:PL	1/1:0,38:38:99:1640,114,0
3L	391963	3L_391963_SNP	T	A	1618.77	.	AC=2;AF=1.00;AN=2;DB;DP=35;ExcessHet=3.0103;FS=0.000;MLEAC=2;MLEAF=1.00;MQ=42.33;QD=25.65;SOR=1.148	GT:AD:DP:GQ:PL	1/1:0,35:35:99:1647,111,0
3L	391971	3L_391971_SNP	C	A	1771.77	.	AC=2;AF=1.00;AN=2;DB;DP=39;ExcessHet=3.0103;FS=0.000;MLEAC=2;MLEAF=1.00;MQ=42.50;QD=29.74;SOR=1.096	GT:AD:DP:GQ:PL	1/1:0,39:39:99:1800,120,0
3L	391977	3L_391977_SNP	A	T	1816.77	.	AC=2;AF=1.00;AN=2;DB;DP=41;ExcessHet=3.0103;FS=0.000;MLEAC=2;MLEAF=1.00;MQ=42.53;QD=27.94;SOR=0.954	GT:AD:DP:GQ:PL	1/1:0,41:41:99:1845,123,0
3L	391980	.	GTTTTTTTTTTTTTTTTTTTTTTT	G	1852.73	.	AC=2;AF=1.00;AN=2;DP=41;ExcessHet=3.0103;FS=0.000;MLEAC=2;MLEAF=1.00;MQ=42.53;QD=25.45;SOR=0.954	GT:AD:DP:GQ:PL	1/1:0,41:41:99:1890,126,0
3L	392007	.	ATT	A	1897.73	.	AC=2;AF=1.00;AN=2;DP=42;ExcessHet=3.0103;FS=0.000;MLEAC=2;MLEAF=1.00;MQ=42.56;QD=32.20;SOR=1.005	GT:AD:DP:GQ:PL	1/1:0,42:42:99:1935,129,0
3L	392011	.	A	AAAAT	2030.73	.	AC=2;AF=1.00;AN=2;DP=41;ExcessHet=3.0103;FS=0.000;MLEAC=2;MLEAF=1.00;MQ=42.53;QD=25.26;SOR=0.843	GT:AD:DP:GQ:PL	1/1:0,41:41:99:2068,138,0
3L	392026	3L_392026_SNP	A	C	1830.77	.	AC=2;AF=1.00;AN=2;DB;DP=43;ExcessHet=3.0103;FS=0.000;MLEAC=2;MLEAF=1.00;MQ=42.79;QD=27.50;SOR=0.941	GT:AD:DP:GQ:PL	1/1:0,43:43:99:1859,129,0
3L	392346	.	T	C	1076.77	.	AC=2;AF=1.00;AN=2;DP=41;ExcessHet=3.0103;FS=0.000;MLEAC=2;MLEAF=1.00;MQ=43.60;QD=26.26;SOR=0.741	GT:AD:DP:GQ:PL	1/1:0,41:41:99:1105,122,0
3L	392518	3L_392518_SNP	C	T	1242.77	.	AC=2;AF=1.00;AN=2;DB;DP=47;ExcessHet=3.0103;FS=0.000;MLEAC=2;MLEAF=1.00;MQ=43.77;QD=27.02;SOR=0.780	GT:AD:DP:GQ:PL	1/1:0,46:46:99:1271,137,0
3L	392716	3L_392716_SNP	G	T	1021.77	.	AC=2;AF=1.00;AN=2;DB;DP=38;ExcessHet=3.0103;FS=0.000;MLEAC=2;MLEAF=1.00;MQ=43.80;QD=26.89;SOR=0.693	GT:AD:DP:GQ:PL	1/1:0,38:38:99:1050,114,0
3L	393208	3L_393208_SNP	T	G	875.77	.	AC=2;AF=1.00;AN=2;DB;DP=33;ExcessHet=3.0103;FS=0.000;MLEAC=2;MLEAF=1.00;MQ=42.79;QD=26.54;SOR=0.752	GT:AD:DP:GQ:PL	1/1:0,33:33:99:904,99,0
3L	393229	.	AAATGGGAATTTGAAGGATAGGTCAGGAATATTGAGAAAGTATATTG	A	1153.73	.	AC=2;AF=1.00;AN=2;DP=29;ExcessHet=3.0103;FS=0.000;MLEAC=2;MLEAF=1.00;MQ=42.62;QD=26.99;SOR=0.765	GT:AD:DP:GQ:PL	1/1:0,27:27:84:1191,84,0
3L	393306	3L_393306_SNP	A	T	895.77	.	AC=2;AF=1.00;AN=2;DB;DP=33;ExcessHet=3.0103;FS=0.000;MLEAC=2;MLEAF=1.00;MQ=42.91;QD=27.14;SOR=0.880	GT:AD:DP:GQ:PL	1/1:0,33:33:99:924,99,0
3L	393321	.	CT	C	1350.73	.	AC=2;AF=1.00;AN=2;DP=39;ExcessHet=3.0103;FS=0.000;MLEAC=2;MLEAF=1.00;MQ=43.16;QD=34.63;SOR=0.968	GT:AD:DP:GQ:PL	1/1:0,39:39:99:1388,117,0
3L	393392	3L_393392_SNP	C	G	1231.77	.	AC=2;AF=1.00;AN=2;DB;DP=47;ExcessHet=3.0103;FS=0.000;MLEAC=2;MLEAF=1.00;MQ=43.81;QD=26.21;SOR=1.022	GT:AD:DP:GQ:PL	1/1:0,47:47:99:1260,141,0
3L	393441	3L_393441_SNP	A	C	1821.77	.	AC=2;AF=1.00;AN=2;DB;DP=45;ExcessHet=3.0103;FS=0.000;MLEAC=2;MLEAF=1.00;MQ=43.80;QD=29.02;SOR=0.929	GT:AD:DP:GQ:PL	1/1:0,45:45:99:1850,135,0
3L	393459	3L_393459_SNP	C	T	1741.77	.	AC=2;AF=1.00;AN=2;DB;DP=41;ExcessHet=3.0103;FS=0.000;MLEAC=2;MLEAF=1.00;MQ=43.79;QD=29.59;SOR=0.741	GT:AD:DP:GQ:PL	1/1:0,41:41:99:1770,126,0
3L	393529	.	CCATTCT	C	1628.73	.	AC=2;AF=1.00;AN=2;DP=39;ExcessHet=3.0103;FS=0.000;MLEAC=2;MLEAF=1.00;MQ=43.93;QD=26.76;SOR=0.914	GT:AD:DP:GQ:PL	1/1:0,38:38:99:1666,114,0
3L	393808	.	T	A	978.77	.	AC=2;AF=1.00;AN=2;DP=38;ExcessHet=3.0103;FS=0.000;MLEAC=2;MLEAF=1.00;MQ=43.95;QD=25.76;SOR=1.329	GT:AD:DP:GQ:PL	1/1:0,38:38:99:1007,113,0
3L	394101	3L_394101_SNP	A	G	1223.77	.	AC=2;AF=1.00;AN=2;DB;DP=46;ExcessHet=3.0103;FS=0.000;MLEAC=2;MLEAF=1.00;MQ=43.94;QD=26.60;SOR=0.780	GT:AD:DP:GQ:PL	1/1:0,46:46:99:1252,137,0
3L	394147	3L_394147_SNP	T	C	1448.77	.	AC=2;AF=1.00;AN=2;DB;DP=53;ExcessHet=3.0103;FS=0.000;MLEAC=2;MLEAF=1.00;MQ=43.76;QD=27.34;SOR=0.892	GT:AD:DP:GQ:PL	1/1:0,53:53:99:1477,159,0
3L	394165	3L_394165_SNP	A	G	1513.77	.	AC=2;AF=1.00;AN=2;DB;DP=57;ExcessHet=3.0103;FS=0.000;MLEAC=2;MLEAF=1.00;MQ=43.78;QD=26.56;SOR=0.728	GT:AD:DP:GQ:PL	1/1:0,57:57:99:1542,171,0
3L	394255	3L_394255_SNP	T	C	2598.77	.	AC=2;AF=1.00;AN=2;DB;DP=59;ExcessHet=3.0103;FS=0.000;MLEAC=2;MLEAF=1.00;MQ=43.65;QD=27.62;SOR=0.726	GT:AD:DP:GQ:PL	1/1:0,59:59:99:2627,181,0
3L	394257	3L_394257_SNP	T	A	2598.77	.	AC=2;AF=1.00;AN=2;DB;DP=60;ExcessHet=3.0103;FS=0.000;MLEAC=2;MLEAF=1.00;MQ=43.63;QD=30.48;SOR=0.693	GT:AD:DP:GQ:PL	1/1:0,60:60:99:2627,181,0
3L	394427	3L_394427_SNP	G	T	1507.77	.	AC=2;AF=1.00;AN=2;DB;DP=57;ExcessHet=3.0103;FS=0.000;MLEAC=2;MLEAF=1.00;MQ=43.03;QD=26.45;SOR=0.960	GT:AD:DP:GQ:PL	1/1:0,57:57:99:1536,170,0
3L	394472	3L_394472_SNP	G	A	1351.77	.	AC=2;AF=1.00;AN=2;DB;DP=51;ExcessHet=3.0103;FS=0.000;MLEAC=2;MLEAF=1.00;MQ=42.56;QD=26.51;SOR=1.094	GT:AD:DP:GQ:PL	1/1:0,51:51:99:1380,153,0
3L	394486	3L_394486_SNP	G	T	1280.77	.	AC=2;AF=1.00;AN=2;DB;DP=46;ExcessHet=3.0103;FS=0.000;MLEAC=2;MLEAF=1.00;MQ=42.32;QD=27.84;SOR=1.203	GT:AD:DP:GQ:PL	1/1:0,46:46:99:1309,138,0
3L	394494	.	CAAAAAAG	C	1974.73	.	AC=2;AF=1.00;AN=2;DP=45;ExcessHet=3.0103;FS=0.000;MLEAC=2;MLEAF=1.00;MQ=42.28;QD=32.63;SOR=0.829	GT:AD:DP:GQ:PL	1/1:0,45:45:99:2012,135,0
3L	394504	.	C	CCTCCT	2109.73	.	AC=2;AF=1.00;AN=2;DP=45;ExcessHet=3.0103;FS=0.000;MLEAC=2;MLEAF=1.00;MQ=42.28;QD=27.89;SOR=0.829	GT:AD:DP:GQ:PL	1/1:0,45:45:99:2147,144,0
3L	394505	.	A	ATCCT	2109.73	.	AC=2;AF=1.00;AN=2;DP=46;ExcessHet=3.0103;FS=0.000;MLEAC=2;MLEAF=1.00;MQ=42.32;QD=27.43;SOR=0.780	GT:AD:DP:GQ:PL	1/1:0,46:46:99:2147,144,0
3L	394507	3L_394507_SNP	G	C	2176.77	.	AC=2;AF=1.00;AN=2;DB;DP=45;ExcessHet=3.0103;FS=0.000;MLEAC=2;MLEAF=1.00;MQ=42.28;QD=29.42;SOR=0.829	GT:AD:DP:GQ:PL	1/1:0,45:45:99:2205,147,0
3L	394508	3L_394508_INS	A	AT	2122.73	.	AC=2;AF=1.00;AN=2;DB;DP=46;ExcessHet=3.0103;FS=0.000;MLEAC=2;MLEAF=1.00;MQ=42.32;QD=36.76;SOR=0.874	GT:AD:DP:GQ:PL	1/1:0,46:46:99:2160,144,0
3L	394512	3L_394512_SNP	A	C	2176.77	.	AC=2;AF=1.00;AN=2;DB;DP=48;ExcessHet=3.0103;FS=0.000;MLEAC=2;MLEAF=1.00;MQ=42.33;QD=28.14;SOR=0.776	GT:AD:DP:GQ:PL	1/1:0,48:48:99:2205,147,0
3L	394513	.	T	TCC	2167.73	.	AC=2;AF=1.00;AN=2;DP=48;ExcessHet=3.0103;FS=0.000;MLEAC=2;MLEAF=1.00;MQ=42.33;QD=31.61;SOR=0.776	GT:AD:DP:GQ:PL	1/1:0,48:48:99:2205,147,0
3L	394514	.	TTG	T	2167.73	.	AC=2;AF=1.00;AN=2;DP=47;ExcessHet=3.0103;FS=0.000;MLEAC=2;MLEAF=1.00;MQ=42.33;QD=31.73;SOR=0.735	GT:AD:DP:GQ:PL	1/1:0,47:47:99:2205,147,0
3L	394610	3L_394610_SNP	C	A	1437.77	.	AC=2;AF=1.00;AN=2;DB;DP=53;ExcessHet=3.0103;FS=0.000;MLEAC=2;MLEAF=1.00;MQ=43.05;QD=27.13;SOR=1.179	GT:AD:DP:GQ:PL	1/1:0,53:53:99:1466,159,0
3L	394651	3L_394651_SNP	G	C	1474.77	.	AC=2;AF=1.00;AN=2;DB;DP=56;ExcessHet=3.0103;FS=0.000;MLEAC=2;MLEAF=1.00;MQ=43.23;QD=26.34;SOR=1.009	GT:AD:DP:GQ:PL	1/1:0,56:56:99:1503,167,0
3L	394661	.	TA	T	1129.73	.	AC=2;AF=1.00;AN=2;BaseQRankSum=-0.472;ClippingRankSum=0.000;DP=59;ExcessHet=3.0103;FS=0.000;MLEAC=2;MLEAF=1.00;MQ=43.25;MQRankSum=1.468;QD=19.82;ReadPosRankSum=0.000;SOR=0.362	GT:AD:DP:GQ:PL	1/1:1,56:57:99:1167,147,0
3L	394820	3L_394820_SNP	C	T	958.77	.	AC=2;AF=1.00;AN=2;DB;DP=38;ExcessHet=3.0103;FS=0.000;MLEAC=2;MLEAF=1.00;MQ=43.77;QD=25.23;SOR=1.179	GT:AD:DP:GQ:PL	1/1:0,38:38:99:987,113,0
3L	394924	3L_394924_SNP	A	G	1362.77	.	AC=2;AF=1.00;AN=2;DB;DP=52;ExcessHet=3.0103;FS=0.000;MLEAC=2;MLEAF=1.00;MQ=43.92;QD=26.21;SOR=0.693	GT:AD:DP:GQ:PL	1/1:0,52:52:99:1391,156,0
3L	395402	3L_395402_SNP	G	A	2312.77	.	AC=2;AF=1.00;AN=2;DB;DP=53;ExcessHet=3.0103;FS=0.000;MLEAC=2;MLEAF=1.00;MQ=43.96;QD=33.10;SOR=0.808	GT:AD:DP:GQ:PL	1/1:0,53:53:99:2341,168,0
3L	395412	3L_395412_SNP	A	T	2228.77	.	AC=2;AF=1.00;AN=2;DB;DP=53;ExcessHet=3.0103;FS=0.000;MLEAC=2;MLEAF=1.00;MQ=43.69;QD=31.21;SOR=0.730	GT:AD:DP:GQ:PL	1/1:0,53:53:99:2257,159,0
3L	395440	3L_395440_SNP	A	G	1312.77	.	AC=2;AF=1.00;AN=2;DB;DP=50;ExcessHet=3.0103;FS=0.000;MLEAC=2;MLEAF=1.00;MQ=43.67;QD=26.26;SOR=0.952	GT:AD:DP:GQ:PL	1/1:0,50:50:99:1341,150,0
3L	395721	.	GAA	G	864.73	.	AC=2;AF=1.00;AN=2;BaseQRankSum=-1.406;ClippingRankSum=0.000;DP=40;ExcessHet=3.0103;FS=0.000;MLEAC=2;MLEAF=1.00;MQ=43.93;MQRankSum=0.000;QD=25.43;ReadPosRankSum=0.918;SOR=0.316	GT:AD:DP:GQ:PL	1/1:1,33:34:80:902,80,0
3L	396393	3L_396393_SNP	T	C	1046.77	.	AC=2;AF=1.00;AN=2;DB;DP=41;ExcessHet=3.0103;FS=0.000;MLEAC=2;MLEAF=1.00;MQ=43.93;QD=25.53;SOR=0.843	GT:AD:DP:GQ:PL	1/1:0,41:41:99:1075,122,0
3L	396411	3L_396411_SNP	A	T	1672.77	.	AC=2;AF=1.00;AN=2;DB;DP=39;ExcessHet=3.0103;FS=0.000;MLEAC=2;MLEAF=1.00;MQ=43.88;QD=31.58;SOR=0.850	GT:AD:DP:GQ:PL	1/1:0,39:39:99:1701,117,0
3L	396415	3L_396415_SNP	A	C	1739.77	.	AC=2;AF=1.00;AN=2;DB;DP=41;ExcessHet=3.0103;FS=0.000;MLEAC=2;MLEAF=1.00;MQ=43.88;QD=31.35;SOR=0.843	GT:AD:DP:GQ:PL	1/1:0,41:41:99:1768,123,0
3L	396431	3L_396431_SNP	C	T	970.77	.	AC=2;AF=1.00;AN=2;DB;DP=37;ExcessHet=3.0103;FS=0.000;MLEAC=2;MLEAF=1.00;MQ=43.87;QD=26.24;SOR=0.859	GT:AD:DP:GQ:PL	1/1:0,37:37:99:999,110,0
3L	396440	.	G	GTT	1822.73	.	AC=2;AF=1.00;AN=2;DP=41;ExcessHet=3.0103;FS=0.000;MLEAC=2;MLEAF=1.00;MQ=43.81;QD=32.96;SOR=0.869	GT:AD:DP:GQ:PL	1/1:0,40:40:99:1860,132,0
3L	396449	.	G	T	2051.77	.	AC=2;AF=1.00;AN=2;DP=45;ExcessHet=3.0103;FS=0.000;MLEAC=2;MLEAF=1.00;MQ=43.76;QD=27.71;SOR=0.929	GT:AD:DP:GQ:PL	1/1:0,45:45:99:2080,141,0
3L	396455	3L_396455_SNP	A	C	1928.77	.	AC=2;AF=1.00;AN=2;DB;DP=45;ExcessHet=3.0103;FS=0.000;MLEAC=2;MLEAF=1.00;MQ=43.76;QD=33.94;SOR=1.038	GT:AD:DP:GQ:PL	1/1:0,45:45:99:1957,135,0
3L	396468	3L_396468_SNP	A	G	1856.77	.	AC=2;AF=1.00;AN=2;DB;DP=44;ExcessHet=3.0103;FS=0.000;MLEAC=2;MLEAF=1.00;MQ=43.76;QD=34.09;SOR=1.230	GT:AD:DP:GQ:PL	1/1:0,44:44:99:1885,132,0
3L	396475	3L_396475_SNP	T	A	1933.77	.	AC=2;AF=1.00;AN=2;DB;DP=46;ExcessHet=3.0103;FS=0.000;MLEAC=2;MLEAF=1.00;MQ=43.77;QD=29.07;SOR=1.085	GT:AD:DP:GQ:PL	1/1:0,46:46:99:1962,138,0
3L	396761	3L_396761_SNP	G	C	1332.77	.	AC=2;AF=1.00;AN=2;DB;DP=49;ExcessHet=3.0103;FS=0.000;MLEAC=2;MLEAF=1.00;MQ=43.11;QD=27.20;SOR=0.733	GT:AD:DP:GQ:PL	1/1:0,49:49:99:1361,147,0
3L	396834	3L_396834_INS	G	GCCAAACA	2137.73	.	AC=2;AF=1.00;AN=2;DB;DP=48;ExcessHet=3.0103;FS=0.000;MLEAC=2;MLEAF=1.00;MQ=41.67;QD=34.02;SOR=0.963	GT:AD:DP:GQ:PL	1/1:0,48:48:99:2175,147,0
3L	396838	3L_396838_SNP	A	G	2266.77	.	AC=2;AF=1.00;AN=2;DB;DP=49;ExcessHet=3.0103;FS=0.000;MLEAC=2;MLEAF=1.00;MQ=41.76;QD=30.46;SOR=1.345	GT:AD:DP:GQ:PL	1/1:0,49:49:99:2295,154,0
3L	396841	3L_396841_SNP	T	C	2356.77	.	AC=2;AF=1.00;AN=2;DB;DP=49;ExcessHet=3.0103;FS=0.000;MLEAC=2;MLEAF=1.00;MQ=41.76;QD=27.00;SOR=1.225	GT:AD:DP:GQ:PL	1/1:0,49:49:99:2385,160,0
3L	396843	.	C	CCA	2347.73	.	AC=2;AF=1.00;AN=2;DP=52;ExcessHet=3.0103;FS=0.000;MLEAC=2;MLEAF=1.00;MQ=41.89;QD=26.47;SOR=1.244	GT:AD:DP:GQ:PL	1/1:0,52:52:99:2385,160,0
3L	396846	.	C	CGAGCTCG	2472.73	.	AC=2;AF=1.00;AN=2;DP=53;ExcessHet=3.0103;FS=0.000;MLEAC=2;MLEAF=1.00;MQ=41.93;QD=30.49;SOR=1.179	GT:AD:DP:GQ:PL	1/1:0,53:53:99:2510,168,0
3L	396866	3L_396866_SNP	G	C	1467.77	.	AC=2;AF=1.00;AN=2;DB;DP=55;ExcessHet=3.0103;FS=0.000;MLEAC=2;MLEAF=1.00;MQ=42.10;QD=26.69;SOR=0.804	GT:AD:DP:GQ:PL	1/1:0,55:55:99:1496,164,0
3L	396880	3L_396880_SNP	G	A	1408.77	.	AC=2;AF=1.00;AN=2;DB;DP=53;ExcessHet=3.0103;FS=0.000;MLEAC=2;MLEAF=1.00;MQ=42.50;QD=27.09;SOR=0.853	GT:AD:DP:GQ:PL	1/1:0,52:52:99:1437,156,0
3L	396912	3L_396912_SNP	A	T	1409.77	.	AC=2;AF=1.00;AN=2;DB;DP=51;ExcessHet=3.0103;FS=0.000;MLEAC=2;MLEAF=1.00;MQ=43.03;QD=27.64;SOR=0.813	GT:AD:DP:GQ:PL	1/1:0,51:51:99:1438,153,0
3L	396939	3L_396939_SNP	C	T	1195.77	.	AC=2;AF=1.00;AN=2;DB;DP=45;ExcessHet=3.0103;FS=0.000;MLEAC=2;MLEAF=1.00;MQ=43.39;QD=26.57;SOR=1.038	GT:AD:DP:GQ:PL	1/1:0,45:45:99:1224,135,0
3L	397128	3L_397128_SNP	C	T	1369.77	.	AC=2;AF=1.00;AN=2;DB;DP=52;ExcessHet=3.0103;FS=0.000;MLEAC=2;MLEAF=1.00;MQ=43.51;QD=26.34;SOR=1.036	GT:AD:DP:GQ:PL	1/1:0,52:52:99:1398,155,0
3L	397296	3L_397296_SNP	C	A	1589.77	.	AC=2;AF=1.00;AN=2;DB;DP=59;ExcessHet=3.0103;FS=0.000;MLEAC=2;MLEAF=1.00;MQ=43.97;QD=26.95;SOR=0.871	GT:AD:DP:GQ:PL	1/1:0,59:59:99:1618,177,0
3L	397355	3L_397355_SNP	T	A	1440.77	.	AC=2;AF=1.00;AN=2;DB;DP=57;ExcessHet=3.0103;FS=0.000;MLEAC=2;MLEAF=1.00;MQ=43.97;QD=25.73;SOR=1.009	GT:AD:DP:GQ:PL	1/1:0,56:56:99:1469,167,0
3L	397714	3L_397714_SNP	A	G	1197.77	.	AC=2;AF=1.00;AN=2;DB;DP=45;ExcessHet=3.0103;FS=0.000;MLEAC=2;MLEAF=1.00;MQ=43.73;QD=26.62;SOR=1.414	GT:AD:DP:GQ:PL	1/1:0,45:45:99:1226,135,0
3L	397753	3L_397753_SNP	A	C	1202.77	.	AC=2;AF=1.00;AN=2;DB;DP=46;ExcessHet=3.0103;FS=0.000;MLEAC=2;MLEAF=1.00;MQ=43.57;QD=26.15;SOR=1.464	GT:AD:DP:GQ:PL	1/1:0,46:46:99:1231,137,0
3L	397990	.	A	AGG	677.73	.	AC=2;AF=1.00;AN=2;DP=25;ExcessHet=3.0103;FS=0.000;MLEAC=1;MLEAF=0.500;MQ=43.53;QD=33.89;SOR=2.303	GT:AD:DP:GQ:PL	1/1:0,20:20:73:700,73,0
3L	398811	3L_398811_SNP	T	C	1264.77	.	AC=2;AF=1.00;AN=2;DB;DP=49;ExcessHet=3.0103;FS=0.000;MLEAC=2;MLEAF=1.00;MQ=43.94;QD=25.81;SOR=0.818	GT:AD:DP:GQ:PL	1/1:0,49:49:99:1293,146,0
3L	398922	3L_398922_SNP	A	G	1377.77	.	AC=2;AF=1.00;AN=2;DB;DP=52;ExcessHet=3.0103;FS=0.000;MLEAC=2;MLEAF=1.00;MQ=44.00;QD=26.50;SOR=0.853	GT:AD:DP:GQ:PL	1/1:0,52:52:99:1406,156,0
3L	399514	3L_399514_SNP	G	A	1403.77	.	AC=2;AF=1.00;AN=2;DB;DP=52;ExcessHet=3.0103;FS=0.000;MLEAC=2;MLEAF=1.00;MQ=44.00;QD=27.00;SOR=1.036	GT:AD:DP:GQ:PL	1/1:0,52:52:99:1432,156,0
3L	402550	3L_402550_SNP	A	G	1064.77	.	AC=2;AF=1.00;AN=2;DB;DP=46;ExcessHet=3.0103;FS=0.000;MLEAC=2;MLEAF=1.00;MQ=42.56;QD=24.20;SOR=0.784	GT:AD:DP:GQ:PL	1/1:0,44:44:99:1093,130,0
3L	411451	.	T	TG	150.70	.	AC=1;AF=0.500;AN=2;BaseQRankSum=1.097;ClippingRankSum=0.000;DP=15;ExcessHet=3.0103;FS=0.000;MLEAC=1;MLEAF=0.500;MQ=43.04;MQRankSum=2.362;QD=13.70;ReadPosRankSum=0.230;SOR=0.892	GT:AD:DP:GQ:PL	0/1:2,9:11:6:187,0,6
3L	413132	3L_413132_SNP	A	T	1336.77	.	AC=2;AF=1.00;AN=2;DB;DP=50;ExcessHet=3.0103;FS=0.000;MLEAC=2;MLEAF=1.00;MQ=43.90;QD=26.74;SOR=0.952	GT:AD:DP:GQ:PL	1/1:0,50:50:99:1365,150,0
3L	413572	.	T	C	1456.77	.	AC=2;AF=1.00;AN=2;DP=56;ExcessHet=3.0103;FS=0.000;MLEAC=2;MLEAF=1.00;MQ=43.93;QD=26.49;SOR=1.061	GT:AD:DP:GQ:PL	1/1:0,55:55:99:1485,164,0
3L	413675	.	TCC	T	2045.73	.	AC=2;AF=1.00;AN=2;DP=52;ExcessHet=3.0103;FS=0.000;MLEAC=2;MLEAF=1.00;MQ=43.78;QD=26.62;SOR=0.813	GT:AD:DP:GQ:PL	1/1:0,51:51:99:2083,154,0
3L	413772	.	C	G	1383.77	.	AC=2;AF=1.00;AN=2;DP=54;ExcessHet=3.0103;FS=0.000;MLEAC=2;MLEAF=1.00;MQ=44.00;QD=26.11;SOR=1.524	GT:AD:DP:GQ:PL	1/1:0,53:53:99:1412,158,0
3L	413912	3L_413912_SNP	C	T	2698.77	.	AC=2;AF=1.00;AN=2;DB;DP=61;ExcessHet=3.0103;FS=0.000;MLEAC=2;MLEAF=1.00;MQ=43.78;QD=33.50;SOR=0.941	GT:AD:DP:GQ:PL	1/1:0,61:61:99:2727,184,0
3L	413917	3L_413917_SNP	C	T	2830.77	.	AC=2;AF=1.00;AN=2;DB;DP=63;ExcessHet=3.0103;FS=0.000;MLEAC=2;MLEAF=1.00;MQ=43.79;QD=33.14;SOR=0.933	GT:AD:DP:GQ:PL	1/1:0,63:63:99:2859,193,0
3L	413923	3L_413923_SNP	A	G	2785.77	.	AC=2;AF=1.00;AN=2;DB;DP=63;ExcessHet=3.0103;FS=0.000;MLEAC=2;MLEAF=1.00;MQ=43.79;QD=27.76;SOR=0.933	GT:AD:DP:GQ:PL	1/1:0,63:63:99:2814,190,0
3L	413955	.	A	AC	2715.73	.	AC=2;AF=1.00;AN=2;DP=60;ExcessHet=3.0103;FS=0.000;MLEAC=2;MLEAF=1.00;MQ=43.75;QD=30.41;SOR=0.836	GT:AD:DP:GQ:PL	1/1:0,58:58:99:2753,187,0
3L	413957	.	GT	G	2715.73	.	AC=2;AF=1.00;AN=2;DP=63;ExcessHet=3.0103;FS=0.000;MLEAC=2;MLEAF=1.00;MQ=43.73;QD=30.99;SOR=0.976	GT:AD:DP:GQ:PL	1/1:0,62:62:99:2753,187,0
3L	414047	.	CGCCG	C	2520.73	.	AC=2;AF=1.00;AN=2;DP=61;ExcessHet=3.0103;FS=0.000;MLEAC=2;MLEAF=1.00;MQ=43.79;QD=34.54;SOR=0.836	GT:AD:DP:GQ:PL	1/1:0,58:58:99:2558,174,0
3L	414248	.	T	TAC	3033.73	.	AC=2;AF=1.00;AN=2;DP=68;ExcessHet=3.0103;FS=0.000;MLEAC=2;MLEAF=1.00;MQ=43.87;QD=34.31;SOR=0.754	GT:AD:DP:GQ:PL	1/1:0,66:66:99:3071,211,0
3L	414251	.	A	ATT	3102.73	.	AC=2;AF=1.00;AN=2;DP=71;ExcessHet=3.0103;FS=0.000;MLEAC=2;MLEAF=1.00;MQ=43.88;QD=34.49;SOR=0.874	GT:AD:DP:GQ:PL	1/1:0,70:70:99:3140,217,0
3L	414385	.	C	CCACAGTGGA	2969.73	.	AC=2;AF=1.00;AN=2;DP=67;ExcessHet=3.0103;FS=0.000;MLEAC=2;MLEAF=1.00;MQ=43.82;QD=34.24;SOR=1.162	GT:AD:DP:GQ:PL	1/1:0,65:65:99:3007,201,0
3L	414591	3L_414591_SNP	C	A	1842.77	.	AC=2;AF=1.00;AN=2;DB;DP=60;ExcessHet=3.0103;FS=0.000;MLEAC=2;MLEAF=1.00;MQ=43.45;QD=29.70;SOR=3.767	GT:AD:DP:GQ:PL	1/1:0,43:43:99:1871,129,0
3L	414594	3L_414594_SNP	A	G	1782.77	.	AC=2;AF=1.00;AN=2;DB;DP=57;ExcessHet=3.0103;FS=0.000;MLEAC=2;MLEAF=1.00;MQ=43.43;QD=28.12;SOR=4.073	GT:AD:DP:GQ:PL	1/1:0,41:41:99:1811,123,0
3L	415141	.	CA	C	1385.73	.	AC=2;AF=1.00;AN=2;DP=50;ExcessHet=3.0103;FS=0.000;MLEAC=2;MLEAF=1.00;MQ=43.92;QD=28.87;SOR=0.776	GT:AD:DP:GQ:PL	1/1:0,48:48:99:1423,144,0
3L	415231	3L_415231_SNP	A	G	2007.77	.	AC=2;AF=1.00;AN=2;DB;DP=47;ExcessHet=3.0103;FS=0.000;MLEAC=2;MLEAF=1.00;MQ=44.00;QD=31.18;SOR=0.874	GT:AD:DP:GQ:PL	1/1:0,46:46:99:2036,144,0
3L	415253	.	A	AG	2178.73	.	AC=2;AF=1.00;AN=2;DP=50;ExcessHet=3.0103;FS=0.000;MLEAC=2;MLEAF=1.00;MQ=44.00;QD=32.23;SOR=1.005	GT:AD:DP:GQ:PL	1/1:0,49:49:99:2216,153,0
3L	415258	3L_415258_SNP	G	C	2176.77	.	AC=2;AF=1.00;AN=2;DB;DP=47;ExcessHet=3.0103;FS=0.000;MLEAC=2;MLEAF=1.00;MQ=44.00;QD=34.45;SOR=0.874	GT:AD:DP:GQ:PL	1/1:0,46:46:99:2205,147,0
3L	415325	3L_415325_SNP	A	G	2548.77	.	AC=2;AF=1.00;AN=2;DB;DP=59;ExcessHet=3.0103;FS=0.000;MLEAC=2;MLEAF=1.00;MQ=43.97;QD=34.29;SOR=0.796	GT:AD:DP:GQ:PL	1/1:0,59:59:99:2577,178,0
3L	415326	3L_415326_SNP	A	C	2548.77	.	AC=2;AF=1.00;AN=2;DB;DP=58;ExcessHet=3.0103;FS=0.000;MLEAC=2;MLEAF=1.00;MQ=43.97;QD=27.36;SOR=0.762	GT:AD:DP:GQ:PL	1/1:0,58:58:99:2577,178,0
3L	415352	3L_415352_SNP	T	A	1546.77	.	AC=2;AF=1.00;AN=2;DB;DP=60;ExcessHet=3.0103;FS=0.000;MLEAC=2;MLEAF=1.00;MQ=43.97;QD=26.22;SOR=0.796	GT:AD:DP:GQ:PL	1/1:0,59:59:99:1575,176,0
3L	415783	3L_415783_SNP	A	G	1250.77	.	AC=2;AF=1.00;AN=2;DB;DP=49;ExcessHet=3.0103;FS=0.000;MLEAC=2;MLEAF=1.00;MQ=44.00;QD=26.06;SOR=0.963	GT:AD:DP:GQ:PL	1/1:0,48:48:99:1279,143,0
3L	416051	3L_416051_SNP	A	G	1342.77	.	AC=2;AF=1.00;AN=2;DB;DP=52;ExcessHet=3.0103;FS=0.000;MLEAC=2;MLEAF=1.00;MQ=44.00;QD=26.33;SOR=0.900	GT:AD:DP:GQ:PL	1/1:0,51:51:99:1371,153,0
3L	416165	3L_416165_SNP	T	A	1663.77	.	AC=2;AF=1.00;AN=2;DB;DP=61;ExcessHet=3.0103;FS=0.000;MLEAC=2;MLEAF=1.00;MQ=43.90;QD=27.27;SOR=1.107	GT:AD:DP:GQ:PL	1/1:0,61:61:99:1692,183,0
3L	416178	3L_416178_SNP	C	T	1548.77	.	AC=2;AF=1.00;AN=2;DB;DP=58;ExcessHet=3.0103;FS=0.000;MLEAC=2;MLEAF=1.00;MQ=43.90;QD=26.70;SOR=1.278	GT:AD:DP:GQ:PL	1/1:0,58:58:99:1577,174,0
3L	416240	3L_416240_SNP	A	G	1396.77	.	AC=2;AF=1.00;AN=2;DB;DP=52;ExcessHet=3.0103;FS=0.000;MLEAC=2;MLEAF=1.00;MQ=44.00;QD=26.86;SOR=1.480	GT:AD:DP:GQ:PL	1/1:0,52:52:99:1425,155,0
3L	416257	3L_416257_SNP	A	G	1444.73	.	AC=2;AF=1.00;AN=2;DB;DP=61;ExcessHet=3.0103;FS=0.000;MLEAC=2;MLEAF=1.00;MQ=43.76;QD=26.27;SOR=1.702	GT:AD:DP:GQ:PL	1/1:0,55:55:99:1482,165,0
3L	416270	3L_416270_SNP	G	T	1659.77	.	AC=2;AF=1.00;AN=2;DB;DP=61;ExcessHet=3.0103;FS=0.000;MLEAC=2;MLEAF=1.00;MQ=43.76;QD=27.21;SOR=1.292	GT:AD:DP:GQ:PL	1/1:0,61:61:99:1688,183,0
3L	416385	3L_416385_SNP	A	G	1462.77	.	AC=2;AF=1.00;AN=2;BaseQRankSum=0.067;ClippingRankSum=0.000;DB;DP=56;ExcessHet=3.0103;FS=0.000;MLEAC=2;MLEAF=1.00;MQ=44.00;MQRankSum=0.000;QD=26.12;ReadPosRankSum=-0.502;SOR=0.436	GT:AD:DP:GQ:PL	1/1:1,55:56:99:1491,140,0
3L	416504	.	C	CAGT	2600.73	.	AC=2;AF=1.00;AN=2;DP=62;ExcessHet=3.0103;FS=0.000;MLEAC=2;MLEAF=1.00;MQ=43.88;QD=30.14;SOR=0.726	GT:AD:DP:GQ:PL	1/1:0,59:59:99:2638,177,0
3L	416599	3L_416599_SNP	A	G	1456.77	.	AC=2;AF=1.00;AN=2;DB;DP=56;ExcessHet=3.0103;FS=0.000;MLEAC=2;MLEAF=1.00;MQ=43.97;QD=26.01;SOR=1.101	GT:AD:DP:GQ:PL	1/1:0,56:56:99:1485,167,0
3L	416757	3L_416757_SNP	T	C	1227.77	.	AC=2;AF=1.00;AN=2;DB;DP=47;ExcessHet=3.0103;FS=0.000;MLEAC=2;MLEAF=1.00;MQ=43.96;QD=26.69;SOR=0.780	GT:AD:DP:GQ:PL	1/1:0,46:46:99:1256,137,0
3L	416797	3L_416797_SNP	A	G	1667.77	.	AC=2;AF=1.00;AN=2;DB;DP=39;ExcessHet=3.0103;FS=0.000;MLEAC=2;MLEAF=1.00;MQ=44.00;QD=33.46;SOR=0.968	GT:AD:DP:GQ:PL	1/1:0,39:39:99:1696,117,0
3L	416800	3L_416800_SNP	C	T	1635.77	.	AC=2;AF=1.00;AN=2;DB;DP=37;ExcessHet=3.0103;FS=0.000;MLEAC=2;MLEAF=1.00;MQ=44.00;QD=29.22;SOR=0.859	GT:AD:DP:GQ:PL	1/1:0,37:37:99:1664,114,0
3L	416866	3L_416866_SNP	T	A	1113.77	.	AC=2;AF=1.00;AN=2;DB;DP=44;ExcessHet=3.0103;FS=0.000;MLEAC=2;MLEAF=1.00;MQ=43.91;QD=25.90;SOR=1.312	GT:AD:DP:GQ:PL	1/1:0,43:43:99:1142,129,0
3L	416904	3L_416904_SNP	A	G	1215.77	.	AC=2;AF=1.00;AN=2;DB;DP=47;ExcessHet=3.0103;FS=0.000;MLEAC=2;MLEAF=1.00;MQ=43.92;QD=25.87;SOR=1.514	GT:AD:DP:GQ:PL	1/1:0,47:47:99:1244,140,0
3L	416926	3L_416926_SNP	G	A	1213.77	.	AC=2;AF=1.00;AN=2;DB;DP=46;ExcessHet=3.0103;FS=0.000;MLEAC=2;MLEAF=1.00;MQ=43.91;QD=26.39;SOR=1.464	GT:AD:DP:GQ:PL	1/1:0,46:46:99:1242,138,0
3L	417380	3L_417380_SNP	G	C	1430.77	.	AC=2;AF=1.00;AN=2;DB;DP=53;ExcessHet=3.0103;FS=0.000;MLEAC=2;MLEAF=1.00;MQ=43.72;QD=27.00;SOR=0.808	GT:AD:DP:GQ:PL	1/1:0,53:53:99:1459,159,0
3L	417750	3L_417750_SNP	C	T	1708.77	.	AC=2;AF=1.00;AN=2;DB;DP=66;ExcessHet=3.0103;FS=0.000;MLEAC=2;MLEAF=1.00;MQ=43.97;QD=25.89;SOR=0.754	GT:AD:DP:GQ:PL	1/1:0,66:66:99:1737,197,0
3L	417974	3L_417974_SNP	T	A	1596.77	.	AC=2;AF=1.00;AN=2;DB;DP=58;ExcessHet=3.0103;FS=0.000;MLEAC=2;MLEAF=1.00;MQ=44.00;QD=27.53;SOR=0.836	GT:AD:DP:GQ:PL	1/1:0,58:58:99:1625,174,0
3L	418043	3L_418043_SNP	A	G	2698.77	.	AC=2;AF=1.00;AN=2;DB;DP=62;ExcessHet=3.0103;FS=0.000;MLEAC=2;MLEAF=1.00;MQ=44.00;QD=34.88;SOR=0.826	GT:AD:DP:GQ:PL	1/1:0,62:62:99:2727,190,0
3L	418044	3L_418044_SNP	G	T	2698.77	.	AC=2;AF=1.00;AN=2;DB;DP=63;ExcessHet=3.0103;FS=0.000;MLEAC=2;MLEAF=1.00;MQ=44.00;QD=28.02;SOR=0.859	GT:AD:DP:GQ:PL	1/1:0,63:63:99:2727,190,0
3L	418408	3L_418408_SNP	G	C	1434.77	.	AC=2;AF=1.00;AN=2;DB;DP=53;ExcessHet=3.0103;FS=0.000;MLEAC=2;MLEAF=1.00;MQ=44.00;QD=27.07;SOR=1.077	GT:AD:DP:GQ:PL	1/1:0,53:53:99:1463,159,0
3L	419596	3L_419596_SNP	A	T	960.77	.	AC=2;AF=1.00;AN=2;DB;DP=37;ExcessHet=3.0103;FS=0.000;MLEAC=2;MLEAF=1.00;MQ=43.80;QD=25.97;SOR=0.746	GT:AD:DP:GQ:PL	1/1:0,37:37:99:989,110,0
3L	419793	3L_419793_SNP	T	C	1172.77	.	AC=2;AF=1.00;AN=2;DB;DP=44;ExcessHet=3.0103;FS=0.000;MLEAC=2;MLEAF=1.00;MQ=44.00;QD=26.65;SOR=0.883	GT:AD:DP:GQ:PL	1/1:0,44:44:99:1201,132,0
3L	419915	3L_419915_SNP	G	A	1158.77	.	AC=2;AF=1.00;AN=2;BaseQRankSum=0.515;ClippingRankSum=0.000;DB;DP=46;ExcessHet=3.0103;FS=0.000;MLEAC=2;MLEAF=1.00;MQ=44.00;MQRankSum=0.000;QD=25.19;ReadPosRankSum=0.152;SOR=0.375	GT:AD:DP:GQ:PL	1/1:1,45:46:99:1187,111,0
3L	419941	3L_419941_SNP	T	A	1840.77	.	AC=2;AF=1.00;AN=2;BaseQRankSum=-1.148;ClippingRankSum=0.000;DB;DP=44;ExcessHet=3.0103;FS=0.000;MLEAC=2;MLEAF=1.00;MQ=44.00;MQRankSum=0.000;QD=26.58;ReadPosRankSum=1.379;SOR=0.242	GT:AD:DP:GQ:PL	1/1:1,43:44:70:1869,70,0
3L	419942	.	A	AT	1831.73	.	AC=2;AF=1.00;AN=2;BaseQRankSum=0.083;ClippingRankSum=0.000;DP=44;ExcessHet=3.0103;FS=0.000;MLEAC=2;MLEAF=1.00;MQ=44.00;MQRankSum=0.000;QD=25.54;ReadPosRankSum=1.418;SOR=0.242	GT:AD:DP:GQ:PL	1/1:1,43:44:70:1869,70,0
3L	420083	3L_420083_SNP	G	A	1101.77	.	AC=2;AF=1.00;AN=2;DB;DP=42;ExcessHet=3.0103;FS=0.000;MLEAC=2;MLEAF=1.00;MQ=44.00;QD=26.87;SOR=1.206	GT:AD:DP:GQ:PL	1/1:0,41:41:99:1130,123,0
3L	420633	3L_420633_SNP	T	C	1136.77	.	AC=2;AF=1.00;AN=2;BaseQRankSum=1.882;ClippingRankSum=0.000;DB;DP=45;ExcessHet=3.0103;FS=4.393;MLEAC=2;MLEAF=1.00;MQ=43.87;MQRankSum=-0.109;QD=25.84;ReadPosRankSum=1.607;SOR=1.263	GT:AD:DP:GQ:PL	1/1:1,43:44:99:1165,122,0
3L	420870	.	CA	C	2482.73	.	AC=2;AF=1.00;AN=2;DP=58;ExcessHet=3.0103;FS=0.000;MLEAC=2;MLEAF=1.00;MQ=43.38;QD=31.00;SOR=1.179	GT:AD:DP:GQ:PL	1/1:0,53:53:99:2520,169,0
3L	420876	.	A	G	2716.77	.	AC=2;AF=1.00;AN=2;DP=58;ExcessHet=3.0103;FS=0.000;MLEAC=2;MLEAF=1.00;MQ=43.36;QD=25.19;SOR=1.278	GT:AD:DP:GQ:PL	1/1:0,58:58:99:2745,184,0
3L	420880	3L_420880_SNP	T	A	2806.77	.	AC=2;AF=1.00;AN=2;DB;DP=62;ExcessHet=3.0103;FS=0.000;MLEAC=2;MLEAF=1.00;MQ=43.40;QD=24.86;SOR=1.234	GT:AD:DP:GQ:PL	1/1:0,62:62:99:2835,190,0
3L	420891	3L_420891_SNP	A	G	2671.77	.	AC=2;AF=1.00;AN=2;DB;DP=60;ExcessHet=3.0103;FS=0.000;MLEAC=2;MLEAF=1.00;MQ=43.35;QD=28.06;SOR=1.355	GT:AD:DP:GQ:PL	1/1:0,60:60:99:2700,181,0
3L	420901	3L_420901_SNP	G	C	2671.77	.	AC=2;AF=1.00;AN=2;DB;DP=60;ExcessHet=3.0103;FS=0.000;MLEAC=2;MLEAF=1.00;MQ=43.35;QD=32.76;SOR=1.255	GT:AD:DP:GQ:PL	1/1:0,60:60:99:2700,181,0
3L	420913	.	G	GGT	2527.73	.	AC=2;AF=1.00;AN=2;DP=55;ExcessHet=3.0103;FS=0.000;MLEAC=2;MLEAF=1.00;MQ=43.29;QD=30.22;SOR=1.262	GT:AD:DP:GQ:PL	1/1:0,55:55:99:2565,172,0
3L	420914	.	ACT	A	2572.73	.	AC=2;AF=1.00;AN=2;DP=56;ExcessHet=3.0103;FS=0.000;MLEAC=2;MLEAF=1.00;MQ=43.30;QD=30.68;SOR=1.412	GT:AD:DP:GQ:PL	1/1:0,56:56:99:2610,175,0
3L	420929	.	A	T	2655.77	.	AC=2;AF=1.00;AN=2;DP=59;ExcessHet=3.0103;FS=0.000;MLEAC=2;MLEAF=1.00;MQ=43.34;QD=28.43;SOR=1.123	GT:AD:DP:GQ:PL	1/1:0,59:59:99:2684,181,0
3L	420936	3L_420936_SNP	C	T	2520.77	.	AC=2;AF=1.00;AN=2;DB;DP=57;ExcessHet=3.0103;FS=0.000;MLEAC=2;MLEAF=1.00;MQ=43.48;QD=29.12;SOR=1.238	GT:AD:DP:GQ:PL	1/1:0,57:57:99:2549,172,0
3L	421101	.	CATGCAGAGTTCCAGGATCTCGGGACTTGCGAGTCCGGGGCCAA	C	1807.73	.	AC=2;AF=1.00;AN=2;DP=45;ExcessHet=3.0103;FS=0.000;MLEAC=2;MLEAF=1.00;MQ=42.42;QD=28.85;SOR=0.954	GT:AD:DP:GQ:PL	1/1:0,41:41:99:1845,128,0
3L	421537	3L_421537_SNP	A	G	1391.77	.	AC=2;AF=1.00;AN=2;DB;DP=52;ExcessHet=3.0103;FS=0.000;MLEAC=2;MLEAF=1.00;MQ=43.89;QD=26.76;SOR=0.853	GT:AD:DP:GQ:PL	1/1:0,52:52:99:1420,156,0
3L	421588	3L_421588_SNP	G	A	2221.77	.	AC=2;AF=1.00;AN=2;DB;DP=49;ExcessHet=3.0103;FS=0.000;MLEAC=2;MLEAF=1.00;MQ=43.88;QD=34.32;SOR=1.112	GT:AD:DP:GQ:PL	1/1:0,49:49:99:2250,151,0
3L	421591	3L_421591_SNP	T	A	2311.77	.	AC=2;AF=1.00;AN=2;DB;DP=52;ExcessHet=3.0103;FS=0.000;MLEAC=2;MLEAF=1.00;MQ=43.89;QD=28.37;SOR=1.036	GT:AD:DP:GQ:PL	1/1:0,52:52:99:2340,157,0
3L	421592	3L_421592_SNP	C	T	2311.77	.	AC=2;AF=1.00;AN=2;DB;DP=52;ExcessHet=3.0103;FS=0.000;MLEAC=2;MLEAF=1.00;MQ=43.89;QD=32.73;SOR=1.036	GT:AD:DP:GQ:PL	1/1:0,52:52:99:2340,157,0
3L	421598	3L_421598_SNP	T	C	2401.77	.	AC=2;AF=1.00;AN=2;DB;DP=51;ExcessHet=3.0103;FS=0.000;MLEAC=2;MLEAF=1.00;MQ=43.88;QD=33.86;SOR=1.094	GT:AD:DP:GQ:PL	1/1:0,51:51:99:2430,163,0
3L	421608	3L_421608_SNP	A	G	2311.77	.	AC=2;AF=1.00;AN=2;DB;DP=52;ExcessHet=3.0103;FS=0.000;MLEAC=2;MLEAF=1.00;MQ=43.92;QD=32.25;SOR=1.036	GT:AD:DP:GQ:PL	1/1:0,52:52:99:2340,157,0
3L	421618	3L_421618_SNP	T	G	2311.77	.	AC=2;AF=1.00;AN=2;DB;DP=52;ExcessHet=3.0103;FS=0.000;MLEAC=2;MLEAF=1.00;MQ=43.92;QD=34.05;SOR=1.036	GT:AD:DP:GQ:PL	1/1:0,52:52:99:2340,157,0
3L	421626	3L_421626_SNP	T	C	2281.77	.	AC=2;AF=1.00;AN=2;DB;DP=51;ExcessHet=3.0103;FS=0.000;MLEAC=2;MLEAF=1.00;MQ=43.92;QD=30.93;SOR=1.094	GT:AD:DP:GQ:PL	1/1:0,51:51:99:2310,157,0
3L	421644	3L_421644_SNP	C	T	1490.77	.	AC=2;AF=1.00;AN=2;DB;DP=55;ExcessHet=3.0103;FS=0.000;MLEAC=2;MLEAF=1.00;MQ=43.93;QD=27.10;SOR=0.804	GT:AD:DP:GQ:PL	1/1:0,55:55:99:1519,165,0
3L	421783	3L_421783_SNP	A	G	1625.77	.	AC=2;AF=1.00;AN=2;DB;DP=61;ExcessHet=3.0103;FS=0.000;MLEAC=2;MLEAF=1.00;MQ=43.95;QD=26.65;SOR=1.022	GT:AD:DP:GQ:PL	1/1:0,61:61:99:1654,182,0
3L	421808	3L_421808_SNP	C	A	1701.77	.	AC=2;AF=1.00;AN=2;DB;DP=64;ExcessHet=3.0103;FS=0.000;MLEAC=2;MLEAF=1.00;MQ=44.00;QD=26.59;SOR=1.402	GT:AD:DP:GQ:PL	1/1:0,64:64:99:1730,192,0
3L	421934	3L_421934_SNP	T	C	2632.77	.	AC=2;AF=1.00;AN=2;DB;DP=61;ExcessHet=3.0103;FS=0.000;MLEAC=2;MLEAF=1.00;MQ=43.78;QD=28.29;SOR=0.725	GT:AD:DP:GQ:PL	1/1:0,61:61:99:2661,184,0
3L	421944	3L_421944_SNP	C	T	2604.77	.	AC=2;AF=1.00;AN=2;DB;DP=59;ExcessHet=3.0103;FS=0.000;MLEAC=2;MLEAF=1.00;MQ=43.78;QD=26.00;SOR=0.726	GT:AD:DP:GQ:PL	1/1:0,59:59:99:2633,181,0
3L	422190	3L_422190_SNP	C	G	1431.77	.	AC=2;AF=1.00;AN=2;BaseQRankSum=-1.285;ClippingRankSum=0.000;DB;DP=56;ExcessHet=3.0103;FS=3.502;MLEAC=2;MLEAF=1.00;MQ=44.00;MQRankSum=0.000;QD=25.57;ReadPosRankSum=2.051;SOR=0.636	GT:AD:DP:GQ:PL	1/1:1,55:56:99:1460,139,0
3L	422289	3L_422289_SNP	C	T	1400.77	.	AC=2;AF=1.00;AN=2;BaseQRankSum=0.000;ClippingRankSum=0.000;DB;DP=54;ExcessHet=3.0103;FS=3.819;MLEAC=2;MLEAF=1.00;MQ=44.00;MQRankSum=0.000;QD=26.43;ReadPosRankSum=-0.604;SOR=0.861	GT:AD:DP:GQ:PL	1/1:1,52:53:99:1429,131,0
3L	422652	3L_422652_SNP	G	T	1711.77	.	AC=2;AF=1.00;AN=2;DB;DP=63;ExcessHet=3.0103;FS=0.000;MLEAC=2;MLEAF=1.00;MQ=44.00;QD=27.17;SOR=1.179	GT:AD:DP:GQ:PL	1/1:0,63:63:99:1740,189,0
3L	422688	3L_422688_SNP	T	G	1357.77	.	AC=2;AF=1.00;AN=2;BaseQRankSum=-1.558;ClippingRankSum=0.000;DB;DP=53;ExcessHet=3.0103;FS=0.000;MLEAC=2;MLEAF=1.00;MQ=44.00;MQRankSum=0.000;QD=25.62;ReadPosRankSum=2.466;SOR=0.330	GT:AD:DP:GQ:PL	1/1:1,52:53:99:1386,129,0
3L	422858	.	CTGAGCA	C	2212.73	.	AC=2;AF=1.00;AN=2;DP=52;ExcessHet=3.0103;FS=0.000;MLEAC=2;MLEAF=1.00;MQ=43.47;QD=35.91;SOR=0.693	GT:AD:DP:GQ:PL	1/1:0,50:50:99:2250,151,0
3L	422906	3L_422906_SNP	T	A	1561.77	.	AC=2;AF=1.00;AN=2;DB;DP=61;ExcessHet=3.0103;FS=0.000;MLEAC=2;MLEAF=1.00;MQ=43.49;QD=26.47;SOR=0.796	GT:AD:DP:GQ:PL	1/1:0,59:59:99:1590,176,0
3L	423046	3L_423046_SNP	G	A	1158.77	.	AC=2;AF=1.00;AN=2;DB;DP=43;ExcessHet=3.0103;FS=0.000;MLEAC=2;MLEAF=1.00;MQ=43.82;QD=26.95;SOR=0.739	GT:AD:DP:GQ:PL	1/1:0,43:43:99:1187,129,0
3L	423122	3L_423122_SNP	G	C	1308.77	.	AC=2;AF=1.00;AN=2;DB;DP=49;ExcessHet=3.0103;FS=0.000;MLEAC=2;MLEAF=1.00;MQ=43.80;QD=26.71;SOR=0.909	GT:AD:DP:GQ:PL	1/1:0,49:49:99:1337,147,0
3L	423166	3L_423166_SNP	A	G	2399.77	.	AC=2;AF=1.00;AN=2;DB;DP=57;ExcessHet=3.0103;FS=0.000;MLEAC=2;MLEAF=1.00;MQ=43.36;QD=25.90;SOR=0.800	GT:AD:DP:GQ:PL	1/1:0,57:57:99:2428,172,0
3L	423189	3L_423189_SNP	A	G	2546.77	.	AC=2;AF=1.00;AN=2;DB;DP=62;ExcessHet=3.0103;FS=0.000;MLEAC=2;MLEAF=1.00;MQ=43.25;QD=27.02;SOR=0.826	GT:AD:DP:GQ:PL	1/1:0,62:62:99:2575,187,0
3L	423228	.	GATATGGCTATTTCTAAAACGA	G	2169.73	.	AC=2;AF=1.00;AN=2;DP=52;ExcessHet=3.0103;FS=0.000;MLEAC=2;MLEAF=1.00;MQ=43.05;QD=32.95;SOR=1.112	GT:AD:DP:GQ:PL	1/1:0,49:49:99:2207,148,0
3L	423275	3L_423275_SNP	G	A	1305.77	.	AC=2;AF=1.00;AN=2;DB;DP=51;ExcessHet=3.0103;FS=0.000;MLEAC=2;MLEAF=1.00;MQ=43.03;QD=25.60;SOR=1.314	GT:AD:DP:GQ:PL	1/1:0,51:51:99:1334,152,0
3L	423389	3L_423389_SNP	T	A	2142.77	.	AC=2;AF=1.00;AN=2;DB;DP=49;ExcessHet=3.0103;FS=0.000;MLEAC=2;MLEAF=1.00;MQ=43.58;QD=33.76;SOR=1.007	GT:AD:DP:GQ:PL	1/1:0,49:49:99:2171,147,0
3L	423394	3L_423394_SNP	T	G	2178.77	.	AC=2;AF=1.00;AN=2;DB;DP=50;ExcessHet=3.0103;FS=0.000;MLEAC=2;MLEAF=1.00;MQ=43.65;QD=25.94;SOR=0.859	GT:AD:DP:GQ:PL	1/1:0,50:50:99:2207,151,0
3L	423450	3L_423450_SNP	A	G	1341.77	.	AC=2;AF=1.00;AN=2;DB;DP=51;ExcessHet=3.0103;FS=0.000;MLEAC=2;MLEAF=1.00;MQ=43.60;QD=26.31;SOR=0.813	GT:AD:DP:GQ:PL	1/1:0,51:51:99:1370,152,0
3L	423595	3L_423595_SNP	T	C	1398.77	.	AC=2;AF=1.00;AN=2;BaseQRankSum=1.823;ClippingRankSum=0.000;DB;DP=58;ExcessHet=3.0103;FS=0.000;MLEAC=2;MLEAF=1.00;MQ=43.90;MQRankSum=-0.097;QD=25.43;ReadPosRankSum=-0.616;SOR=0.223	GT:AD:DP:GQ:PL	1/1:1,54:55:99:1427,154,0
3L	423723	3L_423723_SNP	T	C	2401.77	.	AC=2;AF=1.00;AN=2;DB;DP=54;ExcessHet=3.0103;FS=0.000;MLEAC=2;MLEAF=1.00;MQ=44.00;QD=26.16;SOR=0.767	GT:AD:DP:GQ:PL	1/1:0,54:54:99:2430,163,0
3L	423730	3L_423730_SNP	C	T	2525.77	.	AC=2;AF=1.00;AN=2;DB;DP=56;ExcessHet=3.0103;FS=0.000;MLEAC=2;MLEAF=1.00;MQ=44.00;QD=27.12;SOR=0.765	GT:AD:DP:GQ:PL	1/1:0,56:56:99:2554,172,0
3L	423734	3L_423734_SNP	C	T	2480.77	.	AC=2;AF=1.00;AN=2;DB;DP=56;ExcessHet=3.0103;FS=0.000;MLEAC=2;MLEAF=1.00;MQ=44.00;QD=32.17;SOR=0.765	GT:AD:DP:GQ:PL	1/1:0,56:56:99:2509,169,0
3L	423812	3L_423812_SNP	G	A	2068.77	.	AC=2;AF=1.00;AN=2;DB;DP=49;ExcessHet=3.0103;FS=0.000;MLEAC=2;MLEAF=1.00;MQ=43.65;QD=29.01;SOR=0.733	GT:AD:DP:GQ:PL	1/1:0,49:49:99:2097,147,0
3L	423818	3L_423818_SNP	A	G	1973.77	.	AC=2;AF=1.00;AN=2;DB;DP=44;ExcessHet=3.0103;FS=0.000;MLEAC=2;MLEAF=1.00;MQ=43.27;QD=33.88;SOR=0.883	GT:AD:DP:GQ:PL	1/1:0,44:44:99:2002,138,0
3L	424264	3L_424264_SNP	A	C	985.77	.	AC=2;AF=1.00;AN=2;BaseQRankSum=-0.627;ClippingRankSum=0.000;DB;DP=41;ExcessHet=3.0103;FS=3.340;MLEAC=2;MLEAF=1.00;MQ=43.86;MQRankSum=-0.187;QD=24.04;ReadPosRankSum=-0.467;SOR=0.540	GT:AD:DP:GQ:PL	1/1:1,40:41:94:1014,94,0
3L	424494	.	AC	A	226.73	.	AC=2;AF=1.00;AN=2;BaseQRankSum=0.967;ClippingRankSum=0.000;DP=26;ExcessHet=3.0103;FS=0.000;MLEAC=1;MLEAF=0.500;MQ=43.81;MQRankSum=-0.140;QD=16.20;ReadPosRankSum=-0.967;SOR=0.446	GT:AD:DP:GQ:PL	1/1:1,13:14:19:201,19,0
3L	424936	3L_424936_SNP	A	G	1209.77	.	AC=2;AF=1.00;AN=2;BaseQRankSum=-0.611;ClippingRankSum=0.000;DB;DP=49;ExcessHet=3.0103;FS=0.000;MLEAC=2;MLEAF=1.00;MQ=43.96;MQRankSum=0.000;QD=25.20;ReadPosRankSum=-0.736;SOR=0.289	GT:AD:DP:GQ:PL	1/1:1,47:48:99:1238,115,0
3L	425064	3L_425064_SNP	C	T	1472.77	.	AC=2;AF=1.00;AN=2;DB;DP=55;ExcessHet=3.0103;FS=0.000;MLEAC=2;MLEAF=1.00;MQ=44.00;QD=26.78;SOR=1.159	GT:AD:DP:GQ:PL	1/1:0,55:55:99:1501,164,0
3L	425130	3L_425130_SNP	C	T	1628.77	.	AC=2;AF=1.00;AN=2;BaseQRankSum=-0.309;ClippingRankSum=0.000;DB;DP=64;ExcessHet=3.0103;FS=0.000;MLEAC=2;MLEAF=1.00;MQ=44.00;MQRankSum=0.000;QD=25.45;ReadPosRankSum=-0.437;SOR=0.326	GT:AD:DP:GQ:PL	1/1:1,63:64:99:1657,163,0
3L	425756	3L_425756_SNP	A	G	968.77	.	AC=2;AF=1.00;AN=2;DB;DP=38;ExcessHet=3.0103;FS=0.000;MLEAC=2;MLEAF=1.00;MQ=43.92;QD=25.49;SOR=0.914	GT:AD:DP:GQ:PL	1/1:0,38:38:99:997,114,0
3L	425808	3L_425808_SNP	G	C	915.77	.	AC=2;AF=1.00;AN=2;DB;DP=35;ExcessHet=3.0103;FS=0.000;MLEAC=2;MLEAF=1.00;MQ=44.00;QD=26.16;SOR=0.749	GT:AD:DP:GQ:PL	1/1:0,35:35:99:944,104,0
3L	425861	3L_425861_SNP	T	G	1127.77	.	AC=2;AF=1.00;AN=2;DB;DP=41;ExcessHet=3.0103;FS=0.000;MLEAC=2;MLEAF=1.00;MQ=44.00;QD=27.51;SOR=0.741	GT:AD:DP:GQ:PL	1/1:0,41:41:99:1156,123,0
3L	426107	.	G	A	2330.73	.	AC=2;AF=1.00;AN=2;DP=57;ExcessHet=3.0103;FS=0.000;MLEAC=2;MLEAF=1.00;MQ=43.85;QD=28.89;SOR=0.892	GT:AD:DP:GQ:PL	1/1:0,52:52:99:2368,160,0
3L	426113	3L_426113_SNP	T	G	1820.77	.	AC=2;AF=1.00;AN=2;DB;DP=53;ExcessHet=3.0103;FS=0.000;MLEAC=2;MLEAF=1.00;MQ=43.83;QD=31.43;SOR=0.892	GT:AD:DP:GQ:PL	1/1:0,42:42:99:1849,126,0
3L	426122	3L_426122_SNP	C	T	2499.77	.	AC=2;AF=1.00;AN=2;DB;DP=55;ExcessHet=3.0103;FS=0.000;MLEAC=2;MLEAF=1.00;MQ=43.84;QD=33.63;SOR=0.804	GT:AD:DP:GQ:PL	1/1:0,55:55:99:2528,172,0
3L	426130	3L_426130_SNP	A	G	2409.77	.	AC=2;AF=1.00;AN=2;DB;DP=55;ExcessHet=3.0103;FS=0.000;MLEAC=2;MLEAF=1.00;MQ=43.84;QD=25.88;SOR=0.884	GT:AD:DP:GQ:PL	1/1:0,55:55:99:2438,166,0
3L	426180	3L_426180_SNP	C	T	2380.77	.	AC=2;AF=1.00;AN=2;DB;DP=54;ExcessHet=3.0103;FS=0.000;MLEAC=2;MLEAF=1.00;MQ=43.59;QD=28.02;SOR=1.022	GT:AD:DP:GQ:PL	1/1:0,54:54:99:2409,163,0
3L	426184	3L_426184_SNP	A	T	2413.77	.	AC=2;AF=1.00;AN=2;DB;DP=54;ExcessHet=3.0103;FS=0.000;MLEAC=2;MLEAF=1.00;MQ=43.59;QD=28.44;SOR=1.022	GT:AD:DP:GQ:PL	1/1:0,54:54:99:2442,166,0
3L	426239	3L_426239_SNP	T	C	1358.77	.	AC=2;AF=1.00;AN=2;DB;DP=52;ExcessHet=3.0103;FS=0.000;MLEAC=2;MLEAF=1.00;MQ=43.65;QD=26.64;SOR=0.732	GT:AD:DP:GQ:PL	1/1:0,51:51:99:1387,153,0
3L	426281	3L_426281_SNP	T	G	2069.77	.	AC=2;AF=1.00;AN=2;DB;DP=48;ExcessHet=3.0103;FS=0.000;MLEAC=2;MLEAF=1.00;MQ=43.68;QD=32.58;SOR=0.735	GT:AD:DP:GQ:PL	1/1:0,47:47:99:2098,144,0
3L	426284	3L_426284_SNP	T	C	2096.77	.	AC=2;AF=1.00;AN=2;DB;DP=50;ExcessHet=3.0103;FS=0.000;MLEAC=2;MLEAF=1.00;MQ=43.69;QD=34.49;SOR=0.733	GT:AD:DP:GQ:PL	1/1:0,49:49:99:2125,147,0
3L	426338	3L_426338_SNP	A	G	2266.77	.	AC=2;AF=1.00;AN=2;DB;DP=54;ExcessHet=3.0103;FS=0.000;MLEAC=2;MLEAF=1.00;MQ=44.00;QD=28.05;SOR=1.022	GT:AD:DP:GQ:PL	1/1:0,54:54:99:2295,162,0
3L	426344	3L_426344_SNP	A	T	2270.77	.	AC=2;AF=1.00;AN=2;BaseQRankSum=1.593;ClippingRankSum=0.000;DB;DP=55;ExcessHet=3.0103;FS=3.602;MLEAC=2;MLEAF=1.00;MQ=44.00;MQRankSum=0.000;QD=28.69;ReadPosRankSum=2.180;SOR=0.707	GT:AD:DP:GQ:PL	1/1:1,54:55:99:2299,155,0
3L	426534	3L_426534_SNP	G	A	1259.77	.	AC=2;AF=1.00;AN=2;DB;DP=48;ExcessHet=3.0103;FS=0.000;MLEAC=2;MLEAF=1.00;MQ=44.00;QD=26.80;SOR=0.919	GT:AD:DP:GQ:PL	1/1:0,47:47:99:1288,141,0
3L	426613	3L_426613_SNP	T	C	1432.77	.	AC=2;AF=1.00;AN=2;DB;DP=54;ExcessHet=3.0103;FS=0.000;MLEAC=2;MLEAF=1.00;MQ=43.82;QD=27.03;SOR=0.892	GT:AD:DP:GQ:PL	1/1:0,53:53:99:1461,158,0
3L	426931	3L_426931_SNP	C	T	2889.77	.	AC=2;AF=1.00;AN=2;DB;DP=68;ExcessHet=3.0103;FS=0.000;MLEAC=2;MLEAF=1.00;MQ=43.61;QD=30.46;SOR=0.880	GT:AD:DP:GQ:PL	1/1:0,68:68:99:2918,208,0
3L	426946	.	A	G	2838.77	.	AC=2;AF=1.00;AN=2;DP=66;ExcessHet=3.0103;FS=0.000;MLEAC=2;MLEAF=1.00;MQ=43.60;QD=30.87;SOR=1.033	GT:AD:DP:GQ:PL	1/1:0,66:66:99:2867,204,0
3L	427026	3L_427026_SNP	G	A	1569.77	.	AC=2;AF=1.00;AN=2;DB;DP=57;ExcessHet=3.0103;FS=0.000;MLEAC=2;MLEAF=1.00;MQ=44.00;QD=28.03;SOR=0.765	GT:AD:DP:GQ:PL	1/1:0,56:56:99:1598,168,0
3L	427099	3L_427099_SNP	T	C	1373.77	.	AC=2;AF=1.00;AN=2;DB;DP=51;ExcessHet=3.0103;FS=0.000;MLEAC=2;MLEAF=1.00;MQ=43.96;QD=26.94;SOR=1.436	GT:AD:DP:GQ:PL	1/1:0,51:51:99:1402,153,0
3L	427142	3L_427142_SNP	C	A	2116.77	.	AC=2;AF=1.00;AN=2;DB;DP=47;ExcessHet=3.0103;FS=0.000;MLEAC=2;MLEAF=1.00;MQ=43.96;QD=28.03;SOR=1.378	GT:AD:DP:GQ:PL	1/1:0,47:47:99:2145,147,0
3L	427152	3L_427152_SNP	A	G	2205.77	.	AC=2;AF=1.00;AN=2;DB;DP=53;ExcessHet=3.0103;FS=0.000;MLEAC=2;MLEAF=1.00;MQ=43.96;QD=30.53;SOR=1.179	GT:AD:DP:GQ:PL	1/1:0,53:53:99:2234,159,0
3L	427679	.	C	CT	2422.73	.	AC=2;AF=1.00;AN=2;BaseQRankSum=-1.485;ClippingRankSum=0.000;DP=56;ExcessHet=3.0103;FS=3.680;MLEAC=2;MLEAF=1.00;MQ=44.79;MQRankSum=0.347;QD=26.65;ReadPosRankSum=1.455;SOR=0.761	GT:AD:DP:GQ:PL	1/1:1,55:56:99:2460,129,0
3L	427680	.	A	G	2431.77	.	AC=2;AF=1.00;AN=2;BaseQRankSum=-1.438;ClippingRankSum=0.000;DP=57;ExcessHet=3.0103;FS=3.409;MLEAC=2;MLEAF=1.00;MQ=44.77;MQRankSum=0.343;QD=27.32;ReadPosRankSum=1.429;SOR=0.568	GT:AD:DP:GQ:PL	1/1:1,56:57:99:2460,129,0
3L	427785	3L_427785_SNP	T	C	1572.77	.	AC=2;AF=1.00;AN=2;BaseQRankSum=-1.037;ClippingRankSum=0.000;DB;DP=63;ExcessHet=3.0103;FS=3.222;MLEAC=2;MLEAF=1.00;MQ=44.35;MQRankSum=0.272;QD=24.96;ReadPosRankSum=-0.467;SOR=0.428	GT:AD:DP:GQ:PL	1/1:1,62:63:99:1601,160,0
3L	427831	3L_427831_SNP	G	C	2546.77	.	AC=2;AF=1.00;AN=2;BaseQRankSum=-0.941;ClippingRankSum=0.000;DB;DP=63;ExcessHet=3.0103;FS=3.080;MLEAC=2;MLEAF=1.00;MQ=44.00;MQRankSum=0.000;QD=32.28;ReadPosRankSum=1.178;SOR=0.324	GT:AD:DP:GQ:PL	1/1:1,62:63:99:2575,134,0
3L	427841	3L_427841_SNP	C	T	2508.77	.	AC=2;AF=1.00;AN=2;BaseQRankSum=-0.224;ClippingRankSum=0.000;DB;DP=59;ExcessHet=3.0103;FS=3.395;MLEAC=2;MLEAF=1.00;MQ=44.00;MQRankSum=0.000;QD=26.84;ReadPosRankSum=1.996;SOR=0.556	GT:AD:DP:GQ:PL	1/1:1,58:59:99:2537,128,0
3L	427935	3L_427935_SNP	A	G	2027.77	.	AC=2;AF=1.00;AN=2;DB;DP=74;ExcessHet=3.0103;FS=0.000;MLEAC=2;MLEAF=1.00;MQ=44.00;QD=27.78;SOR=1.103	GT:AD:DP:GQ:PL	1/1:0,73:73:99:2056,219,0
3L	428058	3L_428058_SNP	C	A	1850.77	.	AC=2;AF=1.00;AN=2;DB;DP=68;ExcessHet=3.0103;FS=0.000;MLEAC=2;MLEAF=1.00;MQ=43.94;QD=27.22;SOR=0.752	GT:AD:DP:GQ:PL	1/1:0,68:68:99:1879,203,0
3L	428129	3L_428129_SNP	T	C	3492.77	.	AC=2;AF=1.00;AN=2;DB;DP=79;ExcessHet=3.0103;FS=0.000;MLEAC=2;MLEAF=1.00;MQ=43.98;QD=31.99;SOR=0.914	GT:AD:DP:GQ:PL	1/1:0,78:78:99:3521,238,0
3L	428134	3L_428134_SNP	T	C	3503.77	.	AC=2;AF=1.00;AN=2;DB;DP=78;ExcessHet=3.0103;FS=0.000;MLEAC=2;MLEAF=1.00;MQ=43.97;QD=32.96;SOR=0.948	GT:AD:DP:GQ:PL	1/1:0,77:77:99:3532,238,0
3L	428136	3L_428136_SNP	T	A	3476.77	.	AC=2;AF=1.00;AN=2;DB;DP=79;ExcessHet=3.0103;FS=0.000;MLEAC=2;MLEAF=1.00;MQ=43.98;QD=25.59;SOR=0.914	GT:AD:DP:GQ:PL	1/1:0,78:78:99:3505,235,0
3L	428260	3L_428260_SNP	T	G	2319.77	.	AC=2;AF=1.00;AN=2;DB;DP=87;ExcessHet=3.0103;FS=0.000;MLEAC=2;MLEAF=1.00;MQ=43.96;QD=26.66;SOR=0.863	GT:AD:DP:GQ:PL	1/1:0,87:87:99:2348,260,0
3L	428514	3L_428514_SNP	A	G	1879.77	.	AC=2;AF=1.00;AN=2;DB;DP=70;ExcessHet=3.0103;FS=0.000;MLEAC=2;MLEAF=1.00;MQ=43.97;QD=26.85;SOR=0.941	GT:AD:DP:GQ:PL	1/1:0,70:70:99:1908,209,0
3L	428544	3L_428544_SNP	G	T	3066.77	.	AC=2;AF=1.00;AN=2;DB;DP=70;ExcessHet=3.0103;FS=0.000;MLEAC=2;MLEAF=1.00;MQ=43.97;QD=30.62;SOR=0.693	GT:AD:DP:GQ:PL	1/1:0,70:70:99:3095,211,0
3L	428548	3L_428548_SNP	A	C	3138.77	.	AC=2;AF=1.00;AN=2;DB;DP=70;ExcessHet=3.0103;FS=0.000;MLEAC=2;MLEAF=1.00;MQ=43.97;QD=23.87;SOR=0.811	GT:AD:DP:GQ:PL	1/1:0,70:70:99:3167,217,0
3L	428562	3L_428562_SNP	C	A	1919.77	.	AC=2;AF=1.00;AN=2;DB;DP=70;ExcessHet=3.0103;FS=0.000;MLEAC=2;MLEAF=1.00;MQ=43.97;QD=27.43;SOR=0.874	GT:AD:DP:GQ:PL	1/1:0,70:70:99:1948,210,0
3L	428640	3L_428640_SNP	C	A	1623.77	.	AC=2;AF=1.00;AN=2;DB;DP=61;ExcessHet=3.0103;FS=0.000;MLEAC=2;MLEAF=1.00;MQ=44.00;QD=27.06;SOR=1.160	GT:AD:DP:GQ:PL	1/1:0,60:60:99:1652,180,0
3L	428654	3L_428654_SNP	T	C	1731.77	.	AC=2;AF=1.00;AN=2;DB;DP=67;ExcessHet=3.0103;FS=0.000;MLEAC=2;MLEAF=1.00;MQ=43.91;QD=26.24;SOR=1.033	GT:AD:DP:GQ:PL	1/1:0,66:66:99:1760,197,0
3L	428738	3L_428738_SNP	G	A	1632.77	.	AC=2;AF=1.00;AN=2;BaseQRankSum=1.797;ClippingRankSum=0.000;DB;DP=62;ExcessHet=3.0103;FS=3.610;MLEAC=2;MLEAF=1.00;MQ=43.91;MQRankSum=-0.091;QD=26.33;ReadPosRankSum=-0.521;SOR=0.707	GT:AD:DP:GQ:PL	1/1:1,61:62:99:1661,175,0
3L	428757	3L_428757_SNP	A	G	1587.77	.	AC=2;AF=1.00;AN=2;DB;DP=62;ExcessHet=3.0103;FS=0.000;MLEAC=2;MLEAF=1.00;MQ=43.97;QD=25.61;SOR=0.899	GT:AD:DP:GQ:PL	1/1:0,62:62:99:1616,184,0
3L	428870	3L_428870_SNP	G	A	1185.77	.	AC=2;AF=1.00;AN=2;BaseQRankSum=0.000;ClippingRankSum=0.000;DB;DP=51;ExcessHet=3.0103;FS=2.660;MLEAC=2;MLEAF=1.00;MQ=43.92;MQRankSum=-0.219;QD=23.72;ReadPosRankSum=-0.927;SOR=1.708	GT:AD:DP:GQ:PL	1/1:2,48:50:95:1214,95,0
3L	428958	3L_428958_SNP	A	G	1372.77	.	AC=2;AF=1.00;AN=2;DB;DP=52;ExcessHet=3.0103;FS=0.000;MLEAC=2;MLEAF=1.00;MQ=44.00;QD=26.40;SOR=1.358	GT:AD:DP:GQ:PL	1/1:0,52:52:99:1401,156,0
3L	429032	3L_429032_SNP	C	A	1223.77	.	AC=2;AF=1.00;AN=2;DB;DP=46;ExcessHet=3.0103;FS=0.000;MLEAC=2;MLEAF=1.00;MQ=43.91;QD=26.60;SOR=1.464	GT:AD:DP:GQ:PL	1/1:0,46:46:99:1252,137,0
3L	429131	3L_429131_SNP	C	A	1362.77	.	AC=2;AF=1.00;AN=2;DB;DP=51;ExcessHet=3.0103;FS=0.000;MLEAC=2;MLEAF=1.00;MQ=43.89;QD=26.72;SOR=1.094	GT:AD:DP:GQ:PL	1/1:0,51:51:99:1391,153,0
3L	429237	.	G	A	1415.77	.	AC=2;AF=1.00;AN=2;DP=53;ExcessHet=3.0103;FS=0.000;MLEAC=2;MLEAF=1.00;MQ=43.53;QD=27.23;SOR=1.244	GT:AD:DP:GQ:PL	1/1:0,52:52:99:1444,156,0
3L	429280	.	T	TG	2482.73	.	AC=2;AF=1.00;AN=2;DP=54;ExcessHet=3.0103;FS=0.000;MLEAC=2;MLEAF=1.00;MQ=43.28;QD=32.78;SOR=1.287	GT:AD:DP:GQ:PL	1/1:0,53:53:99:2520,168,0
3L	429281	.	A	AGTACGAGG	2482.73	.	AC=2;AF=1.00;AN=2;DP=53;ExcessHet=3.0103;FS=0.000;MLEAC=2;MLEAF=1.00;MQ=43.27;QD=30.40;SOR=1.287	GT:AD:DP:GQ:PL	1/1:0,53:53:99:2520,168,0
3L	429290	.	A	G	2581.77	.	AC=2;AF=1.00;AN=2;DP=58;ExcessHet=3.0103;FS=0.000;MLEAC=2;MLEAF=1.00;MQ=43.46;QD=23.21;SOR=1.382	GT:AD:DP:GQ:PL	1/1:0,58:58:99:2610,175,0
3L	429299	3L_429299_SNP	A	G	2507.77	.	AC=2;AF=1.00;AN=2;DB;DP=57;ExcessHet=3.0103;FS=0.000;MLEAC=2;MLEAF=1.00;MQ=43.45;QD=27.65;SOR=1.453	GT:AD:DP:GQ:PL	1/1:0,57:57:99:2536,172,0
3L	429454	3L_429454_SNP	C	G	873.77	.	AC=2;AF=1.00;AN=2;DB;DP=35;ExcessHet=3.0103;FS=0.000;MLEAC=2;MLEAF=1.00;MQ=43.72;QD=24.96;SOR=1.002	GT:AD:DP:GQ:PL	1/1:0,35:35:99:902,104,0
3L	429485	.	C	A	1681.77	.	AC=2;AF=1.00;AN=2;DP=41;ExcessHet=3.0103;FS=0.000;MLEAC=2;MLEAF=1.00;MQ=43.62;QD=32.41;SOR=0.902	GT:AD:DP:GQ:PL	1/1:0,40:40:99:1710,118,0
3L	429486	.	A	T	1681.77	.	AC=2;AF=1.00;AN=2;DP=41;ExcessHet=3.0103;FS=0.000;MLEAC=2;MLEAF=1.00;MQ=43.62;QD=27.09;SOR=0.902	GT:AD:DP:GQ:PL	1/1:0,40:40:99:1710,118,0
3L	429819	3L_429819_SNP	C	T	1434.77	.	AC=2;AF=1.00;AN=2;DB;DP=55;ExcessHet=3.0103;FS=0.000;MLEAC=2;MLEAF=1.00;MQ=44.00;QD=27.07;SOR=0.981	GT:AD:DP:GQ:PL	1/1:0,53:53:99:1463,159,0
3L	429831	3L_429831_SNP	A	G	1447.77	.	AC=2;AF=1.00;AN=2;DB;DP=56;ExcessHet=3.0103;FS=0.000;MLEAC=2;MLEAF=1.00;MQ=44.00;QD=26.81;SOR=1.022	GT:AD:DP:GQ:PL	1/1:0,54:54:99:1476,162,0
3L	429878	3L_429878_SNP	G	A	1484.77	.	AC=2;AF=1.00;AN=2;DB;DP=55;ExcessHet=3.0103;FS=0.000;MLEAC=2;MLEAF=1.00;MQ=43.93;QD=27.50;SOR=0.693	GT:AD:DP:GQ:PL	1/1:0,54:54:99:1513,162,0
3L	429893	3L_429893_SNP	G	C	1514.77	.	AC=2;AF=1.00;AN=2;DB;DP=57;ExcessHet=3.0103;FS=0.000;MLEAC=2;MLEAF=1.00;MQ=43.93;QD=27.05;SOR=1.009	GT:AD:DP:GQ:PL	1/1:0,56:56:99:1543,167,0
3L	429949	.	TG	T	2018.73	.	AC=2;AF=1.00;AN=2;DP=68;ExcessHet=3.0103;FS=0.000;MLEAC=2;MLEAF=1.00;MQ=43.94;QD=30.13;SOR=1.066	GT:AD:DP:GQ:PL	1/1:0,67:67:99:2056,201,0
3L	429994	3L_429994_SNP	T	G	1880.77	.	AC=2;AF=1.00;AN=2;DB;DP=71;ExcessHet=3.0103;FS=0.000;MLEAC=2;MLEAF=1.00;MQ=43.94;QD=26.49;SOR=1.276	GT:AD:DP:GQ:PL	1/1:0,71:71:99:1909,213,0
3L	430045	3L_430045_SNP	T	C	2585.77	.	AC=2;AF=1.00;AN=2;DB;DP=58;ExcessHet=3.0103;FS=0.000;MLEAC=2;MLEAF=1.00;MQ=44.00;QD=32.78;SOR=0.997	GT:AD:DP:GQ:PL	1/1:0,58:58:99:2614,178,0
3L	430047	3L_430047_SNP	T	A	2585.77	.	AC=2;AF=1.00;AN=2;DB;DP=57;ExcessHet=3.0103;FS=0.000;MLEAC=2;MLEAF=1.00;MQ=44.00;QD=30.05;SOR=0.960	GT:AD:DP:GQ:PL	1/1:0,57:57:99:2614,178,0
3L	430412	.	A	T	1282.77	.	AC=2;AF=1.00;AN=2;DP=50;ExcessHet=3.0103;FS=0.000;MLEAC=2;MLEAF=1.00;MQ=43.90;QD=27.29;SOR=1.659	GT:AD:DP:GQ:PL	1/1:0,47:47:99:1311,141,0
3L	431185	3L_431185_SNP	T	A	1489.77	.	AC=2;AF=1.00;AN=2;DB;DP=57;ExcessHet=3.0103;FS=0.000;MLEAC=2;MLEAF=1.00;MQ=44.00;QD=26.60;SOR=1.009	GT:AD:DP:GQ:PL	1/1:0,56:56:99:1518,168,0
3L	431208	3L_431208_SNP	T	A	1506.77	.	AC=2;AF=1.00;AN=2;DB;DP=56;ExcessHet=3.0103;FS=0.000;MLEAC=2;MLEAF=1.00;MQ=44.00;QD=26.91;SOR=0.841	GT:AD:DP:GQ:PL	1/1:0,56:56:99:1535,168,0
3L	431420	.	A	ATG	2343.73	.	AC=2;AF=1.00;AN=2;DP=62;ExcessHet=3.0103;FS=0.000;MLEAC=2;MLEAF=1.00;MQ=43.97;QD=28.69;SOR=0.976	GT:AD:DP:GQ:PL	1/1:0,62:62:99:2381,190,0
3L	431721	3L_431721_SNP	T	C	1285.77	.	AC=2;AF=1.00;AN=2;DB;DP=51;ExcessHet=3.0103;FS=0.000;MLEAC=2;MLEAF=1.00;MQ=44.00;QD=25.21;SOR=0.900	GT:AD:DP:GQ:PL	1/1:0,51:51:99:1314,152,0
3L	431793	3L_431793_SNP	A	C	2010.77	.	AC=2;AF=1.00;AN=2;DB;DP=46;ExcessHet=3.0103;FS=0.000;MLEAC=2;MLEAF=1.00;MQ=44.00;QD=29.71;SOR=0.874	GT:AD:DP:GQ:PL	1/1:0,46:46:99:2039,141,0
3L	431799	3L_431799_SNP	A	T	2103.77	.	AC=2;AF=1.00;AN=2;DB;DP=50;ExcessHet=3.0103;FS=0.000;MLEAC=2;MLEAF=1.00;MQ=43.96;QD=33.65;SOR=0.859	GT:AD:DP:GQ:PL	1/1:0,50:50:99:2132,150,0
3L	431839	3L_431839_SNP	T	A	1515.77	.	AC=2;AF=1.00;AN=2;DB;DP=57;ExcessHet=3.0103;FS=0.000;MLEAC=2;MLEAF=1.00;MQ=43.97;QD=26.59;SOR=0.877	GT:AD:DP:GQ:PL	1/1:0,57:57:99:1544,171,0
3L	432169	.	AT	A	988.73	.	AC=2;AF=1.00;AN=2;BaseQRankSum=0.635;ClippingRankSum=0.000;DP=59;ExcessHet=3.0103;FS=0.000;MLEAC=2;MLEAF=1.00;MQ=44.00;MQRankSum=0.000;QD=18.31;ReadPosRankSum=-0.400;SOR=0.239	GT:AD:DP:GQ:PL	1/1:1,53:54:99:1026,139,0
3L	432827	.	T	C	1974.77	.	AC=2;AF=1.00;AN=2;DP=73;ExcessHet=3.0103;FS=0.000;MLEAC=2;MLEAF=1.00;MQ=43.64;QD=27.05;SOR=0.776	GT:AD:DP:GQ:PL	1/1:0,73:73:99:2003,219,0
3L	433431	.	T	C	1273.77	.	AC=2;AF=1.00;AN=2;DP=48;ExcessHet=3.0103;FS=0.000;MLEAC=2;MLEAF=1.00;MQ=43.61;QD=26.54;SOR=0.693	GT:AD:DP:GQ:PL	1/1:0,48:48:99:1302,143,0
3L	433714	3L_433714_SNP	C	T	1510.77	.	AC=2;AF=1.00;AN=2;DB;DP=57;ExcessHet=3.0103;FS=0.000;MLEAC=2;MLEAF=1.00;MQ=42.94;QD=26.50;SOR=1.823	GT:AD:DP:GQ:PL	1/1:0,57:57:99:1539,170,0
3L	433751	3L_433751_SNP	C	T	1515.77	.	AC=2;AF=1.00;AN=2;DB;DP=56;ExcessHet=3.0103;FS=0.000;MLEAC=2;MLEAF=1.00;MQ=42.80;QD=27.07;SOR=1.781	GT:AD:DP:GQ:PL	1/1:0,56:56:99:1544,168,0
3L	433772	3L_433772_SNP	C	G	1503.77	.	AC=2;AF=1.00;AN=2;DB;DP=60;ExcessHet=3.0103;FS=0.000;MLEAC=2;MLEAF=1.00;MQ=42.68;QD=25.06;SOR=1.571	GT:AD:DP:GQ:PL	1/1:0,60:60:99:1532,177,0
3L	433795	3L_433795_SNP	C	G	3103.77	.	AC=2;AF=1.00;AN=2;DB;DP=70;ExcessHet=3.0103;FS=0.000;MLEAC=2;MLEAF=1.00;MQ=42.66;QD=29.66;SOR=1.418	GT:AD:DP:GQ:PL	1/1:0,70:70:99:3132,214,0
3L	433801	3L_433801_SNP	T	C	3139.77	.	AC=2;AF=1.00;AN=2;DB;DP=71;ExcessHet=3.0103;FS=0.000;MLEAC=2;MLEAF=1.00;MQ=42.70;QD=29.76;SOR=1.117	GT:AD:DP:GQ:PL	1/1:0,71:71:99:3168,217,0
3L	433802	3L_433802_SNP	C	T	3139.77	.	AC=2;AF=1.00;AN=2;DB;DP=71;ExcessHet=3.0103;FS=0.000;MLEAC=2;MLEAF=1.00;MQ=42.70;QD=31.52;SOR=1.117	GT:AD:DP:GQ:PL	1/1:0,71:71:99:3168,217,0
3L	433812	.	AT	A	3022.73	.	AC=2;AF=1.00;AN=2;DP=71;ExcessHet=3.0103;FS=0.000;MLEAC=2;MLEAF=1.00;MQ=42.76;QD=32.96;SOR=1.022	GT:AD:DP:GQ:PL	1/1:0,68:68:99:3060,205,0
3L	433820	3L_433820_SNP	C	A	3166.77	.	AC=2;AF=1.00;AN=2;DB;DP=71;ExcessHet=3.0103;FS=0.000;MLEAC=2;MLEAF=1.00;MQ=42.76;QD=24.25;SOR=0.971	GT:AD:DP:GQ:PL	1/1:0,71:71:99:3195,214,0
3L	433825	3L_433825_SNP	T	C	3223.77	.	AC=2;AF=1.00;AN=2;DB;DP=73;ExcessHet=3.0103;FS=0.000;MLEAC=2;MLEAF=1.00;MQ=42.77;QD=28.07;SOR=1.103	GT:AD:DP:GQ:PL	1/1:0,73:73:99:3252,220,0
3L	433909	3L_433909_SNP	T	C	1987.77	.	AC=2;AF=1.00;AN=2;DB;DP=75;ExcessHet=3.0103;FS=0.000;MLEAC=2;MLEAF=1.00;MQ=43.12;QD=26.86;SOR=0.992	GT:AD:DP:GQ:PL	1/1:0,74:74:99:2016,222,0
3L	433935	3L_433935_SNP	A	T	2066.77	.	AC=2;AF=1.00;AN=2;DB;DP=75;ExcessHet=3.0103;FS=0.000;MLEAC=2;MLEAF=1.00;MQ=42.60;QD=27.93;SOR=0.747	GT:AD:DP:GQ:PL	1/1:0,74:74:99:2095,222,0
3L	433967	3L_433967_SNP	A	G	2047.77	.	AC=2;AF=1.00;AN=2;DB;DP=77;ExcessHet=3.0103;FS=0.000;MLEAC=2;MLEAF=1.00;MQ=41.82;QD=27.30;SOR=0.774	GT:AD:DP:GQ:PL	1/1:0,75:75:99:2076,225,0
3L	434002	3L_434002_SNP	A	T	3514.77	.	AC=2;AF=1.00;AN=2;DB;DP=80;ExcessHet=3.0103;FS=0.000;MLEAC=2;MLEAF=1.00;MQ=41.17;QD=29.24;SOR=0.908	GT:AD:DP:GQ:PL	1/1:0,80:80:99:3543,241,0
3L	434007	3L_434007_SNP	C	G	3514.77	.	AC=2;AF=1.00;AN=2;DB;DP=77;ExcessHet=3.0103;FS=0.000;MLEAC=2;MLEAF=1.00;MQ=41.10;QD=30.24;SOR=0.948	GT:AD:DP:GQ:PL	1/1:0,77:77:99:3543,241,0
3L	434021	3L_434021_SNP	G	A	3453.77	.	AC=2;AF=1.00;AN=2;DB;DP=77;ExcessHet=3.0103;FS=0.000;MLEAC=2;MLEAF=1.00;MQ=40.93;QD=27.78;SOR=1.079	GT:AD:DP:GQ:PL	1/1:0,77:77:99:3482,235,0
3L	434023	.	C	CTAAATGTG	3534.73	.	AC=2;AF=1.00;AN=2;DP=78;ExcessHet=3.0103;FS=0.000;MLEAC=2;MLEAF=1.00;MQ=40.95;QD=27.58;SOR=1.108	GT:AD:DP:GQ:PL	1/1:0,78:78:99:3572,241,0
3L	434030	3L_434030_SNP	T	A	3526.77	.	AC=2;AF=1.00;AN=2;DB;DP=78;ExcessHet=3.0103;FS=0.000;MLEAC=2;MLEAF=1.00;MQ=40.92;QD=29.12;SOR=1.040	GT:AD:DP:GQ:PL	1/1:0,78:78:99:3555,238,0
3L	434032	3L_434032_SNP	T	G	3550.77	.	AC=2;AF=1.00;AN=2;DB;DP=79;ExcessHet=3.0103;FS=0.000;MLEAC=2;MLEAF=1.00;MQ=40.92;QD=34.46;SOR=1.003	GT:AD:DP:GQ:PL	1/1:0,79:79:99:3579,241,0
3L	434035	3L_434035_SNP	T	C	3537.77	.	AC=2;AF=1.00;AN=2;DB;DP=77;ExcessHet=3.0103;FS=0.000;MLEAC=2;MLEAF=1.00;MQ=40.98;QD=32.78;SOR=1.012	GT:AD:DP:GQ:PL	1/1:0,77:77:99:3566,241,0
3L	434057	.	G	GA	3644.73	.	AC=2;AF=1.00;AN=2;DP=82;ExcessHet=3.0103;FS=0.000;MLEAC=2;MLEAF=1.00;MQ=41.22;QD=25.22;SOR=0.995	GT:AD:DP:GQ:PL	1/1:0,81:81:99:3682,250,0
3L	434062	3L_434062_SNP	A	G	3674.77	.	AC=2;AF=1.00;AN=2;DB;DP=81;ExcessHet=3.0103;FS=0.000;MLEAC=2;MLEAF=1.00;MQ=41.45;QD=34.34;SOR=0.934	GT:AD:DP:GQ:PL	1/1:0,81:81:99:3703,250,0
3L	434067	3L_434067_SNP	C	A	3630.77	.	AC=2;AF=1.00;AN=2;DB;DP=78;ExcessHet=3.0103;FS=0.000;MLEAC=2;MLEAF=1.00;MQ=41.52;QD=28.41;SOR=0.914	GT:AD:DP:GQ:PL	1/1:0,78:78:99:3659,247,0
3L	434069	3L_434069_SNP	G	A	3540.77	.	AC=2;AF=1.00;AN=2;DB;DP=80;ExcessHet=3.0103;FS=0.000;MLEAC=2;MLEAF=1.00;MQ=41.58;QD=26.95;SOR=0.968	GT:AD:DP:GQ:PL	1/1:0,80:80:99:3569,241,0
3L	434106	.	GTT	G	2257.73	.	AC=2;AF=1.00;AN=2;DP=71;ExcessHet=3.0103;FS=0.000;MLEAC=2;MLEAF=1.00;MQ=42.38;QD=32.72;SOR=0.722	GT:AD:DP:GQ:PL	1/1:0,69:69:99:2295,208,0
3L	434283	3L_434283_SNP	C	T	2364.77	.	AC=2;AF=1.00;AN=2;DB;DP=55;ExcessHet=3.0103;FS=0.000;MLEAC=2;MLEAF=1.00;MQ=42.70;QD=28.89;SOR=0.884	GT:AD:DP:GQ:PL	1/1:0,55:55:99:2393,183,0
3L	434284	.	G	GT	2355.73	.	AC=2;AF=1.00;AN=2;DP=54;ExcessHet=3.0103;FS=0.000;MLEAC=2;MLEAF=1.00;MQ=42.72;QD=31.36;SOR=0.767	GT:AD:DP:GQ:PL	1/1:0,54:54:99:2393,183,0
3L	434309	3L_434309_SNP	T	C	2313.77	.	AC=2;AF=1.00;AN=2;DB;DP=62;ExcessHet=3.0103;FS=0.000;MLEAC=2;MLEAF=1.00;MQ=42.54;QD=26.72;SOR=1.647	GT:AD:DP:GQ:PL	1/1:0,62:62:99:2342,189,0
3L	434424	3L_434424_SNP	G	T	3543.77	.	AC=2;AF=1.00;AN=2;DB;DP=83;ExcessHet=3.0103;FS=0.000;MLEAC=2;MLEAF=1.00;MQ=43.73;QD=33.10;SOR=0.766	GT:AD:DP:GQ:PL	1/1:0,83:83:99:3572,253,0
3L	434445	3L_434445_SNP	G	T	3434.77	.	AC=2;AF=1.00;AN=2;DB;DP=80;ExcessHet=3.0103;FS=0.000;MLEAC=2;MLEAF=1.00;MQ=43.80;QD=30.55;SOR=0.743	GT:AD:DP:GQ:PL	1/1:0,80:80:99:3463,243,0
3L	434682	3L_434682_SNP	T	C	3012.77	.	AC=2;AF=1.00;AN=2;DB;DP=71;ExcessHet=3.0103;FS=0.000;MLEAC=2;MLEAF=1.00;MQ=43.82;QD=26.57;SOR=1.011	GT:AD:DP:GQ:PL	1/1:0,70:70:99:3041,217,0
3L	434692	3L_434692_SNP	A	G	2988.77	.	AC=2;AF=1.00;AN=2;DB;DP=69;ExcessHet=3.0103;FS=0.000;MLEAC=2;MLEAF=1.00;MQ=43.81;QD=32.28;SOR=1.054	GT:AD:DP:GQ:PL	1/1:0,69:69:99:3017,214,0
3L	434705	3L_434705_SNP	C	A	1905.77	.	AC=2;AF=1.00;AN=2;DB;DP=71;ExcessHet=3.0103;FS=0.000;MLEAC=2;MLEAF=1.00;MQ=43.82;QD=26.84;SOR=1.117	GT:AD:DP:GQ:PL	1/1:0,71:71:99:1934,211,0
3L	434905	3L_434905_SNP	C	T	1586.77	.	AC=2;AF=1.00;AN=2;DB;DP=57;ExcessHet=3.0103;FS=0.000;MLEAC=2;MLEAF=1.00;MQ=44.00;QD=27.84;SOR=0.960	GT:AD:DP:GQ:PL	1/1:0,57:57:99:1615,171,0
3L	434919	3L_434919_SNP	A	C	1552.77	.	AC=2;AF=1.00;AN=2;DB;DP=59;ExcessHet=3.0103;FS=0.000;MLEAC=2;MLEAF=1.00;MQ=44.00;QD=26.32;SOR=1.316	GT:AD:DP:GQ:PL	1/1:0,59:59:99:1581,176,0
3L	435004	3L_435004_SNP	G	A	2027.77	.	AC=2;AF=1.00;AN=2;BaseQRankSum=1.823;ClippingRankSum=0.000;DB;DP=79;ExcessHet=3.0103;FS=0.000;MLEAC=2;MLEAF=1.00;MQ=44.00;MQRankSum=0.000;QD=26.33;ReadPosRankSum=-0.476;SOR=0.495	GT:AD:DP:GQ:PL	1/1:1,76:77:99:2056,221,0
3L	436193	3L_436193_SNP	C	T	1593.77	.	AC=2;AF=1.00;AN=2;DB;DP=59;ExcessHet=3.0103;FS=0.000;MLEAC=2;MLEAF=1.00;MQ=44.00;QD=27.01;SOR=0.796	GT:AD:DP:GQ:PL	1/1:0,59:59:99:1622,177,0
3L	436244	3L_436244_SNP	A	C	1340.77	.	AC=2;AF=1.00;AN=2;DB;DP=49;ExcessHet=3.0103;FS=0.000;MLEAC=2;MLEAF=1.00;MQ=44.00;QD=27.36;SOR=1.225	GT:AD:DP:GQ:PL	1/1:0,49:49:99:1369,147,0
3L	436287	3L_436287_SNP	C	T	1390.77	.	AC=2;AF=1.00;AN=2;DB;DP=50;ExcessHet=3.0103;FS=0.000;MLEAC=2;MLEAF=1.00;MQ=44.00;QD=27.82;SOR=1.270	GT:AD:DP:GQ:PL	1/1:0,50:50:99:1419,150,0
3L	436310	3L_436310_SNP	T	A	1258.77	.	AC=2;AF=1.00;AN=2;DB;DP=46;ExcessHet=3.0103;FS=0.000;MLEAC=2;MLEAF=1.00;MQ=43.94;QD=27.36;SOR=0.874	GT:AD:DP:GQ:PL	1/1:0,46:46:99:1287,138,0
3L	436329	3L_436329_SNP	C	T	1159.77	.	AC=2;AF=1.00;AN=2;DB;DP=43;ExcessHet=3.0103;FS=0.000;MLEAC=2;MLEAF=1.00;MQ=43.93;QD=26.97;SOR=0.941	GT:AD:DP:GQ:PL	1/1:0,43:43:99:1188,129,0
3L	436431	3L_436431_SNP	A	G	1393.77	.	AC=2;AF=1.00;AN=2;DB;DP=53;ExcessHet=3.0103;FS=0.000;MLEAC=2;MLEAF=1.00;MQ=43.91;QD=26.80;SOR=0.853	GT:AD:DP:GQ:PL	1/1:0,52:52:99:1422,156,0
3L	436503	3L_436503_SNP	T	C	1713.77	.	AC=2;AF=1.00;AN=2;DB;DP=66;ExcessHet=3.0103;FS=0.000;MLEAC=2;MLEAF=1.00;MQ=43.97;QD=26.37;SOR=0.854	GT:AD:DP:GQ:PL	1/1:0,65:65:99:1742,194,0
3L	436653	3L_436653_SNP	C	T	1500.77	.	AC=2;AF=1.00;AN=2;DB;DP=55;ExcessHet=3.0103;FS=0.000;MLEAC=2;MLEAF=1.00;MQ=43.96;QD=27.29;SOR=1.061	GT:AD:DP:GQ:PL	1/1:0,55:55:99:1529,165,0
3L	436891	.	T	TTAGA	1070.73	.	AC=2;AF=1.00;AN=2;DP=23;ExcessHet=3.0103;FS=0.000;MLEAC=2;MLEAF=1.00;MQ=44.00;QD=29.70;SOR=2.400	GT:AD:DP:GQ:PL	1/1:0,23:23:75:1108,75,0
3L	436943	3L_436943_SNP	A	C	917.77	.	AC=2;AF=1.00;AN=2;DB;DP=34;ExcessHet=3.0103;FS=0.000;MLEAC=2;MLEAF=1.00;MQ=44.00;QD=26.99;SOR=1.418	GT:AD:DP:GQ:PL	1/1:0,34:34:99:946,102,0
3L	437289	3L_437289_SNP	G	A	1330.77	.	AC=2;AF=1.00;AN=2;DB;DP=50;ExcessHet=3.0103;FS=0.000;MLEAC=2;MLEAF=1.00;MQ=43.92;QD=26.62;SOR=0.693	GT:AD:DP:GQ:PL	1/1:0,50:50:99:1359,150,0
3L	437400	3L_437400_INS	G	GAA	2011.73	.	AC=2;AF=1.00;AN=2;DB;DP=46;ExcessHet=3.0103;FS=0.000;MLEAC=2;MLEAF=1.00;MQ=44.00;QD=31.14;SOR=0.780	GT:AD:DP:GQ:PL	1/1:0,46:46:99:2049,138,0
3L	437407	3L_437407_SNP	G	A	1913.77	.	AC=2;AF=1.00;AN=2;DB;DP=43;ExcessHet=3.0103;FS=0.000;MLEAC=2;MLEAF=1.00;MQ=44.00;QD=29.46;SOR=0.836	GT:AD:DP:GQ:PL	1/1:0,43:43:99:1942,132,0
3L	437635	3L_437635_SNP	G	T	1079.77	.	AC=2;AF=1.00;AN=2;DB;DP=42;ExcessHet=3.0103;FS=0.000;MLEAC=2;MLEAF=1.00;MQ=44.00;QD=26.34;SOR=0.843	GT:AD:DP:GQ:PL	1/1:0,41:41:99:1108,122,0
3L	437730	3L_437730_SNP	G	A	1177.77	.	AC=2;AF=1.00;AN=2;DB;DP=43;ExcessHet=3.0103;FS=0.000;MLEAC=2;MLEAF=1.00;MQ=43.91;QD=27.39;SOR=0.739	GT:AD:DP:GQ:PL	1/1:0,43:43:99:1206,129,0
3L	439091	3L_439091_SNP	T	G	1723.77	.	AC=2;AF=1.00;AN=2;DB;DP=64;ExcessHet=3.0103;FS=0.000;MLEAC=2;MLEAF=1.00;MQ=44.08;QD=26.93;SOR=0.693	GT:AD:DP:GQ:PL	1/1:0,64:64:99:1752,192,0
3L	439153	3L_439153_SNP	A	C	3130.77	.	AC=2;AF=1.00;AN=2;DB;DP=71;ExcessHet=3.0103;FS=0.000;MLEAC=2;MLEAF=1.00;MQ=44.05;QD=25.87;SOR=0.779	GT:AD:DP:GQ:PL	1/1:0,71:71:99:3159,214,0
3L	439154	3L_439154_SNP	A	G	3130.77	.	AC=2;AF=1.00;AN=2;DB;DP=70;ExcessHet=3.0103;FS=0.000;MLEAC=2;MLEAF=1.00;MQ=44.05;QD=32.74;SOR=0.811	GT:AD:DP:GQ:PL	1/1:0,70:70:99:3159,214,0
3L	439196	3L_439196_INS	C	CG	1999.73	.	AC=2;AF=1.00;AN=2;DB;DP=59;ExcessHet=3.0103;FS=0.000;MLEAC=2;MLEAF=1.00;MQ=44.09;QD=34.48;SOR=0.693	GT:AD:DP:GQ:PL	1/1:0,58:58:99:2037,174,0
3L	439239	3L_439239_SNP	G	C	1827.77	.	AC=2;AF=1.00;AN=2;DB;DP=67;ExcessHet=3.0103;FS=0.000;MLEAC=2;MLEAF=1.00;MQ=43.94;QD=27.28;SOR=0.990	GT:AD:DP:GQ:PL	1/1:0,67:67:99:1856,201,0
3L	439457	3L_439457_SNP	C	G	1739.77	.	AC=2;AF=1.00;AN=2;DB;DP=66;ExcessHet=3.0103;FS=0.000;MLEAC=2;MLEAF=1.00;MQ=43.70;QD=26.77;SOR=0.925	GT:AD:DP:GQ:PL	1/1:0,65:65:99:1768,195,0
3L	439487	.	T	TAACTCTAATCG	3066.73	.	AC=2;AF=1.00;AN=2;DP=69;ExcessHet=3.0103;FS=0.000;MLEAC=2;MLEAF=1.00;MQ=43.66;QD=30.85;SOR=0.754	GT:AD:DP:GQ:PL	1/1:0,66:66:99:3104,207,0
3L	440735	3L_440735_SNP	T	C	1353.77	.	AC=2;AF=1.00;AN=2;DB;DP=52;ExcessHet=3.0103;FS=0.000;MLEAC=2;MLEAF=1.00;MQ=43.92;QD=26.03;SOR=0.941	GT:AD:DP:GQ:PL	1/1:0,52:52:99:1382,155,0
3L	440771	3L_440771_SNP	A	G	1468.77	.	AC=2;AF=1.00;AN=2;DB;DP=56;ExcessHet=3.0103;FS=0.000;MLEAC=2;MLEAF=1.00;MQ=43.90;QD=26.70;SOR=1.371	GT:AD:DP:GQ:PL	1/1:0,55:55:99:1497,165,0
3L	440824	3L_440824_SNP	C	A	1469.77	.	AC=2;AF=1.00;AN=2;DB;DP=55;ExcessHet=3.0103;FS=0.000;MLEAC=2;MLEAF=1.00;MQ=43.89;QD=26.72;SOR=1.061	GT:AD:DP:GQ:PL	1/1:0,55:55:99:1498,165,0
3L	441069	3L_441069_SNP	A	C	1293.77	.	AC=2;AF=1.00;AN=2;DB;DP=49;ExcessHet=3.0103;FS=0.000;MLEAC=2;MLEAF=1.00;MQ=44.00;QD=26.95;SOR=1.067	GT:AD:DP:GQ:PL	1/1:0,48:48:99:1322,144,0
3L	441197	.	G	A	1815.77	.	AC=2;AF=1.00;AN=2;DP=40;ExcessHet=3.0103;FS=0.000;MLEAC=2;MLEAF=1.00;MQ=43.90;QD=32.97;SOR=0.902	GT:AD:DP:GQ:PL	1/1:0,40:40:99:1844,123,0
3L	441198	.	G	A	1815.77	.	AC=2;AF=1.00;AN=2;DP=41;ExcessHet=3.0103;FS=0.000;MLEAC=2;MLEAF=1.00;MQ=43.90;QD=31.99;SOR=0.843	GT:AD:DP:GQ:PL	1/1:0,41:41:99:1844,123,0
3L	441199	.	C	T	1815.77	.	AC=2;AF=1.00;AN=2;DP=41;ExcessHet=3.0103;FS=0.000;MLEAC=2;MLEAF=1.00;MQ=43.90;QD=34.36;SOR=0.843	GT:AD:DP:GQ:PL	1/1:0,41:41:99:1844,123,0
3L	441229	.	G	GTTA	1670.73	.	AC=2;AF=1.00;AN=2;DP=39;ExcessHet=3.0103;FS=0.000;MLEAC=2;MLEAF=1.00;MQ=43.90;QD=27.83;SOR=0.746	GT:AD:DP:GQ:PL	1/1:0,37:37:99:1708,114,0
3L	441234	3L_441234_SNP	G	C	1546.77	.	AC=2;AF=1.00;AN=2;DB;DP=34;ExcessHet=3.0103;FS=0.000;MLEAC=2;MLEAF=1.00;MQ=43.88;QD=27.00;SOR=0.811	GT:AD:DP:GQ:PL	1/1:0,34:34:99:1575,105,0
3L	441235	3L_441235_SNP	T	C	1546.77	.	AC=2;AF=1.00;AN=2;DB;DP=34;ExcessHet=3.0103;FS=0.000;MLEAC=2;MLEAF=1.00;MQ=43.88;QD=31.02;SOR=0.811	GT:AD:DP:GQ:PL	1/1:0,34:34:99:1575,105,0
3L	441247	3L_441247_SNP	A	G	1598.77	.	AC=2;AF=1.00;AN=2;DB;DP=38;ExcessHet=3.0103;FS=0.000;MLEAC=2;MLEAF=1.00;MQ=43.90;QD=27.96;SOR=0.798	GT:AD:DP:GQ:PL	1/1:0,38:38:99:1627,114,0
3L	441279	3L_441279_SNP	A	C	962.77	.	AC=2;AF=1.00;AN=2;DB;DP=36;ExcessHet=3.0103;FS=0.000;MLEAC=2;MLEAF=1.00;MQ=43.89;QD=26.74;SOR=0.927	GT:AD:DP:GQ:PL	1/1:0,36:36:99:991,108,0
3L	441353	3L_441353_SNP	G	T	1003.77	.	AC=2;AF=1.00;AN=2;DB;DP=39;ExcessHet=3.0103;FS=0.000;MLEAC=2;MLEAF=1.00;MQ=43.88;QD=25.74;SOR=1.236	GT:AD:DP:GQ:PL	1/1:0,39:39:99:1032,117,0
3L	441388	3L_441388_SNP	A	T	1103.77	.	AC=2;AF=1.00;AN=2;DB;DP=42;ExcessHet=3.0103;FS=0.000;MLEAC=2;MLEAF=1.00;MQ=43.88;QD=26.28;SOR=0.788	GT:AD:DP:GQ:PL	1/1:0,42:42:99:1132,126,0
3L	441578	3L_441578_SNP	G	C	1635.77	.	AC=2;AF=1.00;AN=2;DB;DP=61;ExcessHet=3.0103;FS=0.000;MLEAC=2;MLEAF=1.00;MQ=43.03;QD=26.82;SOR=1.107	GT:AD:DP:GQ:PL	1/1:0,61:61:99:1664,183,0
3L	441619	3L_441619_SNP	C	T	1421.77	.	AC=2;AF=1.00;AN=2;BaseQRankSum=0.704;ClippingRankSum=0.000;DB;DP=71;ExcessHet=3.0103;FS=7.191;MLEAC=2;MLEAF=1.00;MQ=43.05;MQRankSum=-1.083;QD=20.91;ReadPosRankSum=0.200;SOR=0.652	GT:AD:DP:GQ:PL	1/1:2,66:68:99:1450,157,0
3L	441666	3L_441666_SNP	T	A	1761.77	.	AC=2;AF=1.00;AN=2;DB;DP=66;ExcessHet=3.0103;FS=0.000;MLEAC=2;MLEAF=1.00;MQ=43.18;QD=26.69;SOR=0.886	GT:AD:DP:GQ:PL	1/1:0,66:66:99:1790,198,0
3L	441715	3L_441715_SNP	G	A	1551.77	.	AC=2;AF=1.00;AN=2;DB;DP=58;ExcessHet=3.0103;FS=0.000;MLEAC=2;MLEAF=1.00;MQ=42.99;QD=27.22;SOR=0.728	GT:AD:DP:GQ:PL	1/1:0,57:57:99:1580,171,0
3L	441784	3L_441784_SNP	T	C	2575.77	.	AC=2;AF=1.00;AN=2;DB;DP=59;ExcessHet=3.0103;FS=0.000;MLEAC=2;MLEAF=1.00;MQ=41.64;QD=27.35;SOR=1.034	GT:AD:DP:GQ:PL	1/1:0,59:59:99:2604,178,0
3L	441796	.	T	TTTCGAAACACTGA	2915.73	.	AC=2;AF=1.00;AN=2;DP=61;ExcessHet=3.0103;FS=0.000;MLEAC=2;MLEAF=1.00;MQ=41.62;QD=33.07;SOR=1.022	GT:AD:DP:GQ:PL	1/1:0,61:61:99:2953,198,0
3L	441843	3L_441843_SNP	G	T	2976.77	.	AC=2;AF=1.00;AN=2;BaseQRankSum=1.771;ClippingRankSum=0.000;DB;DP=73;ExcessHet=3.0103;FS=0.000;MLEAC=2;MLEAF=1.00;MQ=42.12;MQRankSum=1.258;QD=34.10;ReadPosRankSum=1.402;SOR=0.358	GT:AD:DP:GQ:PL	1/1:1,72:73:99:3005,209,0
3L	441862	3L_441862_SNP	A	G	2988.77	.	AC=2;AF=1.00;AN=2;DB;DP=67;ExcessHet=3.0103;FS=0.000;MLEAC=2;MLEAF=1.00;MQ=42.35;QD=32.49;SOR=1.230	GT:AD:DP:GQ:PL	1/1:0,67:67:99:3017,204,0
3L	441866	.	TTG	T	2969.73	.	AC=2;AF=1.00;AN=2;DP=63;ExcessHet=3.0103;FS=0.000;MLEAC=2;MLEAF=1.00;MQ=42.39;QD=30.93;SOR=1.366	GT:AD:DP:GQ:PL	1/1:0,63:63:99:3007,202,0
3L	441972	3L_441972_SNP	A	G	2881.77	.	AC=2;AF=1.00;AN=2;DB;DP=63;ExcessHet=3.0103;FS=0.000;MLEAC=2;MLEAF=1.00;MQ=42.34;QD=29.55;SOR=0.724	GT:AD:DP:GQ:PL	1/1:0,63:63:99:2910,199,0
3L	441977	.	G	C	2866.77	.	AC=2;AF=1.00;AN=2;DP=63;ExcessHet=3.0103;FS=0.000;MLEAC=2;MLEAF=1.00;MQ=41.76;QD=29.97;SOR=0.790	GT:AD:DP:GQ:PL	1/1:0,63:63:99:2895,196,0
3L	441993	3L_441993_SNP	G	A	2851.77	.	AC=2;AF=1.00;AN=2;DB;DP=61;ExcessHet=3.0103;FS=0.000;MLEAC=2;MLEAF=1.00;MQ=41.67;QD=33.89;SOR=0.725	GT:AD:DP:GQ:PL	1/1:0,61:61:99:2880,193,0
3L	442005	3L_442005_SNP	T	A	3031.77	.	AC=2;AF=1.00;AN=2;DB;DP=65;ExcessHet=3.0103;FS=0.000;MLEAC=2;MLEAF=1.00;MQ=41.64;QD=30.76;SOR=0.723	GT:AD:DP:GQ:PL	1/1:0,65:65:99:3060,205,0
3L	442012	3L_442012_SNP	A	G	3076.77	.	AC=2;AF=1.00;AN=2;DB;DP=67;ExcessHet=3.0103;FS=0.000;MLEAC=2;MLEAF=1.00;MQ=41.58;QD=27.55;SOR=0.784	GT:AD:DP:GQ:PL	1/1:0,67:67:99:3105,208,0
3L	442013	3L_442013_SNP	A	G	3076.77	.	AC=2;AF=1.00;AN=2;DB;DP=66;ExcessHet=3.0103;FS=0.000;MLEAC=2;MLEAF=1.00;MQ=41.54;QD=33.60;SOR=0.818	GT:AD:DP:GQ:PL	1/1:0,66:66:99:3105,208,0
3L	442034	.	GAA	G	3112.73	.	AC=2;AF=1.00;AN=2;DP=69;ExcessHet=3.0103;FS=0.000;MLEAC=2;MLEAF=1.00;MQ=41.35;QD=31.10;SOR=1.131	GT:AD:DP:GQ:PL	1/1:0,69:69:99:3150,211,0
3L	442044	.	TAAAAA	T	3292.73	.	AC=2;AF=1.00;AN=2;DP=71;ExcessHet=3.0103;FS=0.000;MLEAC=2;MLEAF=1.00;MQ=41.41;QD=28.83;SOR=1.117	GT:AD:DP:GQ:PL	1/1:0,71:71:99:3330,223,0
3L	442049	.	A	ATTTTTTT	3077.73	.	AC=2;AF=1.00;AN=2;DP=71;ExcessHet=3.0103;FS=0.000;MLEAC=2;MLEAF=1.00;MQ=41.41;QD=30.30;SOR=1.022	GT:AD:DP:GQ:PL	1/1:0,71:71:99:3115,223,0
3L	442054	3L_442054_SNP	T	A	3196.77	.	AC=2;AF=1.00;AN=2;DB;DP=70;ExcessHet=3.0103;FS=0.000;MLEAC=2;MLEAF=1.00;MQ=41.48;QD=32.83;SOR=0.941	GT:AD:DP:GQ:PL	1/1:0,70:70:99:3225,217,0
3L	442058	3L_442058_SNP	G	A	2957.77	.	AC=2;AF=1.00;AN=2;DB;DP=67;ExcessHet=3.0103;FS=0.000;MLEAC=2;MLEAF=1.00;MQ=41.44;QD=27.59;SOR=1.066	GT:AD:DP:GQ:PL	1/1:0,67:67:99:2986,202,0
3L	442173	3L_442173_SNP	A	G	3089.77	.	AC=2;AF=1.00;AN=2;DB;DP=69;ExcessHet=3.0103;FS=0.000;MLEAC=2;MLEAF=1.00;MQ=43.32;QD=30.82;SOR=0.844	GT:AD:DP:GQ:PL	1/1:0,69:69:99:3118,214,0
3L	442175	3L_442175_SNP	G	A	3089.77	.	AC=2;AF=1.00;AN=2;DB;DP=70;ExcessHet=3.0103;FS=0.000;MLEAC=2;MLEAF=1.00;MQ=43.37;QD=25.26;SOR=0.750	GT:AD:DP:GQ:PL	1/1:0,70:70:99:3118,214,0
3L	442241	.	T	C	2970.77	.	AC=2;AF=1.00;AN=2;DP=67;ExcessHet=3.0103;FS=0.000;MLEAC=2;MLEAF=1.00;MQ=43.62;QD=30.30;SOR=0.723	GT:AD:DP:GQ:PL	1/1:0,67:67:99:2999,202,0
3L	442250	.	T	C	3065.77	.	AC=2;AF=1.00;AN=2;DP=70;ExcessHet=3.0103;FS=0.000;MLEAC=2;MLEAF=1.00;MQ=43.61;QD=25.23;SOR=0.750	GT:AD:DP:GQ:PL	1/1:0,70:70:99:3094,211,0
3L	442363	3L_442363_SNP	G	C	1775.77	.	AC=2;AF=1.00;AN=2;DB;DP=71;ExcessHet=3.0103;FS=0.000;MLEAC=2;MLEAF=1.00;MQ=43.66;QD=25.37;SOR=0.874	GT:AD:DP:GQ:PL	1/1:0,70:70:99:1804,208,0
3L	442382	3L_442382_SNP	A	T	1789.77	.	AC=2;AF=1.00;AN=2;DB;DP=72;ExcessHet=3.0103;FS=0.000;MLEAC=2;MLEAF=1.00;MQ=43.66;QD=25.21;SOR=0.904	GT:AD:DP:GQ:PL	1/1:0,71:71:99:1818,211,0
3L	442522	3L_442522_SNP	A	T	1876.77	.	AC=2;AF=1.00;AN=2;DB;DP=68;ExcessHet=3.0103;FS=0.000;MLEAC=2;MLEAF=1.00;MQ=43.97;QD=27.60;SOR=0.752	GT:AD:DP:GQ:PL	1/1:0,68:68:99:1905,204,0
3L	442583	.	A	T	1512.77	.	AC=2;AF=1.00;AN=2;DP=56;ExcessHet=3.0103;FS=0.000;MLEAC=2;MLEAF=1.00;MQ=44.00;QD=27.01;SOR=1.009	GT:AD:DP:GQ:PL	1/1:0,56:56:99:1541,168,0
3L	442898	3L_442898_SNP	T	A	1294.77	.	AC=2;AF=1.00;AN=2;DB;DP=49;ExcessHet=3.0103;FS=0.000;MLEAC=2;MLEAF=1.00;MQ=43.88;QD=26.42;SOR=0.818	GT:AD:DP:GQ:PL	1/1:0,49:49:99:1323,147,0
3L	443531	.	A	C	907.77	.	AC=2;AF=1.00;AN=2;DP=34;ExcessHet=3.0103;FS=0.000;MLEAC=2;MLEAF=1.00;MQ=44.00;QD=26.70;SOR=0.811	GT:AD:DP:GQ:PL	1/1:0,34:34:99:936,102,0
3L	443600	3L_443600_SNP	G	A	895.77	.	AC=2;AF=1.00;AN=2;DB;DP=34;ExcessHet=3.0103;FS=0.000;MLEAC=2;MLEAF=1.00;MQ=44.00;QD=26.35;SOR=0.811	GT:AD:DP:GQ:PL	1/1:0,34:34:99:924,102,0
3L	443736	.	A	T	1294.77	.	AC=2;AF=1.00;AN=2;DP=48;ExcessHet=3.0103;FS=0.000;MLEAC=2;MLEAF=1.00;MQ=43.70;QD=27.55;SOR=1.132	GT:AD:DP:GQ:PL	1/1:0,47:47:99:1323,141,0
3L	443886	.	T	G	1289.77	.	AC=2;AF=1.00;AN=2;DP=51;ExcessHet=3.0103;FS=0.000;MLEAC=2;MLEAF=1.00;MQ=44.00;QD=25.29;SOR=1.201	GT:AD:DP:GQ:PL	1/1:0,51:51:99:1318,151,0
3L	444001	3L_444001_SNP	G	C	937.77	.	AC=2;AF=1.00;AN=2;DB;DP=42;ExcessHet=3.0103;FS=0.000;MLEAC=2;MLEAF=1.00;MQ=43.86;QD=24.68;SOR=1.493	GT:AD:DP:GQ:PL	1/1:0,38:38:99:966,113,0
3L	444084	3L_444084_SNP	G	A	1323.77	.	AC=2;AF=1.00;AN=2;DB;DP=48;ExcessHet=3.0103;FS=0.000;MLEAC=2;MLEAF=1.00;MQ=44.00;QD=27.58;SOR=1.863	GT:AD:DP:GQ:PL	1/1:0,48:48:99:1352,144,0
3L	444385	3L_444385_SNP	A	G	2070.77	.	AC=2;AF=1.00;AN=2;DB;DP=78;ExcessHet=3.0103;FS=0.000;MLEAC=2;MLEAF=1.00;MQ=44.00;QD=26.55;SOR=1.179	GT:AD:DP:GQ:PL	1/1:0,78:78:99:2099,234,0
3L	444412	3L_444412_SNP	T	C	2114.77	.	AC=2;AF=1.00;AN=2;DB;DP=77;ExcessHet=3.0103;FS=0.000;MLEAC=2;MLEAF=1.00;MQ=44.00;QD=27.46;SOR=1.223	GT:AD:DP:GQ:PL	1/1:0,77:77:99:2143,231,0
3L	444570	3L_444570_SNP	T	C	1571.77	.	AC=2;AF=1.00;AN=2;DB;DP=60;ExcessHet=3.0103;FS=0.000;MLEAC=2;MLEAF=1.00;MQ=44.00;QD=26.20;SOR=1.255	GT:AD:DP:GQ:PL	1/1:0,60:60:99:1600,180,0
3L	444745	.	C	CAT	2212.73	.	AC=2;AF=1.00;AN=2;DP=50;ExcessHet=3.0103;FS=0.000;MLEAC=2;MLEAF=1.00;MQ=43.88;QD=33.41;SOR=0.693	GT:AD:DP:GQ:PL	1/1:0,48:48:99:2250,151,0
3L	444746	.	GGC	G	2212.73	.	AC=2;AF=1.00;AN=2;DP=50;ExcessHet=3.0103;FS=0.000;MLEAC=2;MLEAF=1.00;MQ=43.88;QD=30.63;SOR=0.693	GT:AD:DP:GQ:PL	1/1:0,50:50:99:2250,151,0
3L	444749	.	C	A	2221.77	.	AC=2;AF=1.00;AN=2;DP=50;ExcessHet=3.0103;FS=0.000;MLEAC=2;MLEAF=1.00;MQ=43.88;QD=28.77;SOR=0.693	GT:AD:DP:GQ:PL	1/1:0,50:50:99:2250,151,0
3L	444770	3L_444770_SNP	G	C	1307.77	.	AC=2;AF=1.00;AN=2;DB;DP=49;ExcessHet=3.0103;FS=0.000;MLEAC=2;MLEAF=1.00;MQ=43.88;QD=26.69;SOR=0.818	GT:AD:DP:GQ:PL	1/1:0,49:49:99:1336,147,0
3L	444818	3L_444818_SNP	C	T	2112.77	.	AC=2;AF=1.00;AN=2;DB;DP=48;ExcessHet=3.0103;FS=0.000;MLEAC=2;MLEAF=1.00;MQ=43.23;QD=30.17;SOR=0.693	GT:AD:DP:GQ:PL	1/1:0,48:48:99:2141,144,0
3L	444821	3L_444821_SNP	A	C	2112.77	.	AC=2;AF=1.00;AN=2;DB;DP=48;ExcessHet=3.0103;FS=0.000;MLEAC=2;MLEAF=1.00;MQ=43.23;QD=29.63;SOR=0.693	GT:AD:DP:GQ:PL	1/1:0,48:48:99:2141,144,0
3L	445103	3L_445103_SNP	A	T	1327.77	.	AC=2;AF=1.00;AN=2;DB;DP=53;ExcessHet=3.0103;FS=0.000;MLEAC=2;MLEAF=1.00;MQ=43.82;QD=25.05;SOR=0.808	GT:AD:DP:GQ:PL	1/1:0,53:53:99:1356,156,0
3L	445130	3L_445130_SNP	G	A	1345.77	.	AC=2;AF=1.00;AN=2;DB;DP=51;ExcessHet=3.0103;FS=0.000;MLEAC=2;MLEAF=1.00;MQ=43.81;QD=26.92;SOR=0.859	GT:AD:DP:GQ:PL	1/1:0,50:50:99:1374,150,0
3L	445157	3L_445157_SNP	A	G	1300.77	.	AC=2;AF=1.00;AN=2;DB;DP=49;ExcessHet=3.0103;FS=0.000;MLEAC=2;MLEAF=1.00;MQ=43.84;QD=26.55;SOR=0.818	GT:AD:DP:GQ:PL	1/1:0,49:49:99:1329,146,0
3L	445216	3L_445216_SNP	A	C	1776.77	.	AC=2;AF=1.00;AN=2;DB;DP=40;ExcessHet=3.0103;FS=0.000;MLEAC=2;MLEAF=1.00;MQ=44.00;QD=30.30;SOR=1.151	GT:AD:DP:GQ:PL	1/1:0,40:40:99:1805,123,0
3L	445220	3L_445220_SNP	C	T	1776.77	.	AC=2;AF=1.00;AN=2;DB;DP=41;ExcessHet=3.0103;FS=0.000;MLEAC=2;MLEAF=1.00;MQ=44.00;QD=31.72;SOR=1.206	GT:AD:DP:GQ:PL	1/1:0,41:41:99:1805,123,0
3L	445283	3L_445283_SNP	T	C	1179.77	.	AC=2;AF=1.00;AN=2;DB;DP=46;ExcessHet=3.0103;FS=0.000;MLEAC=2;MLEAF=1.00;MQ=43.64;QD=25.65;SOR=0.693	GT:AD:DP:GQ:PL	1/1:0,46:46:99:1208,137,0
3L	445448	3L_445448_SNP	G	A	1425.77	.	AC=2;AF=1.00;AN=2;DB;DP=55;ExcessHet=3.0103;FS=0.000;MLEAC=2;MLEAF=1.00;MQ=43.96;QD=25.92;SOR=1.061	GT:AD:DP:GQ:PL	1/1:0,55:55:99:1454,164,0
3L	445580	3L_445580_SNP	T	G	1222.77	.	AC=2;AF=1.00;AN=2;DB;DP=46;ExcessHet=3.0103;FS=0.000;MLEAC=2;MLEAF=1.00;MQ=43.96;QD=26.58;SOR=1.609	GT:AD:DP:GQ:PL	1/1:0,46:46:99:1251,138,0
3L	445618	3L_445618_SNP	T	C	1110.77	.	AC=2;AF=1.00;AN=2;DB;DP=44;ExcessHet=3.0103;FS=0.000;MLEAC=2;MLEAF=1.00;MQ=43.96;QD=25.24;SOR=1.508	GT:AD:DP:GQ:PL	1/1:0,44:44:99:1139,130,0
3L	445635	3L_445635_SNP	G	A	1254.77	.	AC=2;AF=1.00;AN=2;DB;DP=48;ExcessHet=3.0103;FS=0.000;MLEAC=2;MLEAF=1.00;MQ=43.92;QD=26.14;SOR=1.708	GT:AD:DP:GQ:PL	1/1:0,48:48:99:1283,144,0
3L	445648	3L_445648_SNP	A	T	2047.77	.	AC=2;AF=1.00;AN=2;DB;DP=47;ExcessHet=3.0103;FS=0.000;MLEAC=2;MLEAF=1.00;MQ=43.92;QD=27.00;SOR=1.514	GT:AD:DP:GQ:PL	1/1:0,47:47:99:2076,144,0
3L	445649	3L_445649_SNP	T	A	2047.77	.	AC=2;AF=1.00;AN=2;DB;DP=48;ExcessHet=3.0103;FS=0.000;MLEAC=2;MLEAF=1.00;MQ=43.92;QD=27.25;SOR=1.562	GT:AD:DP:GQ:PL	1/1:0,48:48:99:2076,144,0
3L	445678	.	AGTG	A	2148.73	.	AC=2;AF=1.00;AN=2;DP=51;ExcessHet=3.0103;FS=0.000;MLEAC=2;MLEAF=1.00;MQ=43.96;QD=31.84;SOR=1.112	GT:AD:DP:GQ:PL	1/1:0,49:49:99:2186,148,0
3L	445926	3L_445926_SNP	C	T	820.77	.	AC=2;AF=1.00;AN=2;DB;DP=32;ExcessHet=3.0103;FS=0.000;MLEAC=2;MLEAF=1.00;MQ=43.82;QD=25.65;SOR=0.818	GT:AD:DP:GQ:PL	1/1:0,32:32:95:849,95,0
3L	446019	3L_446019_SNP	T	C	1137.77	.	AC=2;AF=1.00;AN=2;DB;DP=43;ExcessHet=3.0103;FS=0.000;MLEAC=2;MLEAF=1.00;MQ=43.82;QD=27.09;SOR=0.892	GT:AD:DP:GQ:PL	1/1:0,42:42:99:1166,126,0
3L	446095	3L_446095_SNP	C	T	1047.77	.	AC=2;AF=1.00;AN=2;DB;DP=41;ExcessHet=3.0103;FS=0.000;MLEAC=2;MLEAF=1.00;MQ=43.30;QD=26.87;SOR=1.236	GT:AD:DP:GQ:PL	1/1:0,39:39:99:1076,117,0
3L	446126	3L_446126_SNP	A	T	2041.77	.	AC=2;AF=1.00;AN=2;DB;DP=48;ExcessHet=3.0103;FS=0.000;MLEAC=2;MLEAF=1.00;MQ=43.26;QD=29.09;SOR=1.132	GT:AD:DP:GQ:PL	1/1:0,47:47:99:2070,141,0
3L	446137	3L_446137_SNP	T	C	2086.77	.	AC=2;AF=1.00;AN=2;DB;DP=47;ExcessHet=3.0103;FS=0.000;MLEAC=2;MLEAF=1.00;MQ=43.25;QD=31.48;SOR=1.203	GT:AD:DP:GQ:PL	1/1:0,46:46:99:2115,141,0
3L	446143	.	A	ACT	2077.73	.	AC=2;AF=1.00;AN=2;DP=46;ExcessHet=3.0103;FS=0.000;MLEAC=2;MLEAF=1.00;MQ=43.14;QD=29.35;SOR=1.329	GT:AD:DP:GQ:PL	1/1:0,46:46:99:2115,141,0
3L	446151	.	CTTGGATAA	C	2077.73	.	AC=2;AF=1.00;AN=2;DP=45;ExcessHet=3.0103;FS=0.000;MLEAC=2;MLEAF=1.00;MQ=43.12;QD=33.70;SOR=1.154	GT:AD:DP:GQ:PL	1/1:0,45:45:99:2115,141,0
3L	446162	.	A	G	1996.77	.	AC=2;AF=1.00;AN=2;DP=45;ExcessHet=3.0103;FS=0.000;MLEAC=2;MLEAF=1.00;MQ=43.12;QD=30.81;SOR=1.154	GT:AD:DP:GQ:PL	1/1:0,45:45:99:2025,135,0
3L	446181	3L_446181_SNP	T	G	2266.77	.	AC=2;AF=1.00;AN=2;DB;DP=49;ExcessHet=3.0103;FS=0.000;MLEAC=2;MLEAF=1.00;MQ=43.22;QD=29.51;SOR=0.693	GT:AD:DP:GQ:PL	1/1:0,48:48:99:2295,154,0
3L	446200	3L_446200_SNP	C	T	2131.77	.	AC=2;AF=1.00;AN=2;DB;DP=49;ExcessHet=3.0103;FS=0.000;MLEAC=2;MLEAF=1.00;MQ=43.22;QD=26.74;SOR=0.776	GT:AD:DP:GQ:PL	1/1:0,48:48:99:2160,144,0
3L	446208	3L_446208_SNP	T	A	2077.77	.	AC=2;AF=1.00;AN=2;DB;DP=49;ExcessHet=3.0103;FS=0.000;MLEAC=2;MLEAF=1.00;MQ=43.22;QD=29.81;SOR=0.693	GT:AD:DP:GQ:PL	1/1:0,48:48:99:2106,144,0
3L	446521	3L_446521_SNP	C	G	1571.77	.	AC=2;AF=1.00;AN=2;DB;DP=61;ExcessHet=3.0103;FS=0.000;MLEAC=2;MLEAF=1.00;MQ=43.86;QD=25.77;SOR=1.292	GT:AD:DP:GQ:PL	1/1:0,61:61:99:1600,182,0
3L	446550	3L_446550_SNP	G	A	1660.77	.	AC=2;AF=1.00;AN=2;DB;DP=62;ExcessHet=3.0103;FS=0.000;MLEAC=2;MLEAF=1.00;MQ=43.89;QD=26.79;SOR=1.536	GT:AD:DP:GQ:PL	1/1:0,62:62:99:1689,186,0
3L	446689	3L_446689_SNP	T	A	2941.77	.	AC=2;AF=1.00;AN=2;DB;DP=68;ExcessHet=3.0103;FS=0.000;MLEAC=2;MLEAF=1.00;MQ=43.89;QD=26.42;SOR=0.880	GT:AD:DP:GQ:PL	1/1:0,68:68:99:2970,208,0
3L	446692	3L_446692_SNP	A	G	2881.77	.	AC=2;AF=1.00;AN=2;DB;DP=65;ExcessHet=3.0103;FS=0.000;MLEAC=2;MLEAF=1.00;MQ=43.88;QD=30.87;SOR=1.000	GT:AD:DP:GQ:PL	1/1:0,65:65:99:2910,202,0
3L	446708	.	TAAA	T	2859.73	.	AC=2;AF=1.00;AN=2;DP=70;ExcessHet=3.0103;FS=0.000;MLEAC=2;MLEAF=1.00;MQ=43.89;QD=32.65;SOR=0.886	GT:AD:DP:GQ:PL	1/1:0,66:66:99:2897,199,0
3L	446803	3L_446803_SNP	G	A	1877.77	.	AC=2;AF=1.00;AN=2;DB;DP=70;ExcessHet=3.0103;FS=0.000;MLEAC=2;MLEAF=1.00;MQ=43.97;QD=27.21;SOR=0.781	GT:AD:DP:GQ:PL	1/1:0,69:69:99:1906,206,0
3L	446903	3L_446903_SNP	A	T	2661.77	.	AC=2;AF=1.00;AN=2;DB;DP=61;ExcessHet=3.0103;FS=0.000;MLEAC=2;MLEAF=1.00;MQ=43.78;QD=28.18;SOR=1.197	GT:AD:DP:GQ:PL	1/1:0,61:61:99:2690,184,0
3L	446907	.	TCTCC	T	2602.73	.	AC=2;AF=1.00;AN=2;DP=58;ExcessHet=3.0103;FS=0.000;MLEAC=2;MLEAF=1.00;MQ=43.76;QD=33.48;SOR=1.085	GT:AD:DP:GQ:PL	1/1:0,58:58:99:2640,178,0
3L	446941	3L_446941_SNP	T	C	2588.77	.	AC=2;AF=1.00;AN=2;DB;DP=59;ExcessHet=3.0103;FS=0.000;MLEAC=2;MLEAF=1.00;MQ=43.82;QD=31.47;SOR=0.796	GT:AD:DP:GQ:PL	1/1:0,59:59:99:2617,178,0
3L	446948	3L_446948_SNP	C	T	2586.77	.	AC=2;AF=1.00;AN=2;DB;DP=59;ExcessHet=3.0103;FS=0.000;MLEAC=2;MLEAF=1.00;MQ=43.82;QD=33.01;SOR=0.726	GT:AD:DP:GQ:PL	1/1:0,59:59:99:2615,178,0
3L	446971	.	GTTT	G	2116.73	.	AC=2;AF=1.00;AN=2;DP=58;ExcessHet=3.0103;FS=0.000;MLEAC=2;MLEAF=1.00;MQ=43.85;QD=30.61;SOR=0.770	GT:AD:DP:GQ:PL	1/1:0,54:54:99:2154,163,0
3L	447033	3L_447033_SNP	T	A	2707.77	.	AC=2;AF=1.00;AN=2;DB;DP=61;ExcessHet=3.0103;FS=0.000;MLEAC=2;MLEAF=1.00;MQ=43.89;QD=31.19;SOR=0.865	GT:AD:DP:GQ:PL	1/1:0,61:61:99:2736,190,0
3L	447055	3L_447055_SNP	T	C	2851.77	.	AC=2;AF=1.00;AN=2;DB;DP=64;ExcessHet=3.0103;FS=0.000;MLEAC=2;MLEAF=1.00;MQ=43.89;QD=30.08;SOR=0.693	GT:AD:DP:GQ:PL	1/1:0,64:64:99:2880,193,0
3L	447056	3L_447056_SNP	T	G	2851.77	.	AC=2;AF=1.00;AN=2;DB;DP=62;ExcessHet=3.0103;FS=0.000;MLEAC=2;MLEAF=1.00;MQ=43.89;QD=29.50;SOR=0.758	GT:AD:DP:GQ:PL	1/1:0,62:62:99:2880,193,0
3L	447106	3L_447106_SNP	G	A	1717.77	.	AC=2;AF=1.00;AN=2;DB;DP=65;ExcessHet=3.0103;FS=0.000;MLEAC=2;MLEAF=1.00;MQ=44.00;QD=26.43;SOR=1.000	GT:AD:DP:GQ:PL	1/1:0,65:65:99:1746,195,0
3L	447150	3L_447150_SNP	A	C	1902.77	.	AC=2;AF=1.00;AN=2;DB;DP=72;ExcessHet=3.0103;FS=0.000;MLEAC=2;MLEAF=1.00;MQ=43.80;QD=26.80;SOR=0.971	GT:AD:DP:GQ:PL	1/1:0,71:71:99:1931,212,0
3L	447223	.	T	TC	2457.73	.	AC=2;AF=1.00;AN=2;DP=58;ExcessHet=3.0103;FS=0.000;MLEAC=2;MLEAF=1.00;MQ=43.84;QD=28.20;SOR=0.841	GT:AD:DP:GQ:PL	1/1:0,56:56:99:2495,168,0
3L	447226	.	A	T	2505.77	.	AC=2;AF=1.00;AN=2;DP=56;ExcessHet=3.0103;FS=0.000;MLEAC=2;MLEAF=1.00;MQ=43.83;QD=33.31;SOR=0.922	GT:AD:DP:GQ:PL	1/1:0,56:56:99:2534,172,0
3L	447397	3L_447397_SNP	A	T	2663.77	.	AC=2;AF=1.00;AN=2;DB;DP=64;ExcessHet=3.0103;FS=0.000;MLEAC=2;MLEAF=1.00;MQ=43.71;QD=37.21;SOR=0.831	GT:AD:DP:GQ:PL	1/1:0,60:60:99:2692,181,0
3L	447399	3L_447399_SNP	A	T	2663.77	.	AC=2;AF=1.00;AN=2;DB;DP=63;ExcessHet=3.0103;FS=0.000;MLEAC=2;MLEAF=1.00;MQ=43.70;QD=31.01;SOR=0.831	GT:AD:DP:GQ:PL	1/1:0,60:60:99:2692,181,0
3L	447524	3L_447524_SNP	C	G	1206.77	.	AC=2;AF=1.00;AN=2;DB;DP=33;ExcessHet=3.0103;FS=0.000;MLEAC=2;MLEAF=1.00;MQ=43.14;QD=28.91;SOR=1.681	GT:AD:DP:GQ:PL	1/1:0,32:32:99:1235,102,0
3L	447544	3L_447544_SNP	C	T	1030.77	.	AC=2;AF=1.00;AN=2;DB;DP=27;ExcessHet=3.0103;FS=0.000;MLEAC=2;MLEAF=1.00;MQ=42.79;QD=31.73;SOR=1.445	GT:AD:DP:GQ:PL	1/1:0,26:26:84:1059,84,0
3L	447557	.	GTTTTT	G	1136.73	.	AC=2;AF=1.00;AN=2;DP=34;ExcessHet=3.0103;FS=0.000;MLEAC=2;MLEAF=1.00;MQ=42.93;QD=34.64;SOR=1.022	GT:AD:DP:GQ:PL	1/1:1,29:30:71:1174,71,0
3L	447616	3L_447616_SNP	A	G	1805.77	.	AC=2;AF=1.00;AN=2;DB;DP=39;ExcessHet=3.0103;FS=0.000;MLEAC=2;MLEAF=1.00;MQ=43.14;QD=26.94;SOR=1.387	GT:AD:DP:GQ:PL	1/1:0,39:39:99:1834,123,0
3L	447617	3L_447617_SNP	A	C	1805.77	.	AC=2;AF=1.00;AN=2;DB;DP=41;ExcessHet=3.0103;FS=0.000;MLEAC=2;MLEAF=1.00;MQ=43.18;QD=32.29;SOR=1.206	GT:AD:DP:GQ:PL	1/1:0,41:41:99:1834,123,0
3L	447633	3L_447633_SNP	C	T	1906.77	.	AC=2;AF=1.00;AN=2;DB;DP=42;ExcessHet=3.0103;FS=0.000;MLEAC=2;MLEAF=1.00;MQ=43.20;QD=27.14;SOR=1.127	GT:AD:DP:GQ:PL	1/1:0,42:42:99:1935,129,0
3L	447634	3L_447634_SNP	T	G	1906.77	.	AC=2;AF=1.00;AN=2;DB;DP=42;ExcessHet=3.0103;FS=0.000;MLEAC=2;MLEAF=1.00;MQ=43.20;QD=28.80;SOR=1.127	GT:AD:DP:GQ:PL	1/1:0,42:42:99:1935,129,0
3L	447647	3L_447647_SNP	A	G	1816.77	.	AC=2;AF=1.00;AN=2;DB;DP=41;ExcessHet=3.0103;FS=0.000;MLEAC=2;MLEAF=1.00;MQ=43.07;QD=30.57;SOR=1.075	GT:AD:DP:GQ:PL	1/1:0,41:41:99:1845,123,0
3L	447668	3L_447668_SNP	A	C	2167.77	.	AC=2;AF=1.00;AN=2;DB;DP=45;ExcessHet=3.0103;FS=0.000;MLEAC=2;MLEAF=1.00;MQ=43.49;QD=32.25;SOR=0.929	GT:AD:DP:GQ:PL	1/1:0,45:45:99:2196,147,0
3L	447669	3L_447669_SNP	A	C	2077.77	.	AC=2;AF=1.00;AN=2;DB;DP=46;ExcessHet=3.0103;FS=0.000;MLEAC=2;MLEAF=1.00;MQ=43.50;QD=35.18;SOR=0.976	GT:AD:DP:GQ:PL	1/1:0,46:46:99:2106,141,0
3L	447729	3L_447729_SNP	C	T	1481.77	.	AC=2;AF=1.00;AN=2;DB;DP=54;ExcessHet=3.0103;FS=0.000;MLEAC=2;MLEAF=1.00;MQ=43.67;QD=27.44;SOR=1.445	GT:AD:DP:GQ:PL	1/1:0,54:54:99:1510,162,0
3L	447770	.	TC	T	1558.73	.	AC=2;AF=1.00;AN=2;DP=54;ExcessHet=3.0103;FS=0.000;MLEAC=2;MLEAF=1.00;MQ=43.76;QD=28.87;SOR=1.445	GT:AD:DP:GQ:PL	1/1:0,54:54:99:1596,162,0
3L	447783	3L_447783_SNP	A	T	2352.77	.	AC=2;AF=1.00;AN=2;DB;DP=52;ExcessHet=3.0103;FS=0.000;MLEAC=2;MLEAF=1.00;MQ=43.63;QD=27.27;SOR=1.244	GT:AD:DP:GQ:PL	1/1:0,52:52:99:2381,163,0
3L	447790	3L_447790_SNP	T	C	2383.77	.	AC=2;AF=1.00;AN=2;DB;DP=55;ExcessHet=3.0103;FS=0.000;MLEAC=2;MLEAF=1.00;MQ=43.65;QD=28.86;SOR=1.159	GT:AD:DP:GQ:PL	1/1:0,55:55:99:2412,166,0
3L	447892	.	T	C	1648.77	.	AC=2;AF=1.00;AN=2;DP=63;ExcessHet=3.0103;FS=0.000;MLEAC=2;MLEAF=1.00;MQ=43.80;QD=26.59;SOR=0.758	GT:AD:DP:GQ:PL	1/1:0,62:62:99:1677,185,0
3L	447904	3L_447904_SNP	T	A	1707.77	.	AC=2;AF=1.00;AN=2;BaseQRankSum=1.834;ClippingRankSum=0.000;DB;DP=65;ExcessHet=3.0103;FS=0.000;MLEAC=2;MLEAF=1.00;MQ=43.80;MQRankSum=-0.266;QD=26.27;ReadPosRankSum=-0.708;SOR=0.223	GT:AD:DP:GQ:PL	1/1:1,64:65:99:1736,185,0
3L	447965	3L_447965_SNP	G	A	1748.77	.	AC=2;AF=1.00;AN=2;DB;DP=64;ExcessHet=3.0103;FS=0.000;MLEAC=2;MLEAF=1.00;MQ=43.95;QD=27.32;SOR=0.822	GT:AD:DP:GQ:PL	1/1:0,64:64:99:1777,192,0
3L	448274	3L_448274_SNP	T	G	2032.77	.	AC=2;AF=1.00;AN=2;DB;DP=47;ExcessHet=3.0103;FS=0.000;MLEAC=2;MLEAF=1.00;MQ=43.72;QD=29.53;SOR=0.735	GT:AD:DP:GQ:PL	1/1:0,47:47:99:2061,141,0
3L	448276	3L_448276_INS	G	GA	2023.73	.	AC=2;AF=1.00;AN=2;DB;DP=47;ExcessHet=3.0103;FS=0.000;MLEAC=2;MLEAF=1.00;MQ=43.72;QD=27.39;SOR=0.735	GT:AD:DP:GQ:PL	1/1:0,47:47:99:2061,141,0
3L	448283	3L_448283_SNP	G	A	1904.77	.	AC=2;AF=1.00;AN=2;DB;DP=41;ExcessHet=3.0103;FS=0.000;MLEAC=2;MLEAF=1.00;MQ=43.68;QD=26.68;SOR=0.843	GT:AD:DP:GQ:PL	1/1:0,41:41:99:1933,132,0
3L	448287	3L_448287_SNP	A	G	1850.77	.	AC=2;AF=1.00;AN=2;DB;DP=41;ExcessHet=3.0103;FS=0.000;MLEAC=2;MLEAF=1.00;MQ=43.68;QD=30.02;SOR=0.741	GT:AD:DP:GQ:PL	1/1:0,41:41:99:1879,126,0
3L	448298	.	GC	G	1733.73	.	AC=2;AF=1.00;AN=2;DP=40;ExcessHet=3.0103;FS=0.000;MLEAC=2;MLEAF=1.00;MQ=43.72;QD=29.25;SOR=0.902	GT:AD:DP:GQ:PL	1/1:0,40:40:99:1771,120,0
3L	448455	3L_448455_SNP	T	G	2999.77	.	AC=2;AF=1.00;AN=2;DB;DP=68;ExcessHet=3.0103;FS=0.000;MLEAC=2;MLEAF=1.00;MQ=43.71;QD=28.40;SOR=1.022	GT:AD:DP:GQ:PL	1/1:0,68:68:99:3028,208,0
3L	448456	3L_448456_DEL	TG	T	2990.73	.	AC=2;AF=1.00;AN=2;DB;DP=69;ExcessHet=3.0103;FS=0.000;MLEAC=2;MLEAF=1.00;MQ=43.72;QD=28.46;SOR=1.054	GT:AD:DP:GQ:PL	1/1:0,69:69:99:3028,208,0
3L	448615	3L_448615_SNP	T	A	2868.77	.	AC=2;AF=1.00;AN=2;DB;DP=65;ExcessHet=3.0103;FS=0.000;MLEAC=2;MLEAF=1.00;MQ=43.14;QD=32.55;SOR=0.854	GT:AD:DP:GQ:PL	1/1:0,65:65:99:2897,196,0
3L	448622	3L_448622_SNP	T	G	3149.77	.	AC=2;AF=1.00;AN=2;DB;DP=66;ExcessHet=3.0103;FS=0.000;MLEAC=2;MLEAF=1.00;MQ=43.06;QD=27.72;SOR=0.818	GT:AD:DP:GQ:PL	1/1:0,66:66:99:3178,214,0
3L	448623	3L_448623_SNP	A	T	3121.77	.	AC=2;AF=1.00;AN=2;DB;DP=69;ExcessHet=3.0103;FS=0.000;MLEAC=2;MLEAF=1.00;MQ=43.04;QD=28.47;SOR=0.844	GT:AD:DP:GQ:PL	1/1:0,69:69:99:3150,211,0
3L	448628	3L_448628_SNP	C	T	3301.77	.	AC=2;AF=1.00;AN=2;DB;DP=71;ExcessHet=3.0103;FS=0.000;MLEAC=2;MLEAF=1.00;MQ=43.01;QD=31.56;SOR=0.840	GT:AD:DP:GQ:PL	1/1:0,71:71:99:3330,223,0
3L	448652	3L_448652_SNP	G	C	3240.77	.	AC=2;AF=1.00;AN=2;DB;DP=72;ExcessHet=3.0103;FS=0.000;MLEAC=2;MLEAF=1.00;MQ=42.94;QD=26.74;SOR=0.749	GT:AD:DP:GQ:PL	1/1:0,72:72:99:3269,220,0
3L	448676	3L_448676_SNP	G	A	2829.77	.	AC=2;AF=1.00;AN=2;DB;DP=67;ExcessHet=3.0103;FS=0.000;MLEAC=2;MLEAF=1.00;MQ=42.77;QD=28.78;SOR=0.849	GT:AD:DP:GQ:PL	1/1:0,67:67:99:2858,202,0
3L	448711	.	A	AT	2945.73	.	AC=2;AF=1.00;AN=2;DP=66;ExcessHet=3.0103;FS=0.000;MLEAC=2;MLEAF=1.00;MQ=42.78;QD=31.18;SOR=1.000	GT:AD:DP:GQ:PL	1/1:0,65:65:99:2983,202,0
3L	448712	.	C	T	2954.77	.	AC=2;AF=1.00;AN=2;DP=64;ExcessHet=3.0103;FS=0.000;MLEAC=2;MLEAF=1.00;MQ=42.74;QD=28.07;SOR=1.044	GT:AD:DP:GQ:PL	1/1:0,64:64:99:2983,202,0
3L	448717	3L_448717_SNP	G	T	2941.77	.	AC=2;AF=1.00;AN=2;DB;DP=65;ExcessHet=3.0103;FS=0.000;MLEAC=2;MLEAF=1.00;MQ=42.73;QD=31.38;SOR=1.078	GT:AD:DP:GQ:PL	1/1:0,65:65:99:2970,199,0
3L	448720	.	G	GA	2932.73	.	AC=2;AF=1.00;AN=2;DP=66;ExcessHet=3.0103;FS=0.000;MLEAC=2;MLEAF=1.00;MQ=42.75;QD=32.27;SOR=1.112	GT:AD:DP:GQ:PL	1/1:0,66:66:99:2970,199,0
3L	448724	3L_448724_DEL	AG	A	2932.73	.	AC=2;AF=1.00;AN=2;DB;DP=64;ExcessHet=3.0103;FS=0.000;MLEAC=2;MLEAF=1.00;MQ=42.74;QD=22.25;SOR=1.044	GT:AD:DP:GQ:PL	1/1:0,64:64:99:2970,199,0
3L	448730	3L_448730_SNP	A	G	2835.77	.	AC=2;AF=1.00;AN=2;DB;DP=62;ExcessHet=3.0103;FS=0.000;MLEAC=2;MLEAF=1.00;MQ=42.75;QD=32.34;SOR=1.057	GT:AD:DP:GQ:PL	1/1:0,62:62:99:2864,193,0
3L	448731	3L_448731_SNP	T	A	2835.77	.	AC=2;AF=1.00;AN=2;DB;DP=63;ExcessHet=3.0103;FS=0.000;MLEAC=2;MLEAF=1.00;MQ=42.77;QD=29.31;SOR=1.010	GT:AD:DP:GQ:PL	1/1:0,63:63:99:2864,193,0
3L	448820	3L_448820_SNP	C	T	1549.77	.	AC=2;AF=1.00;AN=2;DB;DP=58;ExcessHet=3.0103;FS=0.000;MLEAC=2;MLEAF=1.00;MQ=43.59;QD=26.72;SOR=0.914	GT:AD:DP:GQ:PL	1/1:0,58:58:99:1578,174,0
3L	448853	3L_448853_SNP	G	A	2589.77	.	AC=2;AF=1.00;AN=2;DB;DP=59;ExcessHet=3.0103;FS=0.000;MLEAC=2;MLEAF=1.00;MQ=43.63;QD=31.04;SOR=0.871	GT:AD:DP:GQ:PL	1/1:0,59:59:99:2618,178,0
3L	448854	.	G	A	2589.77	.	AC=2;AF=1.00;AN=2;DP=59;ExcessHet=3.0103;FS=0.000;MLEAC=2;MLEAF=1.00;MQ=43.63;QD=27.32;SOR=0.871	GT:AD:DP:GQ:PL	1/1:0,59:59:99:2618,178,0
3L	448891	3L_448891_SNP	G	A	1559.77	.	AC=2;AF=1.00;AN=2;DB;DP=58;ExcessHet=3.0103;FS=0.000;MLEAC=2;MLEAF=1.00;MQ=43.73;QD=26.89;SOR=0.836	GT:AD:DP:GQ:PL	1/1:0,58:58:99:1588,174,0
3L	449105	.	C	CGCGGT	2340.73	.	AC=2;AF=1.00;AN=2;DP=54;ExcessHet=3.0103;FS=0.000;MLEAC=2;MLEAF=1.00;MQ=45.86;QD=28.44;SOR=0.730	GT:AD:DP:GQ:PL	1/1:0,53:53:99:2378,159,0
3L	449109	.	A	G	2370.77	.	AC=2;AF=1.00;AN=2;DP=54;ExcessHet=3.0103;FS=0.000;MLEAC=2;MLEAF=1.00;MQ=45.83;QD=29.62;SOR=0.693	GT:AD:DP:GQ:PL	1/1:0,54:54:99:2399,162,0
3L	449187	3L_449187_SNP	G	A	1077.77	.	AC=2;AF=1.00;AN=2;DB;DP=43;ExcessHet=3.0103;FS=0.000;MLEAC=2;MLEAF=1.00;MQ=44.38;QD=25.66;SOR=1.556	GT:AD:DP:GQ:PL	1/1:0,42:42:99:1106,125,0
3L	449357	3L_449357_SNP	C	T	1783.77	.	AC=2;AF=1.00;AN=2;DB;DP=44;ExcessHet=3.0103;FS=0.000;MLEAC=2;MLEAF=1.00;MQ=43.91;QD=35.45;SOR=0.739	GT:AD:DP:GQ:PL	1/1:0,43:43:99:1812,129,0
3L	449382	.	T	C	1936.77	.	AC=2;AF=1.00;AN=2;DP=48;ExcessHet=3.0103;FS=0.000;MLEAC=2;MLEAF=1.00;MQ=43.92;QD=29.03;SOR=0.693	GT:AD:DP:GQ:PL	1/1:0,48:48:99:1965,144,0
3L	449830	3L_449830_SNP	T	C	1850.77	.	AC=2;AF=1.00;AN=2;DB;DP=70;ExcessHet=3.0103;FS=0.000;MLEAC=2;MLEAF=1.00;MQ=43.62;QD=26.44;SOR=0.750	GT:AD:DP:GQ:PL	1/1:0,70:70:99:1879,210,0
3L	450056	3L_450056_SNP	A	T	1248.77	.	AC=2;AF=1.00;AN=2;DB;DP=46;ExcessHet=3.0103;FS=0.000;MLEAC=2;MLEAF=1.00;MQ=43.87;QD=27.75;SOR=0.829	GT:AD:DP:GQ:PL	1/1:0,45:45:99:1277,135,0
3L	450175	3L_450175_SNP	A	G	2491.77	.	AC=2;AF=1.00;AN=2;DB;DP=54;ExcessHet=3.0103;FS=0.000;MLEAC=2;MLEAF=1.00;MQ=44.00;QD=33.65;SOR=0.931	GT:AD:DP:GQ:PL	1/1:0,54:54:99:2520,169,0
3L	450178	.	A	AG	2572.73	.	AC=2;AF=1.00;AN=2;DP=57;ExcessHet=3.0103;FS=0.000;MLEAC=2;MLEAF=1.00;MQ=44.00;QD=30.97;SOR=0.800	GT:AD:DP:GQ:PL	1/1:0,57:57:99:2610,175,0
3L	450184	.	A	G	2620.77	.	AC=2;AF=1.00;AN=2;DP=57;ExcessHet=3.0103;FS=0.000;MLEAC=2;MLEAF=1.00;MQ=44.00;QD=29.46;SOR=0.728	GT:AD:DP:GQ:PL	1/1:0,57:57:99:2649,178,0
3L	450187	3L_450187_SNP	G	C	2530.77	.	AC=2;AF=1.00;AN=2;DB;DP=55;ExcessHet=3.0103;FS=0.000;MLEAC=2;MLEAF=1.00;MQ=44.00;QD=28.77;SOR=0.729	GT:AD:DP:GQ:PL	1/1:0,55:55:99:2559,172,0
3L	450329	3L_450329_SNP	T	C	1580.77	.	AC=2;AF=1.00;AN=2;DB;DP=58;ExcessHet=3.0103;FS=0.000;MLEAC=2;MLEAF=1.00;MQ=44.00;QD=27.25;SOR=1.179	GT:AD:DP:GQ:PL	1/1:0,58:58:99:1609,173,0
3L	450621	3L_450621_SNP	G	A	2239.77	.	AC=2;AF=1.00;AN=2;DB;DP=50;ExcessHet=3.0103;FS=0.000;MLEAC=2;MLEAF=1.00;MQ=43.92;QD=26.85;SOR=2.124	GT:AD:DP:GQ:PL	1/1:0,50:50:99:2268,162,0
3L	450628	3L_450628_SNP	T	G	2131.77	.	AC=2;AF=1.00;AN=2;DB;DP=49;ExcessHet=3.0103;FS=0.000;MLEAC=2;MLEAF=1.00;MQ=43.76;QD=28.65;SOR=1.755	GT:AD:DP:GQ:PL	1/1:0,49:49:99:2160,150,0
3L	450687	3L_450687_SNP	C	T	1202.77	.	AC=2;AF=1.00;AN=2;BaseQRankSum=1.738;ClippingRankSum=0.000;DB;DP=50;ExcessHet=3.0103;FS=0.000;MLEAC=2;MLEAF=1.00;MQ=43.55;MQRankSum=2.499;QD=25.06;ReadPosRankSum=-0.646;SOR=0.320	GT:AD:DP:GQ:PL	1/1:1,47:48:99:1231,133,0
3L	450866	3L_450866_SNP	T	G	1440.77	.	AC=2;AF=1.00;AN=2;DB;DP=53;ExcessHet=3.0103;FS=0.000;MLEAC=2;MLEAF=1.00;MQ=43.56;QD=27.18;SOR=1.402	GT:AD:DP:GQ:PL	1/1:0,53:53:99:1469,159,0
3L	450953	3L_450953_SNP	T	A	2460.77	.	AC=2;AF=1.00;AN=2;DB;DP=57;ExcessHet=3.0103;FS=0.000;MLEAC=2;MLEAF=1.00;MQ=42.85;QD=30.82;SOR=0.877	GT:AD:DP:GQ:PL	1/1:0,57:57:99:2489,172,0
3L	450957	.	C	CGAGATTTCTAG	2667.73	.	AC=2;AF=1.00;AN=2;DP=54;ExcessHet=3.0103;FS=0.000;MLEAC=2;MLEAF=1.00;MQ=42.79;QD=30.55;SOR=0.767	GT:AD:DP:GQ:PL	1/1:0,54:54:99:2705,184,0
3L	450967	.	TTCAGAGAAAACC	T	2469.73	.	AC=2;AF=1.00;AN=2;DP=56;ExcessHet=3.0103;FS=0.000;MLEAC=2;MLEAF=1.00;MQ=42.80;QD=25.49;SOR=0.922	GT:AD:DP:GQ:PL	1/1:0,56:56:99:2507,169,0
3L	451022	3L_451022_SNP	C	A	1312.77	.	AC=2;AF=1.00;AN=2;DB;DP=49;ExcessHet=3.0103;FS=0.000;MLEAC=2;MLEAF=1.00;MQ=42.91;QD=26.79;SOR=1.007	GT:AD:DP:GQ:PL	1/1:0,49:49:99:1341,147,0
3L	451068	3L_451068_SNP	T	C	2587.77	.	AC=2;AF=1.00;AN=2;DB;DP=59;ExcessHet=3.0103;FS=0.000;MLEAC=2;MLEAF=1.00;MQ=43.27;QD=26.90;SOR=0.796	GT:AD:DP:GQ:PL	1/1:0,59:59:99:2616,181,0
3L	451074	3L_451074_INS	T	TC	2513.73	.	AC=2;AF=1.00;AN=2;DB;DP=55;ExcessHet=3.0103;FS=0.000;MLEAC=2;MLEAF=1.00;MQ=43.40;QD=31.23;SOR=0.804	GT:AD:DP:GQ:PL	1/1:0,55:55:99:2551,175,0
3L	451086	3L_451086_SNP	G	C	1443.77	.	AC=2;AF=1.00;AN=2;DB;DP=55;ExcessHet=3.0103;FS=0.000;MLEAC=2;MLEAF=1.00;MQ=43.55;QD=26.25;SOR=0.729	GT:AD:DP:GQ:PL	1/1:0,55:55:99:1472,165,0
3L	451370	3L_451370_SNP	T	G	1228.77	.	AC=2;AF=1.00;AN=2;DB;DP=49;ExcessHet=3.0103;FS=0.000;MLEAC=2;MLEAF=1.00;MQ=43.84;QD=25.08;SOR=1.609	GT:AD:DP:GQ:PL	1/1:0,49:49:99:1257,145,0
3L	451531	3L_451531_SNP	T	A	1124.77	.	AC=2;AF=1.00;AN=2;DB;DP=41;ExcessHet=3.0103;FS=0.000;MLEAC=2;MLEAF=1.00;MQ=44.00;QD=27.43;SOR=1.075	GT:AD:DP:GQ:PL	1/1:0,41:41:99:1153,123,0
3L	451610	3L_451610_SNP	G	A	1376.77	.	AC=2;AF=1.00;AN=2;DB;DP=53;ExcessHet=3.0103;FS=0.000;MLEAC=2;MLEAF=1.00;MQ=44.00;QD=25.98;SOR=1.402	GT:AD:DP:GQ:PL	1/1:0,53:53:99:1405,157,0
3L	451787	3L_451787_SNP	A	G	1280.77	.	AC=2;AF=1.00;AN=2;DB;DP=49;ExcessHet=3.0103;FS=0.000;MLEAC=2;MLEAF=1.00;MQ=43.65;QD=26.68;SOR=1.298	GT:AD:DP:GQ:PL	1/1:0,48:48:99:1309,143,0
3L	451966	.	CCAACTGG	C	1247.73	.	AC=2;AF=1.00;AN=2;DP=36;ExcessHet=3.0103;FS=0.000;MLEAC=2;MLEAF=1.00;MQ=44.33;QD=27.34;SOR=1.143	GT:AD:DP:GQ:PL	1/1:0,30:30:91:1285,91,0
3L	452085	3L_452085_SNP	A	T	1144.77	.	AC=2;AF=1.00;AN=2;DB;DP=42;ExcessHet=3.0103;FS=0.000;MLEAC=2;MLEAF=1.00;MQ=43.50;QD=27.26;SOR=0.788	GT:AD:DP:GQ:PL	1/1:0,42:42:99:1173,126,0
3L	452422	3L_452422_SNP	A	G	1798.77	.	AC=2;AF=1.00;AN=2;BaseQRankSum=0.147;ClippingRankSum=0.000;DB;DP=72;ExcessHet=3.0103;FS=6.113;MLEAC=2;MLEAF=1.00;MQ=44.31;MQRankSum=0.346;QD=24.98;ReadPosRankSum=-1.579;SOR=0.071	GT:AD:DP:GQ:PL	1/1:3,69:72:99:1827,149,0
3L	452431	.	AT	A	1321.73	.	AC=2;AF=1.00;AN=2;BaseQRankSum=0.028;ClippingRankSum=0.000;DP=69;ExcessHet=3.0103;FS=0.000;MLEAC=2;MLEAF=1.00;MQ=44.32;MQRankSum=0.265;QD=20.03;ReadPosRankSum=-0.683;SOR=0.291	GT:AD:DP:GQ:PL	1/1:1,65:66:99:1359,175,0
3L	452484	3L_452484_SNP	T	C	1915.77	.	AC=2;AF=1.00;AN=2;DB;DP=73;ExcessHet=3.0103;FS=0.000;MLEAC=2;MLEAF=1.00;MQ=44.11;QD=26.61;SOR=0.749	GT:AD:DP:GQ:PL	1/1:0,72:72:99:1944,215,0
3L	452519	3L_452519_SNP	G	T	1863.77	.	AC=2;AF=1.00;AN=2;BaseQRankSum=0.055;ClippingRankSum=0.000;DB;DP=73;ExcessHet=3.0103;FS=3.017;MLEAC=2;MLEAF=1.00;MQ=43.95;MQRankSum=-0.049;QD=25.89;ReadPosRankSum=-0.103;SOR=0.144	GT:AD:DP:GQ:PL	1/1:2,70:72:99:1892,161,0
3L	452800	3L_452800_SNP	G	C	1189.77	.	AC=2;AF=1.00;AN=2;DB;DP=48;ExcessHet=3.0103;FS=0.000;MLEAC=2;MLEAF=1.00;MQ=43.92;QD=25.31;SOR=1.132	GT:AD:DP:GQ:PL	1/1:0,47:47:99:1218,140,0
3L	452856	3L_452856_SNP	C	T	1072.77	.	AC=2;AF=1.00;AN=2;BaseQRankSum=1.834;ClippingRankSum=0.000;DB;DP=44;ExcessHet=3.0103;FS=4.293;MLEAC=2;MLEAF=1.00;MQ=43.91;MQRankSum=-0.110;QD=24.95;ReadPosRankSum=-0.663;SOR=1.198	GT:AD:DP:GQ:PL	1/1:1,42:43:99:1101,118,0
3L	453054	3L_453054_SNP	G	T	1336.77	.	AC=2;AF=1.00;AN=2;DB;DP=50;ExcessHet=3.0103;FS=0.000;MLEAC=2;MLEAF=1.00;MQ=43.90;QD=26.74;SOR=2.124	GT:AD:DP:GQ:PL	1/1:0,50:50:99:1365,150,0
3L	453183	3L_453183_SNP	T	C	1471.77	.	AC=2;AF=1.00;AN=2;DB;DP=55;ExcessHet=3.0103;FS=0.000;MLEAC=2;MLEAF=1.00;MQ=43.96;QD=26.76;SOR=0.729	GT:AD:DP:GQ:PL	1/1:0,55:55:99:1500,164,0
3L	453217	3L_453217_SNP	C	G	1537.77	.	AC=2;AF=1.00;AN=2;DB;DP=60;ExcessHet=3.0103;FS=0.000;MLEAC=2;MLEAF=1.00;MQ=43.84;QD=26.51;SOR=1.085	GT:AD:DP:GQ:PL	1/1:0,58:58:99:1566,173,0
3L	453864	.	A	G	1261.77	.	AC=2;AF=1.00;AN=2;DP=47;ExcessHet=3.0103;FS=0.000;MLEAC=2;MLEAF=1.00;MQ=44.00;QD=26.85;SOR=1.378	GT:AD:DP:GQ:PL	1/1:0,47:47:99:1290,141,0
3L	454419	3L_454419_SNP	G	C	1546.77	.	AC=2;AF=1.00;AN=2;DB;DP=61;ExcessHet=3.0103;FS=0.000;MLEAC=2;MLEAF=1.00;MQ=43.73;QD=26.67;SOR=0.836	GT:AD:DP:GQ:PL	1/1:0,58:58:99:1575,174,0
3L	454461	3L_454461_SNP	T	C	2301.77	.	AC=2;AF=1.00;AN=2;DB;DP=53;ExcessHet=3.0103;FS=0.000;MLEAC=2;MLEAF=1.00;MQ=43.72;QD=31.63;SOR=0.730	GT:AD:DP:GQ:PL	1/1:0,53:53:99:2330,160,0
3L	454469	3L_454469_SNP	A	G	2304.77	.	AC=2;AF=1.00;AN=2;DB;DP=53;ExcessHet=3.0103;FS=0.000;MLEAC=2;MLEAF=1.00;MQ=43.72;QD=33.99;SOR=0.808	GT:AD:DP:GQ:PL	1/1:0,53:53:99:2333,160,0
3L	454489	3L_454489_SNP	C	G	1428.77	.	AC=2;AF=1.00;AN=2;DB;DP=55;ExcessHet=3.0103;FS=0.000;MLEAC=2;MLEAF=1.00;MQ=43.73;QD=25.98;SOR=0.970	GT:AD:DP:GQ:PL	1/1:0,55:55:99:1457,164,0
3L	454516	3L_454516_SNP	T	C	2298.77	.	AC=2;AF=1.00;AN=2;DB;DP=53;ExcessHet=3.0103;FS=0.000;MLEAC=2;MLEAF=1.00;MQ=43.72;QD=30.45;SOR=0.981	GT:AD:DP:GQ:PL	1/1:0,53:53:99:2327,159,0
3L	454517	3L_454517_SNP	G	A	2298.77	.	AC=2;AF=1.00;AN=2;DB;DP=53;ExcessHet=3.0103;FS=0.000;MLEAC=2;MLEAF=1.00;MQ=43.72;QD=31.62;SOR=0.981	GT:AD:DP:GQ:PL	1/1:0,53:53:99:2327,159,0
3L	455234	3L_455234_SNP	C	G	1120.77	.	AC=2;AF=1.00;AN=2;DB;DP=44;ExcessHet=3.0103;FS=0.000;MLEAC=2;MLEAF=1.00;MQ=43.93;QD=25.47;SOR=0.990	GT:AD:DP:GQ:PL	1/1:0,44:44:99:1149,131,0
3L	455259	3L_455259_SNP	C	T	1348.77	.	AC=2;AF=1.00;AN=2;DB;DP=50;ExcessHet=3.0103;FS=0.000;MLEAC=2;MLEAF=1.00;MQ=44.00;QD=26.98;SOR=1.157	GT:AD:DP:GQ:PL	1/1:0,50:50:99:1377,150,0
3L	455299	3L_455299_SNP	A	G	1495.77	.	AC=2;AF=1.00;AN=2;DB;DP=55;ExcessHet=3.0103;FS=0.000;MLEAC=2;MLEAF=1.00;MQ=44.00;QD=27.20;SOR=0.884	GT:AD:DP:GQ:PL	1/1:0,55:55:99:1524,165,0
3L	455451	3L_455451_SNP	C	T	1494.77	.	AC=2;AF=1.00;AN=2;DB;DP=56;ExcessHet=3.0103;FS=0.000;MLEAC=2;MLEAF=1.00;MQ=44.00;QD=26.69;SOR=0.841	GT:AD:DP:GQ:PL	1/1:0,56:56:99:1523,168,0
3L	455548	3L_455548_SNP	A	G	1349.77	.	AC=2;AF=1.00;AN=2;DB;DP=51;ExcessHet=3.0103;FS=0.000;MLEAC=2;MLEAF=1.00;MQ=44.00;QD=27.00;SOR=0.952	GT:AD:DP:GQ:PL	1/1:0,50:50:99:1378,150,0
3L	455703	3L_455703_SNP	G	C	1590.77	.	AC=2;AF=1.00;AN=2;DB;DP=47;ExcessHet=3.0103;FS=0.000;MLEAC=2;MLEAF=1.00;MQ=44.00;QD=33.85;SOR=0.823	GT:AD:DP:GQ:PL	1/1:0,47:47:99:1619,144,0
3L	455711	.	C	T	409.77	.	AC=1;AF=0.500;AN=2;BaseQRankSum=0.747;ClippingRankSum=0.000;DP=47;ExcessHet=3.0103;FS=0.000;MLEAC=1;MLEAF=0.500;MQ=44.00;MQRankSum=0.000;QD=8.91;ReadPosRankSum=0.269;SOR=0.693	GT:AD:DP:GQ:PL	0/1:26,20:46:99:438,0,584
3L	456997	3L_456997_SNP	C	T	1521.77	.	AC=2;AF=1.00;AN=2;DB;DP=56;ExcessHet=3.0103;FS=0.000;MLEAC=2;MLEAF=1.00;MQ=43.97;QD=27.17;SOR=1.009	GT:AD:DP:GQ:PL	1/1:0,56:56:99:1550,168,0
3L	457024	3L_457024_SNP	G	A	1643.77	.	AC=2;AF=1.00;AN=2;DB;DP=61;ExcessHet=3.0103;FS=0.000;MLEAC=2;MLEAF=1.00;MQ=43.97;QD=26.95;SOR=0.793	GT:AD:DP:GQ:PL	1/1:0,61:61:99:1672,182,0
3L	457154	3L_457154_SNP	C	T	1416.77	.	AC=2;AF=1.00;AN=2;DB;DP=53;ExcessHet=3.0103;FS=0.000;MLEAC=2;MLEAF=1.00;MQ=44.00;QD=26.73;SOR=0.808	GT:AD:DP:GQ:PL	1/1:0,53:53:99:1445,158,0
3L	457181	3L_457181_SNP	T	G	2098.77	.	AC=2;AF=1.00;AN=2;DB;DP=51;ExcessHet=3.0103;FS=0.000;MLEAC=2;MLEAF=1.00;MQ=44.00;QD=26.68;SOR=0.813	GT:AD:DP:GQ:PL	1/1:0,51:51:99:2127,162,0
3L	457200	3L_457200_SNP	T	C	1932.77	.	AC=2;AF=1.00;AN=2;DB;DP=45;ExcessHet=3.0103;FS=0.000;MLEAC=2;MLEAF=1.00;MQ=44.00;QD=24.72;SOR=0.737	GT:AD:DP:GQ:PL	1/1:0,45:45:99:1961,141,0
3L	457258	3L_457258_SNP	T	C	1414.77	.	AC=2;AF=1.00;AN=2;BaseQRankSum=1.170;ClippingRankSum=0.000;DB;DP=55;ExcessHet=3.0103;FS=0.000;MLEAC=2;MLEAF=1.00;MQ=44.00;MQRankSum=0.000;QD=25.72;ReadPosRankSum=-0.480;SOR=0.253	GT:AD:DP:GQ:PL	1/1:1,54:55:99:1443,137,0
3L	457354	3L_457354_SNP	G	A	1242.77	.	AC=2;AF=1.00;AN=2;DB;DP=48;ExcessHet=3.0103;FS=0.000;MLEAC=2;MLEAF=1.00;MQ=44.00;QD=27.02;SOR=0.780	GT:AD:DP:GQ:PL	1/1:0,46:46:99:1271,138,0
3L	457776	.	G	GGCAAGCT	2116.73	.	AC=2;AF=1.00;AN=2;DP=51;ExcessHet=3.0103;FS=0.000;MLEAC=2;MLEAF=1.00;MQ=45.39;QD=33.58;SOR=0.823	GT:AD:DP:GQ:PL	1/1:0,47:47:99:2154,147,0
3L	458428	.	GACTCA	G	2238.73	.	AC=2;AF=1.00;AN=2;DP=52;ExcessHet=3.0103;FS=0.000;MLEAC=2;MLEAF=1.00;MQ=41.65;QD=29.29;SOR=0.941	GT:AD:DP:GQ:PL	1/1:0,52:52:99:2276,165,0
3L	458438	3L_458438_SNP	G	A	2274.77	.	AC=2;AF=1.00;AN=2;DB;DP=56;ExcessHet=3.0103;FS=0.000;MLEAC=2;MLEAF=1.00;MQ=41.82;QD=30.44;SOR=1.101	GT:AD:DP:GQ:PL	1/1:0,56:56:99:2303,168,0
3L	458550	3L_458550_SNP	T	G	1232.77	.	AC=2;AF=1.00;AN=2;DB;DP=48;ExcessHet=3.0103;FS=0.000;MLEAC=2;MLEAF=1.00;MQ=41.45;QD=25.68;SOR=0.866	GT:AD:DP:GQ:PL	1/1:0,48:48:99:1261,143,0
3L	458770	3L_458770_SNP	A	T	1229.77	.	AC=2;AF=1.00;AN=2;DB;DP=46;ExcessHet=3.0103;FS=0.000;MLEAC=2;MLEAF=1.00;MQ=42.88;QD=26.73;SOR=0.780	GT:AD:DP:GQ:PL	1/1:0,46:46:99:1258,138,0
3L	458800	.	C	CA	1202.73	.	AC=2;AF=1.00;AN=2;DP=43;ExcessHet=3.0103;FS=0.000;MLEAC=2;MLEAF=1.00;MQ=42.80;QD=27.97;SOR=0.836	GT:AD:DP:GQ:PL	1/1:0,43:43:99:1240,129,0
3L	458965	3L_458965_SNP	G	A	1729.77	.	AC=2;AF=1.00;AN=2;DB;DP=41;ExcessHet=3.0103;FS=0.000;MLEAC=2;MLEAF=1.00;MQ=43.90;QD=32.51;SOR=0.843	GT:AD:DP:GQ:PL	1/1:0,41:41:99:1758,123,0
3L	458967	.	GTTTT	G	1539.73	.	AC=2;AF=1.00;AN=2;DP=41;ExcessHet=3.0103;FS=0.000;MLEAC=1;MLEAF=0.500;MQ=43.90;QD=29.76;SOR=1.136	GT:AD:DP:GQ:PL	1/1:0,41:41:99:1561,123,0
3L	459802	3L_459802_SNP	C	A	1945.77	.	AC=2;AF=1.00;AN=2;DB;DP=45;ExcessHet=3.0103;FS=0.000;MLEAC=2;MLEAF=1.00;MQ=43.91;QD=26.96;SOR=0.737	GT:AD:DP:GQ:PL	1/1:0,45:45:99:1974,135,0
3L	459803	3L_459803_SNP	G	C	1945.77	.	AC=2;AF=1.00;AN=2;DB;DP=44;ExcessHet=3.0103;FS=0.000;MLEAC=2;MLEAF=1.00;MQ=43.96;QD=30.23;SOR=0.784	GT:AD:DP:GQ:PL	1/1:0,44:44:99:1974,135,0
3L	460077	3L_460077_SNP	G	A	1453.77	.	AC=2;AF=1.00;AN=2;DB;DP=56;ExcessHet=3.0103;FS=0.000;MLEAC=2;MLEAF=1.00;MQ=44.00;QD=26.43;SOR=0.884	GT:AD:DP:GQ:PL	1/1:0,55:55:99:1482,165,0
3L	460130	3L_460130_SNP	T	C	1516.77	.	AC=2;AF=1.00;AN=2;DB;DP=57;ExcessHet=3.0103;FS=0.000;MLEAC=2;MLEAF=1.00;MQ=43.97;QD=26.61;SOR=1.140	GT:AD:DP:GQ:PL	1/1:0,57:57:99:1545,171,0
3L	460156	3L_460156_SNP	T	A	1646.77	.	AC=2;AF=1.00;AN=2;BaseQRankSum=1.760;ClippingRankSum=0.000;DB;DP=63;ExcessHet=3.0103;FS=3.369;MLEAC=2;MLEAF=1.00;MQ=43.97;MQRankSum=0.000;QD=26.14;ReadPosRankSum=1.355;SOR=0.535	GT:AD:DP:GQ:PL	1/1:1,62:63:99:1675,178,0
3L	460271	3L_460271_SNP	A	G	2385.77	.	AC=2;AF=1.00;AN=2;DB;DP=57;ExcessHet=3.0103;FS=0.000;MLEAC=2;MLEAF=1.00;MQ=43.83;QD=33.38;SOR=0.960	GT:AD:DP:GQ:PL	1/1:0,57:57:99:2414,171,0
3L	460281	3L_460281_SNP	G	A	2426.77	.	AC=2;AF=1.00;AN=2;DB;DP=58;ExcessHet=3.0103;FS=0.000;MLEAC=2;MLEAF=1.00;MQ=43.87;QD=27.57;SOR=1.179	GT:AD:DP:GQ:PL	1/1:0,58:58:99:2455,175,0
3L	460483	3L_460483_SNP	T	C	1214.77	.	AC=2;AF=1.00;AN=2;DB;DP=47;ExcessHet=3.0103;FS=0.000;MLEAC=2;MLEAF=1.00;MQ=43.71;QD=26.41;SOR=1.085	GT:AD:DP:GQ:PL	1/1:0,46:46:99:1243,137,0
3L	460488	.	T	TG	1055.73	.	AC=2;AF=1.00;AN=2;DP=47;ExcessHet=3.0103;FS=0.000;MLEAC=2;MLEAF=1.00;MQ=43.71;QD=24.55;SOR=1.055	GT:AD:DP:GQ:PL	1/1:0,43:43:99:1093,129,0
3L	460518	.	AAGATCAGGTCGGGG	A	2033.73	.	AC=2;AF=1.00;AN=2;DP=48;ExcessHet=3.0103;FS=0.000;MLEAC=2;MLEAF=1.00;MQ=43.71;QD=29.49;SOR=1.203	GT:AD:DP:GQ:PL	1/1:0,46:46:99:2071,139,0
3L	460580	3L_460580_SNP	A	G	1076.77	.	AC=2;AF=1.00;AN=2;DB;DP=41;ExcessHet=3.0103;FS=0.000;MLEAC=2;MLEAF=1.00;MQ=43.86;QD=26.26;SOR=1.501	GT:AD:DP:GQ:PL	1/1:0,41:41:99:1105,122,0
3L	460635	3L_460635_SNP	A	C	1116.77	.	AC=2;AF=1.00;AN=2;DB;DP=44;ExcessHet=3.0103;FS=0.000;MLEAC=2;MLEAF=1.00;MQ=43.91;QD=25.38;SOR=0.883	GT:AD:DP:GQ:PL	1/1:0,44:44:99:1145,131,0
3L	460669	3L_460669_SNP	A	G	1189.77	.	AC=2;AF=1.00;AN=2;DB;DP=45;ExcessHet=3.0103;FS=0.000;MLEAC=2;MLEAF=1.00;MQ=43.96;QD=27.04;SOR=0.883	GT:AD:DP:GQ:PL	1/1:0,44:44:99:1218,132,0
3L	460694	3L_460694_SNP	T	C	1195.77	.	AC=2;AF=1.00;AN=2;DB;DP=47;ExcessHet=3.0103;FS=0.000;MLEAC=2;MLEAF=1.00;MQ=43.92;QD=25.44;SOR=0.919	GT:AD:DP:GQ:PL	1/1:0,47:47:99:1224,140,0
3L	460851	3L_460851_SNP	T	C	1146.77	.	AC=2;AF=1.00;AN=2;DB;DP=45;ExcessHet=3.0103;FS=0.000;MLEAC=2;MLEAF=1.00;MQ=43.91;QD=25.48;SOR=1.038	GT:AD:DP:GQ:PL	1/1:0,45:45:99:1175,134,0
3L	461335	3L_461335_SNP	A	G	1141.77	.	AC=2;AF=1.00;AN=2;DB;DP=44;ExcessHet=3.0103;FS=0.000;MLEAC=2;MLEAF=1.00;MQ=44.00;QD=25.95;SOR=1.230	GT:AD:DP:GQ:PL	1/1:0,44:44:99:1170,131,0
3L	461401	3L_461401_SNP	G	A	1388.77	.	AC=2;AF=1.00;AN=2;DB;DP=55;ExcessHet=3.0103;FS=0.000;MLEAC=2;MLEAF=1.00;MQ=44.00;QD=25.72;SOR=1.220	GT:AD:DP:GQ:PL	1/1:0,54:54:99:1417,161,0
3L	461505	3L_461505_SNP	A	G	1702.77	.	AC=2;AF=1.00;AN=2;DB;DP=63;ExcessHet=3.0103;FS=0.000;MLEAC=2;MLEAF=1.00;MQ=43.91;QD=27.03;SOR=0.724	GT:AD:DP:GQ:PL	1/1:0,63:63:99:1731,188,0
3L	461587	3L_461587_SNP	G	A	1725.77	.	AC=2;AF=1.00;AN=2;DB;DP=64;ExcessHet=3.0103;FS=0.000;MLEAC=2;MLEAF=1.00;MQ=44.00;QD=26.97;SOR=0.756	GT:AD:DP:GQ:PL	1/1:0,64:64:99:1754,191,0
3L	461635	3L_461635_SNP	C	A	1559.77	.	AC=2;AF=1.00;AN=2;DB;DP=57;ExcessHet=3.0103;FS=0.000;MLEAC=2;MLEAF=1.00;MQ=44.00;QD=27.36;SOR=0.728	GT:AD:DP:GQ:PL	1/1:0,57:57:99:1588,171,0
3L	461907	.	CTTTTTT	C	1828.73	.	AC=2;AF=1.00;AN=2;DP=55;ExcessHet=3.0103;FS=0.000;MLEAC=2;MLEAF=1.00;MQ=43.96;QD=29.02;SOR=1.022	GT:AD:DP:GQ:PL	1/1:0,44:44:99:1866,133,0
3L	462883	3L_462883_SNP	A	G	1592.77	.	AC=2;AF=1.00;AN=2;DB;DP=59;ExcessHet=3.0103;FS=0.000;MLEAC=2;MLEAF=1.00;MQ=44.00;QD=27.00;SOR=1.217	GT:AD:DP:GQ:PL	1/1:0,59:59:99:1621,177,0
3L	463010	3L_463010_SNP	G	T	1154.77	.	AC=2;AF=1.00;AN=2;DB;DP=43;ExcessHet=3.0103;FS=0.000;MLEAC=2;MLEAF=1.00;MQ=44.00;QD=26.86;SOR=0.836	GT:AD:DP:GQ:PL	1/1:0,43:43:99:1183,129,0
3L	463346	.	CACT	C	2146.73	.	AC=2;AF=1.00;AN=2;DP=49;ExcessHet=3.0103;FS=0.000;MLEAC=2;MLEAF=1.00;MQ=44.00;QD=28.98;SOR=0.818	GT:AD:DP:GQ:PL	1/1:0,49:49:99:2184,148,0
3L	463425	3L_463425_SNP	T	C	2132.77	.	AC=2;AF=1.00;AN=2;DB;DP=48;ExcessHet=3.0103;FS=0.000;MLEAC=2;MLEAF=1.00;MQ=44.00;QD=34.14;SOR=0.866	GT:AD:DP:GQ:PL	1/1:0,48:48:99:2161,147,0
3L	463435	3L_463435_SNP	T	G	2120.77	.	AC=2;AF=1.00;AN=2;DB;DP=48;ExcessHet=3.0103;FS=0.000;MLEAC=2;MLEAF=1.00;MQ=43.96;QD=31.89;SOR=0.776	GT:AD:DP:GQ:PL	1/1:0,48:48:99:2149,144,0
3L	463459	3L_463459_SNP	A	T	1923.77	.	AC=2;AF=1.00;AN=2;DB;DP=42;ExcessHet=3.0103;FS=0.000;MLEAC=2;MLEAF=1.00;MQ=43.95;QD=29.39;SOR=0.693	GT:AD:DP:GQ:PL	1/1:0,42:42:99:1952,132,0
3L	463478	3L_463478_SNP	A	G	1744.77	.	AC=2;AF=1.00;AN=2;DB;DP=42;ExcessHet=3.0103;FS=0.000;MLEAC=2;MLEAF=1.00;MQ=43.95;QD=33.39;SOR=0.788	GT:AD:DP:GQ:PL	1/1:0,42:42:99:1773,126,0
3L	463682	3L_463682_SNP	A	T	1611.77	.	AC=2;AF=1.00;AN=2;DB;DP=61;ExcessHet=3.0103;FS=0.000;MLEAC=2;MLEAF=1.00;MQ=43.87;QD=26.42;SOR=1.197	GT:AD:DP:GQ:PL	1/1:0,61:61:99:1640,183,0
3L	463741	.	TC	T	1337.73	.	AC=2;AF=1.00;AN=2;DP=54;ExcessHet=3.0103;FS=0.000;MLEAC=2;MLEAF=1.00;MQ=43.96;QD=25.73;SOR=1.358	GT:AD:DP:GQ:PL	1/1:0,52:52:99:1375,156,0
3L	464241	3L_464241_SNP	A	T	1711.77	.	AC=2;AF=1.00;AN=2;DB;DP=38;ExcessHet=3.0103;FS=0.000;MLEAC=2;MLEAF=1.00;MQ=44.00;QD=30.26;SOR=1.329	GT:AD:DP:GQ:PL	1/1:0,38:38:99:1740,117,0
3L	464243	3L_464243_SNP	G	C	1711.77	.	AC=2;AF=1.00;AN=2;DB;DP=39;ExcessHet=3.0103;FS=0.000;MLEAC=2;MLEAF=1.00;MQ=44.00;QD=35.58;SOR=1.387	GT:AD:DP:GQ:PL	1/1:0,39:39:99:1740,117,0
3L	464310	3L_464310_SNP	T	C	962.77	.	AC=2;AF=1.00;AN=2;DB;DP=37;ExcessHet=3.0103;FS=0.000;MLEAC=2;MLEAF=1.00;MQ=44.00;QD=26.02;SOR=1.432	GT:AD:DP:GQ:PL	1/1:0,37:37:99:991,110,0
3L	464630	3L_464630_SNP	C	A	1146.77	.	AC=2;AF=1.00;AN=2;DB;DP=43;ExcessHet=3.0103;FS=0.000;MLEAC=2;MLEAF=1.00;MQ=44.00;QD=26.67;SOR=0.836	GT:AD:DP:GQ:PL	1/1:0,43:43:99:1175,128,0
3L	464743	3L_464743_SNP	G	T	1169.77	.	AC=2;AF=1.00;AN=2;DB;DP=45;ExcessHet=3.0103;FS=0.000;MLEAC=2;MLEAF=1.00;MQ=43.96;QD=26.59;SOR=0.883	GT:AD:DP:GQ:PL	1/1:0,44:44:99:1198,132,0
3L	464924	.	G	A	1442.77	.	AC=2;AF=1.00;AN=2;DP=54;ExcessHet=3.0103;FS=0.000;MLEAC=2;MLEAF=1.00;MQ=43.58;QD=26.72;SOR=0.931	GT:AD:DP:GQ:PL	1/1:0,54:54:99:1471,162,0
3L	464983	.	AATAAT	A	497.80	.	AC=2;AF=1.00;AN=2;BaseQRankSum=-3.271;ClippingRankSum=0.000;DP=53;ExcessHet=3.0103;FS=4.289;MLEAC=2;MLEAF=1.00;MQ=43.66;MQRankSum=-0.350;QD=12.44;ReadPosRankSum=1.193;SOR=1.040	GT:AD:DP:GQ:PL	1/1:6,34:40:18:535,18,0
3L	464991	.	T	G	2232.77	.	AC=2;AF=1.00;AN=2;DP=51;ExcessHet=3.0103;FS=0.000;MLEAC=2;MLEAF=1.00;MQ=43.72;QD=29.15;SOR=1.314	GT:AD:DP:GQ:PL	1/1:0,51:51:99:2261,157,0
3L	465197	3L_465197_SNP	G	A	2494.77	.	AC=2;AF=1.00;AN=2;DB;DP=59;ExcessHet=3.0103;FS=0.000;MLEAC=2;MLEAF=1.00;MQ=43.45;QD=30.91;SOR=0.914	GT:AD:DP:GQ:PL	1/1:0,58:58:99:2523,175,0
3L	465210	3L_465210_SNP	A	T	2399.77	.	AC=2;AF=1.00;AN=2;DB;DP=56;ExcessHet=3.0103;FS=0.000;MLEAC=2;MLEAF=1.00;MQ=43.42;QD=30.34;SOR=0.970	GT:AD:DP:GQ:PL	1/1:0,55:55:99:2428,166,0
3L	465564	3L_465564_SNP	A	C	1349.77	.	AC=2;AF=1.00;AN=2;BaseQRankSum=-0.256;ClippingRankSum=0.000;DB;DP=55;ExcessHet=3.0103;FS=0.000;MLEAC=2;MLEAF=1.00;MQ=43.96;MQRankSum=-0.097;QD=24.54;ReadPosRankSum=0.161;SOR=0.892	GT:AD:DP:GQ:PL	1/1:2,53:55:75:1378,75,0
3L	465582	3L_465582_SNP	A	G	2285.77	.	AC=2;AF=1.00;AN=2;BaseQRankSum=-0.985;ClippingRankSum=0.000;DB;DP=58;ExcessHet=3.0103;FS=0.000;MLEAC=2;MLEAF=1.00;MQ=44.00;MQRankSum=0.000;QD=28.07;ReadPosRankSum=0.156;SOR=1.009	GT:AD:DP:GQ:PL	1/1:2,56:58:99:2314,121,0
3L	465695	3L_465695_SNP	T	C	1461.77	.	AC=2;AF=1.00;AN=2;DB;DP=57;ExcessHet=3.0103;FS=0.000;MLEAC=2;MLEAF=1.00;MQ=44.00;QD=25.65;SOR=0.800	GT:AD:DP:GQ:PL	1/1:0,57:57:99:1490,169,0
3L	465721	3L_465721_SNP	A	G	1512.77	.	AC=2;AF=1.00;AN=2;DB;DP=59;ExcessHet=3.0103;FS=0.000;MLEAC=2;MLEAF=1.00;MQ=44.00;QD=25.64;SOR=1.034	GT:AD:DP:GQ:PL	1/1:0,59:59:99:1541,175,0
3L	465738	.	TAAAAAAAA	T	2046.73	.	AC=2;AF=1.00;AN=2;BaseQRankSum=0.308;ClippingRankSum=0.000;DP=56;ExcessHet=3.0103;FS=3.499;MLEAC=2;MLEAF=1.00;MQ=44.00;MQRankSum=0.000;QD=30.40;SOR=0.643	GT:AD:DP:GQ:PL	1/1:1,49:50:99:2084,106,0
3L	466109	3L_466109_SNP	A	C	2196.77	.	AC=2;AF=1.00;AN=2;DB;DP=83;ExcessHet=3.0103;FS=0.000;MLEAC=2;MLEAF=1.00;MQ=44.00;QD=26.79;SOR=0.742	GT:AD:DP:GQ:PL	1/1:0,82:82:99:2225,246,0
3L	466147	3L_466147_SNP	G	A	2319.77	.	AC=2;AF=1.00;AN=2;DB;DP=83;ExcessHet=3.0103;FS=0.000;MLEAC=2;MLEAF=1.00;MQ=44.00;QD=27.95;SOR=0.928	GT:AD:DP:GQ:PL	1/1:0,83:83:99:2348,249,0
3L	466196	3L_466196_SNP	A	G	1984.77	.	AC=2;AF=1.00;AN=2;DB;DP=73;ExcessHet=3.0103;FS=0.000;MLEAC=2;MLEAF=1.00;MQ=44.00;QD=27.19;SOR=1.103	GT:AD:DP:GQ:PL	1/1:0,73:73:99:2013,219,0
3L	466295	3L_466295_SNP	C	T	2932.77	.	AC=2;AF=1.00;AN=2;DB;DP=68;ExcessHet=3.0103;FS=0.000;MLEAC=2;MLEAF=1.00;MQ=44.05;QD=26.59;SOR=1.022	GT:AD:DP:GQ:PL	1/1:0,68:68:99:2961,205,0
3L	466307	3L_466307_SNP	G	T	3115.77	.	AC=2;AF=1.00;AN=2;DB;DP=67;ExcessHet=3.0103;FS=0.000;MLEAC=2;MLEAF=1.00;MQ=44.05;QD=31.99;SOR=1.066	GT:AD:DP:GQ:PL	1/1:0,67:67:99:3144,214,0
3L	466312	.	CTTT	C	2975.73	.	AC=2;AF=1.00;AN=2;DP=67;ExcessHet=3.0103;FS=0.000;MLEAC=2;MLEAF=1.00;MQ=44.05;QD=30.39;SOR=1.066	GT:AD:DP:GQ:PL	1/1:0,67:67:99:3013,202,0
3L	466466	3L_466466_SNP	G	T	1858.77	.	AC=2;AF=1.00;AN=2;DB;DP=69;ExcessHet=3.0103;FS=0.000;MLEAC=2;MLEAF=1.00;MQ=44.00;QD=26.94;SOR=1.478	GT:AD:DP:GQ:PL	1/1:0,69:69:99:1887,206,0
3L	466551	3L_466551_SNP	A	G	1708.77	.	AC=2;AF=1.00;AN=2;DB;DP=64;ExcessHet=3.0103;FS=0.000;MLEAC=2;MLEAF=1.00;MQ=43.97;QD=27.12;SOR=0.933	GT:AD:DP:GQ:PL	1/1:0,63:63:99:1737,189,0
3L	466644	3L_466644_SNP	A	G	1307.77	.	AC=2;AF=1.00;AN=2;DB;DP=49;ExcessHet=3.0103;FS=0.000;MLEAC=2;MLEAF=1.00;MQ=43.96;QD=26.69;SOR=1.225	GT:AD:DP:GQ:PL	1/1:0,49:49:99:1336,147,0
3L	466723	3L_466723_SNP	C	T	1174.77	.	AC=2;AF=1.00;AN=2;DB;DP=43;ExcessHet=3.0103;FS=0.000;MLEAC=2;MLEAF=1.00;MQ=43.05;QD=27.32;SOR=1.055	GT:AD:DP:GQ:PL	1/1:0,43:43:99:1203,129,0
3L	466757	3L_466757_SNP	T	G	1113.77	.	AC=2;AF=1.00;AN=2;DB;DP=45;ExcessHet=3.0103;FS=0.000;MLEAC=2;MLEAF=1.00;MQ=43.10;QD=25.31;SOR=2.007	GT:AD:DP:GQ:PL	1/1:0,44:44:99:1142,131,0
3L	466769	3L_466769_SNP	G	A	1194.77	.	AC=2;AF=1.00;AN=2;DB;DP=44;ExcessHet=3.0103;FS=0.000;MLEAC=2;MLEAF=1.00;MQ=43.03;QD=27.15;SOR=2.007	GT:AD:DP:GQ:PL	1/1:0,44:44:99:1223,132,0
3L	466832	3L_466832_SNP	T	C	1250.77	.	AC=2;AF=1.00;AN=2;DB;DP=48;ExcessHet=3.0103;FS=0.000;MLEAC=2;MLEAF=1.00;MQ=43.44;QD=26.06;SOR=0.693	GT:AD:DP:GQ:PL	1/1:0,48:48:99:1279,143,0
3L	466927	.	GA	G	1306.73	.	AC=2;AF=1.00;AN=2;BaseQRankSum=0.739;ClippingRankSum=0.000;DP=43;ExcessHet=3.0103;FS=0.000;MLEAC=2;MLEAF=1.00;MQ=43.34;MQRankSum=-0.563;QD=30.39;ReadPosRankSum=-0.927;SOR=0.489	GT:AD:DP:GQ:PL	1/1:1,42:43:98:1344,98,0
3L	467085	3L_467085_SNP	C	G	1184.77	.	AC=2;AF=1.00;AN=2;BaseQRankSum=0.379;ClippingRankSum=0.000;DB;DP=48;ExcessHet=3.0103;FS=3.711;MLEAC=2;MLEAF=1.00;MQ=43.25;MQRankSum=-0.596;QD=25.21;ReadPosRankSum=0.998;SOR=0.793	GT:AD:DP:GQ:PL	1/1:1,46:47:99:1213,114,0
3L	467118	3L_467118_SNP	T	C	934.77	.	AC=2;AF=1.00;AN=2;BaseQRankSum=-1.554;ClippingRankSum=0.000;DB;DP=39;ExcessHet=3.0103;FS=4.150;MLEAC=2;MLEAF=1.00;MQ=42.53;MQRankSum=-0.676;QD=23.97;ReadPosRankSum=-0.756;SOR=1.108	GT:AD:DP:GQ:PL	1/1:1,38:39:88:963,88,0
3L	467146	.	GA	G	929.27	.	AC=2;AF=1.00;AN=2;BaseQRankSum=-0.147;ClippingRankSum=0.000;DP=24;ExcessHet=3.0103;FS=3.388;MLEAC=2;MLEAF=1.00;MQ=42.39;MQRankSum=-0.541;QD=26.48;ReadPosRankSum=-1.592;SOR=0.626	GT:AD:DP:GQ:PL	1/1:1,23:24:1:964,1,0
3L	467154	.	TATTTTG	T	928.27	.	AC=2;AF=1.00;AN=2;BaseQRankSum=0.519;ClippingRankSum=0.000;DP=24;ExcessHet=3.0103;FS=3.388;MLEAC=2;MLEAF=1.00;MQ=42.39;MQRankSum=-0.541;QD=31.22;ReadPosRankSum=-1.592;SOR=0.626	GT:AD:DP:GQ:PL	1/1:1,23:24:1:963,1,0
3L	467199	3L_467199_SNP	T	A	2460.77	.	AC=2;AF=1.00;AN=2;BaseQRankSum=1.058;ClippingRankSum=0.000;DB;DP=57;ExcessHet=3.0103;FS=3.579;MLEAC=2;MLEAF=1.00;MQ=40.85;MQRankSum=-1.502;QD=32.48;ReadPosRankSum=1.370;SOR=0.689	GT:AD:DP:GQ:PL	1/1:1,56:57:99:2489,148,0
3L	467211	.	C	T	2369.77	.	AC=2;AF=1.00;AN=2;DP=53;ExcessHet=3.0103;FS=0.000;MLEAC=2;MLEAF=1.00;MQ=40.57;QD=31.65;SOR=0.981	GT:AD:DP:GQ:PL	1/1:0,53:53:99:2398,139,0
3L	467227	.	C	G	2851.77	.	AC=2;AF=1.00;AN=2;DP=61;ExcessHet=3.0103;FS=0.000;MLEAC=2;MLEAF=1.00;MQ=40.82;QD=27.82;SOR=0.865	GT:AD:DP:GQ:PL	1/1:0,61:61:99:2880,193,0
3L	467228	.	T	G	2896.77	.	AC=2;AF=1.00;AN=2;DP=63;ExcessHet=3.0103;FS=0.000;MLEAC=2;MLEAF=1.00;MQ=40.89;QD=31.14;SOR=0.933	GT:AD:DP:GQ:PL	1/1:0,63:63:99:2925,196,0
3L	467231	3L_467231_SNP	C	A	2941.77	.	AC=2;AF=1.00;AN=2;DB;DP=63;ExcessHet=3.0103;FS=0.000;MLEAC=2;MLEAF=1.00;MQ=40.85;QD=29.81;SOR=0.933	GT:AD:DP:GQ:PL	1/1:0,63:63:99:2970,199,0
3L	467232	3L_467232_SNP	C	G	2986.77	.	AC=2;AF=1.00;AN=2;DB;DP=64;ExcessHet=3.0103;FS=0.000;MLEAC=2;MLEAF=1.00;MQ=40.86;QD=29.46;SOR=0.892	GT:AD:DP:GQ:PL	1/1:0,64:64:99:3015,202,0
3L	467234	.	C	G	3121.77	.	AC=2;AF=1.00;AN=2;DP=66;ExcessHet=3.0103;FS=0.000;MLEAC=2;MLEAF=1.00;MQ=40.89;QD=28.35;SOR=0.754	GT:AD:DP:GQ:PL	1/1:0,66:66:99:3150,211,0
3L	467235	.	T	G	3166.77	.	AC=2;AF=1.00;AN=2;DP=68;ExcessHet=3.0103;FS=0.000;MLEAC=2;MLEAF=1.00;MQ=40.99;QD=26.61;SOR=0.814	GT:AD:DP:GQ:PL	1/1:0,68:68:99:3195,214,0
3L	467236	.	T	A	3121.77	.	AC=2;AF=1.00;AN=2;DP=68;ExcessHet=3.0103;FS=0.000;MLEAC=2;MLEAF=1.00;MQ=40.99;QD=28.41;SOR=0.814	GT:AD:DP:GQ:PL	1/1:0,68:68:99:3150,211,0
3L	467243	.	ATAAAGAAACTTTC	A	3067.73	.	AC=2;AF=1.00;AN=2;DP=67;ExcessHet=3.0103;FS=0.000;MLEAC=2;MLEAF=1.00;MQ=41.09;QD=30.05;SOR=0.784	GT:AD:DP:GQ:PL	1/1:0,67:67:99:3105,208,0
3L	467266	3L_467266_SNP	A	C	2986.77	.	AC=2;AF=1.00;AN=2;DB;DP=66;ExcessHet=3.0103;FS=0.000;MLEAC=2;MLEAF=1.00;MQ=41.18;QD=33.61;SOR=0.693	GT:AD:DP:GQ:PL	1/1:0,66:66:99:3015,202,0
3L	467269	.	G	GTGTTCTTGA	3247.73	.	AC=2;AF=1.00;AN=2;DP=67;ExcessHet=3.0103;FS=0.000;MLEAC=2;MLEAF=1.00;MQ=41.23;QD=26.09;SOR=0.723	GT:AD:DP:GQ:PL	1/1:0,67:67:99:3285,220,0
3L	467294	3L_467294_SNP	T	A	2997.77	.	AC=2;AF=1.00;AN=2;DB;DP=66;ExcessHet=3.0103;FS=0.000;MLEAC=2;MLEAF=1.00;MQ=41.73;QD=35.43;SOR=0.818	GT:AD:DP:GQ:PL	1/1:0,66:66:99:3026,205,0
3L	467306	3L_467306_SNP	C	A	2896.77	.	AC=2;AF=1.00;AN=2;DB;DP=65;ExcessHet=3.0103;FS=0.000;MLEAC=2;MLEAF=1.00;MQ=42.18;QD=24.53;SOR=1.078	GT:AD:DP:GQ:PL	1/1:0,65:65:99:2925,202,0
3L	467336	3L_467336_SNP	A	G	1744.77	.	AC=2;AF=1.00;AN=2;DB;DP=67;ExcessHet=3.0103;FS=0.000;MLEAC=2;MLEAF=1.00;MQ=42.44;QD=26.04;SOR=1.146	GT:AD:DP:GQ:PL	1/1:0,67:67:99:1773,201,0
3L	467464	3L_467464_SNP	C	G	1879.77	.	AC=2;AF=1.00;AN=2;DB;DP=70;ExcessHet=3.0103;FS=0.000;MLEAC=2;MLEAF=1.00;MQ=43.27;QD=26.85;SOR=0.811	GT:AD:DP:GQ:PL	1/1:0,70:70:99:1908,210,0
3L	467711	3L_467711_SNP	T	C	1471.77	.	AC=2;AF=1.00;AN=2;DB;DP=55;ExcessHet=3.0103;FS=0.000;MLEAC=2;MLEAF=1.00;MQ=43.52;QD=26.76;SOR=0.970	GT:AD:DP:GQ:PL	1/1:0,55:55:99:1500,164,0
3L	468027	3L_468027_SNP	G	A	850.77	.	AC=2;AF=1.00;AN=2;DB;DP=31;ExcessHet=3.0103;FS=0.000;MLEAC=2;MLEAF=1.00;MQ=43.45;QD=27.44;SOR=3.981	GT:AD:DP:GQ:PL	1/1:0,31:31:93:879,93,0
3L	468089	3L_468089_SNP	G	C	1264.77	.	AC=2;AF=1.00;AN=2;DB;DP=50;ExcessHet=3.0103;FS=0.000;MLEAC=2;MLEAF=1.00;MQ=43.22;QD=25.81;SOR=0.733	GT:AD:DP:GQ:PL	1/1:0,49:49:99:1293,146,0
3L	468146	3L_468146_SNP	A	G	2158.77	.	AC=2;AF=1.00;AN=2;DB;DP=49;ExcessHet=3.0103;FS=0.000;MLEAC=2;MLEAF=1.00;MQ=44.00;QD=33.61;SOR=1.112	GT:AD:DP:GQ:PL	1/1:0,49:49:99:2187,147,0
3L	468147	3L_468147_SNP	T	A	2158.77	.	AC=2;AF=1.00;AN=2;DB;DP=49;ExcessHet=3.0103;FS=0.000;MLEAC=2;MLEAF=1.00;MQ=44.00;QD=21.56;SOR=1.112	GT:AD:DP:GQ:PL	1/1:0,49:49:99:2187,147,0
3L	469073	3L_469073_SNP	G	A	1670.77	.	AC=2;AF=1.00;AN=2;DB;DP=62;ExcessHet=3.0103;FS=0.000;MLEAC=2;MLEAF=1.00;MQ=43.97;QD=27.39;SOR=0.793	GT:AD:DP:GQ:PL	1/1:0,61:61:99:1699,183,0
3L	469361	3L_469361_SNP	T	C	1857.77	.	AC=2;AF=1.00;AN=2;DB;DP=72;ExcessHet=3.0103;FS=0.000;MLEAC=2;MLEAF=1.00;MQ=43.33;QD=26.17;SOR=1.117	GT:AD:DP:GQ:PL	1/1:0,71:71:99:1886,212,0
3L	469505	3L_469505_SNP	T	G	1420.77	.	AC=2;AF=1.00;AN=2;DB;DP=53;ExcessHet=3.0103;FS=0.000;MLEAC=2;MLEAF=1.00;MQ=43.24;QD=26.81;SOR=1.179	GT:AD:DP:GQ:PL	1/1:0,53:53:99:1449,159,0
3L	469566	.	T	A	1116.77	.	AC=2;AF=1.00;AN=2;DP=44;ExcessHet=3.0103;FS=0.000;MLEAC=2;MLEAF=1.00;MQ=43.91;QD=25.38;SOR=1.230	GT:AD:DP:GQ:PL	1/1:0,44:44:99:1145,130,0
3L	469846	3L_469846_INS	G	GA	1272.73	.	AC=2;AF=1.00;AN=2;DB;DP=36;ExcessHet=3.0103;FS=0.000;MLEAC=2;MLEAF=1.00;MQ=44.00;QD=33.09;SOR=1.061	GT:AD:DP:GQ:PL	1/1:0,36:36:99:1310,111,0
3L	469980	.	C	CCCT	869.73	.	AC=2;AF=1.00;AN=2;BaseQRankSum=2.681;ClippingRankSum=0.000;DP=44;ExcessHet=3.0103;FS=6.392;MLEAC=2;MLEAF=1.00;MQ=43.17;MQRankSum=2.437;QD=22.89;ReadPosRankSum=-0.543;SOR=1.797	GT:AD:DP:GQ:PL	1/1:3,35:38:54:907,54,0
3L	470188	.	TATGA	T	2114.73	.	AC=2;AF=1.00;AN=2;DP=50;ExcessHet=3.0103;FS=0.000;MLEAC=2;MLEAF=1.00;MQ=43.62;QD=30.09;SOR=0.866	GT:AD:DP:GQ:PL	1/1:0,48:48:99:2152,145,0
3L	470656	.	A	C	2324.77	.	AC=2;AF=1.00;AN=2;DP=54;ExcessHet=3.0103;FS=0.000;MLEAC=2;MLEAF=1.00;MQ=44.00;QD=30.44;SOR=1.329	GT:AD:DP:GQ:PL	1/1:0,54:54:99:2353,166,0
3L	470665	3L_470665_SNP	C	T	2353.77	.	AC=2;AF=1.00;AN=2;DB;DP=55;ExcessHet=3.0103;FS=0.000;MLEAC=2;MLEAF=1.00;MQ=44.00;QD=32.90;SOR=1.262	GT:AD:DP:GQ:PL	1/1:0,55:55:99:2382,169,0
3L	470863	3L_470863_SNP	G	C	1430.77	.	AC=2;AF=1.00;AN=2;DB;DP=53;ExcessHet=3.0103;FS=0.000;MLEAC=2;MLEAF=1.00;MQ=44.00;QD=27.00;SOR=0.730	GT:AD:DP:GQ:PL	1/1:0,53:53:99:1459,159,0
3L	471047	3L_471047_SNP	A	G	1463.77	.	AC=2;AF=1.00;AN=2;DB;DP=55;ExcessHet=3.0103;FS=0.000;MLEAC=2;MLEAF=1.00;MQ=44.00;QD=26.61;SOR=0.729	GT:AD:DP:GQ:PL	1/1:0,55:55:99:1492,165,0
3L	471550	.	T	TGTTTC	1852.73	.	AC=2;AF=1.00;AN=2;DP=49;ExcessHet=3.0103;FS=0.000;MLEAC=2;MLEAF=1.00;MQ=43.36;QD=31.20;SOR=1.312	GT:AD:DP:GQ:PL	1/1:0,43:43:99:1890,129,0
3L	471725	.	TC	T	1454.73	.	AC=2;AF=1.00;AN=2;DP=59;ExcessHet=3.0103;FS=0.000;MLEAC=2;MLEAF=1.00;MQ=43.90;QD=25.08;SOR=0.693	GT:AD:DP:GQ:PL	1/1:0,58:58:99:1492,174,0
3L	471835	.	TCGCAC	T	2336.73	.	AC=2;AF=1.00;AN=2;DP=54;ExcessHet=3.0103;FS=0.000;MLEAC=2;MLEAF=1.00;MQ=43.54;QD=28.79;SOR=0.941	GT:AD:DP:GQ:PL	1/1:0,52:52:99:2374,160,0
3L	471841	.	C	CTT	2336.73	.	AC=2;AF=1.00;AN=2;DP=54;ExcessHet=3.0103;FS=0.000;MLEAC=2;MLEAF=1.00;MQ=43.54;QD=33.13;SOR=0.941	GT:AD:DP:GQ:PL	1/1:0,52:52:99:2374,160,0
3L	472631	3L_472631_SNP	G	A	1594.77	.	AC=2;AF=1.00;AN=2;DB;DP=61;ExcessHet=3.0103;FS=0.000;MLEAC=2;MLEAF=1.00;MQ=43.87;QD=26.58;SOR=0.986	GT:AD:DP:GQ:PL	1/1:0,60:60:99:1623,180,0
3L	473138	3L_473138_SNP	T	G	1075.77	.	AC=2;AF=1.00;AN=2;DB;DP=41;ExcessHet=3.0103;FS=0.000;MLEAC=2;MLEAF=1.00;MQ=44.00;QD=26.24;SOR=0.843	GT:AD:DP:GQ:PL	1/1:0,41:41:99:1104,123,0
3L	473184	3L_473184_SNP	C	T	1066.77	.	AC=2;AF=1.00;AN=2;DB;DP=42;ExcessHet=3.0103;FS=0.000;MLEAC=2;MLEAF=1.00;MQ=44.00;QD=25.40;SOR=0.788	GT:AD:DP:GQ:PL	1/1:0,42:42:99:1095,124,0
3L	473507	.	A	ATCTTT	2032.73	.	AC=2;AF=1.00;AN=2;DP=46;ExcessHet=3.0103;FS=0.000;MLEAC=2;MLEAF=1.00;MQ=44.00;QD=34.94;SOR=0.874	GT:AD:DP:GQ:PL	1/1:0,46:46:99:2070,138,0
3L	473567	3L_473567_SNP	A	G	2525.77	.	AC=2;AF=1.00;AN=2;DB;DP=56;ExcessHet=3.0103;FS=0.000;MLEAC=2;MLEAF=1.00;MQ=43.87;QD=25.86;SOR=0.765	GT:AD:DP:GQ:PL	1/1:0,56:56:99:2554,175,0
3L	473569	3L_473569_SNP	A	G	2525.77	.	AC=2;AF=1.00;AN=2;DB;DP=58;ExcessHet=3.0103;FS=0.000;MLEAC=2;MLEAF=1.00;MQ=43.87;QD=33.96;SOR=0.762	GT:AD:DP:GQ:PL	1/1:0,58:58:99:2554,175,0
3L	473623	3L_473623_SNP	G	A	1520.77	.	AC=2;AF=1.00;AN=2;DB;DP=58;ExcessHet=3.0103;FS=0.000;MLEAC=2;MLEAF=1.00;MQ=43.87;QD=26.22;SOR=0.836	GT:AD:DP:GQ:PL	1/1:0,58:58:99:1549,173,0
3L	474026	3L_474026_SNP	A	C	1412.77	.	AC=2;AF=1.00;AN=2;DB;DP=53;ExcessHet=3.0103;FS=0.000;MLEAC=2;MLEAF=1.00;MQ=43.93;QD=26.66;SOR=1.077	GT:AD:DP:GQ:PL	1/1:0,53:53:99:1441,158,0
3L	474265	.	GCTTTT	G	1359.73	.	AC=2;AF=1.00;AN=2;DP=44;ExcessHet=3.0103;FS=0.000;MLEAC=1;MLEAF=0.500;MQ=43.89;QD=31.62;SOR=1.371	GT:AD:DP:GQ:PL	1/1:1,42:43:99:1390,110,0
3L	474397	3L_474397_SNP	T	C	1717.77	.	AC=2;AF=1.00;AN=2;DB;DP=65;ExcessHet=3.0103;FS=0.000;MLEAC=2;MLEAF=1.00;MQ=44.00;QD=26.43;SOR=1.000	GT:AD:DP:GQ:PL	1/1:0,65:65:99:1746,195,0
3L	474487	3L_474487_SNP	T	C	1794.77	.	AC=2;AF=1.00;AN=2;DB;DP=67;ExcessHet=3.0103;FS=0.000;MLEAC=2;MLEAF=1.00;MQ=43.60;QD=26.79;SOR=0.917	GT:AD:DP:GQ:PL	1/1:0,67:67:99:1823,200,0
3L	474662	3L_474662_SNP	A	G	1559.77	.	AC=2;AF=1.00;AN=2;BaseQRankSum=-0.471;ClippingRankSum=0.000;DB;DP=61;ExcessHet=3.0103;FS=0.000;MLEAC=2;MLEAF=1.00;MQ=43.69;MQRankSum=-0.092;QD=25.57;ReadPosRankSum=-0.741;SOR=0.280	GT:AD:DP:GQ:PL	1/1:1,60:61:99:1588,154,0
3L	474791	.	G	A	3121.77	.	AC=2;AF=1.00;AN=2;DP=68;ExcessHet=3.0103;FS=0.000;MLEAC=2;MLEAF=1.00;MQ=43.94;QD=28.90;SOR=1.179	GT:AD:DP:GQ:PL	1/1:0,68:68:99:3150,211,0
3L	474792	.	G	GCAA	3112.73	.	AC=2;AF=1.00;AN=2;DP=68;ExcessHet=3.0103;FS=0.000;MLEAC=2;MLEAF=1.00;MQ=43.94;QD=33.39;SOR=1.179	GT:AD:DP:GQ:PL	1/1:0,68:68:99:3150,211,0
3L	474795	3L_474795_SNP	T	A	3076.77	.	AC=2;AF=1.00;AN=2;DB;DP=68;ExcessHet=3.0103;FS=0.000;MLEAC=2;MLEAF=1.00;MQ=43.94;QD=28.53;SOR=1.098	GT:AD:DP:GQ:PL	1/1:0,68:68:99:3105,208,0
3L	474807	3L_474807_SNP	T	C	2896.77	.	AC=2;AF=1.00;AN=2;DB;DP=63;ExcessHet=3.0103;FS=0.000;MLEAC=2;MLEAF=1.00;MQ=43.94;QD=31.55;SOR=1.092	GT:AD:DP:GQ:PL	1/1:0,63:63:99:2925,196,0
3L	474809	3L_474809_SNP	A	C	2806.77	.	AC=2;AF=1.00;AN=2;DB;DP=62;ExcessHet=3.0103;FS=0.000;MLEAC=2;MLEAF=1.00;MQ=43.94;QD=28.31;SOR=1.057	GT:AD:DP:GQ:PL	1/1:0,62:62:99:2835,190,0
3L	474932	3L_474932_SNP	G	T	1357.77	.	AC=2;AF=1.00;AN=2;BaseQRankSum=-0.817;ClippingRankSum=0.000;DB;DP=55;ExcessHet=3.0103;FS=0.000;MLEAC=2;MLEAF=1.00;MQ=44.00;MQRankSum=0.000;QD=24.69;ReadPosRankSum=-0.422;SOR=0.325	GT:AD:DP:GQ:PL	1/1:1,54:55:99:1386,136,0
3L	474952	3L_474952_SNP	C	T	1477.77	.	AC=2;AF=1.00;AN=2;DB;DP=54;ExcessHet=3.0103;FS=0.000;MLEAC=2;MLEAF=1.00;MQ=44.00;QD=27.37;SOR=1.022	GT:AD:DP:GQ:PL	1/1:0,54:54:99:1506,162,0
3L	475019	3L_475019_SNP	C	A	2355.77	.	AC=2;AF=1.00;AN=2;BaseQRankSum=-0.677;ClippingRankSum=0.000;DB;DP=56;ExcessHet=3.0103;FS=3.424;MLEAC=2;MLEAF=1.00;MQ=43.97;MQRankSum=0.000;QD=34.89;ReadPosRankSum=0.221;SOR=0.581	GT:AD:DP:GQ:PL	1/1:1,54:55:99:2384,124,0
3L	475024	3L_475024_DEL	CT	C	2307.73	.	AC=2;AF=1.00;AN=2;BaseQRankSum=-0.528;ClippingRankSum=0.000;DB;DP=55;ExcessHet=3.0103;FS=3.522;MLEAC=2;MLEAF=1.00;MQ=43.96;MQRankSum=0.000;QD=30.04;ReadPosRankSum=0.578;SOR=0.651	GT:AD:DP:GQ:PL	1/1:1,53:54:99:2345,121,0
3L	475085	3L_475085_SNP	T	C	1401.77	.	AC=2;AF=1.00;AN=2;DB;DP=53;ExcessHet=3.0103;FS=0.000;MLEAC=2;MLEAF=1.00;MQ=43.96;QD=26.96;SOR=1.244	GT:AD:DP:GQ:PL	1/1:0,52:52:99:1430,156,0
3L	475139	.	GT	G	2575.73	.	AC=2;AF=1.00;AN=2;DP=60;ExcessHet=3.0103;FS=0.000;MLEAC=2;MLEAF=1.00;MQ=43.42;QD=34.28;SOR=0.796	GT:AD:DP:GQ:PL	1/1:0,59:59:99:2613,181,0
3L	475146	.	T	C	2584.77	.	AC=2;AF=1.00;AN=2;DP=61;ExcessHet=3.0103;FS=0.000;MLEAC=2;MLEAF=1.00;MQ=43.43;QD=26.59;SOR=0.831	GT:AD:DP:GQ:PL	1/1:0,60:60:99:2613,181,0
3L	475149	3L_475149_SNP	G	A	2499.77	.	AC=2;AF=1.00;AN=2;DB;DP=56;ExcessHet=3.0103;FS=0.000;MLEAC=2;MLEAF=1.00;MQ=43.41;QD=31.65;SOR=0.970	GT:AD:DP:GQ:PL	1/1:0,55:55:99:2528,172,0
3L	475168	3L_475168_SNP	T	C	2519.77	.	AC=2;AF=1.00;AN=2;DB;DP=59;ExcessHet=3.0103;FS=0.000;MLEAC=2;MLEAF=1.00;MQ=43.44;QD=31.00;SOR=0.997	GT:AD:DP:GQ:PL	1/1:0,58:58:99:2548,178,0
3L	475529	3L_475529_SNP	C	T	1466.77	.	AC=2;AF=1.00;AN=2;DB;DP=56;ExcessHet=3.0103;FS=0.000;MLEAC=2;MLEAF=1.00;MQ=43.60;QD=26.67;SOR=0.970	GT:AD:DP:GQ:PL	1/1:0,55:55:99:1495,165,0
3L	475656	3L_475656_SNP	A	G	1044.77	.	AC=2;AF=1.00;AN=2;DB;DP=41;ExcessHet=3.0103;FS=0.000;MLEAC=2;MLEAF=1.00;MQ=43.62;QD=25.48;SOR=1.075	GT:AD:DP:GQ:PL	1/1:0,41:41:99:1073,122,0
3L	475793	.	A	AC	1138.73	.	AC=2;AF=1.00;AN=2;DP=26;ExcessHet=3.0103;FS=0.000;MLEAC=2;MLEAF=1.00;MQ=42.77;QD=33.06;SOR=1.051	GT:AD:DP:GQ:PL	1/1:0,24:24:81:1176,81,0
3L	475806	.	T	TTTTTTTTTTTG	1338.73	.	AC=2;AF=1.00;AN=2;DP=33;ExcessHet=3.0103;FS=0.000;MLEAC=2;MLEAF=1.00;MQ=42.48;QD=32.47;SOR=0.765	GT:AD:DP:GQ:PL	1/1:0,32:32:99:1376,99,0
3L	476099	3L_476099_SNP	A	G	914.77	.	AC=2;AF=1.00;AN=2;DB;DP=35;ExcessHet=3.0103;FS=0.000;MLEAC=2;MLEAF=1.00;MQ=43.72;QD=26.14;SOR=0.749	GT:AD:DP:GQ:PL	1/1:0,35:35:99:943,105,0
3L	476347	3L_476347_SNP	A	C	404.28	.	AC=1;AF=0.500;AN=2;BaseQRankSum=-2.650;ClippingRankSum=0.000;DB;DP=50;ExcessHet=3.0103;FS=0.000;MLEAC=1;MLEAF=0.500;MQ=43.92;MQRankSum=0.000;QD=12.25;ReadPosRankSum=0.654;SOR=0.922	GT:AD:DP:GQ:PL	0/1:6,27:33:9:432,0,9
3L	476362	3L_476362_SNP	T	A	559.96	.	AC=1;AF=0.500;AN=2;BaseQRankSum=-0.447;ClippingRankSum=0.000;DB;DP=56;ExcessHet=3.0103;FS=1.751;MLEAC=1;MLEAF=0.500;MQ=44.00;MQRankSum=0.000;QD=13.66;ReadPosRankSum=-0.388;SOR=0.337	GT:AD:DP:GQ:PL	0/1:6,35:41:5:587,0,5
3L	476605	3L_476605_SNP	T	G	1699.77	.	AC=2;AF=1.00;AN=2;DB;DP=65;ExcessHet=3.0103;FS=0.000;MLEAC=2;MLEAF=1.00;MQ=43.88;QD=26.15;SOR=0.723	GT:AD:DP:GQ:PL	1/1:0,65:65:99:1728,194,0
3L	476743	3L_476743_SNP	G	A	1008.77	.	AC=2;AF=1.00;AN=2;BaseQRankSum=0.806;ClippingRankSum=0.000;DB;DP=43;ExcessHet=3.0103;FS=0.000;MLEAC=2;MLEAF=1.00;MQ=43.95;MQRankSum=-0.112;QD=24.02;ReadPosRankSum=-0.700;SOR=1.022	GT:AD:DP:GQ:PL	1/1:2,40:42:36:1037,36,0
3L	476821	3L_476821_SNP	T	C	1616.77	.	AC=2;AF=1.00;AN=2;BaseQRankSum=0.458;ClippingRankSum=0.000;DB;DP=66;ExcessHet=3.0103;FS=2.163;MLEAC=2;MLEAF=1.00;MQ=43.97;MQRankSum=-0.145;QD=24.50;ReadPosRankSum=-0.524;SOR=0.499	GT:AD:DP:GQ:PL	1/1:3,63:66:99:1645,114,0
3L	476873	3L_476873_SNP	T	A	1675.77	.	AC=2;AF=1.00;AN=2;DB;DP=62;ExcessHet=3.0103;FS=0.000;MLEAC=2;MLEAF=1.00;MQ=43.97;QD=27.03;SOR=0.758	GT:AD:DP:GQ:PL	1/1:0,62:62:99:1704,186,0
3L	476905	3L_476905_SNP	A	T	1638.77	.	AC=2;AF=1.00;AN=2;DB;DP=59;ExcessHet=3.0103;FS=0.000;MLEAC=2;MLEAF=1.00;MQ=44.00;QD=27.78;SOR=0.871	GT:AD:DP:GQ:PL	1/1:0,59:59:99:1667,176,0
3L	477325	3L_477325_INS	G	GAC	2023.73	.	AC=2;AF=1.00;AN=2;DB;DP=47;ExcessHet=3.0103;FS=0.000;MLEAC=2;MLEAF=1.00;MQ=43.88;QD=26.61;SOR=1.464	GT:AD:DP:GQ:PL	1/1:0,46:46:99:2061,147,0
3L	477392	3L_477392_SNP	T	C	1401.77	.	AC=2;AF=1.00;AN=2;DB;DP=53;ExcessHet=3.0103;FS=0.000;MLEAC=2;MLEAF=1.00;MQ=43.93;QD=26.45;SOR=0.892	GT:AD:DP:GQ:PL	1/1:0,53:53:99:1430,159,0
3L	477549	3L_477549_SNP	G	A	1160.77	.	AC=2;AF=1.00;AN=2;DB;DP=44;ExcessHet=3.0103;FS=0.000;MLEAC=2;MLEAF=1.00;MQ=44.00;QD=26.99;SOR=0.941	GT:AD:DP:GQ:PL	1/1:0,43:43:99:1189,129,0
3L	477806	3L_477806_SNP	A	G	2199.77	.	AC=2;AF=1.00;AN=2;DB;DP=50;ExcessHet=3.0103;FS=0.000;MLEAC=2;MLEAF=1.00;MQ=44.00;QD=22.95;SOR=0.859	GT:AD:DP:GQ:PL	1/1:0,50:50:99:2228,153,0
3L	477814	3L_477814_SNP	C	A	2198.77	.	AC=2;AF=1.00;AN=2;DB;DP=50;ExcessHet=3.0103;FS=0.000;MLEAC=2;MLEAF=1.00;MQ=44.00;QD=27.31;SOR=1.051	GT:AD:DP:GQ:PL	1/1:0,50:50:99:2227,153,0
3L	477947	3L_477947_SNP	G	T	1365.77	.	AC=2;AF=1.00;AN=2;DB;DP=54;ExcessHet=3.0103;FS=0.000;MLEAC=2;MLEAF=1.00;MQ=43.93;QD=26.26;SOR=0.941	GT:AD:DP:GQ:PL	1/1:0,52:52:99:1394,155,0
3L	478027	3L_478027_SNP	A	T	2401.77	.	AC=2;AF=1.00;AN=2;DB;DP=53;ExcessHet=3.0103;FS=0.000;MLEAC=2;MLEAF=1.00;MQ=43.93;QD=28.67;SOR=1.077	GT:AD:DP:GQ:PL	1/1:0,53:53:99:2430,163,0
3L	478031	3L_478031_SNP	T	C	2401.77	.	AC=2;AF=1.00;AN=2;DB;DP=54;ExcessHet=3.0103;FS=0.000;MLEAC=2;MLEAF=1.00;MQ=43.89;QD=25.53;SOR=1.022	GT:AD:DP:GQ:PL	1/1:0,54:54:99:2430,163,0
3L	478041	3L_478041_SNP	A	G	2491.77	.	AC=2;AF=1.00;AN=2;DB;DP=55;ExcessHet=3.0103;FS=0.000;MLEAC=2;MLEAF=1.00;MQ=43.89;QD=31.43;SOR=0.970	GT:AD:DP:GQ:PL	1/1:0,55:55:99:2520,169,0
3L	478050	3L_478050_SNP	G	T	2571.77	.	AC=2;AF=1.00;AN=2;DB;DP=58;ExcessHet=3.0103;FS=0.000;MLEAC=2;MLEAF=1.00;MQ=43.90;QD=25.21;SOR=0.914	GT:AD:DP:GQ:PL	1/1:0,58:58:99:2600,175,0
3L	478066	3L_478066_SNP	T	C	2208.77	.	AC=2;AF=1.00;AN=2;DB;DP=48;ExcessHet=3.0103;FS=0.000;MLEAC=2;MLEAF=1.00;MQ=43.88;QD=28.63;SOR=0.776	GT:AD:DP:GQ:PL	1/1:0,48:48:99:2237,156,0
3L	478375	3L_478375_SNP	G	A	1174.77	.	AC=2;AF=1.00;AN=2;BaseQRankSum=1.793;ClippingRankSum=0.000;DB;DP=45;ExcessHet=3.0103;FS=3.647;MLEAC=2;MLEAF=1.00;MQ=43.96;MQRankSum=0.000;QD=26.70;ReadPosRankSum=1.104;SOR=0.753	GT:AD:DP:GQ:PL	1/1:1,43:44:99:1203,122,0
3L	478387	3L_478387_SNP	C	G	1086.77	.	AC=2;AF=1.00;AN=2;DB;DP=42;ExcessHet=3.0103;FS=0.000;MLEAC=2;MLEAF=1.00;MQ=43.95;QD=26.51;SOR=1.075	GT:AD:DP:GQ:PL	1/1:0,41:41:99:1115,123,0
3L	478840	3L_478840_SNP	A	G	1170.77	.	AC=2;AF=1.00;AN=2;BaseQRankSum=-0.727;ClippingRankSum=0.000;DB;DP=50;ExcessHet=3.0103;FS=3.188;MLEAC=2;MLEAF=1.00;MQ=43.90;MQRankSum=-0.102;QD=23.42;ReadPosRankSum=-0.575;SOR=0.416	GT:AD:DP:GQ:PL	1/1:1,49:50:99:1199,120,0
3L	478940	3L_478940_SNP	T	G	2363.77	.	AC=2;AF=1.00;AN=2;DB;DP=55;ExcessHet=3.0103;FS=0.000;MLEAC=2;MLEAF=1.00;MQ=43.89;QD=36.37;SOR=0.970	GT:AD:DP:GQ:PL	1/1:0,55:55:99:2392,166,0
3L	478958	3L_478958_SNP	C	T	2367.77	.	AC=2;AF=1.00;AN=2;DB;DP=55;ExcessHet=3.0103;FS=0.000;MLEAC=2;MLEAF=1.00;MQ=43.86;QD=27.37;SOR=0.804	GT:AD:DP:GQ:PL	1/1:0,55:55:99:2396,166,0
3L	478995	.	GGGTT	G	2160.73	.	AC=2;AF=1.00;AN=2;DP=49;ExcessHet=3.0103;FS=0.000;MLEAC=2;MLEAF=1.00;MQ=43.84;QD=25.10;SOR=0.909	GT:AD:DP:GQ:PL	1/1:0,49:49:99:2198,148,0
3L	479136	.	TGATTCCCTTCCTTGG	T	2573.73	.	AC=2;AF=1.00;AN=2;DP=59;ExcessHet=3.0103;FS=0.000;MLEAC=2;MLEAF=1.00;MQ=43.78;QD=26.08;SOR=0.693	GT:AD:DP:GQ:PL	1/1:0,58:58:99:2611,175,0
3L	479187	3L_479187_SNP	C	A	1577.77	.	AC=2;AF=1.00;AN=2;BaseQRankSum=1.734;ClippingRankSum=0.000;DB;DP=59;ExcessHet=3.0103;FS=3.395;MLEAC=2;MLEAF=1.00;MQ=43.78;MQRankSum=-0.280;QD=26.74;ReadPosRankSum=-0.852;SOR=0.556	GT:AD:DP:GQ:PL	1/1:1,58:59:99:1606,154,0
3L	479203	3L_479203_SNP	C	A	2475.77	.	AC=2;AF=1.00;AN=2;DB;DP=54;ExcessHet=3.0103;FS=0.000;MLEAC=2;MLEAF=1.00;MQ=43.76;QD=26.22;SOR=1.329	GT:AD:DP:GQ:PL	1/1:0,54:54:99:2504,172,0
3L	479210	3L_479210_SNP	C	T	2475.77	.	AC=2;AF=1.00;AN=2;DB;DP=57;ExcessHet=3.0103;FS=0.000;MLEAC=2;MLEAF=1.00;MQ=43.74;QD=27.66;SOR=1.238	GT:AD:DP:GQ:PL	1/1:0,57:57:99:2504,172,0
3L	479337	3L_479337_SNP	C	T	1525.77	.	AC=2;AF=1.00;AN=2;DB;DP=56;ExcessHet=3.0103;FS=0.000;MLEAC=2;MLEAF=1.00;MQ=43.91;QD=27.25;SOR=0.765	GT:AD:DP:GQ:PL	1/1:0,56:56:99:1554,168,0
3L	479568	3L_479568_SNP	T	G	1281.77	.	AC=2;AF=1.00;AN=2;DB;DP=53;ExcessHet=3.0103;FS=0.000;MLEAC=2;MLEAF=1.00;MQ=44.00;QD=25.64;SOR=0.952	GT:AD:DP:GQ:PL	1/1:0,50:50:99:1310,149,0
3L	479833	.	TA	T	551.75	.	AC=2;AF=1.00;AN=2;BaseQRankSum=0.797;ClippingRankSum=0.000;DP=52;ExcessHet=3.0103;FS=0.000;MLEAC=2;MLEAF=1.00;MQ=43.67;MQRankSum=-0.942;QD=13.46;ReadPosRankSum=-0.830;SOR=0.941	GT:AD:DP:GQ:PL	1/1:6,35:41:23:589,23,0
3L	480098	3L_480098_SNP	A	T	1948.77	.	AC=2;AF=1.00;AN=2;DB;DP=73;ExcessHet=3.0103;FS=0.000;MLEAC=2;MLEAF=1.00;MQ=43.67;QD=26.70;SOR=1.032	GT:AD:DP:GQ:PL	1/1:0,73:73:99:1977,218,0
3L	480131	3L_480131_SNP	T	C	1806.77	.	AC=2;AF=1.00;AN=2;DB;DP=68;ExcessHet=3.0103;FS=0.000;MLEAC=2;MLEAF=1.00;MQ=43.65;QD=26.97;SOR=1.318	GT:AD:DP:GQ:PL	1/1:0,67:67:99:1835,200,0
3L	480299	.	GAAA	G	546.73	.	AC=2;AF=1.00;AN=2;DP=43;ExcessHet=3.0103;FS=0.000;MLEAC=1;MLEAF=0.500;MQ=43.42;QD=21.87;SOR=2.833	GT:AD:DP:GQ:PL	1/1:3,22:25:23:534,23,0
3L	480870	3L_480870_SNP	G	C	1546.77	.	AC=2;AF=1.00;AN=2;DB;DP=60;ExcessHet=3.0103;FS=0.000;MLEAC=2;MLEAF=1.00;MQ=44.00;QD=25.78;SOR=0.831	GT:AD:DP:GQ:PL	1/1:0,60:60:99:1575,178,0
3L	481381	3L_481381_SNP	C	T	1001.77	.	AC=2;AF=1.00;AN=2;BaseQRankSum=-1.641;ClippingRankSum=0.000;DB;DP=59;ExcessHet=3.0103;FS=5.710;MLEAC=2;MLEAF=1.00;MQ=44.00;MQRankSum=0.000;QD=18.90;ReadPosRankSum=0.732;SOR=0.110	GT:AD:DP:GQ:PL	1/1:3,50:53:97:1030,97,0
3L	481583	.	G	T	1502.77	.	AC=2;AF=1.00;AN=2;DP=56;ExcessHet=3.0103;FS=0.000;MLEAC=2;MLEAF=1.00;MQ=43.90;QD=26.84;SOR=1.009	GT:AD:DP:GQ:PL	1/1:0,56:56:99:1531,168,0
3L	481614	3L_481614_SNP	T	A	1404.77	.	AC=2;AF=1.00;AN=2;DB;DP=52;ExcessHet=3.0103;FS=0.000;MLEAC=2;MLEAF=1.00;MQ=43.89;QD=27.01;SOR=1.244	GT:AD:DP:GQ:PL	1/1:0,52:52:99:1433,156,0
3L	481731	3L_481731_SNP	C	T	2226.77	.	AC=2;AF=1.00;AN=2;DB;DP=51;ExcessHet=3.0103;FS=0.000;MLEAC=2;MLEAF=1.00;MQ=43.94;QD=32.33;SOR=1.201	GT:AD:DP:GQ:PL	1/1:0,51:51:99:2255,159,0
3L	481746	3L_481746_SNP	C	T	2339.77	.	AC=2;AF=1.00;AN=2;DB;DP=55;ExcessHet=3.0103;FS=0.000;MLEAC=2;MLEAF=1.00;MQ=43.95;QD=25.49;SOR=1.371	GT:AD:DP:GQ:PL	1/1:0,55:55:99:2368,172,0
3L	481929	3L_481929_SNP	G	T	1508.77	.	AC=2;AF=1.00;AN=2;BaseQRankSum=-1.565;ClippingRankSum=0.000;DB;DP=59;ExcessHet=3.0103;FS=0.000;MLEAC=2;MLEAF=1.00;MQ=43.75;MQRankSum=-0.094;QD=26.01;ReadPosRankSum=0.476;SOR=0.535	GT:AD:DP:GQ:PL	1/1:1,57:58:99:1537,145,0
3L	482250	3L_482250_SNP	C	T	1390.77	.	AC=2;AF=1.00;AN=2;DB;DP=55;ExcessHet=3.0103;FS=0.000;MLEAC=2;MLEAF=1.00;MQ=44.00;QD=25.75;SOR=0.767	GT:AD:DP:GQ:PL	1/1:0,54:54:99:1419,161,0
3L	482315	3L_482315_SNP	A	C	1697.77	.	AC=2;AF=1.00;AN=2;DB;DP=65;ExcessHet=3.0103;FS=0.000;MLEAC=2;MLEAF=1.00;MQ=44.00;QD=26.12;SOR=0.723	GT:AD:DP:GQ:PL	1/1:0,65:65:99:1726,194,0
3L	482480	.	G	GACC	2090.73	.	AC=2;AF=1.00;AN=2;DP=49;ExcessHet=3.0103;FS=0.000;MLEAC=2;MLEAF=1.00;MQ=44.00;QD=31.55;SOR=0.693	GT:AD:DP:GQ:PL	1/1:0,48:48:99:2128,144,0
3L	482574	3L_482574_SNP	A	T	1483.77	.	AC=2;AF=1.00;AN=2;DB;DP=55;ExcessHet=3.0103;FS=0.000;MLEAC=2;MLEAF=1.00;MQ=44.00;QD=26.98;SOR=0.970	GT:AD:DP:GQ:PL	1/1:0,55:55:99:1512,165,0
3L	482894	3L_482894_SNP	C	A	1924.77	.	AC=2;AF=1.00;AN=2;DB;DP=72;ExcessHet=3.0103;FS=0.000;MLEAC=2;MLEAF=1.00;MQ=43.86;QD=27.11;SOR=0.779	GT:AD:DP:GQ:PL	1/1:0,71:71:99:1953,213,0
3L	483043	.	A	AAACTGCATTCGCGAT	3365.73	.	AC=2;AF=1.00;AN=2;DP=68;ExcessHet=3.0103;FS=0.000;MLEAC=2;MLEAF=1.00;MQ=43.09;QD=29.56;SOR=0.723	GT:AD:DP:GQ:PL	1/1:0,67:67:99:3403,228,0
3L	483062	3L_483062_SNP	C	T	1860.77	.	AC=2;AF=1.00;AN=2;DB;DP=69;ExcessHet=3.0103;FS=0.000;MLEAC=2;MLEAF=1.00;MQ=43.07;QD=26.97;SOR=0.781	GT:AD:DP:GQ:PL	1/1:0,69:69:99:1889,206,0
3L	483136	.	A	C	1928.77	.	AC=2;AF=1.00;AN=2;DP=71;ExcessHet=3.0103;FS=0.000;MLEAC=2;MLEAF=1.00;MQ=43.36;QD=27.17;SOR=0.840	GT:AD:DP:GQ:PL	1/1:0,71:71:99:1957,212,0
3L	483184	3L_483184_SNP	A	G	3160.77	.	AC=2;AF=1.00;AN=2;BaseQRankSum=1.462;ClippingRankSum=0.000;DB;DP=76;ExcessHet=3.0103;FS=3.623;MLEAC=2;MLEAF=1.00;MQ=43.51;MQRankSum=-0.547;QD=34.10;ReadPosRankSum=-0.114;SOR=0.707	GT:AD:DP:GQ:PL	1/1:1,75:76:99:3189,186,0
3L	483197	3L_483197_SNP	T	A	3138.77	.	AC=2;AF=1.00;AN=2;BaseQRankSum=0.146;ClippingRankSum=0.000;DB;DP=74;ExcessHet=3.0103;FS=3.641;MLEAC=2;MLEAF=1.00;MQ=43.44;MQRankSum=-0.599;QD=29.09;ReadPosRankSum=-0.445;SOR=0.721	GT:AD:DP:GQ:PL	1/1:1,73:74:99:3167,181,0
3L	483252	3L_483252_SNP	G	T	2635.77	.	AC=2;AF=1.00;AN=2;BaseQRankSum=1.421;ClippingRankSum=0.000;DB;DP=66;ExcessHet=3.0103;FS=3.282;MLEAC=2;MLEAF=1.00;MQ=43.40;MQRankSum=-0.626;QD=30.83;ReadPosRankSum=-0.079;SOR=0.469	GT:AD:DP:GQ:PL	1/1:1,65:66:99:2664,154,0
3L	483274	3L_483274_SNP	A	G	2614.77	.	AC=2;AF=1.00;AN=2;BaseQRankSum=-0.250;ClippingRankSum=0.000;DB;DP=59;ExcessHet=3.0103;FS=0.000;MLEAC=2;MLEAF=1.00;MQ=43.43;MQRankSum=-0.599;QD=33.61;ReadPosRankSum=0.705;SOR=0.251	GT:AD:DP:GQ:PL	1/1:1,58:59:99:2643,142,0
3L	483298	3L_483298_SNP	C	T	2438.77	.	AC=2;AF=1.00;AN=2;DB;DP=53;ExcessHet=3.0103;FS=0.000;MLEAC=2;MLEAF=1.00;MQ=43.59;QD=31.52;SOR=0.892	GT:AD:DP:GQ:PL	1/1:0,53:53:99:2467,166,0
3L	483301	.	CAAAA	C	2339.73	.	AC=2;AF=1.00;AN=2;DP=52;ExcessHet=3.0103;FS=0.000;MLEAC=2;MLEAF=1.00;MQ=43.58;QD=35.44;SOR=0.853	GT:AD:DP:GQ:PL	1/1:0,52:52:99:2377,160,0
3L	483338	3L_483338_SNP	G	T	2009.77	.	AC=2;AF=1.00;AN=2;DB;DP=48;ExcessHet=3.0103;FS=0.000;MLEAC=2;MLEAF=1.00;MQ=43.37;QD=30.93;SOR=0.776	GT:AD:DP:GQ:PL	1/1:0,48:48:99:2038,144,0
3L	483354	3L_483354_SNP	T	G	1978.77	.	AC=2;AF=1.00;AN=2;DB;DP=46;ExcessHet=3.0103;FS=0.000;MLEAC=2;MLEAF=1.00;MQ=43.43;QD=30.61;SOR=0.874	GT:AD:DP:GQ:PL	1/1:0,46:46:99:2007,138,0
3L	483431	3L_483431_SNP	G	A	1450.77	.	AC=2;AF=1.00;AN=2;DB;DP=55;ExcessHet=3.0103;FS=0.000;MLEAC=2;MLEAF=1.00;MQ=43.93;QD=26.87;SOR=1.022	GT:AD:DP:GQ:PL	1/1:0,54:54:99:1479,162,0
3L	483626	3L_483626_SNP	C	A	1618.77	.	AC=2;AF=1.00;AN=2;DB;DP=59;ExcessHet=3.0103;FS=0.000;MLEAC=2;MLEAF=1.00;MQ=43.97;QD=27.44;SOR=1.316	GT:AD:DP:GQ:PL	1/1:0,59:59:99:1647,177,0
3L	483745	3L_483745_SNP	G	A	1600.77	.	AC=2;AF=1.00;AN=2;DB;DP=58;ExcessHet=3.0103;FS=0.000;MLEAC=2;MLEAF=1.00;MQ=43.97;QD=27.60;SOR=0.997	GT:AD:DP:GQ:PL	1/1:0,58:58:99:1629,174,0
3L	483861	3L_483861_SNP	C	T	1602.77	.	AC=2;AF=1.00;AN=2;DB;DP=60;ExcessHet=3.0103;FS=0.000;MLEAC=2;MLEAF=1.00;MQ=44.00;QD=26.71;SOR=0.831	GT:AD:DP:GQ:PL	1/1:0,60:60:99:1631,180,0
3L	483904	3L_483904_SNP	C	A	2518.77	.	AC=2;AF=1.00;AN=2;DB;DP=56;ExcessHet=3.0103;FS=0.000;MLEAC=2;MLEAF=1.00;MQ=44.00;QD=35.12;SOR=0.765	GT:AD:DP:GQ:PL	1/1:0,56:56:99:2547,175,0
3L	483915	3L_483915_SNP	T	C	2653.77	.	AC=2;AF=1.00;AN=2;DB;DP=59;ExcessHet=3.0103;FS=0.000;MLEAC=2;MLEAF=1.00;MQ=44.00;QD=24.26;SOR=0.871	GT:AD:DP:GQ:PL	1/1:0,59:59:99:2682,181,0
3L	483922	3L_483922_SNP	T	G	2491.77	.	AC=2;AF=1.00;AN=2;DB;DP=55;ExcessHet=3.0103;FS=0.000;MLEAC=2;MLEAF=1.00;MQ=44.00;QD=33.38;SOR=0.884	GT:AD:DP:GQ:PL	1/1:0,55:55:99:2520,169,0
3L	483923	3L_483923_SNP	T	G	2491.77	.	AC=2;AF=1.00;AN=2;DB;DP=55;ExcessHet=3.0103;FS=0.000;MLEAC=2;MLEAF=1.00;MQ=44.00;QD=33.34;SOR=0.884	GT:AD:DP:GQ:PL	1/1:0,55:55:99:2520,169,0
3L	484158	3L_484158_SNP	A	G	1514.77	.	AC=2;AF=1.00;AN=2;DB;DP=60;ExcessHet=3.0103;FS=0.000;MLEAC=2;MLEAF=1.00;MQ=44.00;QD=25.25;SOR=0.906	GT:AD:DP:GQ:PL	1/1:0,60:60:99:1543,178,0
3L	484179	3L_484179_SNP	T	G	2220.77	.	AC=2;AF=1.00;AN=2;DB;DP=51;ExcessHet=3.0103;FS=0.000;MLEAC=2;MLEAF=1.00;MQ=44.00;QD=23.97;SOR=0.732	GT:AD:DP:GQ:PL	1/1:0,51:51:99:2249,154,0
3L	484183	3L_484183_SNP	C	A	2244.77	.	AC=2;AF=1.00;AN=2;DB;DP=51;ExcessHet=3.0103;FS=0.000;MLEAC=2;MLEAF=1.00;MQ=44.00;QD=29.64;SOR=0.732	GT:AD:DP:GQ:PL	1/1:0,51:51:99:2273,157,0
3L	484242	3L_484242_SNP	A	C	1470.77	.	AC=2;AF=1.00;AN=2;DB;DP=54;ExcessHet=3.0103;FS=0.000;MLEAC=2;MLEAF=1.00;MQ=44.00;QD=27.24;SOR=1.022	GT:AD:DP:GQ:PL	1/1:0,54:54:99:1499,162,0
3L	484523	.	T	TCC	1880.73	.	AC=2;AF=1.00;AN=2;DP=53;ExcessHet=3.0103;FS=0.000;MLEAC=2;MLEAF=1.00;MQ=44.11;QD=27.28;SOR=0.732	GT:AD:DP:GQ:PL	1/1:0,51:51:99:1918,159,0
3L	485006	3L_485006_SNP	C	G	2955.77	.	AC=2;AF=1.00;AN=2;DB;DP=68;ExcessHet=3.0103;FS=0.000;MLEAC=2;MLEAF=1.00;MQ=44.00;QD=34.34;SOR=0.723	GT:AD:DP:GQ:PL	1/1:0,67:67:99:2984,202,0
3L	485008	3L_485008_SNP	A	G	3045.77	.	AC=2;AF=1.00;AN=2;DB;DP=67;ExcessHet=3.0103;FS=0.000;MLEAC=2;MLEAF=1.00;MQ=44.00;QD=28.02;SOR=0.693	GT:AD:DP:GQ:PL	1/1:0,66:66:99:3074,208,0
3L	485031	3L_485031_SNP	A	G	3088.77	.	AC=2;AF=1.00;AN=2;DB;DP=65;ExcessHet=3.0103;FS=0.000;MLEAC=2;MLEAF=1.00;MQ=44.00;QD=29.03;SOR=0.892	GT:AD:DP:GQ:PL	1/1:0,64:64:99:3117,211,0
3L	485049	3L_485049_SNP	C	T	2887.77	.	AC=2;AF=1.00;AN=2;DB;DP=68;ExcessHet=3.0103;FS=0.000;MLEAC=2;MLEAF=1.00;MQ=44.00;QD=34.10;SOR=0.849	GT:AD:DP:GQ:PL	1/1:0,67:67:99:2916,205,0
3L	485187	3L_485187_SNP	T	C	1511.77	.	AC=2;AF=1.00;AN=2;DB;DP=56;ExcessHet=3.0103;FS=0.000;MLEAC=2;MLEAF=1.00;MQ=44.00;QD=28.00;SOR=0.693	GT:AD:DP:GQ:PL	1/1:0,54:54:99:1540,162,0
3L	485218	3L_485218_SNP	C	A	1644.77	.	AC=2;AF=1.00;AN=2;DB;DP=62;ExcessHet=3.0103;FS=0.000;MLEAC=2;MLEAF=1.00;MQ=43.97;QD=27.41;SOR=0.831	GT:AD:DP:GQ:PL	1/1:0,60:60:99:1673,180,0
3L	485386	3L_485386_SNP	A	C	1093.77	.	AC=2;AF=1.00;AN=2;DB;DP=43;ExcessHet=3.0103;FS=0.000;MLEAC=2;MLEAF=1.00;MQ=43.86;QD=25.44;SOR=0.836	GT:AD:DP:GQ:PL	1/1:0,43:43:99:1122,128,0
3L	485465	3L_485465_SNP	T	C	1504.77	.	AC=2;AF=1.00;AN=2;DB;DP=58;ExcessHet=3.0103;FS=0.000;MLEAC=2;MLEAF=1.00;MQ=43.90;QD=25.94;SOR=1.179	GT:AD:DP:GQ:PL	1/1:0,58:58:99:1533,173,0
3L	485483	3L_485483_INS	C	CA	1385.73	.	AC=2;AF=1.00;AN=2;DB;DP=62;ExcessHet=3.0103;FS=0.000;MLEAC=2;MLEAF=1.00;MQ=43.84;QD=23.10;SOR=1.160	GT:AD:DP:GQ:PL	1/1:0,60:60:99:1423,182,0
3L	485553	3L_485553_SNP	C	T	1411.77	.	AC=2;AF=1.00;AN=2;DB;DP=52;ExcessHet=3.0103;FS=0.000;MLEAC=2;MLEAF=1.00;MQ=43.34;QD=27.15;SOR=0.941	GT:AD:DP:GQ:PL	1/1:0,52:52:99:1440,156,0
3L	485578	3L_485578_SNP	T	A	2129.77	.	AC=2;AF=1.00;AN=2;DB;DP=49;ExcessHet=3.0103;FS=0.000;MLEAC=2;MLEAF=1.00;MQ=43.30;QD=28.06;SOR=1.007	GT:AD:DP:GQ:PL	1/1:0,49:49:99:2158,147,0
3L	485585	3L_485585_SNP	T	C	2160.77	.	AC=2;AF=1.00;AN=2;DB;DP=47;ExcessHet=3.0103;FS=0.000;MLEAC=2;MLEAF=1.00;MQ=43.27;QD=28.89;SOR=0.919	GT:AD:DP:GQ:PL	1/1:0,47:47:99:2189,147,0
3L	485591	3L_485591_SNP	T	C	2131.77	.	AC=2;AF=1.00;AN=2;DB;DP=47;ExcessHet=3.0103;FS=0.000;MLEAC=2;MLEAF=1.00;MQ=43.27;QD=31.31;SOR=0.919	GT:AD:DP:GQ:PL	1/1:0,47:47:99:2160,144,0
3L	485597	3L_485597_SNP	A	C	2086.77	.	AC=2;AF=1.00;AN=2;DB;DP=45;ExcessHet=3.0103;FS=0.000;MLEAC=2;MLEAF=1.00;MQ=43.24;QD=28.05;SOR=0.929	GT:AD:DP:GQ:PL	1/1:0,45:45:99:2115,141,0
3L	485602	3L_485602_INS	G	GT	2077.73	.	AC=2;AF=1.00;AN=2;DB;DP=46;ExcessHet=3.0103;FS=0.000;MLEAC=2;MLEAF=1.00;MQ=43.25;QD=34.27;SOR=0.976	GT:AD:DP:GQ:PL	1/1:0,46:46:99:2115,141,0
3L	485605	3L_485605_SNP	G	T	1951.77	.	AC=2;AF=1.00;AN=2;DB;DP=44;ExcessHet=3.0103;FS=0.000;MLEAC=2;MLEAF=1.00;MQ=43.82;QD=28.14;SOR=1.105	GT:AD:DP:GQ:PL	1/1:0,44:44:99:1980,132,0
3L	485606	3L_485606_SNP	T	A	1951.77	.	AC=2;AF=1.00;AN=2;DB;DP=43;ExcessHet=3.0103;FS=0.000;MLEAC=2;MLEAF=1.00;MQ=43.82;QD=29.46;SOR=1.055	GT:AD:DP:GQ:PL	1/1:0,43:43:99:1980,132,0
3L	485628	3L_485628_SNP	C	A	1096.77	.	AC=2;AF=1.00;AN=2;DB;DP=40;ExcessHet=3.0103;FS=0.000;MLEAC=2;MLEAF=1.00;MQ=43.85;QD=27.42;SOR=1.151	GT:AD:DP:GQ:PL	1/1:0,40:40:99:1125,120,0
3L	485649	3L_485649_SNP	C	T	1097.77	.	AC=2;AF=1.00;AN=2;DB;DP=41;ExcessHet=3.0103;FS=0.000;MLEAC=2;MLEAF=1.00;MQ=43.86;QD=26.77;SOR=1.206	GT:AD:DP:GQ:PL	1/1:0,41:41:99:1126,123,0
3L	485731	3L_485731_SNP	C	G	1303.77	.	AC=2;AF=1.00;AN=2;DB;DP=51;ExcessHet=3.0103;FS=0.000;MLEAC=2;MLEAF=1.00;MQ=43.70;QD=26.61;SOR=0.733	GT:AD:DP:GQ:PL	1/1:0,49:49:99:1332,146,0
3L	485914	3L_485914_SNP	C	G	1201.77	.	AC=2;AF=1.00;AN=2;DB;DP=46;ExcessHet=3.0103;FS=0.000;MLEAC=2;MLEAF=1.00;MQ=44.00;QD=26.13;SOR=1.085	GT:AD:DP:GQ:PL	1/1:0,46:46:99:1230,137,0
3L	486221	3L_486221_SNP	T	C	1462.77	.	AC=2;AF=1.00;AN=2;DB;DP=53;ExcessHet=3.0103;FS=0.000;MLEAC=2;MLEAF=1.00;MQ=44.00;QD=27.60;SOR=1.179	GT:AD:DP:GQ:PL	1/1:0,53:53:99:1491,159,0
3L	486271	3L_486271_SNP	G	A	1666.77	.	AC=2;AF=1.00;AN=2;DB;DP=62;ExcessHet=3.0103;FS=0.000;MLEAC=2;MLEAF=1.00;MQ=44.00;QD=26.88;SOR=1.234	GT:AD:DP:GQ:PL	1/1:0,62:62:99:1695,186,0
3L	486329	3L_486329_SNP	A	C	1630.77	.	AC=2;AF=1.00;AN=2;DB;DP=62;ExcessHet=3.0103;FS=0.000;MLEAC=2;MLEAF=1.00;MQ=44.00;QD=26.30;SOR=1.430	GT:AD:DP:GQ:PL	1/1:0,62:62:99:1659,185,0
3L	486393	3L_486393_SNP	C	A	1487.77	.	AC=2;AF=1.00;AN=2;DB;DP=55;ExcessHet=3.0103;FS=0.000;MLEAC=2;MLEAF=1.00;MQ=44.00;QD=27.05;SOR=0.729	GT:AD:DP:GQ:PL	1/1:0,55:55:99:1516,165,0
3L	486747	3L_486747_SNP	T	C	1084.77	.	AC=2;AF=1.00;AN=2;DB;DP=41;ExcessHet=3.0103;FS=0.000;MLEAC=2;MLEAF=1.00;MQ=43.86;QD=27.12;SOR=0.793	GT:AD:DP:GQ:PL	1/1:0,40:40:99:1113,120,0
3L	486783	.	G	GTT	1123.73	.	AC=2;AF=1.00;AN=2;DP=45;ExcessHet=3.0103;FS=0.000;MLEAC=2;MLEAF=1.00;MQ=43.76;QD=30.37;SOR=0.859	GT:AD:DP:GQ:PL	1/1:0,37:37:99:1161,112,0
3L	486897	3L_486897_SNP	A	T	1364.77	.	AC=2;AF=1.00;AN=2;DB;DP=53;ExcessHet=3.0103;FS=0.000;MLEAC=2;MLEAF=1.00;MQ=43.63;QD=26.76;SOR=0.732	GT:AD:DP:GQ:PL	1/1:0,51:51:99:1393,153,0
3L	487015	3L_487015_SNP	G	A	1393.77	.	AC=2;AF=1.00;AN=2;DB;DP=51;ExcessHet=3.0103;FS=0.000;MLEAC=2;MLEAF=1.00;MQ=43.68;QD=27.33;SOR=0.732	GT:AD:DP:GQ:PL	1/1:0,51:51:99:1422,152,0
3L	487192	3L_487192_SNP	C	T	1279.77	.	AC=2;AF=1.00;AN=2;DB;DP=47;ExcessHet=3.0103;FS=0.000;MLEAC=2;MLEAF=1.00;MQ=44.00;QD=27.23;SOR=1.378	GT:AD:DP:GQ:PL	1/1:0,47:47:99:1308,141,0
3L	487206	3L_487206_SNP	T	A	1253.77	.	AC=2;AF=1.00;AN=2;DB;DP=48;ExcessHet=3.0103;FS=0.000;MLEAC=2;MLEAF=1.00;MQ=44.00;QD=26.12;SOR=0.963	GT:AD:DP:GQ:PL	1/1:0,48:48:99:1282,143,0
3L	487237	3L_487237_SNP	C	A	1564.77	.	AC=2;AF=1.00;AN=2;DB;DP=58;ExcessHet=3.0103;FS=0.000;MLEAC=2;MLEAF=1.00;MQ=44.00;QD=26.98;SOR=0.693	GT:AD:DP:GQ:PL	1/1:0,58:58:99:1593,174,0
3L	487400	3L_487400_SNP	T	C	1754.77	.	AC=2;AF=1.00;AN=2;DB;DP=67;ExcessHet=3.0103;FS=0.000;MLEAC=2;MLEAF=1.00;MQ=43.91;QD=26.19;SOR=0.917	GT:AD:DP:GQ:PL	1/1:0,67:67:99:1783,199,0
3L	487583	3L_487583_SNP	G	T	2629.77	.	AC=2;AF=1.00;AN=2;DB;DP=61;ExcessHet=3.0103;FS=0.000;MLEAC=2;MLEAF=1.00;MQ=43.97;QD=34.50;SOR=1.255	GT:AD:DP:GQ:PL	1/1:0,60:60:99:2658,181,0
3L	487585	3L_487585_SNP	C	A	2629.77	.	AC=2;AF=1.00;AN=2;DB;DP=59;ExcessHet=3.0103;FS=0.000;MLEAC=2;MLEAF=1.00;MQ=43.97;QD=31.50;SOR=1.278	GT:AD:DP:GQ:PL	1/1:0,58:58:99:2658,181,0
3L	487647	3L_487647_SNP	T	A	2394.77	.	AC=2;AF=1.00;AN=2;DB;DP=54;ExcessHet=3.0103;FS=0.000;MLEAC=2;MLEAF=1.00;MQ=43.89;QD=28.79;SOR=0.767	GT:AD:DP:GQ:PL	1/1:0,54:54:99:2423,166,0
3L	487650	3L_487650_SNP	A	C	2386.77	.	AC=2;AF=1.00;AN=2;DB;DP=55;ExcessHet=3.0103;FS=0.000;MLEAC=2;MLEAF=1.00;MQ=43.89;QD=30.57;SOR=0.729	GT:AD:DP:GQ:PL	1/1:0,55:55:99:2415,165,0
3L	487894	3L_487894_SNP	A	C	1504.77	.	AC=2;AF=1.00;AN=2;DB;DP=56;ExcessHet=3.0103;FS=0.000;MLEAC=2;MLEAF=1.00;MQ=43.83;QD=26.87;SOR=1.101	GT:AD:DP:GQ:PL	1/1:0,56:56:99:1533,168,0
3L	487929	3L_487929_SNP	T	A	1518.77	.	AC=2;AF=1.00;AN=2;DB;DP=58;ExcessHet=3.0103;FS=0.000;MLEAC=2;MLEAF=1.00;MQ=43.83;QD=26.19;SOR=0.914	GT:AD:DP:GQ:PL	1/1:0,58:58:99:1547,173,0
3L	487971	.	G	A	2472.77	.	AC=2;AF=1.00;AN=2;DP=56;ExcessHet=3.0103;FS=0.000;MLEAC=2;MLEAF=1.00;MQ=43.86;QD=30.39;SOR=1.009	GT:AD:DP:GQ:PL	1/1:0,56:56:99:2501,169,0
3L	487973	.	G	A	2497.77	.	AC=2;AF=1.00;AN=2;DP=54;ExcessHet=3.0103;FS=0.000;MLEAC=2;MLEAF=1.00;MQ=43.85;QD=31.24;SOR=1.022	GT:AD:DP:GQ:PL	1/1:0,54:54:99:2526,172,0
3L	487988	3L_487988_SNP	A	G	2354.77	.	AC=2;AF=1.00;AN=2;DB;DP=53;ExcessHet=3.0103;FS=0.000;MLEAC=2;MLEAF=1.00;MQ=43.85;QD=25.81;SOR=0.981	GT:AD:DP:GQ:PL	1/1:0,53:53:99:2383,163,0
3L	488047	3L_488047_SNP	C	T	2232.77	.	AC=2;AF=1.00;AN=2;DB;DP=51;ExcessHet=3.0103;FS=0.000;MLEAC=2;MLEAF=1.00;MQ=44.00;QD=26.44;SOR=0.732	GT:AD:DP:GQ:PL	1/1:0,51:51:99:2261,157,0
3L	488061	3L_488061_SNP	A	G	2294.77	.	AC=2;AF=1.00;AN=2;DB;DP=54;ExcessHet=3.0103;FS=0.000;MLEAC=2;MLEAF=1.00;MQ=44.00;QD=31.34;SOR=0.846	GT:AD:DP:GQ:PL	1/1:0,54:54:99:2323,163,0
3L	488096	3L_488096_SNP	T	C	1185.77	.	AC=2;AF=1.00;AN=2;DB;DP=45;ExcessHet=3.0103;FS=0.000;MLEAC=2;MLEAF=1.00;MQ=44.00;QD=26.35;SOR=1.038	GT:AD:DP:GQ:PL	1/1:0,45:45:99:1214,134,0
3L	488198	.	G	GTTTT	1132.73	.	AC=2;AF=1.00;AN=2;DP=36;ExcessHet=3.0103;FS=0.000;MLEAC=1;MLEAF=0.500;MQ=43.89;QD=27.94;SOR=1.061	GT:AD:DP:GQ:PL	1/1:1,27:28:79:1145,79,0
3L	488452	3L_488452_SNP	G	A	1200.77	.	AC=2;AF=1.00;AN=2;DB;DP=46;ExcessHet=3.0103;FS=0.000;MLEAC=2;MLEAF=1.00;MQ=43.94;QD=26.10;SOR=1.085	GT:AD:DP:GQ:PL	1/1:0,46:46:99:1229,137,0
3L	489202	3L_489202_SNP	G	A	2434.77	.	AC=2;AF=1.00;AN=2;DB;DP=58;ExcessHet=3.0103;FS=0.000;MLEAC=2;MLEAF=1.00;MQ=43.41;QD=31.82;SOR=0.997	GT:AD:DP:GQ:PL	1/1:0,58:58:99:2463,177,0
3L	489205	3L_489205_SNP	G	C	2402.77	.	AC=2;AF=1.00;AN=2;DB;DP=58;ExcessHet=3.0103;FS=0.000;MLEAC=2;MLEAF=1.00;MQ=43.41;QD=27.50;SOR=0.914	GT:AD:DP:GQ:PL	1/1:0,58:58:99:2431,174,0
3L	489268	3L_489268_SNP	C	G	1612.77	.	AC=2;AF=1.00;AN=2;DB;DP=64;ExcessHet=3.0103;FS=0.000;MLEAC=2;MLEAF=1.00;MQ=43.08;QD=26.01;SOR=0.976	GT:AD:DP:GQ:PL	1/1:0,62:62:99:1641,185,0
3L	489315	3L_489315_SNP	A	T	2530.77	.	AC=2;AF=1.00;AN=2;DB;DP=59;ExcessHet=3.0103;FS=0.000;MLEAC=2;MLEAF=1.00;MQ=42.83;QD=31.37;SOR=0.871	GT:AD:DP:GQ:PL	1/1:0,59:59:99:2559,178,0
3L	489321	3L_489321_SNP	C	T	2368.77	.	AC=2;AF=1.00;AN=2;DB;DP=52;ExcessHet=3.0103;FS=0.000;MLEAC=2;MLEAF=1.00;MQ=42.67;QD=25.55;SOR=0.941	GT:AD:DP:GQ:PL	1/1:0,52:52:99:2397,163,0
3L	489322	3L_489322_SNP	A	G	2338.77	.	AC=2;AF=1.00;AN=2;DB;DP=52;ExcessHet=3.0103;FS=0.000;MLEAC=2;MLEAF=1.00;MQ=42.67;QD=31.00;SOR=0.941	GT:AD:DP:GQ:PL	1/1:0,52:52:99:2367,160,0
3L	489346	.	A	ATTAAAACATTGTTTT	2684.73	.	AC=2;AF=1.00;AN=2;DP=57;ExcessHet=3.0103;FS=0.000;MLEAC=2;MLEAF=1.00;MQ=42.50;QD=30.66;SOR=1.199	GT:AD:DP:GQ:PL	1/1:0,56:56:99:2722,183,0
3L	489399	3L_489399_SNP	A	G	1448.77	.	AC=2;AF=1.00;AN=2;DB;DP=56;ExcessHet=3.0103;FS=0.000;MLEAC=2;MLEAF=1.00;MQ=43.00;QD=26.34;SOR=0.729	GT:AD:DP:GQ:PL	1/1:0,55:55:99:1477,164,0
3L	489421	3L_489421_SNP	T	C	1602.77	.	AC=2;AF=1.00;AN=2;DB;DP=62;ExcessHet=3.0103;FS=0.000;MLEAC=2;MLEAF=1.00;MQ=43.23;QD=25.85;SOR=0.693	GT:AD:DP:GQ:PL	1/1:0,62:62:99:1631,185,0
3L	489458	3L_489458_SNP	A	T	1948.77	.	AC=2;AF=1.00;AN=2;DB;DP=72;ExcessHet=3.0103;FS=0.000;MLEAC=2;MLEAF=1.00;MQ=43.54;QD=27.07;SOR=0.749	GT:AD:DP:GQ:PL	1/1:0,72:72:99:1977,215,0
3L	489592	.	TA	T	1856.73	.	AC=2;AF=1.00;AN=2;DP=64;ExcessHet=3.0103;FS=0.000;MLEAC=2;MLEAF=1.00;MQ=43.85;QD=29.95;SOR=0.899	GT:AD:DP:GQ:PL	1/1:0,62:62:99:1894,186,0
3L	489797	3L_489797_SNP	T	G	991.77	.	AC=2;AF=1.00;AN=2;DB;DP=39;ExcessHet=3.0103;FS=0.000;MLEAC=2;MLEAF=1.00;MQ=43.90;QD=25.43;SOR=1.923	GT:AD:DP:GQ:PL	1/1:0,39:39:99:1020,116,0
3L	489814	3L_489814_SNP	C	T	1047.77	.	AC=2;AF=1.00;AN=2;DB;DP=40;ExcessHet=3.0103;FS=0.000;MLEAC=2;MLEAF=1.00;MQ=43.95;QD=26.19;SOR=1.609	GT:AD:DP:GQ:PL	1/1:0,40:40:99:1076,120,0
3L	489982	3L_489982_SNP	A	G	1437.77	.	AC=2;AF=1.00;AN=2;DB;DP=32;ExcessHet=3.0103;FS=0.000;MLEAC=2;MLEAF=1.00;MQ=43.91;QD=31.13;SOR=0.818	GT:AD:DP:GQ:PL	1/1:0,32:32:99:1466,99,0
3L	489985	3L_489985_SNP	T	C	1437.77	.	AC=2;AF=1.00;AN=2;DB;DP=32;ExcessHet=3.0103;FS=0.000;MLEAC=2;MLEAF=1.00;MQ=43.91;QD=32.56;SOR=0.818	GT:AD:DP:GQ:PL	1/1:0,32:32:99:1466,99,0
3L	492431	3L_492431_SNP	C	T	1526.77	.	AC=2;AF=1.00;AN=2;DB;DP=55;ExcessHet=3.0103;FS=0.000;MLEAC=2;MLEAF=1.00;MQ=44.00;QD=27.76;SOR=1.159	GT:AD:DP:GQ:PL	1/1:0,55:55:99:1555,165,0
3L	492525	.	T	C	1406.77	.	AC=2;AF=1.00;AN=2;DP=55;ExcessHet=3.0103;FS=0.000;MLEAC=2;MLEAF=1.00;MQ=44.00;QD=26.05;SOR=1.981	GT:AD:DP:GQ:PL	1/1:0,54:54:99:1435,161,0
3L	492694	3L_492694_SNP	T	C	1774.77	.	AC=2;AF=1.00;AN=2;DB;DP=39;ExcessHet=3.0103;FS=0.000;MLEAC=2;MLEAF=1.00;MQ=43.32;QD=30.68;SOR=1.387	GT:AD:DP:GQ:PL	1/1:0,39:39:99:1803,123,0
3L	492704	3L_492704_SNP	G	T	1835.77	.	AC=2;AF=1.00;AN=2;DB;DP=40;ExcessHet=3.0103;FS=0.000;MLEAC=2;MLEAF=1.00;MQ=43.19;QD=40.05;SOR=1.445	GT:AD:DP:GQ:PL	1/1:0,40:40:99:1864,126,0
3L	492705	.	G	GTCTCTC	1825.73	.	AC=2;AF=1.00;AN=2;DP=39;ExcessHet=3.0103;FS=0.000;MLEAC=2;MLEAF=1.00;MQ=43.17;QD=23.68;SOR=1.387	GT:AD:DP:GQ:PL	1/1:0,39:39:99:1863,126,0
3L	492718	3L_492718_SNP	C	T	1733.77	.	AC=2;AF=1.00;AN=2;DB;DP=40;ExcessHet=3.0103;FS=0.000;MLEAC=2;MLEAF=1.00;MQ=43.19;QD=33.29;SOR=1.609	GT:AD:DP:GQ:PL	1/1:0,40:40:99:1762,120,0
3L	492803	3L_492803_SNP	C	G	1914.77	.	AC=2;AF=1.00;AN=2;DB;DP=42;ExcessHet=3.0103;FS=0.000;MLEAC=2;MLEAF=1.00;MQ=43.27;QD=28.74;SOR=0.788	GT:AD:DP:GQ:PL	1/1:0,42:42:99:1943,132,0
3L	492808	3L_492808_SNP	A	G	1975.77	.	AC=2;AF=1.00;AN=2;DB;DP=45;ExcessHet=3.0103;FS=0.000;MLEAC=2;MLEAF=1.00;MQ=43.23;QD=32.22;SOR=0.737	GT:AD:DP:GQ:PL	1/1:0,45:45:99:2004,135,0
3L	492813	3L_492813_SNP	T	G	1890.77	.	AC=2;AF=1.00;AN=2;DB;DP=43;ExcessHet=3.0103;FS=0.000;MLEAC=2;MLEAF=1.00;MQ=43.27;QD=26.68;SOR=0.836	GT:AD:DP:GQ:PL	1/1:0,43:43:99:1919,129,0
3L	492854	.	ACAT	A	2000.73	.	AC=2;AF=1.00;AN=2;DP=47;ExcessHet=3.0103;FS=0.000;MLEAC=2;MLEAF=1.00;MQ=43.88;QD=24.84;SOR=0.780	GT:AD:DP:GQ:PL	1/1:0,46:46:99:2038,139,0
3L	492914	.	GA	G	1556.73	.	AC=2;AF=1.00;AN=2;DP=48;ExcessHet=3.0103;FS=0.000;MLEAC=2;MLEAF=1.00;MQ=43.84;QD=32.43;SOR=0.776	GT:AD:DP:GQ:PL	1/1:0,48:48:99:1594,144,0
3L	493088	3L_493088_SNP	A	G	1658.77	.	AC=2;AF=1.00;AN=2;DB;DP=65;ExcessHet=3.0103;FS=0.000;MLEAC=2;MLEAF=1.00;MQ=43.91;QD=25.92;SOR=1.044	GT:AD:DP:GQ:PL	1/1:0,64:64:99:1687,191,0
3L	493135	3L_493135_SNP	G	A	1869.77	.	AC=2;AF=1.00;AN=2;DB;DP=72;ExcessHet=3.0103;FS=0.000;MLEAC=2;MLEAF=1.00;MQ=43.91;QD=26.71;SOR=1.085	GT:AD:DP:GQ:PL	1/1:0,70:70:99:1898,209,0
3L	493241	3L_493241_SNP	C	T	1466.77	.	AC=2;AF=1.00;AN=2;DB;DP=54;ExcessHet=3.0103;FS=0.000;MLEAC=2;MLEAF=1.00;MQ=43.86;QD=27.16;SOR=0.767	GT:AD:DP:GQ:PL	1/1:0,54:54:99:1495,162,0
3L	493252	3L_493252_SNP	T	C	1259.77	.	AC=2;AF=1.00;AN=2;DB;DP=48;ExcessHet=3.0103;FS=0.000;MLEAC=2;MLEAF=1.00;MQ=43.84;QD=26.25;SOR=0.776	GT:AD:DP:GQ:PL	1/1:0,48:48:99:1288,144,0
3L	494449	3L_494449_SNP	G	C	1044.77	.	AC=2;AF=1.00;AN=2;DB;DP=42;ExcessHet=3.0103;FS=0.000;MLEAC=2;MLEAF=1.00;MQ=43.72;QD=24.88;SOR=0.892	GT:AD:DP:GQ:PL	1/1:0,42:42:99:1073,124,0
3L	494639	.	TGGAAAATGAAAACATAGGCGAGACCACAA	T	2335.73	.	AC=2;AF=1.00;AN=2;DP=53;ExcessHet=3.0103;FS=0.000;MLEAC=2;MLEAF=1.00;MQ=42.58;QD=28.22;SOR=0.892	GT:AD:DP:GQ:PL	1/1:0,53:53:99:2373,160,0
3L	494701	3L_494701_SNP	A	G	1207.77	.	AC=2;AF=1.00;AN=2;DB;DP=46;ExcessHet=3.0103;FS=0.000;MLEAC=2;MLEAF=1.00;MQ=42.31;QD=26.26;SOR=0.693	GT:AD:DP:GQ:PL	1/1:0,46:46:99:1236,137,0
3L	494730	3L_494730_DEL	ATAGTAG	A	1678.73	.	AC=2;AF=1.00;AN=2;DB;DP=41;ExcessHet=3.0103;FS=0.000;MLEAC=2;MLEAF=1.00;MQ=43.10;QD=32.08;SOR=0.743	GT:AD:DP:GQ:PL	1/1:0,39:39:99:1716,118,0
3L	494768	3L_494768_SNP	T	C	1037.77	.	AC=2;AF=1.00;AN=2;DB;DP=39;ExcessHet=3.0103;FS=0.000;MLEAC=2;MLEAF=1.00;MQ=43.46;QD=26.61;SOR=0.743	GT:AD:DP:GQ:PL	1/1:0,39:39:99:1066,117,0
3L	494847	.	C	T	1329.77	.	AC=2;AF=1.00;AN=2;DP=50;ExcessHet=3.0103;FS=0.000;MLEAC=2;MLEAF=1.00;MQ=43.71;QD=26.60;SOR=0.859	GT:AD:DP:GQ:PL	1/1:0,50:50:99:1358,150,0
3L	494875	3L_494875_SNP	C	G	1349.77	.	AC=2;AF=1.00;AN=2;DB;DP=52;ExcessHet=3.0103;FS=0.000;MLEAC=2;MLEAF=1.00;MQ=43.72;QD=25.96;SOR=1.036	GT:AD:DP:GQ:PL	1/1:0,52:52:99:1378,155,0
3L	494994	3L_494994_SNP	T	C	1470.77	.	AC=2;AF=1.00;AN=2;DB;DP=56;ExcessHet=3.0103;FS=0.000;MLEAC=2;MLEAF=1.00;MQ=43.86;QD=26.26;SOR=0.841	GT:AD:DP:GQ:PL	1/1:0,56:56:99:1499,167,0
3L	495073	3L_495073_SNP	T	C	1342.77	.	AC=2;AF=1.00;AN=2;DB;DP=50;ExcessHet=3.0103;FS=0.000;MLEAC=2;MLEAF=1.00;MQ=43.84;QD=26.86;SOR=0.859	GT:AD:DP:GQ:PL	1/1:0,50:50:99:1371,149,0
3L	495099	3L_495099_SNP	T	C	1352.77	.	AC=2;AF=1.00;AN=2;DB;DP=49;ExcessHet=3.0103;FS=0.000;MLEAC=2;MLEAF=1.00;MQ=43.90;QD=27.61;SOR=1.345	GT:AD:DP:GQ:PL	1/1:0,49:49:99:1381,147,0
3L	495316	3L_495316_SNP	T	A	1591.77	.	AC=2;AF=1.00;AN=2;DB;DP=35;ExcessHet=3.0103;FS=0.000;MLEAC=2;MLEAF=1.00;MQ=44.00;QD=24.86;SOR=2.115	GT:AD:DP:GQ:PL	1/1:0,35:35:99:1620,108,0
3L	495318	3L_495318_SNP	C	T	1591.77	.	AC=2;AF=1.00;AN=2;DB;DP=36;ExcessHet=3.0103;FS=0.000;MLEAC=2;MLEAF=1.00;MQ=44.00;QD=27.57;SOR=2.179	GT:AD:DP:GQ:PL	1/1:0,36:36:99:1620,108,0
3L	495323	.	TCCC	T	1672.73	.	AC=2;AF=1.00;AN=2;DP=38;ExcessHet=3.0103;FS=0.000;MLEAC=2;MLEAF=1.00;MQ=43.92;QD=29.47;SOR=2.073	GT:AD:DP:GQ:PL	1/1:0,38:38:99:1710,114,0
3L	495457	3L_495457_SNP	C	T	1279.77	.	AC=2;AF=1.00;AN=2;DB;DP=48;ExcessHet=3.0103;FS=0.000;MLEAC=2;MLEAF=1.00;MQ=43.90;QD=26.66;SOR=0.776	GT:AD:DP:GQ:PL	1/1:0,48:48:99:1308,143,0
3L	495713	3L_495713_SNP	C	T	1549.77	.	AC=2;AF=1.00;AN=2;DB;DP=57;ExcessHet=3.0103;FS=0.000;MLEAC=2;MLEAF=1.00;MQ=43.47;QD=27.19;SOR=0.728	GT:AD:DP:GQ:PL	1/1:0,57:57:99:1578,170,0
3L	495851	.	A	G	1445.77	.	AC=2;AF=1.00;AN=2;DP=57;ExcessHet=3.0103;FS=0.000;MLEAC=2;MLEAF=1.00;MQ=43.59;QD=25.82;SOR=0.693	GT:AD:DP:GQ:PL	1/1:0,56:56:99:1474,166,0
3L	495891	3L_495891_SNP	C	T	2521.77	.	AC=2;AF=1.00;AN=2;DB;DP=57;ExcessHet=3.0103;FS=0.000;MLEAC=2;MLEAF=1.00;MQ=43.60;QD=30.40;SOR=0.728	GT:AD:DP:GQ:PL	1/1:0,57:57:99:2550,172,0
3L	495894	3L_495894_SNP	C	A	2521.77	.	AC=2;AF=1.00;AN=2;DB;DP=56;ExcessHet=3.0103;FS=0.000;MLEAC=2;MLEAF=1.00;MQ=43.63;QD=32.05;SOR=0.765	GT:AD:DP:GQ:PL	1/1:0,56:56:99:2550,172,0
3L	495967	3L_495967_SNP	G	T	1311.77	.	AC=2;AF=1.00;AN=2;DB;DP=49;ExcessHet=3.0103;FS=0.000;MLEAC=2;MLEAF=1.00;MQ=43.72;QD=26.77;SOR=1.007	GT:AD:DP:GQ:PL	1/1:0,49:49:99:1340,147,0
3L	496133	.	G	GACTGACTGACTGAATT	1667.73	.	AC=2;AF=1.00;AN=2;DP=35;ExcessHet=3.0103;FS=0.000;MLEAC=2;MLEAF=1.00;MQ=43.44;QD=36.16;SOR=1.143	GT:AD:DP:GQ:PL	1/1:0,30:30:99:1705,113,0
3L	496532	3L_496532_SNP	T	C	1046.77	.	AC=2;AF=1.00;AN=2;DB;DP=38;ExcessHet=3.0103;FS=0.000;MLEAC=2;MLEAF=1.00;MQ=44.00;QD=27.55;SOR=0.914	GT:AD:DP:GQ:PL	1/1:0,38:38:99:1075,114,0
3L	496735	3L_496735_SNP	A	G	1694.77	.	AC=2;AF=1.00;AN=2;DB;DP=63;ExcessHet=3.0103;FS=0.000;MLEAC=2;MLEAF=1.00;MQ=43.70;QD=26.90;SOR=0.859	GT:AD:DP:GQ:PL	1/1:0,63:63:99:1723,189,0
3L	496779	3L_496779_SNP	G	A	2615.77	.	AC=2;AF=1.00;AN=2;DB;DP=59;ExcessHet=3.0103;FS=0.000;MLEAC=2;MLEAF=1.00;MQ=43.68;QD=28.56;SOR=0.950	GT:AD:DP:GQ:PL	1/1:0,59:59:99:2644,178,0
3L	496782	3L_496782_SNP	A	G	2615.77	.	AC=2;AF=1.00;AN=2;DB;DP=58;ExcessHet=3.0103;FS=0.000;MLEAC=2;MLEAF=1.00;MQ=43.67;QD=26.70;SOR=0.997	GT:AD:DP:GQ:PL	1/1:0,58:58:99:2644,178,0
3L	496783	3L_496783_SNP	T	C	2581.77	.	AC=2;AF=1.00;AN=2;DB;DP=57;ExcessHet=3.0103;FS=0.000;MLEAC=2;MLEAF=1.00;MQ=43.67;QD=30.05;SOR=1.047	GT:AD:DP:GQ:PL	1/1:0,57:57:99:2610,175,0
3L	496788	3L_496788_SNP	G	C	2536.77	.	AC=2;AF=1.00;AN=2;DB;DP=55;ExcessHet=3.0103;FS=0.000;MLEAC=2;MLEAF=1.00;MQ=43.65;QD=29.74;SOR=1.061	GT:AD:DP:GQ:PL	1/1:0,55:55:99:2565,172,0
3L	496795	3L_496795_SNP	G	T	2311.77	.	AC=2;AF=1.00;AN=2;DB;DP=52;ExcessHet=3.0103;FS=0.000;MLEAC=2;MLEAF=1.00;MQ=43.77;QD=35.51;SOR=1.036	GT:AD:DP:GQ:PL	1/1:0,52:52:99:2340,157,0
3L	496797	3L_496797_DEL	GC	G	2347.73	.	AC=2;AF=1.00;AN=2;DB;DP=52;ExcessHet=3.0103;FS=0.000;MLEAC=2;MLEAF=1.00;MQ=43.77;QD=29.36;SOR=1.036	GT:AD:DP:GQ:PL	1/1:0,52:52:99:2385,160,0
3L	496802	3L_496802_SNP	A	T	2412.77	.	AC=2;AF=1.00;AN=2;DB;DP=53;ExcessHet=3.0103;FS=0.000;MLEAC=2;MLEAF=1.00;MQ=43.78;QD=32.99;SOR=1.077	GT:AD:DP:GQ:PL	1/1:0,53:53:99:2441,166,0
3L	496810	3L_496810_SNP	G	A	2486.77	.	AC=2;AF=1.00;AN=2;DB;DP=58;ExcessHet=3.0103;FS=0.000;MLEAC=2;MLEAF=1.00;MQ=43.80;QD=33.90;SOR=1.278	GT:AD:DP:GQ:PL	1/1:0,58:58:99:2515,175,0
3L	496847	3L_496847_SNP	T	C	1532.77	.	AC=2;AF=1.00;AN=2;DB;DP=58;ExcessHet=3.0103;FS=0.000;MLEAC=2;MLEAF=1.00;MQ=43.83;QD=26.43;SOR=1.493	GT:AD:DP:GQ:PL	1/1:0,58:58:99:1561,173,0
3L	496878	.	C	G	1406.77	.	AC=2;AF=1.00;AN=2;DP=54;ExcessHet=3.0103;FS=0.000;MLEAC=2;MLEAF=1.00;MQ=43.93;QD=26.05;SOR=1.118	GT:AD:DP:GQ:PL	1/1:0,54:54:99:1435,161,0
3L	497636	3L_497636_SNP	G	C	1709.77	.	AC=2;AF=1.00;AN=2;DB;DP=65;ExcessHet=3.0103;FS=0.000;MLEAC=2;MLEAF=1.00;MQ=44.00;QD=26.30;SOR=0.925	GT:AD:DP:GQ:PL	1/1:0,65:65:99:1738,194,0
3L	497748	.	T	TC	2541.73	.	AC=2;AF=1.00;AN=2;DP=60;ExcessHet=3.0103;FS=0.000;MLEAC=2;MLEAF=1.00;MQ=43.93;QD=32.57;SOR=0.726	GT:AD:DP:GQ:PL	1/1:0,59:59:99:2579,178,0
3L	497751	.	CA	C	2586.73	.	AC=2;AF=1.00;AN=2;DP=57;ExcessHet=3.0103;FS=0.000;MLEAC=2;MLEAF=1.00;MQ=43.93;QD=33.43;SOR=0.765	GT:AD:DP:GQ:PL	1/1:0,56:56:99:2624,181,0
3L	497760	3L_497760_SNP	A	T	2430.77	.	AC=2;AF=1.00;AN=2;DB;DP=55;ExcessHet=3.0103;FS=0.000;MLEAC=2;MLEAF=1.00;MQ=43.93;QD=30.91;SOR=0.846	GT:AD:DP:GQ:PL	1/1:0,54:54:99:2459,166,0
3L	497766	3L_497766_SNP	G	C	2377.77	.	AC=2;AF=1.00;AN=2;DB;DP=55;ExcessHet=3.0103;FS=0.000;MLEAC=2;MLEAF=1.00;MQ=43.93;QD=34.25;SOR=0.846	GT:AD:DP:GQ:PL	1/1:0,54:54:99:2406,163,0
3L	498388	3L_498388_SNP	T	C	1252.77	.	AC=2;AF=1.00;AN=2;DB;DP=47;ExcessHet=3.0103;FS=0.000;MLEAC=2;MLEAF=1.00;MQ=43.48;QD=26.65;SOR=0.823	GT:AD:DP:GQ:PL	1/1:0,47:47:99:1281,141,0
3L	498424	3L_498424_SNP	C	G	1162.77	.	AC=2;AF=1.00;AN=2;DB;DP=45;ExcessHet=3.0103;FS=0.000;MLEAC=2;MLEAF=1.00;MQ=43.48;QD=25.84;SOR=0.737	GT:AD:DP:GQ:PL	1/1:0,45:45:99:1191,135,0
3L	498495	3L_498495_SNP	T	C	2296.77	.	AC=2;AF=1.00;AN=2;DB;DP=52;ExcessHet=3.0103;FS=0.000;MLEAC=2;MLEAF=1.00;MQ=42.27;QD=28.85;SOR=0.941	GT:AD:DP:GQ:PL	1/1:0,52:52:99:2325,160,0
3L	498499	3L_498499_SNP	C	A	2335.77	.	AC=2;AF=1.00;AN=2;DB;DP=54;ExcessHet=3.0103;FS=0.000;MLEAC=2;MLEAF=1.00;MQ=42.26;QD=36.81;SOR=0.931	GT:AD:DP:GQ:PL	1/1:0,54:54:99:2364,163,0
3L	498525	3L_498525_SNP	A	T	1296.77	.	AC=2;AF=1.00;AN=2;DB;DP=49;ExcessHet=3.0103;FS=0.000;MLEAC=2;MLEAF=1.00;MQ=41.89;QD=26.46;SOR=0.733	GT:AD:DP:GQ:PL	1/1:0,49:49:99:1325,147,0
3L	498533	.	ATGAATGCTAT	A	2016.73	.	AC=2;AF=1.00;AN=2;DP=51;ExcessHet=3.0103;FS=0.000;MLEAC=2;MLEAF=1.00;MQ=41.93;QD=32.52;SOR=0.780	GT:AD:DP:GQ:PL	1/1:0,46:46:99:2054,139,0
3L	498576	.	GGATCATGATCTCATC	G	2148.73	.	AC=2;AF=1.00;AN=2;DP=49;ExcessHet=3.0103;FS=0.000;MLEAC=2;MLEAF=1.00;MQ=41.82;QD=30.15;SOR=1.022	GT:AD:DP:GQ:PL	1/1:0,47:47:99:2186,151,0
3L	498597	3L_498597_SNP	C	A	2230.77	.	AC=2;AF=1.00;AN=2;DB;DP=51;ExcessHet=3.0103;FS=0.000;MLEAC=2;MLEAF=1.00;MQ=41.91;QD=21.26;SOR=1.094	GT:AD:DP:GQ:PL	1/1:0,51:51:99:2259,157,0
3L	498617	3L_498617_SNP	C	T	1203.77	.	AC=2;AF=1.00;AN=2;DB;DP=45;ExcessHet=3.0103;FS=0.000;MLEAC=2;MLEAF=1.00;MQ=42.32;QD=26.75;SOR=1.038	GT:AD:DP:GQ:PL	1/1:0,45:45:99:1232,135,0
3L	498700	3L_498700_SNP	A	C	1255.77	.	AC=2;AF=1.00;AN=2;DB;DP=48;ExcessHet=3.0103;FS=0.000;MLEAC=2;MLEAF=1.00;MQ=43.63;QD=26.16;SOR=1.179	GT:AD:DP:GQ:PL	1/1:0,48:48:99:1284,144,0
3L	498823	3L_498823_SNP	C	G	1486.77	.	AC=2;AF=1.00;AN=2;DB;DP=56;ExcessHet=3.0103;FS=0.000;MLEAC=2;MLEAF=1.00;MQ=43.18;QD=26.55;SOR=1.101	GT:AD:DP:GQ:PL	1/1:0,56:56:99:1515,168,0
3L	498837	3L_498837_SNP	G	A	1518.77	.	AC=2;AF=1.00;AN=2;DB;DP=58;ExcessHet=3.0103;FS=0.000;MLEAC=2;MLEAF=1.00;MQ=42.82;QD=26.19;SOR=0.693	GT:AD:DP:GQ:PL	1/1:0,58:58:99:1547,173,0
3L	498868	3L_498868_SNP	G	T	2133.77	.	AC=2;AF=1.00;AN=2;DB;DP=49;ExcessHet=3.0103;FS=0.000;MLEAC=2;MLEAF=1.00;MQ=42.76;QD=32.52;SOR=1.007	GT:AD:DP:GQ:PL	1/1:0,49:49:99:2162,150,0
3L	498870	.	A	AG	2124.73	.	AC=2;AF=1.00;AN=2;DP=47;ExcessHet=3.0103;FS=0.000;MLEAC=2;MLEAF=1.00;MQ=42.71;QD=29.52;SOR=1.251	GT:AD:DP:GQ:PL	1/1:0,47:47:99:2162,150,0
3L	498945	3L_498945_SNP	C	T	1355.77	.	AC=2;AF=1.00;AN=2;DB;DP=50;ExcessHet=3.0103;FS=0.000;MLEAC=2;MLEAF=1.00;MQ=43.75;QD=27.12;SOR=1.051	GT:AD:DP:GQ:PL	1/1:0,50:50:99:1384,150,0
3L	499121	.	C	A	1203.77	.	AC=2;AF=1.00;AN=2;DP=44;ExcessHet=3.0103;FS=0.000;MLEAC=2;MLEAF=1.00;MQ=43.96;QD=27.36;SOR=0.784	GT:AD:DP:GQ:PL	1/1:0,44:44:99:1232,132,0
3L	499147	.	A	T	1172.77	.	AC=2;AF=1.00;AN=2;DP=43;ExcessHet=3.0103;FS=0.000;MLEAC=2;MLEAF=1.00;MQ=43.95;QD=27.27;SOR=0.739	GT:AD:DP:GQ:PL	1/1:0,43:43:99:1201,129,0
3L	501559	3L_501559_SNP	T	C	1301.77	.	AC=2;AF=1.00;AN=2;DB;DP=48;ExcessHet=3.0103;FS=0.000;MLEAC=2;MLEAF=1.00;MQ=43.60;QD=27.12;SOR=0.963	GT:AD:DP:GQ:PL	1/1:0,48:48:99:1330,144,0
3L	502010	.	T	G	1266.77	.	AC=2;AF=1.00;AN=2;DP=49;ExcessHet=3.0103;FS=0.000;MLEAC=2;MLEAF=1.00;MQ=43.96;QD=25.85;SOR=1.007	GT:AD:DP:GQ:PL	1/1:0,49:49:99:1295,146,0
3L	502710	.	ACCC	A	122.87	.	AC=2;AF=1.00;AN=2;DP=20;ExcessHet=3.0103;FS=0.000;MLEAC=2;MLEAF=1.00;MQ=42.69;QD=24.57;SOR=1.022	GT:AD:DP:GQ:PL	1/1:0,5:5:15:160,15,0
3L	503726	3L_503726_SNP	G	T	2761.77	.	AC=2;AF=1.00;AN=2;DB;DP=62;ExcessHet=3.0103;FS=0.000;MLEAC=2;MLEAF=1.00;MQ=44.00;QD=32.45;SOR=1.143	GT:AD:DP:GQ:PL	1/1:0,62:62:99:2790,187,0
3L	503728	3L_503728_SNP	C	T	2761.77	.	AC=2;AF=1.00;AN=2;DB;DP=62;ExcessHet=3.0103;FS=0.000;MLEAC=2;MLEAF=1.00;MQ=44.00;QD=31.84;SOR=1.143	GT:AD:DP:GQ:PL	1/1:0,62:62:99:2790,187,0
3L	503729	3L_503729_SNP	C	T	2761.77	.	AC=2;AF=1.00;AN=2;DB;DP=61;ExcessHet=3.0103;FS=0.000;MLEAC=2;MLEAF=1.00;MQ=44.00;QD=28.05;SOR=1.197	GT:AD:DP:GQ:PL	1/1:0,61:61:99:2790,187,0
3L	504028	.	T	C	1441.77	.	AC=2;AF=1.00;AN=2;DP=56;ExcessHet=3.0103;FS=0.000;MLEAC=2;MLEAF=1.00;MQ=43.93;QD=25.75;SOR=1.412	GT:AD:DP:GQ:PL	1/1:0,56:56:99:1470,167,0
3L	504129	3L_504129_SNP	T	C	1451.77	.	AC=2;AF=1.00;AN=2;DB;DP=56;ExcessHet=3.0103;FS=0.000;MLEAC=2;MLEAF=1.00;MQ=43.87;QD=26.40;SOR=0.884	GT:AD:DP:GQ:PL	1/1:0,55:55:99:1480,164,0
3L	504695	3L_504695_SNP	C	T	1600.77	.	AC=2;AF=1.00;AN=2;DB;DP=59;ExcessHet=3.0103;FS=0.000;MLEAC=2;MLEAF=1.00;MQ=43.87;QD=27.13;SOR=1.532	GT:AD:DP:GQ:PL	1/1:0,59:59:99:1629,177,0
3L	505365	.	GA	G	1152.73	.	AC=2;AF=1.00;AN=2;DP=57;ExcessHet=3.0103;FS=0.000;MLEAC=2;MLEAF=1.00;MQ=43.50;QD=20.96;SOR=0.729	GT:AD:DP:GQ:PL	1/1:0,55:55:99:1190,164,0
3L	505644	.	G	GT	1242.73	.	AC=2;AF=1.00;AN=2;DP=65;ExcessHet=3.0103;FS=0.000;MLEAC=2;MLEAF=1.00;MQ=44.00;QD=20.71;SOR=0.914	GT:AD:DP:GQ:PL	1/1:0,60:60:99:1280,177,0
3L	506943	3L_506943_SNP	A	C	1431.77	.	AC=2;AF=1.00;AN=2;DB;DP=54;ExcessHet=3.0103;FS=0.000;MLEAC=2;MLEAF=1.00;MQ=43.95;QD=26.51;SOR=1.567	GT:AD:DP:GQ:PL	1/1:0,54:54:99:1460,161,0
3L	507741	.	CT	C	1486.73	.	AC=2;AF=1.00;AN=2;DP=45;ExcessHet=3.0103;FS=0.000;MLEAC=2;MLEAF=1.00;MQ=43.52;QD=34.72;SOR=1.547	GT:AD:DP:GQ:PL	1/1:0,36:36:99:1524,114,0
3L	507765	3L_507765_SNP	A	T	1692.77	.	AC=2;AF=1.00;AN=2;DB;DP=45;ExcessHet=3.0103;FS=0.000;MLEAC=2;MLEAF=1.00;MQ=43.52;QD=33.07;SOR=2.007	GT:AD:DP:GQ:PL	1/1:0,44:44:99:1721,132,0
3L	507943	.	T	TAAAAAAA	2059.73	.	AC=2;AF=1.00;AN=2;DP=50;ExcessHet=3.0103;FS=0.000;MLEAC=2;MLEAF=1.00;MQ=43.96;QD=27.36;SOR=2.899	GT:AD:DP:GQ:PL	1/1:0,46:46:99:2097,155,0
3L	509246	.	A	AGTGG	2429.73	.	AC=2;AF=1.00;AN=2;DP=55;ExcessHet=3.0103;FS=0.000;MLEAC=2;MLEAF=1.00;MQ=43.86;QD=29.62;SOR=1.022	GT:AD:DP:GQ:PL	1/1:0,54:54:99:2467,165,0
3L	510192	.	C	T	1773.77	.	AC=2;AF=1.00;AN=2;DP=65;ExcessHet=3.0103;FS=0.000;MLEAC=2;MLEAF=1.00;MQ=44.00;QD=27.29;SOR=0.854	GT:AD:DP:GQ:PL	1/1:0,65:65:99:1802,195,0
3L	512842	.	AT	A	588.73	.	AC=2;AF=1.00;AN=2;BaseQRankSum=-0.785;ClippingRankSum=0.000;DP=55;ExcessHet=3.0103;FS=0.000;MLEAC=2;MLEAF=1.00;MQ=43.62;MQRankSum=0.000;QD=13.69;ReadPosRankSum=-1.503;SOR=0.527	GT:AD:DP:GQ:PL	1/1:3,40:43:67:626,67,0
3L	513204	3L_513204_SNP	C	A	1312.77	.	AC=2;AF=1.00;AN=2;DB;DP=49;ExcessHet=3.0103;FS=0.000;MLEAC=2;MLEAF=1.00;MQ=43.88;QD=26.79;SOR=0.909	GT:AD:DP:GQ:PL	1/1:0,49:49:99:1341,147,0
3L	513238	3L_513238_SNP	T	A	1420.77	.	AC=2;AF=1.00;AN=2;DB;DP=55;ExcessHet=3.0103;FS=0.000;MLEAC=2;MLEAF=1.00;MQ=43.84;QD=25.83;SOR=1.159	GT:AD:DP:GQ:PL	1/1:0,55:55:99:1449,163,0
3L	513267	3L_513267_SNP	G	T	1621.77	.	AC=2;AF=1.00;AN=2;DB;DP=61;ExcessHet=3.0103;FS=0.000;MLEAC=2;MLEAF=1.00;MQ=43.78;QD=26.59;SOR=0.941	GT:AD:DP:GQ:PL	1/1:0,61:61:99:1650,182,0
3L	513372	.	CA	C	708.73	.	AC=2;AF=1.00;AN=2;BaseQRankSum=0.468;ClippingRankSum=0.000;DP=52;ExcessHet=3.0103;FS=2.846;MLEAC=2;MLEAF=1.00;MQ=43.33;MQRankSum=-0.417;QD=15.41;ReadPosRankSum=-1.026;SOR=0.223	GT:AD:DP:GQ:PL	1/1:2,44:46:95:746,95,0
3L	513391	3L_513391_SNP	T	A	2212.77	.	AC=2;AF=1.00;AN=2;DB;DP=50;ExcessHet=3.0103;FS=0.000;MLEAC=2;MLEAF=1.00;MQ=43.31;QD=26.33;SOR=0.952	GT:AD:DP:GQ:PL	1/1:0,50:50:99:2241,154,0
3L	513402	3L_513402_SNP	G	T	2222.77	.	AC=2;AF=1.00;AN=2;DB;DP=51;ExcessHet=3.0103;FS=0.000;MLEAC=2;MLEAF=1.00;MQ=43.32;QD=28.45;SOR=0.813	GT:AD:DP:GQ:PL	1/1:0,51:51:99:2251,157,0
3L	516835	3L_516835_SNP	A	G	864.77	.	AC=2;AF=1.00;AN=2;DB;DP=32;ExcessHet=3.0103;FS=0.000;MLEAC=2;MLEAF=1.00;MQ=43.94;QD=27.02;SOR=0.693	GT:AD:DP:GQ:PL	1/1:0,32:32:96:893,96,0
3L	517006	3L_517006_SNP	T	C	1255.77	.	AC=2;AF=1.00;AN=2;DB;DP=50;ExcessHet=3.0103;FS=0.000;MLEAC=2;MLEAF=1.00;MQ=43.63;QD=25.63;SOR=1.345	GT:AD:DP:GQ:PL	1/1:0,49:49:99:1284,146,0
3L	517044	3L_517044_SNP	G	C	1510.77	.	AC=2;AF=1.00;AN=2;DB;DP=58;ExcessHet=3.0103;FS=0.000;MLEAC=2;MLEAF=1.00;MQ=43.63;QD=26.05;SOR=1.179	GT:AD:DP:GQ:PL	1/1:0,58:58:99:1539,173,0
3L	517322	3L_517322_SNP	G	T	2937.77	.	AC=2;AF=1.00;AN=2;DB;DP=64;ExcessHet=3.0103;FS=0.000;MLEAC=2;MLEAF=1.00;MQ=43.36;QD=28.60;SOR=0.756	GT:AD:DP:GQ:PL	1/1:0,64:64:99:2966,199,0
3L	517324	3L_517324_SNP	A	C	2937.77	.	AC=2;AF=1.00;AN=2;DB;DP=66;ExcessHet=3.0103;FS=0.000;MLEAC=2;MLEAF=1.00;MQ=43.31;QD=28.19;SOR=0.754	GT:AD:DP:GQ:PL	1/1:0,66:66:99:2966,199,0
3L	517333	3L_517333_SNP	A	G	2873.77	.	AC=2;AF=1.00;AN=2;DB;DP=64;ExcessHet=3.0103;FS=0.000;MLEAC=2;MLEAF=1.00;MQ=43.29;QD=27.59;SOR=0.756	GT:AD:DP:GQ:PL	1/1:0,64:64:99:2902,196,0
3L	517360	3L_517360_SNP	G	C	2761.77	.	AC=2;AF=1.00;AN=2;DB;DP=62;ExcessHet=3.0103;FS=0.000;MLEAC=2;MLEAF=1.00;MQ=43.30;QD=27.80;SOR=0.758	GT:AD:DP:GQ:PL	1/1:0,62:62:99:2790,187,0
3L	517362	3L_517362_SNP	T	A	2789.77	.	AC=2;AF=1.00;AN=2;DB;DP=62;ExcessHet=3.0103;FS=0.000;MLEAC=2;MLEAF=1.00;MQ=43.30;QD=27.69;SOR=0.758	GT:AD:DP:GQ:PL	1/1:0,62:62:99:2818,190,0
3L	517368	3L_517368_SNP	A	T	2777.77	.	AC=2;AF=1.00;AN=2;DB;DP=64;ExcessHet=3.0103;FS=0.000;MLEAC=2;MLEAF=1.00;MQ=43.36;QD=28.87;SOR=0.693	GT:AD:DP:GQ:PL	1/1:0,64:64:99:2806,193,0
3L	517380	3L_517380_SNP	A	G	2701.77	.	AC=2;AF=1.00;AN=2;DB;DP=62;ExcessHet=3.0103;FS=0.000;MLEAC=2;MLEAF=1.00;MQ=43.35;QD=29.30;SOR=0.758	GT:AD:DP:GQ:PL	1/1:0,62:62:99:2730,190,0
3L	517389	3L_517389_SNP	A	C	2840.77	.	AC=2;AF=1.00;AN=2;DB;DP=62;ExcessHet=3.0103;FS=0.000;MLEAC=2;MLEAF=1.00;MQ=43.30;QD=28.54;SOR=1.022	GT:AD:DP:GQ:PL	1/1:0,61:61:99:2869,196,0
3L	517393	.	G	GA	2705.73	.	AC=2;AF=1.00;AN=2;DP=62;ExcessHet=3.0103;FS=0.000;MLEAC=2;MLEAF=1.00;MQ=43.27;QD=32.39;SOR=1.022	GT:AD:DP:GQ:PL	1/1:0,61:61:99:2743,184,0
3L	517396	.	T	A	2669.77	.	AC=2;AF=1.00;AN=2;DP=59;ExcessHet=3.0103;FS=0.000;MLEAC=2;MLEAF=1.00;MQ=43.27;QD=31.52;SOR=1.085	GT:AD:DP:GQ:PL	1/1:0,58:58:99:2698,181,0
3L	517411	3L_517411_SNP	A	G	1441.77	.	AC=2;AF=1.00;AN=2;DB;DP=56;ExcessHet=3.0103;FS=0.000;MLEAC=2;MLEAF=1.00;MQ=43.23;QD=26.21;SOR=1.061	GT:AD:DP:GQ:PL	1/1:0,55:55:99:1470,164,0
3L	517422	3L_517422_SNP	C	A	1426.77	.	AC=2;AF=1.00;AN=2;DB;DP=54;ExcessHet=3.0103;FS=0.000;MLEAC=2;MLEAF=1.00;MQ=43.23;QD=26.92;SOR=0.981	GT:AD:DP:GQ:PL	1/1:0,53:53:99:1455,159,0
3L	517524	3L_517524_SNP	A	C	1453.77	.	AC=2;AF=1.00;AN=2;DB;DP=53;ExcessHet=3.0103;FS=0.000;MLEAC=2;MLEAF=1.00;MQ=43.57;QD=27.43;SOR=1.287	GT:AD:DP:GQ:PL	1/1:0,53:53:99:1482,159,0
3L	517569	3L_517569_SNP	C	T	1570.77	.	AC=2;AF=1.00;AN=2;DB;DP=59;ExcessHet=3.0103;FS=0.000;MLEAC=2;MLEAF=1.00;MQ=43.44;QD=26.62;SOR=0.726	GT:AD:DP:GQ:PL	1/1:0,59:59:99:1599,177,0
3L	517693	3L_517693_SNP	A	G	1237.77	.	AC=2;AF=1.00;AN=2;DB;DP=51;ExcessHet=3.0103;FS=0.000;MLEAC=2;MLEAF=1.00;MQ=43.96;QD=24.27;SOR=2.540	GT:AD:DP:GQ:PL	1/1:0,51:51:99:1266,150,0
3L	517757	3L_517757_SNP	A	G	1507.77	.	AC=2;AF=1.00;AN=2;DB;DP=58;ExcessHet=3.0103;FS=0.000;MLEAC=2;MLEAF=1.00;MQ=43.97;QD=26.00;SOR=0.997	GT:AD:DP:GQ:PL	1/1:0,58:58:99:1536,172,0
3L	518090	3L_518090_SNP	T	C	2516.77	.	AC=2;AF=1.00;AN=2;DB;DP=60;ExcessHet=3.0103;FS=0.000;MLEAC=2;MLEAF=1.00;MQ=43.87;QD=30.78;SOR=1.160	GT:AD:DP:GQ:PL	1/1:0,60:60:99:2545,181,0
3L	518102	3L_518102_SNP	C	T	2524.77	.	AC=2;AF=1.00;AN=2;DB;DP=59;ExcessHet=3.0103;FS=0.000;MLEAC=2;MLEAF=1.00;MQ=43.87;QD=32.54;SOR=0.871	GT:AD:DP:GQ:PL	1/1:0,59:59:99:2553,181,0
3L	518168	3L_518168_SNP	A	T	2347.77	.	AC=2;AF=1.00;AN=2;DB;DP=54;ExcessHet=3.0103;FS=0.000;MLEAC=2;MLEAF=1.00;MQ=43.89;QD=37.37;SOR=1.220	GT:AD:DP:GQ:PL	1/1:0,54:54:99:2376,163,0
3L	518172	3L_518172_SNP	A	G	2322.77	.	AC=2;AF=1.00;AN=2;DB;DP=53;ExcessHet=3.0103;FS=0.000;MLEAC=2;MLEAF=1.00;MQ=43.89;QD=26.14;SOR=1.287	GT:AD:DP:GQ:PL	1/1:0,53:53:99:2351,160,0
3L	518205	3L_518205_SNP	A	G	1358.77	.	AC=2;AF=1.00;AN=2;DB;DP=51;ExcessHet=3.0103;FS=0.000;MLEAC=2;MLEAF=1.00;MQ=43.89;QD=26.64;SOR=1.436	GT:AD:DP:GQ:PL	1/1:0,51:51:99:1387,153,0
3L	518243	3L_518243_SNP	T	G	2093.77	.	AC=2;AF=1.00;AN=2;DB;DP=50;ExcessHet=3.0103;FS=0.000;MLEAC=2;MLEAF=1.00;MQ=43.96;QD=24.60;SOR=1.270	GT:AD:DP:GQ:PL	1/1:0,50:50:99:2122,150,0
3L	518259	3L_518259_SNP	G	A	2178.77	.	AC=2;AF=1.00;AN=2;DB;DP=52;ExcessHet=3.0103;FS=0.000;MLEAC=2;MLEAF=1.00;MQ=43.92;QD=31.36;SOR=1.036	GT:AD:DP:GQ:PL	1/1:0,52:52:99:2207,159,0
3L	518306	.	G	T	2265.77	.	AC=2;AF=1.00;AN=2;DP=55;ExcessHet=3.0103;FS=0.000;MLEAC=2;MLEAF=1.00;MQ=43.86;QD=32.49;SOR=0.884	GT:AD:DP:GQ:PL	1/1:0,55:55:99:2294,165,0
3L	518328	.	TAG	T	2084.73	.	AC=2;AF=1.00;AN=2;DP=49;ExcessHet=3.0103;FS=0.000;MLEAC=2;MLEAF=1.00;MQ=43.84;QD=22.78;SOR=0.733	GT:AD:DP:GQ:PL	1/1:0,49:49:99:2122,147,0
3L	518381	3L_518381_SNP	G	A	1145.77	.	AC=2;AF=1.00;AN=2;DB;DP=43;ExcessHet=3.0103;FS=0.000;MLEAC=2;MLEAF=1.00;MQ=43.86;QD=26.65;SOR=1.055	GT:AD:DP:GQ:PL	1/1:0,43:43:99:1174,129,0
3L	518410	3L_518410_SNP	C	T	1852.77	.	AC=2;AF=1.00;AN=2;DB;DP=41;ExcessHet=3.0103;FS=0.000;MLEAC=2;MLEAF=1.00;MQ=43.83;QD=26.59;SOR=1.206	GT:AD:DP:GQ:PL	1/1:0,41:41:99:1881,129,0
3L	518424	3L_518424_DEL	TCAA	T	2248.73	.	AC=2;AF=1.00;AN=2;DB;DP=50;ExcessHet=3.0103;FS=0.000;MLEAC=2;MLEAF=1.00;MQ=43.86;QD=32.14;SOR=0.859	GT:AD:DP:GQ:PL	1/1:0,50:50:99:2286,157,0
3L	518432	3L_518432_SNP	T	C	2203.77	.	AC=2;AF=1.00;AN=2;DB;DP=50;ExcessHet=3.0103;FS=0.000;MLEAC=2;MLEAF=1.00;MQ=43.86;QD=31.47;SOR=0.773	GT:AD:DP:GQ:PL	1/1:0,50:50:99:2232,150,0
3L	518528	.	ACT	A	2485.73	.	AC=2;AF=1.00;AN=2;DP=58;ExcessHet=3.0103;FS=0.000;MLEAC=2;MLEAF=1.00;MQ=43.88;QD=32.74;SOR=1.528	GT:AD:DP:GQ:PL	1/1:0,56:56:99:2523,172,0
3L	518534	.	T	TTC	2555.73	.	AC=2;AF=1.00;AN=2;DP=57;ExcessHet=3.0103;FS=0.000;MLEAC=2;MLEAF=1.00;MQ=43.88;QD=30.66;SOR=1.453	GT:AD:DP:GQ:PL	1/1:0,57:57:99:2593,178,0
3L	518684	3L_518684_SNP	C	G	1398.77	.	AC=2;AF=1.00;AN=2;DB;DP=53;ExcessHet=3.0103;FS=0.000;MLEAC=2;MLEAF=1.00;MQ=43.89;QD=26.39;SOR=0.730	GT:AD:DP:GQ:PL	1/1:0,53:53:99:1427,159,0
3L	518939	3L_518939_SNP	T	A	2487.77	.	AC=2;AF=1.00;AN=2;DB;DP=58;ExcessHet=3.0103;FS=0.000;MLEAC=2;MLEAF=1.00;MQ=43.93;QD=29.79;SOR=0.728	GT:AD:DP:GQ:PL	1/1:0,57:57:99:2516,175,0
3L	518946	3L_518946_SNP	C	T	2516.77	.	AC=2;AF=1.00;AN=2;DB;DP=59;ExcessHet=3.0103;FS=0.000;MLEAC=2;MLEAF=1.00;MQ=43.93;QD=31.45;SOR=0.762	GT:AD:DP:GQ:PL	1/1:0,58:58:99:2545,178,0
3L	519638	3L_519638_SNP	C	T	1572.77	.	AC=2;AF=1.00;AN=2;DB;DP=57;ExcessHet=3.0103;FS=0.000;MLEAC=2;MLEAF=1.00;MQ=43.48;QD=27.59;SOR=0.960	GT:AD:DP:GQ:PL	1/1:0,57:57:99:1601,171,0
3L	519694	3L_519694_SNP	G	T	2133.77	.	AC=2;AF=1.00;AN=2;DB;DP=51;ExcessHet=3.0103;FS=0.000;MLEAC=2;MLEAF=1.00;MQ=43.38;QD=27.80;SOR=0.813	GT:AD:DP:GQ:PL	1/1:0,51:51:99:2162,153,0
3L	519698	.	ATGTGTGTGTGTG	A	2184.73	.	AC=2;AF=1.00;AN=2;DP=52;ExcessHet=3.0103;FS=0.000;MLEAC=2;MLEAF=1.00;MQ=43.39;QD=30.65;SOR=0.770	GT:AD:DP:GQ:PL	1/1:0,52:52:99:2222,156,0
3L	519722	.	G	A	2164.77	.	AC=2;AF=1.00;AN=2;DP=49;ExcessHet=3.0103;FS=0.000;MLEAC=2;MLEAF=1.00;MQ=43.50;QD=30.41;SOR=0.733	GT:AD:DP:GQ:PL	1/1:0,49:49:99:2193,153,0
3L	520259	.	TCCCTC	T	2195.73	.	AC=2;AF=1.00;AN=2;DP=53;ExcessHet=3.0103;FS=0.000;MLEAC=2;MLEAF=1.00;MQ=43.96;QD=28.06;SOR=0.693	GT:AD:DP:GQ:PL	1/1:0,50:50:99:2233,151,0
3L	520607	3L_520607_SNP	A	C	3014.77	.	AC=2;AF=1.00;AN=2;DB;DP=66;ExcessHet=3.0103;FS=0.000;MLEAC=2;MLEAF=1.00;MQ=43.74;QD=25.42;SOR=1.033	GT:AD:DP:GQ:PL	1/1:0,66:66:99:3043,205,0
3L	520611	3L_520611_SNP	T	C	3149.77	.	AC=2;AF=1.00;AN=2;DB;DP=68;ExcessHet=3.0103;FS=0.000;MLEAC=2;MLEAF=1.00;MQ=43.71;QD=29.15;SOR=1.022	GT:AD:DP:GQ:PL	1/1:0,68:68:99:3178,214,0
3L	520612	3L_520612_SNP	G	A	3239.77	.	AC=2;AF=1.00;AN=2;DB;DP=69;ExcessHet=3.0103;FS=0.000;MLEAC=2;MLEAF=1.00;MQ=43.71;QD=36.83;SOR=0.980	GT:AD:DP:GQ:PL	1/1:0,69:69:99:3268,220,0
3L	520618	3L_520618_SNP	T	A	3211.77	.	AC=2;AF=1.00;AN=2;DB;DP=71;ExcessHet=3.0103;FS=0.000;MLEAC=2;MLEAF=1.00;MQ=43.72;QD=24.99;SOR=0.971	GT:AD:DP:GQ:PL	1/1:0,71:71:99:3240,217,0
3L	520620	3L_520620_SNP	T	C	3166.77	.	AC=2;AF=1.00;AN=2;DB;DP=67;ExcessHet=3.0103;FS=0.000;MLEAC=2;MLEAF=1.00;MQ=43.70;QD=33.80;SOR=0.990	GT:AD:DP:GQ:PL	1/1:0,67:67:99:3195,214,0
3L	520622	3L_520622_SNP	T	A	2986.77	.	AC=2;AF=1.00;AN=2;DB;DP=66;ExcessHet=3.0103;FS=0.000;MLEAC=2;MLEAF=1.00;MQ=43.70;QD=30.79;SOR=0.957	GT:AD:DP:GQ:PL	1/1:0,66:66:99:3015,202,0
3L	520734	3L_520734_SNP	G	A	1436.77	.	AC=2;AF=1.00;AN=2;DB;DP=56;ExcessHet=3.0103;FS=0.000;MLEAC=2;MLEAF=1.00;MQ=43.53;QD=26.12;SOR=0.729	GT:AD:DP:GQ:PL	1/1:0,55:55:99:1465,164,0
3L	520795	3L_520795_DEL	TC	T	1362.73	.	AC=2;AF=1.00;AN=2;DB;DP=47;ExcessHet=3.0103;FS=0.000;MLEAC=2;MLEAF=1.00;MQ=43.65;QD=28.99;SOR=1.132	GT:AD:DP:GQ:PL	1/1:0,47:47:99:1400,141,0
3L	520872	3L_520872_SNP	G	C	1150.77	.	AC=2;AF=1.00;AN=2;DB;DP=45;ExcessHet=3.0103;FS=0.000;MLEAC=2;MLEAF=1.00;MQ=43.21;QD=25.57;SOR=1.280	GT:AD:DP:GQ:PL	1/1:0,45:45:99:1179,133,0
3L	520938	.	A	ATTTCTAAGGCACAAGCGACGACAGCGTGTTTGGAGAGACCT	2349.73	.	AC=2;AF=1.00;AN=2;DP=36;ExcessHet=3.0103;FS=0.000;MLEAC=2;MLEAF=1.00;MQ=42.39;QD=30.06;SOR=1.148	GT:AD:DP:GQ:PL	1/1:0,35:35:99:2387,162,0
3L	521494	3L_521494_SNP	C	G	1113.77	.	AC=2;AF=1.00;AN=2;DB;DP=42;ExcessHet=3.0103;FS=0.000;MLEAC=2;MLEAF=1.00;MQ=43.34;QD=26.52;SOR=1.259	GT:AD:DP:GQ:PL	1/1:0,42:42:99:1142,125,0
3L	521543	.	G	GCAACCAC	2068.73	.	AC=2;AF=1.00;AN=2;DP=43;ExcessHet=3.0103;FS=0.000;MLEAC=2;MLEAF=1.00;MQ=43.33;QD=29.18;SOR=1.900	GT:AD:DP:GQ:PL	1/1:0,42:42:99:2106,141,0
3L	521556	.	A	C	1210.77	.	AC=2;AF=1.00;AN=2;BaseQRankSum=1.811;ClippingRankSum=0.000;DP=48;ExcessHet=3.0103;FS=5.051;MLEAC=2;MLEAF=1.00;MQ=43.40;MQRankSum=-0.426;QD=25.22;ReadPosRankSum=1.517;SOR=1.684	GT:AD:DP:GQ:PL	1/1:1,47:48:99:1239,133,0
3L	521593	.	C	CA	1620.73	.	AC=2;AF=1.00;AN=2;DP=69;ExcessHet=3.0103;FS=0.000;MLEAC=2;MLEAF=1.00;MQ=43.33;QD=23.83;SOR=1.179	GT:AD:DP:GQ:PL	1/1:0,68:68:99:1658,204,0
3L	521627	3L_521627_SNP	G	C	1710.77	.	AC=2;AF=1.00;AN=2;DB;DP=65;ExcessHet=3.0103;FS=0.000;MLEAC=2;MLEAF=1.00;MQ=43.79;QD=26.32;SOR=1.162	GT:AD:DP:GQ:PL	1/1:0,65:65:99:1739,194,0
3L	521730	3L_521730_SNP	T	C	1536.77	.	AC=2;AF=1.00;AN=2;DB;DP=57;ExcessHet=3.0103;FS=0.000;MLEAC=2;MLEAF=1.00;MQ=43.90;QD=26.96;SOR=0.800	GT:AD:DP:GQ:PL	1/1:0,57:57:99:1565,170,0
3L	521794	3L_521794_SNP	C	A	2652.77	.	AC=2;AF=1.00;AN=2;DB;DP=60;ExcessHet=3.0103;FS=0.000;MLEAC=2;MLEAF=1.00;MQ=43.82;QD=27.43;SOR=0.831	GT:AD:DP:GQ:PL	1/1:0,60:60:99:2681,187,0
3L	521801	3L_521801_SNP	G	A	2650.77	.	AC=2;AF=1.00;AN=2;DB;DP=61;ExcessHet=3.0103;FS=0.000;MLEAC=2;MLEAF=1.00;MQ=43.82;QD=29.50;SOR=0.941	GT:AD:DP:GQ:PL	1/1:0,61:61:99:2679,187,0
3L	521822	.	A	AAG	2392.73	.	AC=2;AF=1.00;AN=2;DP=63;ExcessHet=3.0103;FS=0.000;MLEAC=2;MLEAF=1.00;MQ=43.83;QD=27.65;SOR=0.693	GT:AD:DP:GQ:PL	1/1:0,62:62:99:2430,187,0
3L	521839	3L_521839_SNP	A	T	1558.77	.	AC=2;AF=1.00;AN=2;DB;DP=62;ExcessHet=3.0103;FS=0.000;MLEAC=2;MLEAF=1.00;MQ=43.91;QD=25.14;SOR=0.826	GT:AD:DP:GQ:PL	1/1:0,62:62:99:1587,182,0
3L	521981	3L_521981_SNP	G	A	2517.77	.	AC=2;AF=1.00;AN=2;DB;DP=58;ExcessHet=3.0103;FS=0.000;MLEAC=2;MLEAF=1.00;MQ=43.77;QD=30.37;SOR=1.238	GT:AD:DP:GQ:PL	1/1:0,57:57:99:2546,172,0
3L	521986	3L_521986_SNP	A	T	2581.77	.	AC=2;AF=1.00;AN=2;DB;DP=59;ExcessHet=3.0103;FS=0.000;MLEAC=2;MLEAF=1.00;MQ=43.78;QD=27.10;SOR=1.179	GT:AD:DP:GQ:PL	1/1:0,58:58:99:2610,175,0
3L	521991	3L_521991_SNP	G	T	2612.77	.	AC=2;AF=1.00;AN=2;DB;DP=58;ExcessHet=3.0103;FS=0.000;MLEAC=2;MLEAF=1.00;MQ=43.81;QD=27.32;SOR=1.140	GT:AD:DP:GQ:PL	1/1:0,57:57:99:2641,178,0
3L	522025	3L_522025_SNP	A	G	1526.77	.	AC=2;AF=1.00;AN=2;DB;DP=57;ExcessHet=3.0103;FS=0.000;MLEAC=2;MLEAF=1.00;MQ=43.97;QD=26.79;SOR=0.877	GT:AD:DP:GQ:PL	1/1:0,57:57:99:1555,171,0
3L	522537	3L_522537_SNP	C	A	1203.77	.	AC=2;AF=1.00;AN=2;DB;DP=46;ExcessHet=3.0103;FS=0.000;MLEAC=2;MLEAF=1.00;MQ=43.79;QD=26.75;SOR=1.038	GT:AD:DP:GQ:PL	1/1:0,45:45:99:1232,135,0
3L	522683	3L_522683_SNP	T	C	1095.77	.	AC=2;AF=1.00;AN=2;DB;DP=43;ExcessHet=3.0103;FS=0.000;MLEAC=2;MLEAF=1.00;MQ=44.00;QD=26.09;SOR=0.788	GT:AD:DP:GQ:PL	1/1:0,42:42:99:1124,125,0
3L	522735	.	C	CCCT	1991.73	.	AC=2;AF=1.00;AN=2;DP=44;ExcessHet=3.0103;FS=0.000;MLEAC=2;MLEAF=1.00;MQ=43.89;QD=29.53;SOR=0.836	GT:AD:DP:GQ:PL	1/1:0,43:43:99:2029,138,0
3L	522778	3L_522778_SNP	G	T	1326.77	.	AC=2;AF=1.00;AN=2;DB;DP=50;ExcessHet=3.0103;FS=0.000;MLEAC=2;MLEAF=1.00;MQ=43.76;QD=26.54;SOR=0.693	GT:AD:DP:GQ:PL	1/1:0,50:50:99:1355,149,0
3L	523389	3L_523389_SNP	T	G	1300.77	.	AC=2;AF=1.00;AN=2;DB;DP=51;ExcessHet=3.0103;FS=0.000;MLEAC=2;MLEAF=1.00;MQ=43.66;QD=26.02;SOR=1.051	GT:AD:DP:GQ:PL	1/1:0,50:50:99:1329,150,0
3L	523461	.	TCC	T	1293.73	.	AC=2;AF=1.00;AN=2;DP=34;ExcessHet=3.0103;FS=0.000;MLEAC=2;MLEAF=1.00;MQ=42.90;QD=30.19;SOR=0.752	GT:AD:DP:GQ:PL	1/1:0,33:33:99:1331,99,0
3L	523476	3L_523476_SNP	C	T	838.77	.	AC=2;AF=1.00;AN=2;DB;DP=33;ExcessHet=3.0103;FS=0.000;MLEAC=2;MLEAF=1.00;MQ=42.64;QD=26.21;SOR=0.693	GT:AD:DP:GQ:PL	1/1:0,32:32:96:867,96,0
3L	523498	3L_523498_SNP	C	T	932.77	.	AC=2;AF=1.00;AN=2;DB;DP=35;ExcessHet=3.0103;FS=0.000;MLEAC=2;MLEAF=1.00;MQ=42.23;QD=27.43;SOR=0.811	GT:AD:DP:GQ:PL	1/1:0,34:34:99:961,102,0
3L	523526	3L_523526_INS	G	GT	822.73	.	AC=2;AF=1.00;AN=2;DB;DP=26;ExcessHet=3.0103;FS=0.000;MLEAC=2;MLEAF=1.00;MQ=41.90;QD=32.91;SOR=0.770	GT:AD:DP:GQ:PL	1/1:0,25:25:75:860,75,0
3L	523541	3L_523541_SNP	C	T	647.77	.	AC=2;AF=1.00;AN=2;DB;DP=28;ExcessHet=3.0103;FS=0.000;MLEAC=2;MLEAF=1.00;MQ=42.05;QD=25.91;SOR=0.770	GT:AD:DP:GQ:PL	1/1:0,25:25:75:676,75,0
3L	523646	3L_523646_SNP	A	T	740.77	.	AC=2;AF=1.00;AN=2;BaseQRankSum=-0.951;ClippingRankSum=0.000;DB;DP=38;ExcessHet=3.0103;FS=4.500;MLEAC=2;MLEAF=1.00;MQ=43.65;MQRankSum=-0.288;QD=23.90;SOR=1.360	GT:AD:DP:GQ:PL	1/1:1,30:31:48:769,48,0
3L	523719	3L_523719_SNP	G	A	337.77	.	AC=1;AF=0.500;AN=2;BaseQRankSum=-1.059;ClippingRankSum=0.000;DB;DP=22;ExcessHet=3.0103;FS=11.635;MLEAC=1;MLEAF=0.500;MQ=43.69;MQRankSum=-0.730;QD=18.76;SOR=1.231	GT:AD:DP:GQ:PL	0/1:3,15:18:81:366,0,81
3L	523912	3L_523912_SNP	T	C	2623.77	.	AC=2;AF=1.00;AN=2;DB;DP=73;ExcessHet=3.0103;FS=0.000;MLEAC=2;MLEAF=1.00;MQ=42.07;QD=30.71;SOR=1.649	GT:AD:DP:GQ:PL	1/1:0,59:59:99:2652,178,0
3L	523913	3L_523913_SNP	T	G	2623.77	.	AC=2;AF=1.00;AN=2;DB;DP=73;ExcessHet=3.0103;FS=0.000;MLEAC=2;MLEAF=1.00;MQ=42.07;QD=30.04;SOR=1.649	GT:AD:DP:GQ:PL	1/1:0,59:59:99:2652,178,0
3L	523916	3L_523916_SNP	C	A	2626.77	.	AC=2;AF=1.00;AN=2;DB;DP=71;ExcessHet=3.0103;FS=0.000;MLEAC=2;MLEAF=1.00;MQ=41.82;QD=24.55;SOR=1.532	GT:AD:DP:GQ:PL	1/1:0,59:59:99:2655,178,0
3L	523918	3L_523918_SNP	G	A	2626.77	.	AC=2;AF=1.00;AN=2;DB;DP=71;ExcessHet=3.0103;FS=0.000;MLEAC=2;MLEAF=1.00;MQ=41.82;QD=23.89;SOR=1.532	GT:AD:DP:GQ:PL	1/1:0,59:59:99:2655,178,0
3L	523920	3L_523920_SNP	T	A	2626.77	.	AC=2;AF=1.00;AN=2;DB;DP=68;ExcessHet=3.0103;FS=0.000;MLEAC=2;MLEAF=1.00;MQ=41.72;QD=28.69;SOR=1.412	GT:AD:DP:GQ:PL	1/1:0,56:56:99:2655,178,0
3L	523927	3L_523927_SNP	T	A	2581.77	.	AC=2;AF=1.00;AN=2;DB;DP=66;ExcessHet=3.0103;FS=0.000;MLEAC=2;MLEAF=1.00;MQ=41.65;QD=31.11;SOR=1.342	GT:AD:DP:GQ:PL	1/1:0,57:57:99:2610,175,0
3L	523937	3L_523937_SNP	T	A	2581.77	.	AC=2;AF=1.00;AN=2;DB;DP=65;ExcessHet=3.0103;FS=0.000;MLEAC=2;MLEAF=1.00;MQ=41.50;QD=29.76;SOR=1.101	GT:AD:DP:GQ:PL	1/1:0,56:56:99:2610,175,0
3L	523942	3L_523942_SNP	T	A	2626.77	.	AC=2;AF=1.00;AN=2;DB;DP=66;ExcessHet=3.0103;FS=0.000;MLEAC=2;MLEAF=1.00;MQ=41.60;QD=27.57;SOR=0.950	GT:AD:DP:GQ:PL	1/1:0,59:59:99:2655,178,0
3L	523950	3L_523950_SNP	C	T	2752.77	.	AC=2;AF=1.00;AN=2;DB;DP=67;ExcessHet=3.0103;FS=0.000;MLEAC=2;MLEAF=1.00;MQ=41.84;QD=27.44;SOR=0.986	GT:AD:DP:GQ:PL	1/1:0,60:60:99:2781,187,0
3L	523954	3L_523954_SNP	T	G	2662.77	.	AC=2;AF=1.00;AN=2;DB;DP=67;ExcessHet=3.0103;FS=0.000;MLEAC=2;MLEAF=1.00;MQ=41.84;QD=24.71;SOR=1.071	GT:AD:DP:GQ:PL	1/1:0,60:60:99:2691,181,0
3L	523955	3L_523955_SNP	T	C	2662.77	.	AC=2;AF=1.00;AN=2;DB;DP=67;ExcessHet=3.0103;FS=0.000;MLEAC=2;MLEAF=1.00;MQ=41.84;QD=27.79;SOR=1.071	GT:AD:DP:GQ:PL	1/1:0,60:60:99:2691,181,0
3L	524094	3L_524094_SNP	C	G	2602.77	.	AC=2;AF=1.00;AN=2;DB;DP=60;ExcessHet=3.0103;FS=0.000;MLEAC=2;MLEAF=1.00;MQ=43.50;QD=31.48;SOR=0.726	GT:AD:DP:GQ:PL	1/1:0,59:59:99:2631,178,0
3L	524096	3L_524096_SNP	G	A	2602.77	.	AC=2;AF=1.00;AN=2;DB;DP=59;ExcessHet=3.0103;FS=0.000;MLEAC=2;MLEAF=1.00;MQ=43.49;QD=31.97;SOR=0.762	GT:AD:DP:GQ:PL	1/1:0,58:58:99:2631,178,0
3L	524182	3L_524182_SNP	C	T	1342.77	.	AC=2;AF=1.00;AN=2;DB;DP=50;ExcessHet=3.0103;FS=0.000;MLEAC=2;MLEAF=1.00;MQ=43.58;QD=26.86;SOR=1.390	GT:AD:DP:GQ:PL	1/1:0,50:50:99:1371,149,0
3L	524336	.	CGCA	C	2212.73	.	AC=2;AF=1.00;AN=2;DP=52;ExcessHet=3.0103;FS=0.000;MLEAC=2;MLEAF=1.00;MQ=43.83;QD=30.72;SOR=0.773	GT:AD:DP:GQ:PL	1/1:0,50:50:99:2250,151,0
3L	524516	3L_524516_SNP	G	A	1190.77	.	AC=2;AF=1.00;AN=2;BaseQRankSum=1.785;ClippingRankSum=0.000;DB;DP=46;ExcessHet=3.0103;FS=0.000;MLEAC=2;MLEAF=1.00;MQ=43.49;MQRankSum=-0.479;QD=26.46;ReadPosRankSum=-0.511;SOR=0.260	GT:AD:DP:GQ:PL	1/1:1,44:45:99:1219,125,0
3L	524601	3L_524601_SNP	T	G	1409.77	.	AC=2;AF=1.00;AN=2;DB;DP=53;ExcessHet=3.0103;FS=0.000;MLEAC=2;MLEAF=1.00;MQ=43.32;QD=26.60;SOR=0.981	GT:AD:DP:GQ:PL	1/1:0,53:53:99:1438,159,0
3L	524627	3L_524627_SNP	T	G	2261.77	.	AC=2;AF=1.00;AN=2;DB;DP=53;ExcessHet=3.0103;FS=0.000;MLEAC=2;MLEAF=1.00;MQ=43.35;QD=35.05;SOR=1.179	GT:AD:DP:GQ:PL	1/1:0,53:53:99:2290,160,0
3L	524632	3L_524632_SNP	G	T	2264.77	.	AC=2;AF=1.00;AN=2;DB;DP=52;ExcessHet=3.0103;FS=0.000;MLEAC=2;MLEAF=1.00;MQ=43.34;QD=32.70;SOR=1.244	GT:AD:DP:GQ:PL	1/1:0,52:52:99:2293,160,0
3L	524652	3L_524652_SNP	A	T	1612.77	.	AC=2;AF=1.00;AN=2;DB;DP=59;ExcessHet=3.0103;FS=0.000;MLEAC=2;MLEAF=1.00;MQ=43.40;QD=27.34;SOR=0.950	GT:AD:DP:GQ:PL	1/1:0,59:59:99:1641,177,0
3L	524695	3L_524695_SNP	A	G	1563.77	.	AC=2;AF=1.00;AN=2;DB;DP=56;ExcessHet=3.0103;FS=0.000;MLEAC=2;MLEAF=1.00;MQ=43.01;QD=27.92;SOR=1.009	GT:AD:DP:GQ:PL	1/1:0,56:56:99:1592,168,0
3L	524725	.	A	AGC	2366.73	.	AC=2;AF=1.00;AN=2;DP=54;ExcessHet=3.0103;FS=0.000;MLEAC=2;MLEAF=1.00;MQ=42.34;QD=26.60;SOR=1.179	GT:AD:DP:GQ:PL	1/1:0,53:53:99:2404,163,0
3L	524726	.	AACT	A	2411.73	.	AC=2;AF=1.00;AN=2;DP=53;ExcessHet=3.0103;FS=0.000;MLEAC=2;MLEAF=1.00;MQ=42.26;QD=29.91;SOR=1.244	GT:AD:DP:GQ:PL	1/1:0,52:52:99:2449,166,0
3L	524738	3L_524738_SNP	T	C	2266.77	.	AC=2;AF=1.00;AN=2;DB;DP=52;ExcessHet=3.0103;FS=0.000;MLEAC=2;MLEAF=1.00;MQ=42.18;QD=27.15;SOR=1.201	GT:AD:DP:GQ:PL	1/1:0,51:51:99:2295,154,0
3L	524743	3L_524743_SNP	A	G	2340.77	.	AC=2;AF=1.00;AN=2;DB;DP=54;ExcessHet=3.0103;FS=0.000;MLEAC=2;MLEAF=1.00;MQ=42.16;QD=26.00;SOR=1.077	GT:AD:DP:GQ:PL	1/1:0,53:53:99:2369,160,0
3L	524795	.	ATATGTGTACAAGAAACTATATTTCCATATT	A	1808.73	.	AC=2;AF=1.00;AN=2;DP=43;ExcessHet=3.0103;FS=0.000;MLEAC=2;MLEAF=1.00;MQ=41.53;QD=31.88;SOR=0.843	GT:AD:DP:GQ:PL	1/1:0,41:41:99:1846,124,0
3L	524847	.	A	C	1829.77	.	AC=2;AF=1.00;AN=2;DP=42;ExcessHet=3.0103;FS=0.000;MLEAC=2;MLEAF=1.00;MQ=41.57;QD=25.05;SOR=0.843	GT:AD:DP:GQ:PL	1/1:0,41:41:99:1858,129,0
3L	524854	.	G	GT	1870.73	.	AC=2;AF=1.00;AN=2;DP=45;ExcessHet=3.0103;FS=0.000;MLEAC=2;MLEAF=1.00;MQ=41.90;QD=30.43;SOR=0.784	GT:AD:DP:GQ:PL	1/1:0,44:44:99:1908,135,0
3L	524865	3L_524865_SNP	C	T	1287.77	.	AC=2;AF=1.00;AN=2;DB;DP=47;ExcessHet=3.0103;FS=0.000;MLEAC=2;MLEAF=1.00;MQ=42.17;QD=27.99;SOR=0.874	GT:AD:DP:GQ:PL	1/1:0,46:46:99:1316,138,0
3L	524943	3L_524943_SNP	G	A	1595.77	.	AC=2;AF=1.00;AN=2;DB;DP=59;ExcessHet=3.0103;FS=0.000;MLEAC=2;MLEAF=1.00;MQ=43.54;QD=27.05;SOR=0.726	GT:AD:DP:GQ:PL	1/1:0,59:59:99:1624,177,0
3L	525004	3L_525004_SNP	C	T	1443.77	.	AC=2;AF=1.00;AN=2;DB;DP=55;ExcessHet=3.0103;FS=0.000;MLEAC=2;MLEAF=1.00;MQ=43.45;QD=26.25;SOR=0.804	GT:AD:DP:GQ:PL	1/1:0,55:55:99:1472,164,0
3L	525099	3L_525099_SNP	T	C	1796.77	.	AC=2;AF=1.00;AN=2;DB;DP=40;ExcessHet=3.0103;FS=0.000;MLEAC=2;MLEAF=1.00;MQ=43.35;QD=33.67;SOR=0.793	GT:AD:DP:GQ:PL	1/1:0,40:40:99:1825,123,0
3L	525105	3L_525105_SNP	G	A	1858.77	.	AC=2;AF=1.00;AN=2;DB;DP=43;ExcessHet=3.0103;FS=0.000;MLEAC=2;MLEAF=1.00;MQ=43.40;QD=29.13;SOR=0.836	GT:AD:DP:GQ:PL	1/1:0,43:43:99:1887,129,0
3L	525140	3L_525140_SNP	C	T	1763.77	.	AC=2;AF=1.00;AN=2;DB;DP=40;ExcessHet=3.0103;FS=0.000;MLEAC=2;MLEAF=1.00;MQ=43.49;QD=30.28;SOR=1.022	GT:AD:DP:GQ:PL	1/1:0,40:40:99:1792,123,0
3L	525150	3L_525150_SNP	T	G	1771.77	.	AC=2;AF=1.00;AN=2;DB;DP=40;ExcessHet=3.0103;FS=0.000;MLEAC=2;MLEAF=1.00;MQ=43.49;QD=26.90;SOR=1.022	GT:AD:DP:GQ:PL	1/1:0,40:40:99:1800,120,0
3L	525163	3L_525163_SNP	G	A	1546.77	.	AC=2;AF=1.00;AN=2;DB;DP=35;ExcessHet=3.0103;FS=0.000;MLEAC=2;MLEAF=1.00;MQ=43.58;QD=32.68;SOR=1.002	GT:AD:DP:GQ:PL	1/1:0,35:35:99:1575,105,0
3L	525164	3L_525164_SNP	G	A	1546.77	.	AC=2;AF=1.00;AN=2;DB;DP=35;ExcessHet=3.0103;FS=0.000;MLEAC=2;MLEAF=1.00;MQ=43.58;QD=28.27;SOR=1.002	GT:AD:DP:GQ:PL	1/1:0,35:35:99:1575,105,0
3L	525186	3L_525186_SNP	T	G	1530.77	.	AC=2;AF=1.00;AN=2;DB;DP=36;ExcessHet=3.0103;FS=0.000;MLEAC=2;MLEAF=1.00;MQ=43.69;QD=24.35;SOR=1.061	GT:AD:DP:GQ:PL	1/1:0,36:36:99:1559,111,0
3L	525214	3L_525214_SNP	C	A	919.77	.	AC=2;AF=1.00;AN=2;BaseQRankSum=2.385;ClippingRankSum=0.000;DB;DP=39;ExcessHet=3.0103;FS=6.851;MLEAC=2;MLEAF=1.00;MQ=43.71;MQRankSum=2.274;QD=23.58;ReadPosRankSum=-0.574;SOR=0.580	GT:AD:DP:GQ:PL	1/1:2,37:39:96:948,96,0
3L	525242	3L_525242_SNP	C	T	1077.77	.	AC=2;AF=1.00;AN=2;DB;DP=42;ExcessHet=3.0103;FS=0.000;MLEAC=2;MLEAF=1.00;MQ=43.73;QD=25.66;SOR=0.693	GT:AD:DP:GQ:PL	1/1:0,42:42:99:1106,125,0
3L	525316	3L_525316_SNP	C	G	1614.77	.	AC=2;AF=1.00;AN=2;DB;DP=62;ExcessHet=3.0103;FS=0.000;MLEAC=2;MLEAF=1.00;MQ=43.91;QD=26.04;SOR=0.976	GT:AD:DP:GQ:PL	1/1:0,62:62:99:1643,184,0
3L	525510	3L_525510_SNP	A	G	1212.77	.	AC=2;AF=1.00;AN=2;DB;DP=45;ExcessHet=3.0103;FS=0.000;MLEAC=2;MLEAF=1.00;MQ=43.91;QD=26.95;SOR=0.737	GT:AD:DP:GQ:PL	1/1:0,45:45:99:1241,135,0
3L	525552	3L_525552_SNP	G	A	1721.77	.	AC=2;AF=1.00;AN=2;DB;DP=40;ExcessHet=3.0103;FS=0.000;MLEAC=2;MLEAF=1.00;MQ=43.95;QD=28.00;SOR=0.902	GT:AD:DP:GQ:PL	1/1:0,40:40:99:1750,120,0
3L	525558	3L_525558_SNP	G	C	1753.77	.	AC=2;AF=1.00;AN=2;DB;DP=39;ExcessHet=3.0103;FS=0.000;MLEAC=2;MLEAF=1.00;MQ=43.95;QD=23.66;SOR=0.968	GT:AD:DP:GQ:PL	1/1:0,39:39:99:1782,123,0
3L	525615	.	CA	C	1771.73	.	AC=2;AF=1.00;AN=2;DP=40;ExcessHet=3.0103;FS=0.000;MLEAC=2;MLEAF=1.00;MQ=43.95;QD=32.44;SOR=0.902	GT:AD:DP:GQ:PL	1/1:0,40:40:99:1809,129,0
3L	525624	3L_525624_SNP	G	C	1904.77	.	AC=2;AF=1.00;AN=2;DB;DP=46;ExcessHet=3.0103;FS=0.000;MLEAC=2;MLEAF=1.00;MQ=43.96;QD=27.07;SOR=0.976	GT:AD:DP:GQ:PL	1/1:0,46:46:99:1933,141,0
3L	525682	.	TC	T	1320.73	.	AC=2;AF=1.00;AN=2;DP=54;ExcessHet=3.0103;FS=0.000;MLEAC=2;MLEAF=1.00;MQ=44.00;QD=25.40;SOR=0.770	GT:AD:DP:GQ:PL	1/1:0,52:52:99:1358,156,0
3L	525773	3L_525773_SNP	G	C	1325.77	.	AC=2;AF=1.00;AN=2;DB;DP=51;ExcessHet=3.0103;FS=0.000;MLEAC=2;MLEAF=1.00;MQ=44.00;QD=26.52;SOR=0.952	GT:AD:DP:GQ:PL	1/1:0,50:50:99:1354,149,0
3L	525987	.	T	TTTG	2269.73	.	AC=2;AF=1.00;AN=2;DP=57;ExcessHet=3.0103;FS=0.000;MLEAC=2;MLEAF=1.00;MQ=44.00;QD=30.53;SOR=0.730	GT:AD:DP:GQ:PL	1/1:0,53:53:99:2307,159,0
3L	526034	3L_526034_SNP	C	T	2638.77	.	AC=2;AF=1.00;AN=2;DB;DP=60;ExcessHet=3.0103;FS=0.000;MLEAC=2;MLEAF=1.00;MQ=44.00;QD=26.76;SOR=0.831	GT:AD:DP:GQ:PL	1/1:0,60:60:99:2667,187,0
3L	526043	3L_526043_SNP	T	A	2695.77	.	AC=2;AF=1.00;AN=2;DB;DP=62;ExcessHet=3.0103;FS=0.000;MLEAC=2;MLEAF=1.00;MQ=44.00;QD=30.76;SOR=0.976	GT:AD:DP:GQ:PL	1/1:0,62:62:99:2724,193,0
3L	526727	.	G	GCTTCCACACAA	2764.73	.	AC=2;AF=1.00;AN=2;DP=54;ExcessHet=3.0103;FS=0.000;MLEAC=2;MLEAF=1.00;MQ=43.16;QD=29.01;SOR=1.022	GT:AD:DP:GQ:PL	1/1:0,54:54:99:2802,189,0
3L	526830	.	GT	G	2797.73	.	AC=2;AF=1.00;AN=2;DP=67;ExcessHet=3.0103;FS=0.000;MLEAC=2;MLEAF=1.00;MQ=43.88;QD=31.98;SOR=0.818	GT:AD:DP:GQ:PL	1/1:0,66:66:99:2835,199,0
3L	526846	.	CTT	C	2945.73	.	AC=2;AF=1.00;AN=2;DP=69;ExcessHet=3.0103;FS=0.000;MLEAC=2;MLEAF=1.00;MQ=43.92;QD=27.94;SOR=0.722	GT:AD:DP:GQ:PL	1/1:0,69:69:99:2983,211,0
3L	527094	3L_527094_SNP	G	T	1451.77	.	AC=2;AF=1.00;AN=2;DB;DP=55;ExcessHet=3.0103;FS=0.000;MLEAC=2;MLEAF=1.00;MQ=43.73;QD=26.88;SOR=0.931	GT:AD:DP:GQ:PL	1/1:0,54:54:99:1480,162,0
3L	527281	3L_527281_SNP	A	T	2300.77	.	AC=2;AF=1.00;AN=2;DB;DP=53;ExcessHet=3.0103;FS=0.000;MLEAC=2;MLEAF=1.00;MQ=43.96;QD=30.42;SOR=0.892	GT:AD:DP:GQ:PL	1/1:0,53:53:99:2329,160,0
3L	527284	.	G	GT	2357.73	.	AC=2;AF=1.00;AN=2;DP=52;ExcessHet=3.0103;FS=0.000;MLEAC=2;MLEAF=1.00;MQ=43.96;QD=26.39;SOR=0.853	GT:AD:DP:GQ:PL	1/1:0,52:52:99:2395,163,0
3L	527287	.	AG	A	2330.73	.	AC=2;AF=1.00;AN=2;DP=53;ExcessHet=3.0103;FS=0.000;MLEAC=2;MLEAF=1.00;MQ=43.96;QD=25.63;SOR=0.808	GT:AD:DP:GQ:PL	1/1:0,53:53:99:2368,160,0
3L	527475	.	G	GA	1095.73	.	AC=2;AF=1.00;AN=2;DP=50;ExcessHet=3.0103;FS=0.000;MLEAC=2;MLEAF=1.00;MQ=44.00;QD=23.31;SOR=0.735	GT:AD:DP:GQ:PL	1/1:0,47:47:99:1133,144,0
3L	527705	3L_527705_SNP	T	G	1198.77	.	AC=2;AF=1.00;AN=2;DB;DP=46;ExcessHet=3.0103;FS=0.000;MLEAC=2;MLEAF=1.00;MQ=44.00;QD=26.06;SOR=0.976	GT:AD:DP:GQ:PL	1/1:0,46:46:99:1227,138,0
3L	527794	3L_527794_SNP	A	G	1289.77	.	AC=2;AF=1.00;AN=2;DB;DP=49;ExcessHet=3.0103;FS=0.000;MLEAC=2;MLEAF=1.00;MQ=44.00;QD=26.87;SOR=0.776	GT:AD:DP:GQ:PL	1/1:0,48:48:99:1318,144,0
3L	527804	.	GA	G	1236.73	.	AC=2;AF=1.00;AN=2;DP=50;ExcessHet=3.0103;FS=0.000;MLEAC=2;MLEAF=1.00;MQ=44.00;QD=25.77;SOR=0.776	GT:AD:DP:GQ:PL	1/1:0,48:48:99:1274,144,0
3L	528342	3L_528342_SNP	G	T	1154.77	.	AC=2;AF=1.00;AN=2;DB;DP=43;ExcessHet=3.0103;FS=0.000;MLEAC=2;MLEAF=1.00;MQ=44.00;QD=26.86;SOR=1.455	GT:AD:DP:GQ:PL	1/1:0,43:43:99:1183,129,0
3L	528814	3L_528814_SNP	G	C	1199.77	.	AC=2;AF=1.00;AN=2;DB;DP=45;ExcessHet=3.0103;FS=0.000;MLEAC=2;MLEAF=1.00;MQ=44.00;QD=26.66;SOR=0.929	GT:AD:DP:GQ:PL	1/1:0,45:45:99:1228,135,0
3L	528874	3L_528874_SNP	T	C	1313.77	.	AC=2;AF=1.00;AN=2;DB;DP=48;ExcessHet=3.0103;FS=0.000;MLEAC=2;MLEAF=1.00;MQ=44.00;QD=27.37;SOR=0.776	GT:AD:DP:GQ:PL	1/1:0,48:48:99:1342,144,0
3L	528886	3L_528886_SNP	C	A	1356.77	.	AC=2;AF=1.00;AN=2;DB;DP=51;ExcessHet=3.0103;FS=0.000;MLEAC=2;MLEAF=1.00;MQ=44.00;QD=26.60;SOR=0.813	GT:AD:DP:GQ:PL	1/1:0,51:51:99:1385,153,0
3L	528913	3L_528913_SNP	C	A	1317.77	.	AC=2;AF=1.00;AN=2;DB;DP=48;ExcessHet=3.0103;FS=0.000;MLEAC=2;MLEAF=1.00;MQ=44.00;QD=27.45;SOR=1.179	GT:AD:DP:GQ:PL	1/1:0,48:48:99:1346,143,0
3L	528949	3L_528949_SNP	T	C	1386.77	.	AC=2;AF=1.00;AN=2;DB;DP=52;ExcessHet=3.0103;FS=0.000;MLEAC=2;MLEAF=1.00;MQ=43.86;QD=26.67;SOR=1.036	GT:AD:DP:GQ:PL	1/1:0,52:52:99:1415,155,0
3L	529023	.	AAAT	A	2603.73	.	AC=2;AF=1.00;AN=2;DP=65;ExcessHet=3.0103;FS=0.000;MLEAC=2;MLEAF=1.00;MQ=43.81;QD=32.90;SOR=0.793	GT:AD:DP:GQ:PL	1/1:0,61:61:99:2641,184,0
3L	529102	3L_529102_SNP	G	A	1648.77	.	AC=2;AF=1.00;AN=2;DB;DP=61;ExcessHet=3.0103;FS=0.000;MLEAC=2;MLEAF=1.00;MQ=43.92;QD=27.03;SOR=0.793	GT:AD:DP:GQ:PL	1/1:0,61:61:99:1677,182,0
3L	529127	3L_529127_SNP	T	C	1729.77	.	AC=2;AF=1.00;AN=2;DB;DP=65;ExcessHet=3.0103;FS=0.000;MLEAC=2;MLEAF=1.00;MQ=43.87;QD=26.61;SOR=0.854	GT:AD:DP:GQ:PL	1/1:0,65:65:99:1758,195,0
3L	529325	3L_529325_SNP	T	A	1232.77	.	AC=2;AF=1.00;AN=2;DB;DP=46;ExcessHet=3.0103;FS=0.000;MLEAC=2;MLEAF=1.00;MQ=44.11;QD=26.80;SOR=1.609	GT:AD:DP:GQ:PL	1/1:0,46:46:99:1261,138,0
3L	529382	3L_529382_SNP	A	G	1339.77	.	AC=2;AF=1.00;AN=2;DB;DP=51;ExcessHet=3.0103;FS=0.000;MLEAC=2;MLEAF=1.00;MQ=44.10;QD=26.27;SOR=1.314	GT:AD:DP:GQ:PL	1/1:0,51:51:99:1368,152,0
3L	529399	3L_529399_DEL	ATTAATTTAAAG	A	2407.73	.	AC=2;AF=1.00;AN=2;DB;DP=55;ExcessHet=3.0103;FS=0.000;MLEAC=2;MLEAF=1.00;MQ=44.06;QD=31.30;SOR=1.159	GT:AD:DP:GQ:PL	1/1:0,55:55:99:2445,166,0
3L	529494	3L_529494_SNP	G	A	1540.77	.	AC=2;AF=1.00;AN=2;DB;DP=59;ExcessHet=3.0103;FS=0.000;MLEAC=2;MLEAF=1.00;MQ=43.87;QD=26.56;SOR=0.997	GT:AD:DP:GQ:PL	1/1:0,58:58:99:1569,174,0
3L	529508	3L_529508_SNP	T	A	1518.77	.	AC=2;AF=1.00;AN=2;DB;DP=57;ExcessHet=3.0103;FS=0.000;MLEAC=2;MLEAF=1.00;MQ=43.90;QD=27.12;SOR=0.841	GT:AD:DP:GQ:PL	1/1:0,56:56:99:1547,168,0
3L	529890	.	G	GA	1059.73	.	AC=2;AF=1.00;AN=2;BaseQRankSum=-0.430;ClippingRankSum=0.000;DP=54;ExcessHet=3.0103;FS=0.000;MLEAC=2;MLEAF=1.00;MQ=44.00;MQRankSum=0.000;QD=20.78;ReadPosRankSum=1.190;SOR=0.256	GT:AD:DP:GQ:PL	1/1:1,50:51:99:1097,133,0
3L	530069	3L_530069_SNP	A	T	1571.77	.	AC=2;AF=1.00;AN=2;BaseQRankSum=1.760;ClippingRankSum=0.000;DB;DP=59;ExcessHet=3.0103;FS=0.000;MLEAC=2;MLEAF=1.00;MQ=43.95;MQRankSum=0.000;QD=26.64;ReadPosRankSum=-0.512;SOR=0.283	GT:AD:DP:GQ:PL	1/1:1,58:59:99:1600,167,0
3L	530455	3L_530455_SNP	A	G	1708.77	.	AC=2;AF=1.00;AN=2;DB;DP=70;ExcessHet=3.0103;FS=0.000;MLEAC=2;MLEAF=1.00;MQ=44.00;QD=24.76;SOR=1.296	GT:AD:DP:GQ:PL	1/1:0,69:69:99:1737,203,0
3L	530566	3L_530566_SNP	A	G	1305.77	.	AC=2;AF=1.00;AN=2;DB;DP=50;ExcessHet=3.0103;FS=0.000;MLEAC=2;MLEAF=1.00;MQ=43.81;QD=26.65;SOR=0.909	GT:AD:DP:GQ:PL	1/1:0,49:49:99:1334,147,0
3L	530604	3L_530604_SNP	G	C	1065.77	.	AC=2;AF=1.00;AN=2;DB;DP=41;ExcessHet=3.0103;FS=0.000;MLEAC=2;MLEAF=1.00;MQ=43.76;QD=25.99;SOR=0.843	GT:AD:DP:GQ:PL	1/1:0,41:41:99:1094,123,0
3L	531336	3L_531336_SNP	G	A	2082.77	.	AC=2;AF=1.00;AN=2;DB;DP=48;ExcessHet=3.0103;FS=0.000;MLEAC=2;MLEAF=1.00;MQ=43.11;QD=29.52;SOR=1.067	GT:AD:DP:GQ:PL	1/1:0,48:48:99:2111,144,0
3L	531345	3L_531345_SNP	G	A	2083.77	.	AC=2;AF=1.00;AN=2;DB;DP=48;ExcessHet=3.0103;FS=0.000;MLEAC=2;MLEAF=1.00;MQ=43.07;QD=32.94;SOR=1.067	GT:AD:DP:GQ:PL	1/1:0,48:48:99:2112,144,0
3L	531397	3L_531397_SNP	T	C	1857.77	.	AC=2;AF=1.00;AN=2;DB;DP=42;ExcessHet=3.0103;FS=0.000;MLEAC=2;MLEAF=1.00;MQ=42.84;QD=25.21;SOR=1.402	GT:AD:DP:GQ:PL	1/1:0,42:42:99:1886,129,0
3L	531401	3L_531401_SNP	A	C	1763.77	.	AC=2;AF=1.00;AN=2;DB;DP=40;ExcessHet=3.0103;FS=0.000;MLEAC=2;MLEAF=1.00;MQ=42.78;QD=29.89;SOR=1.292	GT:AD:DP:GQ:PL	1/1:0,40:40:99:1792,120,0
3L	531405	.	T	TTTA	1672.73	.	AC=2;AF=1.00;AN=2;DP=38;ExcessHet=3.0103;FS=0.000;MLEAC=2;MLEAF=1.00;MQ=42.72;QD=32.42;SOR=1.179	GT:AD:DP:GQ:PL	1/1:0,38:38:99:1710,114,0
3L	531411	3L_531411_SNP	A	T	1636.77	.	AC=2;AF=1.00;AN=2;DB;DP=37;ExcessHet=3.0103;FS=0.000;MLEAC=2;MLEAF=1.00;MQ=42.68;QD=29.39;SOR=1.121	GT:AD:DP:GQ:PL	1/1:0,37:37:99:1665,111,0
3L	531439	.	ATTT	A	1447.73	.	AC=2;AF=1.00;AN=2;DP=36;ExcessHet=3.0103;FS=0.000;MLEAC=2;MLEAF=1.00;MQ=42.27;QD=24.20;SOR=0.880	GT:AD:DP:GQ:PL	1/1:0,33:33:99:1485,99,0
3L	531449	.	T	TAA	1492.73	.	AC=2;AF=1.00;AN=2;DP=36;ExcessHet=3.0103;FS=0.000;MLEAC=2;MLEAF=1.00;MQ=42.50;QD=30.64;SOR=0.811	GT:AD:DP:GQ:PL	1/1:0,34:34:99:1530,102,0
3L	531468	3L_531468_SNP	T	A	1403.77	.	AC=2;AF=1.00;AN=2;DB;DP=32;ExcessHet=3.0103;FS=0.000;MLEAC=2;MLEAF=1.00;MQ=42.97;QD=33.70;SOR=0.826	GT:AD:DP:GQ:PL	1/1:0,30:30:96:1432,96,0
3L	531480	3L_531480_SNP	G	A	1286.77	.	AC=2;AF=1.00;AN=2;DB;DP=29;ExcessHet=3.0103;FS=0.000;MLEAC=2;MLEAF=1.00;MQ=43.07;QD=23.95;SOR=0.922	GT:AD:DP:GQ:PL	1/1:0,27:27:90:1315,90,0
3L	531507	3L_531507_SNP	G	A	662.77	.	AC=2;AF=1.00;AN=2;DB;DP=27;ExcessHet=3.0103;FS=0.000;MLEAC=2;MLEAF=1.00;MQ=43.22;QD=26.51;SOR=1.136	GT:AD:DP:GQ:PL	1/1:0,25:25:75:691,75,0
3L	531558	3L_531558_SNP	G	T	521.77	.	AC=2;AF=1.00;AN=2;DB;DP=19;ExcessHet=3.0103;FS=0.000;MLEAC=2;MLEAF=1.00;MQ=43.31;QD=28.99;SOR=4.407	GT:AD:DP:GQ:PL	1/1:0,18:18:54:550,54,0
3L	531581	.	T	TG	576.73	.	AC=2;AF=1.00;AN=2;DP=23;ExcessHet=3.0103;FS=0.000;MLEAC=2;MLEAF=1.00;MQ=43.47;QD=25.08;SOR=1.708	GT:AD:DP:GQ:PL	1/1:0,23:23:71:614,71,0
3L	531747	3L_531747_SNP	A	T	1462.77	.	AC=2;AF=1.00;AN=2;BaseQRankSum=1.474;ClippingRankSum=0.000;DB;DP=40;ExcessHet=3.0103;FS=4.260;MLEAC=2;MLEAF=1.00;MQ=43.71;MQRankSum=-0.302;QD=27.65;ReadPosRankSum=-1.475;SOR=1.180	GT:AD:DP:GQ:PL	1/1:1,39:40:99:1491,110,0
3L	531755	.	C	CA	1289.73	.	AC=2;AF=1.00;AN=2;BaseQRankSum=1.410;ClippingRankSum=0.000;DP=36;ExcessHet=3.0103;FS=4.314;MLEAC=2;MLEAF=1.00;MQ=43.68;MQRankSum=-0.312;QD=30.24;ReadPosRankSum=-1.353;SOR=1.250	GT:AD:DP:GQ:PL	1/1:1,34:35:99:1327,101,0
3L	531769	.	C	CA	1758.73	.	AC=2;AF=1.00;AN=2;DP=45;ExcessHet=3.0103;FS=0.000;MLEAC=2;MLEAF=1.00;MQ=43.68;QD=26.76;SOR=0.829	GT:AD:DP:GQ:PL	1/1:0,45:45:99:1796,147,0
3L	532423	3L_532423_SNP	C	T	1206.77	.	AC=2;AF=1.00;AN=2;DB;DP=47;ExcessHet=3.0103;FS=0.000;MLEAC=2;MLEAF=1.00;MQ=44.00;QD=26.23;SOR=1.203	GT:AD:DP:GQ:PL	1/1:0,46:46:99:1235,138,0
3L	532757	3L_532757_SNP	G	A	1960.77	.	AC=2;AF=1.00;AN=2;DB;DP=47;ExcessHet=3.0103;FS=0.000;MLEAC=2;MLEAF=1.00;MQ=44.00;QD=29.80;SOR=0.929	GT:AD:DP:GQ:PL	1/1:0,45:45:99:1989,135,0
3L	532765	3L_532765_SNP	C	T	1960.77	.	AC=2;AF=1.00;AN=2;DB;DP=45;ExcessHet=3.0103;FS=0.000;MLEAC=2;MLEAF=1.00;MQ=44.00;QD=26.35;SOR=0.784	GT:AD:DP:GQ:PL	1/1:0,44:44:99:1989,135,0
3L	532912	3L_532912_SNP	C	A	1334.77	.	AC=2;AF=1.00;AN=2;DB;DP=49;ExcessHet=3.0103;FS=0.000;MLEAC=2;MLEAF=1.00;MQ=44.00;QD=27.24;SOR=0.818	GT:AD:DP:GQ:PL	1/1:0,49:49:99:1363,147,0
3L	533390	3L_533390_SNP	T	C	1057.77	.	AC=2;AF=1.00;AN=2;DB;DP=40;ExcessHet=3.0103;FS=0.000;MLEAC=2;MLEAF=1.00;MQ=43.95;QD=27.12;SOR=1.096	GT:AD:DP:GQ:PL	1/1:0,39:39:99:1086,117,0
3L	533564	3L_533564_SNP	G	C	1302.77	.	AC=2;AF=1.00;AN=2;DB;DP=48;ExcessHet=3.0103;FS=0.000;MLEAC=2;MLEAF=1.00;MQ=43.80;QD=27.14;SOR=0.776	GT:AD:DP:GQ:PL	1/1:0,48:48:99:1331,144,0
3L	533730	3L_533730_SNP	T	C	1210.77	.	AC=2;AF=1.00;AN=2;DB;DP=45;ExcessHet=3.0103;FS=0.000;MLEAC=2;MLEAF=1.00;MQ=44.00;QD=26.91;SOR=0.829	GT:AD:DP:GQ:PL	1/1:0,45:45:99:1239,135,0
3L	534889	3L_534889_SNP	A	T	1062.77	.	AC=2;AF=1.00;AN=2;DB;DP=40;ExcessHet=3.0103;FS=0.000;MLEAC=2;MLEAF=1.00;MQ=43.74;QD=26.57;SOR=1.292	GT:AD:DP:GQ:PL	1/1:0,40:40:99:1091,120,0
3L	534916	.	AT	A	1790.73	.	AC=2;AF=1.00;AN=2;DP=41;ExcessHet=3.0103;FS=0.000;MLEAC=2;MLEAF=1.00;MQ=43.88;QD=30.90;SOR=1.292	GT:AD:DP:GQ:PL	1/1:0,40:40:99:1828,123,0
3L	534921	3L_534921_SNP	T	A	1842.77	.	AC=2;AF=1.00;AN=2;DB;DP=41;ExcessHet=3.0103;FS=0.000;MLEAC=2;MLEAF=1.00;MQ=43.88;QD=33.58;SOR=1.292	GT:AD:DP:GQ:PL	1/1:0,40:40:99:1871,126,0
3L	534924	.	ATG	A	1805.73	.	AC=2;AF=1.00;AN=2;DP=42;ExcessHet=3.0103;FS=0.000;MLEAC=2;MLEAF=1.00;MQ=43.88;QD=33.99;SOR=1.347	GT:AD:DP:GQ:PL	1/1:0,41:41:99:1843,123,0
3L	535028	3L_535028_SNP	T	A	1408.77	.	AC=2;AF=1.00;AN=2;DB;DP=54;ExcessHet=3.0103;FS=0.000;MLEAC=2;MLEAF=1.00;MQ=43.91;QD=26.58;SOR=0.892	GT:AD:DP:GQ:PL	1/1:0,53:53:99:1437,159,0
3L	535064	3L_535064_SNP	C	T	1322.77	.	AC=2;AF=1.00;AN=2;DB;DP=49;ExcessHet=3.0103;FS=0.000;MLEAC=2;MLEAF=1.00;MQ=44.00;QD=27.00;SOR=0.818	GT:AD:DP:GQ:PL	1/1:0,49:49:99:1351,147,0
3L	535096	3L_535096_SNP	G	A	1364.77	.	AC=2;AF=1.00;AN=2;DB;DP=56;ExcessHet=3.0103;FS=0.000;MLEAC=2;MLEAF=1.00;MQ=43.87;QD=25.75;SOR=1.179	GT:AD:DP:GQ:PL	1/1:0,53:53:99:1393,158,0
3L	535209	3L_535209_SNP	T	A	1264.77	.	AC=2;AF=1.00;AN=2;DB;DP=48;ExcessHet=3.0103;FS=0.000;MLEAC=2;MLEAF=1.00;MQ=44.00;QD=26.35;SOR=0.776	GT:AD:DP:GQ:PL	1/1:0,48:48:99:1293,144,0
3L	535223	.	GTTCC	G	1936.73	.	AC=2;AF=1.00;AN=2;DP=49;ExcessHet=3.0103;FS=0.000;MLEAC=2;MLEAF=1.00;MQ=44.00;QD=35.65;SOR=0.883	GT:AD:DP:GQ:PL	1/1:0,44:44:99:1974,133,0
3L	535241	3L_535241_SNP	C	G	1247.77	.	AC=2;AF=1.00;AN=2;DB;DP=47;ExcessHet=3.0103;FS=0.000;MLEAC=2;MLEAF=1.00;MQ=44.00;QD=26.55;SOR=0.919	GT:AD:DP:GQ:PL	1/1:0,47:47:99:1276,141,0
3L	535305	3L_535305_SNP	G	T	955.77	.	AC=2;AF=1.00;AN=2;DB;DP=35;ExcessHet=3.0103;FS=0.000;MLEAC=2;MLEAF=1.00;MQ=44.00;QD=27.31;SOR=1.002	GT:AD:DP:GQ:PL	1/1:0,35:35:99:984,105,0
3L	535505	3L_535505_SNP	A	C	1280.77	.	AC=2;AF=1.00;AN=2;DB;DP=49;ExcessHet=3.0103;FS=0.000;MLEAC=2;MLEAF=1.00;MQ=43.88;QD=26.68;SOR=1.179	GT:AD:DP:GQ:PL	1/1:0,48:48:99:1309,144,0
3L	535531	3L_535531_SNP	G	C	1244.77	.	AC=2;AF=1.00;AN=2;DB;DP=47;ExcessHet=3.0103;FS=0.000;MLEAC=2;MLEAF=1.00;MQ=43.96;QD=27.06;SOR=1.329	GT:AD:DP:GQ:PL	1/1:0,46:46:99:1273,138,0
3L	535829	3L_535829_SNP	T	G	1807.77	.	AC=2;AF=1.00;AN=2;DB;DP=68;ExcessHet=3.0103;FS=0.000;MLEAC=2;MLEAF=1.00;MQ=43.91;QD=26.58;SOR=0.752	GT:AD:DP:GQ:PL	1/1:0,68:68:99:1836,203,0
3L	535943	3L_535943_SNP	C	T	1676.77	.	AC=2;AF=1.00;AN=2;DB;DP=63;ExcessHet=3.0103;FS=0.000;MLEAC=2;MLEAF=1.00;MQ=43.97;QD=26.62;SOR=0.724	GT:AD:DP:GQ:PL	1/1:0,63:63:99:1705,188,0
3L	536067	3L_536067_SNP	C	T	2354.77	.	AC=2;AF=1.00;AN=2;DB;DP=58;ExcessHet=3.0103;FS=0.000;MLEAC=2;MLEAF=1.00;MQ=44.00;QD=35.77;SOR=1.179	GT:AD:DP:GQ:PL	1/1:0,58:58:99:2383,174,0
3L	536084	3L_536084_SNP	G	A	2234.77	.	AC=2;AF=1.00;AN=2;DB;DP=53;ExcessHet=3.0103;FS=0.000;MLEAC=2;MLEAF=1.00;MQ=44.00;QD=34.35;SOR=1.287	GT:AD:DP:GQ:PL	1/1:0,53:53:99:2263,159,0
3L	536112	.	A	T	1514.77	.	AC=2;AF=1.00;AN=2;DP=57;ExcessHet=3.0103;FS=0.000;MLEAC=2;MLEAF=1.00;MQ=44.00;QD=26.57;SOR=1.238	GT:AD:DP:GQ:PL	1/1:0,57:57:99:1543,170,0
3L	536138	.	T	A	2572.77	.	AC=2;AF=1.00;AN=2;DP=56;ExcessHet=3.0103;FS=0.000;MLEAC=2;MLEAF=1.00;MQ=44.00;QD=27.44;SOR=1.199	GT:AD:DP:GQ:PL	1/1:0,56:56:99:2601,175,0
3L	536141	.	A	G	2650.77	.	AC=2;AF=1.00;AN=2;DP=57;ExcessHet=3.0103;FS=0.000;MLEAC=2;MLEAF=1.00;MQ=44.00;QD=25.62;SOR=1.238	GT:AD:DP:GQ:PL	1/1:0,57:57:99:2679,184,0
3L	536161	3L_536161_SNP	A	G	2614.77	.	AC=2;AF=1.00;AN=2;DB;DP=61;ExcessHet=3.0103;FS=0.000;MLEAC=2;MLEAF=1.00;MQ=44.00;QD=30.09;SOR=1.022	GT:AD:DP:GQ:PL	1/1:0,61:61:99:2643,187,0
3L	536458	3L_536458_SNP	T	G	1144.77	.	AC=2;AF=1.00;AN=2;DB;DP=44;ExcessHet=3.0103;FS=0.000;MLEAC=2;MLEAF=1.00;MQ=43.96;QD=26.02;SOR=0.990	GT:AD:DP:GQ:PL	1/1:0,44:44:99:1173,131,0
3L	536533	3L_536533_SNP	A	G	2150.77	.	AC=2;AF=1.00;AN=2;DB;DP=49;ExcessHet=3.0103;FS=0.000;MLEAC=2;MLEAF=1.00;MQ=44.00;QD=29.11;SOR=0.733	GT:AD:DP:GQ:PL	1/1:0,49:49:99:2179,151,0
3L	536536	3L_536536_SNP	A	C	2187.77	.	AC=2;AF=1.00;AN=2;DB;DP=50;ExcessHet=3.0103;FS=0.000;MLEAC=2;MLEAF=1.00;MQ=44.00;QD=31.51;SOR=0.859	GT:AD:DP:GQ:PL	1/1:0,50:50:99:2216,154,0
3L	536755	3L_536755_SNP	A	T	1768.77	.	AC=2;AF=1.00;AN=2;DB;DP=66;ExcessHet=3.0103;FS=0.000;MLEAC=2;MLEAF=1.00;MQ=44.00;QD=26.80;SOR=0.818	GT:AD:DP:GQ:PL	1/1:0,66:66:99:1797,198,0
3L	536860	3L_536860_SNP	C	T	1820.77	.	AC=2;AF=1.00;AN=2;DB;DP=68;ExcessHet=3.0103;FS=0.000;MLEAC=2;MLEAF=1.00;MQ=43.93;QD=26.78;SOR=1.022	GT:AD:DP:GQ:PL	1/1:0,68:68:99:1849,204,0
3L	536894	3L_536894_SNP	A	C	1600.77	.	AC=2;AF=1.00;AN=2;DB;DP=59;ExcessHet=3.0103;FS=0.000;MLEAC=2;MLEAF=1.00;MQ=43.88;QD=27.13;SOR=0.796	GT:AD:DP:GQ:PL	1/1:0,59:59:99:1629,177,0
3L	536938	3L_536938_SNP	G	A	1453.77	.	AC=2;AF=1.00;AN=2;DB;DP=53;ExcessHet=3.0103;FS=0.000;MLEAC=2;MLEAF=1.00;MQ=43.80;QD=27.43;SOR=0.981	GT:AD:DP:GQ:PL	1/1:0,53:53:99:1482,159,0
3L	536960	3L_536960_SNP	A	G	1473.77	.	AC=2;AF=1.00;AN=2;DB;DP=56;ExcessHet=3.0103;FS=0.000;MLEAC=2;MLEAF=1.00;MQ=43.81;QD=26.80;SOR=0.884	GT:AD:DP:GQ:PL	1/1:0,55:55:99:1502,165,0
3L	537168	3L_537168_SNP	G	C	1284.77	.	AC=2;AF=1.00;AN=2;DB;DP=48;ExcessHet=3.0103;FS=0.000;MLEAC=2;MLEAF=1.00;MQ=44.00;QD=26.77;SOR=1.298	GT:AD:DP:GQ:PL	1/1:0,48:48:99:1313,144,0
3L	537330	3L_537330_SNP	T	C	1951.77	.	AC=2;AF=1.00;AN=2;DB;DP=74;ExcessHet=3.0103;FS=0.000;MLEAC=2;MLEAF=1.00;MQ=43.95;QD=26.38;SOR=0.927	GT:AD:DP:GQ:PL	1/1:0,74:74:99:1980,221,0
3L	537390	3L_537390_INS	A	AGC	3308.73	.	AC=2;AF=1.00;AN=2;DB;DP=75;ExcessHet=3.0103;FS=0.000;MLEAC=2;MLEAF=1.00;MQ=43.70;QD=29.51;SOR=0.719	GT:AD:DP:GQ:PL	1/1:0,75:75:99:3346,229,0
3L	537407	3L_537407_SNP	G	A	2122.77	.	AC=2;AF=1.00;AN=2;DB;DP=77;ExcessHet=3.0103;FS=0.000;MLEAC=2;MLEAF=1.00;MQ=43.76;QD=27.57;SOR=0.719	GT:AD:DP:GQ:PL	1/1:0,77:77:99:2151,230,0
3L	537448	3L_537448_SNP	A	G	1748.77	.	AC=2;AF=1.00;AN=2;DB;DP=65;ExcessHet=3.0103;FS=0.000;MLEAC=2;MLEAF=1.00;MQ=43.72;QD=26.90;SOR=0.723	GT:AD:DP:GQ:PL	1/1:0,65:65:99:1777,195,0
3L	537461	3L_537461_SNP	C	T	1757.77	.	AC=2;AF=1.00;AN=2;DB;DP=65;ExcessHet=3.0103;FS=0.000;MLEAC=2;MLEAF=1.00;MQ=43.72;QD=27.04;SOR=0.787	GT:AD:DP:GQ:PL	1/1:0,65:65:99:1786,195,0
3L	537496	3L_537496_SNP	G	A	1557.77	.	AC=2;AF=1.00;AN=2;DB;DP=58;ExcessHet=3.0103;FS=0.000;MLEAC=2;MLEAF=1.00;MQ=43.93;QD=27.33;SOR=1.047	GT:AD:DP:GQ:PL	1/1:0,57:57:99:1586,171,0
3L	537508	3L_537508_SNP	T	C	1422.77	.	AC=2;AF=1.00;AN=2;DB;DP=55;ExcessHet=3.0103;FS=0.000;MLEAC=2;MLEAF=1.00;MQ=43.93;QD=26.35;SOR=1.220	GT:AD:DP:GQ:PL	1/1:0,54:54:99:1451,161,0
3L	537632	3L_537632_SNP	T	C	1391.77	.	AC=2;AF=1.00;AN=2;DB;DP=53;ExcessHet=3.0103;FS=0.000;MLEAC=2;MLEAF=1.00;MQ=43.96;QD=26.76;SOR=0.853	GT:AD:DP:GQ:PL	1/1:0,52:52:99:1420,155,0
3L	537783	3L_537783_SNP	A	C	1711.77	.	AC=2;AF=1.00;AN=2;DB;DP=64;ExcessHet=3.0103;FS=0.000;MLEAC=2;MLEAF=1.00;MQ=43.91;QD=26.75;SOR=0.756	GT:AD:DP:GQ:PL	1/1:0,64:64:99:1740,191,0
3L	537906	3L_537906_SNP	T	C	1861.77	.	AC=2;AF=1.00;AN=2;DB;DP=70;ExcessHet=3.0103;FS=0.000;MLEAC=2;MLEAF=1.00;MQ=43.76;QD=26.60;SOR=1.329	GT:AD:DP:GQ:PL	1/1:0,70:70:99:1890,210,0
3L	537940	3L_537940_SNP	A	G	1925.77	.	AC=2;AF=1.00;AN=2;DB;DP=71;ExcessHet=3.0103;FS=0.000;MLEAC=2;MLEAF=1.00;MQ=43.77;QD=27.12;SOR=1.195	GT:AD:DP:GQ:PL	1/1:0,71:71:99:1954,213,0
3L	537969	3L_537969_SNP	T	A	1727.77	.	AC=2;AF=1.00;AN=2;DB;DP=62;ExcessHet=3.0103;FS=0.000;MLEAC=2;MLEAF=1.00;MQ=43.73;QD=27.87;SOR=1.234	GT:AD:DP:GQ:PL	1/1:0,62:62:99:1756,186,0
3L	537995	3L_537995_SNP	G	A	1795.77	.	AC=2;AF=1.00;AN=2;DB;DP=65;ExcessHet=3.0103;FS=0.000;MLEAC=2;MLEAF=1.00;MQ=44.00;QD=27.63;SOR=0.787	GT:AD:DP:GQ:PL	1/1:0,65:65:99:1824,195,0
3L	538006	3L_538006_SNP	T	A	1732.77	.	AC=2;AF=1.00;AN=2;DB;DP=64;ExcessHet=3.0103;FS=0.000;MLEAC=2;MLEAF=1.00;MQ=44.00;QD=27.50;SOR=0.790	GT:AD:DP:GQ:PL	1/1:0,63:63:99:1761,189,0
3L	538045	3L_538045_SNP	T	C	1861.77	.	AC=2;AF=1.00;AN=2;DB;DP=70;ExcessHet=3.0103;FS=0.000;MLEAC=2;MLEAF=1.00;MQ=44.00;QD=26.60;SOR=0.874	GT:AD:DP:GQ:PL	1/1:0,70:70:99:1890,209,0
3L	538094	3L_538094_SNP	C	T	1730.77	.	AC=2;AF=1.00;AN=2;DB;DP=63;ExcessHet=3.0103;FS=0.000;MLEAC=2;MLEAF=1.00;MQ=44.00;QD=27.47;SOR=1.092	GT:AD:DP:GQ:PL	1/1:0,63:63:99:1759,189,0
3L	538109	3L_538109_SNP	A	T	1799.77	.	AC=2;AF=1.00;AN=2;DB;DP=67;ExcessHet=3.0103;FS=0.000;MLEAC=2;MLEAF=1.00;MQ=44.00;QD=26.86;SOR=0.917	GT:AD:DP:GQ:PL	1/1:0,67:67:99:1828,201,0
3L	538364	3L_538364_SNP	G	C	1774.77	.	AC=2;AF=1.00;AN=2;DB;DP=67;ExcessHet=3.0103;FS=0.000;MLEAC=2;MLEAF=1.00;MQ=43.53;QD=26.89;SOR=1.112	GT:AD:DP:GQ:PL	1/1:0,66:66:99:1803,198,0
3L	538636	3L_538636_SNP	G	T	1767.77	.	AC=2;AF=1.00;AN=2;DB;DP=42;ExcessHet=3.0103;FS=0.000;MLEAC=2;MLEAF=1.00;MQ=44.00;QD=29.34;SOR=0.892	GT:AD:DP:GQ:PL	1/1:0,42:42:99:1796,129,0
3L	538659	3L_538659_SNP	T	C	1817.77	.	AC=2;AF=1.00;AN=2;DB;DP=44;ExcessHet=3.0103;FS=0.000;MLEAC=2;MLEAF=1.00;MQ=44.00;QD=31.35;SOR=0.883	GT:AD:DP:GQ:PL	1/1:0,44:44:99:1846,135,0
3L	538709	3L_538709_SNP	G	C	1942.77	.	AC=2;AF=1.00;AN=2;DB;DP=44;ExcessHet=3.0103;FS=0.000;MLEAC=2;MLEAF=1.00;MQ=44.00;QD=28.95;SOR=0.990	GT:AD:DP:GQ:PL	1/1:0,44:44:99:1971,135,0
3L	538713	3L_538713_SNP	G	A	1905.77	.	AC=2;AF=1.00;AN=2;DB;DP=44;ExcessHet=3.0103;FS=0.000;MLEAC=2;MLEAF=1.00;MQ=44.00;QD=28.02;SOR=0.883	GT:AD:DP:GQ:PL	1/1:0,44:44:99:1934,132,0
3L	538793	3L_538793_SNP	T	A	2099.77	.	AC=2;AF=1.00;AN=2;DB;DP=48;ExcessHet=3.0103;FS=0.000;MLEAC=2;MLEAF=1.00;MQ=43.65;QD=29.14;SOR=0.776	GT:AD:DP:GQ:PL	1/1:0,48:48:99:2128,147,0
3L	538802	3L_538802_SNP	C	T	2135.77	.	AC=2;AF=1.00;AN=2;DB;DP=49;ExcessHet=3.0103;FS=0.000;MLEAC=2;MLEAF=1.00;MQ=43.66;QD=29.13;SOR=0.818	GT:AD:DP:GQ:PL	1/1:0,49:49:99:2164,150,0
3L	538966	3L_538966_SNP	T	C	1342.77	.	AC=2;AF=1.00;AN=2;DB;DP=52;ExcessHet=3.0103;FS=0.000;MLEAC=2;MLEAF=1.00;MQ=43.92;QD=25.82;SOR=1.136	GT:AD:DP:GQ:PL	1/1:0,52:52:99:1371,155,0
3L	538999	3L_538999_SNP	G	C	2164.77	.	AC=2;AF=1.00;AN=2;DB;DP=50;ExcessHet=3.0103;FS=0.000;MLEAC=2;MLEAF=1.00;MQ=43.92;QD=26.88;SOR=0.859	GT:AD:DP:GQ:PL	1/1:0,50:50:99:2193,150,0
3L	539000	3L_539000_SNP	G	T	2164.77	.	AC=2;AF=1.00;AN=2;DB;DP=50;ExcessHet=3.0103;FS=0.000;MLEAC=2;MLEAF=1.00;MQ=43.92;QD=28.82;SOR=0.859	GT:AD:DP:GQ:PL	1/1:0,50:50:99:2193,150,0
3L	539069	3L_539069_SNP	A	C	1373.77	.	AC=2;AF=1.00;AN=2;DB;DP=55;ExcessHet=3.0103;FS=0.000;MLEAC=2;MLEAF=1.00;MQ=43.96;QD=25.44;SOR=0.846	GT:AD:DP:GQ:PL	1/1:0,54:54:99:1402,160,0
3L	539126	3L_539126_SNP	A	G	1737.77	.	AC=2;AF=1.00;AN=2;DB;DP=65;ExcessHet=3.0103;FS=0.000;MLEAC=2;MLEAF=1.00;MQ=43.94;QD=26.73;SOR=0.925	GT:AD:DP:GQ:PL	1/1:0,65:65:99:1766,195,0
3L	539186	3L_539186_SNP	T	C	2780.77	.	AC=2;AF=1.00;AN=2;DB;DP=63;ExcessHet=3.0103;FS=0.000;MLEAC=2;MLEAF=1.00;MQ=43.88;QD=32.54;SOR=1.010	GT:AD:DP:GQ:PL	1/1:0,63:63:99:2809,190,0
3L	539188	3L_539188_SNP	G	A	2853.77	.	AC=2;AF=1.00;AN=2;DB;DP=62;ExcessHet=3.0103;FS=0.000;MLEAC=2;MLEAF=1.00;MQ=43.87;QD=27.74;SOR=1.057	GT:AD:DP:GQ:PL	1/1:0,62:62:99:2882,196,0
3L	539206	.	A	ATT	2773.73	.	AC=2;AF=1.00;AN=2;DP=64;ExcessHet=3.0103;FS=0.000;MLEAC=2;MLEAF=1.00;MQ=43.88;QD=28.73;SOR=0.966	GT:AD:DP:GQ:PL	1/1:0,64:64:99:2811,193,0
3L	539226	.	AT	A	1346.73	.	AC=2;AF=1.00;AN=2;DP=63;ExcessHet=3.0103;FS=0.000;MLEAC=2;MLEAF=1.00;MQ=43.88;QD=22.08;SOR=0.865	GT:AD:DP:GQ:PL	1/1:0,61:61:99:1384,182,0
3L	539281	3L_539281_SNP	T	C	1552.77	.	AC=2;AF=1.00;AN=2;DB;DP=59;ExcessHet=3.0103;FS=0.000;MLEAC=2;MLEAF=1.00;MQ=43.83;QD=26.77;SOR=0.997	GT:AD:DP:GQ:PL	1/1:0,58:58:99:1581,174,0
3L	539329	3L_539329_SNP	A	T	1612.77	.	AC=2;AF=1.00;AN=2;DB;DP=61;ExcessHet=3.0103;FS=0.000;MLEAC=2;MLEAF=1.00;MQ=43.87;QD=26.44;SOR=1.022	GT:AD:DP:GQ:PL	1/1:0,61:61:99:1641,181,0
3L	539357	3L_539357_SNP	T	A	2589.77	.	AC=2;AF=1.00;AN=2;DB;DP=58;ExcessHet=3.0103;FS=0.000;MLEAC=2;MLEAF=1.00;MQ=43.74;QD=28.06;SOR=0.836	GT:AD:DP:GQ:PL	1/1:0,58:58:99:2618,178,0
3L	539358	3L_539358_SNP	G	A	2621.77	.	AC=2;AF=1.00;AN=2;DB;DP=56;ExcessHet=3.0103;FS=0.000;MLEAC=2;MLEAF=1.00;MQ=43.73;QD=25.41;SOR=0.765	GT:AD:DP:GQ:PL	1/1:0,56:56:99:2650,181,0
3L	539360	3L_539360_DEL	TTGATTG	T	2555.73	.	AC=2;AF=1.00;AN=2;DB;DP=58;ExcessHet=3.0103;FS=0.000;MLEAC=2;MLEAF=1.00;MQ=43.74;QD=27.63;SOR=0.762	GT:AD:DP:GQ:PL	1/1:0,58:58:99:2593,175,0
3L	539569	.	T	TGG	2391.73	.	AC=2;AF=1.00;AN=2;DP=54;ExcessHet=3.0103;FS=0.000;MLEAC=2;MLEAF=1.00;MQ=43.75;QD=32.87;SOR=1.022	GT:AD:DP:GQ:PL	1/1:0,54:54:99:2429,163,0
3L	539570	.	AAC	A	2391.73	.	AC=2;AF=1.00;AN=2;DP=53;ExcessHet=3.0103;FS=0.000;MLEAC=2;MLEAF=1.00;MQ=43.74;QD=27.90;SOR=0.981	GT:AD:DP:GQ:PL	1/1:0,53:53:99:2429,163,0
3L	539573	.	C	T	2356.77	.	AC=2;AF=1.00;AN=2;DP=53;ExcessHet=3.0103;FS=0.000;MLEAC=2;MLEAF=1.00;MQ=43.74;QD=27.91;SOR=0.981	GT:AD:DP:GQ:PL	1/1:0,53:53:99:2385,160,0
3L	539592	3L_539592_SNP	G	C	2224.77	.	AC=2;AF=1.00;AN=2;DB;DP=53;ExcessHet=3.0103;FS=0.000;MLEAC=2;MLEAF=1.00;MQ=43.74;QD=27.49;SOR=1.077	GT:AD:DP:GQ:PL	1/1:0,53:53:99:2253,159,0
3L	539712	3L_539712_SNP	A	T	2758.77	.	AC=2;AF=1.00;AN=2;DB;DP=64;ExcessHet=3.0103;FS=0.000;MLEAC=2;MLEAF=1.00;MQ=43.88;QD=25.24;SOR=1.306	GT:AD:DP:GQ:PL	1/1:0,64:64:99:2787,196,0
3L	539722	.	C	CAAG	2826.73	.	AC=2;AF=1.00;AN=2;DP=66;ExcessHet=3.0103;FS=0.000;MLEAC=2;MLEAF=1.00;MQ=43.88;QD=31.50;SOR=1.473	GT:AD:DP:GQ:PL	1/1:0,66:66:99:2864,199,0
3L	539767	.	GCACA	G	2289.73	.	AC=2;AF=1.00;AN=2;DP=59;ExcessHet=3.0103;FS=0.000;MLEAC=2;MLEAF=1.00;MQ=43.87;QD=27.11;SOR=1.358	GT:AD:DP:GQ:PL	1/1:0,52:52:99:2327,157,0
3L	539787	3L_539787_SNP	G	A	2344.77	.	AC=2;AF=1.00;AN=2;DB;DP=51;ExcessHet=3.0103;FS=0.000;MLEAC=2;MLEAF=1.00;MQ=43.85;QD=30.03;SOR=1.201	GT:AD:DP:GQ:PL	1/1:0,51:51:99:2373,163,0
3L	539828	3L_539828_DEL	CT	C	2321.73	.	AC=2;AF=1.00;AN=2;DB;DP=58;ExcessHet=3.0103;FS=0.000;MLEAC=2;MLEAF=1.00;MQ=43.86;QD=29.39;SOR=0.846	GT:AD:DP:GQ:PL	1/1:0,54:54:99:2359,165,0
3L	539842	3L_539842_SNP	T	C	2400.77	.	AC=2;AF=1.00;AN=2;DB;DP=56;ExcessHet=3.0103;FS=0.000;MLEAC=2;MLEAF=1.00;MQ=43.90;QD=29.72;SOR=0.693	GT:AD:DP:GQ:PL	1/1:0,56:56:99:2429,172,0
3L	539949	3L_539949_SNP	G	C	1829.77	.	AC=2;AF=1.00;AN=2;DB;DP=69;ExcessHet=3.0103;FS=0.000;MLEAC=2;MLEAF=1.00;MQ=43.97;QD=26.52;SOR=0.722	GT:AD:DP:GQ:PL	1/1:0,69:69:99:1858,205,0
3L	539994	3L_539994_SNP	T	G	1687.77	.	AC=2;AF=1.00;AN=2;DB;DP=64;ExcessHet=3.0103;FS=0.000;MLEAC=2;MLEAF=1.00;MQ=43.97;QD=26.37;SOR=0.822	GT:AD:DP:GQ:PL	1/1:0,64:64:99:1716,191,0
3L	540074	3L_540074_SNP	T	C	3072.77	.	AC=2;AF=1.00;AN=2;DB;DP=74;ExcessHet=3.0103;FS=0.000;MLEAC=2;MLEAF=1.00;MQ=43.95;QD=32.23;SOR=0.693	GT:AD:DP:GQ:PL	1/1:0,74:74:99:3101,223,0
3L	540078	.	GT	G	2998.73	.	AC=2;AF=1.00;AN=2;DP=72;ExcessHet=3.0103;FS=0.000;MLEAC=2;MLEAF=1.00;MQ=43.95;QD=27.84;SOR=0.749	GT:AD:DP:GQ:PL	1/1:0,72:72:99:3036,217,0
3L	540120	3L_540120_SNP	C	T	1699.77	.	AC=2;AF=1.00;AN=2;DB;DP=65;ExcessHet=3.0103;FS=0.000;MLEAC=2;MLEAF=1.00;MQ=43.97;QD=26.15;SOR=0.854	GT:AD:DP:GQ:PL	1/1:0,65:65:99:1728,194,0
3L	540277	3L_540277_SNP	A	T	1978.77	.	AC=2;AF=1.00;AN=2;BaseQRankSum=-1.699;ClippingRankSum=0.000;DB;DP=75;ExcessHet=3.0103;FS=3.069;MLEAC=2;MLEAF=1.00;MQ=43.92;MQRankSum=-0.083;QD=26.38;ReadPosRankSum=2.177;SOR=0.308	GT:AD:DP:GQ:PL	1/1:1,74:75:99:2007,195,0
3L	541379	.	T	C	1429.77	.	AC=2;AF=1.00;AN=2;DP=53;ExcessHet=3.0103;FS=0.000;MLEAC=2;MLEAF=1.00;MQ=44.00;QD=26.98;SOR=0.808	GT:AD:DP:GQ:PL	1/1:0,53:53:99:1458,159,0
3L	542679	.	TGC	T	1230.73	.	AC=2;AF=1.00;AN=2;DP=33;ExcessHet=3.0103;FS=0.000;MLEAC=2;MLEAF=1.00;MQ=43.86;QD=31.53;SOR=1.284	GT:AD:DP:GQ:PL	1/1:0,32:32:96:1268,96,0
3L	544520	3L_544520_SNP	C	T	937.77	.	AC=2;AF=1.00;AN=2;DB;DP=34;ExcessHet=3.0103;FS=0.000;MLEAC=2;MLEAF=1.00;MQ=43.61;QD=27.58;SOR=0.811	GT:AD:DP:GQ:PL	1/1:0,34:34:99:966,102,0
3L	544616	3L_544616_SNP	C	T	1107.77	.	AC=2;AF=1.00;AN=2;DB;DP=43;ExcessHet=3.0103;FS=0.000;MLEAC=2;MLEAF=1.00;MQ=43.69;QD=26.38;SOR=1.127	GT:AD:DP:GQ:PL	1/1:0,42:42:99:1136,125,0
3L	544669	3L_544669_SNP	A	T	1088.77	.	AC=2;AF=1.00;AN=2;BaseQRankSum=1.536;ClippingRankSum=0.000;DB;DP=44;ExcessHet=3.0103;FS=0.000;MLEAC=2;MLEAF=1.00;MQ=44.00;MQRankSum=0.000;QD=25.32;ReadPosRankSum=-0.697;SOR=0.420	GT:AD:DP:GQ:PL	1/1:1,42:43:99:1117,104,0
3L	544767	.	AAAG	A	1638.73	.	AC=2;AF=1.00;AN=2;DP=44;ExcessHet=3.0103;FS=0.000;MLEAC=2;MLEAF=1.00;MQ=43.96;QD=22.78;SOR=1.096	GT:AD:DP:GQ:PL	1/1:0,39:39:99:1676,118,0
3L	544910	3L_544910_SNP	C	G	1506.77	.	AC=2;AF=1.00;AN=2;DB;DP=59;ExcessHet=3.0103;FS=0.000;MLEAC=2;MLEAF=1.00;MQ=43.73;QD=25.54;SOR=0.726	GT:AD:DP:GQ:PL	1/1:0,59:59:99:1535,175,0
3L	544961	3L_544961_SNP	C	T	1529.77	.	AC=2;AF=1.00;AN=2;DB;DP=56;ExcessHet=3.0103;FS=0.000;MLEAC=2;MLEAF=1.00;MQ=43.78;QD=27.32;SOR=0.841	GT:AD:DP:GQ:PL	1/1:0,56:56:99:1558,168,0
3L	544997	.	C	CA	1308.73	.	AC=2;AF=1.00;AN=2;DP=59;ExcessHet=3.0103;FS=0.000;MLEAC=2;MLEAF=1.00;MQ=43.79;QD=23.80;SOR=0.884	GT:AD:DP:GQ:PL	1/1:0,55:55:99:1346,165,0
3L	545052	3L_545052_SNP	G	A	1259.77	.	AC=2;AF=1.00;AN=2;DB;DP=47;ExcessHet=3.0103;FS=0.000;MLEAC=2;MLEAF=1.00;MQ=44.00;QD=26.80;SOR=0.919	GT:AD:DP:GQ:PL	1/1:0,47:47:99:1288,141,0
3L	545101	3L_545101_SNP	G	A	1752.77	.	AC=2;AF=1.00;AN=2;DB;DP=41;ExcessHet=3.0103;FS=0.000;MLEAC=2;MLEAF=1.00;MQ=44.00;QD=37.42;SOR=0.843	GT:AD:DP:GQ:PL	1/1:0,41:41:99:1781,123,0
3L	545114	3L_545114_SNP	T	A	1773.77	.	AC=2;AF=1.00;AN=2;DB;DP=42;ExcessHet=3.0103;FS=0.000;MLEAC=2;MLEAF=1.00;MQ=44.00;QD=29.28;SOR=0.892	GT:AD:DP:GQ:PL	1/1:0,42:42:99:1802,126,0
3L	545194	3L_545194_SNP	G	A	1209.77	.	AC=2;AF=1.00;AN=2;DB;DP=46;ExcessHet=3.0103;FS=0.000;MLEAC=2;MLEAF=1.00;MQ=43.89;QD=26.30;SOR=1.329	GT:AD:DP:GQ:PL	1/1:0,46:46:99:1238,138,0
3L	545350	3L_545350_SNP	C	T	1299.77	.	AC=2;AF=1.00;AN=2;DB;DP=49;ExcessHet=3.0103;FS=0.000;MLEAC=2;MLEAF=1.00;MQ=43.78;QD=26.53;SOR=0.733	GT:AD:DP:GQ:PL	1/1:0,49:49:99:1328,146,0
3L	545418	3L_545418_SNP	T	G	1194.77	.	AC=2;AF=1.00;AN=2;DB;DP=47;ExcessHet=3.0103;FS=0.000;MLEAC=2;MLEAF=1.00;MQ=43.33;QD=25.97;SOR=1.085	GT:AD:DP:GQ:PL	1/1:0,46:46:99:1223,136,0
3L	545439	.	CAAAAA	C	2031.73	.	AC=2;AF=1.00;AN=2;DP=55;ExcessHet=3.0103;FS=0.000;MLEAC=2;MLEAF=1.00;MQ=43.30;QD=30.49;SOR=0.780	GT:AD:DP:GQ:PL	1/1:0,49:49:99:2069,148,0
3L	545516	3L_545516_SNP	C	T	1416.77	.	AC=2;AF=1.00;AN=2;BaseQRankSum=-1.109;ClippingRankSum=0.000;DB;DP=55;ExcessHet=3.0103;FS=0.000;MLEAC=2;MLEAF=1.00;MQ=43.55;MQRankSum=-0.162;QD=26.24;ReadPosRankSum=1.382;SOR=0.349	GT:AD:DP:GQ:PL	1/1:1,53:54:99:1445,133,0
3L	545669	3L_545669_SNP	C	T	1408.77	.	AC=2;AF=1.00;AN=2;BaseQRankSum=-0.925;ClippingRankSum=0.000;DB;DP=55;ExcessHet=3.0103;FS=0.000;MLEAC=2;MLEAF=1.00;MQ=43.96;MQRankSum=0.000;QD=25.61;ReadPosRankSum=-0.535;SOR=0.527	GT:AD:DP:GQ:PL	1/1:1,54:55:99:1437,135,0
3L	545903	.	GCCCTTCTCT	G	1689.73	.	AC=2;AF=1.00;AN=2;DP=39;ExcessHet=3.0103;FS=0.000;MLEAC=2;MLEAF=1.00;MQ=43.60;QD=26.79;SOR=0.859	GT:AD:DP:GQ:PL	1/1:0,37:37:99:1727,117,0
3L	545912	.	T	TAAG	1689.73	.	AC=2;AF=1.00;AN=2;DP=37;ExcessHet=3.0103;FS=0.000;MLEAC=2;MLEAF=1.00;MQ=43.58;QD=31.81;SOR=0.859	GT:AD:DP:GQ:PL	1/1:0,37:37:99:1727,117,0
3L	545915	.	A	AGAAAGAG	1694.73	.	AC=2;AF=1.00;AN=2;DP=35;ExcessHet=3.0103;FS=0.000;MLEAC=2;MLEAF=1.00;MQ=43.55;QD=34.60;SOR=0.749	GT:AD:DP:GQ:PL	1/1:0,35:35:99:1732,117,0
3L	545918	3L_545918_SNP	G	A	1568.77	.	AC=2;AF=1.00;AN=2;DB;DP=36;ExcessHet=3.0103;FS=0.000;MLEAC=2;MLEAF=1.00;MQ=43.56;QD=28.76;SOR=0.693	GT:AD:DP:GQ:PL	1/1:0,36:36:99:1597,108,0
3L	546023	3L_546023_SNP	G	C	1229.77	.	AC=2;AF=1.00;AN=2;DB;DP=46;ExcessHet=3.0103;FS=0.000;MLEAC=2;MLEAF=1.00;MQ=43.96;QD=26.73;SOR=0.976	GT:AD:DP:GQ:PL	1/1:0,46:46:99:1258,138,0
3L	546363	3L_546363_SNP	C	A	2941.77	.	AC=2;AF=1.00;AN=2;DB;DP=65;ExcessHet=3.0103;FS=0.000;MLEAC=2;MLEAF=1.00;MQ=43.97;QD=26.35;SOR=1.000	GT:AD:DP:GQ:PL	1/1:0,65:65:99:2970,199,0
3L	546366	3L_546366_SNP	G	A	2941.77	.	AC=2;AF=1.00;AN=2;DB;DP=66;ExcessHet=3.0103;FS=0.000;MLEAC=2;MLEAF=1.00;MQ=43.97;QD=29.57;SOR=1.033	GT:AD:DP:GQ:PL	1/1:0,66:66:99:2970,199,0
3L	546385	3L_546385_SNP	C	T	2532.77	.	AC=2;AF=1.00;AN=2;DB;DP=58;ExcessHet=3.0103;FS=0.000;MLEAC=2;MLEAF=1.00;MQ=43.73;QD=31.68;SOR=0.877	GT:AD:DP:GQ:PL	1/1:0,57:57:99:2561,175,0
3L	546436	3L_546436_SNP	T	C	1780.77	.	AC=2;AF=1.00;AN=2;DB;DP=68;ExcessHet=3.0103;FS=0.000;MLEAC=2;MLEAF=1.00;MQ=43.77;QD=26.58;SOR=0.784	GT:AD:DP:GQ:PL	1/1:0,67:67:99:1809,201,0
3L	546978	3L_546978_SNP	C	G	1434.77	.	AC=2;AF=1.00;AN=2;BaseQRankSum=-1.343;ClippingRankSum=0.000;DB;DP=56;ExcessHet=3.0103;FS=5.099;MLEAC=2;MLEAF=1.00;MQ=43.97;MQRankSum=0.000;QD=26.09;ReadPosRankSum=1.935;SOR=1.707	GT:AD:DP:GQ:PL	1/1:1,54:55:99:1463,136,0
3L	547190	3L_547190_SNP	A	G	2306.77	.	AC=2;AF=1.00;AN=2;DB;DP=53;ExcessHet=3.0103;FS=0.000;MLEAC=2;MLEAF=1.00;MQ=44.00;QD=25.91;SOR=0.892	GT:AD:DP:GQ:PL	1/1:0,53:53:99:2335,160,0
3L	547197	3L_547197_SNP	A	G	2404.77	.	AC=2;AF=1.00;AN=2;DB;DP=54;ExcessHet=3.0103;FS=0.000;MLEAC=2;MLEAF=1.00;MQ=44.00;QD=27.37;SOR=0.846	GT:AD:DP:GQ:PL	1/1:0,54:54:99:2433,169,0
3L	547238	3L_547238_SNP	G	A	1533.77	.	AC=2;AF=1.00;AN=2;DB;DP=58;ExcessHet=3.0103;FS=0.000;MLEAC=2;MLEAF=1.00;MQ=44.00;QD=26.44;SOR=0.693	GT:AD:DP:GQ:PL	1/1:0,58:58:99:1562,172,0
3L	547278	3L_547278_SNP	A	T	1566.77	.	AC=2;AF=1.00;AN=2;DB;DP=59;ExcessHet=3.0103;FS=0.000;MLEAC=2;MLEAF=1.00;MQ=43.93;QD=26.56;SOR=1.034	GT:AD:DP:GQ:PL	1/1:0,59:59:99:1595,177,0
3L	547309	3L_547309_SNP	T	C	1630.77	.	AC=2;AF=1.00;AN=2;DB;DP=61;ExcessHet=3.0103;FS=0.000;MLEAC=2;MLEAF=1.00;MQ=43.94;QD=26.73;SOR=0.793	GT:AD:DP:GQ:PL	1/1:0,61:61:99:1659,183,0
3L	547683	.	G	A	1534.77	.	AC=2;AF=1.00;AN=2;DP=58;ExcessHet=3.0103;FS=0.000;MLEAC=2;MLEAF=1.00;MQ=43.97;QD=26.93;SOR=2.262	GT:AD:DP:GQ:PL	1/1:0,57:57:99:1563,170,0
3L	547795	.	C	A	1146.77	.	AC=2;AF=1.00;AN=2;BaseQRankSum=1.710;ClippingRankSum=0.000;DP=47;ExcessHet=3.0103;FS=0.000;MLEAC=2;MLEAF=1.00;MQ=43.84;MQRankSum=0.000;QD=24.40;ReadPosRankSum=-0.624;SOR=0.259	GT:AD:DP:GQ:PL	1/1:1,46:47:99:1175,128,0
3L	548263	3L_548263_SNP	A	C	1282.77	.	AC=2;AF=1.00;AN=2;DB;DP=50;ExcessHet=3.0103;FS=0.000;MLEAC=2;MLEAF=1.00;MQ=44.00;QD=25.66;SOR=0.952	GT:AD:DP:GQ:PL	1/1:0,50:50:99:1311,148,0
3L	548293	3L_548293_SNP	A	G	1610.77	.	AC=2;AF=1.00;AN=2;DB;DP=61;ExcessHet=3.0103;FS=0.000;MLEAC=2;MLEAF=1.00;MQ=44.00;QD=26.41;SOR=0.941	GT:AD:DP:GQ:PL	1/1:0,61:61:99:1639,182,0
3L	548604	3L_548604_SNP	T	C	1889.77	.	AC=2;AF=1.00;AN=2;DB;DP=42;ExcessHet=3.0103;FS=0.000;MLEAC=2;MLEAF=1.00;MQ=43.86;QD=32.44;SOR=0.788	GT:AD:DP:GQ:PL	1/1:0,42:42:99:1918,129,0
3L	548606	.	A	AGAGAGGG	2043.73	.	AC=2;AF=1.00;AN=2;DP=43;ExcessHet=3.0103;FS=0.000;MLEAC=2;MLEAF=1.00;MQ=43.86;QD=35.85;SOR=0.836	GT:AD:DP:GQ:PL	1/1:0,43:43:99:2081,141,0
3L	548610	.	T	A	1979.77	.	AC=2;AF=1.00;AN=2;DP=45;ExcessHet=3.0103;FS=0.000;MLEAC=2;MLEAF=1.00;MQ=43.87;QD=31.80;SOR=0.737	GT:AD:DP:GQ:PL	1/1:0,45:45:99:2008,135,0
3L	548717	3L_548717_SNP	T	C	1324.77	.	AC=2;AF=1.00;AN=2;DB;DP=53;ExcessHet=3.0103;FS=0.000;MLEAC=2;MLEAF=1.00;MQ=43.41;QD=25.48;SOR=0.853	GT:AD:DP:GQ:PL	1/1:0,52:52:99:1353,155,0
3L	549662	.	CACAT	C	1978.73	.	AC=2;AF=1.00;AN=2;BaseQRankSum=0.626;ClippingRankSum=0.000;DP=51;ExcessHet=3.0103;FS=0.000;MLEAC=2;MLEAF=1.00;MQ=43.96;MQRankSum=0.000;QD=26.72;ReadPosRankSum=0.406;SOR=0.223	GT:AD:DP:GQ:PL	1/1:1,46:47:88:2016,88,0
3L	549682	.	GT	G	1056.73	.	AC=2;AF=1.00;AN=2;BaseQRankSum=1.679;ClippingRankSum=0.000;DP=50;ExcessHet=3.0103;FS=0.000;MLEAC=2;MLEAF=1.00;MQ=43.96;MQRankSum=0.000;QD=21.13;ReadPosRankSum=-0.729;SOR=0.286	GT:AD:DP:GQ:PL	1/1:1,49:50:99:1094,127,0
3L	551576	3L_551576_SNP	A	G	1182.77	.	AC=2;AF=1.00;AN=2;DB;DP=44;ExcessHet=3.0103;FS=0.000;MLEAC=2;MLEAF=1.00;MQ=43.51;QD=27.51;SOR=1.179	GT:AD:DP:GQ:PL	1/1:0,43:43:99:1211,129,0
3L	551820	3L_551820_SNP	G	A	1588.77	.	AC=2;AF=1.00;AN=2;DB;DP=59;ExcessHet=3.0103;FS=0.000;MLEAC=2;MLEAF=1.00;MQ=44.00;QD=27.39;SOR=0.762	GT:AD:DP:GQ:PL	1/1:0,58:58:99:1617,174,0
3L	551883	.	A	T	1355.77	.	AC=2;AF=1.00;AN=2;DP=52;ExcessHet=3.0103;FS=0.000;MLEAC=2;MLEAF=1.00;MQ=44.00;QD=26.07;SOR=0.693	GT:AD:DP:GQ:PL	1/1:0,52:52:99:1384,155,0
3L	553093	3L_553093_SNP	A	G	2016.77	.	AC=2;AF=1.00;AN=2;DB;DP=75;ExcessHet=3.0103;FS=0.000;MLEAC=2;MLEAF=1.00;MQ=43.83;QD=27.25;SOR=0.864	GT:AD:DP:GQ:PL	1/1:0,74:74:99:2045,222,0
3L	553468	3L_553468_SNP	T	C	1558.77	.	AC=2;AF=1.00;AN=2;DB;DP=63;ExcessHet=3.0103;FS=0.000;MLEAC=2;MLEAF=1.00;MQ=43.97;QD=24.74;SOR=1.179	GT:AD:DP:GQ:PL	1/1:0,63:63:99:1587,185,0
3L	553517	.	T	TG	2739.73	.	AC=2;AF=1.00;AN=2;DP=65;ExcessHet=3.0103;FS=0.000;MLEAC=2;MLEAF=1.00;MQ=43.91;QD=29.59;SOR=0.892	GT:AD:DP:GQ:PL	1/1:0,64:64:99:2777,193,0
3L	553529	3L_553529_SNP	A	G	2764.77	.	AC=2;AF=1.00;AN=2;DB;DP=60;ExcessHet=3.0103;FS=0.000;MLEAC=2;MLEAF=1.00;MQ=43.90;QD=32.69;SOR=0.906	GT:AD:DP:GQ:PL	1/1:0,60:60:99:2793,190,0
3L	553533	3L_553533_SNP	G	A	2620.77	.	AC=2;AF=1.00;AN=2;DB;DP=59;ExcessHet=3.0103;FS=0.000;MLEAC=2;MLEAF=1.00;MQ=43.90;QD=25.98;SOR=0.871	GT:AD:DP:GQ:PL	1/1:0,59:59:99:2649,178,0
3L	553592	3L_553592_SNP	T	A	1437.77	.	AC=2;AF=1.00;AN=2;DB;DP=54;ExcessHet=3.0103;FS=0.000;MLEAC=2;MLEAF=1.00;MQ=43.85;QD=26.63;SOR=1.445	GT:AD:DP:GQ:PL	1/1:0,54:54:99:1466,162,0
3L	553734	3L_553734_SNP	G	T	2287.77	.	AC=2;AF=1.00;AN=2;DB;DP=54;ExcessHet=3.0103;FS=0.000;MLEAC=2;MLEAF=1.00;MQ=43.93;QD=28.38;SOR=0.808	GT:AD:DP:GQ:PL	1/1:0,53:53:99:2316,163,0
3L	553739	3L_553739_SNP	G	T	2216.77	.	AC=2;AF=1.00;AN=2;DB;DP=51;ExcessHet=3.0103;FS=0.000;MLEAC=2;MLEAF=1.00;MQ=43.92;QD=28.76;SOR=0.693	GT:AD:DP:GQ:PL	1/1:0,50:50:99:2245,156,0
3L	553779	3L_553779_SNP	C	T	1142.77	.	AC=2;AF=1.00;AN=2;DB;DP=44;ExcessHet=3.0103;FS=0.000;MLEAC=2;MLEAF=1.00;MQ=43.96;QD=27.21;SOR=1.259	GT:AD:DP:GQ:PL	1/1:0,42:42:99:1171,126,0
3L	553893	3L_553893_SNP	T	C	1482.77	.	AC=2;AF=1.00;AN=2;DB;DP=56;ExcessHet=3.0103;FS=0.000;MLEAC=2;MLEAF=1.00;MQ=43.68;QD=26.48;SOR=1.009	GT:AD:DP:GQ:PL	1/1:0,56:56:99:1511,167,0
3L	554098	3L_554098_SNP	G	A	3183.77	.	AC=2;AF=1.00;AN=2;DB;DP=72;ExcessHet=3.0103;FS=0.000;MLEAC=2;MLEAF=1.00;MQ=43.65;QD=24.04;SOR=0.693	GT:AD:DP:GQ:PL	1/1:0,72:72:99:3212,223,0
3L	554099	3L_554099_SNP	A	C	3183.77	.	AC=2;AF=1.00;AN=2;DB;DP=72;ExcessHet=3.0103;FS=0.000;MLEAC=2;MLEAF=1.00;MQ=43.65;QD=27.79;SOR=0.749	GT:AD:DP:GQ:PL	1/1:0,72:72:99:3212,223,0
3L	554271	3L_554271_SNP	A	T	1286.77	.	AC=2;AF=1.00;AN=2;DB;DP=50;ExcessHet=3.0103;FS=0.000;MLEAC=2;MLEAF=1.00;MQ=44.00;QD=25.74;SOR=1.051	GT:AD:DP:GQ:PL	1/1:0,50:50:99:1315,149,0
3L	554402	3L_554402_SNP	G	T	2143.77	.	AC=2;AF=1.00;AN=2;DB;DP=49;ExcessHet=3.0103;FS=0.000;MLEAC=2;MLEAF=1.00;MQ=44.00;QD=34.78;SOR=0.818	GT:AD:DP:GQ:PL	1/1:0,49:49:99:2172,147,0
3L	554404	3L_554404_SNP	C	T	2143.77	.	AC=2;AF=1.00;AN=2;DB;DP=49;ExcessHet=3.0103;FS=0.000;MLEAC=2;MLEAF=1.00;MQ=44.00;QD=29.68;SOR=0.818	GT:AD:DP:GQ:PL	1/1:0,49:49:99:2172,147,0
3L	555451	3L_555451_SNP	C	T	1409.77	.	AC=2;AF=1.00;AN=2;BaseQRankSum=1.101;ClippingRankSum=0.000;DB;DP=55;ExcessHet=3.0103;FS=0.000;MLEAC=2;MLEAF=1.00;MQ=44.00;MQRankSum=0.000;QD=25.63;ReadPosRankSum=1.324;SOR=0.593	GT:AD:DP:GQ:PL	1/1:1,54:55:99:1438,137,0
3L	555503	.	G	GTTTCCAACTGTT	1970.73	.	AC=2;AF=1.00;AN=2;DP=42;ExcessHet=3.0103;FS=0.000;MLEAC=2;MLEAF=1.00;MQ=43.95;QD=29.73;SOR=1.179	GT:AD:DP:GQ:PL	1/1:0,38:38:99:2008,135,0
3L	556422	3L_556422_SNP	T	G	1187.77	.	AC=2;AF=1.00;AN=2;DB;DP=45;ExcessHet=3.0103;FS=0.000;MLEAC=2;MLEAF=1.00;MQ=44.00;QD=26.39;SOR=1.154	GT:AD:DP:GQ:PL	1/1:0,45:45:99:1216,135,0
3L	556742	.	G	T	2054.77	.	AC=2;AF=1.00;AN=2;DP=76;ExcessHet=3.0103;FS=0.000;MLEAC=2;MLEAF=1.00;MQ=44.00;QD=27.04;SOR=0.859	GT:AD:DP:GQ:PL	1/1:0,76:76:99:2083,228,0
3L	556840	.	A	C	1974.77	.	AC=2;AF=1.00;AN=2;DP=73;ExcessHet=3.0103;FS=0.000;MLEAC=2;MLEAF=1.00;MQ=43.97;QD=27.05;SOR=0.836	GT:AD:DP:GQ:PL	1/1:0,73:73:99:2003,219,0
3L	557564	3L_557564_SNP	C	T	1321.77	.	AC=2;AF=1.00;AN=2;BaseQRankSum=-0.098;ClippingRankSum=0.000;DB;DP=39;ExcessHet=3.0103;FS=3.522;MLEAC=2;MLEAF=1.00;MQ=43.85;MQRankSum=-0.201;QD=26.02;ReadPosRankSum=-0.672;SOR=0.679	GT:AD:DP:GQ:PL	1/1:1,35:36:52:1350,52,0
3L	557582	3L_557582_SNP	C	T	1231.77	.	AC=2;AF=1.00;AN=2;BaseQRankSum=-0.805;ClippingRankSum=0.000;DB;DP=36;ExcessHet=3.0103;FS=3.424;MLEAC=2;MLEAF=1.00;MQ=43.84;MQRankSum=-0.211;QD=27.04;ReadPosRankSum=-0.337;SOR=0.618	GT:AD:DP:GQ:PL	1/1:1,32:33:43:1260,43,0
3L	559360	3L_559360_SNP	G	A	1260.77	.	AC=2;AF=1.00;AN=2;DB;DP=48;ExcessHet=3.0103;FS=0.000;MLEAC=2;MLEAF=1.00;MQ=44.00;QD=26.27;SOR=0.963	GT:AD:DP:GQ:PL	1/1:0,48:48:99:1289,144,0
3L	561109	3L_561109_SNP	A	G	1163.77	.	AC=2;AF=1.00;AN=2;DB;DP=44;ExcessHet=3.0103;FS=0.000;MLEAC=2;MLEAF=1.00;MQ=44.00;QD=27.06;SOR=1.312	GT:AD:DP:GQ:PL	1/1:0,43:43:99:1192,129,0
3L	562963	3L_562963_SNP	G	T	796.77	.	AC=2;AF=1.00;AN=2;DB;DP=34;ExcessHet=3.0103;FS=0.000;MLEAC=2;MLEAF=1.00;MQ=44.00;QD=24.14;SOR=1.179	GT:AD:DP:GQ:PL	1/1:0,33:33:97:825,97,0
3L	563141	3L_563141_SNP	G	A	1979.77	.	AC=2;AF=1.00;AN=2;BaseQRankSum=0.446;ClippingRankSum=0.000;DB;DP=53;ExcessHet=3.0103;FS=0.000;MLEAC=2;MLEAF=1.00;MQ=43.96;MQRankSum=0.000;QD=24.98;ReadPosRankSum=-0.196;SOR=0.544	GT:AD:DP:GQ:PL	1/1:1,52:53:99:2008,114,0
3L	563165	3L_563165_SNP	A	C	1765.77	.	AC=2;AF=1.00;AN=2;BaseQRankSum=-0.207;ClippingRankSum=0.000;DB;DP=43;ExcessHet=3.0103;FS=0.000;MLEAC=2;MLEAF=1.00;MQ=44.00;MQRankSum=0.000;QD=30.05;ReadPosRankSum=-0.645;SOR=0.420	GT:AD:DP:GQ:PL	1/1:1,42:43:90:1794,90,0
3L	563229	.	AT	A	2066.73	.	AC=2;AF=1.00;AN=2;BaseQRankSum=2.354;ClippingRankSum=0.000;DP=53;ExcessHet=3.0103;FS=0.000;MLEAC=2;MLEAF=1.00;MQ=43.95;MQRankSum=0.000;QD=31.29;ReadPosRankSum=1.239;SOR=0.818	GT:AD:DP:GQ:PL	1/1:2,49:51:64:2104,64,0
3L	563232	.	T	A	2075.77	.	AC=2;AF=1.00;AN=2;BaseQRankSum=2.260;ClippingRankSum=0.000;DP=52;ExcessHet=3.0103;FS=0.000;MLEAC=2;MLEAF=1.00;MQ=43.94;MQRankSum=0.000;QD=31.00;SOR=0.818	GT:AD:DP:GQ:PL	1/1:2,49:51:64:2104,64,0
3L	563299	3L_563299_SNP	C	T	1488.77	.	AC=2;AF=1.00;AN=2;BaseQRankSum=1.335;ClippingRankSum=0.000;DB;DP=58;ExcessHet=3.0103;FS=0.000;MLEAC=2;MLEAF=1.00;MQ=43.95;MQRankSum=0.000;QD=26.12;ReadPosRankSum=-1.612;SOR=0.223	GT:AD:DP:GQ:PL	1/1:1,56:57:99:1517,144,0
3L	563471	.	CAA	C	2690.73	.	AC=2;AF=1.00;AN=2;DP=61;ExcessHet=3.0103;FS=0.000;MLEAC=2;MLEAF=1.00;MQ=43.78;QD=24.71;SOR=1.107	GT:AD:DP:GQ:PL	1/1:0,61:61:99:2728,187,0
3L	563474	.	A	G	2699.77	.	AC=2;AF=1.00;AN=2;DP=62;ExcessHet=3.0103;FS=0.000;MLEAC=2;MLEAF=1.00;MQ=43.78;QD=28.93;SOR=1.057	GT:AD:DP:GQ:PL	1/1:0,62:62:99:2728,187,0
3L	563561	3L_563561_SNP	G	C	2486.77	.	AC=2;AF=1.00;AN=2;DB;DP=61;ExcessHet=3.0103;FS=0.000;MLEAC=2;MLEAF=1.00;MQ=43.81;QD=34.30;SOR=0.986	GT:AD:DP:GQ:PL	1/1:0,60:60:99:2515,181,0
3L	563583	3L_563583_SNP	G	A	2681.77	.	AC=2;AF=1.00;AN=2;DB;DP=60;ExcessHet=3.0103;FS=0.000;MLEAC=2;MLEAF=1.00;MQ=43.80;QD=26.88;SOR=1.316	GT:AD:DP:GQ:PL	1/1:0,59:59:99:2710,184,0
3L	563591	3L_563591_SNP	T	G	2446.77	.	AC=2;AF=1.00;AN=2;DB;DP=56;ExcessHet=3.0103;FS=0.000;MLEAC=2;MLEAF=1.00;MQ=43.83;QD=27.02;SOR=1.487	GT:AD:DP:GQ:PL	1/1:0,55:55:99:2475,166,0
3L	563668	3L_563668_SNP	A	G	2912.77	.	AC=2;AF=1.00;AN=2;DB;DP=65;ExcessHet=3.0103;FS=0.000;MLEAC=2;MLEAF=1.00;MQ=43.73;QD=33.96;SOR=1.539	GT:AD:DP:GQ:PL	1/1:0,65:65:99:2941,205,0
3L	563688	.	AATAAGAGTGTCTAG	A	2959.73	.	AC=2;AF=1.00;AN=2;DP=66;ExcessHet=3.0103;FS=0.000;MLEAC=2;MLEAF=1.00;MQ=43.69;QD=24.75;SOR=1.284	GT:AD:DP:GQ:PL	1/1:0,66:66:99:2997,202,0
3L	563714	3L_563714_SNP	C	T	3040.77	.	AC=2;AF=1.00;AN=2;DB;DP=70;ExcessHet=3.0103;FS=0.000;MLEAC=2;MLEAF=1.00;MQ=43.73;QD=25.18;SOR=1.163	GT:AD:DP:GQ:PL	1/1:0,70:70:99:3069,213,0
3L	563960	3L_563960_SNP	A	C	1502.77	.	AC=2;AF=1.00;AN=2;DB;DP=55;ExcessHet=3.0103;FS=0.000;MLEAC=2;MLEAF=1.00;MQ=43.91;QD=27.32;SOR=0.804	GT:AD:DP:GQ:PL	1/1:0,55:55:99:1531,165,0
3L	563996	3L_563996_SNP	C	G	1162.77	.	AC=2;AF=1.00;AN=2;DB;DP=44;ExcessHet=3.0103;FS=0.000;MLEAC=2;MLEAF=1.00;MQ=43.93;QD=26.43;SOR=0.883	GT:AD:DP:GQ:PL	1/1:0,44:44:99:1191,132,0
3L	564033	3L_564033_SNP	T	C	1799.77	.	AC=2;AF=1.00;AN=2;DB;DP=43;ExcessHet=3.0103;FS=0.000;MLEAC=2;MLEAF=1.00;MQ=43.93;QD=31.82;SOR=1.179	GT:AD:DP:GQ:PL	1/1:0,43:43:99:1828,129,0
3L	564047	3L_564047_SNP	T	A	1685.77	.	AC=2;AF=1.00;AN=2;DB;DP=39;ExcessHet=3.0103;FS=0.000;MLEAC=2;MLEAF=1.00;MQ=43.93;QD=26.91;SOR=1.236	GT:AD:DP:GQ:PL	1/1:0,39:39:99:1714,117,0
3L	564873	.	G	T	1587.77	.	AC=2;AF=1.00;AN=2;DP=58;ExcessHet=3.0103;FS=0.000;MLEAC=2;MLEAF=1.00;MQ=43.73;QD=27.38;SOR=0.762	GT:AD:DP:GQ:PL	1/1:0,58:58:99:1616,174,0
3L	565892	.	ATGTTGT	A	1539.73	.	AC=2;AF=1.00;AN=2;DP=45;ExcessHet=3.0103;FS=0.000;MLEAC=2;MLEAF=1.00;MQ=43.29;QD=31.54;SOR=1.675	GT:AD:DP:GQ:PL	1/1:0,35:35:99:1577,106,0
3L	566111	3L_566111_SNP	G	A	2699.77	.	AC=2;AF=1.00;AN=2;DB;DP=62;ExcessHet=3.0103;FS=0.000;MLEAC=2;MLEAF=1.00;MQ=43.97;QD=32.97;SOR=0.941	GT:AD:DP:GQ:PL	1/1:0,61:61:99:2728,189,0
3L	566119	.	CA	C	2689.73	.	AC=2;AF=1.00;AN=2;DP=62;ExcessHet=3.0103;FS=0.000;MLEAC=2;MLEAF=1.00;MQ=43.97;QD=29.53;SOR=0.941	GT:AD:DP:GQ:PL	1/1:0,61:61:99:2727,187,0
3L	566261	3L_566261_SNP	C	T	1512.77	.	AC=2;AF=1.00;AN=2;DB;DP=57;ExcessHet=3.0103;FS=0.000;MLEAC=2;MLEAF=1.00;MQ=44.00;QD=27.01;SOR=0.922	GT:AD:DP:GQ:PL	1/1:0,56:56:99:1541,168,0
3L	566455	3L_566455_SNP	G	A	2201.77	.	AC=2;AF=1.00;AN=2;DB;DP=51;ExcessHet=3.0103;FS=0.000;MLEAC=2;MLEAF=1.00;MQ=44.00;QD=28.51;SOR=0.813	GT:AD:DP:GQ:PL	1/1:0,51:51:99:2230,156,0
3L	566477	3L_566477_SNP	C	A	2204.77	.	AC=2;AF=1.00;AN=2;DB;DP=52;ExcessHet=3.0103;FS=0.000;MLEAC=2;MLEAF=1.00;MQ=44.00;QD=33.82;SOR=0.693	GT:AD:DP:GQ:PL	1/1:0,52:52:99:2233,156,0
3L	566614	.	G	C	2311.77	.	AC=2;AF=1.00;AN=2;DP=52;ExcessHet=3.0103;FS=0.000;MLEAC=2;MLEAF=1.00;MQ=44.00;QD=32.05;SOR=1.609	GT:AD:DP:GQ:PL	1/1:0,52:52:99:2340,157,0
3L	566615	.	TG	T	2347.73	.	AC=2;AF=1.00;AN=2;DP=52;ExcessHet=3.0103;FS=0.000;MLEAC=2;MLEAF=1.00;MQ=44.00;QD=31.35;SOR=1.609	GT:AD:DP:GQ:PL	1/1:0,52:52:99:2385,160,0
3L	566623	.	TTTTG	T	2474.73	.	AC=2;AF=1.00;AN=2;DP=55;ExcessHet=3.0103;FS=0.000;MLEAC=2;MLEAF=1.00;MQ=44.00;QD=26.71;SOR=1.609	GT:AD:DP:GQ:PL	1/1:0,55:55:99:2512,169,0
3L	566634	3L_566634_SNP	G	A	2436.77	.	AC=2;AF=1.00;AN=2;DB;DP=55;ExcessHet=3.0103;FS=0.000;MLEAC=2;MLEAF=1.00;MQ=44.00;QD=27.35;SOR=1.487	GT:AD:DP:GQ:PL	1/1:0,55:55:99:2465,168,0
3L	566876	3L_566876_SNP	T	C	3174.77	.	AC=2;AF=1.00;AN=2;DB;DP=72;ExcessHet=3.0103;FS=0.000;MLEAC=2;MLEAF=1.00;MQ=43.72;QD=30.61;SOR=1.226	GT:AD:DP:GQ:PL	1/1:0,72:72:99:3203,220,0
3L	566884	3L_566884_SNP	A	G	3150.77	.	AC=2;AF=1.00;AN=2;DB;DP=68;ExcessHet=3.0103;FS=0.000;MLEAC=2;MLEAF=1.00;MQ=43.70;QD=30.31;SOR=1.179	GT:AD:DP:GQ:PL	1/1:0,68:68:99:3179,214,0
3L	566886	3L_566886_SNP	A	G	3211.77	.	AC=2;AF=1.00;AN=2;DB;DP=70;ExcessHet=3.0103;FS=0.000;MLEAC=2;MLEAF=1.00;MQ=43.71;QD=27.93;SOR=1.244	GT:AD:DP:GQ:PL	1/1:0,70:70:99:3240,217,0
3L	566892	3L_566892_SNP	A	C	3211.77	.	AC=2;AF=1.00;AN=2;DB;DP=69;ExcessHet=3.0103;FS=0.000;MLEAC=2;MLEAF=1.00;MQ=43.70;QD=31.70;SOR=1.296	GT:AD:DP:GQ:PL	1/1:0,69:69:99:3240,217,0
3L	566895	3L_566895_SNP	C	A	3121.77	.	AC=2;AF=1.00;AN=2;DB;DP=70;ExcessHet=3.0103;FS=0.000;MLEAC=2;MLEAF=1.00;MQ=43.71;QD=35.19;SOR=1.244	GT:AD:DP:GQ:PL	1/1:0,70:70:99:3150,211,0
3L	566899	3L_566899_SNP	C	A	3076.77	.	AC=2;AF=1.00;AN=2;DB;DP=69;ExcessHet=3.0103;FS=0.000;MLEAC=2;MLEAF=1.00;MQ=43.70;QD=32.34;SOR=1.211	GT:AD:DP:GQ:PL	1/1:0,69:69:99:3105,208,0
3L	567084	3L_567084_SNP	T	C	1537.77	.	AC=2;AF=1.00;AN=2;BaseQRankSum=-0.277;ClippingRankSum=0.000;DB;DP=59;ExcessHet=3.0103;FS=0.000;MLEAC=2;MLEAF=1.00;MQ=43.90;MQRankSum=-0.094;QD=26.06;ReadPosRankSum=-0.147;SOR=0.283	GT:AD:DP:GQ:PL	1/1:1,58:59:99:1566,149,0
3L	567122	.	A	AG	2436.73	.	AC=2;AF=1.00;AN=2;BaseQRankSum=-0.514;ClippingRankSum=0.000;DP=61;ExcessHet=3.0103;FS=0.000;MLEAC=2;MLEAF=1.00;MQ=43.87;MQRankSum=-0.094;QD=26.06;ReadPosRankSum=1.016;SOR=0.301	GT:AD:DP:GQ:PL	1/1:1,57:58:99:2474,112,0
3L	567127	3L_567127_SNP	G	A	2412.77	.	AC=2;AF=1.00;AN=2;BaseQRankSum=-0.989;ClippingRankSum=0.000;DB;DP=55;ExcessHet=3.0103;FS=0.000;MLEAC=2;MLEAF=1.00;MQ=43.96;MQRankSum=0.000;QD=33.35;ReadPosRankSum=1.419;SOR=0.368	GT:AD:DP:GQ:PL	1/1:1,54:55:99:2441,109,0
3L	567260	3L_567260_SNP	A	G	1448.77	.	AC=2;AF=1.00;AN=2;BaseQRankSum=1.793;ClippingRankSum=0.000;DB;DP=55;ExcessHet=3.0103;FS=0.000;MLEAC=2;MLEAF=1.00;MQ=43.96;MQRankSum=0.000;QD=26.34;ReadPosRankSum=1.105;SOR=0.253	GT:AD:DP:GQ:PL	1/1:1,54:55:99:1477,142,0
3L	567274	3L_567274_SNP	G	C	1452.77	.	AC=2;AF=1.00;AN=2;BaseQRankSum=1.379;ClippingRankSum=0.000;DB;DP=57;ExcessHet=3.0103;FS=0.000;MLEAC=2;MLEAF=1.00;MQ=43.97;MQRankSum=0.000;QD=25.94;ReadPosRankSum=0.712;SOR=0.304	GT:AD:DP:GQ:PL	1/1:1,55:56:99:1481,142,0
3L	567279	.	GAA	G	1717.73	.	AC=2;AF=1.00;AN=2;BaseQRankSum=2.006;ClippingRankSum=0.000;DP=57;ExcessHet=3.0103;FS=0.000;MLEAC=2;MLEAF=1.00;MQ=43.91;MQRankSum=-0.096;QD=30.67;ReadPosRankSum=0.495;SOR=0.343	GT:AD:DP:GQ:PL	1/1:1,55:56:99:1755,135,0
3L	567320	3L_567320_SNP	A	G	2260.77	.	AC=2;AF=1.00;AN=2;BaseQRankSum=0.566;ClippingRankSum=0.000;DB;DP=54;ExcessHet=3.0103;FS=0.000;MLEAC=2;MLEAF=1.00;MQ=43.89;MQRankSum=-0.098;QD=25.03;ReadPosRankSum=-1.637;SOR=0.504	GT:AD:DP:GQ:PL	1/1:1,53:54:99:2289,118,0
3L	567324	3L_567324_SNP	A	T	2195.77	.	AC=2;AF=1.00;AN=2;BaseQRankSum=0.788;ClippingRankSum=0.000;DB;DP=52;ExcessHet=3.0103;FS=0.000;MLEAC=2;MLEAF=1.00;MQ=43.89;MQRankSum=-0.100;QD=29.11;ReadPosRankSum=-1.567;SOR=0.519	GT:AD:DP:GQ:PL	1/1:1,51:52:99:2224,112,0
3L	567363	3L_567363_SNP	T	C	1180.77	.	AC=2;AF=1.00;AN=2;BaseQRankSum=1.159;ClippingRankSum=0.000;DB;DP=47;ExcessHet=3.0103;FS=0.000;MLEAC=2;MLEAF=1.00;MQ=43.88;MQRankSum=-0.105;QD=25.12;ReadPosRankSum=-0.037;SOR=0.527	GT:AD:DP:GQ:PL	1/1:1,46:47:99:1209,114,0
3L	567404	3L_567404_SNP	A	T	1162.77	.	AC=2;AF=1.00;AN=2;DB;DP=44;ExcessHet=3.0103;FS=0.000;MLEAC=2;MLEAF=1.00;MQ=43.93;QD=26.43;SOR=1.230	GT:AD:DP:GQ:PL	1/1:0,44:44:99:1191,132,0
3L	567727	3L_567727_SNP	G	A	2015.77	.	AC=2;AF=1.00;AN=2;DB;DP=44;ExcessHet=3.0103;FS=0.000;MLEAC=2;MLEAF=1.00;MQ=42.16;QD=32.16;SOR=0.784	GT:AD:DP:GQ:PL	1/1:0,44:44:99:2044,138,0
3L	567738	3L_567738_SNP	C	T	2131.77	.	AC=2;AF=1.00;AN=2;DB;DP=48;ExcessHet=3.0103;FS=0.000;MLEAC=2;MLEAF=1.00;MQ=42.31;QD=32.05;SOR=0.693	GT:AD:DP:GQ:PL	1/1:0,48:48:99:2160,144,0
3L	567744	.	C	CA	2212.73	.	AC=2;AF=1.00;AN=2;DP=48;ExcessHet=3.0103;FS=0.000;MLEAC=2;MLEAF=1.00;MQ=42.31;QD=26.81;SOR=0.776	GT:AD:DP:GQ:PL	1/1:0,48:48:99:2250,151,0
3L	567745	.	G	T	2221.77	.	AC=2;AF=1.00;AN=2;DP=47;ExcessHet=3.0103;FS=0.000;MLEAC=2;MLEAF=1.00;MQ=42.62;QD=21.79;SOR=0.735	GT:AD:DP:GQ:PL	1/1:0,47:47:99:2250,151,0
3L	567747	.	A	ACCACCACCG	2210.73	.	AC=2;AF=1.00;AN=2;DP=47;ExcessHet=3.0103;FS=0.000;MLEAC=2;MLEAF=1.00;MQ=42.62;QD=26.03;SOR=0.735	GT:AD:DP:GQ:PL	1/1:0,47:47:99:2248,151,0
3L	568017	3L_568017_SNP	A	T	2368.77	.	AC=2;AF=1.00;AN=2;DB;DP=53;ExcessHet=3.0103;FS=0.000;MLEAC=2;MLEAF=1.00;MQ=43.85;QD=32.92;SOR=1.287	GT:AD:DP:GQ:PL	1/1:0,53:53:99:2397,163,0
3L	568022	3L_568022_SNP	T	A	2403.77	.	AC=2;AF=1.00;AN=2;DB;DP=53;ExcessHet=3.0103;FS=0.000;MLEAC=2;MLEAF=1.00;MQ=43.85;QD=29.03;SOR=1.402	GT:AD:DP:GQ:PL	1/1:0,53:53:99:2432,166,0
3L	568038	3L_568038_SNP	A	G	2385.77	.	AC=2;AF=1.00;AN=2;DB;DP=57;ExcessHet=3.0103;FS=0.000;MLEAC=2;MLEAF=1.00;MQ=43.86;QD=26.46;SOR=1.238	GT:AD:DP:GQ:PL	1/1:0,57:57:99:2414,175,0
3L	568408	.	ATTTCATTTCATATTAT	A	2391.73	.	AC=2;AF=1.00;AN=2;DP=55;ExcessHet=3.0103;FS=0.000;MLEAC=2;MLEAF=1.00;MQ=43.69;QD=29.33;SOR=0.808	GT:AD:DP:GQ:PL	1/1:0,53:53:99:2429,166,0
3L	568441	3L_568441_SNP	A	G	2491.77	.	AC=2;AF=1.00;AN=2;DB;DP=58;ExcessHet=3.0103;FS=0.000;MLEAC=2;MLEAF=1.00;MQ=43.48;QD=32.03;SOR=0.693	GT:AD:DP:GQ:PL	1/1:0,58:58:99:2520,175,0
3L	568802	3L_568802_SNP	T	C	1627.77	.	AC=2;AF=1.00;AN=2;DB;DP=61;ExcessHet=3.0103;FS=0.000;MLEAC=2;MLEAF=1.00;MQ=43.73;QD=27.13;SOR=0.986	GT:AD:DP:GQ:PL	1/1:0,60:60:99:1656,179,0
3L	568848	3L_568848_SNP	T	C	2695.77	.	AC=2;AF=1.00;AN=2;DB;DP=61;ExcessHet=3.0103;FS=0.000;MLEAC=2;MLEAF=1.00;MQ=43.71;QD=30.76;SOR=0.760	GT:AD:DP:GQ:PL	1/1:0,60:60:99:2724,187,0
3L	568854	3L_568854_SNP	C	G	2678.77	.	AC=2;AF=1.00;AN=2;DB;DP=61;ExcessHet=3.0103;FS=0.000;MLEAC=2;MLEAF=1.00;MQ=43.67;QD=34.57;SOR=0.760	GT:AD:DP:GQ:PL	1/1:0,60:60:99:2707,184,0
3L	568861	3L_568861_SNP	A	T	2599.77	.	AC=2;AF=1.00;AN=2;DB;DP=61;ExcessHet=3.0103;FS=0.000;MLEAC=2;MLEAF=1.00;MQ=43.67;QD=29.05;SOR=0.986	GT:AD:DP:GQ:PL	1/1:0,60:60:99:2628,181,0
3L	568908	3L_568908_SNP	A	G	2697.77	.	AC=2;AF=1.00;AN=2;DB;DP=61;ExcessHet=3.0103;FS=0.000;MLEAC=2;MLEAF=1.00;MQ=43.74;QD=25.97;SOR=0.865	GT:AD:DP:GQ:PL	1/1:0,61:61:99:2726,184,0
3L	568909	3L_568909_SNP	G	C	2697.77	.	AC=2;AF=1.00;AN=2;DB;DP=61;ExcessHet=3.0103;FS=0.000;MLEAC=2;MLEAF=1.00;MQ=43.74;QD=25.42;SOR=0.865	GT:AD:DP:GQ:PL	1/1:0,61:61:99:2726,184,0
3L	569005	.	AAACATTATAACT	A	2525.73	.	AC=2;AF=1.00;AN=2;DP=57;ExcessHet=3.0103;FS=0.000;MLEAC=2;MLEAF=1.00;MQ=43.76;QD=30.55;SOR=0.800	GT:AD:DP:GQ:PL	1/1:0,57:57:99:2563,172,0
3L	569261	.	T	TATATGA	2347.73	.	AC=2;AF=1.00;AN=2;DP=51;ExcessHet=3.0103;FS=0.000;MLEAC=2;MLEAF=1.00;MQ=43.69;QD=27.20;SOR=1.436	GT:AD:DP:GQ:PL	1/1:0,51:51:99:2385,160,0
3L	569267	3L_569267_SNP	C	T	2421.77	.	AC=2;AF=1.00;AN=2;DB;DP=55;ExcessHet=3.0103;FS=0.000;MLEAC=2;MLEAF=1.00;MQ=43.68;QD=35.48;SOR=1.262	GT:AD:DP:GQ:PL	1/1:0,55:55:99:2450,165,0
3L	569281	3L_569281_SNP	T	C	1552.77	.	AC=2;AF=1.00;AN=2;DB;DP=57;ExcessHet=3.0103;FS=0.000;MLEAC=2;MLEAF=1.00;MQ=43.66;QD=27.24;SOR=1.238	GT:AD:DP:GQ:PL	1/1:0,57:57:99:1581,171,0
3L	569459	3L_569459_SNP	T	C	1302.77	.	AC=2;AF=1.00;AN=2;DB;DP=50;ExcessHet=3.0103;FS=0.000;MLEAC=2;MLEAF=1.00;MQ=43.92;QD=26.06;SOR=0.859	GT:AD:DP:GQ:PL	1/1:0,50:50:99:1331,149,0
3L	569493	3L_569493_SNP	T	A	1438.77	.	AC=2;AF=1.00;AN=2;DB;DP=53;ExcessHet=3.0103;FS=0.000;MLEAC=2;MLEAF=1.00;MQ=43.93;QD=27.67;SOR=0.693	GT:AD:DP:GQ:PL	1/1:0,52:52:99:1467,155,0
3L	569836	3L_569836_SNP	A	T	1828.77	.	AC=2;AF=1.00;AN=2;DB;DP=42;ExcessHet=3.0103;FS=0.000;MLEAC=2;MLEAF=1.00;MQ=43.81;QD=31.81;SOR=1.075	GT:AD:DP:GQ:PL	1/1:0,41:41:99:1857,126,0
3L	569842	3L_569842_SNP	A	G	1827.77	.	AC=2;AF=1.00;AN=2;DB;DP=41;ExcessHet=3.0103;FS=0.000;MLEAC=2;MLEAF=1.00;MQ=43.81;QD=25.51;SOR=1.022	GT:AD:DP:GQ:PL	1/1:0,40:40:99:1856,126,0
3L	569867	3L_569867_SNP	T	C	1715.77	.	AC=2;AF=1.00;AN=2;DB;DP=39;ExcessHet=3.0103;FS=0.000;MLEAC=2;MLEAF=1.00;MQ=43.80;QD=24.98;SOR=0.693	GT:AD:DP:GQ:PL	1/1:0,38:38:99:1744,117,0
3L	569870	3L_569870_SNP	C	T	1670.77	.	AC=2;AF=1.00;AN=2;DB;DP=39;ExcessHet=3.0103;FS=0.000;MLEAC=2;MLEAF=1.00;MQ=43.80;QD=27.52;SOR=0.693	GT:AD:DP:GQ:PL	1/1:0,38:38:99:1699,114,0
3L	569971	3L_569971_SNP	G	A	1209.77	.	AC=2;AF=1.00;AN=2;DB;DP=45;ExcessHet=3.0103;FS=0.000;MLEAC=2;MLEAF=1.00;MQ=43.91;QD=26.88;SOR=0.929	GT:AD:DP:GQ:PL	1/1:0,45:45:99:1238,135,0
3L	570316	3L_570316_SNP	G	A	1281.77	.	AC=2;AF=1.00;AN=2;DB;DP=48;ExcessHet=3.0103;FS=0.000;MLEAC=2;MLEAF=1.00;MQ=44.00;QD=26.70;SOR=0.776	GT:AD:DP:GQ:PL	1/1:0,48:48:99:1310,144,0
3L	570349	3L_570349_SNP	G	A	1959.77	.	AC=2;AF=1.00;AN=2;DB;DP=45;ExcessHet=3.0103;FS=0.000;MLEAC=2;MLEAF=1.00;MQ=44.00;QD=30.22;SOR=1.038	GT:AD:DP:GQ:PL	1/1:0,45:45:99:1988,138,0
3L	570358	3L_570358_SNP	C	T	1949.77	.	AC=2;AF=1.00;AN=2;DB;DP=45;ExcessHet=3.0103;FS=0.000;MLEAC=2;MLEAF=1.00;MQ=44.00;QD=29.10;SOR=1.038	GT:AD:DP:GQ:PL	1/1:0,45:45:99:1978,138,0
3L	570391	3L_570391_SNP	C	T	1147.77	.	AC=2;AF=1.00;AN=2;DB;DP=42;ExcessHet=3.0103;FS=0.000;MLEAC=2;MLEAF=1.00;MQ=44.00;QD=27.33;SOR=1.127	GT:AD:DP:GQ:PL	1/1:0,42:42:99:1176,126,0
3L	570454	3L_570454_SNP	A	G	1018.77	.	AC=2;AF=1.00;AN=2;DB;DP=39;ExcessHet=3.0103;FS=0.000;MLEAC=2;MLEAF=1.00;MQ=43.32;QD=26.12;SOR=0.850	GT:AD:DP:GQ:PL	1/1:0,39:39:99:1047,117,0
3L	570628	3L_570628_SNP	G	A	1127.77	.	AC=2;AF=1.00;AN=2;DB;DP=42;ExcessHet=3.0103;FS=0.000;MLEAC=2;MLEAF=1.00;MQ=43.95;QD=26.85;SOR=1.127	GT:AD:DP:GQ:PL	1/1:0,42:42:99:1156,126,0
3L	570664	3L_570664_SNP	A	G	1055.77	.	AC=2;AF=1.00;AN=2;DB;DP=39;ExcessHet=3.0103;FS=0.000;MLEAC=2;MLEAF=1.00;MQ=44.00;QD=27.07;SOR=0.850	GT:AD:DP:GQ:PL	1/1:0,39:39:99:1084,117,0
3L	570724	3L_570724_SNP	G	A	1103.77	.	AC=2;AF=1.00;AN=2;DB;DP=41;ExcessHet=3.0103;FS=0.000;MLEAC=2;MLEAF=1.00;MQ=44.00;QD=26.92;SOR=0.843	GT:AD:DP:GQ:PL	1/1:0,41:41:99:1132,123,0
3L	570898	3L_570898_SNP	A	T	1314.77	.	AC=2;AF=1.00;AN=2;DB;DP=47;ExcessHet=3.0103;FS=0.000;MLEAC=2;MLEAF=1.00;MQ=43.96;QD=27.97;SOR=0.919	GT:AD:DP:GQ:PL	1/1:0,47:47:99:1343,141,0
3L	570922	3L_570922_SNP	A	G	2075.77	.	AC=2;AF=1.00;AN=2;DB;DP=47;ExcessHet=3.0103;FS=0.000;MLEAC=2;MLEAF=1.00;MQ=43.96;QD=35.38;SOR=0.735	GT:AD:DP:GQ:PL	1/1:0,47:47:99:2104,141,0
3L	570928	3L_570928_SNP	G	A	2139.77	.	AC=2;AF=1.00;AN=2;DB;DP=49;ExcessHet=3.0103;FS=0.000;MLEAC=2;MLEAF=1.00;MQ=43.96;QD=26.61;SOR=0.733	GT:AD:DP:GQ:PL	1/1:0,49:49:99:2168,147,0
3L	570952	3L_570952_SNP	C	T	1415.77	.	AC=2;AF=1.00;AN=2;DB;DP=51;ExcessHet=3.0103;FS=0.000;MLEAC=2;MLEAF=1.00;MQ=43.96;QD=27.76;SOR=0.732	GT:AD:DP:GQ:PL	1/1:0,51:51:99:1444,153,0
3L	571473	3L_571473_SNP	C	T	1271.77	.	AC=2;AF=1.00;AN=2;DB;DP=47;ExcessHet=3.0103;FS=0.000;MLEAC=2;MLEAF=1.00;MQ=43.96;QD=27.06;SOR=0.823	GT:AD:DP:GQ:PL	1/1:0,47:47:99:1300,141,0
3L	571713	3L_571713_DEL	TC	T	1735.73	.	AC=2;AF=1.00;AN=2;DB;DP=54;ExcessHet=3.0103;FS=0.000;MLEAC=2;MLEAF=1.00;MQ=44.00;QD=32.14;SOR=1.118	GT:AD:DP:GQ:PL	1/1:0,54:54:99:1773,162,0
3L	571880	3L_571880_SNP	T	C	1202.77	.	AC=2;AF=1.00;AN=2;DB;DP=46;ExcessHet=3.0103;FS=0.000;MLEAC=2;MLEAF=1.00;MQ=43.89;QD=26.15;SOR=0.693	GT:AD:DP:GQ:PL	1/1:0,46:46:99:1231,138,0
3L	571965	3L_571965_SNP	T	G	1005.77	.	AC=2;AF=1.00;AN=2;BaseQRankSum=1.261;ClippingRankSum=0.000;DB;DP=41;ExcessHet=3.0103;FS=3.575;MLEAC=2;MLEAF=1.00;MQ=43.83;MQRankSum=-0.187;QD=24.53;ReadPosRankSum=-1.226;SOR=0.707	GT:AD:DP:GQ:PL	1/1:1,40:41:95:1034,95,0
3L	571987	.	A	ATATTAT	1627.73	.	AC=2;AF=1.00;AN=2;DP=38;ExcessHet=3.0103;FS=0.000;MLEAC=2;MLEAF=1.00;MQ=43.82;QD=28.71;SOR=0.859	GT:AD:DP:GQ:PL	1/1:0,37:37:99:1665,111,0
3L	572003	3L_572003_SNP	T	A	936.77	.	AC=2;AF=1.00;AN=2;BaseQRankSum=0.098;ClippingRankSum=0.000;DB;DP=40;ExcessHet=3.0103;FS=0.000;MLEAC=2;MLEAF=1.00;MQ=43.51;MQRankSum=-0.417;QD=23.42;ReadPosRankSum=0.838;SOR=0.798	GT:AD:DP:GQ:PL	1/1:2,38:40:81:965,81,0
3L	572016	.	T	TAA	1148.73	.	AC=2;AF=1.00;AN=2;BaseQRankSum=-1.510;ClippingRankSum=0.000;DP=45;ExcessHet=3.0103;FS=3.123;MLEAC=2;MLEAF=1.00;MQ=43.63;MQRankSum=-0.192;QD=29.45;ReadPosRankSum=1.378;SOR=0.386	GT:AD:DP:GQ:PL	1/1:1,38:39:81:1186,81,0
3L	572469	3L_572469_SNP	G	C	884.77	.	AC=2;AF=1.00;AN=2;DB;DP=33;ExcessHet=3.0103;FS=0.000;MLEAC=2;MLEAF=1.00;MQ=43.59;QD=26.81;SOR=0.880	GT:AD:DP:GQ:PL	1/1:0,33:33:99:913,99,0
3L	572896	3L_572896_SNP	C	A	980.77	.	AC=2;AF=1.00;AN=2;DB;DP=37;ExcessHet=3.0103;FS=0.000;MLEAC=2;MLEAF=1.00;MQ=43.82;QD=26.51;SOR=0.859	GT:AD:DP:GQ:PL	1/1:0,37:37:99:1009,111,0
3L	572957	3L_572957_SNP	G	A	1076.77	.	AC=2;AF=1.00;AN=2;DB;DP=41;ExcessHet=3.0103;FS=0.000;MLEAC=2;MLEAF=1.00;MQ=43.79;QD=26.26;SOR=0.741	GT:AD:DP:GQ:PL	1/1:0,41:41:99:1105,123,0
3L	573317	3L_573317_SNP	T	C	1122.77	.	AC=2;AF=1.00;AN=2;DB;DP=42;ExcessHet=3.0103;FS=0.000;MLEAC=2;MLEAF=1.00;MQ=44.00;QD=27.38;SOR=1.206	GT:AD:DP:GQ:PL	1/1:0,41:41:99:1151,123,0
3L	573390	3L_573390_SNP	G	A	1216.77	.	AC=2;AF=1.00;AN=2;DB;DP=49;ExcessHet=3.0103;FS=0.000;MLEAC=2;MLEAF=1.00;MQ=43.92;QD=26.45;SOR=1.464	GT:AD:DP:GQ:PL	1/1:0,46:46:99:1245,138,0
3L	573588	3L_573588_SNP	G	A	1382.77	.	AC=2;AF=1.00;AN=2;DB;DP=59;ExcessHet=3.0103;FS=0.000;MLEAC=2;MLEAF=1.00;MQ=43.82;QD=26.59;SOR=1.136	GT:AD:DP:GQ:PL	1/1:0,52:52:99:1411,155,0
3L	573678	3L_573678_SNP	G	A	1762.77	.	AC=2;AF=1.00;AN=2;DB;DP=43;ExcessHet=3.0103;FS=0.000;MLEAC=2;MLEAF=1.00;MQ=43.75;QD=30.73;SOR=1.127	GT:AD:DP:GQ:PL	1/1:0,42:42:99:1791,126,0
3L	573696	3L_573696_SNP	A	G	1831.77	.	AC=2;AF=1.00;AN=2;DB;DP=43;ExcessHet=3.0103;FS=0.000;MLEAC=2;MLEAF=1.00;MQ=44.06;QD=31.32;SOR=1.179	GT:AD:DP:GQ:PL	1/1:0,43:43:99:1860,132,0
3L	573835	.	ACGG	A	1582.73	.	AC=2;AF=1.00;AN=2;DP=39;ExcessHet=3.0103;FS=0.000;MLEAC=2;MLEAF=1.00;MQ=44.21;QD=24.72;SOR=0.804	GT:AD:DP:GQ:PL	1/1:0,36:36:99:1620,109,0
3L	574157	.	G	C	1135.77	.	AC=2;AF=1.00;AN=2;DP=42;ExcessHet=3.0103;FS=0.000;MLEAC=2;MLEAF=1.00;MQ=43.95;QD=27.04;SOR=0.788	GT:AD:DP:GQ:PL	1/1:0,42:42:99:1164,126,0
3L	574432	3L_574432_SNP	T	G	856.77	.	AC=2;AF=1.00;AN=2;DB;DP=32;ExcessHet=3.0103;FS=0.000;MLEAC=2;MLEAF=1.00;MQ=43.94;QD=26.77;SOR=1.473	GT:AD:DP:GQ:PL	1/1:0,32:32:96:885,96,0
3L	574604	3L_574604_SNP	C	G	2228.77	.	AC=2;AF=1.00;AN=2;DB;DP=51;ExcessHet=3.0103;FS=0.000;MLEAC=2;MLEAF=1.00;MQ=43.88;QD=30.73;SOR=0.732	GT:AD:DP:GQ:PL	1/1:0,51:51:99:2257,154,0
3L	574609	3L_574609_SNP	C	T	2270.77	.	AC=2;AF=1.00;AN=2;DB;DP=51;ExcessHet=3.0103;FS=0.000;MLEAC=2;MLEAF=1.00;MQ=43.88;QD=31.70;SOR=0.732	GT:AD:DP:GQ:PL	1/1:0,51:51:99:2299,157,0
3L	574634	.	G	GGCA	2104.73	.	AC=2;AF=1.00;AN=2;DP=51;ExcessHet=3.0103;FS=0.000;MLEAC=2;MLEAF=1.00;MQ=43.85;QD=32.57;SOR=1.022	GT:AD:DP:GQ:PL	1/1:0,47:47:99:2142,144,0
3L	574676	3L_574676_SNP	A	C	1268.77	.	AC=2;AF=1.00;AN=2;DB;DP=48;ExcessHet=3.0103;FS=0.000;MLEAC=2;MLEAF=1.00;MQ=43.84;QD=26.43;SOR=1.067	GT:AD:DP:GQ:PL	1/1:0,48:48:99:1297,143,0
3L	574705	3L_574705_SNP	C	A	2097.77	.	AC=2;AF=1.00;AN=2;DB;DP=48;ExcessHet=3.0103;FS=0.000;MLEAC=2;MLEAF=1.00;MQ=43.84;QD=31.86;SOR=0.866	GT:AD:DP:GQ:PL	1/1:0,48:48:99:2126,144,0
3L	574712	3L_574712_SNP	A	G	2132.77	.	AC=2;AF=1.00;AN=2;DB;DP=49;ExcessHet=3.0103;FS=0.000;MLEAC=2;MLEAF=1.00;MQ=43.84;QD=28.58;SOR=0.733	GT:AD:DP:GQ:PL	1/1:0,49:49:99:2161,147,0
3L	574783	.	A	AT	1085.73	.	AC=2;AF=1.00;AN=2;DP=54;ExcessHet=3.0103;FS=0.000;MLEAC=2;MLEAF=1.00;MQ=43.89;QD=21.29;SOR=1.201	GT:AD:DP:GQ:PL	1/1:0,51:51:99:1123,152,0
3L	574988	.	A	ATGTGTGT	2151.73	.	AC=2;AF=1.00;AN=2;DP=53;ExcessHet=3.0103;FS=0.000;MLEAC=2;MLEAF=1.00;MQ=44.00;QD=30.18;SOR=0.733	GT:AD:DP:GQ:PL	1/1:0,49:49:99:2189,147,0
3L	575007	3L_575007_SNP	T	C	1443.77	.	AC=2;AF=1.00;AN=2;DB;DP=54;ExcessHet=3.0103;FS=0.000;MLEAC=2;MLEAF=1.00;MQ=43.96;QD=26.74;SOR=0.846	GT:AD:DP:GQ:PL	1/1:0,54:54:99:1472,162,0
3L	575831	3L_575831_SNP	G	T	1300.77	.	AC=2;AF=1.00;AN=2;DB;DP=49;ExcessHet=3.0103;FS=0.000;MLEAC=2;MLEAF=1.00;MQ=43.88;QD=26.55;SOR=0.733	GT:AD:DP:GQ:PL	1/1:0,49:49:99:1329,147,0
3L	576732	3L_576732_SNP	C	G	2674.77	.	AC=2;AF=1.00;AN=2;BaseQRankSum=-0.670;ClippingRankSum=0.000;DB;DP=64;ExcessHet=3.0103;FS=3.590;MLEAC=2;MLEAF=1.00;MQ=43.97;MQRankSum=0.000;QD=26.56;ReadPosRankSum=-0.534;SOR=0.691	GT:AD:DP:GQ:PL	1/1:1,63:64:99:2703,137,0
3L	576733	3L_576733_SNP	C	A	2674.77	.	AC=2;AF=1.00;AN=2;BaseQRankSum=0.000;ClippingRankSum=0.000;DB;DP=63;ExcessHet=3.0103;FS=3.680;MLEAC=2;MLEAF=1.00;MQ=43.97;MQRankSum=0.000;QD=33.06;ReadPosRankSum=-0.516;SOR=0.755	GT:AD:DP:GQ:PL	1/1:1,62:63:99:2703,137,0
3L	576851	3L_576851_SNP	T	G	1463.77	.	AC=2;AF=1.00;AN=2;DB;DP=55;ExcessHet=3.0103;FS=0.000;MLEAC=2;MLEAF=1.00;MQ=43.96;QD=27.11;SOR=1.329	GT:AD:DP:GQ:PL	1/1:0,54:54:99:1492,162,0
3L	577294	.	CAAA	C	2738.73	.	AC=2;AF=1.00;AN=2;DP=65;ExcessHet=3.0103;FS=0.000;MLEAC=2;MLEAF=1.00;MQ=43.97;QD=34.72;SOR=0.899	GT:AD:DP:GQ:PL	1/1:0,62:62:99:2776,190,0
3L	577301	.	A	T	2771.77	.	AC=2;AF=1.00;AN=2;DP=64;ExcessHet=3.0103;FS=0.000;MLEAC=2;MLEAF=1.00;MQ=43.97;QD=33.51;SOR=0.822	GT:AD:DP:GQ:PL	1/1:0,64:64:99:2800,193,0
3L	577640	3L_577640_SNP	A	G	1619.77	.	AC=2;AF=1.00;AN=2;DB;DP=61;ExcessHet=3.0103;FS=0.000;MLEAC=2;MLEAF=1.00;MQ=44.00;QD=27.00;SOR=0.693	GT:AD:DP:GQ:PL	1/1:0,60:60:99:1648,179,0
3L	577715	.	CCTA	C	3015.73	.	AC=2;AF=1.00;AN=2;DP=71;ExcessHet=3.0103;FS=0.000;MLEAC=2;MLEAF=1.00;MQ=44.00;QD=27.49;SOR=1.211	GT:AD:DP:GQ:PL	1/1:0,69:69:99:3053,208,0
3L	577786	3L_577786_SNP	T	A	2375.77	.	AC=2;AF=1.00;AN=2;DB;DP=88;ExcessHet=3.0103;FS=0.000;MLEAC=2;MLEAF=1.00;MQ=43.91;QD=27.00;SOR=0.786	GT:AD:DP:GQ:PL	1/1:0,88:88:99:2404,264,0
3L	578112	3L_578112_SNP	T	G	1908.77	.	AC=2;AF=1.00;AN=2;DB;DP=71;ExcessHet=3.0103;FS=0.000;MLEAC=2;MLEAF=1.00;MQ=43.84;QD=26.88;SOR=2.082	GT:AD:DP:GQ:PL	1/1:0,71:71:99:1937,213,0
3L	578928	3L_578928_SNP	G	T	1599.77	.	AC=2;AF=1.00;AN=2;DB;DP=59;ExcessHet=3.0103;FS=0.000;MLEAC=2;MLEAF=1.00;MQ=43.83;QD=27.11;SOR=1.123	GT:AD:DP:GQ:PL	1/1:0,59:59:99:1628,176,0
3L	579150	3L_579150_DEL	CGG	C	2317.73	.	AC=2;AF=1.00;AN=2;DB;DP=54;ExcessHet=3.0103;FS=0.000;MLEAC=2;MLEAF=1.00;MQ=44.61;QD=30.87;SOR=1.022	GT:AD:DP:GQ:PL	1/1:0,54:54:99:2355,163,0
3L	579200	3L_579200_SNP	C	A	1431.77	.	AC=2;AF=1.00;AN=2;DB;DP=52;ExcessHet=3.0103;FS=0.000;MLEAC=2;MLEAF=1.00;MQ=44.00;QD=27.53;SOR=1.609	GT:AD:DP:GQ:PL	1/1:0,52:52:99:1460,156,0
3L	579264	3L_579264_SNP	A	G	1455.77	.	AC=2;AF=1.00;AN=2;DB;DP=55;ExcessHet=3.0103;FS=0.000;MLEAC=2;MLEAF=1.00;MQ=44.00;QD=26.47;SOR=1.159	GT:AD:DP:GQ:PL	1/1:0,55:55:99:1484,164,0
3L	579336	3L_579336_SNP	G	A	1423.77	.	AC=2;AF=1.00;AN=2;DB;DP=53;ExcessHet=3.0103;FS=0.000;MLEAC=2;MLEAF=1.00;MQ=44.00;QD=26.86;SOR=0.808	GT:AD:DP:GQ:PL	1/1:0,53:53:99:1452,158,0
3L	579379	.	A	AG	1968.73	.	AC=2;AF=1.00;AN=2;DP=45;ExcessHet=3.0103;FS=0.000;MLEAC=2;MLEAF=1.00;MQ=44.00;QD=34.62;SOR=0.784	GT:AD:DP:GQ:PL	1/1:0,44:44:99:2006,135,0
3L	579381	.	C	G	1977.77	.	AC=2;AF=1.00;AN=2;DP=45;ExcessHet=3.0103;FS=0.000;MLEAC=2;MLEAF=1.00;MQ=44.00;QD=32.29;SOR=0.737	GT:AD:DP:GQ:PL	1/1:0,45:45:99:2006,135,0
3L	579425	3L_579425_SNP	C	A	1084.77	.	AC=2;AF=1.00;AN=2;DB;DP=40;ExcessHet=3.0103;FS=0.000;MLEAC=2;MLEAF=1.00;MQ=44.00;QD=27.12;SOR=0.793	GT:AD:DP:GQ:PL	1/1:0,40:40:99:1113,120,0
3L	579482	3L_579482_SNP	C	A	997.77	.	AC=2;AF=1.00;AN=2;DB;DP=39;ExcessHet=3.0103;FS=0.000;MLEAC=2;MLEAF=1.00;MQ=44.00;QD=25.58;SOR=0.743	GT:AD:DP:GQ:PL	1/1:0,39:39:99:1026,116,0
3L	579535	3L_579535_SNP	A	G	1316.77	.	AC=2;AF=1.00;AN=2;DB;DP=53;ExcessHet=3.0103;FS=0.000;MLEAC=2;MLEAF=1.00;MQ=44.00;QD=24.84;SOR=0.981	GT:AD:DP:GQ:PL	1/1:0,53:53:99:1345,157,0
3L	579756	3L_579756_SNP	A	G	1585.77	.	AC=2;AF=1.00;AN=2;DB;DP=59;ExcessHet=3.0103;FS=0.000;MLEAC=2;MLEAF=1.00;MQ=44.00;QD=27.34;SOR=1.085	GT:AD:DP:GQ:PL	1/1:0,58:58:99:1614,174,0
3L	579806	3L_579806_SNP	T	C	1638.77	.	AC=2;AF=1.00;AN=2;DB;DP=62;ExcessHet=3.0103;FS=0.000;MLEAC=2;MLEAF=1.00;MQ=44.00;QD=26.87;SOR=0.865	GT:AD:DP:GQ:PL	1/1:0,61:61:99:1667,183,0
3L	579850	3L_579850_SNP	T	A	2865.77	.	AC=2;AF=1.00;AN=2;DB;DP=64;ExcessHet=3.0103;FS=0.000;MLEAC=2;MLEAF=1.00;MQ=43.74;QD=27.88;SOR=0.892	GT:AD:DP:GQ:PL	1/1:0,64:64:99:2894,196,0
3L	579858	3L_579858_SNP	T	C	2901.77	.	AC=2;AF=1.00;AN=2;DB;DP=66;ExcessHet=3.0103;FS=0.000;MLEAC=2;MLEAF=1.00;MQ=43.75;QD=26.64;SOR=0.886	GT:AD:DP:GQ:PL	1/1:0,66:66:99:2930,199,0
3L	580148	3L_580148_SNP	C	A	1842.77	.	AC=2;AF=1.00;AN=2;BaseQRankSum=-0.473;ClippingRankSum=0.000;DB;DP=74;ExcessHet=3.0103;FS=0.000;MLEAC=2;MLEAF=1.00;MQ=43.97;MQRankSum=0.000;QD=25.59;ReadPosRankSum=0.199;SOR=0.378	GT:AD:DP:GQ:PL	1/1:1,71:72:99:1871,187,0
3L	580447	3L_580447_SNP	G	A	1634.77	.	AC=2;AF=1.00;AN=2;DB;DP=60;ExcessHet=3.0103;FS=0.000;MLEAC=2;MLEAF=1.00;MQ=44.00;QD=27.25;SOR=0.906	GT:AD:DP:GQ:PL	1/1:0,60:60:99:1663,180,0
3L	580642	3L_580642_SNP	G	T	1877.77	.	AC=2;AF=1.00;AN=2;DB;DP=68;ExcessHet=3.0103;FS=0.000;MLEAC=2;MLEAF=1.00;MQ=43.96;QD=27.61;SOR=0.880	GT:AD:DP:GQ:PL	1/1:0,68:68:99:1906,204,0
3L	580701	.	TC	T	3176.73	.	AC=2;AF=1.00;AN=2;DP=71;ExcessHet=3.0103;FS=0.000;MLEAC=2;MLEAF=1.00;MQ=43.96;QD=33.65;SOR=0.840	GT:AD:DP:GQ:PL	1/1:0,71:71:99:3214,217,0
3L	580703	.	C	T	3185.77	.	AC=2;AF=1.00;AN=2;DP=72;ExcessHet=3.0103;FS=0.000;MLEAC=2;MLEAF=1.00;MQ=43.96;QD=28.85;SOR=0.807	GT:AD:DP:GQ:PL	1/1:0,72:72:99:3214,217,0
3L	580741	3L_580741_SNP	G	C	1979.77	.	AC=2;AF=1.00;AN=2;DB;DP=72;ExcessHet=3.0103;FS=0.000;MLEAC=2;MLEAF=1.00;MQ=43.96;QD=27.50;SOR=0.869	GT:AD:DP:GQ:PL	1/1:0,72:72:99:2008,216,0
3L	580805	3L_580805_SNP	T	A	1911.77	.	AC=2;AF=1.00;AN=2;DB;DP=71;ExcessHet=3.0103;FS=0.000;MLEAC=2;MLEAF=1.00;MQ=43.92;QD=26.93;SOR=0.721	GT:AD:DP:GQ:PL	1/1:0,71:71:99:1940,212,0
3L	580879	3L_580879_SNP	C	A	2984.77	.	AC=2;AF=1.00;AN=2;DB;DP=68;ExcessHet=3.0103;FS=0.000;MLEAC=2;MLEAF=1.00;MQ=43.88;QD=30.72;SOR=0.752	GT:AD:DP:GQ:PL	1/1:0,68:68:99:3013,208,0
3L	580886	3L_580886_SNP	A	C	3060.77	.	AC=2;AF=1.00;AN=2;DB;DP=67;ExcessHet=3.0103;FS=0.000;MLEAC=2;MLEAF=1.00;MQ=43.88;QD=28.48;SOR=0.723	GT:AD:DP:GQ:PL	1/1:0,67:67:99:3089,208,0
3L	580893	3L_580893_SNP	A	G	2985.77	.	AC=2;AF=1.00;AN=2;DB;DP=65;ExcessHet=3.0103;FS=0.000;MLEAC=2;MLEAF=1.00;MQ=43.91;QD=28.86;SOR=0.787	GT:AD:DP:GQ:PL	1/1:0,65:65:99:3014,202,0
3L	580895	3L_580895_SNP	G	A	2895.77	.	AC=2;AF=1.00;AN=2;DB;DP=64;ExcessHet=3.0103;FS=0.000;MLEAC=2;MLEAF=1.00;MQ=43.91;QD=27.38;SOR=0.756	GT:AD:DP:GQ:PL	1/1:0,64:64:99:2924,196,0
3L	580924	3L_580924_SNP	A	G	1504.77	.	AC=2;AF=1.00;AN=2;DB;DP=58;ExcessHet=3.0103;FS=0.000;MLEAC=2;MLEAF=1.00;MQ=43.97;QD=25.94;SOR=0.914	GT:AD:DP:GQ:PL	1/1:0,58:58:99:1533,173,0
3L	581149	3L_581149_SNP	T	C	1744.77	.	AC=2;AF=1.00;AN=2;DB;DP=66;ExcessHet=3.0103;FS=0.000;MLEAC=2;MLEAF=1.00;MQ=44.10;QD=26.84;SOR=0.787	GT:AD:DP:GQ:PL	1/1:0,65:65:99:1773,194,0
3L	581183	.	T	TA	2562.73	.	AC=2;AF=1.00;AN=2;DP=64;ExcessHet=3.0103;FS=0.000;MLEAC=2;MLEAF=1.00;MQ=44.97;QD=25.95;SOR=0.836	GT:AD:DP:GQ:PL	1/1:0,58:58:99:2600,177,0
3L	581189	.	G	C	2735.77	.	AC=2;AF=1.00;AN=2;DP=65;ExcessHet=3.0103;FS=0.000;MLEAC=2;MLEAF=1.00;MQ=44.95;QD=29.80;SOR=0.756	GT:AD:DP:GQ:PL	1/1:0,64:64:99:2764,193,0
3L	581542	3L_581542_SNP	T	A	1081.77	.	AC=2;AF=1.00;AN=2;DB;DP=42;ExcessHet=3.0103;FS=0.000;MLEAC=2;MLEAF=1.00;MQ=44.00;QD=25.76;SOR=0.788	GT:AD:DP:GQ:PL	1/1:0,42:42:99:1110,125,0
3L	582468	3L_582468_SNP	A	G	1675.77	.	AC=2;AF=1.00;AN=2;DB;DP=66;ExcessHet=3.0103;FS=0.000;MLEAC=2;MLEAF=1.00;MQ=44.00;QD=26.18;SOR=0.892	GT:AD:DP:GQ:PL	1/1:0,64:64:99:1704,190,0
3L	582632	3L_582632_SNP	A	C	1638.77	.	AC=2;AF=1.00;AN=2;BaseQRankSum=-1.791;ClippingRankSum=0.000;DB;DP=68;ExcessHet=3.0103;FS=0.000;MLEAC=2;MLEAF=1.00;MQ=44.00;MQRankSum=0.000;QD=24.10;ReadPosRankSum=2.278;SOR=0.260	GT:AD:DP:GQ:PL	1/1:1,67:68:99:1667,163,0
3L	582722	3L_582722_SNP	A	C	1664.77	.	AC=2;AF=1.00;AN=2;BaseQRankSum=0.728;ClippingRankSum=0.000;DB;DP=69;ExcessHet=3.0103;FS=3.724;MLEAC=2;MLEAF=1.00;MQ=44.00;MQRankSum=0.000;QD=25.22;ReadPosRankSum=-0.546;SOR=0.784	GT:AD:DP:GQ:PL	1/1:1,65:66:99:1693,170,0
3L	583055	3L_583055_SNP	A	G	1747.77	.	AC=2;AF=1.00;AN=2;DB;DP=67;ExcessHet=3.0103;FS=0.000;MLEAC=2;MLEAF=1.00;MQ=44.00;QD=26.48;SOR=0.818	GT:AD:DP:GQ:PL	1/1:0,66:66:99:1776,198,0
3L	583091	3L_583091_SNP	C	T	1633.77	.	AC=2;AF=1.00;AN=2;DB;DP=62;ExcessHet=3.0103;FS=0.000;MLEAC=2;MLEAF=1.00;MQ=44.00;QD=26.78;SOR=1.107	GT:AD:DP:GQ:PL	1/1:0,61:61:99:1662,183,0
3L	583145	3L_583145_SNP	A	C	1541.77	.	AC=2;AF=1.00;AN=2;DB;DP=58;ExcessHet=3.0103;FS=0.000;MLEAC=2;MLEAF=1.00;MQ=44.00;QD=27.05;SOR=1.692	GT:AD:DP:GQ:PL	1/1:0,57:57:99:1570,171,0
3L	583211	3L_583211_SNP	A	G	1511.77	.	AC=2;AF=1.00;AN=2;DB;DP=58;ExcessHet=3.0103;FS=0.000;MLEAC=2;MLEAF=1.00;MQ=44.00;QD=26.52;SOR=0.960	GT:AD:DP:GQ:PL	1/1:0,57:57:99:1540,171,0
3L	583263	3L_583263_SNP	T	C	1484.77	.	AC=2;AF=1.00;AN=2;DB;DP=57;ExcessHet=3.0103;FS=0.000;MLEAC=2;MLEAF=1.00;MQ=44.00;QD=26.05;SOR=1.238	GT:AD:DP:GQ:PL	1/1:0,57:57:99:1513,170,0
3L	584435	3L_584435_SNP	G	A	1589.77	.	AC=2;AF=1.00;AN=2;DB;DP=59;ExcessHet=3.0103;FS=0.000;MLEAC=2;MLEAF=1.00;MQ=43.75;QD=26.95;SOR=1.217	GT:AD:DP:GQ:PL	1/1:0,59:59:99:1618,177,0
3L	585102	3L_585102_SNP	A	G	1177.77	.	AC=2;AF=1.00;AN=2;DB;DP=45;ExcessHet=3.0103;FS=0.000;MLEAC=2;MLEAF=1.00;MQ=43.87;QD=26.77;SOR=0.693	GT:AD:DP:GQ:PL	1/1:0,44:44:99:1206,132,0
3L	585124	3L_585124_SNP	G	A	1144.77	.	AC=2;AF=1.00;AN=2;DB;DP=45;ExcessHet=3.0103;FS=0.000;MLEAC=2;MLEAF=1.00;MQ=43.87;QD=26.02;SOR=0.990	GT:AD:DP:GQ:PL	1/1:0,44:44:99:1173,131,0
3L	585142	3L_585142_SNP	G	C	1926.77	.	AC=2;AF=1.00;AN=2;DB;DP=44;ExcessHet=3.0103;FS=0.000;MLEAC=2;MLEAF=1.00;MQ=43.87;QD=25.12;SOR=0.941	GT:AD:DP:GQ:PL	1/1:0,43:43:99:1955,132,0
3L	585148	3L_585148_SNP	C	T	1960.77	.	AC=2;AF=1.00;AN=2;DB;DP=46;ExcessHet=3.0103;FS=0.000;MLEAC=2;MLEAF=1.00;MQ=43.87;QD=30.07;SOR=1.038	GT:AD:DP:GQ:PL	1/1:0,45:45:99:1989,135,0
3L	585479	3L_585479_SNP	G	A	1466.77	.	AC=2;AF=1.00;AN=2;DB;DP=53;ExcessHet=3.0103;FS=0.000;MLEAC=2;MLEAF=1.00;MQ=43.96;QD=27.67;SOR=0.892	GT:AD:DP:GQ:PL	1/1:0,53:53:99:1495,159,0
3L	585510	3L_585510_SNP	T	G	1570.77	.	AC=2;AF=1.00;AN=2;DB;DP=61;ExcessHet=3.0103;FS=0.000;MLEAC=2;MLEAF=1.00;MQ=44.00;QD=25.75;SOR=1.022	GT:AD:DP:GQ:PL	1/1:0,61:61:99:1599,182,0
3L	585555	3L_585555_SNP	C	T	1691.77	.	AC=2;AF=1.00;AN=2;DB;DP=62;ExcessHet=3.0103;FS=0.000;MLEAC=2;MLEAF=1.00;MQ=44.00;QD=27.29;SOR=1.647	GT:AD:DP:GQ:PL	1/1:0,62:62:99:1720,186,0
3L	585601	3L_585601_SNP	C	G	1693.77	.	AC=2;AF=1.00;AN=2;DB;DP=67;ExcessHet=3.0103;FS=0.000;MLEAC=2;MLEAF=1.00;MQ=43.97;QD=25.28;SOR=1.716	GT:AD:DP:GQ:PL	1/1:0,67:67:99:1722,199,0
3L	585619	3L_585619_SNP	C	T	1860.77	.	AC=2;AF=1.00;AN=2;DB;DP=70;ExcessHet=3.0103;FS=0.000;MLEAC=2;MLEAF=1.00;MQ=43.94;QD=26.97;SOR=1.576	GT:AD:DP:GQ:PL	1/1:0,69:69:99:1889,206,0
3L	585635	3L_585635_SNP	G	C	1848.77	.	AC=2;AF=1.00;AN=2;DB;DP=69;ExcessHet=3.0103;FS=0.000;MLEAC=2;MLEAF=1.00;MQ=43.94;QD=27.19;SOR=1.263	GT:AD:DP:GQ:PL	1/1:0,68:68:99:1877,202,0
3L	585648	3L_585648_SNP	A	C	1862.77	.	AC=2;AF=1.00;AN=2;DB;DP=71;ExcessHet=3.0103;FS=0.000;MLEAC=2;MLEAF=1.00;MQ=43.94;QD=26.61;SOR=1.512	GT:AD:DP:GQ:PL	1/1:0,70:70:99:1891,209,0
3L	585664	3L_585664_SNP	C	A	1679.77	.	AC=2;AF=1.00;AN=2;DB;DP=64;ExcessHet=3.0103;FS=0.000;MLEAC=2;MLEAF=1.00;MQ=43.97;QD=26.66;SOR=1.573	GT:AD:DP:GQ:PL	1/1:0,63:63:99:1708,189,0
3L	586929	.	T	TTCCC	2214.73	.	AC=2;AF=1.00;AN=2;DP=50;ExcessHet=3.0103;FS=0.000;MLEAC=2;MLEAF=1.00;MQ=43.96;QD=28.86;SOR=1.051	GT:AD:DP:GQ:PL	1/1:0,50:50:99:2252,154,0
3L	588353	.	TGGACG	T	859.77	.	AC=2;AF=1.00;AN=2;BaseQRankSum=-0.947;ClippingRankSum=0.000;DP=24;ExcessHet=3.0103;FS=0.000;MLEAC=2;MLEAF=1.00;MQ=43.55;MQRankSum=2.374;QD=26.57;ReadPosRankSum=1.736;SOR=0.352	GT:AD:DP:GQ:PL	1/1:1,21:22:21:897,21,0
3L	588436	.	T	TCATA	1177.73	.	AC=2;AF=1.00;AN=2;DP=27;ExcessHet=3.0103;FS=0.000;MLEAC=2;MLEAF=1.00;MQ=43.60;QD=32.96;SOR=4.332	GT:AD:DP:GQ:PL	1/1:0,27:27:81:1215,81,0
3L	588447	3L_588447_SNP	C	T	740.77	.	AC=2;AF=1.00;AN=2;BaseQRankSum=0.373;ClippingRankSum=0.000;DB;DP=30;ExcessHet=3.0103;FS=0.000;MLEAC=2;MLEAF=1.00;MQ=43.20;MQRankSum=-0.414;QD=24.69;ReadPosRankSum=-0.580;SOR=2.517	GT:AD:DP:GQ:PL	1/1:1,29:30:63:769,63,0
3L	588726	.	A	AGGGG	447.73	.	AC=2;AF=1.00;AN=2;DP=17;ExcessHet=3.0103;FS=0.000;MLEAC=2;MLEAF=1.00;MQ=43.34;QD=29.94;SOR=2.494	GT:AD:DP:GQ:PL	1/1:0,11:11:36:485,36,0
3L	590753	.	AGATCTTTACAGTTGGGCGGG	A	1433.73	.	AC=2;AF=1.00;AN=2;DP=38;ExcessHet=3.0103;FS=0.000;MLEAC=2;MLEAF=1.00;MQ=42.61;QD=31.08;SOR=1.352	GT:AD:DP:GQ:PL	1/1:0,33:33:99:1471,101,0
3L	592125	3L_592125_DEL	ATGCGGATGGAAG	A	2138.73	.	AC=2;AF=1.00;AN=2;DB;DP=49;ExcessHet=3.0103;FS=0.000;MLEAC=2;MLEAF=1.00;MQ=43.94;QD=26.71;SOR=1.225	GT:AD:DP:GQ:PL	1/1:0,49:49:99:2176,148,0
3L	592537	3L_592537_SNP	A	C	846.77	.	AC=2;AF=1.00;AN=2;DB;DP=34;ExcessHet=3.0103;FS=0.000;MLEAC=2;MLEAF=1.00;MQ=43.94;QD=26.46;SOR=1.284	GT:AD:DP:GQ:PL	1/1:0,32:32:95:875,95,0
3L	592669	3L_592669_SNP	C	T	1636.77	.	AC=2;AF=1.00;AN=2;DB;DP=61;ExcessHet=3.0103;FS=0.000;MLEAC=2;MLEAF=1.00;MQ=43.54;QD=26.83;SOR=0.941	GT:AD:DP:GQ:PL	1/1:0,61:61:99:1665,182,0
3L	592754	3L_592754_SNP	T	C	1590.77	.	AC=2;AF=1.00;AN=2;DB;DP=60;ExcessHet=3.0103;FS=0.000;MLEAC=2;MLEAF=1.00;MQ=43.59;QD=26.96;SOR=1.123	GT:AD:DP:GQ:PL	1/1:0,59:59:99:1619,177,0
3L	592794	3L_592794_SNP	T	A	1347.77	.	AC=2;AF=1.00;AN=2;DB;DP=50;ExcessHet=3.0103;FS=0.000;MLEAC=2;MLEAF=1.00;MQ=43.69;QD=26.96;SOR=1.157	GT:AD:DP:GQ:PL	1/1:0,50:50:99:1376,150,0
3L	592957	3L_592957_SNP	T	A	1742.77	.	AC=2;AF=1.00;AN=2;DB;DP=65;ExcessHet=3.0103;FS=0.000;MLEAC=2;MLEAF=1.00;MQ=43.30;QD=27.23;SOR=0.966	GT:AD:DP:GQ:PL	1/1:0,64:64:99:1771,192,0
3L	592995	.	A	AG	2492.73	.	AC=2;AF=1.00;AN=2;DP=56;ExcessHet=3.0103;FS=0.000;MLEAC=2;MLEAF=1.00;MQ=43.16;QD=27.96;SOR=1.061	GT:AD:DP:GQ:PL	1/1:0,55:55:99:2530,172,0
3L	592996	.	A	ACT	2537.73	.	AC=2;AF=1.00;AN=2;DP=56;ExcessHet=3.0103;FS=0.000;MLEAC=2;MLEAF=1.00;MQ=43.16;QD=31.57;SOR=0.970	GT:AD:DP:GQ:PL	1/1:0,55:55:99:2575,175,0
3L	592998	.	A	C	2514.77	.	AC=2;AF=1.00;AN=2;DP=54;ExcessHet=3.0103;FS=0.000;MLEAC=2;MLEAF=1.00;MQ=42.99;QD=27.79;SOR=0.981	GT:AD:DP:GQ:PL	1/1:0,53:53:99:2543,172,0
3L	592999	.	ATAATAAT	A	2392.73	.	AC=2;AF=1.00;AN=2;DP=53;ExcessHet=3.0103;FS=0.000;MLEAC=2;MLEAF=1.00;MQ=42.97;QD=26.85;SOR=1.036	GT:AD:DP:GQ:PL	1/1:0,52:52:99:2430,163,0
3L	593011	.	TAATAATATAATAATAATTA	T	2456.73	.	AC=2;AF=1.00;AN=2;DP=52;ExcessHet=3.0103;FS=0.000;MLEAC=2;MLEAF=1.00;MQ=42.95;QD=31.68;SOR=1.094	GT:AD:DP:GQ:PL	1/1:0,51:51:99:2494,169,0
3L	593031	.	T	C	2240.77	.	AC=2;AF=1.00;AN=2;DP=52;ExcessHet=3.0103;FS=0.000;MLEAC=2;MLEAF=1.00;MQ=42.95;QD=34.17;SOR=0.994	GT:AD:DP:GQ:PL	1/1:0,51:51:99:2269,154,0
3L	595893	3L_595893_SNP	C	A	1975.77	.	AC=2;AF=1.00;AN=2;DB;DP=46;ExcessHet=3.0103;FS=0.000;MLEAC=2;MLEAF=1.00;MQ=44.00;QD=28.72;SOR=0.737	GT:AD:DP:GQ:PL	1/1:0,45:45:99:2004,135,0
3L	595894	3L_595894_SNP	C	A	1975.77	.	AC=2;AF=1.00;AN=2;DB;DP=46;ExcessHet=3.0103;FS=0.000;MLEAC=2;MLEAF=1.00;MQ=44.00;QD=33.31;SOR=0.737	GT:AD:DP:GQ:PL	1/1:0,45:45:99:2004,135,0
3L	596011	3L_596011_SNP	T	C	947.77	.	AC=2;AF=1.00;AN=2;DB;DP=39;ExcessHet=3.0103;FS=0.000;MLEAC=2;MLEAF=1.00;MQ=44.00;QD=24.94;SOR=1.493	GT:AD:DP:GQ:PL	1/1:0,38:38:99:976,112,0
3L	596265	.	T	A	1226.77	.	AC=2;AF=1.00;AN=2;DP=45;ExcessHet=3.0103;FS=0.000;MLEAC=2;MLEAF=1.00;MQ=44.00;QD=27.26;SOR=1.714	GT:AD:DP:GQ:PL	1/1:0,45:45:99:1255,135,0
3L	596317	3L_596317_SNP	C	T	1375.77	.	AC=2;AF=1.00;AN=2;DB;DP=52;ExcessHet=3.0103;FS=0.000;MLEAC=2;MLEAF=1.00;MQ=44.00;QD=26.46;SOR=0.853	GT:AD:DP:GQ:PL	1/1:0,52:52:99:1404,156,0
3L	596352	3L_596352_SNP	A	G	1535.77	.	AC=2;AF=1.00;AN=2;DB;DP=57;ExcessHet=3.0103;FS=0.000;MLEAC=2;MLEAF=1.00;MQ=44.00;QD=26.94;SOR=0.728	GT:AD:DP:GQ:PL	1/1:0,57:57:99:1564,170,0
3L	596412	3L_596412_SNP	G	T	1343.77	.	AC=2;AF=1.00;AN=2;DB;DP=50;ExcessHet=3.0103;FS=0.000;MLEAC=2;MLEAF=1.00;MQ=44.00;QD=26.88;SOR=1.157	GT:AD:DP:GQ:PL	1/1:0,50:50:99:1372,150,0
3L	596526	3L_596526_SNP	G	A	1163.77	.	AC=2;AF=1.00;AN=2;DB;DP=45;ExcessHet=3.0103;FS=0.000;MLEAC=2;MLEAF=1.00;MQ=44.00;QD=25.86;SOR=0.929	GT:AD:DP:GQ:PL	1/1:0,45:45:99:1192,134,0
3L	596753	3L_596753_SNP	A	T	1443.77	.	AC=2;AF=1.00;AN=2;DB;DP=53;ExcessHet=3.0103;FS=0.000;MLEAC=2;MLEAF=1.00;MQ=43.85;QD=27.24;SOR=0.730	GT:AD:DP:GQ:PL	1/1:0,53:53:99:1472,159,0
3L	597059	3L_597059_SNP	G	A	711.77	.	AC=2;AF=1.00;AN=2;DB;DP=28;ExcessHet=3.0103;FS=0.000;MLEAC=2;MLEAF=1.00;MQ=44.00;QD=26.36;SOR=0.765	GT:AD:DP:GQ:PL	1/1:0,27:27:81:740,81,0
3L	597470	3L_597470_SNP	A	C	1253.77	.	AC=2;AF=1.00;AN=2;DB;DP=45;ExcessHet=3.0103;FS=0.000;MLEAC=2;MLEAF=1.00;MQ=43.84;QD=27.86;SOR=1.038	GT:AD:DP:GQ:PL	1/1:0,45:45:99:1282,135,0
3L	597491	3L_597491_SNP	G	A	945.77	.	AC=2;AF=1.00;AN=2;DB;DP=36;ExcessHet=3.0103;FS=0.000;MLEAC=2;MLEAF=1.00;MQ=44.00;QD=26.27;SOR=1.547	GT:AD:DP:GQ:PL	1/1:0,36:36:99:974,108,0
3L	597524	3L_597524_SNP	A	T	1013.77	.	AC=2;AF=1.00;AN=2;DB;DP=38;ExcessHet=3.0103;FS=0.000;MLEAC=2;MLEAF=1.00;MQ=44.00;QD=26.68;SOR=1.179	GT:AD:DP:GQ:PL	1/1:0,38:38:99:1042,114,0
3L	598953	3L_598953_SNP	G	A	1768.77	.	AC=2;AF=1.00;AN=2;DB;DP=68;ExcessHet=3.0103;FS=0.000;MLEAC=2;MLEAF=1.00;MQ=44.00;QD=26.40;SOR=0.723	GT:AD:DP:GQ:PL	1/1:0,67:67:99:1797,200,0
3L	599060	3L_599060_SNP	A	G	2639.77	.	AC=2;AF=1.00;AN=2;DB;DP=63;ExcessHet=3.0103;FS=0.000;MLEAC=2;MLEAF=1.00;MQ=44.00;QD=29.88;SOR=0.724	GT:AD:DP:GQ:PL	1/1:0,63:63:99:2668,189,0
3L	599063	.	CAAGAA	C	2630.73	.	AC=2;AF=1.00;AN=2;DP=62;ExcessHet=3.0103;FS=0.000;MLEAC=2;MLEAF=1.00;MQ=44.00;QD=31.28;SOR=0.758	GT:AD:DP:GQ:PL	1/1:0,62:62:99:2668,189,0
3L	601113	3L_601113_SNP	C	T	3105.77	.	AC=2;AF=1.00;AN=2;BaseQRankSum=2.268;ClippingRankSum=0.000;DB;DP=75;ExcessHet=3.0103;FS=0.000;MLEAC=2;MLEAF=1.00;MQ=43.81;MQRankSum=-0.177;QD=26.92;ReadPosRankSum=2.433;SOR=0.963	GT:AD:DP:GQ:PL	1/1:2,73:75:99:3134,131,0
3L	601116	3L_601116_SNP	T	C	3143.77	.	AC=2;AF=1.00;AN=2;BaseQRankSum=2.089;ClippingRankSum=0.000;DB;DP=74;ExcessHet=3.0103;FS=0.000;MLEAC=2;MLEAF=1.00;MQ=43.80;MQRankSum=-0.178;QD=30.06;ReadPosRankSum=2.520;SOR=0.934	GT:AD:DP:GQ:PL	1/1:2,72:74:99:3172,134,0
3L	601166	3L_601166_SNP	T	G	2038.77	.	AC=2;AF=1.00;AN=2;BaseQRankSum=-0.835;ClippingRankSum=0.000;DB;DP=80;ExcessHet=3.0103;FS=0.000;MLEAC=2;MLEAF=1.00;MQ=43.73;MQRankSum=-0.234;QD=25.48;ReadPosRankSum=0.721;SOR=0.976	GT:AD:DP:GQ:PL	1/1:2,78:80:99:2067,178,0
3L	601179	3L_601179_SNP	T	C	1759.77	.	AC=2;AF=1.00;AN=2;BaseQRankSum=1.780;ClippingRankSum=0.000;DB;DP=70;ExcessHet=3.0103;FS=0.000;MLEAC=2;MLEAF=1.00;MQ=43.79;MQRankSum=-0.183;QD=25.14;ReadPosRankSum=0.671;SOR=1.022	GT:AD:DP:GQ:PL	1/1:2,68:70:99:1788,157,0
3L	602495	.	A	T	1273.77	.	AC=2;AF=1.00;AN=2;DP=47;ExcessHet=3.0103;FS=0.000;MLEAC=2;MLEAF=1.00;MQ=43.74;QD=27.10;SOR=1.022	GT:AD:DP:GQ:PL	1/1:0,47:47:99:1302,141,0
3L	602680	3L_602680_SNP	C	T	897.77	.	AC=2;AF=1.00;AN=2;DB;DP=34;ExcessHet=3.0103;FS=0.000;MLEAC=2;MLEAF=1.00;MQ=43.45;QD=26.40;SOR=1.085	GT:AD:DP:GQ:PL	1/1:0,34:34:99:926,102,0
3L	602745	3L_602745_SNP	C	A	218.77	.	AC=2;AF=1.00;AN=2;DB;DP=11;ExcessHet=3.0103;FS=0.000;MLEAC=2;MLEAF=1.00;MQ=42.24;QD=19.89;SOR=2.494	GT:AD:DP:GQ:PL	1/1:0,11:11:32:247,32,0
3L	602846	3L_602846_SNP	G	C	590.77	.	AC=2;AF=1.00;AN=2;DB;DP=24;ExcessHet=3.0103;FS=0.000;MLEAC=2;MLEAF=1.00;MQ=43.75;QD=25.69;SOR=0.776	GT:AD:DP:GQ:PL	1/1:0,23:23:69:619,69,0
3L	602884	3L_602884_SNP	A	G	975.77	.	AC=2;AF=1.00;AN=2;DB;DP=38;ExcessHet=3.0103;FS=0.000;MLEAC=2;MLEAF=1.00;MQ=43.85;QD=25.68;SOR=1.040	GT:AD:DP:GQ:PL	1/1:0,38:38:99:1004,113,0
3L	603124	3L_603124_SNP	T	G	1239.77	.	AC=2;AF=1.00;AN=2;DB;DP=46;ExcessHet=3.0103;FS=0.000;MLEAC=2;MLEAF=1.00;MQ=43.79;QD=26.95;SOR=1.085	GT:AD:DP:GQ:PL	1/1:0,46:46:99:1268,138,0
3L	603206	.	TTTTATTTA	T	1527.73	.	AC=2;AF=1.00;AN=2;DP=37;ExcessHet=3.0103;FS=0.000;MLEAC=2;MLEAF=1.00;MQ=44.00;QD=28.79;SOR=1.547	GT:AD:DP:GQ:PL	1/1:0,36:36:99:1565,109,0
3L	603344	3L_603344_SNP	G	T	1334.77	.	AC=2;AF=1.00;AN=2;DB;DP=49;ExcessHet=3.0103;FS=0.000;MLEAC=2;MLEAF=1.00;MQ=43.96;QD=27.24;SOR=1.345	GT:AD:DP:GQ:PL	1/1:0,49:49:99:1363,147,0
3L	603437	3L_603437_SNP	C	T	1313.77	.	AC=2;AF=1.00;AN=2;DB;DP=49;ExcessHet=3.0103;FS=0.000;MLEAC=2;MLEAF=1.00;MQ=43.92;QD=26.81;SOR=0.909	GT:AD:DP:GQ:PL	1/1:0,49:49:99:1342,147,0
3L	603477	3L_603477_SNP	A	G	1172.77	.	AC=2;AF=1.00;AN=2;DB;DP=46;ExcessHet=3.0103;FS=0.000;MLEAC=2;MLEAF=1.00;MQ=43.91;QD=25.49;SOR=1.329	GT:AD:DP:GQ:PL	1/1:0,46:46:99:1201,137,0
3L	603492	3L_603492_SNP	G	T	1955.77	.	AC=2;AF=1.00;AN=2;DB;DP=44;ExcessHet=3.0103;FS=0.000;MLEAC=2;MLEAF=1.00;MQ=43.91;QD=31.36;SOR=1.105	GT:AD:DP:GQ:PL	1/1:0,44:44:99:1984,135,0
3L	603497	3L_603497_SNP	T	C	1921.77	.	AC=2;AF=1.00;AN=2;DB;DP=44;ExcessHet=3.0103;FS=0.000;MLEAC=2;MLEAF=1.00;MQ=43.91;QD=30.40;SOR=1.105	GT:AD:DP:GQ:PL	1/1:0,44:44:99:1950,132,0
3L	603514	3L_603514_SNP	G	A	1207.77	.	AC=2;AF=1.00;AN=2;DB;DP=47;ExcessHet=3.0103;FS=0.000;MLEAC=2;MLEAF=1.00;MQ=43.92;QD=25.70;SOR=1.251	GT:AD:DP:GQ:PL	1/1:0,47:47:99:1236,140,0
3L	603554	3L_603554_SNP	G	A	2233.77	.	AC=2;AF=1.00;AN=2;DB;DP=50;ExcessHet=3.0103;FS=0.000;MLEAC=2;MLEAF=1.00;MQ=43.96;QD=32.00;SOR=0.859	GT:AD:DP:GQ:PL	1/1:0,50:50:99:2262,154,0
3L	603555	3L_603555_DEL	CGG	C	2224.73	.	AC=2;AF=1.00;AN=2;DB;DP=50;ExcessHet=3.0103;FS=0.000;MLEAC=2;MLEAF=1.00;MQ=43.96;QD=29.32;SOR=0.952	GT:AD:DP:GQ:PL	1/1:0,50:50:99:2262,154,0
3L	603707	3L_603707_SNP	G	A	1905.77	.	AC=2;AF=1.00;AN=2;DB;DP=70;ExcessHet=3.0103;FS=0.000;MLEAC=2;MLEAF=1.00;MQ=43.94;QD=27.23;SOR=0.750	GT:AD:DP:GQ:PL	1/1:0,70:70:99:1934,210,0
3L	603750	3L_603750_SNP	T	C	1773.77	.	AC=2;AF=1.00;AN=2;DB;DP=66;ExcessHet=3.0103;FS=0.000;MLEAC=2;MLEAF=1.00;MQ=43.94;QD=26.88;SOR=0.818	GT:AD:DP:GQ:PL	1/1:0,66:66:99:1802,198,0
3L	603797	3L_603797_SNP	G	A	1395.77	.	AC=2;AF=1.00;AN=2;DB;DP=52;ExcessHet=3.0103;FS=0.000;MLEAC=2;MLEAF=1.00;MQ=44.00;QD=26.84;SOR=0.770	GT:AD:DP:GQ:PL	1/1:0,52:52:99:1424,156,0
3L	603945	3L_603945_SNP	T	A	1316.77	.	AC=2;AF=1.00;AN=2;DB;DP=52;ExcessHet=3.0103;FS=0.000;MLEAC=2;MLEAF=1.00;MQ=43.79;QD=25.82;SOR=1.094	GT:AD:DP:GQ:PL	1/1:0,51:51:99:1345,152,0
3L	604054	3L_604054_SNP	T	A	2657.77	.	AC=2;AF=1.00;AN=2;DB;DP=58;ExcessHet=3.0103;FS=0.000;MLEAC=2;MLEAF=1.00;MQ=42.70;QD=26.61;SOR=0.914	GT:AD:DP:GQ:PL	1/1:0,58:58:99:2686,184,0
3L	604060	3L_604060_SNP	G	T	2657.77	.	AC=2;AF=1.00;AN=2;DB;DP=59;ExcessHet=3.0103;FS=0.000;MLEAC=2;MLEAF=1.00;MQ=42.66;QD=30.47;SOR=0.871	GT:AD:DP:GQ:PL	1/1:0,59:59:99:2686,181,0
3L	604064	.	G	GA	2645.73	.	AC=2;AF=1.00;AN=2;DP=58;ExcessHet=3.0103;FS=0.000;MLEAC=2;MLEAF=1.00;MQ=42.63;QD=27.45;SOR=0.914	GT:AD:DP:GQ:PL	1/1:0,58:58:99:2683,181,0
3L	604065	.	T	TA	2645.73	.	AC=2;AF=1.00;AN=2;DP=58;ExcessHet=3.0103;FS=0.000;MLEAC=2;MLEAF=1.00;MQ=42.63;QD=31.78;SOR=0.997	GT:AD:DP:GQ:PL	1/1:0,58:58:99:2683,181,0
3L	604070	3L_604070_SNP	C	T	2575.77	.	AC=2;AF=1.00;AN=2;DB;DP=59;ExcessHet=3.0103;FS=0.000;MLEAC=2;MLEAF=1.00;MQ=42.62;QD=34.25;SOR=1.034	GT:AD:DP:GQ:PL	1/1:0,59:59:99:2604,178,0
3L	604105	3L_604105_SNP	A	T	1643.77	.	AC=2;AF=1.00;AN=2;DB;DP=61;ExcessHet=3.0103;FS=0.000;MLEAC=2;MLEAF=1.00;MQ=42.74;QD=26.95;SOR=0.865	GT:AD:DP:GQ:PL	1/1:0,61:61:99:1672,183,0
3L	604169	3L_604169_SNP	C	T	2993.77	.	AC=2;AF=1.00;AN=2;DB;DP=68;ExcessHet=3.0103;FS=0.000;MLEAC=2;MLEAF=1.00;MQ=42.44;QD=28.89;SOR=1.445	GT:AD:DP:GQ:PL	1/1:0,68:68:99:3022,205,0
3L	604171	3L_604171_SNP	C	A	3038.77	.	AC=2;AF=1.00;AN=2;DB;DP=66;ExcessHet=3.0103;FS=0.000;MLEAC=2;MLEAF=1.00;MQ=42.42;QD=28.93;SOR=1.473	GT:AD:DP:GQ:PL	1/1:0,66:66:99:3067,208,0
3L	604173	3L_604173_SNP	C	A	2986.77	.	AC=2;AF=1.00;AN=2;DB;DP=66;ExcessHet=3.0103;FS=0.000;MLEAC=2;MLEAF=1.00;MQ=42.39;QD=24.15;SOR=1.574	GT:AD:DP:GQ:PL	1/1:0,66:66:99:3015,202,0
3L	604189	3L_604189_SNP	G	A	3121.77	.	AC=2;AF=1.00;AN=2;DB;DP=70;ExcessHet=3.0103;FS=0.000;MLEAC=2;MLEAF=1.00;MQ=42.35;QD=33.25;SOR=1.609	GT:AD:DP:GQ:PL	1/1:0,70:70:99:3150,211,0
3L	604193	3L_604193_SNP	A	G	3166.77	.	AC=2;AF=1.00;AN=2;DB;DP=71;ExcessHet=3.0103;FS=0.000;MLEAC=2;MLEAF=1.00;MQ=42.38;QD=29.95;SOR=1.643	GT:AD:DP:GQ:PL	1/1:0,71:71:99:3195,214,0
3L	604206	3L_604206_SNP	A	T	3074.77	.	AC=2;AF=1.00;AN=2;DB;DP=70;ExcessHet=3.0103;FS=0.000;MLEAC=2;MLEAF=1.00;MQ=42.30;QD=29.42;SOR=1.931	GT:AD:DP:GQ:PL	1/1:0,70:70:99:3103,211,0
3L	604232	3L_604232_SNP	G	C	2976.77	.	AC=2;AF=1.00;AN=2;DB;DP=67;ExcessHet=3.0103;FS=0.000;MLEAC=2;MLEAF=1.00;MQ=42.20;QD=26.69;SOR=1.828	GT:AD:DP:GQ:PL	1/1:0,67:67:99:3005,202,0
3L	604237	3L_604237_DEL	TC	T	3022.73	.	AC=2;AF=1.00;AN=2;DB;DP=66;ExcessHet=3.0103;FS=0.000;MLEAC=2;MLEAF=1.00;MQ=42.18;QD=27.14;SOR=1.911	GT:AD:DP:GQ:PL	1/1:0,66:66:99:3060,205,0
3L	604248	3L_604248_SNP	A	T	2986.77	.	AC=2;AF=1.00;AN=2;DB;DP=67;ExcessHet=3.0103;FS=0.000;MLEAC=2;MLEAF=1.00;MQ=42.14;QD=28.51;SOR=1.828	GT:AD:DP:GQ:PL	1/1:0,67:67:99:3015,202,0
3L	604249	3L_604249_SNP	T	C	2937.77	.	AC=2;AF=1.00;AN=2;DB;DP=67;ExcessHet=3.0103;FS=0.000;MLEAC=2;MLEAF=1.00;MQ=42.14;QD=26.87;SOR=1.875	GT:AD:DP:GQ:PL	1/1:0,67:67:99:2966,202,0
3L	604264	.	C	G	2966.77	.	AC=2;AF=1.00;AN=2;DP=66;ExcessHet=3.0103;FS=0.000;MLEAC=2;MLEAF=1.00;MQ=42.22;QD=34.64;SOR=1.681	GT:AD:DP:GQ:PL	1/1:0,66:66:99:2995,202,0
3L	604265	3L_604265_SNP	G	T	2966.77	.	AC=2;AF=1.00;AN=2;DB;DP=65;ExcessHet=3.0103;FS=0.000;MLEAC=2;MLEAF=1.00;MQ=42.22;QD=31.81;SOR=1.646	GT:AD:DP:GQ:PL	1/1:0,65:65:99:2995,202,0
3L	604288	3L_604288_SNP	A	T	2498.77	.	AC=2;AF=1.00;AN=2;DB;DP=62;ExcessHet=3.0103;FS=0.000;MLEAC=2;MLEAF=1.00;MQ=42.67;QD=28.33;SOR=0.899	GT:AD:DP:GQ:PL	1/1:0,62:62:99:2527,187,0
3L	604347	3L_604347_SNP	C	T	2823.77	.	AC=2;AF=1.00;AN=2;DB;DP=65;ExcessHet=3.0103;FS=0.000;MLEAC=2;MLEAF=1.00;MQ=43.09;QD=31.16;SOR=1.078	GT:AD:DP:GQ:PL	1/1:0,65:65:99:2852,199,0
3L	604356	.	ATTT	A	2855.73	.	AC=2;AF=1.00;AN=2;DP=66;ExcessHet=3.0103;FS=0.000;MLEAC=2;MLEAF=1.00;MQ=43.10;QD=33.22;SOR=1.196	GT:AD:DP:GQ:PL	1/1:0,66:66:99:2893,199,0
3L	604414	3L_604414_SNP	T	C	2130.77	.	AC=2;AF=1.00;AN=2;DB;DP=79;ExcessHet=3.0103;FS=0.000;MLEAC=2;MLEAF=1.00;MQ=43.36;QD=26.97;SOR=1.003	GT:AD:DP:GQ:PL	1/1:0,79:79:99:2159,237,0
3L	604464	.	G	T	3261.77	.	AC=2;AF=1.00;AN=2;DP=77;ExcessHet=3.0103;FS=0.000;MLEAC=2;MLEAF=1.00;MQ=43.50;QD=29.83;SOR=0.828	GT:AD:DP:GQ:PL	1/1:0,77:77:99:3290,241,0
3L	604486	3L_604486_SNP	T	A	3146.77	.	AC=2;AF=1.00;AN=2;DB;DP=74;ExcessHet=3.0103;FS=0.000;MLEAC=2;MLEAF=1.00;MQ=43.48;QD=27.19;SOR=0.934	GT:AD:DP:GQ:PL	1/1:0,74:74:99:3175,229,0
3L	604549	3L_604549_SNP	T	G	1750.77	.	AC=2;AF=1.00;AN=2;DB;DP=65;ExcessHet=3.0103;FS=0.000;MLEAC=2;MLEAF=1.00;MQ=43.33;QD=26.93;SOR=1.162	GT:AD:DP:GQ:PL	1/1:0,65:65:99:1779,195,0
3L	604586	3L_604586_SNP	G	T	1784.77	.	AC=2;AF=1.00;AN=2;BaseQRankSum=1.794;ClippingRankSum=0.000;DB;DP=67;ExcessHet=3.0103;FS=3.947;MLEAC=2;MLEAF=1.00;MQ=42.90;MQRankSum=-0.943;QD=26.64;ReadPosRankSum=-0.285;SOR=0.938	GT:AD:DP:GQ:PL	1/1:1,66:67:99:1813,191,0
3L	604609	.	A	AT	2605.73	.	AC=2;AF=1.00;AN=2;DP=66;ExcessHet=3.0103;FS=0.000;MLEAC=2;MLEAF=1.00;MQ=42.80;QD=28.76;SOR=0.986	GT:AD:DP:GQ:PL	1/1:0,60:60:99:2643,183,0
3L	604618	3L_604618_SNP	A	G	2725.77	.	AC=2;AF=1.00;AN=2;DB;DP=64;ExcessHet=3.0103;FS=0.000;MLEAC=2;MLEAF=1.00;MQ=42.73;QD=35.57;SOR=0.892	GT:AD:DP:GQ:PL	1/1:0,64:64:99:2754,196,0
3L	604626	.	G	GAA	2002.73	.	AC=2;AF=1.00;AN=2;DP=66;ExcessHet=3.0103;FS=0.000;MLEAC=2;MLEAF=1.00;MQ=42.68;QD=32.30;SOR=0.871	GT:AD:DP:GQ:PL	1/1:0,62:62:99:2040,200,0
3L	604639	3L_604639_SNP	G	A	1950.77	.	AC=2;AF=1.00;AN=2;DB;DP=73;ExcessHet=3.0103;FS=0.000;MLEAC=2;MLEAF=1.00;MQ=42.65;QD=26.72;SOR=0.720	GT:AD:DP:GQ:PL	1/1:0,73:73:99:1979,218,0
3L	604692	3L_604692_SNP	T	A	3389.77	.	AC=2;AF=1.00;AN=2;DB;DP=76;ExcessHet=3.0103;FS=0.000;MLEAC=2;MLEAF=1.00;MQ=42.81;QD=30.34;SOR=0.859	GT:AD:DP:GQ:PL	1/1:0,76:76:99:3418,232,0
3L	604696	3L_604696_SNP	A	G	3414.77	.	AC=2;AF=1.00;AN=2;DB;DP=78;ExcessHet=3.0103;FS=0.000;MLEAC=2;MLEAF=1.00;MQ=42.84;QD=33.81;SOR=0.855	GT:AD:DP:GQ:PL	1/1:0,78:78:99:3443,235,0
3L	604759	3L_604759_SNP	T	C	1853.77	.	AC=2;AF=1.00;AN=2;BaseQRankSum=1.222;ClippingRankSum=0.000;DB;DP=70;ExcessHet=3.0103;FS=3.827;MLEAC=2;MLEAF=1.00;MQ=43.07;MQRankSum=-0.752;QD=26.48;ReadPosRankSum=0.547;SOR=0.853	GT:AD:DP:GQ:PL	1/1:1,69:70:99:1882,183,0
3L	604810	.	T	A	2581.77	.	AC=2;AF=1.00;AN=2;DP=57;ExcessHet=3.0103;FS=0.000;MLEAC=2;MLEAF=1.00;MQ=42.82;QD=30.25;SOR=1.692	GT:AD:DP:GQ:PL	1/1:0,57:57:99:2610,175,0
3L	604811	.	G	C	2581.77	.	AC=2;AF=1.00;AN=2;DP=58;ExcessHet=3.0103;FS=0.000;MLEAC=2;MLEAF=1.00;MQ=42.81;QD=27.65;SOR=1.609	GT:AD:DP:GQ:PL	1/1:0,58:58:99:2610,175,0
3L	604812	.	G	A	1449.77	.	AC=2;AF=1.00;AN=2;BaseQRankSum=2.343;ClippingRankSum=0.000;DP=58;ExcessHet=3.0103;FS=2.583;MLEAC=2;MLEAF=1.00;MQ=42.81;MQRankSum=-1.636;QD=25.00;ReadPosRankSum=-0.426;SOR=1.651	GT:AD:DP:GQ:PL	1/1:2,56:58:84:1478,84,0
3L	604854	3L_604854_SNP	T	A	2426.77	.	AC=2;AF=1.00;AN=2;BaseQRankSum=2.287;ClippingRankSum=0.000;DB;DP=59;ExcessHet=3.0103;FS=3.038;MLEAC=2;MLEAF=1.00;MQ=42.66;MQRankSum=-1.908;QD=32.09;ReadPosRankSum=-0.272;SOR=1.961	GT:AD:DP:GQ:PL	1/1:2,57:59:88:2455,88,0
3L	604856	3L_604856_SNP	C	A	2484.77	.	AC=2;AF=1.00;AN=2;BaseQRankSum=2.452;ClippingRankSum=0.000;DB;DP=59;ExcessHet=3.0103;FS=3.038;MLEAC=2;MLEAF=1.00;MQ=42.66;MQRankSum=-1.908;QD=31.24;ReadPosRankSum=-0.440;SOR=1.961	GT:AD:DP:GQ:PL	1/1:2,57:59:94:2513,94,0
3L	604864	3L_604864_SNP	G	A	2466.77	.	AC=2;AF=1.00;AN=2;BaseQRankSum=2.227;ClippingRankSum=0.000;DB;DP=59;ExcessHet=3.0103;FS=2.834;MLEAC=2;MLEAF=1.00;MQ=42.66;MQRankSum=-1.908;QD=26.53;ReadPosRankSum=-0.356;SOR=1.823	GT:AD:DP:GQ:PL	1/1:2,57:59:94:2495,94,0
3L	604894	3L_604894_SNP	A	G	2636.77	.	AC=2;AF=1.00;AN=2;BaseQRankSum=-0.852;ClippingRankSum=0.000;DB;DP=62;ExcessHet=3.0103;FS=0.000;MLEAC=2;MLEAF=1.00;MQ=42.72;MQRankSum=-1.237;QD=30.83;ReadPosRankSum=-0.447;SOR=0.507	GT:AD:DP:GQ:PL	1/1:1,61:62:99:2665,142,0
3L	604904	3L_604904_SNP	G	T	2941.77	.	AC=2;AF=1.00;AN=2;BaseQRankSum=1.259;ClippingRankSum=0.000;DB;DP=68;ExcessHet=3.0103;FS=0.000;MLEAC=2;MLEAF=1.00;MQ=42.69;MQRankSum=-1.290;QD=29.73;ReadPosRankSum=-0.255;SOR=0.521	GT:AD:DP:GQ:PL	1/1:1,67:68:99:2970,160,0
3L	604911	3L_604911_SNP	G	A	2960.77	.	AC=2;AF=1.00;AN=2;BaseQRankSum=0.867;ClippingRankSum=0.000;DB;DP=69;ExcessHet=3.0103;FS=0.000;MLEAC=2;MLEAF=1.00;MQ=42.66;MQRankSum=-1.291;QD=32.12;ReadPosRankSum=0.075;SOR=0.593	GT:AD:DP:GQ:PL	1/1:1,68:69:99:2989,163,0
3L	604947	.	T	TGTGG	2690.73	.	AC=2;AF=1.00;AN=2;DP=63;ExcessHet=3.0103;FS=0.000;MLEAC=2;MLEAF=1.00;MQ=42.79;QD=28.42;SOR=0.906	GT:AD:DP:GQ:PL	1/1:0,60:60:99:2728,189,0
3L	604961	3L_604961_SNP	T	C	1660.77	.	AC=2;AF=1.00;AN=2;DB;DP=65;ExcessHet=3.0103;FS=0.000;MLEAC=2;MLEAF=1.00;MQ=42.90;QD=25.95;SOR=0.892	GT:AD:DP:GQ:PL	1/1:0,64:64:99:1689,190,0
3L	605012	3L_605012_SNP	T	A	3237.77	.	AC=2;AF=1.00;AN=2;DB;DP=74;ExcessHet=3.0103;FS=0.000;MLEAC=2;MLEAF=1.00;MQ=42.99;QD=27.84;SOR=0.804	GT:AD:DP:GQ:PL	1/1:0,74:74:99:3266,223,0
3L	605014	3L_605014_SNP	G	A	3237.77	.	AC=2;AF=1.00;AN=2;DB;DP=70;ExcessHet=3.0103;FS=0.000;MLEAC=2;MLEAF=1.00;MQ=42.99;QD=31.31;SOR=0.750	GT:AD:DP:GQ:PL	1/1:0,70:70:99:3266,223,0
3L	605020	3L_605020_SNP	T	A	3166.77	.	AC=2;AF=1.00;AN=2;DB;DP=71;ExcessHet=3.0103;FS=0.000;MLEAC=2;MLEAF=1.00;MQ=42.98;QD=37.34;SOR=0.721	GT:AD:DP:GQ:PL	1/1:0,71:71:99:3195,214,0
3L	605030	3L_605030_SNP	T	A	2986.77	.	AC=2;AF=1.00;AN=2;DB;DP=66;ExcessHet=3.0103;FS=0.000;MLEAC=2;MLEAF=1.00;MQ=43.02;QD=25.35;SOR=0.693	GT:AD:DP:GQ:PL	1/1:0,66:66:99:3015,202,0
3L	605031	3L_605031_SNP	T	G	2968.77	.	AC=2;AF=1.00;AN=2;DB;DP=66;ExcessHet=3.0103;FS=0.000;MLEAC=2;MLEAF=1.00;MQ=43.02;QD=27.43;SOR=0.693	GT:AD:DP:GQ:PL	1/1:0,66:66:99:2997,202,0
3L	605040	3L_605040_SNP	C	G	2940.77	.	AC=2;AF=1.00;AN=2;DB;DP=66;ExcessHet=3.0103;FS=0.000;MLEAC=2;MLEAF=1.00;MQ=43.08;QD=30.95;SOR=0.754	GT:AD:DP:GQ:PL	1/1:0,66:66:99:2969,202,0
3L	605792	3L_605792_SNP	A	C	1477.77	.	AC=2;AF=1.00;AN=2;DB;DP=57;ExcessHet=3.0103;FS=0.000;MLEAC=2;MLEAF=1.00;MQ=43.80;QD=25.93;SOR=0.877	GT:AD:DP:GQ:PL	1/1:0,57:57:99:1506,170,0
3L	605825	3L_605825_SNP	A	T	1650.77	.	AC=2;AF=1.00;AN=2;DB;DP=62;ExcessHet=3.0103;FS=0.000;MLEAC=2;MLEAF=1.00;MQ=43.82;QD=26.63;SOR=0.976	GT:AD:DP:GQ:PL	1/1:0,62:62:99:1679,186,0
3L	605836	3L_605836_SNP	A	G	1626.77	.	AC=2;AF=1.00;AN=2;DB;DP=60;ExcessHet=3.0103;FS=0.000;MLEAC=2;MLEAF=1.00;MQ=43.88;QD=27.11;SOR=1.160	GT:AD:DP:GQ:PL	1/1:0,60:60:99:1655,180,0
3L	605854	3L_605854_SNP	C	T	1663.77	.	AC=2;AF=1.00;AN=2;DB;DP=61;ExcessHet=3.0103;FS=0.000;MLEAC=2;MLEAF=1.00;MQ=44.00;QD=27.27;SOR=1.197	GT:AD:DP:GQ:PL	1/1:0,61:61:99:1692,182,0
3L	606926	3L_606926_SNP	G	T	1752.77	.	AC=2;AF=1.00;AN=2;DB;DP=66;ExcessHet=3.0103;FS=0.000;MLEAC=2;MLEAF=1.00;MQ=44.00;QD=26.56;SOR=1.196	GT:AD:DP:GQ:PL	1/1:0,66:66:99:1781,197,0
3L	607463	3L_607463_SNP	A	G	1181.77	.	AC=2;AF=1.00;AN=2;DB;DP=45;ExcessHet=3.0103;FS=0.000;MLEAC=2;MLEAF=1.00;MQ=43.87;QD=26.86;SOR=0.990	GT:AD:DP:GQ:PL	1/1:0,44:44:99:1210,132,0
3L	607654	.	C	CA	210.14	.	AC=2;AF=1.00;AN=2;BaseQRankSum=0.564;ClippingRankSum=0.000;DP=38;ExcessHet=3.0103;FS=0.000;MLEAC=2;MLEAF=1.00;MQ=43.44;MQRankSum=-0.949;QD=9.55;ReadPosRankSum=0.942;SOR=0.914	GT:AD:DP:GQ:PL	1/1:4,18:22:10:247,10,0
3L	607866	.	C	T	1179.77	.	AC=2;AF=1.00;AN=2;DP=43;ExcessHet=3.0103;FS=0.000;MLEAC=2;MLEAF=1.00;MQ=43.82;QD=27.44;SOR=0.836	GT:AD:DP:GQ:PL	1/1:0,43:43:99:1208,129,0
3L	607989	.	TA	T	669.73	.	AC=2;AF=1.00;AN=2;DP=42;ExcessHet=3.0103;FS=0.000;MLEAC=2;MLEAF=1.00;MQ=43.50;QD=18.60;SOR=0.941	GT:AD:DP:GQ:PL	1/1:0,36:36:99:707,106,0
3L	608272	3L_608272_SNP	A	G	2231.77	.	AC=2;AF=1.00;AN=2;DB;DP=55;ExcessHet=3.0103;FS=0.000;MLEAC=2;MLEAF=1.00;MQ=42.41;QD=27.21;SOR=1.877	GT:AD:DP:GQ:PL	1/1:0,55:55:99:2260,169,0
3L	608307	.	T	C	2353.77	.	AC=2;AF=1.00;AN=2;DP=53;ExcessHet=3.0103;FS=0.000;MLEAC=2;MLEAF=1.00;MQ=41.00;QD=29.03;SOR=1.179	GT:AD:DP:GQ:PL	1/1:0,53:53:99:2382,165,0
3L	608313	.	TTGTTGC	T	2319.73	.	AC=2;AF=1.00;AN=2;DP=53;ExcessHet=3.0103;FS=0.000;MLEAC=2;MLEAF=1.00;MQ=41.00;QD=30.09;SOR=1.077	GT:AD:DP:GQ:PL	1/1:0,53:53:99:2357,162,0
3L	608589	3L_608589_SNP	T	C	1327.77	.	AC=2;AF=1.00;AN=2;DB;DP=51;ExcessHet=3.0103;FS=0.000;MLEAC=2;MLEAF=1.00;MQ=43.59;QD=26.03;SOR=0.732	GT:AD:DP:GQ:PL	1/1:0,51:51:99:1356,152,0
3L	608671	3L_608671_SNP	T	G	2333.77	.	AC=2;AF=1.00;AN=2;DB;DP=53;ExcessHet=3.0103;FS=0.000;MLEAC=2;MLEAF=1.00;MQ=43.11;QD=34.42;SOR=0.981	GT:AD:DP:GQ:PL	1/1:0,53:53:99:2362,160,0
3L	608672	3L_608672_SNP	G	A	2333.77	.	AC=2;AF=1.00;AN=2;DB;DP=53;ExcessHet=3.0103;FS=0.000;MLEAC=2;MLEAF=1.00;MQ=43.11;QD=29.32;SOR=0.981	GT:AD:DP:GQ:PL	1/1:0,53:53:99:2362,160,0
3L	608838	3L_608838_SNP	T	G	1045.77	.	AC=2;AF=1.00;AN=2;DB;DP=42;ExcessHet=3.0103;FS=0.000;MLEAC=2;MLEAF=1.00;MQ=43.95;QD=26.81;SOR=1.730	GT:AD:DP:GQ:PL	1/1:0,39:39:99:1074,117,0
3L	609035	3L_609035_SNP	A	G	1862.77	.	AC=2;AF=1.00;AN=2;DB;DP=71;ExcessHet=3.0103;FS=0.000;MLEAC=2;MLEAF=1.00;MQ=43.94;QD=26.61;SOR=0.693	GT:AD:DP:GQ:PL	1/1:0,70:70:99:1891,210,0
3L	609224	3L_609224_SNP	C	G	1685.77	.	AC=2;AF=1.00;AN=2;DB;DP=64;ExcessHet=3.0103;FS=0.000;MLEAC=2;MLEAF=1.00;MQ=43.59;QD=26.34;SOR=0.756	GT:AD:DP:GQ:PL	1/1:0,64:64:99:1714,191,0
3L	609334	3L_609334_SNP	A	C	1411.77	.	AC=2;AF=1.00;AN=2;DB;DP=55;ExcessHet=3.0103;FS=0.000;MLEAC=2;MLEAF=1.00;MQ=43.29;QD=25.67;SOR=1.739	GT:AD:DP:GQ:PL	1/1:0,55:55:99:1440,164,0
3L	609584	3L_609584_SNP	C	A	1422.77	.	AC=2;AF=1.00;AN=2;DB;DP=55;ExcessHet=3.0103;FS=0.000;MLEAC=2;MLEAF=1.00;MQ=43.82;QD=25.87;SOR=0.884	GT:AD:DP:GQ:PL	1/1:0,55:55:99:1451,163,0
3L	609636	.	C	CT	1319.73	.	AC=2;AF=1.00;AN=2;DP=50;ExcessHet=3.0103;FS=0.000;MLEAC=2;MLEAF=1.00;MQ=43.73;QD=26.39;SOR=1.051	GT:AD:DP:GQ:PL	1/1:0,50:50:99:1357,153,0
3L	610403	3L_610403_SNP	G	T	1246.77	.	AC=2;AF=1.00;AN=2;DB;DP=47;ExcessHet=3.0103;FS=0.000;MLEAC=2;MLEAF=1.00;MQ=44.00;QD=26.53;SOR=0.919	GT:AD:DP:GQ:PL	1/1:0,47:47:99:1275,140,0
3L	610689	3L_610689_SNP	A	G	2278.77	.	AC=2;AF=1.00;AN=2;DB;DP=53;ExcessHet=3.0103;FS=0.000;MLEAC=2;MLEAF=1.00;MQ=43.75;QD=30.20;SOR=0.892	GT:AD:DP:GQ:PL	1/1:0,53:53:99:2307,165,0
3L	610695	3L_610695_SNP	G	C	2212.77	.	AC=2;AF=1.00;AN=2;DB;DP=52;ExcessHet=3.0103;FS=0.000;MLEAC=2;MLEAF=1.00;MQ=43.57;QD=36.68;SOR=1.036	GT:AD:DP:GQ:PL	1/1:0,52:52:99:2241,159,0
3L	610758	.	A	AT	2492.73	.	AC=2;AF=1.00;AN=2;DP=57;ExcessHet=3.0103;FS=0.000;MLEAC=2;MLEAF=1.00;MQ=43.17;QD=35.97;SOR=0.729	GT:AD:DP:GQ:PL	1/1:0,55:55:99:2530,172,0
3L	610769	3L_610769_SNP	G	C	2520.77	.	AC=2;AF=1.00;AN=2;DB;DP=56;ExcessHet=3.0103;FS=0.000;MLEAC=2;MLEAF=1.00;MQ=43.16;QD=27.93;SOR=0.693	GT:AD:DP:GQ:PL	1/1:0,56:56:99:2549,172,0
3L	610773	3L_610773_SNP	T	A	2556.77	.	AC=2;AF=1.00;AN=2;DB;DP=58;ExcessHet=3.0103;FS=0.000;MLEAC=2;MLEAF=1.00;MQ=43.19;QD=25.93;SOR=0.762	GT:AD:DP:GQ:PL	1/1:0,58:58:99:2585,175,0
3L	610823	.	A	C	2318.77	.	AC=2;AF=1.00;AN=2;DP=53;ExcessHet=3.0103;FS=0.000;MLEAC=2;MLEAF=1.00;MQ=43.28;QD=30.90;SOR=0.808	GT:AD:DP:GQ:PL	1/1:0,53:53:99:2347,160,0
3L	610833	3L_610833_SNP	A	T	2313.77	.	AC=2;AF=1.00;AN=2;DB;DP=53;ExcessHet=3.0103;FS=0.000;MLEAC=2;MLEAF=1.00;MQ=43.28;QD=30.73;SOR=0.892	GT:AD:DP:GQ:PL	1/1:0,53:53:99:2342,160,0
3L	610878	3L_610878_SNP	C	T	1232.77	.	AC=2;AF=1.00;AN=2;BaseQRankSum=1.823;ClippingRankSum=0.000;DB;DP=48;ExcessHet=3.0103;FS=0.000;MLEAC=2;MLEAF=1.00;MQ=43.56;MQRankSum=-0.172;QD=25.68;ReadPosRankSum=1.374;SOR=0.277	GT:AD:DP:GQ:PL	1/1:1,47:48:99:1261,133,0
3L	611097	.	G	GTA	2484.73	.	AC=2;AF=1.00;AN=2;DP=53;ExcessHet=3.0103;FS=0.000;MLEAC=2;MLEAF=1.00;MQ=42.99;QD=28.66;SOR=0.730	GT:AD:DP:GQ:PL	1/1:0,53:53:99:2522,180,0
3L	611098	.	G	GCGGGAGGGGT	2484.73	.	AC=2;AF=1.00;AN=2;DP=55;ExcessHet=3.0103;FS=0.000;MLEAC=2;MLEAF=1.00;MQ=43.03;QD=30.70;SOR=0.729	GT:AD:DP:GQ:PL	1/1:0,55:55:99:2522,180,0
3L	611478	.	A	C	3801.77	.	AC=2;AF=1.00;AN=2;DP=86;ExcessHet=3.0103;FS=0.000;MLEAC=2;MLEAF=1.00;MQ=43.93;QD=30.45;SOR=0.815	GT:AD:DP:GQ:PL	1/1:0,85:85:99:3830,259,0
3L	611483	3L_611483_SNP	G	T	3828.77	.	AC=2;AF=1.00;AN=2;DB;DP=87;ExcessHet=3.0103;FS=0.000;MLEAC=2;MLEAF=1.00;MQ=43.93;QD=32.64;SOR=0.788	GT:AD:DP:GQ:PL	1/1:0,86:86:99:3857,262,0
3L	611725	3L_611725_SNP	C	T	1521.77	.	AC=2;AF=1.00;AN=2;DB;DP=56;ExcessHet=3.0103;FS=0.000;MLEAC=2;MLEAF=1.00;MQ=43.91;QD=27.67;SOR=1.371	GT:AD:DP:GQ:PL	1/1:0,55:55:99:1550,165,0
3L	611829	.	T	C	1439.77	.	AC=2;AF=1.00;AN=2;DP=55;ExcessHet=3.0103;FS=0.000;MLEAC=2;MLEAF=1.00;MQ=43.93;QD=26.18;SOR=0.729	GT:AD:DP:GQ:PL	1/1:0,55:55:99:1468,163,0
3L	612005	3L_612005_SNP	C	G	2518.77	.	AC=2;AF=1.00;AN=2;DB;DP=60;ExcessHet=3.0103;FS=0.000;MLEAC=2;MLEAF=1.00;MQ=43.97;QD=29.31;SOR=1.316	GT:AD:DP:GQ:PL	1/1:0,59:59:99:2547,178,0
3L	612011	3L_612011_SNP	T	G	2516.77	.	AC=2;AF=1.00;AN=2;DB;DP=56;ExcessHet=3.0103;FS=0.000;MLEAC=2;MLEAF=1.00;MQ=43.97;QD=32.57;SOR=1.262	GT:AD:DP:GQ:PL	1/1:0,55:55:99:2545,178,0
3L	612022	3L_612022_SNP	G	T	2410.77	.	AC=2;AF=1.00;AN=2;DB;DP=56;ExcessHet=3.0103;FS=0.000;MLEAC=2;MLEAF=1.00;MQ=43.93;QD=29.84;SOR=0.970	GT:AD:DP:GQ:PL	1/1:0,55:55:99:2439,166,0
3L	612023	3L_612023_SNP	T	A	2410.77	.	AC=2;AF=1.00;AN=2;DB;DP=56;ExcessHet=3.0103;FS=0.000;MLEAC=2;MLEAF=1.00;MQ=43.93;QD=27.58;SOR=0.970	GT:AD:DP:GQ:PL	1/1:0,55:55:99:2439,166,0
3L	612075	3L_612075_SNP	C	T	1390.77	.	AC=2;AF=1.00;AN=2;DB;DP=51;ExcessHet=3.0103;FS=0.000;MLEAC=2;MLEAF=1.00;MQ=43.92;QD=27.82;SOR=0.859	GT:AD:DP:GQ:PL	1/1:0,50:50:99:1419,150,0
3L	612089	3L_612089_SNP	C	T	2056.77	.	AC=2;AF=1.00;AN=2;DB;DP=48;ExcessHet=3.0103;FS=0.000;MLEAC=2;MLEAF=1.00;MQ=43.92;QD=27.33;SOR=0.823	GT:AD:DP:GQ:PL	1/1:0,47:47:99:2085,144,0
3L	612096	3L_612096_SNP	G	A	2094.77	.	AC=2;AF=1.00;AN=2;DB;DP=49;ExcessHet=3.0103;FS=0.000;MLEAC=2;MLEAF=1.00;MQ=43.92;QD=36.19;SOR=0.866	GT:AD:DP:GQ:PL	1/1:0,48:48:99:2123,147,0
3L	612152	3L_612152_SNP	T	C	1904.77	.	AC=2;AF=1.00;AN=2;DB;DP=44;ExcessHet=3.0103;FS=0.000;MLEAC=2;MLEAF=1.00;MQ=43.96;QD=28.97;SOR=0.784	GT:AD:DP:GQ:PL	1/1:0,44:44:99:1933,132,0
3L	612158	3L_612158_SNP	A	C	2009.77	.	AC=2;AF=1.00;AN=2;DB;DP=47;ExcessHet=3.0103;FS=0.000;MLEAC=2;MLEAF=1.00;MQ=43.96;QD=27.27;SOR=0.735	GT:AD:DP:GQ:PL	1/1:0,47:47:99:2038,141,0
3L	612180	3L_612180_SNP	C	T	1261.77	.	AC=2;AF=1.00;AN=2;DB;DP=48;ExcessHet=3.0103;FS=0.000;MLEAC=2;MLEAF=1.00;MQ=44.00;QD=26.85;SOR=0.823	GT:AD:DP:GQ:PL	1/1:0,47:47:99:1290,141,0
3L	612587	3L_612587_SNP	G	T	1045.77	.	AC=2;AF=1.00;AN=2;DB;DP=39;ExcessHet=3.0103;FS=0.000;MLEAC=2;MLEAF=1.00;MQ=43.95;QD=27.52;SOR=2.073	GT:AD:DP:GQ:PL	1/1:0,38:38:99:1074,114,0
3L	613111	.	G	GAA	1849.73	.	AC=2;AF=1.00;AN=2;DP=57;ExcessHet=3.0103;FS=0.000;MLEAC=2;MLEAF=1.00;MQ=43.86;QD=32.45;SOR=0.960	GT:AD:DP:GQ:PL	1/1:0,57:57:99:1887,171,0
3L	613190	3L_613190_SNP	T	A	1607.77	.	AC=2;AF=1.00;AN=2;DB;DP=60;ExcessHet=3.0103;FS=0.000;MLEAC=2;MLEAF=1.00;MQ=43.87;QD=27.25;SOR=0.796	GT:AD:DP:GQ:PL	1/1:0,59:59:99:1636,177,0
3L	613226	3L_613226_SNP	C	T	1412.77	.	AC=2;AF=1.00;AN=2;DB;DP=53;ExcessHet=3.0103;FS=0.000;MLEAC=2;MLEAF=1.00;MQ=43.96;QD=26.66;SOR=0.730	GT:AD:DP:GQ:PL	1/1:0,53:53:99:1441,159,0
3L	613313	3L_613313_SNP	C	T	1411.77	.	AC=2;AF=1.00;AN=2;DB;DP=54;ExcessHet=3.0103;FS=0.000;MLEAC=2;MLEAF=1.00;MQ=44.00;QD=26.14;SOR=0.693	GT:AD:DP:GQ:PL	1/1:0,54:54:99:1440,161,0
3L	613501	3L_613501_SNP	T	G	2176.77	.	AC=2;AF=1.00;AN=2;DB;DP=49;ExcessHet=3.0103;FS=0.000;MLEAC=2;MLEAF=1.00;MQ=43.88;QD=26.45;SOR=1.007	GT:AD:DP:GQ:PL	1/1:0,49:49:99:2205,147,0
3L	613503	.	G	GGAGC	2202.73	.	AC=2;AF=1.00;AN=2;DP=49;ExcessHet=3.0103;FS=0.000;MLEAC=2;MLEAF=1.00;MQ=43.88;QD=30.80;SOR=1.007	GT:AD:DP:GQ:PL	1/1:0,49:49:99:2240,150,0
3L	613531	3L_613531_SNP	G	A	1998.77	.	AC=2;AF=1.00;AN=2;DB;DP=45;ExcessHet=3.0103;FS=0.000;MLEAC=2;MLEAF=1.00;MQ=43.87;QD=29.20;SOR=0.737	GT:AD:DP:GQ:PL	1/1:0,45:45:99:2027,118,0
3L	613539	3L_613539_SNP	C	G	2054.77	.	AC=2;AF=1.00;AN=2;BaseQRankSum=0.712;ClippingRankSum=0.000;DB;DP=49;ExcessHet=3.0103;FS=0.000;MLEAC=2;MLEAF=1.00;MQ=43.88;MQRankSum=-0.170;QD=27.55;ReadPosRankSum=1.344;SOR=0.296	GT:AD:DP:GQ:PL	1/1:1,48:49:99:2083,124,0
3L	613611	3L_613611_SNP	T	G	1369.77	.	AC=2;AF=1.00;AN=2;BaseQRankSum=0.069;ClippingRankSum=0.000;DB;DP=52;ExcessHet=3.0103;FS=0.000;MLEAC=2;MLEAF=1.00;MQ=43.78;MQRankSum=-0.165;QD=26.34;ReadPosRankSum=-1.400;SOR=0.311	GT:AD:DP:GQ:PL	1/1:1,51:52:99:1398,128,0
3L	613622	3L_613622_SNP	G	A	1185.77	.	AC=2;AF=1.00;AN=2;DB;DP=44;ExcessHet=3.0103;FS=0.000;MLEAC=2;MLEAF=1.00;MQ=43.75;QD=26.95;SOR=1.105	GT:AD:DP:GQ:PL	1/1:0,44:44:99:1214,132,0
3L	613635	3L_613635_SNP	A	G	953.77	.	AC=2;AF=1.00;AN=2;BaseQRankSum=-1.220;ClippingRankSum=0.000;DB;DP=39;ExcessHet=3.0103;FS=0.000;MLEAC=2;MLEAF=1.00;MQ=43.76;MQRankSum=-0.116;QD=24.46;ReadPosRankSum=-0.134;SOR=0.317	GT:AD:DP:GQ:PL	1/1:1,38:39:87:982,87,0
3L	614082	3L_614082_SNP	C	A	1696.77	.	AC=2;AF=1.00;AN=2;DB;DP=62;ExcessHet=3.0103;FS=0.000;MLEAC=2;MLEAF=1.00;MQ=43.85;QD=27.37;SOR=1.329	GT:AD:DP:GQ:PL	1/1:0,62:62:99:1725,185,0
3L	614127	3L_614127_SNP	T	C	1526.77	.	AC=2;AF=1.00;AN=2;DB;DP=55;ExcessHet=3.0103;FS=0.000;MLEAC=2;MLEAF=1.00;MQ=43.96;QD=27.76;SOR=0.729	GT:AD:DP:GQ:PL	1/1:0,55:55:99:1555,165,0
3L	614421	3L_614421_SNP	G	A	1741.77	.	AC=2;AF=1.00;AN=2;DB;DP=64;ExcessHet=3.0103;FS=0.000;MLEAC=2;MLEAF=1.00;MQ=44.00;QD=27.22;SOR=0.822	GT:AD:DP:GQ:PL	1/1:0,64:64:99:1770,192,0
3L	614579	3L_614579_SNP	T	G	1321.77	.	AC=2;AF=1.00;AN=2;DB;DP=51;ExcessHet=3.0103;FS=0.000;MLEAC=2;MLEAF=1.00;MQ=44.00;QD=26.97;SOR=0.818	GT:AD:DP:GQ:PL	1/1:0,49:49:99:1350,147,0
3L	614621	3L_614621_SNP	T	C	2222.77	.	AC=2;AF=1.00;AN=2;BaseQRankSum=-0.036;ClippingRankSum=0.000;DB;DP=53;ExcessHet=3.0103;FS=0.000;MLEAC=2;MLEAF=1.00;MQ=44.00;MQRankSum=0.000;QD=32.75;ReadPosRankSum=-0.526;SOR=0.239	GT:AD:DP:GQ:PL	1/1:1,51:52:99:2251,115,0
3L	614622	3L_614622_SNP	T	C	2222.77	.	AC=2;AF=1.00;AN=2;BaseQRankSum=0.000;ClippingRankSum=0.000;DB;DP=53;ExcessHet=3.0103;FS=0.000;MLEAC=2;MLEAF=1.00;MQ=44.00;MQRankSum=0.000;QD=30.97;ReadPosRankSum=-0.526;SOR=0.273	GT:AD:DP:GQ:PL	1/1:1,51:52:99:2251,115,0
3L	615024	3L_615024_SNP	T	A	1368.77	.	AC=2;AF=1.00;AN=2;DB;DP=51;ExcessHet=3.0103;FS=0.000;MLEAC=2;MLEAF=1.00;MQ=43.96;QD=26.84;SOR=0.813	GT:AD:DP:GQ:PL	1/1:0,51:51:99:1397,152,0
3L	615132	.	T	TTGCTGC	2063.73	.	AC=2;AF=1.00;AN=2;DP=55;ExcessHet=3.0103;FS=0.000;MLEAC=2;MLEAF=1.00;MQ=43.17;QD=30.27;SOR=0.737	GT:AD:DP:GQ:PL	1/1:0,45:45:99:2101,139,0
3L	615319	.	G	A	1443.77	.	AC=2;AF=1.00;AN=2;BaseQRankSum=1.726;ClippingRankSum=0.000;DP=58;ExcessHet=3.0103;FS=0.000;MLEAC=2;MLEAF=1.00;MQ=43.71;MQRankSum=-0.357;QD=25.78;ReadPosRankSum=0.770;SOR=0.238	GT:AD:DP:GQ:PL	1/1:1,55:56:99:1472,157,0
3L	615380	3L_615380_SNP	G	C	2440.77	.	AC=2;AF=1.00;AN=2;DB;DP=56;ExcessHet=3.0103;FS=0.000;MLEAC=2;MLEAF=1.00;MQ=43.60;QD=30.66;SOR=0.841	GT:AD:DP:GQ:PL	1/1:0,56:56:99:2469,169,0
3L	615385	3L_615385_SNP	T	C	2477.77	.	AC=2;AF=1.00;AN=2;DB;DP=55;ExcessHet=3.0103;FS=0.000;MLEAC=2;MLEAF=1.00;MQ=43.55;QD=31.92;SOR=0.970	GT:AD:DP:GQ:PL	1/1:0,55:55:99:2506,172,0
3L	615445	3L_615445_SNP	A	T	2209.77	.	AC=2;AF=1.00;AN=2;DB;DP=52;ExcessHet=3.0103;FS=0.000;MLEAC=2;MLEAF=1.00;MQ=43.24;QD=31.70;SOR=0.941	GT:AD:DP:GQ:PL	1/1:0,52:52:99:2238,156,0
3L	615455	3L_615455_SNP	G	T	2260.77	.	AC=2;AF=1.00;AN=2;DB;DP=51;ExcessHet=3.0103;FS=0.000;MLEAC=2;MLEAF=1.00;MQ=43.22;QD=28.22;SOR=1.314	GT:AD:DP:GQ:PL	1/1:0,51:51:99:2289,162,0
3L	615529	3L_615529_SNP	G	A	1523.77	.	AC=2;AF=1.00;AN=2;BaseQRankSum=0.092;ClippingRankSum=0.000;DB;DP=59;ExcessHet=3.0103;FS=0.000;MLEAC=2;MLEAF=1.00;MQ=42.96;MQRankSum=-0.673;QD=25.83;ReadPosRankSum=-1.060;SOR=0.223	GT:AD:DP:GQ:PL	1/1:1,58:59:99:1552,149,0
3L	615570	.	AGGCG	A	2641.73	.	AC=2;AF=1.00;AN=2;BaseQRankSum=-0.967;ClippingRankSum=0.000;DP=62;ExcessHet=3.0103;FS=3.153;MLEAC=2;MLEAF=1.00;MQ=42.93;MQRankSum=-0.698;QD=29.97;ReadPosRankSum=-0.279;SOR=0.378	GT:AD:DP:GQ:PL	1/1:1,61:62:99:2679,142,0
3L	615575	.	AAATGATCCC	A	2642.73	.	AC=2;AF=1.00;AN=2;BaseQRankSum=-1.710;ClippingRankSum=0.000;DP=62;ExcessHet=3.0103;FS=3.153;MLEAC=2;MLEAF=1.00;MQ=42.93;MQRankSum=-0.698;QD=37.07;ReadPosRankSum=0.168;SOR=0.378	GT:AD:DP:GQ:PL	1/1:1,61:62:99:2680,142,0
3L	615617	3L_615617_SNP	G	T	1712.77	.	AC=2;AF=1.00;AN=2;DB;DP=63;ExcessHet=3.0103;FS=0.000;MLEAC=2;MLEAF=1.00;MQ=43.16;QD=27.19;SOR=1.179	GT:AD:DP:GQ:PL	1/1:0,63:63:99:1741,189,0
3L	615643	.	T	G	2635.77	.	AC=2;AF=1.00;AN=2;DP=59;ExcessHet=3.0103;FS=0.000;MLEAC=2;MLEAF=1.00;MQ=43.04;QD=34.79;SOR=1.316	GT:AD:DP:GQ:PL	1/1:0,59:59:99:2664,181,0
3L	615654	3L_615654_SNP	C	A	2783.77	.	AC=2;AF=1.00;AN=2;DB;DP=65;ExcessHet=3.0103;FS=0.000;MLEAC=2;MLEAF=1.00;MQ=43.13;QD=27.20;SOR=1.249	GT:AD:DP:GQ:PL	1/1:0,65:65:99:2812,196,0
3L	615683	3L_615683_SNP	A	T	1513.77	.	AC=2;AF=1.00;AN=2;BaseQRankSum=-1.636;ClippingRankSum=0.000;DB;DP=60;ExcessHet=3.0103;FS=0.000;MLEAC=2;MLEAF=1.00;MQ=43.64;MQRankSum=-0.401;QD=25.23;ReadPosRankSum=0.752;SOR=0.374	GT:AD:DP:GQ:PL	1/1:1,59:60:99:1542,151,0
3L	615950	3L_615950_SNP	T	G	1605.77	.	AC=2;AF=1.00;AN=2;DB;DP=60;ExcessHet=3.0103;FS=0.000;MLEAC=2;MLEAF=1.00;MQ=43.72;QD=26.76;SOR=0.831	GT:AD:DP:GQ:PL	1/1:0,60:60:99:1634,179,0
3L	616080	.	GGCTTCT	G	1639.73	.	AC=2;AF=1.00;AN=2;DP=43;ExcessHet=3.0103;FS=0.000;MLEAC=2;MLEAF=1.00;MQ=43.06;QD=33.19;SOR=0.743	GT:AD:DP:GQ:PL	1/1:0,39:39:99:1677,118,0
3L	616130	3L_616130_SNP	T	C	1105.77	.	AC=2;AF=1.00;AN=2;DB;DP=42;ExcessHet=3.0103;FS=0.000;MLEAC=2;MLEAF=1.00;MQ=43.04;QD=26.33;SOR=1.005	GT:AD:DP:GQ:PL	1/1:0,42:42:99:1134,126,0
3L	616234	3L_616234_SNP	C	G	1417.77	.	AC=2;AF=1.00;AN=2;DB;DP=54;ExcessHet=3.0103;FS=0.000;MLEAC=2;MLEAF=1.00;MQ=42.81;QD=26.25;SOR=0.931	GT:AD:DP:GQ:PL	1/1:0,54:54:99:1446,162,0
3L	616276	3L_616276_SNP	T	C	2292.77	.	AC=2;AF=1.00;AN=2;DB;DP=51;ExcessHet=3.0103;FS=0.000;MLEAC=2;MLEAF=1.00;MQ=42.53;QD=34.16;SOR=0.732	GT:AD:DP:GQ:PL	1/1:0,51:51:99:2321,157,0
3L	616277	3L_616277_SNP	G	T	2320.77	.	AC=2;AF=1.00;AN=2;DB;DP=51;ExcessHet=3.0103;FS=0.000;MLEAC=2;MLEAF=1.00;MQ=42.53;QD=26.88;SOR=0.732	GT:AD:DP:GQ:PL	1/1:0,51:51:99:2349,160,0
3L	616284	3L_616284_SNP	A	G	2305.77	.	AC=2;AF=1.00;AN=2;DB;DP=53;ExcessHet=3.0103;FS=0.000;MLEAC=2;MLEAF=1.00;MQ=42.31;QD=31.80;SOR=0.808	GT:AD:DP:GQ:PL	1/1:0,53:53:99:2334,160,0
3L	616320	.	T	TGC	2617.73	.	AC=2;AF=1.00;AN=2;DP=58;ExcessHet=3.0103;FS=0.000;MLEAC=2;MLEAF=1.00;MQ=42.92;QD=36.65;SOR=0.728	GT:AD:DP:GQ:PL	1/1:0,57:57:99:2655,178,0
3L	616323	.	A	ATG	2662.73	.	AC=2;AF=1.00;AN=2;DP=60;ExcessHet=3.0103;FS=0.000;MLEAC=2;MLEAF=1.00;MQ=42.96;QD=28.51;SOR=0.831	GT:AD:DP:GQ:PL	1/1:0,60:60:99:2700,181,0
3L	616326	3L_616326_SNP	A	G	2626.77	.	AC=2;AF=1.00;AN=2;DB;DP=59;ExcessHet=3.0103;FS=0.000;MLEAC=2;MLEAF=1.00;MQ=42.98;QD=24.33;SOR=0.796	GT:AD:DP:GQ:PL	1/1:0,59:59:99:2655,178,0
3L	616451	3L_616451_SNP	G	C	2110.77	.	AC=2;AF=1.00;AN=2;DB;DP=48;ExcessHet=3.0103;FS=0.000;MLEAC=2;MLEAF=1.00;MQ=43.69;QD=27.70;SOR=0.963	GT:AD:DP:GQ:PL	1/1:0,48:48:99:2139,144,0
3L	616452	3L_616452_SNP	T	G	2110.77	.	AC=2;AF=1.00;AN=2;DB;DP=47;ExcessHet=3.0103;FS=0.000;MLEAC=2;MLEAF=1.00;MQ=43.69;QD=25.72;SOR=0.919	GT:AD:DP:GQ:PL	1/1:0,47:47:99:2139,144,0
3L	616675	3L_616675_SNP	C	T	645.77	.	AC=2;AF=1.00;AN=2;DB;DP=15;ExcessHet=3.0103;FS=0.000;MLEAC=2;MLEAF=1.00;MQ=42.95;QD=32.92;SOR=1.473	GT:AD:DP:GQ:PL	1/1:0,15:15:48:674,48,0
3L	616697	.	CCGCCCCACTCCTCTCTACACAAATT	C	589.73	.	AC=1;AF=0.500;AN=2;BaseQRankSum=-0.116;ClippingRankSum=0.000;DP=16;ExcessHet=3.0103;FS=4.260;MLEAC=1;MLEAF=0.500;MQ=42.83;MQRankSum=-0.828;QD=34.37;ReadPosRankSum=1.410;SOR=1.284	GT:AD:DP:GQ:PL	0/1:1,15:16:67:627,0,67
3L	616757	.	A	ATCGGC	790.52	.	AC=1;AF=0.500;AN=2;BaseQRankSum=0.497;ClippingRankSum=0.000;DP=19;ExcessHet=3.0103;FS=3.245;MLEAC=1;MLEAF=0.500;MQ=42.91;MQRankSum=-0.806;QD=23.64;ReadPosRankSum=-1.559;SOR=0.556	GT:AD:DP:GQ:PL	0/1:1,18:19:7:827,0,7
3L	617008	.	CTGTTGTTTGTTGTTGTTGT	C	1705.73	.	AC=2;AF=1.00;AN=2;DP=40;ExcessHet=3.0103;FS=0.000;MLEAC=2;MLEAF=1.00;MQ=43.07;QD=31.64;SOR=1.096	GT:AD:DP:GQ:PL	1/1:0,39:39:99:1743,118,0
3L	617065	3L_617065_SNP	G	A	1138.77	.	AC=2;AF=1.00;AN=2;DB;DP=43;ExcessHet=3.0103;FS=0.000;MLEAC=2;MLEAF=1.00;MQ=43.09;QD=27.11;SOR=1.005	GT:AD:DP:GQ:PL	1/1:0,42:42:99:1167,126,0
3L	617305	3L_617305_SNP	C	T	2671.77	.	AC=2;AF=1.00;AN=2;DB;DP=62;ExcessHet=3.0103;FS=0.000;MLEAC=2;MLEAF=1.00;MQ=42.28;QD=27.78;SOR=0.826	GT:AD:DP:GQ:PL	1/1:0,62:62:99:2700,193,0
3L	617325	3L_617325_SNP	T	A	2876.77	.	AC=2;AF=1.00;AN=2;DB;DP=63;ExcessHet=3.0103;FS=0.000;MLEAC=2;MLEAF=1.00;MQ=42.09;QD=33.06;SOR=0.859	GT:AD:DP:GQ:PL	1/1:0,63:63:99:2905,199,0
3L	617329	3L_617329_SNP	A	T	2803.77	.	AC=2;AF=1.00;AN=2;DB;DP=63;ExcessHet=3.0103;FS=0.000;MLEAC=2;MLEAF=1.00;MQ=41.93;QD=28.37;SOR=0.933	GT:AD:DP:GQ:PL	1/1:0,63:63:99:2832,193,0
3L	617439	3L_617439_SNP	G	A	1435.77	.	AC=2;AF=1.00;AN=2;DB;DP=53;ExcessHet=3.0103;FS=0.000;MLEAC=2;MLEAF=1.00;MQ=40.81;QD=27.09;SOR=0.808	GT:AD:DP:GQ:PL	1/1:0,53:53:99:1464,159,0
3L	617459	.	G	GTAAAAAAATACTTCTAAAAATACGGAATAATCATGGCGACTAACTATAATCTAATTTAA	3202.73	.	AC=2;AF=1.00;AN=2;DP=49;ExcessHet=3.0103;FS=0.000;MLEAC=2;MLEAF=1.00;MQ=39.52;QD=35.84;SOR=1.132	GT:AD:DP:GQ:PL	1/1:0,47:47:99:3240,217,0
3L	617470	.	AGG	A	2039.73	.	AC=2;AF=1.00;AN=2;DP=47;ExcessHet=3.0103;FS=0.000;MLEAC=2;MLEAF=1.00;MQ=38.16;QD=30.44;SOR=1.378	GT:AD:DP:GQ:PL	1/1:0,47:47:99:2077,141,0
3L	617474	.	T	TTA	2081.73	.	AC=2;AF=1.00;AN=2;DP=47;ExcessHet=3.0103;FS=0.000;MLEAC=2;MLEAF=1.00;MQ=38.16;QD=27.79;SOR=1.378	GT:AD:DP:GQ:PL	1/1:0,47:47:99:2119,147,0
3L	617490	3L_617490_SNP	G	A	1312.77	.	AC=2;AF=1.00;AN=2;DB;DP=50;ExcessHet=3.0103;FS=0.000;MLEAC=2;MLEAF=1.00;MQ=38.64;QD=26.26;SOR=1.157	GT:AD:DP:GQ:PL	1/1:0,50:50:99:1341,149,0
3L	617513	3L_617513_SNP	G	C	2581.77	.	AC=2;AF=1.00;AN=2;DB;DP=58;ExcessHet=3.0103;FS=0.000;MLEAC=2;MLEAF=1.00;MQ=38.65;QD=34.09;SOR=0.997	GT:AD:DP:GQ:PL	1/1:0,58:58:99:2610,175,0
3L	617516	.	TTTGAAAA	T	2624.73	.	AC=2;AF=1.00;AN=2;DP=60;ExcessHet=3.0103;FS=0.000;MLEAC=2;MLEAF=1.00;MQ=38.59;QD=29.29;SOR=0.986	GT:AD:DP:GQ:PL	1/1:0,60:60:99:2662,181,0
3L	617536	.	A	AAG	3041.73	.	AC=2;AF=1.00;AN=2;DP=66;ExcessHet=3.0103;FS=0.000;MLEAC=2;MLEAF=1.00;MQ=39.14;QD=29.18;SOR=0.886	GT:AD:DP:GQ:PL	1/1:0,66:66:99:3079,208,0
3L	617538	.	C	G	3050.77	.	AC=2;AF=1.00;AN=2;DP=66;ExcessHet=3.0103;FS=0.000;MLEAC=2;MLEAF=1.00;MQ=39.57;QD=30.96;SOR=0.886	GT:AD:DP:GQ:PL	1/1:0,66:66:99:3079,208,0
3L	617549	3L_617549_SNP	C	T	2831.77	.	AC=2;AF=1.00;AN=2;DB;DP=63;ExcessHet=3.0103;FS=0.000;MLEAC=2;MLEAF=1.00;MQ=39.83;QD=32.77;SOR=0.933	GT:AD:DP:GQ:PL	1/1:0,63:63:99:2860,193,0
3L	617552	3L_617552_SNP	G	A	2831.77	.	AC=2;AF=1.00;AN=2;DB;DP=64;ExcessHet=3.0103;FS=0.000;MLEAC=2;MLEAF=1.00;MQ=39.67;QD=26.59;SOR=0.966	GT:AD:DP:GQ:PL	1/1:0,64:64:99:2860,193,0
3L	617588	3L_617588_SNP	A	T	1672.77	.	AC=2;AF=1.00;AN=2;DB;DP=63;ExcessHet=3.0103;FS=0.000;MLEAC=2;MLEAF=1.00;MQ=40.28;QD=26.55;SOR=1.092	GT:AD:DP:GQ:PL	1/1:0,63:63:99:1701,189,0
3L	617609	3L_617609_SNP	G	A	2651.77	.	AC=2;AF=1.00;AN=2;DB;DP=62;ExcessHet=3.0103;FS=0.000;MLEAC=2;MLEAF=1.00;MQ=40.34;QD=30.55;SOR=0.725	GT:AD:DP:GQ:PL	1/1:0,61:61:99:2680,183,0
3L	617614	3L_617614_SNP	C	T	2515.77	.	AC=2;AF=1.00;AN=2;DB;DP=58;ExcessHet=3.0103;FS=0.000;MLEAC=2;MLEAF=1.00;MQ=40.26;QD=29.57;SOR=0.728	GT:AD:DP:GQ:PL	1/1:0,57:57:99:2544,171,0
3L	617637	3L_617637_SNP	T	C	2308.77	.	AC=2;AF=1.00;AN=2;DB;DP=53;ExcessHet=3.0103;FS=0.000;MLEAC=2;MLEAF=1.00;MQ=41.13;QD=25.70;SOR=0.808	GT:AD:DP:GQ:PL	1/1:0,53:53:99:2337,160,0
3L	617641	3L_617641_SNP	T	C	2341.77	.	AC=2;AF=1.00;AN=2;DB;DP=52;ExcessHet=3.0103;FS=0.000;MLEAC=2;MLEAF=1.00;MQ=41.16;QD=26.55;SOR=0.853	GT:AD:DP:GQ:PL	1/1:0,52:52:99:2370,163,0
3L	617652	3L_617652_SNP	C	G	1314.77	.	AC=2;AF=1.00;AN=2;DB;DP=51;ExcessHet=3.0103;FS=0.000;MLEAC=2;MLEAF=1.00;MQ=41.48;QD=25.78;SOR=0.900	GT:AD:DP:GQ:PL	1/1:0,51:51:99:1343,152,0
3L	617681	3L_617681_SNP	A	G	2209.77	.	AC=2;AF=1.00;AN=2;DB;DP=49;ExcessHet=3.0103;FS=0.000;MLEAC=2;MLEAF=1.00;MQ=41.85;QD=29.70;SOR=0.818	GT:AD:DP:GQ:PL	1/1:0,49:49:99:2238,151,0
3L	617682	3L_617682_SNP	G	T	2209.77	.	AC=2;AF=1.00;AN=2;DB;DP=50;ExcessHet=3.0103;FS=0.000;MLEAC=2;MLEAF=1.00;MQ=41.89;QD=27.17;SOR=0.859	GT:AD:DP:GQ:PL	1/1:0,50:50:99:2238,151,0
3L	618301	3L_618301_SNP	C	A	1697.77	.	AC=2;AF=1.00;AN=2;DB;DP=64;ExcessHet=3.0103;FS=0.000;MLEAC=2;MLEAF=1.00;MQ=44.00;QD=26.53;SOR=0.756	GT:AD:DP:GQ:PL	1/1:0,64:64:99:1726,192,0
3L	618724	.	CAA	C	794.73	.	AC=2;AF=1.00;AN=2;DP=39;ExcessHet=3.0103;FS=0.000;MLEAC=2;MLEAF=1.00;MQ=43.81;QD=27.40;SOR=0.846	GT:AD:DP:GQ:PL	1/1:0,29:29:87:832,87,0
3L	619298	.	ACC	A	181.06	.	AC=1;AF=0.500;AN=2;BaseQRankSum=-0.770;ClippingRankSum=0.000;DP=15;ExcessHet=3.0103;FS=18.543;MLEAC=1;MLEAF=0.500;MQ=43.28;MQRankSum=0.520;QD=13.93;ReadPosRankSum=1.117;SOR=3.221	GT:AD:DP:GQ:PL	0/1:3,10:13:11:218,0,11
3L	619410	.	G	GA	729.73	.	AC=2;AF=1.00;AN=2;BaseQRankSum=0.047;ClippingRankSum=0.000;DP=39;ExcessHet=3.0103;FS=0.000;MLEAC=2;MLEAF=1.00;MQ=43.63;MQRankSum=-0.118;QD=19.20;ReadPosRankSum=0.822;SOR=0.818	GT:AD:DP:GQ:PL	1/1:1,37:38:93:767,93,0
3L	620249	3L_620249_SNP	A	C	1223.77	.	AC=2;AF=1.00;AN=2;BaseQRankSum=1.731;ClippingRankSum=0.000;DB;DP=49;ExcessHet=3.0103;FS=3.680;MLEAC=2;MLEAF=1.00;MQ=43.96;MQRankSum=0.000;QD=24.97;ReadPosRankSum=1.921;SOR=0.769	GT:AD:DP:GQ:PL	1/1:1,48:49:99:1252,123,0
3L	620271	.	G	A	1360.77	.	AC=2;AF=1.00;AN=2;DP=51;ExcessHet=3.0103;FS=0.000;MLEAC=2;MLEAF=1.00;MQ=43.96;QD=26.68;SOR=1.201	GT:AD:DP:GQ:PL	1/1:0,51:51:99:1389,152,0
3L	620438	3L_620438_SNP	T	A	2428.77	.	AC=2;AF=1.00;AN=2;DB;DP=57;ExcessHet=3.0103;FS=0.000;MLEAC=2;MLEAF=1.00;MQ=43.91;QD=30.78;SOR=1.009	GT:AD:DP:GQ:PL	1/1:0,56:56:99:2457,172,0
3L	620448	3L_620448_SNP	T	G	2517.77	.	AC=2;AF=1.00;AN=2;DB;DP=58;ExcessHet=3.0103;FS=0.000;MLEAC=2;MLEAF=1.00;MQ=43.92;QD=29.83;SOR=1.140	GT:AD:DP:GQ:PL	1/1:0,57:57:99:2546,181,0
3L	620525	.	T	TA	1346.73	.	AC=2;AF=1.00;AN=2;BaseQRankSum=-0.597;ClippingRankSum=0.000;DP=72;ExcessHet=3.0103;FS=0.000;MLEAC=2;MLEAF=1.00;MQ=43.87;MQRankSum=-0.091;QD=19.52;ReadPosRankSum=-0.936;SOR=0.278	GT:AD:DP:GQ:PL	1/1:1,68:69:99:1384,183,0
3L	620768	.	ACGTAAT	A	2630.73	.	AC=2;AF=1.00;AN=2;DP=64;ExcessHet=3.0103;FS=0.000;MLEAC=2;MLEAF=1.00;MQ=43.89;QD=32.78;SOR=0.760	GT:AD:DP:GQ:PL	1/1:0,60:60:99:2668,181,0
3L	621236	.	C	CTGCATACACA	1741.73	.	AC=2;AF=1.00;AN=2;DP=38;ExcessHet=3.0103;FS=0.000;MLEAC=2;MLEAF=1.00;MQ=43.78;QD=31.31;SOR=0.984	GT:AD:DP:GQ:PL	1/1:0,37:37:99:1779,120,0
3L	624722	3L_624722_SNP	T	A	1014.77	.	AC=2;AF=1.00;AN=2;DB;DP=41;ExcessHet=3.0103;FS=0.000;MLEAC=2;MLEAF=1.00;MQ=43.95;QD=26.02;SOR=0.968	GT:AD:DP:GQ:PL	1/1:0,39:39:99:1043,116,0
3L	625130	3L_625130_SNP	C	A	1307.77	.	AC=2;AF=1.00;AN=2;DB;DP=50;ExcessHet=3.0103;FS=0.000;MLEAC=2;MLEAF=1.00;MQ=44.00;QD=26.16;SOR=1.519	GT:AD:DP:GQ:PL	1/1:0,50:50:99:1336,150,0
3L	625320	3L_625320_SNP	T	A	1918.77	.	AC=2;AF=1.00;AN=2;DB;DP=73;ExcessHet=3.0103;FS=0.000;MLEAC=2;MLEAF=1.00;MQ=43.97;QD=26.28;SOR=1.032	GT:AD:DP:GQ:PL	1/1:0,73:73:99:1947,219,0
3L	625376	3L_625376_SNP	A	G	2188.77	.	AC=2;AF=1.00;AN=2;DB;DP=82;ExcessHet=3.0103;FS=0.000;MLEAC=2;MLEAF=1.00;MQ=44.00;QD=27.02;SOR=0.995	GT:AD:DP:GQ:PL	1/1:0,81:81:99:2217,242,0
3L	625461	3L_625461_SNP	T	A	1980.77	.	AC=2;AF=1.00;AN=2;DB;DP=73;ExcessHet=3.0103;FS=0.000;MLEAC=2;MLEAF=1.00;MQ=43.74;QD=27.51;SOR=0.749	GT:AD:DP:GQ:PL	1/1:0,72:72:99:2009,216,0
3L	625497	.	G	GTAAA	2983.73	.	AC=2;AF=1.00;AN=2;DP=70;ExcessHet=3.0103;FS=0.000;MLEAC=2;MLEAF=1.00;MQ=43.87;QD=35.54;SOR=0.750	GT:AD:DP:GQ:PL	1/1:0,70:70:99:3021,214,0
3L	625498	.	C	T	2992.77	.	AC=2;AF=1.00;AN=2;DP=68;ExcessHet=3.0103;FS=0.000;MLEAC=2;MLEAF=1.00;MQ=43.86;QD=29.26;SOR=0.752	GT:AD:DP:GQ:PL	1/1:0,68:68:99:3021,214,0
3L	625513	.	G	T	2889.77	.	AC=2;AF=1.00;AN=2;DP=67;ExcessHet=3.0103;FS=0.000;MLEAC=2;MLEAF=1.00;MQ=43.86;QD=33.97;SOR=0.723	GT:AD:DP:GQ:PL	1/1:0,67:67:99:2918,202,0
3L	625608	3L_625608_SNP	T	A	2215.77	.	AC=2;AF=1.00;AN=2;DB;DP=81;ExcessHet=3.0103;FS=0.000;MLEAC=2;MLEAF=1.00;MQ=43.62;QD=27.36;SOR=0.876	GT:AD:DP:GQ:PL	1/1:0,81:81:99:2244,243,0
3L	627051	3L_627051_SNP	C	A	945.77	.	AC=2;AF=1.00;AN=2;BaseQRankSum=1.805;ClippingRankSum=0.000;DB;DP=37;ExcessHet=3.0103;FS=3.641;MLEAC=2;MLEAF=1.00;MQ=44.00;MQRankSum=0.000;QD=25.56;ReadPosRankSum=2.053;SOR=0.761	GT:AD:DP:GQ:PL	1/1:1,36:37:99:974,101,0
3L	628853	3L_628853_SNP	T	C	1515.77	.	AC=2;AF=1.00;AN=2;DB;DP=58;ExcessHet=3.0103;FS=0.000;MLEAC=2;MLEAF=1.00;MQ=44.00;QD=26.59;SOR=0.800	GT:AD:DP:GQ:PL	1/1:0,57:57:99:1544,171,0
3L	628909	.	CAAA	C	1538.73	.	AC=2;AF=1.00;AN=2;DP=55;ExcessHet=3.0103;FS=0.000;MLEAC=2;MLEAF=1.00;MQ=43.96;QD=32.06;SOR=0.798	GT:AD:DP:GQ:PL	1/1:0,48:48:99:1573,140,0
3L	629349	.	GT	G	1195.73	.	AC=2;AF=1.00;AN=2;DP=54;ExcessHet=3.0103;FS=0.000;MLEAC=2;MLEAF=1.00;MQ=44.00;QD=22.14;SOR=1.697	GT:AD:DP:GQ:PL	1/1:0,54:54:99:1233,161,0
3L	632601	.	GTA	G	2067.73	.	AC=2;AF=1.00;AN=2;DP=49;ExcessHet=3.0103;FS=0.000;MLEAC=2;MLEAF=1.00;MQ=43.84;QD=29.76;SOR=0.735	GT:AD:DP:GQ:PL	1/1:0,47:47:99:2105,142,0
3L	632612	.	T	C	2218.77	.	AC=2;AF=1.00;AN=2;DP=52;ExcessHet=3.0103;FS=0.000;MLEAC=2;MLEAF=1.00;MQ=43.85;QD=33.17;SOR=0.693	GT:AD:DP:GQ:PL	1/1:0,52:52:99:2247,156,0
3L	633129	.	G	GC	1000.73	.	AC=2;AF=1.00;AN=2;DP=48;ExcessHet=3.0103;FS=0.000;MLEAC=2;MLEAF=1.00;MQ=43.96;QD=23.83;SOR=1.259	GT:AD:DP:GQ:PL	1/1:0,42:42:99:1038,125,0
3L	633962	.	A	AACCACCACC	1969.73	.	AC=2;AF=1.00;AN=2;DP=45;ExcessHet=3.0103;FS=0.000;MLEAC=2;MLEAF=1.00;MQ=43.87;QD=30.66;SOR=1.556	GT:AD:DP:GQ:PL	1/1:0,42:42:99:2007,135,0
3L	634348	3L_634348_SNP	C	A	1589.77	.	AC=2;AF=1.00;AN=2;DB;DP=62;ExcessHet=3.0103;FS=0.000;MLEAC=2;MLEAF=1.00;MQ=43.94;QD=26.06;SOR=0.793	GT:AD:DP:GQ:PL	1/1:0,61:61:99:1618,182,0
3L	634613	.	CT	C	2717.73	.	AC=2;AF=1.00;AN=2;DP=64;ExcessHet=3.0103;FS=0.000;MLEAC=2;MLEAF=1.00;MQ=43.97;QD=28.85;SOR=0.976	GT:AD:DP:GQ:PL	1/1:0,62:62:99:2755,187,0
3L	634616	.	T	A	2725.77	.	AC=2;AF=1.00;AN=2;DP=62;ExcessHet=3.0103;FS=0.000;MLEAC=2;MLEAF=1.00;MQ=43.97;QD=30.83;SOR=0.976	GT:AD:DP:GQ:PL	1/1:0,62:62:99:2754,187,0
3L	634744	.	T	TA	983.73	.	AC=2;AF=1.00;AN=2;DP=51;ExcessHet=3.0103;FS=0.000;MLEAC=2;MLEAF=1.00;MQ=43.85;QD=20.49;SOR=0.737	GT:AD:DP:GQ:PL	1/1:0,48:48:99:1021,142,0
3L	634779	3L_634779_SNP	T	C	1511.77	.	AC=2;AF=1.00;AN=2;DB;DP=57;ExcessHet=3.0103;FS=0.000;MLEAC=2;MLEAF=1.00;MQ=43.76;QD=26.52;SOR=0.877	GT:AD:DP:GQ:PL	1/1:0,57:57:99:1540,171,0
3L	634807	3L_634807_SNP	A	T	1536.77	.	AC=2;AF=1.00;AN=2;DB;DP=59;ExcessHet=3.0103;FS=0.000;MLEAC=2;MLEAF=1.00;MQ=43.77;QD=26.05;SOR=0.796	GT:AD:DP:GQ:PL	1/1:0,59:59:99:1565,176,0
3L	634818	3L_634818_SNP	T	A	2735.77	.	AC=2;AF=1.00;AN=2;DB;DP=61;ExcessHet=3.0103;FS=0.000;MLEAC=2;MLEAF=1.00;MQ=43.78;QD=29.40;SOR=0.865	GT:AD:DP:GQ:PL	1/1:0,61:61:99:2764,187,0
3L	634820	3L_634820_SNP	T	C	2735.77	.	AC=2;AF=1.00;AN=2;DB;DP=60;ExcessHet=3.0103;FS=0.000;MLEAC=2;MLEAF=1.00;MQ=43.80;QD=28.04;SOR=0.760	GT:AD:DP:GQ:PL	1/1:0,60:60:99:2764,187,0
3L	634822	.	AT	A	2662.73	.	AC=2;AF=1.00;AN=2;DP=59;ExcessHet=3.0103;FS=0.000;MLEAC=2;MLEAF=1.00;MQ=43.80;QD=26.49;SOR=0.726	GT:AD:DP:GQ:PL	1/1:0,59:59:99:2700,181,0
3L	634838	3L_634838_SNP	T	A	1815.77	.	AC=2;AF=1.00;AN=2;DB;DP=67;ExcessHet=3.0103;FS=0.000;MLEAC=2;MLEAF=1.00;MQ=43.82;QD=27.10;SOR=0.784	GT:AD:DP:GQ:PL	1/1:0,67:67:99:1844,200,0
3L	634859	.	A	T	1687.77	.	AC=2;AF=1.00;AN=2;DP=63;ExcessHet=3.0103;FS=0.000;MLEAC=2;MLEAF=1.00;MQ=43.78;QD=26.79;SOR=1.092	GT:AD:DP:GQ:PL	1/1:0,63:63:99:1716,189,0
3L	634886	3L_634886_SNP	G	A	1731.77	.	AC=2;AF=1.00;AN=2;DB;DP=66;ExcessHet=3.0103;FS=0.000;MLEAC=2;MLEAF=1.00;MQ=43.88;QD=26.24;SOR=1.033	GT:AD:DP:GQ:PL	1/1:0,66:66:99:1760,196,0
3L	636033	3L_636033_SNP	A	T	1131.77	.	AC=2;AF=1.00;AN=2;DB;DP=44;ExcessHet=3.0103;FS=0.000;MLEAC=2;MLEAF=1.00;MQ=44.00;QD=26.32;SOR=0.836	GT:AD:DP:GQ:PL	1/1:0,43:43:99:1160,129,0
3L	636453	.	A	AT	791.73	.	AC=2;AF=1.00;AN=2;BaseQRankSum=-0.829;ClippingRankSum=0.000;DP=45;ExcessHet=3.0103;FS=0.000;MLEAC=2;MLEAF=1.00;MQ=43.96;MQRankSum=0.000;QD=19.79;ReadPosRankSum=0.458;SOR=0.495	GT:AD:DP:GQ:PL	1/1:1,39:40:99:829,101,0
3L	636621	3L_636621_SNP	G	A	2377.77	.	AC=2;AF=1.00;AN=2;DB;DP=55;ExcessHet=3.0103;FS=0.000;MLEAC=2;MLEAF=1.00;MQ=43.86;QD=30.54;SOR=0.970	GT:AD:DP:GQ:PL	1/1:0,55:55:99:2406,165,0
3L	636631	3L_636631_SNP	G	C	2430.77	.	AC=2;AF=1.00;AN=2;DB;DP=54;ExcessHet=3.0103;FS=0.000;MLEAC=2;MLEAF=1.00;MQ=43.82;QD=28.20;SOR=0.846	GT:AD:DP:GQ:PL	1/1:0,54:54:99:2459,166,0
3L	636632	.	AT	A	2482.73	.	AC=2;AF=1.00;AN=2;DP=52;ExcessHet=3.0103;FS=0.000;MLEAC=2;MLEAF=1.00;MQ=43.81;QD=28.95;SOR=0.853	GT:AD:DP:GQ:PL	1/1:0,52:52:99:2520,169,0
3L	636638	.	T	G	2401.77	.	AC=2;AF=1.00;AN=2;DP=52;ExcessHet=3.0103;FS=0.000;MLEAC=2;MLEAF=1.00;MQ=43.81;QD=29.09;SOR=0.770	GT:AD:DP:GQ:PL	1/1:0,52:52:99:2430,163,0
3L	636639	.	G	GGA	2347.73	.	AC=2;AF=1.00;AN=2;DP=52;ExcessHet=3.0103;FS=0.000;MLEAC=2;MLEAF=1.00;MQ=43.81;QD=33.32;SOR=0.770	GT:AD:DP:GQ:PL	1/1:0,52:52:99:2385,160,0
3L	636640	.	T	G	2401.77	.	AC=2;AF=1.00;AN=2;DP=52;ExcessHet=3.0103;FS=0.000;MLEAC=2;MLEAF=1.00;MQ=43.81;QD=30.73;SOR=0.770	GT:AD:DP:GQ:PL	1/1:0,52:52:99:2430,163,0
3L	636663	3L_636663_SNP	C	T	2311.77	.	AC=2;AF=1.00;AN=2;DB;DP=51;ExcessHet=3.0103;FS=0.000;MLEAC=2;MLEAF=1.00;MQ=43.81;QD=29.91;SOR=0.732	GT:AD:DP:GQ:PL	1/1:0,51:51:99:2340,157,0
3L	636664	3L_636664_SNP	A	G	2311.77	.	AC=2;AF=1.00;AN=2;DB;DP=50;ExcessHet=3.0103;FS=0.000;MLEAC=2;MLEAF=1.00;MQ=43.80;QD=26.62;SOR=0.693	GT:AD:DP:GQ:PL	1/1:0,50:50:99:2340,157,0
3L	636832	3L_636832_SNP	G	C	1332.77	.	AC=2;AF=1.00;AN=2;DB;DP=51;ExcessHet=3.0103;FS=0.000;MLEAC=2;MLEAF=1.00;MQ=43.92;QD=26.66;SOR=1.519	GT:AD:DP:GQ:PL	1/1:0,50:50:99:1361,150,0
3L	637896	3L_637896_SNP	C	T	1211.77	.	AC=2;AF=1.00;AN=2;DB;DP=45;ExcessHet=3.0103;FS=0.000;MLEAC=2;MLEAF=1.00;MQ=44.25;QD=26.93;SOR=0.829	GT:AD:DP:GQ:PL	1/1:0,45:45:99:1240,135,0
3L	637927	3L_637927_SNP	G	T	1701.77	.	AC=2;AF=1.00;AN=2;DB;DP=42;ExcessHet=3.0103;FS=0.000;MLEAC=2;MLEAF=1.00;MQ=44.26;QD=29.24;SOR=1.005	GT:AD:DP:GQ:PL	1/1:0,42:42:99:1730,115,0
3L	637939	.	GTTTT	G	1650.73	.	AC=2;AF=1.00;AN=2;BaseQRankSum=1.526;ClippingRankSum=0.000;DP=44;ExcessHet=3.0103;FS=0.000;MLEAC=1;MLEAF=0.500;MQ=44.46;MQRankSum=0.408;QD=27.20;ReadPosRankSum=1.495;SOR=0.446	GT:AD:DP:GQ:PL	1/1:1,43:44:99:1648,118,0
3L	638394	3L_638394_SNP	C	T	1430.77	.	AC=2;AF=1.00;AN=2;DB;DP=54;ExcessHet=3.0103;FS=0.000;MLEAC=2;MLEAF=1.00;MQ=43.96;QD=26.50;SOR=1.022	GT:AD:DP:GQ:PL	1/1:0,54:54:99:1459,161,0
3L	639060	.	AGT	A	959.73	.	AC=2;AF=1.00;AN=2;BaseQRankSum=0.998;ClippingRankSum=0.000;DP=45;ExcessHet=3.0103;FS=2.896;MLEAC=2;MLEAF=1.00;MQ=43.53;MQRankSum=-0.537;QD=25.26;ReadPosRankSum=0.037;SOR=0.204	GT:AD:DP:GQ:PL	1/1:2,36:38:54:997,54,0
3L	639296	3L_639296_SNP	T	A	1285.77	.	AC=2;AF=1.00;AN=2;DB;DP=48;ExcessHet=3.0103;FS=0.000;MLEAC=2;MLEAF=1.00;MQ=43.31;QD=26.79;SOR=0.866	GT:AD:DP:GQ:PL	1/1:0,48:48:99:1314,144,0
3L	639567	3L_639567_SNP	A	T	1246.77	.	AC=2;AF=1.00;AN=2;DB;DP=47;ExcessHet=3.0103;FS=0.000;MLEAC=2;MLEAF=1.00;MQ=43.72;QD=26.53;SOR=1.022	GT:AD:DP:GQ:PL	1/1:0,47:47:99:1275,141,0
3L	639770	3L_639770_SNP	C	T	1601.77	.	AC=2;AF=1.00;AN=2;DB;DP=58;ExcessHet=3.0103;FS=0.000;MLEAC=2;MLEAF=1.00;MQ=43.51;QD=27.62;SOR=0.997	GT:AD:DP:GQ:PL	1/1:0,58:58:99:1630,174,0
3L	641905	.	AT	A	700.73	.	AC=2;AF=1.00;AN=2;BaseQRankSum=1.040;ClippingRankSum=0.000;DP=47;ExcessHet=3.0103;FS=7.074;MLEAC=2;MLEAF=1.00;MQ=43.71;MQRankSum=2.446;QD=17.52;ReadPosRankSum=-1.274;SOR=0.663	GT:AD:DP:GQ:PL	1/1:2,38:40:77:738,77,0
3L	643104	.	TCCGACCGA	T	753.73	.	AC=2;AF=1.00;AN=2;DP=31;ExcessHet=3.0103;FS=0.000;MLEAC=2;MLEAF=1.00;MQ=42.01;QD=30.04;SOR=1.179	GT:AD:DP:GQ:PL	1/1:0,18:18:56:791,56,0
3L	643208	3L_643208_SNP	C	T	1147.77	.	AC=2;AF=1.00;AN=2;DB;DP=44;ExcessHet=3.0103;FS=0.000;MLEAC=2;MLEAF=1.00;MQ=41.93;QD=26.69;SOR=1.055	GT:AD:DP:GQ:PL	1/1:0,43:43:99:1176,129,0
3L	643438	.	AATGGGCATGGGC	A	2324.73	.	AC=2;AF=1.00;AN=2;DP=59;ExcessHet=3.0103;FS=0.000;MLEAC=2;MLEAF=1.00;MQ=44.18;QD=29.52;SOR=0.808	GT:AD:DP:GQ:PL	1/1:0,53:53:99:2362,161,0
3L	643553	3L_643553_SNP	T	A	1489.77	.	AC=2;AF=1.00;AN=2;DB;DP=56;ExcessHet=3.0103;FS=0.000;MLEAC=2;MLEAF=1.00;MQ=43.23;QD=26.60;SOR=0.693	GT:AD:DP:GQ:PL	1/1:0,56:56:99:1518,168,0
3L	643586	3L_643586_SNP	C	G	2534.77	.	AC=2;AF=1.00;AN=2;DB;DP=63;ExcessHet=3.0103;FS=0.000;MLEAC=2;MLEAF=1.00;MQ=43.76;QD=31.37;SOR=0.933	GT:AD:DP:GQ:PL	1/1:0,63:63:99:2563,195,0
3L	643602	3L_643602_SNP	A	G	2410.77	.	AC=2;AF=1.00;AN=2;DB;DP=57;ExcessHet=3.0103;FS=0.000;MLEAC=2;MLEAF=1.00;MQ=44.00;QD=34.38;SOR=1.140	GT:AD:DP:GQ:PL	1/1:0,57:57:99:2439,177,0
3L	644609	.	CACGGGTACAGAT	C	1952.73	.	AC=2;AF=1.00;AN=2;DP=47;ExcessHet=3.0103;FS=0.000;MLEAC=2;MLEAF=1.00;MQ=44.86;QD=29.85;SOR=0.874	GT:AD:DP:GQ:PL	1/1:0,46:46:99:1990,139,0
3L	644626	.	A	G	1994.77	.	AC=2;AF=1.00;AN=2;DP=46;ExcessHet=3.0103;FS=0.000;MLEAC=2;MLEAF=1.00;MQ=44.88;QD=27.59;SOR=0.874	GT:AD:DP:GQ:PL	1/1:0,46:46:99:2023,142,0
3L	644854	3L_644854_SNP	G	T	1464.77	.	AC=2;AF=1.00;AN=2;DB;DP=55;ExcessHet=3.0103;FS=0.000;MLEAC=2;MLEAF=1.00;MQ=43.89;QD=27.64;SOR=1.791	GT:AD:DP:GQ:PL	1/1:0,53:53:99:1493,159,0
3L	644865	3L_644865_DEL	TCGG	T	2352.73	.	AC=2;AF=1.00;AN=2;DB;DP=56;ExcessHet=3.0103;FS=0.000;MLEAC=2;MLEAF=1.00;MQ=43.90;QD=31.29;SOR=1.220	GT:AD:DP:GQ:PL	1/1:0,54:54:99:2390,163,0
3L	645853	3L_645853_SNP	C	A	703.77	.	AC=2;AF=1.00;AN=2;DB;DP=24;ExcessHet=3.0103;FS=0.000;MLEAC=2;MLEAF=1.00;MQ=43.65;QD=29.32;SOR=1.519	GT:AD:DP:GQ:PL	1/1:0,24:24:72:732,72,0
3L	646217	3L_646217_SNP	T	C	2003.77	.	AC=2;AF=1.00;AN=2;DB;DP=74;ExcessHet=3.0103;FS=0.000;MLEAC=2;MLEAF=1.00;MQ=43.95;QD=27.08;SOR=0.747	GT:AD:DP:GQ:PL	1/1:0,74:74:99:2032,221,0
3L	646259	3L_646259_SNP	G	T	2217.77	.	AC=2;AF=1.00;AN=2;DB;DP=83;ExcessHet=3.0103;FS=0.000;MLEAC=2;MLEAF=1.00;MQ=43.93;QD=26.72;SOR=0.872	GT:AD:DP:GQ:PL	1/1:0,83:83:99:2246,248,0
3L	646304	3L_646304_SNP	A	G	1961.77	.	AC=2;AF=1.00;AN=2;DB;DP=75;ExcessHet=3.0103;FS=0.000;MLEAC=2;MLEAF=1.00;MQ=43.97;QD=26.16;SOR=1.022	GT:AD:DP:GQ:PL	1/1:0,75:75:99:1990,223,0
3L	646358	3L_646358_SNP	T	C	1708.77	.	AC=2;AF=1.00;AN=2;DB;DP=66;ExcessHet=3.0103;FS=0.000;MLEAC=2;MLEAF=1.00;MQ=43.97;QD=25.89;SOR=1.793	GT:AD:DP:GQ:PL	1/1:0,66:66:99:1737,196,0
3L	646468	3L_646468_SNP	C	T	1719.77	.	AC=2;AF=1.00;AN=2;DB;DP=65;ExcessHet=3.0103;FS=0.000;MLEAC=2;MLEAF=1.00;MQ=43.60;QD=26.87;SOR=0.892	GT:AD:DP:GQ:PL	1/1:0,64:64:99:1748,192,0
3L	646491	.	T	TTATG	2433.73	.	AC=2;AF=1.00;AN=2;BaseQRankSum=-1.809;ClippingRankSum=0.000;DP=66;ExcessHet=3.0103;FS=3.502;MLEAC=2;MLEAF=1.00;MQ=43.60;MQRankSum=-0.096;QD=32.81;ReadPosRankSum=1.733;SOR=0.636	GT:AD:DP:GQ:PL	1/1:1,55:56:99:2471,145,0
3L	647072	3L_647072_SNP	A	C	815.77	.	AC=2;AF=1.00;AN=2;DB;DP=32;ExcessHet=3.0103;FS=0.000;MLEAC=2;MLEAF=1.00;MQ=43.82;QD=26.32;SOR=1.214	GT:AD:DP:GQ:PL	1/1:0,31:31:93:844,93,0
3L	647128	3L_647128_SNP	T	C	575.77	.	AC=2;AF=1.00;AN=2;DB;DP=23;ExcessHet=3.0103;FS=0.000;MLEAC=2;MLEAF=1.00;MQ=43.37;QD=26.17;SOR=0.874	GT:AD:DP:GQ:PL	1/1:0,22:22:66:604,66,0
3L	647158	3L_647158_SNP	A	G	1096.77	.	AC=2;AF=1.00;AN=2;DB;DP=26;ExcessHet=3.0103;FS=0.000;MLEAC=2;MLEAF=1.00;MQ=42.70;QD=23.83;SOR=0.770	GT:AD:DP:GQ:PL	1/1:0,25:25:75:1125,75,0
3L	647161	3L_647161_SNP	T	C	1141.77	.	AC=2;AF=1.00;AN=2;DB;DP=26;ExcessHet=3.0103;FS=0.000;MLEAC=2;MLEAF=1.00;MQ=42.70;QD=30.57;SOR=0.770	GT:AD:DP:GQ:PL	1/1:0,25:25:78:1170,78,0
3L	647166	3L_647166_SNP	A	G	1265.77	.	AC=2;AF=1.00;AN=2;DB;DP=29;ExcessHet=3.0103;FS=0.000;MLEAC=2;MLEAF=1.00;MQ=42.84;QD=31.95;SOR=0.693	GT:AD:DP:GQ:PL	1/1:0,28:28:87:1294,87,0
3L	647168	.	ATT	A	1256.73	.	AC=2;AF=1.00;AN=2;DP=29;ExcessHet=3.0103;FS=0.000;MLEAC=2;MLEAF=1.00;MQ=42.84;QD=32.87;SOR=0.836	GT:AD:DP:GQ:PL	1/1:0,28:28:87:1294,87,0
3L	647212	3L_647212_SNP	G	A	965.77	.	AC=2;AF=1.00;AN=2;DB;DP=36;ExcessHet=3.0103;FS=0.000;MLEAC=2;MLEAF=1.00;MQ=43.15;QD=26.83;SOR=0.927	GT:AD:DP:GQ:PL	1/1:0,36:36:99:994,108,0
3L	647519	3L_647519_SNP	T	G	1409.77	.	AC=2;AF=1.00;AN=2;DB;DP=54;ExcessHet=3.0103;FS=0.000;MLEAC=2;MLEAF=1.00;MQ=43.96;QD=26.11;SOR=0.846	GT:AD:DP:GQ:PL	1/1:0,54:54:99:1438,161,0
3L	647564	.	T	TCG	2478.73	.	AC=2;AF=1.00;AN=2;DP=58;ExcessHet=3.0103;FS=0.000;MLEAC=2;MLEAF=1.00;MQ=43.90;QD=28.19;SOR=0.841	GT:AD:DP:GQ:PL	1/1:0,56:56:99:2516,171,0
3L	647568	.	TTC	T	2445.73	.	AC=2;AF=1.00;AN=2;DP=56;ExcessHet=3.0103;FS=0.000;MLEAC=2;MLEAF=1.00;MQ=43.90;QD=27.48;SOR=0.922	GT:AD:DP:GQ:PL	1/1:0,56:56:99:2483,168,0
3L	647600	3L_647600_SNP	G	A	1669.77	.	AC=2;AF=1.00;AN=2;DB;DP=62;ExcessHet=3.0103;FS=0.000;MLEAC=2;MLEAF=1.00;MQ=43.87;QD=26.93;SOR=1.143	GT:AD:DP:GQ:PL	1/1:0,62:62:99:1698,186,0
3L	647629	3L_647629_SNP	G	A	2915.77	.	AC=2;AF=1.00;AN=2;DB;DP=68;ExcessHet=3.0103;FS=0.000;MLEAC=2;MLEAF=1.00;MQ=43.86;QD=29.25;SOR=0.949	GT:AD:DP:GQ:PL	1/1:0,68:68:99:2944,210,0
3L	647645	.	A	ATTT	3123.73	.	AC=2;AF=1.00;AN=2;DP=74;ExcessHet=3.0103;FS=0.000;MLEAC=2;MLEAF=1.00;MQ=43.81;QD=34.80;SOR=1.022	GT:AD:DP:GQ:PL	1/1:0,74:74:99:3161,234,0
3L	647696	3L_647696_SNP	A	C	1951.77	.	AC=2;AF=1.00;AN=2;DB;DP=76;ExcessHet=3.0103;FS=0.000;MLEAC=2;MLEAF=1.00;MQ=43.50;QD=25.68;SOR=0.746	GT:AD:DP:GQ:PL	1/1:0,76:76:99:1980,227,0
3L	647759	3L_647759_SNP	T	C	1838.77	.	AC=2;AF=1.00;AN=2;BaseQRankSum=1.811;ClippingRankSum=0.000;DB;DP=72;ExcessHet=3.0103;FS=0.000;MLEAC=2;MLEAF=1.00;MQ=43.22;MQRankSum=-0.575;QD=25.54;ReadPosRankSum=2.562;SOR=0.874	GT:AD:DP:GQ:PL	1/1:2,70:72:99:1867,167,0
3L	647972	3L_647972_SNP	C	A	1656.77	.	AC=2;AF=1.00;AN=2;BaseQRankSum=-0.922;ClippingRankSum=0.000;DB;DP=63;ExcessHet=3.0103;FS=3.680;MLEAC=2;MLEAF=1.00;MQ=43.09;MQRankSum=-0.708;QD=26.30;ReadPosRankSum=-0.539;SOR=0.755	GT:AD:DP:GQ:PL	1/1:1,62:63:99:1685,160,0
3L	648033	3L_648033_SNP	T	A	2616.77	.	AC=2;AF=1.00;AN=2;DB;DP=58;ExcessHet=3.0103;FS=0.000;MLEAC=2;MLEAF=1.00;MQ=42.27;QD=29.98;SOR=1.278	GT:AD:DP:GQ:PL	1/1:0,58:58:99:2645,178,0
3L	648035	3L_648035_SNP	T	C	2649.77	.	AC=2;AF=1.00;AN=2;DB;DP=58;ExcessHet=3.0103;FS=0.000;MLEAC=2;MLEAF=1.00;MQ=42.24;QD=23.45;SOR=1.382	GT:AD:DP:GQ:PL	1/1:0,58:58:99:2678,181,0
3L	648037	3L_648037_SNP	C	A	2613.77	.	AC=2;AF=1.00;AN=2;DB;DP=59;ExcessHet=3.0103;FS=0.000;MLEAC=2;MLEAF=1.00;MQ=42.23;QD=34.62;SOR=1.421	GT:AD:DP:GQ:PL	1/1:0,59:59:99:2642,178,0
3L	648053	3L_648053_SNP	T	G	1537.77	.	AC=2;AF=1.00;AN=2;DB;DP=59;ExcessHet=3.0103;FS=0.000;MLEAC=2;MLEAF=1.00;MQ=41.99;QD=26.06;SOR=1.532	GT:AD:DP:GQ:PL	1/1:0,59:59:99:1566,177,0
3L	648078	3L_648078_SNP	C	T	1730.77	.	AC=2;AF=1.00;AN=2;DB;DP=64;ExcessHet=3.0103;FS=0.000;MLEAC=2;MLEAF=1.00;MQ=41.28;QD=27.04;SOR=1.503	GT:AD:DP:GQ:PL	1/1:0,64:64:99:1759,192,0
3L	648102	3L_648102_SNP	T	A	2918.77	.	AC=2;AF=1.00;AN=2;DB;DP=66;ExcessHet=3.0103;FS=0.000;MLEAC=2;MLEAF=1.00;MQ=40.72;QD=35.70;SOR=1.196	GT:AD:DP:GQ:PL	1/1:0,66:66:99:2947,205,0
3L	648103	3L_648103_SNP	G	T	2918.77	.	AC=2;AF=1.00;AN=2;DB;DP=67;ExcessHet=3.0103;FS=0.000;MLEAC=2;MLEAF=1.00;MQ=40.70;QD=28.21;SOR=1.146	GT:AD:DP:GQ:PL	1/1:0,67:67:99:2947,205,0
3L	648118	3L_648118_SNP	C	A	2865.77	.	AC=2;AF=1.00;AN=2;DB;DP=65;ExcessHet=3.0103;FS=0.000;MLEAC=2;MLEAF=1.00;MQ=40.45;QD=30.37;SOR=1.000	GT:AD:DP:GQ:PL	1/1:0,65:65:99:2894,199,0
3L	648122	3L_648122_SNP	T	A	2837.77	.	AC=2;AF=1.00;AN=2;DB;DP=65;ExcessHet=3.0103;FS=0.000;MLEAC=2;MLEAF=1.00;MQ=40.21;QD=29.42;SOR=0.854	GT:AD:DP:GQ:PL	1/1:0,65:65:99:2866,196,0
3L	648133	3L_648133_SNP	C	T	1677.77	.	AC=2;AF=1.00;AN=2;DB;DP=65;ExcessHet=3.0103;FS=0.000;MLEAC=2;MLEAF=1.00;MQ=40.16;QD=25.81;SOR=0.787	GT:AD:DP:GQ:PL	1/1:0,65:65:99:1706,193,0
3L	648148	.	AT	A	2572.73	.	AC=2;AF=1.00;AN=2;DP=59;ExcessHet=3.0103;FS=0.000;MLEAC=2;MLEAF=1.00;MQ=39.64;QD=28.99;SOR=0.914	GT:AD:DP:GQ:PL	1/1:0,58:58:99:2610,175,0
3L	648156	3L_648156_SNP	G	A	2581.77	.	AC=2;AF=1.00;AN=2;DB;DP=58;ExcessHet=3.0103;FS=0.000;MLEAC=2;MLEAF=1.00;MQ=39.60;QD=30.24;SOR=0.914	GT:AD:DP:GQ:PL	1/1:0,58:58:99:2610,175,0
3L	648160	3L_648160_SNP	C	T	2606.77	.	AC=2;AF=1.00;AN=2;DB;DP=56;ExcessHet=3.0103;FS=0.000;MLEAC=2;MLEAF=1.00;MQ=39.44;QD=33.67;SOR=0.922	GT:AD:DP:GQ:PL	1/1:0,56:56:99:2635,178,0
3L	648163	3L_648163_SNP	A	G	2543.77	.	AC=2;AF=1.00;AN=2;DB;DP=56;ExcessHet=3.0103;FS=0.000;MLEAC=2;MLEAF=1.00;MQ=39.15;QD=34.65;SOR=1.009	GT:AD:DP:GQ:PL	1/1:0,56:56:99:2572,175,0
3L	648185	3L_648185_SNP	T	A	1481.77	.	AC=2;AF=1.00;AN=2;DB;DP=55;ExcessHet=3.0103;FS=0.000;MLEAC=2;MLEAF=1.00;MQ=38.13;QD=26.94;SOR=1.159	GT:AD:DP:GQ:PL	1/1:0,55:55:99:1510,165,0
3L	648199	3L_648199_SNP	T	C	1395.77	.	AC=2;AF=1.00;AN=2;BaseQRankSum=-1.696;ClippingRankSum=0.000;DB;DP=55;ExcessHet=3.0103;FS=3.602;MLEAC=2;MLEAF=1.00;MQ=37.59;MQRankSum=-1.617;QD=25.38;ReadPosRankSum=1.642;SOR=0.707	GT:AD:DP:GQ:PL	1/1:1,54:55:99:1424,134,0
3L	648242	3L_648242_SNP	G	T	1123.77	.	AC=2;AF=1.00;AN=2;BaseQRankSum=-0.659;ClippingRankSum=0.000;DB;DP=46;ExcessHet=3.0103;FS=3.108;MLEAC=2;MLEAF=1.00;MQ=35.71;MQRankSum=-1.634;QD=24.97;ReadPosRankSum=-0.733;SOR=0.365	GT:AD:DP:GQ:PL	1/1:1,44:45:54:1152,54,0
3L	648253	3L_648253_SNP	C	G	1547.96	.	AC=1;AF=0.500;AN=2;BaseQRankSum=-1.308;ClippingRankSum=0.000;DB;DP=41;ExcessHet=3.0103;FS=0.000;MLEAC=1;MLEAF=0.500;MQ=35.36;MQRankSum=-1.608;QD=30.11;ReadPosRankSum=-0.954;SOR=0.302	GT:AD:DP:GQ:PL	0/1:1,39:40:5:1575,0,5
3L	648260	.	TATG	T	1685.27	.	AC=2;AF=1.00;AN=2;BaseQRankSum=0.455;ClippingRankSum=0.000;DP=41;ExcessHet=3.0103;FS=0.000;MLEAC=2;MLEAF=1.00;MQ=35.18;MQRankSum=-1.602;QD=32.92;ReadPosRankSum=-1.648;SOR=0.243	GT:AD:DP:GQ:PL	1/1:1,39:40:1:1720,1,0
3L	648264	.	T	TAGACTA	1685.27	.	AC=2;AF=1.00;AN=2;BaseQRankSum=-0.048;ClippingRankSum=0.000;DP=41;ExcessHet=3.0103;FS=0.000;MLEAC=2;MLEAF=1.00;MQ=35.18;MQRankSum=-1.602;QD=31.67;ReadPosRankSum=-1.648;SOR=0.243	GT:AD:DP:GQ:PL	1/1:1,39:40:1:1720,1,0
3L	648268	.	A	AG	1556.37	.	AC=1;AF=0.500;AN=2;BaseQRankSum=-1.025;ClippingRankSum=0.000;DP=39;ExcessHet=3.0103;FS=0.000;MLEAC=1;MLEAF=0.500;MQ=34.67;MQRankSum=-1.693;QD=28.41;ReadPosRankSum=-1.642;SOR=0.245	GT:AD:DP:GQ:PL	0/1:1,37:38:8:1593,0,8
3L	648270	.	T	TCAGTGCTCCACCTA	1598.92	.	AC=1;AF=0.500;AN=2;BaseQRankSum=0.520;ClippingRankSum=0.000;DP=37;ExcessHet=3.0103;FS=0.000;MLEAC=1;MLEAF=0.500;MQ=34.44;MQRankSum=-1.685;QD=26.87;ReadPosRankSum=-1.637;SOR=0.297	GT:AD:DP:GQ:PL	0/1:1,35:36:5:1635,0,5
3L	648277	3L_648277_SNP	G	A	1396.81	.	AC=1;AF=0.500;AN=2;BaseQRankSum=1.098;ClippingRankSum=0.000;DB;DP=36;ExcessHet=3.0103;FS=0.000;MLEAC=1;MLEAF=0.500;MQ=34.55;MQRankSum=-1.676;QD=28.53;ReadPosRankSum=-1.636;SOR=0.481	GT:AD:DP:GQ:PL	0/1:1,34:35:20:1425,0,20
3L	648281	3L_648281_SNP	T	C	1395.80	.	AC=1;AF=0.500;AN=2;BaseQRankSum=-1.152;ClippingRankSum=0.000;DB;DP=36;ExcessHet=3.0103;FS=0.000;MLEAC=1;MLEAF=0.500;MQ=34.55;MQRankSum=-1.676;QD=26.72;ReadPosRankSum=-1.537;SOR=0.481	GT:AD:DP:GQ:PL	0/1:1,34:35:21:1424,0,21
3L	648294	3L_648294_SNP	G	C	963.77	.	AC=2;AF=1.00;AN=2;BaseQRankSum=0.049;ClippingRankSum=0.000;DB;DP=41;ExcessHet=3.0103;FS=0.000;MLEAC=2;MLEAF=1.00;MQ=35.54;MQRankSum=-1.707;QD=24.09;ReadPosRankSum=-0.954;SOR=0.770	GT:AD:DP:GQ:PL	1/1:1,39:40:40:992,40,0
3L	648315	3L_648315_SNP	T	A	1048.77	.	AC=2;AF=1.00;AN=2;BaseQRankSum=1.676;ClippingRankSum=0.000;DB;DP=43;ExcessHet=3.0103;FS=0.000;MLEAC=2;MLEAF=1.00;MQ=36.52;MQRankSum=-1.742;QD=24.39;ReadPosRankSum=0.000;SOR=0.884	GT:AD:DP:GQ:PL	1/1:1,42:43:49:1077,49,0
3L	648338	3L_648338_SNP	C	T	1000.77	.	AC=2;AF=1.00;AN=2;BaseQRankSum=1.406;ClippingRankSum=0.000;DB;DP=41;ExcessHet=3.0103;FS=0.000;MLEAC=2;MLEAF=1.00;MQ=37.32;MQRankSum=-1.763;QD=24.41;ReadPosRankSum=1.189;SOR=0.808	GT:AD:DP:GQ:PL	1/1:1,40:41:43:1029,43,0
3L	648376	3L_648376_SNP	C	T	854.77	.	AC=2;AF=1.00;AN=2;DB;DP=33;ExcessHet=3.0103;FS=0.000;MLEAC=2;MLEAF=1.00;MQ=38.99;QD=25.90;SOR=1.542	GT:AD:DP:GQ:PL	1/1:0,33:33:99:883,99,0
3L	648384	.	TTTAAG	T	1514.73	.	AC=2;AF=1.00;AN=2;DP=35;ExcessHet=3.0103;FS=0.000;MLEAC=2;MLEAF=1.00;MQ=39.00;QD=26.63;SOR=1.483	GT:AD:DP:GQ:PL	1/1:0,35:35:99:1552,105,0
3L	648393	.	T	TCTA	1514.73	.	AC=2;AF=1.00;AN=2;DP=34;ExcessHet=3.0103;FS=0.000;MLEAC=2;MLEAF=1.00;MQ=38.94;QD=33.64;SOR=1.418	GT:AD:DP:GQ:PL	1/1:0,34:34:99:1552,105,0
3L	648424	3L_648424_SNP	G	A	1411.77	.	AC=2;AF=1.00;AN=2;DB;DP=32;ExcessHet=3.0103;FS=0.000;MLEAC=2;MLEAF=1.00;MQ=37.47;QD=33.45;SOR=1.473	GT:AD:DP:GQ:PL	1/1:0,32:32:96:1440,96,0
3L	648428	3L_648428_SNP	C	T	1501.77	.	AC=2;AF=1.00;AN=2;DB;DP=34;ExcessHet=3.0103;FS=0.000;MLEAC=2;MLEAF=1.00;MQ=37.38;QD=25.34;SOR=1.609	GT:AD:DP:GQ:PL	1/1:0,34:34:99:1530,102,0
3L	648429	3L_648429_SNP	G	T	1501.77	.	AC=2;AF=1.00;AN=2;DB;DP=34;ExcessHet=3.0103;FS=0.000;MLEAC=2;MLEAF=1.00;MQ=37.38;QD=32.22;SOR=1.609	GT:AD:DP:GQ:PL	1/1:0,34:34:99:1530,102,0
3L	648432	3L_648432_SNP	T	A	1726.77	.	AC=2;AF=1.00;AN=2;DB;DP=35;ExcessHet=3.0103;FS=0.000;MLEAC=2;MLEAF=1.00;MQ=37.49;QD=36.30;SOR=1.483	GT:AD:DP:GQ:PL	1/1:0,35:35:99:1755,117,0
3L	648436	3L_648436_SNP	A	G	1501.77	.	AC=2;AF=1.00;AN=2;DB;DP=34;ExcessHet=3.0103;FS=0.000;MLEAC=2;MLEAF=1.00;MQ=36.66;QD=30.01;SOR=1.085	GT:AD:DP:GQ:PL	1/1:0,34:34:99:1530,102,0
3L	648438	3L_648438_SNP	T	C	1546.77	.	AC=2;AF=1.00;AN=2;DB;DP=33;ExcessHet=3.0103;FS=0.000;MLEAC=2;MLEAF=1.00;MQ=36.52;QD=25.51;SOR=1.022	GT:AD:DP:GQ:PL	1/1:0,33:33:99:1575,105,0
3L	648440	3L_648440_SNP	T	G	1546.77	.	AC=2;AF=1.00;AN=2;DB;DP=33;ExcessHet=3.0103;FS=0.000;MLEAC=2;MLEAF=1.00;MQ=36.52;QD=35.64;SOR=0.880	GT:AD:DP:GQ:PL	1/1:0,33:33:99:1575,105,0
3L	648444	.	AGG	A	1537.73	.	AC=2;AF=1.00;AN=2;DP=34;ExcessHet=3.0103;FS=0.000;MLEAC=2;MLEAF=1.00;MQ=36.66;QD=27.78;SOR=0.693	GT:AD:DP:GQ:PL	1/1:0,34:34:99:1575,105,0
3L	648447	.	T	TAC	1492.73	.	AC=2;AF=1.00;AN=2;DP=34;ExcessHet=3.0103;FS=0.000;MLEAC=2;MLEAF=1.00;MQ=36.66;QD=25.00;SOR=0.693	GT:AD:DP:GQ:PL	1/1:0,34:34:99:1530,102,0
3L	648464	3L_648464_SNP	A	G	1300.77	.	AC=2;AF=1.00;AN=2;DB;DP=29;ExcessHet=3.0103;FS=0.000;MLEAC=2;MLEAF=1.00;MQ=34.84;QD=31.36;SOR=1.071	GT:AD:DP:GQ:PL	1/1:0,29:29:90:1329,90,0
3L	648467	3L_648467_SNP	A	G	1321.77	.	AC=2;AF=1.00;AN=2;DB;DP=30;ExcessHet=3.0103;FS=0.000;MLEAC=2;MLEAF=1.00;MQ=35.62;QD=30.41;SOR=0.976	GT:AD:DP:GQ:PL	1/1:0,30:30:90:1350,90,0
3L	648476	3L_648476_SNP	T	C	1231.77	.	AC=2;AF=1.00;AN=2;DB;DP=26;ExcessHet=3.0103;FS=0.000;MLEAC=2;MLEAF=1.00;MQ=35.56;QD=31.26;SOR=0.693	GT:AD:DP:GQ:PL	1/1:0,26:26:84:1260,84,0
3L	648485	3L_648485_SNP	C	T	1162.77	.	AC=2;AF=1.00;AN=2;DB;DP=27;ExcessHet=3.0103;FS=0.000;MLEAC=2;MLEAF=1.00;MQ=35.78;QD=34.77;SOR=0.765	GT:AD:DP:GQ:PL	1/1:0,27:27:81:1191,81,0
3L	648535	3L_648535_DEL	AAGTGAAGAGCACCTGGAAATTGCATTAAT	A	1034.73	.	AC=2;AF=1.00;AN=2;DB;DP=24;ExcessHet=3.0103;FS=0.000;MLEAC=2;MLEAF=1.00;MQ=36.85;QD=25.47;SOR=1.051	GT:AD:DP:GQ:PL	1/1:0,24:24:72:1072,72,0
3L	648576	3L_648576_SNP	C	T	704.77	.	AC=2;AF=1.00;AN=2;DB;DP=26;ExcessHet=3.0103;FS=0.000;MLEAC=2;MLEAF=1.00;MQ=37.73;QD=27.11;SOR=1.220	GT:AD:DP:GQ:PL	1/1:0,26:26:78:733,78,0
3L	648592	3L_648592_SNP	G	T	1488.77	.	AC=2;AF=1.00;AN=2;DB;DP=34;ExcessHet=3.0103;FS=0.000;MLEAC=2;MLEAF=1.00;MQ=39.35;QD=26.78;SOR=1.244	GT:AD:DP:GQ:PL	1/1:0,34:34:99:1517,102,0
3L	648594	3L_648594_SNP	G	A	1488.77	.	AC=2;AF=1.00;AN=2;DB;DP=34;ExcessHet=3.0103;FS=0.000;MLEAC=2;MLEAF=1.00;MQ=39.35;QD=24.22;SOR=1.244	GT:AD:DP:GQ:PL	1/1:0,34:34:99:1517,102,0
3L	648622	3L_648622_SNP	C	T	1636.77	.	AC=2;AF=1.00;AN=2;DB;DP=37;ExcessHet=3.0103;FS=0.000;MLEAC=2;MLEAF=1.00;MQ=41.09;QD=30.73;SOR=1.121	GT:AD:DP:GQ:PL	1/1:0,37:37:99:1665,111,0
3L	648627	3L_648627_SNP	C	A	1636.77	.	AC=2;AF=1.00;AN=2;DB;DP=37;ExcessHet=3.0103;FS=0.000;MLEAC=2;MLEAF=1.00;MQ=41.09;QD=31.41;SOR=1.121	GT:AD:DP:GQ:PL	1/1:0,37:37:99:1665,111,0
3L	648656	3L_648656_SNP	G	A	1792.77	.	AC=2;AF=1.00;AN=2;DB;DP=41;ExcessHet=3.0103;FS=0.000;MLEAC=2;MLEAF=1.00;MQ=41.67;QD=30.87;SOR=0.954	GT:AD:DP:GQ:PL	1/1:0,41:41:99:1821,123,0
3L	648666	3L_648666_SNP	T	C	1726.77	.	AC=2;AF=1.00;AN=2;DB;DP=39;ExcessHet=3.0103;FS=0.000;MLEAC=2;MLEAF=1.00;MQ=41.71;QD=23.73;SOR=0.850	GT:AD:DP:GQ:PL	1/1:0,39:39:99:1755,117,0
3L	648721	3L_648721_SNP	G	A	1150.77	.	AC=2;AF=1.00;AN=2;DB;DP=43;ExcessHet=3.0103;FS=0.000;MLEAC=2;MLEAF=1.00;MQ=42.51;QD=26.76;SOR=0.739	GT:AD:DP:GQ:PL	1/1:0,43:43:99:1179,129,0
3L	648838	3L_648838_SNP	A	G	946.77	.	AC=2;AF=1.00;AN=2;DB;DP=37;ExcessHet=3.0103;FS=0.000;MLEAC=2;MLEAF=1.00;MQ=43.58;QD=25.59;SOR=0.746	GT:AD:DP:GQ:PL	1/1:0,37:37:99:975,110,0
3L	648931	3L_648931_SNP	G	T	931.77	.	AC=2;AF=1.00;AN=2;DB;DP=34;ExcessHet=3.0103;FS=0.000;MLEAC=2;MLEAF=1.00;MQ=43.77;QD=27.40;SOR=1.085	GT:AD:DP:GQ:PL	1/1:0,34:34:99:960,102,0
3L	648996	3L_648996_SNP	T	C	1541.77	.	AC=2;AF=1.00;AN=2;DB;DP=36;ExcessHet=3.0103;FS=0.000;MLEAC=2;MLEAF=1.00;MQ=43.92;QD=26.18;SOR=1.061	GT:AD:DP:GQ:PL	1/1:0,36:36:99:1570,108,0
3L	648999	3L_648999_SNP	A	T	1509.77	.	AC=2;AF=1.00;AN=2;DB;DP=35;ExcessHet=3.0103;FS=0.000;MLEAC=2;MLEAF=1.00;MQ=43.92;QD=32.23;SOR=1.148	GT:AD:DP:GQ:PL	1/1:0,35:35:99:1538,105,0
3L	649123	3L_649123_SNP	A	G	932.77	.	AC=2;AF=1.00;AN=2;DB;DP=35;ExcessHet=3.0103;FS=0.000;MLEAC=2;MLEAF=1.00;MQ=44.00;QD=26.65;SOR=1.483	GT:AD:DP:GQ:PL	1/1:0,35:35:99:961,105,0
3L	649425	3L_649425_SNP	C	A	1267.77	.	AC=2;AF=1.00;AN=2;DB;DP=48;ExcessHet=3.0103;FS=0.000;MLEAC=2;MLEAF=1.00;MQ=44.00;QD=26.41;SOR=0.776	GT:AD:DP:GQ:PL	1/1:0,48:48:99:1296,144,0
3L	649597	3L_649597_SNP	T	C	878.77	.	AC=2;AF=1.00;AN=2;DB;DP=35;ExcessHet=3.0103;FS=0.000;MLEAC=2;MLEAF=1.00;MQ=43.89;QD=26.63;SOR=1.022	GT:AD:DP:GQ:PL	1/1:0,33:33:98:907,98,0
3L	649672	3L_649672_SNP	A	G	2263.77	.	AC=2;AF=1.00;AN=2;DB;DP=51;ExcessHet=3.0103;FS=0.000;MLEAC=2;MLEAF=1.00;MQ=43.85;QD=29.91;SOR=0.900	GT:AD:DP:GQ:PL	1/1:0,51:51:99:2292,157,0
3L	649678	3L_649678_SNP	C	T	2249.77	.	AC=2;AF=1.00;AN=2;DB;DP=51;ExcessHet=3.0103;FS=0.000;MLEAC=2;MLEAF=1.00;MQ=43.81;QD=32.03;SOR=0.900	GT:AD:DP:GQ:PL	1/1:0,51:51:99:2278,154,0
3L	649681	3L_649681_SNP	G	A	2249.77	.	AC=2;AF=1.00;AN=2;DB;DP=51;ExcessHet=3.0103;FS=0.000;MLEAC=2;MLEAF=1.00;MQ=43.81;QD=27.96;SOR=0.900	GT:AD:DP:GQ:PL	1/1:0,51:51:99:2278,154,0
3L	649751	3L_649751_SNP	G	A	1601.77	.	AC=2;AF=1.00;AN=2;DB;DP=59;ExcessHet=3.0103;FS=0.000;MLEAC=2;MLEAF=1.00;MQ=43.90;QD=27.15;SOR=0.796	GT:AD:DP:GQ:PL	1/1:0,59:59:99:1630,177,0
3L	649860	.	A	G	1789.77	.	AC=2;AF=1.00;AN=2;DP=69;ExcessHet=3.0103;FS=0.000;MLEAC=2;MLEAF=1.00;MQ=43.84;QD=25.94;SOR=0.781	GT:AD:DP:GQ:PL	1/1:0,69:69:99:1818,205,0
3L	650226	3L_650226_SNP	C	T	1311.77	.	AC=2;AF=1.00;AN=2;DB;DP=50;ExcessHet=3.0103;FS=0.000;MLEAC=2;MLEAF=1.00;MQ=44.00;QD=26.24;SOR=1.157	GT:AD:DP:GQ:PL	1/1:0,50:50:99:1340,149,0
3L	650280	3L_650280_SNP	T	C	1412.77	.	AC=2;AF=1.00;AN=2;DB;DP=51;ExcessHet=3.0103;FS=0.000;MLEAC=2;MLEAF=1.00;MQ=44.00;QD=27.70;SOR=0.732	GT:AD:DP:GQ:PL	1/1:0,51:51:99:1441,153,0
3L	650304	3L_650304_SNP	G	A	1458.77	.	AC=2;AF=1.00;AN=2;DB;DP=54;ExcessHet=3.0103;FS=0.000;MLEAC=2;MLEAF=1.00;MQ=44.00;QD=27.52;SOR=0.808	GT:AD:DP:GQ:PL	1/1:0,53:53:99:1487,159,0
3L	650391	3L_650391_SNP	C	T	2187.77	.	AC=2;AF=1.00;AN=2;DB;DP=51;ExcessHet=3.0103;FS=0.000;MLEAC=2;MLEAF=1.00;MQ=43.96;QD=27.80;SOR=1.201	GT:AD:DP:GQ:PL	1/1:0,51:51:99:2216,153,0
3L	650400	3L_650400_SNP	A	C	2368.77	.	AC=2;AF=1.00;AN=2;DB;DP=55;ExcessHet=3.0103;FS=0.000;MLEAC=2;MLEAF=1.00;MQ=43.96;QD=26.83;SOR=1.061	GT:AD:DP:GQ:PL	1/1:0,55:55:99:2397,169,0
3L	650475	3L_650475_SNP	T	C	1444.77	.	AC=2;AF=1.00;AN=2;BaseQRankSum=1.597;ClippingRankSum=0.000;DB;DP=56;ExcessHet=3.0103;FS=3.168;MLEAC=2;MLEAF=1.00;MQ=43.97;MQRankSum=0.000;QD=25.80;ReadPosRankSum=-0.532;SOR=0.395	GT:AD:DP:GQ:PL	1/1:1,55:56:99:1473,157,0
3L	651320	.	GA	G	2472.73	.	AC=2;AF=1.00;AN=2;DP=57;ExcessHet=3.0103;FS=0.000;MLEAC=2;MLEAF=1.00;MQ=44.09;QD=30.69;SOR=1.101	GT:AD:DP:GQ:PL	1/1:0,56:56:99:2510,169,0
3L	651322	.	CCG	C	2472.73	.	AC=2;AF=1.00;AN=2;DP=56;ExcessHet=3.0103;FS=0.000;MLEAC=2;MLEAF=1.00;MQ=44.09;QD=32.18;SOR=1.101	GT:AD:DP:GQ:PL	1/1:0,56:56:99:2510,169,0
3L	651420	3L_651420_SNP	A	T	1126.77	.	AC=2;AF=1.00;AN=2;DB;DP=41;ExcessHet=3.0103;FS=0.000;MLEAC=2;MLEAF=1.00;MQ=43.52;QD=27.48;SOR=0.954	GT:AD:DP:GQ:PL	1/1:0,41:41:99:1155,123,0
3L	651439	.	ATAAACACACAACTGCATCAACCATTTGTCAGATCT	A	1872.73	.	AC=2;AF=1.00;AN=2;DP=44;ExcessHet=3.0103;FS=0.000;MLEAC=2;MLEAF=1.00;MQ=43.64;QD=27.95;SOR=1.055	GT:AD:DP:GQ:PL	1/1:0,43:43:99:1910,130,0
3L	651689	3L_651689_SNP	C	T	1583.77	.	AC=2;AF=1.00;AN=2;DB;DP=59;ExcessHet=3.0103;FS=0.000;MLEAC=2;MLEAF=1.00;MQ=44.00;QD=26.84;SOR=0.726	GT:AD:DP:GQ:PL	1/1:0,59:59:99:1612,177,0
3L	651815	3L_651815_SNP	A	G	1843.77	.	AC=2;AF=1.00;AN=2;DB;DP=67;ExcessHet=3.0103;FS=0.000;MLEAC=2;MLEAF=1.00;MQ=43.97;QD=27.52;SOR=0.849	GT:AD:DP:GQ:PL	1/1:0,67:67:99:1872,201,0
3L	652018	3L_652018_SNP	G	T	1497.77	.	AC=2;AF=1.00;AN=2;DB;DP=55;ExcessHet=3.0103;FS=0.000;MLEAC=2;MLEAF=1.00;MQ=43.96;QD=27.74;SOR=1.022	GT:AD:DP:GQ:PL	1/1:0,54:54:99:1526,162,0
3L	652079	3L_652079_SNP	G	C	1664.77	.	AC=2;AF=1.00;AN=2;DB;DP=62;ExcessHet=3.0103;FS=0.000;MLEAC=2;MLEAF=1.00;MQ=43.97;QD=26.85;SOR=1.329	GT:AD:DP:GQ:PL	1/1:0,62:62:99:1693,185,0
3L	652142	3L_652142_SNP	C	T	1828.77	.	AC=2;AF=1.00;AN=2;DB;DP=67;ExcessHet=3.0103;FS=0.000;MLEAC=2;MLEAF=1.00;MQ=43.97;QD=27.30;SOR=1.146	GT:AD:DP:GQ:PL	1/1:0,67:67:99:1857,201,0
3L	652297	.	GTAACA	G	2206.73	.	AC=2;AF=1.00;AN=2;DP=54;ExcessHet=3.0103;FS=0.000;MLEAC=2;MLEAF=1.00;MQ=45.19;QD=32.33;SOR=0.732	GT:AD:DP:GQ:PL	1/1:0,51:51:99:2244,154,0
3L	652314	3L_652314_SNP	A	C	1444.77	.	AC=2;AF=1.00;AN=2;BaseQRankSum=1.050;ClippingRankSum=0.000;DB;DP=56;ExcessHet=3.0103;FS=0.000;MLEAC=2;MLEAF=1.00;MQ=45.14;MQRankSum=0.327;QD=26.27;ReadPosRankSum=1.481;SOR=0.287	GT:AD:DP:GQ:PL	1/1:1,54:55:99:1473,138,0
3L	652343	3L_652343_SNP	T	C	2566.77	.	AC=2;AF=1.00;AN=2;DB;DP=55;ExcessHet=3.0103;FS=0.000;MLEAC=2;MLEAF=1.00;MQ=45.13;QD=22.57;SOR=0.729	GT:AD:DP:GQ:PL	1/1:0,55:55:99:2595,175,0
3L	652351	3L_652351_SNP	C	T	2701.77	.	AC=2;AF=1.00;AN=2;DB;DP=60;ExcessHet=3.0103;FS=0.000;MLEAC=2;MLEAF=1.00;MQ=45.04;QD=28.77;SOR=0.906	GT:AD:DP:GQ:PL	1/1:0,60:60:99:2730,184,0
3L	652356	3L_652356_SNP	T	A	2611.77	.	AC=2;AF=1.00;AN=2;DB;DP=59;ExcessHet=3.0103;FS=0.000;MLEAC=2;MLEAF=1.00;MQ=45.05;QD=33.07;SOR=1.034	GT:AD:DP:GQ:PL	1/1:0,59:59:99:2640,178,0
3L	652411	3L_652411_SNP	G	A	1360.77	.	AC=2;AF=1.00;AN=2;BaseQRankSum=-0.035;ClippingRankSum=0.000;DB;DP=55;ExcessHet=3.0103;FS=0.000;MLEAC=2;MLEAF=1.00;MQ=45.16;MQRankSum=0.334;QD=25.67;ReadPosRankSum=-0.066;SOR=0.374	GT:AD:DP:GQ:PL	1/1:1,52:53:99:1389,131,0
3L	652498	3L_652498_SNP	G	A	1299.77	.	AC=2;AF=1.00;AN=2;DB;DP=48;ExcessHet=3.0103;FS=0.000;MLEAC=2;MLEAF=1.00;MQ=44.00;QD=28.26;SOR=0.874	GT:AD:DP:GQ:PL	1/1:0,46:46:99:1328,138,0
3L	652622	.	T	TTG	2170.73	.	AC=2;AF=1.00;AN=2;DP=59;ExcessHet=3.0103;FS=0.000;MLEAC=2;MLEAF=1.00;MQ=44.19;QD=30.52;SOR=0.871	GT:AD:DP:GQ:PL	1/1:0,59:59:99:2208,177,0
3L	652973	3L_652973_SNP	A	C	1933.77	.	AC=2;AF=1.00;AN=2;DB;DP=76;ExcessHet=3.0103;FS=0.000;MLEAC=2;MLEAF=1.00;MQ=44.00;QD=25.78;SOR=1.578	GT:AD:DP:GQ:PL	1/1:0,75:75:99:1962,224,0
3L	653116	.	T	C	703.77	.	AC=1;AF=0.500;AN=2;BaseQRankSum=-3.241;ClippingRankSum=0.000;DP=52;ExcessHet=3.0103;FS=6.035;MLEAC=1;MLEAF=0.500;MQ=44.00;MQRankSum=0.000;QD=13.80;ReadPosRankSum=-0.526;SOR=0.799	GT:AD:DP:GQ:PL	0/1:18,33:51:99:732,0,368
3L	653568	.	A	AGTTGCT	1672.73	.	AC=2;AF=1.00;AN=2;DP=38;ExcessHet=3.0103;FS=0.000;MLEAC=2;MLEAF=1.00;MQ=43.10;QD=25.20;SOR=1.209	GT:AD:DP:GQ:PL	1/1:0,36:36:99:1710,114,0
3L	656273	3L_656273_SNP	A	G	1284.77	.	AC=2;AF=1.00;AN=2;DB;DP=50;ExcessHet=3.0103;FS=0.000;MLEAC=2;MLEAF=1.00;MQ=43.96;QD=26.22;SOR=0.733	GT:AD:DP:GQ:PL	1/1:0,49:49:99:1313,147,0
3L	656310	3L_656310_SNP	T	C	1576.77	.	AC=2;AF=1.00;AN=2;DB;DP=60;ExcessHet=3.0103;FS=0.000;MLEAC=2;MLEAF=1.00;MQ=43.87;QD=26.72;SOR=0.796	GT:AD:DP:GQ:PL	1/1:0,59:59:99:1605,177,0
3L	656683	3L_656683_SNP	G	C	1326.77	.	AC=2;AF=1.00;AN=2;DB;DP=51;ExcessHet=3.0103;FS=0.000;MLEAC=2;MLEAF=1.00;MQ=44.00;QD=26.02;SOR=1.201	GT:AD:DP:GQ:PL	1/1:0,51:51:99:1355,152,0
3L	657457	3L_657457_SNP	G	A	1229.77	.	AC=2;AF=1.00;AN=2;DB;DP=46;ExcessHet=3.0103;FS=0.000;MLEAC=2;MLEAF=1.00;MQ=43.91;QD=26.73;SOR=0.780	GT:AD:DP:GQ:PL	1/1:0,46:46:99:1258,138,0
3L	657791	3L_657791_SNP	C	T	1696.77	.	AC=2;AF=1.00;AN=2;DB;DP=62;ExcessHet=3.0103;FS=0.000;MLEAC=2;MLEAF=1.00;MQ=43.94;QD=27.37;SOR=0.693	GT:AD:DP:GQ:PL	1/1:0,62:62:99:1725,186,0
3L	657842	3L_657842_SNP	T	A	1587.77	.	AC=2;AF=1.00;AN=2;BaseQRankSum=1.948;ClippingRankSum=0.000;DB;DP=61;ExcessHet=3.0103;FS=0.000;MLEAC=2;MLEAF=1.00;MQ=44.00;MQRankSum=0.000;QD=26.46;ReadPosRankSum=-0.702;SOR=0.276	GT:AD:DP:GQ:PL	1/1:1,59:60:99:1616,154,0
3L	657947	3L_657947_SNP	G	A	1503.77	.	AC=2;AF=1.00;AN=2;DB;DP=56;ExcessHet=3.0103;FS=0.000;MLEAC=2;MLEAF=1.00;MQ=44.00;QD=26.85;SOR=0.922	GT:AD:DP:GQ:PL	1/1:0,56:56:99:1532,168,0
3L	657976	.	C	CTA	2211.73	.	AC=2;AF=1.00;AN=2;DP=56;ExcessHet=3.0103;FS=0.000;MLEAC=2;MLEAF=1.00;MQ=44.00;QD=26.64;SOR=1.009	GT:AD:DP:GQ:PL	1/1:0,56:56:99:2249,168,0
3L	658209	.	AGT	A	1468.73	.	AC=2;AF=1.00;AN=2;DP=40;ExcessHet=3.0103;FS=0.000;MLEAC=2;MLEAF=1.00;MQ=44.00;QD=28.18;SOR=0.850	GT:AD:DP:GQ:PL	1/1:0,39:39:99:1506,117,0
3L	658228	3L_658228_SNP	A	G	1856.77	.	AC=2;AF=1.00;AN=2;DB;DP=44;ExcessHet=3.0103;FS=0.000;MLEAC=2;MLEAF=1.00;MQ=44.00;QD=27.65;SOR=0.836	GT:AD:DP:GQ:PL	1/1:0,43:43:99:1885,129,0
3L	658233	3L_658233_SNP	T	C	1957.77	.	AC=2;AF=1.00;AN=2;DB;DP=47;ExcessHet=3.0103;FS=0.000;MLEAC=2;MLEAF=1.00;MQ=44.00;QD=27.76;SOR=0.780	GT:AD:DP:GQ:PL	1/1:0,46:46:99:1986,138,0
3L	658412	3L_658412_SNP	A	G	1895.77	.	AC=2;AF=1.00;AN=2;DB;DP=41;ExcessHet=3.0103;FS=0.000;MLEAC=2;MLEAF=1.00;MQ=43.34;QD=26.90;SOR=0.843	GT:AD:DP:GQ:PL	1/1:0,41:41:99:1924,132,0
3L	658425	3L_658425_SNP	A	G	2131.77	.	AC=2;AF=1.00;AN=2;DB;DP=44;ExcessHet=3.0103;FS=0.000;MLEAC=2;MLEAF=1.00;MQ=43.34;QD=30.37;SOR=0.784	GT:AD:DP:GQ:PL	1/1:0,44:44:99:2160,144,0
3L	658434	3L_658434_SNP	C	A	2176.77	.	AC=2;AF=1.00;AN=2;DB;DP=47;ExcessHet=3.0103;FS=0.000;MLEAC=2;MLEAF=1.00;MQ=43.30;QD=34.75;SOR=0.823	GT:AD:DP:GQ:PL	1/1:0,47:47:99:2205,147,0
3L	658443	3L_658443_SNP	C	A	2234.77	.	AC=2;AF=1.00;AN=2;DB;DP=49;ExcessHet=3.0103;FS=0.000;MLEAC=2;MLEAF=1.00;MQ=43.33;QD=32.18;SOR=0.909	GT:AD:DP:GQ:PL	1/1:0,49:49:99:2263,154,0
3L	658464	3L_658464_SNP	A	G	2088.77	.	AC=2;AF=1.00;AN=2;DB;DP=50;ExcessHet=3.0103;FS=0.000;MLEAC=2;MLEAF=1.00;MQ=43.38;QD=32.59;SOR=0.773	GT:AD:DP:GQ:PL	1/1:0,50:50:99:2117,153,0
3L	658502	3L_658502_SNP	A	G	2310.77	.	AC=2;AF=1.00;AN=2;DB;DP=53;ExcessHet=3.0103;FS=0.000;MLEAC=2;MLEAF=1.00;MQ=44.40;QD=28.47;SOR=1.077	GT:AD:DP:GQ:PL	1/1:0,53:53:99:2339,160,0
3L	658519	3L_658519_SNP	A	T	2356.77	.	AC=2;AF=1.00;AN=2;DB;DP=53;ExcessHet=3.0103;FS=0.000;MLEAC=2;MLEAF=1.00;MQ=44.36;QD=22.45;SOR=1.077	GT:AD:DP:GQ:PL	1/1:0,53:53:99:2385,160,0
3L	658526	3L_658526_SNP	T	A	2491.77	.	AC=2;AF=1.00;AN=2;DB;DP=56;ExcessHet=3.0103;FS=0.000;MLEAC=2;MLEAF=1.00;MQ=44.29;QD=30.02;SOR=1.101	GT:AD:DP:GQ:PL	1/1:0,56:56:99:2520,169,0
3L	658532	3L_658532_SNP	T	G	2486.77	.	AC=2;AF=1.00;AN=2;DB;DP=57;ExcessHet=3.0103;FS=0.000;MLEAC=2;MLEAF=1.00;MQ=44.29;QD=34.54;SOR=1.047	GT:AD:DP:GQ:PL	1/1:0,57:57:99:2515,172,0
3L	658598	.	CCAATCT	C	2123.73	.	AC=2;AF=1.00;AN=2;DP=53;ExcessHet=3.0103;FS=0.000;MLEAC=2;MLEAF=1.00;MQ=43.73;QD=30.50;SOR=0.773	GT:AD:DP:GQ:PL	1/1:0,50:50:99:2161,150,0
3L	658684	3L_658684_SNP	G	C	1298.77	.	AC=2;AF=1.00;AN=2;DB;DP=49;ExcessHet=3.0103;FS=0.000;MLEAC=2;MLEAF=1.00;MQ=42.48;QD=26.51;SOR=0.733	GT:AD:DP:GQ:PL	1/1:0,49:49:99:1327,147,0
3L	658733	3L_658733_SNP	G	C	2013.77	.	AC=2;AF=1.00;AN=2;DB;DP=48;ExcessHet=3.0103;FS=0.000;MLEAC=2;MLEAF=1.00;MQ=42.01;QD=27.99;SOR=0.693	GT:AD:DP:GQ:PL	1/1:0,48:48:99:2042,144,0
3L	658750	3L_658750_DEL	GTT	G	2122.73	.	AC=2;AF=1.00;AN=2;DB;DP=47;ExcessHet=3.0103;FS=0.000;MLEAC=2;MLEAF=1.00;MQ=43.09;QD=28.89;SOR=0.735	GT:AD:DP:GQ:PL	1/1:0,47:47:99:2160,144,0
3L	658756	3L_658756_SNP	G	T	2168.77	.	AC=2;AF=1.00;AN=2;DB;DP=48;ExcessHet=3.0103;FS=0.000;MLEAC=2;MLEAF=1.00;MQ=43.11;QD=33.73;SOR=0.776	GT:AD:DP:GQ:PL	1/1:0,48:48:99:2197,147,0
3L	658758	.	ATGAGT	A	2159.73	.	AC=2;AF=1.00;AN=2;DP=49;ExcessHet=3.0103;FS=0.000;MLEAC=2;MLEAF=1.00;MQ=43.13;QD=23.69;SOR=0.818	GT:AD:DP:GQ:PL	1/1:0,49:49:99:2197,147,0
3L	658806	3L_658806_SNP	G	T	1329.77	.	AC=2;AF=1.00;AN=2;DB;DP=51;ExcessHet=3.0103;FS=0.000;MLEAC=2;MLEAF=1.00;MQ=43.32;QD=26.07;SOR=0.813	GT:AD:DP:GQ:PL	1/1:0,51:51:99:1358,153,0
3L	659131	3L_659131_SNP	C	T	1006.77	.	AC=2;AF=1.00;AN=2;DB;DP=38;ExcessHet=3.0103;FS=0.000;MLEAC=2;MLEAF=1.00;MQ=43.90;QD=26.49;SOR=0.693	GT:AD:DP:GQ:PL	1/1:0,38:38:99:1035,114,0
3L	659408	3L_659408_SNP	C	T	1184.77	.	AC=2;AF=1.00;AN=2;DB;DP=45;ExcessHet=3.0103;FS=0.000;MLEAC=2;MLEAF=1.00;MQ=43.34;QD=26.33;SOR=0.929	GT:AD:DP:GQ:PL	1/1:0,45:45:99:1213,135,0
3L	659426	.	T	TG	1846.73	.	AC=2;AF=1.00;AN=2;DP=41;ExcessHet=3.0103;FS=0.000;MLEAC=2;MLEAF=1.00;MQ=43.27;QD=31.55;SOR=0.954	GT:AD:DP:GQ:PL	1/1:0,41:41:99:1884,129,0
3L	659428	.	A	AGTGGAGTGG	2007.73	.	AC=2;AF=1.00;AN=2;DP=43;ExcessHet=3.0103;FS=0.000;MLEAC=2;MLEAF=1.00;MQ=43.30;QD=31.18;SOR=1.055	GT:AD:DP:GQ:PL	1/1:0,43:43:99:2045,144,0
3L	659440	3L_659440_SNP	C	G	1899.77	.	AC=2;AF=1.00;AN=2;DB;DP=42;ExcessHet=3.0103;FS=0.000;MLEAC=2;MLEAF=1.00;MQ=43.29;QD=32.71;SOR=1.259	GT:AD:DP:GQ:PL	1/1:0,42:42:99:1928,135,0
3L	659443	3L_659443_SNP	G	A	1879.77	.	AC=2;AF=1.00;AN=2;DB;DP=44;ExcessHet=3.0103;FS=0.000;MLEAC=2;MLEAF=1.00;MQ=43.32;QD=30.82;SOR=1.364	GT:AD:DP:GQ:PL	1/1:0,44:44:99:1908,132,0
3L	660235	.	C	CAG	2395.73	.	AC=2;AF=1.00;AN=2;DP=54;ExcessHet=3.0103;FS=0.000;MLEAC=2;MLEAF=1.00;MQ=43.46;QD=27.76;SOR=0.730	GT:AD:DP:GQ:PL	1/1:0,53:53:99:2433,171,0
3L	660236	.	C	CAGCA	2395.73	.	AC=2;AF=1.00;AN=2;DP=54;ExcessHet=3.0103;FS=0.000;MLEAC=2;MLEAF=1.00;MQ=43.56;QD=25.97;SOR=0.693	GT:AD:DP:GQ:PL	1/1:0,54:54:99:2433,171,0
3L	660461	3L_660461_SNP	G	A	1535.77	.	AC=2;AF=1.00;AN=2;DB;DP=57;ExcessHet=3.0103;FS=0.000;MLEAC=2;MLEAF=1.00;MQ=43.90;QD=26.94;SOR=1.047	GT:AD:DP:GQ:PL	1/1:0,57:57:99:1564,171,0
3L	660501	.	T	TATTC	2638.73	.	AC=2;AF=1.00;AN=2;DP=59;ExcessHet=3.0103;FS=0.000;MLEAC=2;MLEAF=1.00;MQ=43.83;QD=28.12;SOR=1.085	GT:AD:DP:GQ:PL	1/1:0,58:58:99:2676,181,0
3L	660568	3L_660568_SNP	T	A	1477.77	.	AC=2;AF=1.00;AN=2;DB;DP=55;ExcessHet=3.0103;FS=0.000;MLEAC=2;MLEAF=1.00;MQ=43.79;QD=26.87;SOR=0.804	GT:AD:DP:GQ:PL	1/1:0,55:55:99:1506,165,0
3L	660648	.	T	TGGCGAA	2190.73	.	AC=2;AF=1.00;AN=2;DP=55;ExcessHet=3.0103;FS=0.000;MLEAC=2;MLEAF=1.00;MQ=43.61;QD=31.50;SOR=1.112	GT:AD:DP:GQ:PL	1/1:0,49:49:99:2228,150,0
3L	660796	3L_660796_SNP	G	A	1996.77	.	AC=2;AF=1.00;AN=2;DB;DP=48;ExcessHet=3.0103;FS=0.000;MLEAC=2;MLEAF=1.00;MQ=43.35;QD=30.25;SOR=0.866	GT:AD:DP:GQ:PL	1/1:0,48:48:99:2025,144,0
3L	660801	.	G	GGAGGCGGGAA	2089.73	.	AC=2;AF=1.00;AN=2;DP=45;ExcessHet=3.0103;FS=0.000;MLEAC=2;MLEAF=1.00;MQ=43.35;QD=29.94;SOR=0.829	GT:AD:DP:GQ:PL	1/1:0,45:45:99:2127,150,0
3L	660851	3L_660851_SNP	G	A	1208.77	.	AC=2;AF=1.00;AN=2;DB;DP=44;ExcessHet=3.0103;FS=0.000;MLEAC=2;MLEAF=1.00;MQ=43.60;QD=27.47;SOR=0.883	GT:AD:DP:GQ:PL	1/1:0,44:44:99:1237,132,0
3L	660882	3L_660882_SNP	T	C	1211.77	.	AC=2;AF=1.00;AN=2;DB;DP=47;ExcessHet=3.0103;FS=0.000;MLEAC=2;MLEAF=1.00;MQ=43.62;QD=25.78;SOR=0.735	GT:AD:DP:GQ:PL	1/1:0,47:47:99:1240,139,0
3L	660897	3L_660897_SNP	A	G	1262.77	.	AC=2;AF=1.00;AN=2;DB;DP=48;ExcessHet=3.0103;FS=0.000;MLEAC=2;MLEAF=1.00;MQ=43.67;QD=26.31;SOR=0.693	GT:AD:DP:GQ:PL	1/1:0,48:48:99:1291,144,0
3L	661121	.	A	ATGC	1751.73	.	AC=2;AF=1.00;AN=2;DP=48;ExcessHet=3.0103;FS=0.000;MLEAC=2;MLEAF=1.00;MQ=43.54;QD=28.64;SOR=1.206	GT:AD:DP:GQ:PL	1/1:0,41:41:99:1789,126,0
3L	661611	.	T	TGGCCAATTGCCCA	1707.73	.	AC=2;AF=1.00;AN=2;DP=40;ExcessHet=3.0103;FS=0.000;MLEAC=2;MLEAF=1.00;MQ=43.20;QD=30.22;SOR=1.609	GT:AD:DP:GQ:PL	1/1:0,37:37:99:1745,117,0
3L	661667	3L_661667_SNP	C	T	1366.77	.	AC=2;AF=1.00;AN=2;DB;DP=31;ExcessHet=3.0103;FS=0.000;MLEAC=2;MLEAF=1.00;MQ=42.95;QD=25.10;SOR=0.892	GT:AD:DP:GQ:PL	1/1:0,31:31:93:1395,93,0
3L	661669	3L_661669_SNP	C	T	1400.77	.	AC=2;AF=1.00;AN=2;DB;DP=31;ExcessHet=3.0103;FS=0.000;MLEAC=2;MLEAF=1.00;MQ=42.95;QD=28.42;SOR=0.892	GT:AD:DP:GQ:PL	1/1:0,31:31:96:1429,96,0
3L	661673	3L_661673_SNP	T	C	1429.77	.	AC=2;AF=1.00;AN=2;DB;DP=32;ExcessHet=3.0103;FS=0.000;MLEAC=2;MLEAF=1.00;MQ=42.98;QD=29.88;SOR=0.818	GT:AD:DP:GQ:PL	1/1:0,32:32:99:1458,99,0
3L	661686	3L_661686_SNP	A	T	1602.77	.	AC=2;AF=1.00;AN=2;DB;DP=39;ExcessHet=3.0103;FS=0.000;MLEAC=2;MLEAF=1.00;MQ=43.07;QD=29.34;SOR=0.743	GT:AD:DP:GQ:PL	1/1:0,39:39:99:1631,117,0
3L	661787	3L_661787_SNP	G	A	1316.77	.	AC=2;AF=1.00;AN=2;DB;DP=48;ExcessHet=3.0103;FS=0.000;MLEAC=2;MLEAF=1.00;MQ=43.59;QD=27.43;SOR=1.067	GT:AD:DP:GQ:PL	1/1:0,48:48:99:1345,144,0
3L	661882	.	A	AATAATAATACAATAT	2473.73	.	AC=2;AF=1.00;AN=2;DP=56;ExcessHet=3.0103;FS=0.000;MLEAC=2;MLEAF=1.00;MQ=42.55;QD=31.81;SOR=1.094	GT:AD:DP:GQ:PL	1/1:0,51:51:99:2511,170,0
3L	662021	3L_662021_SNP	A	G	1201.77	.	AC=2;AF=1.00;AN=2;DB;DP=46;ExcessHet=3.0103;FS=0.000;MLEAC=2;MLEAF=1.00;MQ=44.46;QD=26.13;SOR=1.085	GT:AD:DP:GQ:PL	1/1:0,46:46:99:1230,137,0
3L	662051	3L_662051_SNP	C	T	1304.77	.	AC=2;AF=1.00;AN=2;DB;DP=46;ExcessHet=3.0103;FS=0.000;MLEAC=2;MLEAF=1.00;MQ=43.62;QD=28.36;SOR=1.085	GT:AD:DP:GQ:PL	1/1:0,46:46:99:1333,138,0
3L	662172	3L_662172_SNP	A	G	1859.77	.	AC=2;AF=1.00;AN=2;DB;DP=43;ExcessHet=3.0103;FS=0.000;MLEAC=2;MLEAF=1.00;MQ=43.11;QD=27.06;SOR=1.055	GT:AD:DP:GQ:PL	1/1:0,43:43:99:1888,132,0
3L	662189	.	G	GTGTTGCTGT	1835.73	.	AC=2;AF=1.00;AN=2;DP=40;ExcessHet=3.0103;FS=0.000;MLEAC=2;MLEAF=1.00;MQ=43.04;QD=29.68;SOR=1.292	GT:AD:DP:GQ:PL	1/1:0,40:40:99:1873,126,0
3L	662201	.	G	T	1649.77	.	AC=2;AF=1.00;AN=2;DP=38;ExcessHet=3.0103;FS=0.000;MLEAC=2;MLEAF=1.00;MQ=42.88;QD=28.67;SOR=1.670	GT:AD:DP:GQ:PL	1/1:0,38:38:99:1678,114,0
3L	662272	.	C	CGCAGCAGCAGCAACAGCAGCAGCAGCAGCA	800.73	.	AC=2;AF=1.00;AN=2;DP=25;ExcessHet=3.0103;FS=0.000;MLEAC=2;MLEAF=1.00;MQ=42.46;QD=26.94;SOR=1.179	GT:AD:DP:GQ:PL	1/1:0,18:18:56:838,56,0
3L	662288	.	T	G	692.77	.	AC=2;AF=1.00;AN=2;DP=18;ExcessHet=3.0103;FS=0.000;MLEAC=2;MLEAF=1.00;MQ=41.25;QD=27.54;SOR=1.863	GT:AD:DP:GQ:PL	1/1:0,18:18:54:721,54,0
3L	662350	.	A	ACATACATAC	817.73	.	AC=2;AF=1.00;AN=2;DP=19;ExcessHet=3.0103;FS=0.000;MLEAC=2;MLEAF=1.00;MQ=41.83;QD=34.16;SOR=1.292	GT:AD:DP:GQ:PL	1/1:0,19:19:57:855,57,0
3L	662448	3L_662448_SNP	G	A	601.77	.	AC=2;AF=1.00;AN=2;DB;DP=23;ExcessHet=3.0103;FS=0.000;MLEAC=2;MLEAF=1.00;MQ=43.45;QD=26.16;SOR=0.963	GT:AD:DP:GQ:PL	1/1:0,23:23:69:630,69,0
3L	662546	3L_662546_SNP	A	T	695.77	.	AC=2;AF=1.00;AN=2;DB;DP=27;ExcessHet=3.0103;FS=0.000;MLEAC=2;MLEAF=1.00;MQ=43.17;QD=25.77;SOR=3.180	GT:AD:DP:GQ:PL	1/1:0,27:27:81:724,81,0
3L	662661	3L_662661_SNP	T	C	967.77	.	AC=2;AF=1.00;AN=2;DB;DP=39;ExcessHet=3.0103;FS=0.000;MLEAC=2;MLEAF=1.00;MQ=43.31;QD=24.81;SOR=0.743	GT:AD:DP:GQ:PL	1/1:0,39:39:99:996,116,0
3L	662730	3L_662730_SNP	T	G	1575.77	.	AC=2;AF=1.00;AN=2;DB;DP=38;ExcessHet=3.0103;FS=0.000;MLEAC=2;MLEAF=1.00;MQ=43.59;QD=27.58;SOR=1.209	GT:AD:DP:GQ:PL	1/1:0,36:36:99:1604,108,0
3L	662732	3L_662732_SNP	C	G	1575.77	.	AC=2;AF=1.00;AN=2;DB;DP=37;ExcessHet=3.0103;FS=0.000;MLEAC=2;MLEAF=1.00;MQ=43.58;QD=31.40;SOR=1.148	GT:AD:DP:GQ:PL	1/1:0,35:35:99:1604,108,0
3L	662754	3L_662754_SNP	G	A	1572.77	.	AC=2;AF=1.00;AN=2;DB;DP=39;ExcessHet=3.0103;FS=0.000;MLEAC=2;MLEAF=1.00;MQ=43.65;QD=27.29;SOR=0.746	GT:AD:DP:GQ:PL	1/1:0,37:37:99:1601,111,0
3L	662851	3L_662851_SNP	T	G	484.77	.	AC=2;AF=1.00;AN=2;BaseQRankSum=-1.695;ClippingRankSum=0.000;DB;DP=25;ExcessHet=3.0103;FS=7.404;MLEAC=2;MLEAF=1.00;MQ=43.81;MQRankSum=0.000;QD=22.03;ReadPosRankSum=2.097;SOR=3.127	GT:AD:DP:GQ:PL	1/1:1,21:22:35:513,35,0
3L	662969	3L_662969_SNP	A	C	1065.77	.	AC=2;AF=1.00;AN=2;DB;DP=41;ExcessHet=3.0103;FS=0.000;MLEAC=2;MLEAF=1.00;MQ=43.95;QD=25.99;SOR=0.954	GT:AD:DP:GQ:PL	1/1:0,41:41:99:1094,122,0
3L	663121	3L_663121_SNP	T	C	1415.77	.	AC=2;AF=1.00;AN=2;DB;DP=52;ExcessHet=3.0103;FS=0.000;MLEAC=2;MLEAF=1.00;MQ=43.89;QD=27.23;SOR=0.853	GT:AD:DP:GQ:PL	1/1:0,52:52:99:1444,156,0
3L	663247	3L_663247_SNP	T	C	1583.77	.	AC=2;AF=1.00;AN=2;DB;DP=58;ExcessHet=3.0103;FS=0.000;MLEAC=2;MLEAF=1.00;MQ=43.75;QD=27.31;SOR=1.278	GT:AD:DP:GQ:PL	1/1:0,58:58:99:1612,174,0
3L	663313	3L_663313_SNP	G	A	1344.77	.	AC=2;AF=1.00;AN=2;DB;DP=54;ExcessHet=3.0103;FS=0.000;MLEAC=2;MLEAF=1.00;MQ=43.75;QD=25.37;SOR=0.808	GT:AD:DP:GQ:PL	1/1:0,53:53:99:1373,157,0
3L	664471	.	AC	A	2327.73	.	AC=2;AF=1.00;AN=2;DP=56;ExcessHet=3.0103;FS=0.000;MLEAC=2;MLEAF=1.00;MQ=43.61;QD=33.50;SOR=1.445	GT:AD:DP:GQ:PL	1/1:0,54:54:99:2365,163,0
3L	664473	.	TTTTATGGGCCGGCGGGG	T	2327.73	.	AC=2;AF=1.00;AN=2;DP=55;ExcessHet=3.0103;FS=0.000;MLEAC=2;MLEAF=1.00;MQ=43.60;QD=32.88;SOR=1.445	GT:AD:DP:GQ:PL	1/1:0,54:54:99:2365,163,0
3L	664581	3L_664581_SNP	C	A	1292.77	.	AC=2;AF=1.00;AN=2;DB;DP=50;ExcessHet=3.0103;FS=0.000;MLEAC=2;MLEAF=1.00;MQ=43.68;QD=26.38;SOR=1.112	GT:AD:DP:GQ:PL	1/1:0,49:49:99:1321,147,0
3L	664849	.	CTG	C	1891.73	.	AC=2;AF=1.00;AN=2;DP=43;ExcessHet=3.0103;FS=0.000;MLEAC=2;MLEAF=1.00;MQ=43.56;QD=31.48;SOR=1.127	GT:AD:DP:GQ:PL	1/1:0,42:42:99:1929,129,0
3L	664853	.	G	C	1900.77	.	AC=2;AF=1.00;AN=2;DP=43;ExcessHet=3.0103;FS=0.000;MLEAC=2;MLEAF=1.00;MQ=43.56;QD=25.69;SOR=1.055	GT:AD:DP:GQ:PL	1/1:0,43:43:99:1929,129,0
3L	664940	3L_664940_SNP	T	C	1222.77	.	AC=2;AF=1.00;AN=2;DB;DP=45;ExcessHet=3.0103;FS=0.000;MLEAC=2;MLEAF=1.00;MQ=43.83;QD=27.17;SOR=0.829	GT:AD:DP:GQ:PL	1/1:0,45:45:99:1251,135,0
3L	665078	.	GATT	G	2437.73	.	AC=2;AF=1.00;AN=2;DP=56;ExcessHet=3.0103;FS=0.000;MLEAC=2;MLEAF=1.00;MQ=43.93;QD=25.95;SOR=0.804	GT:AD:DP:GQ:PL	1/1:0,55:55:99:2475,166,0
3L	665082	.	CTG	C	2437.73	.	AC=2;AF=1.00;AN=2;DP=55;ExcessHet=3.0103;FS=0.000;MLEAC=2;MLEAF=1.00;MQ=43.93;QD=32.96;SOR=0.804	GT:AD:DP:GQ:PL	1/1:0,55:55:99:2475,166,0
3L	665087	.	ACGGCCTACC	A	2437.73	.	AC=2;AF=1.00;AN=2;DP=55;ExcessHet=3.0103;FS=0.000;MLEAC=2;MLEAF=1.00;MQ=43.93;QD=25.25;SOR=0.804	GT:AD:DP:GQ:PL	1/1:0,55:55:99:2475,166,0
3L	665980	3L_665980_SNP	C	T	2247.77	.	AC=2;AF=1.00;AN=2;DB;DP=51;ExcessHet=3.0103;FS=0.000;MLEAC=2;MLEAF=1.00;MQ=44.00;QD=29.79;SOR=0.732	GT:AD:DP:GQ:PL	1/1:0,51:51:99:2276,157,0
3L	665985	3L_665985_SNP	T	C	2185.77	.	AC=2;AF=1.00;AN=2;DB;DP=50;ExcessHet=3.0103;FS=0.000;MLEAC=2;MLEAF=1.00;MQ=44.00;QD=26.86;SOR=0.693	GT:AD:DP:GQ:PL	1/1:0,50:50:99:2214,150,0
3L	666058	3L_666058_SNP	A	C	1263.77	.	AC=2;AF=1.00;AN=2;DB;DP=48;ExcessHet=3.0103;FS=0.000;MLEAC=2;MLEAF=1.00;MQ=44.00;QD=26.33;SOR=0.776	GT:AD:DP:GQ:PL	1/1:0,48:48:99:1292,144,0
3L	666442	3L_666442_SNP	A	T	993.77	.	AC=2;AF=1.00;AN=2;DB;DP=39;ExcessHet=3.0103;FS=0.000;MLEAC=2;MLEAF=1.00;MQ=44.00;QD=26.15;SOR=1.040	GT:AD:DP:GQ:PL	1/1:0,38:38:99:1022,113,0
3L	666664	3L_666664_SNP	T	A	2999.77	.	AC=2;AF=1.00;AN=2;DB;DP=70;ExcessHet=3.0103;FS=0.000;MLEAC=2;MLEAF=1.00;MQ=43.68;QD=30.46;SOR=0.949	GT:AD:DP:GQ:PL	1/1:0,68:68:99:3028,205,0
3L	666672	3L_666672_SNP	A	T	3037.77	.	AC=2;AF=1.00;AN=2;DB;DP=71;ExcessHet=3.0103;FS=0.000;MLEAC=2;MLEAF=1.00;MQ=43.68;QD=29.18;SOR=0.980	GT:AD:DP:GQ:PL	1/1:0,69:69:99:3066,208,0
3L	666756	3L_666756_SNP	T	G	2215.77	.	AC=2;AF=1.00;AN=2;DB;DP=83;ExcessHet=3.0103;FS=0.000;MLEAC=2;MLEAF=1.00;MQ=43.73;QD=26.70;SOR=0.717	GT:AD:DP:GQ:PL	1/1:0,83:83:99:2244,249,0
3L	667515	.	C	CCCGAT	1419.73	.	AC=2;AF=1.00;AN=2;DP=35;ExcessHet=3.0103;FS=0.000;MLEAC=2;MLEAF=1.00;MQ=44.80;QD=29.39;SOR=0.826	GT:AD:DP:GQ:PL	1/1:0,30:30:99:1457,102,0
3L	667540	3L_667540_SNP	T	A	1407.77	.	AC=2;AF=1.00;AN=2;BaseQRankSum=-0.196;ClippingRankSum=0.000;DB;DP=37;ExcessHet=3.0103;FS=0.000;MLEAC=2;MLEAF=1.00;MQ=43.83;MQRankSum=0.000;QD=29.99;ReadPosRankSum=0.531;SOR=0.297	GT:AD:DP:GQ:PL	1/1:1,35:36:83:1436,83,0
3L	667651	3L_667651_SNP	A	G	2190.77	.	AC=2;AF=1.00;AN=2;DB;DP=52;ExcessHet=3.0103;FS=0.000;MLEAC=2;MLEAF=1.00;MQ=43.89;QD=31.25;SOR=1.358	GT:AD:DP:GQ:PL	1/1:0,52:52:99:2219,156,0
3L	667662	3L_667662_SNP	C	T	2101.77	.	AC=2;AF=1.00;AN=2;DB;DP=47;ExcessHet=3.0103;FS=0.000;MLEAC=2;MLEAF=1.00;MQ=44.00;QD=31.41;SOR=1.378	GT:AD:DP:GQ:PL	1/1:0,47:47:99:2130,147,0
3L	668020	.	C	CAA	1543.73	.	AC=2;AF=1.00;AN=2;DP=50;ExcessHet=3.0103;FS=0.000;MLEAC=2;MLEAF=1.00;MQ=43.96;QD=31.50;SOR=0.909	GT:AD:DP:GQ:PL	1/1:0,49:49:99:1581,147,0
3L	668076	3L_668076_SNP	T	A	1201.77	.	AC=2;AF=1.00;AN=2;DB;DP=44;ExcessHet=3.0103;FS=0.000;MLEAC=2;MLEAF=1.00;MQ=43.96;QD=27.31;SOR=1.105	GT:AD:DP:GQ:PL	1/1:0,44:44:99:1230,132,0
3L	668111	3L_668111_SNP	A	G	960.77	.	AC=2;AF=1.00;AN=2;BaseQRankSum=1.800;ClippingRankSum=0.000;DB;DP=38;ExcessHet=3.0103;FS=0.000;MLEAC=2;MLEAF=1.00;MQ=44.00;MQRankSum=0.000;QD=25.28;ReadPosRankSum=0.457;SOR=0.586	GT:AD:DP:GQ:PL	1/1:1,37:38:99:989,104,0
3L	668212	3L_668212_SNP	C	T	1461.77	.	AC=2;AF=1.00;AN=2;DB;DP=56;ExcessHet=3.0103;FS=0.000;MLEAC=2;MLEAF=1.00;MQ=43.95;QD=26.10;SOR=0.693	GT:AD:DP:GQ:PL	1/1:0,56:56:99:1490,167,0
3L	668363	3L_668363_SNP	C	A	1178.77	.	AC=2;AF=1.00;AN=2;DB;DP=43;ExcessHet=3.0103;FS=0.000;MLEAC=2;MLEAF=1.00;MQ=43.93;QD=27.41;SOR=1.312	GT:AD:DP:GQ:PL	1/1:0,43:43:99:1207,129,0
3L	668485	3L_668485_SNP	C	G	1398.77	.	AC=2;AF=1.00;AN=2;DB;DP=54;ExcessHet=3.0103;FS=0.000;MLEAC=2;MLEAF=1.00;MQ=43.65;QD=25.90;SOR=0.846	GT:AD:DP:GQ:PL	1/1:0,54:54:99:1427,161,0
3L	668511	3L_668511_SNP	A	G	1463.77	.	AC=2;AF=1.00;AN=2;DB;DP=55;ExcessHet=3.0103;FS=0.000;MLEAC=2;MLEAF=1.00;MQ=43.65;QD=26.61;SOR=1.159	GT:AD:DP:GQ:PL	1/1:0,55:55:99:1492,165,0
3L	668532	3L_668532_SNP	A	G	2247.77	.	AC=2;AF=1.00;AN=2;DB;DP=52;ExcessHet=3.0103;FS=0.000;MLEAC=2;MLEAF=1.00;MQ=43.63;QD=30.32;SOR=1.480	GT:AD:DP:GQ:PL	1/1:0,52:52:99:2276,157,0
3L	668536	3L_668536_SNP	C	A	2152.77	.	AC=2;AF=1.00;AN=2;DB;DP=47;ExcessHet=3.0103;FS=0.000;MLEAC=2;MLEAF=1.00;MQ=43.60;QD=33.18;SOR=1.514	GT:AD:DP:GQ:PL	1/1:0,47:47:99:2181,147,0
3L	668544	3L_668544_SNP	G	C	1989.77	.	AC=2;AF=1.00;AN=2;DB;DP=45;ExcessHet=3.0103;FS=0.000;MLEAC=2;MLEAF=1.00;MQ=43.58;QD=26.75;SOR=1.414	GT:AD:DP:GQ:PL	1/1:0,45:45:99:2018,135,0
3L	668581	3L_668581_SNP	A	G	1309.77	.	AC=2;AF=1.00;AN=2;DB;DP=49;ExcessHet=3.0103;FS=0.000;MLEAC=2;MLEAF=1.00;MQ=43.61;QD=26.73;SOR=1.112	GT:AD:DP:GQ:PL	1/1:0,49:49:99:1338,147,0
3L	668732	.	AATCCCC	A	1580.73	.	AC=2;AF=1.00;AN=2;DP=42;ExcessHet=3.0103;FS=0.000;MLEAC=2;MLEAF=1.00;MQ=43.27;QD=32.01;SOR=1.387	GT:AD:DP:GQ:PL	1/1:0,39:39:99:1618,118,0
3L	668790	3L_668790_SNP	G	T	2115.77	.	AC=2;AF=1.00;AN=2;DB;DP=48;ExcessHet=3.0103;FS=0.000;MLEAC=2;MLEAF=1.00;MQ=43.37;QD=29.52;SOR=1.132	GT:AD:DP:GQ:PL	1/1:0,47:47:99:2144,144,0
3L	668792	3L_668792_SNP	G	A	2115.77	.	AC=2;AF=1.00;AN=2;DB;DP=49;ExcessHet=3.0103;FS=0.000;MLEAC=2;MLEAF=1.00;MQ=43.38;QD=32.08;SOR=1.067	GT:AD:DP:GQ:PL	1/1:0,48:48:99:2144,144,0
3L	669150	3L_669150_SNP	G	A	1466.77	.	AC=2;AF=1.00;AN=2;DB;DP=53;ExcessHet=3.0103;FS=0.000;MLEAC=2;MLEAF=1.00;MQ=44.00;QD=27.67;SOR=0.892	GT:AD:DP:GQ:PL	1/1:0,53:53:99:1495,159,0
3L	669526	3L_669526_SNP	T	G	909.77	.	AC=2;AF=1.00;AN=2;DB;DP=36;ExcessHet=3.0103;FS=0.000;MLEAC=2;MLEAF=1.00;MQ=43.44;QD=25.27;SOR=0.804	GT:AD:DP:GQ:PL	1/1:0,36:36:99:938,106,0
3L	669602	3L_669602_SNP	T	C	980.77	.	AC=2;AF=1.00;AN=2;DB;DP=40;ExcessHet=3.0103;FS=0.000;MLEAC=2;MLEAF=1.00;MQ=43.63;QD=25.15;SOR=0.968	GT:AD:DP:GQ:PL	1/1:0,39:39:99:1009,115,0
3L	669896	3L_669896_SNP	G	T	1311.77	.	AC=2;AF=1.00;AN=2;DB;DP=33;ExcessHet=3.0103;FS=0.000;MLEAC=2;MLEAF=1.00;MQ=44.00;QD=31.53;SOR=1.681	GT:AD:DP:GQ:PL	1/1:0,32:32:96:1340,96,0
3L	669906	3L_669906_SNP	C	A	1106.77	.	AC=2;AF=1.00;AN=2;DB;DP=30;ExcessHet=3.0103;FS=0.000;MLEAC=2;MLEAF=1.00;MQ=44.00;QD=33.45;SOR=1.460	GT:AD:DP:GQ:PL	1/1:0,29:29:87:1135,87,0
3L	670477	3L_670477_SNP	A	T	2081.77	.	AC=2;AF=1.00;AN=2;BaseQRankSum=-0.751;ClippingRankSum=0.000;DB;DP=77;ExcessHet=3.0103;FS=0.000;MLEAC=2;MLEAF=1.00;MQ=43.92;MQRankSum=-0.082;QD=27.04;ReadPosRankSum=-0.574;SOR=0.223	GT:AD:DP:GQ:PL	1/1:1,76:77:99:2110,202,0
3L	670501	3L_670501_SNP	T	C	1770.77	.	AC=2;AF=1.00;AN=2;BaseQRankSum=0.613;ClippingRankSum=0.000;DB;DP=72;ExcessHet=3.0103;FS=3.058;MLEAC=2;MLEAF=1.00;MQ=43.92;MQRankSum=-0.181;QD=24.59;ReadPosRankSum=-0.393;SOR=0.117	GT:AD:DP:GQ:PL	1/1:2,70:72:99:1799,177,0
3L	670695	3L_670695_SNP	G	C	1293.77	.	AC=2;AF=1.00;AN=2;DB;DP=50;ExcessHet=3.0103;FS=0.000;MLEAC=2;MLEAF=1.00;MQ=44.00;QD=25.88;SOR=0.952	GT:AD:DP:GQ:PL	1/1:0,50:50:99:1322,149,0
3L	671417	3L_671417_SNP	T	C	1608.77	.	AC=2;AF=1.00;AN=2;DB;DP=36;ExcessHet=3.0103;FS=0.000;MLEAC=2;MLEAF=1.00;MQ=43.84;QD=31.95;SOR=0.927	GT:AD:DP:GQ:PL	1/1:0,36:36:99:1637,114,0
3L	671420	3L_671420_SNP	G	A	1608.77	.	AC=2;AF=1.00;AN=2;DB;DP=38;ExcessHet=3.0103;FS=0.000;MLEAC=2;MLEAF=1.00;MQ=43.85;QD=34.30;SOR=0.914	GT:AD:DP:GQ:PL	1/1:0,38:38:99:1637,114,0
3L	671486	3L_671486_SNP	C	T	1256.77	.	AC=2;AF=1.00;AN=2;DB;DP=30;ExcessHet=3.0103;FS=0.000;MLEAC=2;MLEAF=1.00;MQ=44.61;QD=34.17;SOR=0.826	GT:AD:DP:GQ:PL	1/1:0,30:30:90:1285,90,0
3L	671490	3L_671490_DEL	TCGAAA	T	1318.73	.	AC=2;AF=1.00;AN=2;DB;DP=31;ExcessHet=3.0103;FS=0.000;MLEAC=2;MLEAF=1.00;MQ=44.59;QD=29.29;SOR=0.756	GT:AD:DP:GQ:PL	1/1:0,31:31:96:1356,96,0
3L	671768	.	TCGAAA	T	2349.73	.	AC=2;AF=1.00;AN=2;DP=56;ExcessHet=3.0103;FS=0.000;MLEAC=2;MLEAF=1.00;MQ=42.95;QD=27.53;SOR=0.808	GT:AD:DP:GQ:PL	1/1:0,53:53:99:2387,160,0
3L	671774	.	TGTTGAACATA	T	2347.73	.	AC=2;AF=1.00;AN=2;DP=53;ExcessHet=3.0103;FS=0.000;MLEAC=2;MLEAF=1.00;MQ=43.03;QD=33.71;SOR=0.808	GT:AD:DP:GQ:PL	1/1:0,53:53:99:2385,160,0
3L	671806	3L_671806_SNP	A	T	1546.77	.	AC=2;AF=1.00;AN=2;DB;DP=57;ExcessHet=3.0103;FS=0.000;MLEAC=2;MLEAF=1.00;MQ=43.23;QD=27.14;SOR=0.728	GT:AD:DP:GQ:PL	1/1:0,57:57:99:1575,171,0
3L	672220	.	ATC	A	1537.73	.	AC=2;AF=1.00;AN=2;DP=43;ExcessHet=3.0103;FS=0.000;MLEAC=2;MLEAF=1.00;MQ=44.00;QD=30.85;SOR=1.005	GT:AD:DP:GQ:PL	1/1:0,42:42:99:1575,126,0
3L	672236	3L_672236_SNP	T	C	1163.77	.	AC=2;AF=1.00;AN=2;DB;DP=44;ExcessHet=3.0103;FS=0.000;MLEAC=2;MLEAF=1.00;MQ=44.00;QD=26.45;SOR=0.990	GT:AD:DP:GQ:PL	1/1:0,44:44:99:1192,131,0
3L	672559	3L_672559_SNP	A	G	1922.77	.	AC=2;AF=1.00;AN=2;DB;DP=43;ExcessHet=3.0103;FS=0.000;MLEAC=2;MLEAF=1.00;MQ=43.91;QD=29.62;SOR=0.739	GT:AD:DP:GQ:PL	1/1:0,43:43:99:1951,132,0
3L	672565	3L_672565_SNP	A	G	2070.77	.	AC=2;AF=1.00;AN=2;DB;DP=45;ExcessHet=3.0103;FS=0.000;MLEAC=2;MLEAF=1.00;MQ=43.91;QD=28.71;SOR=0.737	GT:AD:DP:GQ:PL	1/1:0,45:45:99:2099,141,0
3L	672575	3L_672575_SNP	A	G	2175.77	.	AC=2;AF=1.00;AN=2;DB;DP=47;ExcessHet=3.0103;FS=0.000;MLEAC=2;MLEAF=1.00;MQ=43.92;QD=27.20;SOR=0.735	GT:AD:DP:GQ:PL	1/1:0,47:47:99:2204,147,0
3L	672599	3L_672599_SNP	T	A	1906.77	.	AC=2;AF=1.00;AN=2;DB;DP=43;ExcessHet=3.0103;FS=0.000;MLEAC=2;MLEAF=1.00;MQ=44.00;QD=28.99;SOR=0.739	GT:AD:DP:GQ:PL	1/1:0,43:43:99:1935,129,0
3L	672605	3L_672605_SNP	C	A	1906.77	.	AC=2;AF=1.00;AN=2;DB;DP=43;ExcessHet=3.0103;FS=0.000;MLEAC=2;MLEAF=1.00;MQ=44.00;QD=25.57;SOR=0.739	GT:AD:DP:GQ:PL	1/1:0,43:43:99:1935,129,0
3L	672631	3L_672631_SNP	C	A	1101.77	.	AC=2;AF=1.00;AN=2;DB;DP=42;ExcessHet=3.0103;FS=0.000;MLEAC=2;MLEAF=1.00;MQ=44.00;QD=26.23;SOR=1.005	GT:AD:DP:GQ:PL	1/1:0,42:42:99:1130,125,0
3L	672678	3L_672678_SNP	C	T	1228.77	.	AC=2;AF=1.00;AN=2;DB;DP=46;ExcessHet=3.0103;FS=0.000;MLEAC=2;MLEAF=1.00;MQ=43.96;QD=26.71;SOR=1.329	GT:AD:DP:GQ:PL	1/1:0,46:46:99:1257,137,0
3L	672760	3L_672760_SNP	A	G	1082.77	.	AC=2;AF=1.00;AN=2;DB;DP=42;ExcessHet=3.0103;FS=0.000;MLEAC=2;MLEAF=1.00;MQ=43.95;QD=25.78;SOR=0.892	GT:AD:DP:GQ:PL	1/1:0,42:42:99:1111,125,0
3L	673069	3L_673069_SNP	T	C	1701.77	.	AC=2;AF=1.00;AN=2;DB;DP=66;ExcessHet=3.0103;FS=0.000;MLEAC=2;MLEAF=1.00;MQ=44.00;QD=26.18;SOR=0.854	GT:AD:DP:GQ:PL	1/1:0,65:65:99:1730,193,0
3L	673646	3L_673646_SNP	A	C	1212.77	.	AC=2;AF=1.00;AN=2;DB;DP=47;ExcessHet=3.0103;FS=0.000;MLEAC=2;MLEAF=1.00;MQ=43.56;QD=25.80;SOR=0.823	GT:AD:DP:GQ:PL	1/1:0,47:47:99:1241,139,0
3L	673662	3L_673662_SNP	A	G	1243.77	.	AC=2;AF=1.00;AN=2;DB;DP=48;ExcessHet=3.0103;FS=0.000;MLEAC=2;MLEAF=1.00;MQ=43.53;QD=25.91;SOR=0.693	GT:AD:DP:GQ:PL	1/1:0,48:48:99:1272,143,0
3L	673681	3L_673681_SNP	A	G	1233.77	.	AC=2;AF=1.00;AN=2;BaseQRankSum=1.268;ClippingRankSum=0.000;DB;DP=49;ExcessHet=3.0103;FS=0.000;MLEAC=2;MLEAF=1.00;MQ=43.46;MQRankSum=-0.553;QD=25.18;ReadPosRankSum=1.557;SOR=0.257	GT:AD:DP:GQ:PL	1/1:1,48:49:99:1262,120,0
3L	673697	.	AAC	A	2347.73	.	AC=2;AF=1.00;AN=2;DP=53;ExcessHet=3.0103;FS=0.000;MLEAC=2;MLEAF=1.00;MQ=43.43;QD=32.61;SOR=1.136	GT:AD:DP:GQ:PL	1/1:0,52:52:99:2385,160,0
3L	673701	.	A	AG	2392.73	.	AC=2;AF=1.00;AN=2;DP=53;ExcessHet=3.0103;FS=0.000;MLEAC=2;MLEAF=1.00;MQ=43.39;QD=29.67;SOR=1.077	GT:AD:DP:GQ:PL	1/1:0,53:53:99:2430,163,0
3L	673704	.	GA	G	2392.73	.	AC=2;AF=1.00;AN=2;DP=54;ExcessHet=3.0103;FS=0.000;MLEAC=2;MLEAF=1.00;MQ=43.40;QD=32.40;SOR=1.022	GT:AD:DP:GQ:PL	1/1:0,54:54:99:2430,163,0
3L	673722	3L_673722_SNP	C	T	2442.77	.	AC=2;AF=1.00;AN=2;DB;DP=56;ExcessHet=3.0103;FS=0.000;MLEAC=2;MLEAF=1.00;MQ=43.42;QD=29.48;SOR=1.101	GT:AD:DP:GQ:PL	1/1:0,56:56:99:2471,168,0
3L	673723	3L_673723_SNP	A	G	2442.77	.	AC=2;AF=1.00;AN=2;DB;DP=55;ExcessHet=3.0103;FS=0.000;MLEAC=2;MLEAF=1.00;MQ=43.41;QD=27.30;SOR=1.159	GT:AD:DP:GQ:PL	1/1:0,55:55:99:2471,168,0
3L	673742	3L_673742_SNP	T	G	1556.77	.	AC=2;AF=1.00;AN=2;DB;DP=58;ExcessHet=3.0103;FS=0.000;MLEAC=2;MLEAF=1.00;MQ=43.41;QD=26.84;SOR=1.085	GT:AD:DP:GQ:PL	1/1:0,58:58:99:1585,174,0
3L	673820	3L_673820_SNP	C	A	1472.77	.	AC=2;AF=1.00;AN=2;DB;DP=56;ExcessHet=3.0103;FS=0.000;MLEAC=2;MLEAF=1.00;MQ=42.96;QD=26.30;SOR=0.922	GT:AD:DP:GQ:PL	1/1:0,56:56:99:1501,168,0
3L	673851	3L_673851_SNP	G	T	2477.77	.	AC=2;AF=1.00;AN=2;DB;DP=55;ExcessHet=3.0103;FS=0.000;MLEAC=2;MLEAF=1.00;MQ=42.94;QD=32.30;SOR=0.884	GT:AD:DP:GQ:PL	1/1:0,55:55:99:2506,169,0
3L	673852	3L_673852_SNP	A	C	2477.77	.	AC=2;AF=1.00;AN=2;DB;DP=55;ExcessHet=3.0103;FS=0.000;MLEAC=2;MLEAF=1.00;MQ=42.94;QD=33.13;SOR=0.884	GT:AD:DP:GQ:PL	1/1:0,55:55:99:2506,169,0
3L	673855	3L_673855_SNP	T	C	2505.77	.	AC=2;AF=1.00;AN=2;DB;DP=55;ExcessHet=3.0103;FS=0.000;MLEAC=2;MLEAF=1.00;MQ=42.94;QD=31.80;SOR=0.884	GT:AD:DP:GQ:PL	1/1:0,55:55:99:2534,172,0
3L	673859	3L_673859_SNP	A	T	2460.77	.	AC=2;AF=1.00;AN=2;DB;DP=56;ExcessHet=3.0103;FS=0.000;MLEAC=2;MLEAF=1.00;MQ=42.96;QD=35.26;SOR=0.922	GT:AD:DP:GQ:PL	1/1:0,56:56:99:2489,169,0
3L	673878	3L_673878_SNP	C	A	2489.77	.	AC=2;AF=1.00;AN=2;DB;DP=57;ExcessHet=3.0103;FS=0.000;MLEAC=2;MLEAF=1.00;MQ=42.95;QD=26.82;SOR=0.728	GT:AD:DP:GQ:PL	1/1:0,57:57:99:2518,172,0
3L	673884	3L_673884_SNP	A	G	2504.77	.	AC=2;AF=1.00;AN=2;DB;DP=55;ExcessHet=3.0103;FS=0.000;MLEAC=2;MLEAF=1.00;MQ=42.91;QD=21.97;SOR=0.729	GT:AD:DP:GQ:PL	1/1:0,55:55:99:2533,172,0
3L	673890	3L_673890_SNP	A	G	2620.77	.	AC=2;AF=1.00;AN=2;DB;DP=58;ExcessHet=3.0103;FS=0.000;MLEAC=2;MLEAF=1.00;MQ=42.96;QD=31.68;SOR=0.762	GT:AD:DP:GQ:PL	1/1:0,58:58:99:2649,178,0
3L	673893	3L_673893_SNP	A	C	2657.77	.	AC=2;AF=1.00;AN=2;DB;DP=58;ExcessHet=3.0103;FS=0.000;MLEAC=2;MLEAF=1.00;MQ=43.03;QD=31.54;SOR=0.836	GT:AD:DP:GQ:PL	1/1:0,58:58:99:2686,181,0
3L	674124	3L_674124_SNP	A	C	1512.77	.	AC=2;AF=1.00;AN=2;DB;DP=58;ExcessHet=3.0103;FS=0.000;MLEAC=2;MLEAF=1.00;MQ=43.93;QD=26.54;SOR=0.877	GT:AD:DP:GQ:PL	1/1:0,57:57:99:1541,171,0
3L	674276	3L_674276_SNP	T	A	1422.77	.	AC=2;AF=1.00;AN=2;DB;DP=53;ExcessHet=3.0103;FS=0.000;MLEAC=2;MLEAF=1.00;MQ=43.96;QD=26.84;SOR=0.892	GT:AD:DP:GQ:PL	1/1:0,53:53:99:1451,158,0
3L	674339	3L_674339_SNP	A	T	1428.77	.	AC=2;AF=1.00;AN=2;DB;DP=53;ExcessHet=3.0103;FS=0.000;MLEAC=2;MLEAF=1.00;MQ=43.83;QD=27.48;SOR=0.941	GT:AD:DP:GQ:PL	1/1:0,52:52:99:1457,156,0
3L	674510	3L_674510_SNP	T	C	1410.77	.	AC=2;AF=1.00;AN=2;DB;DP=52;ExcessHet=3.0103;FS=0.000;MLEAC=2;MLEAF=1.00;MQ=44.00;QD=27.13;SOR=0.941	GT:AD:DP:GQ:PL	1/1:0,52:52:99:1439,156,0
3L	674561	.	A	C	1181.77	.	AC=2;AF=1.00;AN=2;DP=44;ExcessHet=3.0103;FS=0.000;MLEAC=2;MLEAF=1.00;MQ=43.96;QD=26.86;SOR=0.693	GT:AD:DP:GQ:PL	1/1:0,44:44:99:1210,132,0
3L	674614	3L_674614_SNP	A	C	1141.77	.	AC=2;AF=1.00;AN=2;DB;DP=46;ExcessHet=3.0103;FS=0.000;MLEAC=2;MLEAF=1.00;MQ=43.96;QD=24.82;SOR=0.874	GT:AD:DP:GQ:PL	1/1:0,46:46:99:1170,136,0
3L	675775	3L_675775_SNP	T	C	1718.77	.	AC=2;AF=1.00;AN=2;DB;DP=39;ExcessHet=3.0103;FS=0.000;MLEAC=2;MLEAF=1.00;MQ=43.95;QD=29.47;SOR=0.850	GT:AD:DP:GQ:PL	1/1:0,39:39:99:1747,120,0
3L	675784	3L_675784_SNP	G	T	1903.77	.	AC=2;AF=1.00;AN=2;DB;DP=45;ExcessHet=3.0103;FS=0.000;MLEAC=2;MLEAF=1.00;MQ=43.96;QD=26.00;SOR=0.829	GT:AD:DP:GQ:PL	1/1:0,45:45:99:1932,138,0
3L	675871	3L_675871_SNP	A	G	2406.77	.	AC=2;AF=1.00;AN=2;BaseQRankSum=-1.544;ClippingRankSum=0.000;DB;DP=57;ExcessHet=3.0103;FS=0.000;MLEAC=2;MLEAF=1.00;MQ=43.86;MQRankSum=-0.157;QD=28.65;ReadPosRankSum=-0.575;SOR=0.457	GT:AD:DP:GQ:PL	1/1:1,56:57:99:2435,130,0
3L	675872	3L_675872_SNP	C	T	2406.77	.	AC=2;AF=1.00;AN=2;BaseQRankSum=-0.031;ClippingRankSum=0.000;DB;DP=58;ExcessHet=3.0103;FS=0.000;MLEAC=2;MLEAF=1.00;MQ=43.87;MQRankSum=-0.156;QD=30.39;ReadPosRankSum=-0.569;SOR=0.478	GT:AD:DP:GQ:PL	1/1:1,57:58:99:2435,130,0
3L	675979	.	GAAGCA	G	2551.73	.	AC=2;AF=1.00;AN=2;DP=58;ExcessHet=3.0103;FS=0.000;MLEAC=2;MLEAF=1.00;MQ=43.90;QD=30.98;SOR=1.179	GT:AD:DP:GQ:PL	1/1:0,58:58:99:2589,175,0
3L	676128	.	G	A	2465.77	.	AC=2;AF=1.00;AN=2;BaseQRankSum=-1.688;ClippingRankSum=0.000;DP=58;ExcessHet=3.0103;FS=0.000;MLEAC=2;MLEAF=1.00;MQ=43.97;MQRankSum=0.000;QD=27.22;ReadPosRankSum=-0.408;SOR=0.267	GT:AD:DP:GQ:PL	1/1:1,57:58:99:2494,130,0
3L	676130	.	A	C	2465.77	.	AC=2;AF=1.00;AN=2;BaseQRankSum=-0.130;ClippingRankSum=0.000;DP=58;ExcessHet=3.0103;FS=0.000;MLEAC=2;MLEAF=1.00;MQ=43.97;MQRankSum=0.000;QD=29.44;ReadPosRankSum=-0.437;SOR=0.267	GT:AD:DP:GQ:PL	1/1:1,57:58:99:2494,130,0
3L	676138	3L_676138_SNP	T	A	2538.77	.	AC=2;AF=1.00;AN=2;BaseQRankSum=-0.656;ClippingRankSum=0.000;DB;DP=61;ExcessHet=3.0103;FS=0.000;MLEAC=2;MLEAF=1.00;MQ=43.97;MQRankSum=0.000;QD=28.89;ReadPosRankSum=-0.694;SOR=0.223	GT:AD:DP:GQ:PL	1/1:1,60:61:99:2567,139,0
3L	676222	3L_676222_SNP	A	T	1770.77	.	AC=2;AF=1.00;AN=2;DB;DP=65;ExcessHet=3.0103;FS=0.000;MLEAC=2;MLEAF=1.00;MQ=43.73;QD=27.24;SOR=1.078	GT:AD:DP:GQ:PL	1/1:0,65:65:99:1799,195,0
3L	676687	.	A	C	1916.77	.	AC=2;AF=1.00;AN=2;DP=69;ExcessHet=3.0103;FS=0.000;MLEAC=2;MLEAF=1.00;MQ=43.65;QD=27.78;SOR=0.980	GT:AD:DP:GQ:PL	1/1:0,69:69:99:1945,207,0
3L	676760	3L_676760_SNP	C	A	1484.77	.	AC=2;AF=1.00;AN=2;DB;DP=56;ExcessHet=3.0103;FS=0.000;MLEAC=2;MLEAF=1.00;MQ=43.39;QD=26.51;SOR=1.009	GT:AD:DP:GQ:PL	1/1:0,56:56:99:1513,168,0
3L	676787	3L_676787_SNP	C	A	1183.77	.	AC=2;AF=1.00;AN=2;BaseQRankSum=1.661;ClippingRankSum=0.000;DB;DP=46;ExcessHet=3.0103;FS=0.000;MLEAC=2;MLEAF=1.00;MQ=43.47;MQRankSum=-0.437;QD=25.73;ReadPosRankSum=-0.601;SOR=0.375	GT:AD:DP:GQ:PL	1/1:1,45:46:99:1212,115,0
3L	676872	3L_676872_SNP	T	C	1203.77	.	AC=2;AF=1.00;AN=2;DB;DP=46;ExcessHet=3.0103;FS=0.000;MLEAC=2;MLEAF=1.00;MQ=43.01;QD=26.17;SOR=0.693	GT:AD:DP:GQ:PL	1/1:0,46:46:99:1232,138,0
3L	676943	3L_676943_SNP	G	T	2677.77	.	AC=2;AF=1.00;AN=2;DB;DP=58;ExcessHet=3.0103;FS=0.000;MLEAC=2;MLEAF=1.00;MQ=41.72;QD=31.99;SOR=0.836	GT:AD:DP:GQ:PL	1/1:0,58:58:99:2706,184,0
3L	676948	3L_676948_SNP	A	T	2671.77	.	AC=2;AF=1.00;AN=2;DB;DP=59;ExcessHet=3.0103;FS=0.000;MLEAC=2;MLEAF=1.00;MQ=41.72;QD=21.98;SOR=0.726	GT:AD:DP:GQ:PL	1/1:0,59:59:99:2700,181,0
3L	676949	.	ACC	A	2707.73	.	AC=2;AF=1.00;AN=2;DP=60;ExcessHet=3.0103;FS=0.000;MLEAC=2;MLEAF=1.00;MQ=41.73;QD=33.99;SOR=0.693	GT:AD:DP:GQ:PL	1/1:0,60:60:99:2745,184,0
3L	676965	.	A	ATAT	2707.73	.	AC=2;AF=1.00;AN=2;DP=58;ExcessHet=3.0103;FS=0.000;MLEAC=2;MLEAF=1.00;MQ=41.50;QD=31.23;SOR=1.085	GT:AD:DP:GQ:PL	1/1:0,58:58:99:2745,184,0
3L	676970	.	C	T	2716.77	.	AC=2;AF=1.00;AN=2;DP=60;ExcessHet=3.0103;FS=0.000;MLEAC=2;MLEAF=1.00;MQ=41.55;QD=27.58;SOR=0.986	GT:AD:DP:GQ:PL	1/1:0,60:60:99:2745,184,0
3L	676972	.	A	AC	2797.73	.	AC=2;AF=1.00;AN=2;DP=61;ExcessHet=3.0103;FS=0.000;MLEAC=2;MLEAF=1.00;MQ=41.60;QD=27.91;SOR=1.022	GT:AD:DP:GQ:PL	1/1:0,61:61:99:2835,190,0
3L	676975	.	TA	T	2752.73	.	AC=2;AF=1.00;AN=2;DP=61;ExcessHet=3.0103;FS=0.000;MLEAC=2;MLEAF=1.00;MQ=41.56;QD=26.17;SOR=1.022	GT:AD:DP:GQ:PL	1/1:0,61:61:99:2790,187,0
3L	676979	.	A	T	2716.77	.	AC=2;AF=1.00;AN=2;DP=61;ExcessHet=3.0103;FS=0.000;MLEAC=2;MLEAF=1.00;MQ=41.56;QD=26.42;SOR=1.022	GT:AD:DP:GQ:PL	1/1:0,61:61:99:2745,184,0
3L	676981	.	A	AAAGC	2797.73	.	AC=2;AF=1.00;AN=2;DP=59;ExcessHet=3.0103;FS=0.000;MLEAC=2;MLEAF=1.00;MQ=41.48;QD=31.31;SOR=1.034	GT:AD:DP:GQ:PL	1/1:0,59:59:99:2835,190,0
3L	676983	.	A	AAAC	2842.73	.	AC=2;AF=1.00;AN=2;DP=59;ExcessHet=3.0103;FS=0.000;MLEAC=2;MLEAF=1.00;MQ=41.48;QD=34.95;SOR=1.123	GT:AD:DP:GQ:PL	1/1:0,59:59:99:2880,193,0
3L	676984	.	T	TAAAAAAA	2752.73	.	AC=2;AF=1.00;AN=2;DP=59;ExcessHet=3.0103;FS=0.000;MLEAC=2;MLEAF=1.00;MQ=41.48;QD=30.93;SOR=1.123	GT:AD:DP:GQ:PL	1/1:0,59:59:99:2790,187,0
3L	676987	3L_676987_SNP	C	A	2678.77	.	AC=2;AF=1.00;AN=2;DB;DP=55;ExcessHet=3.0103;FS=0.000;MLEAC=2;MLEAF=1.00;MQ=41.55;QD=32.10;SOR=1.262	GT:AD:DP:GQ:PL	1/1:0,55:55:99:2707,184,0
3L	676993	3L_676993_SNP	C	T	2399.77	.	AC=2;AF=1.00;AN=2;DB;DP=56;ExcessHet=3.0103;FS=0.000;MLEAC=2;MLEAF=1.00;MQ=41.46;QD=26.80;SOR=1.009	GT:AD:DP:GQ:PL	1/1:0,56:56:99:2428,168,0
3L	677116	3L_677116_SNP	G	C	1274.77	.	AC=2;AF=1.00;AN=2;DB;DP=47;ExcessHet=3.0103;FS=0.000;MLEAC=2;MLEAF=1.00;MQ=43.37;QD=27.12;SOR=1.251	GT:AD:DP:GQ:PL	1/1:0,47:47:99:1303,141,0
3L	677196	3L_677196_SNP	G	T	1415.77	.	AC=2;AF=1.00;AN=2;DB;DP=53;ExcessHet=3.0103;FS=0.000;MLEAC=2;MLEAF=1.00;MQ=43.20;QD=26.71;SOR=0.730	GT:AD:DP:GQ:PL	1/1:0,53:53:99:1444,158,0
3L	677299	3L_677299_SNP	T	A	1470.77	.	AC=2;AF=1.00;AN=2;DB;DP=57;ExcessHet=3.0103;FS=0.000;MLEAC=2;MLEAF=1.00;MQ=43.52;QD=26.26;SOR=0.922	GT:AD:DP:GQ:PL	1/1:0,56:56:99:1499,167,0
3L	677644	3L_677644_SNP	G	T	2426.77	.	AC=2;AF=1.00;AN=2;DB;DP=55;ExcessHet=3.0103;FS=0.000;MLEAC=2;MLEAF=1.00;MQ=43.46;QD=31.50;SOR=1.262	GT:AD:DP:GQ:PL	1/1:0,55:55:99:2455,169,0
3L	677661	3L_677661_SNP	A	T	2690.77	.	AC=2;AF=1.00;AN=2;DB;DP=61;ExcessHet=3.0103;FS=0.000;MLEAC=2;MLEAF=1.00;MQ=43.52;QD=26.64;SOR=1.107	GT:AD:DP:GQ:PL	1/1:0,61:61:99:2719,184,0
3L	677673	3L_677673_SNP	T	A	2567.77	.	AC=2;AF=1.00;AN=2;DB;DP=58;ExcessHet=3.0103;FS=0.000;MLEAC=2;MLEAF=1.00;MQ=43.59;QD=33.18;SOR=0.997	GT:AD:DP:GQ:PL	1/1:0,58:58:99:2596,178,0
3L	677700	3L_677700_SNP	T	A	1703.77	.	AC=2;AF=1.00;AN=2;DB;DP=65;ExcessHet=3.0103;FS=0.000;MLEAC=2;MLEAF=1.00;MQ=43.55;QD=26.21;SOR=0.925	GT:AD:DP:GQ:PL	1/1:0,65:65:99:1732,194,0
3L	677729	3L_677729_SNP	A	C	2913.77	.	AC=2;AF=1.00;AN=2;DB;DP=64;ExcessHet=3.0103;FS=0.000;MLEAC=2;MLEAF=1.00;MQ=43.15;QD=29.02;SOR=0.822	GT:AD:DP:GQ:PL	1/1:0,64:64:99:2942,208,0
3L	677735	3L_677735_SNP	T	C	2878.77	.	AC=2;AF=1.00;AN=2;DB;DP=68;ExcessHet=3.0103;FS=0.000;MLEAC=2;MLEAF=1.00;MQ=43.09;QD=32.35;SOR=0.752	GT:AD:DP:GQ:PL	1/1:0,68:68:99:2907,205,0
3L	677785	3L_677785_SNP	A	G	1753.77	.	AC=2;AF=1.00;AN=2;DB;DP=64;ExcessHet=3.0103;FS=0.000;MLEAC=2;MLEAF=1.00;MQ=43.00;QD=27.40;SOR=1.214	GT:AD:DP:GQ:PL	1/1:0,64:64:99:1782,192,0
3L	677810	.	A	AGTTTGAAT	2662.73	.	AC=2;AF=1.00;AN=2;DP=55;ExcessHet=3.0103;FS=0.000;MLEAC=2;MLEAF=1.00;MQ=42.83;QD=31.14;SOR=1.061	GT:AD:DP:GQ:PL	1/1:0,55:55:99:2700,181,0
3L	677812	.	C	T	2671.77	.	AC=2;AF=1.00;AN=2;DP=58;ExcessHet=3.0103;FS=0.000;MLEAC=2;MLEAF=1.00;MQ=42.89;QD=35.35;SOR=1.085	GT:AD:DP:GQ:PL	1/1:0,58:58:99:2700,181,0
3L	677815	.	A	T	2581.77	.	AC=2;AF=1.00;AN=2;DP=58;ExcessHet=3.0103;FS=0.000;MLEAC=2;MLEAF=1.00;MQ=42.89;QD=31.78;SOR=1.085	GT:AD:DP:GQ:PL	1/1:0,58:58:99:2610,175,0
3L	677816	.	C	T	2581.77	.	AC=2;AF=1.00;AN=2;DP=58;ExcessHet=3.0103;FS=0.000;MLEAC=2;MLEAF=1.00;MQ=42.89;QD=33.04;SOR=1.085	GT:AD:DP:GQ:PL	1/1:0,58:58:99:2610,175,0
3L	677818	.	AAC	A	2600.73	.	AC=2;AF=1.00;AN=2;DP=58;ExcessHet=3.0103;FS=0.000;MLEAC=2;MLEAF=1.00;MQ=42.89;QD=33.01;SOR=1.085	GT:AD:DP:GQ:PL	1/1:0,58:58:99:2638,178,0
3L	677830	3L_677830_SNP	T	G	2414.77	.	AC=2;AF=1.00;AN=2;DB;DP=55;ExcessHet=3.0103;FS=0.000;MLEAC=2;MLEAF=1.00;MQ=42.83;QD=30.90;SOR=1.061	GT:AD:DP:GQ:PL	1/1:0,55:55:99:2443,168,0
3L	677876	3L_677876_SNP	C	T	1389.77	.	AC=2;AF=1.00;AN=2;DB;DP=52;ExcessHet=3.0103;FS=0.000;MLEAC=2;MLEAF=1.00;MQ=43.77;QD=26.73;SOR=0.941	GT:AD:DP:GQ:PL	1/1:0,52:52:99:1418,155,0
3L	678329	3L_678329_SNP	G	A	2268.77	.	AC=2;AF=1.00;AN=2;BaseQRankSum=0.000;ClippingRankSum=0.000;DB;DP=53;ExcessHet=3.0103;FS=3.093;MLEAC=2;MLEAF=1.00;MQ=43.96;MQRankSum=0.000;QD=29.26;ReadPosRankSum=2.364;SOR=0.343	GT:AD:DP:GQ:PL	1/1:1,52:53:99:2297,137,0
3L	678330	3L_678330_SNP	A	G	2268.77	.	AC=2;AF=1.00;AN=2;DB;DP=53;ExcessHet=3.0103;FS=0.000;MLEAC=2;MLEAF=1.00;MQ=43.96;QD=25.69;SOR=0.730	GT:AD:DP:GQ:PL	1/1:0,53:53:99:2297,137,0
3L	678352	3L_678352_SNP	C	T	1509.77	.	AC=2;AF=1.00;AN=2;DB;DP=54;ExcessHet=3.0103;FS=0.000;MLEAC=2;MLEAF=1.00;MQ=43.96;QD=27.96;SOR=0.767	GT:AD:DP:GQ:PL	1/1:0,54:54:99:1538,162,0
3L	678672	3L_678672_SNP	G	C	2649.77	.	AC=2;AF=1.00;AN=2;DB;DP=61;ExcessHet=3.0103;FS=0.000;MLEAC=2;MLEAF=1.00;MQ=44.00;QD=35.65;SOR=0.793	GT:AD:DP:GQ:PL	1/1:0,61:61:99:2678,184,0
3L	678675	3L_678675_SNP	T	A	2617.77	.	AC=2;AF=1.00;AN=2;DB;DP=60;ExcessHet=3.0103;FS=0.000;MLEAC=2;MLEAF=1.00;MQ=44.00;QD=34.32;SOR=0.831	GT:AD:DP:GQ:PL	1/1:0,60:60:99:2646,181,0
3L	678733	3L_678733_SNP	G	T	1449.77	.	AC=2;AF=1.00;AN=2;DB;DP=56;ExcessHet=3.0103;FS=0.000;MLEAC=2;MLEAF=1.00;MQ=44.00;QD=25.89;SOR=1.101	GT:AD:DP:GQ:PL	1/1:0,56:56:99:1478,167,0
3L	679242	.	A	ACCGTCTTTGACGTTTAGTTCTCTAAGTACCTGG	2322.73	.	AC=2;AF=1.00;AN=2;DP=47;ExcessHet=3.0103;FS=0.000;MLEAC=2;MLEAF=1.00;MQ=42.85;QD=32.71;SOR=0.739	GT:AD:DP:GQ:PL	1/1:0,43:43:99:2360,158,0
3L	680072	3L_680072_SNP	C	T	1600.77	.	AC=2;AF=1.00;AN=2;DB;DP=58;ExcessHet=3.0103;FS=0.000;MLEAC=2;MLEAF=1.00;MQ=44.00;QD=27.60;SOR=0.836	GT:AD:DP:GQ:PL	1/1:0,58:58:99:1629,174,0
3L	680466	3L_680466_SNP	G	C	1903.77	.	AC=2;AF=1.00;AN=2;DB;DP=73;ExcessHet=3.0103;FS=0.000;MLEAC=2;MLEAF=1.00;MQ=43.64;QD=26.08;SOR=0.720	GT:AD:DP:GQ:PL	1/1:0,73:73:99:1932,218,0
3L	680549	.	TTA	T	2647.73	.	AC=2;AF=1.00;AN=2;DP=68;ExcessHet=3.0103;FS=0.000;MLEAC=2;MLEAF=1.00;MQ=43.68;QD=27.57;SOR=0.880	GT:AD:DP:GQ:PL	1/1:0,68:68:99:2685,205,0
3L	680597	3L_680597_SNP	A	G	2974.77	.	AC=2;AF=1.00;AN=2;DB;DP=67;ExcessHet=3.0103;FS=0.000;MLEAC=2;MLEAF=1.00;MQ=43.00;QD=31.05;SOR=0.849	GT:AD:DP:GQ:PL	1/1:0,67:67:99:3003,202,0
3L	680600	3L_680600_SNP	A	T	2974.77	.	AC=2;AF=1.00;AN=2;DB;DP=67;ExcessHet=3.0103;FS=0.000;MLEAC=2;MLEAF=1.00;MQ=43.00;QD=25.75;SOR=0.849	GT:AD:DP:GQ:PL	1/1:0,67:67:99:3003,202,0
3L	680641	3L_680641_SNP	T	C	2355.77	.	AC=2;AF=1.00;AN=2;DB;DP=58;ExcessHet=3.0103;FS=0.000;MLEAC=2;MLEAF=1.00;MQ=42.51;QD=28.25;SOR=1.179	GT:AD:DP:GQ:PL	1/1:0,58:58:99:2384,174,0
3L	680659	3L_680659_INS	T	TCTGTTTAGTTTAGTACACTCAAACTATATTCTTAA	2646.73	.	AC=2;AF=1.00;AN=2;DB;DP=51;ExcessHet=3.0103;FS=0.000;MLEAC=2;MLEAF=1.00;MQ=41.94;QD=28.91;SOR=0.994	GT:AD:DP:GQ:PL	1/1:0,51:51:99:2684,182,0
3L	681212	3L_681212_SNP	G	A	1421.77	.	AC=2;AF=1.00;AN=2;DB;DP=54;ExcessHet=3.0103;FS=0.000;MLEAC=2;MLEAF=1.00;MQ=43.96;QD=26.83;SOR=1.179	GT:AD:DP:GQ:PL	1/1:0,53:53:99:1450,158,0
3L	681703	3L_681703_SNP	C	T	1490.77	.	AC=2;AF=1.00;AN=2;DB;DP=55;ExcessHet=3.0103;FS=0.000;MLEAC=2;MLEAF=1.00;MQ=44.00;QD=27.10;SOR=0.804	GT:AD:DP:GQ:PL	1/1:0,55:55:99:1519,165,0
3L	681755	3L_681755_SNP	G	A	1348.77	.	AC=2;AF=1.00;AN=2;DB;DP=51;ExcessHet=3.0103;FS=0.000;MLEAC=2;MLEAF=1.00;MQ=44.00;QD=26.45;SOR=0.813	GT:AD:DP:GQ:PL	1/1:0,51:51:99:1377,153,0
3L	681813	3L_681813_SNP	C	A	1440.77	.	AC=2;AF=1.00;AN=2;DB;DP=54;ExcessHet=3.0103;FS=0.000;MLEAC=2;MLEAF=1.00;MQ=44.00;QD=26.68;SOR=0.846	GT:AD:DP:GQ:PL	1/1:0,54:54:99:1469,162,0
3L	681857	3L_681857_SNP	T	C	1054.77	.	AC=2;AF=1.00;AN=2;DB;DP=40;ExcessHet=3.0103;FS=0.000;MLEAC=2;MLEAF=1.00;MQ=44.00;QD=26.37;SOR=1.292	GT:AD:DP:GQ:PL	1/1:0,40:40:99:1083,120,0
3L	682019	3L_682019_SNP	A	G	1279.77	.	AC=2;AF=1.00;AN=2;DB;DP=48;ExcessHet=3.0103;FS=0.000;MLEAC=2;MLEAF=1.00;MQ=43.96;QD=26.66;SOR=1.179	GT:AD:DP:GQ:PL	1/1:0,48:48:99:1308,144,0
3L	682168	3L_682168_SNP	A	G	1105.77	.	AC=2;AF=1.00;AN=2;DB;DP=40;ExcessHet=3.0103;FS=0.000;MLEAC=2;MLEAF=1.00;MQ=43.90;QD=27.64;SOR=0.902	GT:AD:DP:GQ:PL	1/1:0,40:40:99:1134,120,0
3L	682592	3L_682592_INS	G	GAGGT	1672.73	.	AC=2;AF=1.00;AN=2;DB;DP=36;ExcessHet=3.0103;FS=0.000;MLEAC=2;MLEAF=1.00;MQ=41.69;QD=26.47;SOR=0.804	GT:AD:DP:GQ:PL	1/1:0,36:36:99:1710,114,0
3L	682599	.	T	TGTGTGTAGCGGTA	1717.73	.	AC=2;AF=1.00;AN=2;DP=36;ExcessHet=3.0103;FS=0.000;MLEAC=2;MLEAF=1.00;MQ=41.74;QD=31.32;SOR=0.693	GT:AD:DP:GQ:PL	1/1:0,36:36:99:1755,117,0
3L	682635	3L_682635_SNP	A	T	925.77	.	AC=2;AF=1.00;AN=2;DB;DP=37;ExcessHet=3.0103;FS=0.000;MLEAC=2;MLEAF=1.00;MQ=42.41;QD=25.02;SOR=0.859	GT:AD:DP:GQ:PL	1/1:0,37:37:99:954,110,0
3L	682666	.	G	GAA	1177.73	.	AC=2;AF=1.00;AN=2;DP=44;ExcessHet=3.0103;FS=0.000;MLEAC=2;MLEAF=1.00;MQ=42.18;QD=29.44;SOR=0.793	GT:AD:DP:GQ:PL	1/1:0,40:40:99:1215,121,0
3L	682715	3L_682715_SNP	A	T	1113.77	.	AC=2;AF=1.00;AN=2;DB;DP=40;ExcessHet=3.0103;FS=0.000;MLEAC=2;MLEAF=1.00;MQ=41.99;QD=27.84;SOR=0.693	GT:AD:DP:GQ:PL	1/1:0,40:40:99:1142,120,0
3L	682757	.	A	AGTC	1717.73	.	AC=2;AF=1.00;AN=2;DP=35;ExcessHet=3.0103;FS=0.000;MLEAC=2;MLEAF=1.00;MQ=41.43;QD=31.10;SOR=0.869	GT:AD:DP:GQ:PL	1/1:0,35:35:99:1755,117,0
3L	682763	3L_682763_SNP	A	C	1726.77	.	AC=2;AF=1.00;AN=2;DB;DP=38;ExcessHet=3.0103;FS=0.000;MLEAC=2;MLEAF=1.00;MQ=41.64;QD=27.81;SOR=0.914	GT:AD:DP:GQ:PL	1/1:0,38:38:99:1755,117,0
3L	682764	.	AATAATAGG	A	1672.73	.	AC=2;AF=1.00;AN=2;DP=38;ExcessHet=3.0103;FS=0.000;MLEAC=2;MLEAF=1.00;MQ=41.64;QD=23.92;SOR=0.914	GT:AD:DP:GQ:PL	1/1:0,38:38:99:1710,114,0
3L	682773	.	G	C	1636.77	.	AC=2;AF=1.00;AN=2;DP=37;ExcessHet=3.0103;FS=0.000;MLEAC=2;MLEAF=1.00;MQ=41.57;QD=31.14;SOR=0.984	GT:AD:DP:GQ:PL	1/1:0,37:37:99:1665,111,0
3L	682778	.	AGT	A	1752.73	.	AC=2;AF=1.00;AN=2;DP=34;ExcessHet=3.0103;FS=0.000;MLEAC=2;MLEAF=1.00;MQ=41.51;QD=33.27;SOR=0.941	GT:AD:DP:GQ:PL	1/1:0,34:34:99:1790,120,0
3L	682781	.	C	CCGG	1738.73	.	AC=2;AF=1.00;AN=2;DP=35;ExcessHet=3.0103;FS=0.000;MLEAC=2;MLEAF=1.00;MQ=41.58;QD=30.49;SOR=1.002	GT:AD:DP:GQ:PL	1/1:0,35:35:99:1776,120,0
3L	682791	.	GT	G	1793.73	.	AC=2;AF=1.00;AN=2;DP=42;ExcessHet=3.0103;FS=0.000;MLEAC=2;MLEAF=1.00;MQ=41.66;QD=30.06;SOR=0.892	GT:AD:DP:GQ:PL	1/1:0,42:42:99:1831,126,0
3L	683357	3L_683357_SNP	C	T	1288.77	.	AC=2;AF=1.00;AN=2;DB;DP=48;ExcessHet=3.0103;FS=0.000;MLEAC=2;MLEAF=1.00;MQ=43.84;QD=26.85;SOR=0.866	GT:AD:DP:GQ:PL	1/1:0,48:48:99:1317,144,0
3L	687038	3L_687038_SNP	C	T	1193.77	.	AC=2;AF=1.00;AN=2;DB;DP=45;ExcessHet=3.0103;FS=0.000;MLEAC=2;MLEAF=1.00;MQ=41.15;QD=26.53;SOR=0.929	GT:AD:DP:GQ:PL	1/1:0,45:45:99:1222,135,0
3L	687080	3L_687080_SNP	G	A	1092.77	.	AC=2;AF=1.00;AN=2;DB;DP=40;ExcessHet=3.0103;FS=0.000;MLEAC=2;MLEAF=1.00;MQ=41.21;QD=27.32;SOR=0.793	GT:AD:DP:GQ:PL	1/1:0,40:40:99:1121,120,0
3L	687095	3L_687095_SNP	A	G	1001.77	.	AC=2;AF=1.00;AN=2;DB;DP=37;ExcessHet=3.0103;FS=0.000;MLEAC=2;MLEAF=1.00;MQ=41.43;QD=27.07;SOR=0.859	GT:AD:DP:GQ:PL	1/1:0,37:37:99:1030,111,0
3L	687395	3L_687395_SNP	C	T	1523.77	.	AC=2;AF=1.00;AN=2;DB;DP=34;ExcessHet=3.0103;FS=0.000;MLEAC=2;MLEAF=1.00;MQ=38.67;QD=27.01;SOR=0.693	GT:AD:DP:GQ:PL	1/1:0,34:34:99:1552,104,0
3L	687399	.	T	TATAAACTTTTGATTCTTTCACTCTTTGTTTTAAGTCAATTTCGCTATGCAGCACCTTTTATGTACCA	2728.73	.	AC=2;AF=1.00;AN=2;DP=36;ExcessHet=3.0103;FS=0.000;MLEAC=2;MLEAF=1.00;MQ=38.53;QD=29.69;SOR=0.804	GT:AD:DP:GQ:PL	1/1:0,36:36:99:2766,184,0
3L	687437	3L_687437_SNP	T	C	1517.77	.	AC=2;AF=1.00;AN=2;DB;DP=58;ExcessHet=3.0103;FS=0.000;MLEAC=2;MLEAF=1.00;MQ=40.97;QD=26.17;SOR=1.733	GT:AD:DP:GQ:PL	1/1:0,58:58:99:1546,174,0
3L	687579	.	T	TAAACTCTTGCCATCTCATGGG	2738.73	.	AC=2;AF=1.00;AN=2;DP=62;ExcessHet=3.0103;FS=0.000;MLEAC=2;MLEAF=1.00;MQ=40.73;QD=29.77;SOR=1.047	GT:AD:DP:GQ:PL	1/1:0,57:57:99:2776,188,0
3L	687586	3L_687586_SNP	C	T	2383.77	.	AC=2;AF=1.00;AN=2;DB;DP=56;ExcessHet=3.0103;FS=0.000;MLEAC=2;MLEAF=1.00;MQ=40.62;QD=31.06;SOR=1.371	GT:AD:DP:GQ:PL	1/1:0,55:55:99:2412,166,0
3L	687999	3L_687999_SNP	C	T	1127.77	.	AC=2;AF=1.00;AN=2;DB;DP=42;ExcessHet=3.0103;FS=0.000;MLEAC=2;MLEAF=1.00;MQ=43.95;QD=26.85;SOR=1.005	GT:AD:DP:GQ:PL	1/1:0,42:42:99:1156,126,0
3L	688037	3L_688037_SNP	C	A	1008.77	.	AC=2;AF=1.00;AN=2;DB;DP=38;ExcessHet=3.0103;FS=0.000;MLEAC=2;MLEAF=1.00;MQ=44.00;QD=26.55;SOR=0.798	GT:AD:DP:GQ:PL	1/1:0,38:38:99:1037,113,0
3L	689373	3L_689373_SNP	G	A	1162.77	.	AC=2;AF=1.00;AN=2;DB;DP=43;ExcessHet=3.0103;FS=0.000;MLEAC=2;MLEAF=1.00;MQ=44.00;QD=27.04;SOR=0.941	GT:AD:DP:GQ:PL	1/1:0,43:43:99:1191,128,0
3L	689481	3L_689481_SNP	C	T	1400.77	.	AC=2;AF=1.00;AN=2;DB;DP=52;ExcessHet=3.0103;FS=0.000;MLEAC=2;MLEAF=1.00;MQ=43.42;QD=26.94;SOR=0.770	GT:AD:DP:GQ:PL	1/1:0,52:52:99:1429,156,0
3L	689492	3L_689492_SNP	T	C	1319.77	.	AC=2;AF=1.00;AN=2;DB;DP=51;ExcessHet=3.0103;FS=0.000;MLEAC=2;MLEAF=1.00;MQ=43.48;QD=25.88;SOR=0.732	GT:AD:DP:GQ:PL	1/1:0,51:51:99:1348,153,0
3L	689511	3L_689511_SNP	G	A	2237.77	.	AC=2;AF=1.00;AN=2;DB;DP=50;ExcessHet=3.0103;FS=0.000;MLEAC=2;MLEAF=1.00;MQ=43.47;QD=22.38;SOR=0.952	GT:AD:DP:GQ:PL	1/1:0,50:50:99:2266,154,0
3L	689514	3L_689514_SNP	T	G	2237.77	.	AC=2;AF=1.00;AN=2;DB;DP=51;ExcessHet=3.0103;FS=0.000;MLEAC=2;MLEAF=1.00;MQ=43.48;QD=32.65;SOR=0.900	GT:AD:DP:GQ:PL	1/1:0,51:51:99:2266,154,0
3L	689544	3L_689544_SNP	A	G	1327.77	.	AC=2;AF=1.00;AN=2;DB;DP=50;ExcessHet=3.0103;FS=0.000;MLEAC=2;MLEAF=1.00;MQ=43.13;QD=26.56;SOR=0.952	GT:AD:DP:GQ:PL	1/1:0,50:50:99:1356,150,0
3L	689571	3L_689571_SNP	C	T	1220.77	.	AC=2;AF=1.00;AN=2;DB;DP=47;ExcessHet=3.0103;FS=0.000;MLEAC=2;MLEAF=1.00;MQ=42.87;QD=27.13;SOR=1.038	GT:AD:DP:GQ:PL	1/1:0,45:45:99:1249,135,0
3L	690110	3L_690110_SNP	C	T	1864.77	.	AC=2;AF=1.00;AN=2;DB;DP=69;ExcessHet=3.0103;FS=0.000;MLEAC=2;MLEAF=1.00;MQ=43.83;QD=27.42;SOR=0.752	GT:AD:DP:GQ:PL	1/1:0,68:68:99:1893,204,0
3L	690605	3L_690605_SNP	C	T	1548.77	.	AC=2;AF=1.00;AN=2;BaseQRankSum=0.179;ClippingRankSum=0.000;DB;DP=61;ExcessHet=3.0103;FS=0.000;MLEAC=2;MLEAF=1.00;MQ=43.95;MQRankSum=7.811;QD=25.81;ReadPosRankSum=-0.532;SOR=0.374	GT:AD:DP:GQ:PL	1/1:1,59:60:99:1577,152,0
3L	692249	3L_692249_SNP	G	A	941.77	.	AC=2;AF=1.00;AN=2;DB;DP=36;ExcessHet=3.0103;FS=0.000;MLEAC=2;MLEAF=1.00;MQ=43.89;QD=26.16;SOR=1.061	GT:AD:DP:GQ:PL	1/1:0,36:36:99:970,108,0
3L	692466	3L_692466_SNP	C	T	1233.77	.	AC=2;AF=1.00;AN=2;DB;DP=46;ExcessHet=3.0103;FS=0.000;MLEAC=2;MLEAF=1.00;MQ=43.96;QD=26.82;SOR=1.085	GT:AD:DP:GQ:PL	1/1:0,46:46:99:1262,138,0
3L	692478	3L_692478_SNP	T	C	1113.77	.	AC=2;AF=1.00;AN=2;DB;DP=42;ExcessHet=3.0103;FS=0.000;MLEAC=2;MLEAF=1.00;MQ=43.95;QD=26.52;SOR=1.005	GT:AD:DP:GQ:PL	1/1:0,42:42:99:1142,125,0
3L	692707	3L_692707_SNP	C	G	1406.77	.	AC=2;AF=1.00;AN=2;DB;DP=53;ExcessHet=3.0103;FS=0.000;MLEAC=2;MLEAF=1.00;MQ=43.86;QD=27.05;SOR=1.036	GT:AD:DP:GQ:PL	1/1:0,52:52:99:1435,156,0
3L	692770	3L_692770_SNP	A	C	1622.77	.	AC=2;AF=1.00;AN=2;DB;DP=60;ExcessHet=3.0103;FS=0.000;MLEAC=2;MLEAF=1.00;MQ=43.88;QD=27.50;SOR=0.796	GT:AD:DP:GQ:PL	1/1:0,59:59:99:1651,177,0
3L	692923	3L_692923_SNP	T	C	1571.77	.	AC=2;AF=1.00;AN=2;DB;DP=57;ExcessHet=3.0103;FS=0.000;MLEAC=2;MLEAF=1.00;MQ=44.00;QD=27.57;SOR=0.960	GT:AD:DP:GQ:PL	1/1:0,57:57:99:1600,171,0
3L	692987	3L_692987_DEL	AC	A	1825.73	.	AC=2;AF=1.00;AN=2;DB;DP=60;ExcessHet=3.0103;FS=0.000;MLEAC=2;MLEAF=1.00;MQ=44.00;QD=30.43;SOR=1.688	GT:AD:DP:GQ:PL	1/1:0,60:60:99:1863,180,0
3L	693023	.	G	A	1674.77	.	AC=2;AF=1.00;AN=2;DP=61;ExcessHet=3.0103;FS=0.000;MLEAC=2;MLEAF=1.00;MQ=44.00;QD=27.46;SOR=1.727	GT:AD:DP:GQ:PL	1/1:0,61:61:99:1703,183,0
3L	693074	3L_693074_SNP	A	G	2536.77	.	AC=2;AF=1.00;AN=2;DB;DP=57;ExcessHet=3.0103;FS=0.000;MLEAC=2;MLEAF=1.00;MQ=43.70;QD=28.19;SOR=0.960	GT:AD:DP:GQ:PL	1/1:0,57:57:99:2565,172,0
3L	693075	3L_693075_SNP	T	A	2574.77	.	AC=2;AF=1.00;AN=2;DB;DP=57;ExcessHet=3.0103;FS=0.000;MLEAC=2;MLEAF=1.00;MQ=43.70;QD=31.60;SOR=0.960	GT:AD:DP:GQ:PL	1/1:0,57:57:99:2603,175,0
3L	693077	3L_693077_SNP	T	G	2574.77	.	AC=2;AF=1.00;AN=2;DB;DP=57;ExcessHet=3.0103;FS=0.000;MLEAC=2;MLEAF=1.00;MQ=43.70;QD=30.72;SOR=0.960	GT:AD:DP:GQ:PL	1/1:0,57:57:99:2603,175,0
3L	693203	3L_693203_SNP	T	C	1383.77	.	AC=2;AF=1.00;AN=2;DB;DP=54;ExcessHet=3.0103;FS=0.000;MLEAC=2;MLEAF=1.00;MQ=43.91;QD=26.11;SOR=1.402	GT:AD:DP:GQ:PL	1/1:0,53:53:99:1412,158,0
3L	693265	3L_693265_SNP	T	A	1294.77	.	AC=2;AF=1.00;AN=2;DB;DP=49;ExcessHet=3.0103;FS=0.000;MLEAC=2;MLEAF=1.00;MQ=43.96;QD=26.42;SOR=1.112	GT:AD:DP:GQ:PL	1/1:0,49:49:99:1323,146,0
3L	693382	3L_693382_SNP	G	A	1391.77	.	AC=2;AF=1.00;AN=2;DB;DP=52;ExcessHet=3.0103;FS=0.000;MLEAC=2;MLEAF=1.00;MQ=43.94;QD=26.76;SOR=0.853	GT:AD:DP:GQ:PL	1/1:0,52:52:99:1420,155,0
3L	693586	3L_693586_SNP	G	A	706.77	.	AC=2;AF=1.00;AN=2;DB;DP=29;ExcessHet=3.0103;FS=0.000;MLEAC=2;MLEAF=1.00;MQ=43.83;QD=26.18;SOR=3.180	GT:AD:DP:GQ:PL	1/1:0,27:27:81:735,81,0
3L	693601	3L_693601_SNP	A	G	1290.77	.	AC=2;AF=1.00;AN=2;DB;DP=31;ExcessHet=3.0103;FS=0.000;MLEAC=2;MLEAF=1.00;MQ=43.84;QD=28.72;SOR=2.226	GT:AD:DP:GQ:PL	1/1:0,29:29:90:1319,90,0
3L	693604	3L_693604_SNP	A	G	1262.77	.	AC=2;AF=1.00;AN=2;DB;DP=31;ExcessHet=3.0103;FS=0.000;MLEAC=2;MLEAF=1.00;MQ=43.78;QD=29.12;SOR=2.226	GT:AD:DP:GQ:PL	1/1:0,29:29:87:1291,87,0
3L	693688	3L_693688_SNP	A	G	1335.73	.	AC=2;AF=1.00;AN=2;DB;DP=51;ExcessHet=3.0103;FS=0.000;MLEAC=2;MLEAF=1.00;MQ=43.58;QD=26.71;SOR=1.270	GT:AD:DP:GQ:PL	1/1:0,50:50:99:1373,150,0
3L	694705	3L_694705_SNP	T	C	2871.77	.	AC=2;AF=1.00;AN=2;DB;DP=65;ExcessHet=3.0103;FS=0.000;MLEAC=2;MLEAF=1.00;MQ=43.86;QD=27.89;SOR=0.723	GT:AD:DP:GQ:PL	1/1:0,65:65:99:2900,196,0
3L	694711	3L_694711_SNP	T	C	2870.77	.	AC=2;AF=1.00;AN=2;DB;DP=65;ExcessHet=3.0103;FS=0.000;MLEAC=2;MLEAF=1.00;MQ=43.86;QD=34.48;SOR=0.787	GT:AD:DP:GQ:PL	1/1:0,65:65:99:2899,196,0
3L	694885	3L_694885_SNP	A	G	1633.77	.	AC=2;AF=1.00;AN=2;DB;DP=59;ExcessHet=3.0103;FS=0.000;MLEAC=2;MLEAF=1.00;MQ=43.43;QD=27.69;SOR=0.796	GT:AD:DP:GQ:PL	1/1:0,59:59:99:1662,177,0
3L	694953	3L_694953_SNP	T	C	1461.77	.	AC=2;AF=1.00;AN=2;DB;DP=57;ExcessHet=3.0103;FS=0.000;MLEAC=2;MLEAF=1.00;MQ=43.05;QD=25.65;SOR=0.960	GT:AD:DP:GQ:PL	1/1:0,57:57:99:1490,169,0
3L	695029	3L_695029_SNP	T	A	1487.77	.	AC=2;AF=1.00;AN=2;DB;DP=55;ExcessHet=3.0103;FS=0.000;MLEAC=2;MLEAF=1.00;MQ=42.55;QD=27.05;SOR=1.371	GT:AD:DP:GQ:PL	1/1:0,55:55:99:1516,165,0
3L	695061	3L_695061_SNP	C	T	1613.77	.	AC=2;AF=1.00;AN=2;DB;DP=58;ExcessHet=3.0103;FS=0.000;MLEAC=2;MLEAF=1.00;MQ=42.69;QD=27.82;SOR=1.278	GT:AD:DP:GQ:PL	1/1:0,58:58:99:1642,174,0
3L	695162	3L_695162_SNP	C	G	1109.77	.	AC=2;AF=1.00;AN=2;DB;DP=41;ExcessHet=3.0103;FS=0.000;MLEAC=2;MLEAF=1.00;MQ=41.83;QD=27.07;SOR=0.954	GT:AD:DP:GQ:PL	1/1:0,41:41:99:1138,123,0
3L	695397	3L_695397_SNP	G	A	107.28	.	AC=2;AF=1.00;AN=2;DB;DP=3;ExcessHet=3.0103;FS=0.000;MLEAC=2;MLEAF=1.00;MQ=30.90;QD=29.82;SOR=1.179	GT:AD:DP:GQ:PL	1/1:0,3:3:9:135,9,0
3L	695399	3L_695399_SNP	T	C	107.28	.	AC=2;AF=1.00;AN=2;DB;DP=3;ExcessHet=3.0103;FS=0.000;MLEAC=2;MLEAF=1.00;MQ=30.90;QD=29.65;SOR=1.179	GT:AD:DP:GQ:PL	1/1:0,3:3:9:135,9,0
3L	695414	3L_695414_SNP	G	A	169.80	.	AC=2;AF=1.00;AN=2;DB;DP=7;ExcessHet=3.0103;FS=0.000;MLEAC=2;MLEAF=1.00;MQ=36.75;QD=24.26;SOR=1.609	GT:AD:DP:GQ:PL	1/1:0,7:7:21:198,21,0
3L	695431	.	AAAATGAATTCGACGAACAAGCT	A	503.73	.	AC=2;AF=1.00;AN=2;DP=12;ExcessHet=3.0103;FS=0.000;MLEAC=2;MLEAF=1.00;MQ=39.75;QD=31.88;SOR=1.022	GT:AD:DP:GQ:PL	1/1:0,12:12:36:541,36,0
3L	695473	3L_695473_SNP	T	C	443.56	.	AC=2;AF=1.00;AN=2;BaseQRankSum=-0.614;ClippingRankSum=0.000;DB;DP=21;ExcessHet=3.0103;FS=3.222;MLEAC=2;MLEAF=1.00;MQ=41.06;MQRankSum=-0.887;QD=21.12;ReadPosRankSum=-0.282;SOR=0.525	GT:AD:DP:GQ:PL	1/1:1,20:21:7:471,7,0
3L	695485	3L_695485_SNP	A	T	567.82	.	AC=2;AF=1.00;AN=2;BaseQRankSum=-0.145;ClippingRankSum=0.000;DB;DP=25;ExcessHet=3.0103;FS=0.000;MLEAC=2;MLEAF=1.00;MQ=41.42;MQRankSum=-0.830;QD=22.71;ReadPosRankSum=0.486;SOR=0.223	GT:AD:DP:GQ:PL	1/1:1,24:25:19:596,19,0
3L	695499	3L_695499_SNP	A	T	809.77	.	AC=2;AF=1.00;AN=2;BaseQRankSum=-0.765;ClippingRankSum=0.000;DB;DP=34;ExcessHet=3.0103;FS=0.000;MLEAC=2;MLEAF=1.00;MQ=41.50;MQRankSum=-0.835;QD=23.82;ReadPosRankSum=-0.408;SOR=0.316	GT:AD:DP:GQ:PL	1/1:1,33:34:47:838,47,0
3L	695512	3L_695512_SNP	C	A	1540.77	.	AC=2;AF=1.00;AN=2;BaseQRankSum=0.352;ClippingRankSum=0.000;DB;DP=37;ExcessHet=3.0103;FS=3.129;MLEAC=2;MLEAF=1.00;MQ=41.71;MQRankSum=-0.782;QD=24.25;ReadPosRankSum=-1.079;SOR=0.395	GT:AD:DP:GQ:PL	1/1:1,36:37:59:1569,59,0
3L	695517	3L_695517_SNP	C	T	1709.77	.	AC=2;AF=1.00;AN=2;BaseQRankSum=-0.827;ClippingRankSum=0.000;DB;DP=43;ExcessHet=3.0103;FS=0.000;MLEAC=2;MLEAF=1.00;MQ=41.45;MQRankSum=-0.838;QD=28.45;ReadPosRankSum=-1.492;SOR=0.262	GT:AD:DP:GQ:PL	1/1:1,42:43:74:1738,74,0
3L	695602	3L_695602_SNP	C	A	1646.77	.	AC=2;AF=1.00;AN=2;DB;DP=61;ExcessHet=3.0103;FS=0.000;MLEAC=2;MLEAF=1.00;MQ=42.16;QD=27.00;SOR=1.022	GT:AD:DP:GQ:PL	1/1:0,61:61:99:1675,183,0
3L	695622	3L_695622_SNP	C	A	1435.77	.	AC=2;AF=1.00;AN=2;DB;DP=53;ExcessHet=3.0103;FS=0.000;MLEAC=2;MLEAF=1.00;MQ=41.92;QD=27.09;SOR=0.892	GT:AD:DP:GQ:PL	1/1:0,53:53:99:1464,159,0
3L	695670	.	CG	C	1366.73	.	AC=2;AF=1.00;AN=2;DP=47;ExcessHet=3.0103;FS=0.000;MLEAC=2;MLEAF=1.00;MQ=42.05;QD=29.71;SOR=1.203	GT:AD:DP:GQ:PL	1/1:0,46:46:99:1404,138,0
3L	695811	3L_695811_SNP	T	G	1536.77	.	AC=2;AF=1.00;AN=2;DB;DP=60;ExcessHet=3.0103;FS=0.000;MLEAC=2;MLEAF=1.00;MQ=43.06;QD=25.61;SOR=0.906	GT:AD:DP:GQ:PL	1/1:0,60:60:99:1565,178,0
3L	695844	3L_695844_SNP	T	A	2630.77	.	AC=2;AF=1.00;AN=2;DB;DP=59;ExcessHet=3.0103;FS=0.000;MLEAC=2;MLEAF=1.00;MQ=42.90;QD=30.57;SOR=0.796	GT:AD:DP:GQ:PL	1/1:0,59:59:99:2659,181,0
3L	695849	3L_695849_SNP	G	A	2690.77	.	AC=2;AF=1.00;AN=2;DB;DP=60;ExcessHet=3.0103;FS=0.000;MLEAC=2;MLEAF=1.00;MQ=42.82;QD=31.78;SOR=0.693	GT:AD:DP:GQ:PL	1/1:0,60:60:99:2719,184,0
3L	695865	.	T	TGCACCTCG	2841.73	.	AC=2;AF=1.00;AN=2;DP=58;ExcessHet=3.0103;FS=0.000;MLEAC=2;MLEAF=1.00;MQ=42.71;QD=32.70;SOR=0.997	GT:AD:DP:GQ:PL	1/1:0,58:58:99:2879,192,0
3L	695913	3L_695913_SNP	T	G	2927.77	.	AC=2;AF=1.00;AN=2;DB;DP=65;ExcessHet=3.0103;FS=0.000;MLEAC=2;MLEAF=1.00;MQ=42.81;QD=30.40;SOR=0.854	GT:AD:DP:GQ:PL	1/1:0,65:65:99:2956,202,0
3L	695921	3L_695921_SNP	C	A	2896.77	.	AC=2;AF=1.00;AN=2;DB;DP=64;ExcessHet=3.0103;FS=0.000;MLEAC=2;MLEAF=1.00;MQ=42.80;QD=34.24;SOR=0.822	GT:AD:DP:GQ:PL	1/1:0,64:64:99:2925,196,0
3L	695929	3L_695929_SNP	C	A	3031.77	.	AC=2;AF=1.00;AN=2;DB;DP=67;ExcessHet=3.0103;FS=0.000;MLEAC=2;MLEAF=1.00;MQ=42.89;QD=26.61;SOR=0.849	GT:AD:DP:GQ:PL	1/1:0,67:67:99:3060,205,0
3L	695941	3L_695941_SNP	G	A	2896.77	.	AC=2;AF=1.00;AN=2;DB;DP=64;ExcessHet=3.0103;FS=0.000;MLEAC=2;MLEAF=1.00;MQ=42.96;QD=31.89;SOR=0.756	GT:AD:DP:GQ:PL	1/1:0,64:64:99:2925,196,0
3L	695942	3L_695942_SNP	A	C	2851.77	.	AC=2;AF=1.00;AN=2;DB;DP=63;ExcessHet=3.0103;FS=0.000;MLEAC=2;MLEAF=1.00;MQ=42.94;QD=29.71;SOR=0.790	GT:AD:DP:GQ:PL	1/1:0,63:63:99:2880,193,0
3L	695948	3L_695948_SNP	A	T	2806.77	.	AC=2;AF=1.00;AN=2;DB;DP=63;ExcessHet=3.0103;FS=0.000;MLEAC=2;MLEAF=1.00;MQ=42.94;QD=27.00;SOR=0.790	GT:AD:DP:GQ:PL	1/1:0,63:63:99:2835,190,0
3L	696016	3L_696016_SNP	T	C	1410.77	.	AC=2;AF=1.00;AN=2;DB;DP=52;ExcessHet=3.0103;FS=0.000;MLEAC=2;MLEAF=1.00;MQ=43.41;QD=27.13;SOR=0.693	GT:AD:DP:GQ:PL	1/1:0,52:52:99:1439,156,0
3L	696045	3L_696045_SNP	A	C	2282.77	.	AC=2;AF=1.00;AN=2;DB;DP=50;ExcessHet=3.0103;FS=0.000;MLEAC=2;MLEAF=1.00;MQ=43.45;QD=25.92;SOR=0.693	GT:AD:DP:GQ:PL	1/1:0,50:50:99:2311,159,0
3L	696047	3L_696047_SNP	G	T	2282.77	.	AC=2;AF=1.00;AN=2;DB;DP=53;ExcessHet=3.0103;FS=0.000;MLEAC=2;MLEAF=1.00;MQ=43.48;QD=31.31;SOR=0.808	GT:AD:DP:GQ:PL	1/1:0,53:53:99:2311,159,0
3L	696129	3L_696129_SNP	A	C	1493.77	.	AC=2;AF=1.00;AN=2;DB;DP=55;ExcessHet=3.0103;FS=0.000;MLEAC=2;MLEAF=1.00;MQ=43.38;QD=27.16;SOR=1.061	GT:AD:DP:GQ:PL	1/1:0,55:55:99:1522,165,0
3L	696182	3L_696182_SNP	T	A	1391.77	.	AC=2;AF=1.00;AN=2;DB;DP=51;ExcessHet=3.0103;FS=0.000;MLEAC=2;MLEAF=1.00;MQ=43.64;QD=27.29;SOR=1.201	GT:AD:DP:GQ:PL	1/1:0,51:51:99:1420,153,0
3L	696195	3L_696195_SNP	A	C	2173.77	.	AC=2;AF=1.00;AN=2;DB;DP=50;ExcessHet=3.0103;FS=0.000;MLEAC=2;MLEAF=1.00;MQ=43.67;QD=31.20;SOR=1.270	GT:AD:DP:GQ:PL	1/1:0,50:50:99:2202,151,0
3L	696203	3L_696203_SNP	C	T	2178.77	.	AC=2;AF=1.00;AN=2;DB;DP=51;ExcessHet=3.0103;FS=0.000;MLEAC=2;MLEAF=1.00;MQ=43.67;QD=39.13;SOR=1.436	GT:AD:DP:GQ:PL	1/1:0,51:51:99:2207,153,0
3L	696441	.	CT	C	1753.73	.	AC=2;AF=1.00;AN=2;DP=43;ExcessHet=3.0103;FS=0.000;MLEAC=2;MLEAF=1.00;MQ=43.91;QD=28.36;SOR=0.954	GT:AD:DP:GQ:PL	1/1:0,41:41:99:1791,123,0
3L	696454	3L_696454_SNP	C	A	1815.77	.	AC=2;AF=1.00;AN=2;DB;DP=43;ExcessHet=3.0103;FS=0.000;MLEAC=2;MLEAF=1.00;MQ=43.91;QD=31.13;SOR=0.739	GT:AD:DP:GQ:PL	1/1:0,43:43:99:1844,129,0
3L	696557	3L_696557_SNP	G	C	1179.77	.	AC=2;AF=1.00;AN=2;DB;DP=45;ExcessHet=3.0103;FS=0.000;MLEAC=2;MLEAF=1.00;MQ=43.59;QD=26.22;SOR=0.737	GT:AD:DP:GQ:PL	1/1:0,45:45:99:1208,135,0
3L	696643	.	G	GTGTGTATC	1613.73	.	AC=2;AF=1.00;AN=2;DP=37;ExcessHet=3.0103;FS=0.000;MLEAC=2;MLEAF=1.00;MQ=43.61;QD=31.29;SOR=0.749	GT:AD:DP:GQ:PL	1/1:0,35:35:99:1651,114,0
3L	696864	3L_696864_SNP	A	T	1780.77	.	AC=2;AF=1.00;AN=2;BaseQRankSum=-1.052;ClippingRankSum=0.000;DB;DP=45;ExcessHet=3.0103;FS=3.108;MLEAC=2;MLEAF=1.00;MQ=43.96;MQRankSum=0.000;QD=28.11;ReadPosRankSum=-0.577;SOR=0.365	GT:AD:DP:GQ:PL	1/1:1,44:45:90:1809,90,0
3L	696871	3L_696871_SNP	C	T	1786.77	.	AC=2;AF=1.00;AN=2;BaseQRankSum=0.701;ClippingRankSum=0.000;DB;DP=43;ExcessHet=3.0103;FS=0.000;MLEAC=2;MLEAF=1.00;MQ=43.95;MQRankSum=0.000;QD=30.63;ReadPosRankSum=-0.525;SOR=0.223	GT:AD:DP:GQ:PL	1/1:1,42:43:90:1815,90,0
3L	696909	3L_696909_SNP	T	A	1122.77	.	AC=2;AF=1.00;AN=2;BaseQRankSum=0.523;ClippingRankSum=0.000;DB;DP=45;ExcessHet=3.0103;FS=0.000;MLEAC=2;MLEAF=1.00;MQ=43.96;MQRankSum=0.000;QD=24.95;ReadPosRankSum=0.231;SOR=0.260	GT:AD:DP:GQ:PL	1/1:1,44:45:99:1151,108,0
3L	696978	3L_696978_SNP	A	G	1851.77	.	AC=2;AF=1.00;AN=2;DB;DP=40;ExcessHet=3.0103;FS=0.000;MLEAC=2;MLEAF=1.00;MQ=43.95;QD=31.43;SOR=1.151	GT:AD:DP:GQ:PL	1/1:0,40:40:99:1880,135,0
3L	697000	3L_697000_SNP	A	C	1959.77	.	AC=2;AF=1.00;AN=2;DB;DP=50;ExcessHet=3.0103;FS=0.000;MLEAC=2;MLEAF=1.00;MQ=43.96;QD=30.32;SOR=0.952	GT:AD:DP:GQ:PL	1/1:0,50:50:99:1988,150,0
3L	697628	3L_697628_SNP	C	T	1203.77	.	AC=2;AF=1.00;AN=2;DB;DP=44;ExcessHet=3.0103;FS=0.000;MLEAC=2;MLEAF=1.00;MQ=43.87;QD=27.36;SOR=0.990	GT:AD:DP:GQ:PL	1/1:0,44:44:99:1232,132,0
3L	698482	3L_698482_SNP	C	T	1853.77	.	AC=2;AF=1.00;AN=2;DB;DP=69;ExcessHet=3.0103;FS=0.000;MLEAC=2;MLEAF=1.00;MQ=43.97;QD=26.87;SOR=0.910	GT:AD:DP:GQ:PL	1/1:0,69:69:99:1882,206,0
3L	700610	3L_700610_SNP	C	T	1678.77	.	AC=2;AF=1.00;AN=2;BaseQRankSum=-0.554;ClippingRankSum=0.000;DB;DP=64;ExcessHet=3.0103;FS=0.000;MLEAC=2;MLEAF=1.00;MQ=43.86;MQRankSum=-0.148;QD=26.23;ReadPosRankSum=-0.534;SOR=0.263	GT:AD:DP:GQ:PL	1/1:1,63:64:99:1707,164,0
3L	700842	3L_700842_SNP	G	C	1289.77	.	AC=2;AF=1.00;AN=2;DB;DP=49;ExcessHet=3.0103;FS=0.000;MLEAC=2;MLEAF=1.00;MQ=43.84;QD=26.87;SOR=0.776	GT:AD:DP:GQ:PL	1/1:0,48:48:99:1318,143,0
3L	700863	3L_700863_SNP	G	A	1206.77	.	AC=2;AF=1.00;AN=2;DB;DP=47;ExcessHet=3.0103;FS=0.000;MLEAC=2;MLEAF=1.00;MQ=43.83;QD=26.82;SOR=1.154	GT:AD:DP:GQ:PL	1/1:0,45:45:99:1235,135,0
3L	700882	3L_700882_SNP	T	A	1224.77	.	AC=2;AF=1.00;AN=2;DB;DP=46;ExcessHet=3.0103;FS=0.000;MLEAC=2;MLEAF=1.00;MQ=43.87;QD=27.22;SOR=0.929	GT:AD:DP:GQ:PL	1/1:0,45:45:99:1253,135,0
3L	701792	3L_701792_SNP	C	T	1603.77	.	AC=2;AF=1.00;AN=2;DB;DP=59;ExcessHet=3.0103;FS=0.000;MLEAC=2;MLEAF=1.00;MQ=44.00;QD=27.18;SOR=0.871	GT:AD:DP:GQ:PL	1/1:0,59:59:99:1632,177,0
3L	703488	.	A	AATATAT	1379.73	.	AC=2;AF=1.00;AN=2;DP=41;ExcessHet=3.0103;FS=0.000;MLEAC=1;MLEAF=0.500;MQ=42.97;QD=29.25;SOR=1.255	GT:AD:DP:GQ:PL	1/1:1,33:34:88:1411,88,0
3L	703578	3L_703578_SNP	C	T	980.77	.	AC=2;AF=1.00;AN=2;DB;DP=38;ExcessHet=3.0103;FS=0.000;MLEAC=2;MLEAF=1.00;MQ=43.60;QD=27.24;SOR=1.061	GT:AD:DP:GQ:PL	1/1:0,36:36:99:1009,108,0
3L	703761	3L_703761_SNP	C	T	1372.77	.	AC=2;AF=1.00;AN=2;DB;DP=51;ExcessHet=3.0103;FS=0.000;MLEAC=2;MLEAF=1.00;MQ=43.92;QD=26.92;SOR=0.994	GT:AD:DP:GQ:PL	1/1:0,51:51:99:1401,152,0
3L	703791	.	CT	C	2149.73	.	AC=2;AF=1.00;AN=2;DP=52;ExcessHet=3.0103;FS=0.000;MLEAC=2;MLEAF=1.00;MQ=43.96;QD=28.72;SOR=1.157	GT:AD:DP:GQ:PL	1/1:0,50:50:99:2187,151,0
3L	703801	.	T	C	2293.77	.	AC=2;AF=1.00;AN=2;DP=52;ExcessHet=3.0103;FS=0.000;MLEAC=2;MLEAF=1.00;MQ=43.96;QD=29.07;SOR=0.941	GT:AD:DP:GQ:PL	1/1:0,52:52:99:2322,160,0
3L	703806	3L_703806_SNP	A	G	2178.77	.	AC=2;AF=1.00;AN=2;DB;DP=49;ExcessHet=3.0103;FS=0.000;MLEAC=2;MLEAF=1.00;MQ=43.96;QD=31.02;SOR=0.919	GT:AD:DP:GQ:PL	1/1:0,49:49:99:2207,153,0
3L	703815	3L_703815_SNP	T	C	2093.77	.	AC=2;AF=1.00;AN=2;DB;DP=47;ExcessHet=3.0103;FS=0.000;MLEAC=2;MLEAF=1.00;MQ=43.96;QD=31.18;SOR=0.919	GT:AD:DP:GQ:PL	1/1:0,47:47:99:2122,144,0
3L	705934	3L_705934_SNP	T	A	1025.77	.	AC=2;AF=1.00;AN=2;DB;DP=38;ExcessHet=3.0103;FS=0.000;MLEAC=2;MLEAF=1.00;MQ=43.69;QD=26.99;SOR=1.493	GT:AD:DP:GQ:PL	1/1:0,38:38:99:1054,114,0
3L	705951	.	TGCGTGTTTGAAGCTTGTATTTGATTTACAAATAGTTAGTTTAC	T	1404.73	.	AC=2;AF=1.00;AN=2;DP=33;ExcessHet=3.0103;FS=0.000;MLEAC=2;MLEAF=1.00;MQ=43.64;QD=28.02;SOR=1.473	GT:AD:DP:GQ:PL	1/1:0,32:32:99:1442,99,0
3L	706088	3L_706088_SNP	G	T	1395.77	.	AC=2;AF=1.00;AN=2;DB;DP=53;ExcessHet=3.0103;FS=0.000;MLEAC=2;MLEAF=1.00;MQ=43.96;QD=26.34;SOR=1.077	GT:AD:DP:GQ:PL	1/1:0,53:53:99:1424,159,0
3L	706420	3L_706420_SNP	T	G	2846.77	.	AC=2;AF=1.00;AN=2;DB;DP=68;ExcessHet=3.0103;FS=0.000;MLEAC=2;MLEAF=1.00;MQ=43.91;QD=31.70;SOR=0.880	GT:AD:DP:GQ:PL	1/1:0,68:68:99:2875,205,0
3L	706430	3L_706430_SNP	C	T	2771.77	.	AC=2;AF=1.00;AN=2;DB;DP=61;ExcessHet=3.0103;FS=0.000;MLEAC=2;MLEAF=1.00;MQ=44.00;QD=31.15;SOR=0.793	GT:AD:DP:GQ:PL	1/1:0,61:61:99:2800,196,0
3L	706492	3L_706492_SNP	C	T	2296.77	.	AC=2;AF=1.00;AN=2;DB;DP=52;ExcessHet=3.0103;FS=0.000;MLEAC=2;MLEAF=1.00;MQ=44.00;QD=29.37;SOR=0.770	GT:AD:DP:GQ:PL	1/1:0,52:52:99:2325,160,0
3L	706498	3L_706498_SNP	G	C	2288.77	.	AC=2;AF=1.00;AN=2;DB;DP=52;ExcessHet=3.0103;FS=0.000;MLEAC=2;MLEAF=1.00;MQ=43.94;QD=33.02;SOR=0.770	GT:AD:DP:GQ:PL	1/1:0,52:52:99:2317,160,0
3L	706621	3L_706621_SNP	C	G	1356.77	.	AC=2;AF=1.00;AN=2;DB;DP=50;ExcessHet=3.0103;FS=0.000;MLEAC=2;MLEAF=1.00;MQ=43.94;QD=27.14;SOR=0.952	GT:AD:DP:GQ:PL	1/1:0,50:50:99:1385,149,0
3L	706653	3L_706653_SNP	G	C	2406.77	.	AC=2;AF=1.00;AN=2;DB;DP=54;ExcessHet=3.0103;FS=0.000;MLEAC=2;MLEAF=1.00;MQ=44.00;QD=35.08;SOR=0.846	GT:AD:DP:GQ:PL	1/1:0,54:54:99:2435,166,0
3L	706663	3L_706663_SNP	G	T	2383.77	.	AC=2;AF=1.00;AN=2;DB;DP=53;ExcessHet=3.0103;FS=0.000;MLEAC=2;MLEAF=1.00;MQ=44.00;QD=26.80;SOR=0.808	GT:AD:DP:GQ:PL	1/1:0,53:53:99:2412,163,0
3L	706681	3L_706681_SNP	A	G	2249.77	.	AC=2;AF=1.00;AN=2;DB;DP=52;ExcessHet=3.0103;FS=0.000;MLEAC=2;MLEAF=1.00;MQ=44.00;QD=29.85;SOR=1.036	GT:AD:DP:GQ:PL	1/1:0,52:52:99:2278,162,0
3L	706936	3L_706936_SNP	T	C	1367.77	.	AC=2;AF=1.00;AN=2;DB;DP=52;ExcessHet=3.0103;FS=0.000;MLEAC=2;MLEAF=1.00;MQ=44.00;QD=26.30;SOR=0.693	GT:AD:DP:GQ:PL	1/1:0,52:52:99:1396,155,0
3L	707029	3L_707029_SNP	A	G	1169.77	.	AC=2;AF=1.00;AN=2;DB;DP=43;ExcessHet=3.0103;FS=0.000;MLEAC=2;MLEAF=1.00;MQ=43.93;QD=27.20;SOR=1.055	GT:AD:DP:GQ:PL	1/1:0,43:43:99:1198,129,0
3L	707061	3L_707061_SNP	C	T	1137.77	.	AC=2;AF=1.00;AN=2;DB;DP=44;ExcessHet=3.0103;FS=0.000;MLEAC=2;MLEAF=1.00;MQ=43.93;QD=25.86;SOR=1.662	GT:AD:DP:GQ:PL	1/1:0,44:44:99:1166,131,0
3L	707077	3L_707077_SNP	A	G	1120.77	.	AC=2;AF=1.00;AN=2;DB;DP=43;ExcessHet=3.0103;FS=0.000;MLEAC=2;MLEAF=1.00;MQ=43.93;QD=26.68;SOR=1.556	GT:AD:DP:GQ:PL	1/1:0,42:42:99:1149,126,0
3L	707089	3L_707089_SNP	A	G	1011.77	.	AC=2;AF=1.00;AN=2;DB;DP=39;ExcessHet=3.0103;FS=0.000;MLEAC=2;MLEAF=1.00;MQ=43.93;QD=25.94;SOR=1.730	GT:AD:DP:GQ:PL	1/1:0,39:39:99:1040,116,0
3L	707101	3L_707101_SNP	G	A	1094.77	.	AC=2;AF=1.00;AN=2;DB;DP=41;ExcessHet=3.0103;FS=0.000;MLEAC=2;MLEAF=1.00;MQ=43.93;QD=26.70;SOR=1.347	GT:AD:DP:GQ:PL	1/1:0,41:41:99:1123,123,0
3L	707361	3L_707361_SNP	G	A	1138.77	.	AC=2;AF=1.00;AN=2;DB;DP=42;ExcessHet=3.0103;FS=0.000;MLEAC=2;MLEAF=1.00;MQ=44.00;QD=27.11;SOR=0.892	GT:AD:DP:GQ:PL	1/1:0,42:42:99:1167,126,0
3L	707701	3L_707701_SNP	T	G	2139.77	.	AC=2;AF=1.00;AN=2;DB;DP=49;ExcessHet=3.0103;FS=0.000;MLEAC=2;MLEAF=1.00;MQ=43.66;QD=30.08;SOR=1.112	GT:AD:DP:GQ:PL	1/1:0,49:49:99:2168,147,0
3L	707702	3L_707702_SNP	C	T	2139.77	.	AC=2;AF=1.00;AN=2;DB;DP=49;ExcessHet=3.0103;FS=0.000;MLEAC=2;MLEAF=1.00;MQ=43.66;QD=27.13;SOR=1.112	GT:AD:DP:GQ:PL	1/1:0,49:49:99:2168,147,0
3L	708649	3L_708649_SNP	G	T	1425.77	.	AC=2;AF=1.00;AN=2;DB;DP=54;ExcessHet=3.0103;FS=0.000;MLEAC=2;MLEAF=1.00;MQ=44.00;QD=26.40;SOR=0.693	GT:AD:DP:GQ:PL	1/1:0,54:54:99:1454,161,0
3L	708682	3L_708682_SNP	A	T	1802.77	.	AC=2;AF=1.00;AN=2;DB;DP=67;ExcessHet=3.0103;FS=0.000;MLEAC=2;MLEAF=1.00;MQ=44.00;QD=26.91;SOR=0.990	GT:AD:DP:GQ:PL	1/1:0,67:67:99:1831,201,0
3L	709025	.	TA	T	1412.73	.	AC=2;AF=1.00;AN=2;DP=72;ExcessHet=3.0103;FS=0.000;MLEAC=2;MLEAF=1.00;MQ=43.56;QD=20.78;SOR=0.814	GT:AD:DP:GQ:PL	1/1:0,68:68:99:1450,203,0
3L	709183	3L_709183_SNP	T	A	2292.77	.	AC=2;AF=1.00;AN=2;DB;DP=85;ExcessHet=3.0103;FS=0.000;MLEAC=2;MLEAF=1.00;MQ=43.88;QD=27.29;SOR=0.791	GT:AD:DP:GQ:PL	1/1:0,84:84:99:2321,251,0
3L	709318	3L_709318_SNP	T	A	1942.77	.	AC=2;AF=1.00;AN=2;DB;DP=73;ExcessHet=3.0103;FS=0.000;MLEAC=2;MLEAF=1.00;MQ=43.87;QD=26.61;SOR=0.963	GT:AD:DP:GQ:PL	1/1:0,73:73:99:1971,219,0
3L	709342	3L_709342_SNP	C	T	2079.77	.	AC=2;AF=1.00;AN=2;DB;DP=76;ExcessHet=3.0103;FS=0.000;MLEAC=2;MLEAF=1.00;MQ=43.87;QD=27.37;SOR=0.746	GT:AD:DP:GQ:PL	1/1:0,76:76:99:2108,228,0
3L	709378	3L_709378_SNP	T	C	1985.77	.	AC=2;AF=1.00;AN=2;DB;DP=74;ExcessHet=3.0103;FS=0.000;MLEAC=2;MLEAF=1.00;MQ=43.84;QD=26.83;SOR=0.992	GT:AD:DP:GQ:PL	1/1:0,74:74:99:2014,222,0
3L	709440	3L_709440_SNP	G	C	3237.77	.	AC=2;AF=1.00;AN=2;DB;DP=76;ExcessHet=3.0103;FS=0.000;MLEAC=2;MLEAF=1.00;MQ=43.61;QD=26.81;SOR=1.432	GT:AD:DP:GQ:PL	1/1:0,76:76:99:3266,228,0
3L	709450	3L_709450_SNP	G	A	3215.77	.	AC=2;AF=1.00;AN=2;DB;DP=72;ExcessHet=3.0103;FS=0.000;MLEAC=2;MLEAF=1.00;MQ=43.56;QD=26.89;SOR=1.394	GT:AD:DP:GQ:PL	1/1:0,72:72:99:3244,222,0
3L	709492	3L_709492_SNP	T	C	2943.77	.	AC=2;AF=1.00;AN=2;DB;DP=66;ExcessHet=3.0103;FS=0.000;MLEAC=2;MLEAF=1.00;MQ=43.34;QD=26.31;SOR=1.112	GT:AD:DP:GQ:PL	1/1:0,66:66:99:2972,202,0
3L	709494	3L_709494_SNP	G	T	2943.77	.	AC=2;AF=1.00;AN=2;DB;DP=66;ExcessHet=3.0103;FS=0.000;MLEAC=2;MLEAF=1.00;MQ=43.34;QD=32.76;SOR=1.033	GT:AD:DP:GQ:PL	1/1:0,66:66:99:2972,202,0
3L	709522	.	T	TA	2785.73	.	AC=2;AF=1.00;AN=2;DP=62;ExcessHet=3.0103;FS=0.000;MLEAC=2;MLEAF=1.00;MQ=43.30;QD=32.40;SOR=0.899	GT:AD:DP:GQ:PL	1/1:0,62:62:99:2823,190,0
3L	709525	.	A	T	2794.77	.	AC=2;AF=1.00;AN=2;DP=62;ExcessHet=3.0103;FS=0.000;MLEAC=2;MLEAF=1.00;MQ=43.27;QD=29.24;SOR=0.826	GT:AD:DP:GQ:PL	1/1:0,62:62:99:2823,190,0
3L	709527	.	CT	C	2842.73	.	AC=2;AF=1.00;AN=2;DP=62;ExcessHet=3.0103;FS=0.000;MLEAC=2;MLEAF=1.00;MQ=43.27;QD=30.60;SOR=0.826	GT:AD:DP:GQ:PL	1/1:0,62:62:99:2880,193,0
3L	709536	3L_709536_SNP	T	C	2880.77	.	AC=2;AF=1.00;AN=2;DB;DP=62;ExcessHet=3.0103;FS=0.000;MLEAC=2;MLEAF=1.00;MQ=43.19;QD=31.41;SOR=0.758	GT:AD:DP:GQ:PL	1/1:0,62:62:99:2909,196,0
3L	709537	3L_709537_SNP	A	T	2880.77	.	AC=2;AF=1.00;AN=2;DB;DP=63;ExcessHet=3.0103;FS=0.000;MLEAC=2;MLEAF=1.00;MQ=43.20;QD=33.21;SOR=0.790	GT:AD:DP:GQ:PL	1/1:0,63:63:99:2909,196,0
3L	709549	3L_709549_SNP	A	T	1500.77	.	AC=2;AF=1.00;AN=2;DB;DP=56;ExcessHet=3.0103;FS=0.000;MLEAC=2;MLEAF=1.00;MQ=43.08;QD=26.80;SOR=0.765	GT:AD:DP:GQ:PL	1/1:0,56:56:99:1529,168,0
3L	709561	3L_709561_SNP	C	T	2576.77	.	AC=2;AF=1.00;AN=2;DB;DP=59;ExcessHet=3.0103;FS=0.000;MLEAC=2;MLEAF=1.00;MQ=43.07;QD=30.41;SOR=0.796	GT:AD:DP:GQ:PL	1/1:0,59:59:99:2605,178,0
3L	709565	3L_709565_SNP	C	T	2549.77	.	AC=2;AF=1.00;AN=2;DB;DP=59;ExcessHet=3.0103;FS=0.000;MLEAC=2;MLEAF=1.00;MQ=43.07;QD=28.71;SOR=0.693	GT:AD:DP:GQ:PL	1/1:0,58:58:99:2578,175,0
3L	709669	3L_709669_SNP	C	T	1438.77	.	AC=2;AF=1.00;AN=2;DB;DP=59;ExcessHet=3.0103;FS=0.000;MLEAC=2;MLEAF=1.00;MQ=43.63;QD=25.24;SOR=0.800	GT:AD:DP:GQ:PL	1/1:0,57:57:99:1467,169,0
3L	709689	3L_709689_SNP	T	A	2359.77	.	AC=2;AF=1.00;AN=2;DB;DP=55;ExcessHet=3.0103;FS=0.000;MLEAC=2;MLEAF=1.00;MQ=43.61;QD=22.49;SOR=0.931	GT:AD:DP:GQ:PL	1/1:0,54:54:99:2388,163,0
3L	709696	3L_709696_SNP	C	T	2510.77	.	AC=2;AF=1.00;AN=2;DB;DP=59;ExcessHet=3.0103;FS=0.000;MLEAC=2;MLEAF=1.00;MQ=43.63;QD=31.88;SOR=0.914	GT:AD:DP:GQ:PL	1/1:0,58:58:99:2539,175,0
3L	709732	3L_709732_SNP	T	C	1475.77	.	AC=2;AF=1.00;AN=2;DB;DP=56;ExcessHet=3.0103;FS=0.000;MLEAC=2;MLEAF=1.00;MQ=43.68;QD=26.35;SOR=1.009	GT:AD:DP:GQ:PL	1/1:0,56:56:99:1504,167,0
3L	711963	.	C	T	1704.77	.	AC=2;AF=1.00;AN=2;DP=63;ExcessHet=3.0103;FS=0.000;MLEAC=2;MLEAF=1.00;MQ=44.00;QD=27.06;SOR=1.010	GT:AD:DP:GQ:PL	1/1:0,63:63:99:1733,189,0
3L	712300	.	TA	T	1311.73	.	AC=2;AF=1.00;AN=2;DP=65;ExcessHet=3.0103;FS=0.000;MLEAC=2;MLEAF=1.00;MQ=43.70;QD=21.16;SOR=1.329	GT:AD:DP:GQ:PL	1/1:0,62:62:99:1349,185,0
3L	713356	3L_713356_SNP	G	A	1279.77	.	AC=2;AF=1.00;AN=2;DB;DP=49;ExcessHet=3.0103;FS=0.000;MLEAC=2;MLEAF=1.00;MQ=44.00;QD=26.12;SOR=1.225	GT:AD:DP:GQ:PL	1/1:0,49:49:99:1308,146,0
3L	713481	3L_713481_SNP	G	A	2033.77	.	AC=2;AF=1.00;AN=2;DB;DP=47;ExcessHet=3.0103;FS=0.000;MLEAC=2;MLEAF=1.00;MQ=43.75;QD=29.18;SOR=0.735	GT:AD:DP:GQ:PL	1/1:0,47:47:99:2062,144,0
3L	713502	3L_713502_SNP	C	G	2176.77	.	AC=2;AF=1.00;AN=2;DB;DP=48;ExcessHet=3.0103;FS=0.000;MLEAC=2;MLEAF=1.00;MQ=43.75;QD=30.01;SOR=0.693	GT:AD:DP:GQ:PL	1/1:0,48:48:99:2205,147,0
3L	713510	.	GGATCGA	G	2167.73	.	AC=2;AF=1.00;AN=2;DP=48;ExcessHet=3.0103;FS=0.000;MLEAC=2;MLEAF=1.00;MQ=43.75;QD=32.93;SOR=0.693	GT:AD:DP:GQ:PL	1/1:0,48:48:99:2205,147,0
3L	713541	3L_713541_SNP	T	C	2108.77	.	AC=2;AF=1.00;AN=2;DB;DP=47;ExcessHet=3.0103;FS=0.000;MLEAC=2;MLEAF=1.00;MQ=43.71;QD=33.47;SOR=0.735	GT:AD:DP:GQ:PL	1/1:0,47:47:99:2137,144,0
3L	713543	3L_713543_SNP	T	G	2109.77	.	AC=2;AF=1.00;AN=2;DB;DP=47;ExcessHet=3.0103;FS=0.000;MLEAC=2;MLEAF=1.00;MQ=43.71;QD=30.57;SOR=0.735	GT:AD:DP:GQ:PL	1/1:0,47:47:99:2138,145,0
3L	713589	3L_713589_SNP	A	T	1328.77	.	AC=2;AF=1.00;AN=2;DB;DP=48;ExcessHet=3.0103;FS=0.000;MLEAC=2;MLEAF=1.00;MQ=43.84;QD=27.68;SOR=1.298	GT:AD:DP:GQ:PL	1/1:0,48:48:99:1357,144,0
3L	713665	3L_713665_SNP	G	T	1149.77	.	AC=2;AF=1.00;AN=2;DB;DP=43;ExcessHet=3.0103;FS=0.000;MLEAC=2;MLEAF=1.00;MQ=43.95;QD=27.38;SOR=1.402	GT:AD:DP:GQ:PL	1/1:0,42:42:99:1178,126,0
3L	713810	3L_713810_SNP	A	G	1198.77	.	AC=2;AF=1.00;AN=2;DB;DP=46;ExcessHet=3.0103;FS=0.000;MLEAC=2;MLEAF=1.00;MQ=43.96;QD=26.64;SOR=1.154	GT:AD:DP:GQ:PL	1/1:0,45:45:99:1227,135,0
3L	713843	3L_713843_SNP	G	T	901.77	.	AC=2;AF=1.00;AN=2;DB;DP=36;ExcessHet=3.0103;FS=0.000;MLEAC=2;MLEAF=1.00;MQ=43.84;QD=26.52;SOR=1.244	GT:AD:DP:GQ:PL	1/1:0,34:34:99:930,102,0
3L	713901	3L_713901_SNP	C	T	887.77	.	AC=2;AF=1.00;AN=2;DB;DP=37;ExcessHet=3.0103;FS=0.000;MLEAC=2;MLEAF=1.00;MQ=43.23;QD=24.66;SOR=1.209	GT:AD:DP:GQ:PL	1/1:0,36:36:99:916,107,0
3L	713942	3L_713942_SNP	C	T	1592.77	.	AC=2;AF=1.00;AN=2;DB;DP=38;ExcessHet=3.0103;FS=0.000;MLEAC=2;MLEAF=1.00;MQ=43.15;QD=29.30;SOR=0.859	GT:AD:DP:GQ:PL	1/1:0,37:37:99:1621,114,0
3L	713949	.	A	T	1469.77	.	AC=2;AF=1.00;AN=2;DP=35;ExcessHet=3.0103;FS=0.000;MLEAC=2;MLEAF=1.00;MQ=43.07;QD=25.90;SOR=0.811	GT:AD:DP:GQ:PL	1/1:0,34:34:99:1498,102,0
3L	713964	.	CCT	C	1574.73	.	AC=2;AF=1.00;AN=2;DP=39;ExcessHet=3.0103;FS=0.000;MLEAC=2;MLEAF=1.00;MQ=43.17;QD=27.54;SOR=0.804	GT:AD:DP:GQ:PL	1/1:0,36:36:99:1612,108,0
3L	713981	3L_713981_SNP	T	C	1673.77	.	AC=2;AF=1.00;AN=2;DB;DP=37;ExcessHet=3.0103;FS=0.000;MLEAC=2;MLEAF=1.00;MQ=43.12;QD=31.78;SOR=0.859	GT:AD:DP:GQ:PL	1/1:0,37:37:99:1702,114,0
3L	713987	3L_713987_SNP	A	T	1636.77	.	AC=2;AF=1.00;AN=2;DB;DP=37;ExcessHet=3.0103;FS=0.000;MLEAC=2;MLEAF=1.00;MQ=43.12;QD=28.76;SOR=0.859	GT:AD:DP:GQ:PL	1/1:0,37:37:99:1665,111,0
3L	713990	3L_713990_INS	A	AAT	1627.73	.	AC=2;AF=1.00;AN=2;DB;DP=37;ExcessHet=3.0103;FS=0.000;MLEAC=2;MLEAF=1.00;MQ=43.12;QD=34.27;SOR=0.859	GT:AD:DP:GQ:PL	1/1:0,37:37:99:1665,111,0
3L	714112	3L_714112_SNP	G	A	636.77	.	AC=2;AF=1.00;AN=2;BaseQRankSum=1.757;ClippingRankSum=0.000;DB;DP=26;ExcessHet=3.0103;FS=0.000;MLEAC=2;MLEAF=1.00;MQ=43.92;MQRankSum=0.000;QD=24.49;ReadPosRankSum=-0.512;SOR=0.343	GT:AD:DP:GQ:PL	1/1:1,25:26:68:665,68,0
3L	714211	.	T	TTATTGGG	1115.73	.	AC=2;AF=1.00;AN=2;DP=29;ExcessHet=3.0103;FS=0.000;MLEAC=2;MLEAF=1.00;MQ=43.07;QD=29.23;SOR=0.859	GT:AD:DP:GQ:PL	1/1:0,24:24:77:1153,77,0
3L	714319	3L_714319_SNP	T	G	804.77	.	AC=2;AF=1.00;AN=2;DB;DP=31;ExcessHet=3.0103;FS=0.000;MLEAC=2;MLEAF=1.00;MQ=43.38;QD=25.96;SOR=1.402	GT:AD:DP:GQ:PL	1/1:0,31:31:93:833,93,0
3L	714482	3L_714482_SNP	A	T	803.77	.	AC=2;AF=1.00;AN=2;DB;DP=33;ExcessHet=3.0103;FS=0.000;MLEAC=2;MLEAF=1.00;MQ=43.21;QD=26.79;SOR=0.693	GT:AD:DP:GQ:PL	1/1:0,30:30:90:832,90,0
3L	714666	.	ATG	A	2167.73	.	AC=2;AF=1.00;AN=2;DP=49;ExcessHet=3.0103;FS=0.000;MLEAC=2;MLEAF=1.00;MQ=44.00;QD=30.48;SOR=1.112	GT:AD:DP:GQ:PL	1/1:0,49:49:99:2205,147,0
3L	714670	.	A	ACT	2212.73	.	AC=2;AF=1.00;AN=2;DP=49;ExcessHet=3.0103;FS=0.000;MLEAC=2;MLEAF=1.00;MQ=44.00;QD=29.77;SOR=1.112	GT:AD:DP:GQ:PL	1/1:0,49:49:99:2250,151,0
3L	714677	3L_714677_SNP	T	G	2221.77	.	AC=2;AF=1.00;AN=2;DB;DP=50;ExcessHet=3.0103;FS=0.000;MLEAC=2;MLEAF=1.00;MQ=44.00;QD=28.20;SOR=1.390	GT:AD:DP:GQ:PL	1/1:0,50:50:99:2250,151,0
3L	714685	3L_714685_SNP	C	T	2176.77	.	AC=2;AF=1.00;AN=2;DB;DP=49;ExcessHet=3.0103;FS=0.000;MLEAC=2;MLEAF=1.00;MQ=44.00;QD=33.14;SOR=1.345	GT:AD:DP:GQ:PL	1/1:0,49:49:99:2205,147,0
3L	714726	.	CA	C	629.73	.	AC=2;AF=1.00;AN=2;BaseQRankSum=1.108;ClippingRankSum=0.000;DP=43;ExcessHet=3.0103;FS=0.000;MLEAC=2;MLEAF=1.00;MQ=44.00;MQRankSum=0.000;QD=15.36;ReadPosRankSum=-0.977;SOR=0.693	GT:AD:DP:GQ:PL	1/1:3,38:41:61:667,61,0
3L	714892	3L_714892_SNP	C	A	1430.77	.	AC=2;AF=1.00;AN=2;BaseQRankSum=1.802;ClippingRankSum=0.000;DB;DP=56;ExcessHet=3.0103;FS=0.000;MLEAC=2;MLEAF=1.00;MQ=44.00;MQRankSum=0.000;QD=25.55;ReadPosRankSum=0.187;SOR=0.238	GT:AD:DP:GQ:PL	1/1:1,55:56:99:1459,157,0
3L	714966	3L_714966_SNP	T	C	1798.77	.	AC=2;AF=1.00;AN=2;DB;DP=44;ExcessHet=3.0103;FS=0.000;MLEAC=2;MLEAF=1.00;MQ=44.00;QD=31.05;SOR=0.883	GT:AD:DP:GQ:PL	1/1:0,44:44:99:1827,135,0
3L	714988	3L_714988_SNP	A	G	1778.77	.	AC=2;AF=1.00;AN=2;DB;DP=43;ExcessHet=3.0103;FS=0.000;MLEAC=2;MLEAF=1.00;MQ=44.00;QD=32.94;SOR=1.055	GT:AD:DP:GQ:PL	1/1:0,43:43:99:1807,129,0
3L	715027	.	G	GC	1910.73	.	AC=2;AF=1.00;AN=2;DP=47;ExcessHet=3.0103;FS=0.000;MLEAC=2;MLEAF=1.00;MQ=43.69;QD=29.92;SOR=0.883	GT:AD:DP:GQ:PL	1/1:0,44:44:99:1948,132,0
3L	715029	.	T	C	1919.77	.	AC=2;AF=1.00;AN=2;DP=43;ExcessHet=3.0103;FS=0.000;MLEAC=2;MLEAF=1.00;MQ=43.66;QD=32.34;SOR=0.941	GT:AD:DP:GQ:PL	1/1:0,43:43:99:1948,132,0
3L	715035	.	T	C	1911.77	.	AC=2;AF=1.00;AN=2;DP=43;ExcessHet=3.0103;FS=0.000;MLEAC=2;MLEAF=1.00;MQ=43.66;QD=32.86;SOR=0.836	GT:AD:DP:GQ:PL	1/1:0,43:43:99:1940,132,0
3L	715439	3L_715439_SNP	C	G	1631.77	.	AC=2;AF=1.00;AN=2;DB;DP=59;ExcessHet=3.0103;FS=0.000;MLEAC=2;MLEAF=1.00;MQ=43.90;QD=27.66;SOR=1.421	GT:AD:DP:GQ:PL	1/1:0,59:59:99:1660,177,0
3L	715564	3L_715564_SNP	T	C	1119.77	.	AC=2;AF=1.00;AN=2;BaseQRankSum=0.685;ClippingRankSum=0.000;DB;DP=45;ExcessHet=3.0103;FS=0.000;MLEAC=2;MLEAF=1.00;MQ=43.96;MQRankSum=4.745;QD=24.88;ReadPosRankSum=-0.670;SOR=1.179	GT:AD:DP:GQ:PL	1/1:2,43:45:96:1148,96,0
3L	715719	3L_715719_SNP	G	T	1193.77	.	AC=2;AF=1.00;AN=2;DB;DP=46;ExcessHet=3.0103;FS=0.000;MLEAC=2;MLEAF=1.00;MQ=43.87;QD=25.95;SOR=0.874	GT:AD:DP:GQ:PL	1/1:0,46:46:99:1222,138,0
3L	715761	3L_715761_SNP	T	C	1328.77	.	AC=2;AF=1.00;AN=2;DB;DP=52;ExcessHet=3.0103;FS=0.000;MLEAC=2;MLEAF=1.00;MQ=43.86;QD=26.05;SOR=0.732	GT:AD:DP:GQ:PL	1/1:0,51:51:99:1357,152,0
3L	715774	3L_715774_SNP	G	T	2388.77	.	AC=2;AF=1.00;AN=2;DB;DP=55;ExcessHet=3.0103;FS=0.000;MLEAC=2;MLEAF=1.00;MQ=43.49;QD=29.18;SOR=0.846	GT:AD:DP:GQ:PL	1/1:0,54:54:99:2417,169,0
3L	715783	3L_715783_SNP	G	A	2330.77	.	AC=2;AF=1.00;AN=2;DB;DP=54;ExcessHet=3.0103;FS=0.000;MLEAC=2;MLEAF=1.00;MQ=43.49;QD=28.69;SOR=0.892	GT:AD:DP:GQ:PL	1/1:0,53:53:99:2359,163,0
3L	715925	3L_715925_SNP	C	T	2347.77	.	AC=2;AF=1.00;AN=2;DB;DP=53;ExcessHet=3.0103;FS=0.000;MLEAC=2;MLEAF=1.00;MQ=43.51;QD=28.90;SOR=0.808	GT:AD:DP:GQ:PL	1/1:0,53:53:99:2376,160,0
3L	715933	3L_715933_SNP	A	G	2440.77	.	AC=2;AF=1.00;AN=2;DB;DP=56;ExcessHet=3.0103;FS=0.000;MLEAC=2;MLEAF=1.00;MQ=43.50;QD=27.37;SOR=0.841	GT:AD:DP:GQ:PL	1/1:0,56:56:99:2469,169,0
3L	716024	3L_716024_SNP	C	T	1615.77	.	AC=2;AF=1.00;AN=2;DB;DP=60;ExcessHet=3.0103;FS=0.000;MLEAC=2;MLEAF=1.00;MQ=41.90;QD=26.93;SOR=0.831	GT:AD:DP:GQ:PL	1/1:0,60:60:99:1644,179,0
3L	716065	.	ACGG	A	2484.73	.	AC=2;AF=1.00;AN=2;DP=57;ExcessHet=3.0103;FS=0.000;MLEAC=2;MLEAF=1.00;MQ=41.18;QD=30.04;SOR=0.884	GT:AD:DP:GQ:PL	1/1:0,55:55:99:2522,172,0
3L	716070	.	AGGTT	A	2484.73	.	AC=2;AF=1.00;AN=2;DP=58;ExcessHet=3.0103;FS=0.000;MLEAC=2;MLEAF=1.00;MQ=41.23;QD=27.22;SOR=0.800	GT:AD:DP:GQ:PL	1/1:0,57:57:99:2522,172,0
3L	716172	3L_716172_SNP	G	A	1272.77	.	AC=2;AF=1.00;AN=2;DB;DP=48;ExcessHet=3.0103;FS=0.000;MLEAC=2;MLEAF=1.00;MQ=39.98;QD=26.52;SOR=0.776	GT:AD:DP:GQ:PL	1/1:0,48:48:99:1301,144,0
3L	716207	3L_716207_SNP	G	C	2216.77	.	AC=2;AF=1.00;AN=2;DB;DP=49;ExcessHet=3.0103;FS=0.000;MLEAC=2;MLEAF=1.00;MQ=38.53;QD=29.39;SOR=0.818	GT:AD:DP:GQ:PL	1/1:0,49:49:99:2245,153,0
3L	716212	3L_716212_SNP	A	T	2227.77	.	AC=2;AF=1.00;AN=2;DB;DP=49;ExcessHet=3.0103;FS=0.000;MLEAC=2;MLEAF=1.00;MQ=38.36;QD=28.39;SOR=0.909	GT:AD:DP:GQ:PL	1/1:0,49:49:99:2256,153,0
3L	716215	3L_716215_SNP	A	T	2221.77	.	AC=2;AF=1.00;AN=2;DB;DP=49;ExcessHet=3.0103;FS=0.000;MLEAC=2;MLEAF=1.00;MQ=38.36;QD=32.35;SOR=0.909	GT:AD:DP:GQ:PL	1/1:0,49:49:99:2250,151,0
3L	716220	3L_716220_SNP	A	T	2176.77	.	AC=2;AF=1.00;AN=2;DB;DP=49;ExcessHet=3.0103;FS=0.000;MLEAC=2;MLEAF=1.00;MQ=38.50;QD=23.60;SOR=0.909	GT:AD:DP:GQ:PL	1/1:0,49:49:99:2205,147,0
3L	716222	3L_716222_SNP	C	A	2176.77	.	AC=2;AF=1.00;AN=2;DB;DP=47;ExcessHet=3.0103;FS=0.000;MLEAC=2;MLEAF=1.00;MQ=38.32;QD=29.25;SOR=0.919	GT:AD:DP:GQ:PL	1/1:0,47:47:99:2205,147,0
3L	716234	3L_716234_SNP	G	C	2131.77	.	AC=2;AF=1.00;AN=2;DB;DP=45;ExcessHet=3.0103;FS=0.000;MLEAC=2;MLEAF=1.00;MQ=37.81;QD=28.90;SOR=1.038	GT:AD:DP:GQ:PL	1/1:0,45:45:99:2160,144,0
3L	716241	3L_716241_SNP	A	G	2086.77	.	AC=2;AF=1.00;AN=2;DB;DP=45;ExcessHet=3.0103;FS=0.000;MLEAC=2;MLEAF=1.00;MQ=37.87;QD=25.89;SOR=1.038	GT:AD:DP:GQ:PL	1/1:0,45:45:99:2115,141,0
3L	716243	.	GAAAACAA	G	2077.73	.	AC=2;AF=1.00;AN=2;DP=47;ExcessHet=3.0103;FS=0.000;MLEAC=2;MLEAF=1.00;MQ=37.78;QD=29.12;SOR=0.976	GT:AD:DP:GQ:PL	1/1:0,46:46:99:2115,141,0
3L	716251	.	GAAGTCAC	G	2212.73	.	AC=2;AF=1.00;AN=2;DP=48;ExcessHet=3.0103;FS=0.000;MLEAC=2;MLEAF=1.00;MQ=37.85;QD=23.73;SOR=0.919	GT:AD:DP:GQ:PL	1/1:0,47:47:99:2250,151,0
3L	716271	.	TGTAAAGGTTTATAG	T	2122.73	.	AC=2;AF=1.00;AN=2;DP=48;ExcessHet=3.0103;FS=0.000;MLEAC=2;MLEAF=1.00;MQ=37.55;QD=28.53;SOR=0.919	GT:AD:DP:GQ:PL	1/1:0,47:47:99:2160,144,0
3L	716326	3L_716326_SNP	C	T	2715.77	.	AC=2;AF=1.00;AN=2;DB;DP=61;ExcessHet=3.0103;FS=0.000;MLEAC=2;MLEAF=1.00;MQ=38.86;QD=26.83;SOR=0.793	GT:AD:DP:GQ:PL	1/1:0,61:61:99:2744,187,0
3L	716332	3L_716332_SNP	A	T	2654.77	.	AC=2;AF=1.00;AN=2;DB;DP=60;ExcessHet=3.0103;FS=0.000;MLEAC=2;MLEAF=1.00;MQ=38.89;QD=28.98;SOR=0.760	GT:AD:DP:GQ:PL	1/1:0,60:60:99:2683,181,0
3L	716334	3L_716334_SNP	A	T	2699.77	.	AC=2;AF=1.00;AN=2;DB;DP=59;ExcessHet=3.0103;FS=0.000;MLEAC=2;MLEAF=1.00;MQ=38.94;QD=30.84;SOR=0.796	GT:AD:DP:GQ:PL	1/1:0,59:59:99:2728,184,0
3L	716354	3L_716354_SNP	T	G	2806.77	.	AC=2;AF=1.00;AN=2;DB;DP=59;ExcessHet=3.0103;FS=0.000;MLEAC=2;MLEAF=1.00;MQ=39.12;QD=35.41;SOR=0.796	GT:AD:DP:GQ:PL	1/1:0,59:59:99:2835,190,0
3L	716358	3L_716358_SNP	C	A	2761.77	.	AC=2;AF=1.00;AN=2;DB;DP=59;ExcessHet=3.0103;FS=0.000;MLEAC=2;MLEAF=1.00;MQ=39.69;QD=34.52;SOR=0.871	GT:AD:DP:GQ:PL	1/1:0,59:59:99:2790,187,0
3L	716359	.	A	ATTTAGG	2707.73	.	AC=2;AF=1.00;AN=2;DP=59;ExcessHet=3.0103;FS=0.000;MLEAC=2;MLEAF=1.00;MQ=39.69;QD=33.09;SOR=0.871	GT:AD:DP:GQ:PL	1/1:0,59:59:99:2745,184,0
3L	716379	3L_716379_SNP	C	T	2716.77	.	AC=2;AF=1.00;AN=2;DB;DP=60;ExcessHet=3.0103;FS=0.000;MLEAC=2;MLEAF=1.00;MQ=40.29;QD=33.90;SOR=0.986	GT:AD:DP:GQ:PL	1/1:0,60:60:99:2745,184,0
3L	716381	3L_716381_SNP	G	T	2709.77	.	AC=2;AF=1.00;AN=2;DB;DP=57;ExcessHet=3.0103;FS=0.000;MLEAC=2;MLEAF=1.00;MQ=40.51;QD=26.16;SOR=1.140	GT:AD:DP:GQ:PL	1/1:0,57:57:99:2738,184,0
3L	716382	.	T	TA	2610.73	.	AC=2;AF=1.00;AN=2;DP=57;ExcessHet=3.0103;FS=0.000;MLEAC=2;MLEAF=1.00;MQ=40.51;QD=32.58;SOR=1.140	GT:AD:DP:GQ:PL	1/1:0,57:57:99:2648,178,0
3L	716384	.	C	T	2574.77	.	AC=2;AF=1.00;AN=2;DP=57;ExcessHet=3.0103;FS=0.000;MLEAC=2;MLEAF=1.00;MQ=40.75;QD=28.48;SOR=1.140	GT:AD:DP:GQ:PL	1/1:0,57:57:99:2603,175,0
3L	716415	3L_716415_SNP	T	A	2287.77	.	AC=2;AF=1.00;AN=2;BaseQRankSum=-1.726;ClippingRankSum=0.000;DB;DP=55;ExcessHet=3.0103;FS=0.000;MLEAC=2;MLEAF=1.00;MQ=41.30;MQRankSum=0.000;QD=33.42;ReadPosRankSum=1.702;SOR=0.368	GT:AD:DP:GQ:PL	1/1:1,54:55:99:2316,128,0
3L	716422	3L_716422_SNP	T	G	2297.77	.	AC=2;AF=1.00;AN=2;DB;DP=50;ExcessHet=3.0103;FS=0.000;MLEAC=2;MLEAF=1.00;MQ=41.54;QD=30.45;SOR=0.952	GT:AD:DP:GQ:PL	1/1:0,50:50:99:2326,160,0
3L	716434	3L_716434_SNP	C	T	2226.77	.	AC=2;AF=1.00;AN=2;DB;DP=50;ExcessHet=3.0103;FS=0.000;MLEAC=2;MLEAF=1.00;MQ=41.71;QD=32.46;SOR=0.952	GT:AD:DP:GQ:PL	1/1:0,50:50:99:2255,156,0
3L	716881	3L_716881_SNP	T	C	1307.77	.	AC=2;AF=1.00;AN=2;DB;DP=49;ExcessHet=3.0103;FS=0.000;MLEAC=2;MLEAF=1.00;MQ=42.49;QD=26.69;SOR=2.078	GT:AD:DP:GQ:PL	1/1:0,49:49:99:1336,147,0
3L	717120	3L_717120_SNP	T	C	1577.77	.	AC=2;AF=1.00;AN=2;BaseQRankSum=-0.717;ClippingRankSum=0.000;DB;DP=63;ExcessHet=3.0103;FS=0.000;MLEAC=2;MLEAF=1.00;MQ=40.45;MQRankSum=-1.381;QD=25.87;ReadPosRankSum=0.967;SOR=0.487	GT:AD:DP:GQ:PL	1/1:1,60:61:99:1606,155,0
3L	717131	.	A	AT	2819.73	.	AC=2;AF=1.00;AN=2;DP=64;ExcessHet=3.0103;FS=0.000;MLEAC=2;MLEAF=1.00;MQ=40.22;QD=30.85;SOR=1.270	GT:AD:DP:GQ:PL	1/1:0,63:63:99:2857,192,0
3L	717135	.	A	T	3009.77	.	AC=2;AF=1.00;AN=2;DP=63;ExcessHet=3.0103;FS=0.000;MLEAC=2;MLEAF=1.00;MQ=40.32;QD=29.19;SOR=1.270	GT:AD:DP:GQ:PL	1/1:0,63:63:99:3038,205,0
3L	717136	.	A	ATTGT	3045.73	.	AC=2;AF=1.00;AN=2;DP=63;ExcessHet=3.0103;FS=0.000;MLEAC=2;MLEAF=1.00;MQ=40.32;QD=27.92;SOR=1.270	GT:AD:DP:GQ:PL	1/1:0,63:63:99:3083,208,0
3L	717138	.	A	C	3031.77	.	AC=2;AF=1.00;AN=2;DP=65;ExcessHet=3.0103;FS=0.000;MLEAC=2;MLEAF=1.00;MQ=40.52;QD=33.51;SOR=1.162	GT:AD:DP:GQ:PL	1/1:0,65:65:99:3060,205,0
3L	717143	.	A	ATGTTTT	3022.73	.	AC=2;AF=1.00;AN=2;DP=64;ExcessHet=3.0103;FS=0.000;MLEAC=2;MLEAF=1.00;MQ=40.43;QD=30.36;SOR=1.127	GT:AD:DP:GQ:PL	1/1:0,64:64:99:3060,205,0
3L	717147	.	T	TGTAAG	2977.73	.	AC=2;AF=1.00;AN=2;DP=61;ExcessHet=3.0103;FS=0.000;MLEAC=2;MLEAF=1.00;MQ=40.08;QD=28.12;SOR=1.107	GT:AD:DP:GQ:PL	1/1:0,61:61:99:3015,202,0
3L	717149	.	T	C	2941.77	.	AC=2;AF=1.00;AN=2;DP=62;ExcessHet=3.0103;FS=0.000;MLEAC=2;MLEAF=1.00;MQ=40.01;QD=30.19;SOR=1.057	GT:AD:DP:GQ:PL	1/1:0,62:62:99:2970,199,0
3L	717151	.	T	A	2851.77	.	AC=2;AF=1.00;AN=2;DP=62;ExcessHet=3.0103;FS=0.000;MLEAC=2;MLEAF=1.00;MQ=40.07;QD=30.61;SOR=1.143	GT:AD:DP:GQ:PL	1/1:0,62:62:99:2880,193,0
3L	717155	.	T	TATTTAGTGGATTGAA	3067.73	.	AC=2;AF=1.00;AN=2;DP=62;ExcessHet=3.0103;FS=0.000;MLEAC=2;MLEAF=1.00;MQ=40.07;QD=34.41;SOR=1.143	GT:AD:DP:GQ:PL	1/1:0,62:62:99:3105,208,0
3L	717161	.	GTAC	G	2842.73	.	AC=2;AF=1.00;AN=2;DP=61;ExcessHet=3.0103;FS=0.000;MLEAC=2;MLEAF=1.00;MQ=40.24;QD=34.39;SOR=1.022	GT:AD:DP:GQ:PL	1/1:0,61:61:99:2880,193,0
3L	717166	.	T	A	2761.77	.	AC=2;AF=1.00;AN=2;DP=62;ExcessHet=3.0103;FS=0.000;MLEAC=2;MLEAF=1.00;MQ=40.31;QD=30.86;SOR=1.057	GT:AD:DP:GQ:PL	1/1:0,62:62:99:2790,187,0
3L	717168	.	GTTCGCTC	G	2752.73	.	AC=2;AF=1.00;AN=2;DP=61;ExcessHet=3.0103;FS=0.000;MLEAC=2;MLEAF=1.00;MQ=40.52;QD=26.39;SOR=1.107	GT:AD:DP:GQ:PL	1/1:0,61:61:99:2790,186,0
3L	717186	.	TTTAG	T	2320.73	.	AC=2;AF=1.00;AN=2;DP=53;ExcessHet=3.0103;FS=0.000;MLEAC=2;MLEAF=1.00;MQ=40.51;QD=29.96;SOR=0.892	GT:AD:DP:GQ:PL	1/1:0,53:53:99:2358,160,0
3L	717192	.	TA	T	2355.73	.	AC=2;AF=1.00;AN=2;DP=52;ExcessHet=3.0103;FS=0.000;MLEAC=2;MLEAF=1.00;MQ=40.50;QD=27.99;SOR=0.853	GT:AD:DP:GQ:PL	1/1:0,52:52:99:2393,163,0
3L	717196	3L_717196_SNP	G	T	2337.77	.	AC=2;AF=1.00;AN=2;DB;DP=53;ExcessHet=3.0103;FS=0.000;MLEAC=2;MLEAF=1.00;MQ=40.54;QD=30.09;SOR=0.730	GT:AD:DP:GQ:PL	1/1:0,53:53:99:2366,162,0
3L	717212	.	C	G	2133.77	.	AC=2;AF=1.00;AN=2;DP=49;ExcessHet=3.0103;FS=0.000;MLEAC=2;MLEAF=1.00;MQ=40.73;QD=28.65;SOR=0.818	GT:AD:DP:GQ:PL	1/1:0,49:49:99:2162,150,0
3L	717221	3L_717221_SNP	A	G	2069.77	.	AC=2;AF=1.00;AN=2;DB;DP=48;ExcessHet=3.0103;FS=0.000;MLEAC=2;MLEAF=1.00;MQ=41.11;QD=32.41;SOR=0.693	GT:AD:DP:GQ:PL	1/1:0,48:48:99:2098,144,0
3L	717542	3L_717542_SNP	T	C	1578.77	.	AC=2;AF=1.00;AN=2;BaseQRankSum=0.713;ClippingRankSum=0.000;DB;DP=61;ExcessHet=3.0103;FS=0.000;MLEAC=2;MLEAF=1.00;MQ=43.34;MQRankSum=2.226;QD=26.31;ReadPosRankSum=0.620;SOR=0.298	GT:AD:DP:GQ:PL	1/1:1,59:60:99:1607,153,0
3L	717802	3L_717802_SNP	C	T	2008.77	.	AC=2;AF=1.00;AN=2;DB;DP=46;ExcessHet=3.0103;FS=0.000;MLEAC=2;MLEAF=1.00;MQ=43.06;QD=26.13;SOR=1.609	GT:AD:DP:GQ:PL	1/1:0,46:46:99:2037,138,0
3L	717803	3L_717803_SNP	C	T	2008.77	.	AC=2;AF=1.00;AN=2;DB;DP=46;ExcessHet=3.0103;FS=0.000;MLEAC=2;MLEAF=1.00;MQ=43.06;QD=30.44;SOR=1.609	GT:AD:DP:GQ:PL	1/1:0,46:46:99:2037,138,0
3L	717876	.	A	G	921.77	.	AC=2;AF=1.00;AN=2;DP=36;ExcessHet=3.0103;FS=0.000;MLEAC=2;MLEAF=1.00;MQ=41.47;QD=25.60;SOR=1.371	GT:AD:DP:GQ:PL	1/1:0,36:36:99:950,108,0
3L	717898	3L_717898_SNP	A	C	1170.77	.	AC=2;AF=1.00;AN=2;DB;DP=28;ExcessHet=3.0103;FS=0.000;MLEAC=2;MLEAF=1.00;MQ=40.52;QD=32.30;SOR=1.179	GT:AD:DP:GQ:PL	1/1:0,28:28:84:1199,84,0
3L	717903	3L_717903_INS	C	CCTAATGATCAAGATTCA	1098.73	.	AC=2;AF=1.00;AN=2;DB;DP=24;ExcessHet=3.0103;FS=0.000;MLEAC=2;MLEAF=1.00;MQ=40.09;QD=25.22;SOR=1.051	GT:AD:DP:GQ:PL	1/1:0,24:24:78:1136,78,0
3L	717921	3L_717921_SNP	C	T	558.77	.	AC=2;AF=1.00;AN=2;DB;DP=21;ExcessHet=3.0103;FS=0.000;MLEAC=2;MLEAF=1.00;MQ=39.05;QD=26.61;SOR=0.990	GT:AD:DP:GQ:PL	1/1:0,21:21:63:587,63,0
3L	717934	.	TTCGTTGGCCCATCCAGTCTAGTCACTCTGTAGTCAA	T	863.73	.	AC=2;AF=1.00;AN=2;DP=21;ExcessHet=3.0103;FS=0.000;MLEAC=2;MLEAF=1.00;MQ=39.55;QD=33.53;SOR=0.892	GT:AD:DP:GQ:PL	1/1:0,20:20:61:901,61,0
3L	718039	3L_718039_SNP	T	C	733.77	.	AC=2;AF=1.00;AN=2;DB;DP=27;ExcessHet=3.0103;FS=0.000;MLEAC=2;MLEAF=1.00;MQ=42.33;QD=27.18;SOR=1.302	GT:AD:DP:GQ:PL	1/1:0,27:27:81:762,81,0
3L	718061	3L_718061_SNP	T	G	588.77	.	AC=2;AF=1.00;AN=2;DB;DP=22;ExcessHet=3.0103;FS=0.000;MLEAC=2;MLEAF=1.00;MQ=43.29;QD=26.76;SOR=2.737	GT:AD:DP:GQ:PL	1/1:0,22:22:66:617,66,0
3L	718186	.	G	GTGCTCAC	1488.73	.	AC=2;AF=1.00;AN=2;DP=33;ExcessHet=3.0103;FS=0.000;MLEAC=2;MLEAF=1.00;MQ=40.76;QD=29.43;SOR=0.756	GT:AD:DP:GQ:PL	1/1:0,31:31:99:1526,102,0
3L	718191	.	G	GCTGCGAATTTTCGC	1644.73	.	AC=2;AF=1.00;AN=2;DP=33;ExcessHet=3.0103;FS=0.000;MLEAC=2;MLEAF=1.00;MQ=40.86;QD=35.90;SOR=0.880	GT:AD:DP:GQ:PL	1/1:0,33:33:99:1682,114,0
3L	718238	3L_718238_SNP	A	G	906.77	.	AC=2;AF=1.00;AN=2;DB;DP=36;ExcessHet=3.0103;FS=0.000;MLEAC=2;MLEAF=1.00;MQ=40.90;QD=25.19;SOR=0.693	GT:AD:DP:GQ:PL	1/1:0,36:36:99:935,106,0
3L	718301	3L_718301_SNP	G	A	928.77	.	AC=2;AF=1.00;AN=2;DB;DP=34;ExcessHet=3.0103;FS=0.000;MLEAC=2;MLEAF=1.00;MQ=43.34;QD=27.32;SOR=1.418	GT:AD:DP:GQ:PL	1/1:0,34:34:99:957,102,0
3L	718332	3L_718332_SNP	C	A	922.77	.	AC=2;AF=1.00;AN=2;DB;DP=34;ExcessHet=3.0103;FS=0.000;MLEAC=2;MLEAF=1.00;MQ=43.74;QD=27.14;SOR=1.609	GT:AD:DP:GQ:PL	1/1:0,34:34:99:951,102,0
3L	718398	.	G	GAA	1277.73	.	AC=2;AF=1.00;AN=2;BaseQRankSum=0.647;ClippingRankSum=0.000;DP=45;ExcessHet=3.0103;FS=0.000;MLEAC=2;MLEAF=1.00;MQ=43.50;MQRankSum=1.371;QD=29.04;ReadPosRankSum=0.276;SOR=0.295	GT:AD:DP:GQ:PL	1/1:1,43:44:99:1315,105,0
3L	718791	3L_718791_SNP	T	C	1439.77	.	AC=2;AF=1.00;AN=2;DB;DP=55;ExcessHet=3.0103;FS=0.000;MLEAC=2;MLEAF=1.00;MQ=44.00;QD=26.66;SOR=0.767	GT:AD:DP:GQ:PL	1/1:0,54:54:99:1468,162,0
3L	719181	3L_719181_SNP	C	G	840.77	.	AC=2;AF=1.00;AN=2;DB;DP=32;ExcessHet=3.0103;FS=0.000;MLEAC=2;MLEAF=1.00;MQ=43.88;QD=26.27;SOR=1.112	GT:AD:DP:GQ:PL	1/1:0,32:32:96:869,96,0
3L	719240	3L_719240_SNP	A	C	1591.77	.	AC=2;AF=1.00;AN=2;DB;DP=36;ExcessHet=3.0103;FS=0.000;MLEAC=2;MLEAF=1.00;MQ=43.73;QD=30.73;SOR=0.927	GT:AD:DP:GQ:PL	1/1:0,36:36:99:1620,108,0
3L	719241	3L_719241_SNP	T	C	1591.77	.	AC=2;AF=1.00;AN=2;DB;DP=36;ExcessHet=3.0103;FS=0.000;MLEAC=2;MLEAF=1.00;MQ=43.73;QD=29.65;SOR=0.927	GT:AD:DP:GQ:PL	1/1:0,36:36:99:1620,108,0
3L	719248	3L_719248_SNP	T	C	1636.77	.	AC=2;AF=1.00;AN=2;DB;DP=37;ExcessHet=3.0103;FS=0.000;MLEAC=2;MLEAF=1.00;MQ=43.74;QD=31.09;SOR=0.984	GT:AD:DP:GQ:PL	1/1:0,37:37:99:1665,111,0
3L	719250	.	CGTTGTTGG	C	1627.73	.	AC=2;AF=1.00;AN=2;DP=37;ExcessHet=3.0103;FS=0.000;MLEAC=2;MLEAF=1.00;MQ=43.74;QD=30.29;SOR=0.984	GT:AD:DP:GQ:PL	1/1:0,37:37:99:1665,111,0
3L	719603	3L_719603_SNP	C	A	1066.77	.	AC=2;AF=1.00;AN=2;DB;DP=25;ExcessHet=3.0103;FS=0.000;MLEAC=2;MLEAF=1.00;MQ=43.92;QD=32.02;SOR=2.584	GT:AD:DP:GQ:PL	1/1:0,25:25:75:1095,75,0
3L	719606	3L_719606_SNP	A	C	1066.77	.	AC=2;AF=1.00;AN=2;DB;DP=25;ExcessHet=3.0103;FS=0.000;MLEAC=2;MLEAF=1.00;MQ=43.92;QD=26.44;SOR=2.584	GT:AD:DP:GQ:PL	1/1:0,25:25:75:1095,75,0
3L	719640	3L_719640_SNP	G	A	1570.77	.	AC=2;AF=1.00;AN=2;DB;DP=36;ExcessHet=3.0103;FS=0.000;MLEAC=2;MLEAF=1.00;MQ=43.62;QD=30.43;SOR=0.804	GT:AD:DP:GQ:PL	1/1:0,36:36:99:1599,108,0
3L	719641	.	TG	T	1561.73	.	AC=2;AF=1.00;AN=2;DP=36;ExcessHet=3.0103;FS=0.000;MLEAC=2;MLEAF=1.00;MQ=43.62;QD=29.01;SOR=0.804	GT:AD:DP:GQ:PL	1/1:0,36:36:99:1599,108,0
3L	719659	.	ATTG	A	1794.73	.	AC=2;AF=1.00;AN=2;DP=39;ExcessHet=3.0103;FS=0.000;MLEAC=2;MLEAF=1.00;MQ=43.65;QD=26.87;SOR=0.743	GT:AD:DP:GQ:PL	1/1:0,39:39:99:1832,123,0
3L	719662	.	G	GCC	1794.73	.	AC=2;AF=1.00;AN=2;DP=39;ExcessHet=3.0103;FS=0.000;MLEAC=2;MLEAF=1.00;MQ=43.65;QD=29.15;SOR=0.743	GT:AD:DP:GQ:PL	1/1:0,39:39:99:1832,123,0
3L	719686	3L_719686_SNP	T	C	1156.77	.	AC=2;AF=1.00;AN=2;DB;DP=45;ExcessHet=3.0103;FS=0.000;MLEAC=2;MLEAF=1.00;MQ=43.72;QD=25.71;SOR=0.737	GT:AD:DP:GQ:PL	1/1:0,45:45:99:1185,134,0
3L	719751	3L_719751_SNP	G	A	1367.77	.	AC=2;AF=1.00;AN=2;DB;DP=52;ExcessHet=3.0103;FS=0.000;MLEAC=2;MLEAF=1.00;MQ=43.85;QD=26.30;SOR=1.036	GT:AD:DP:GQ:PL	1/1:0,52:52:99:1396,156,0
3L	719796	3L_719796_SNP	T	A	1596.77	.	AC=2;AF=1.00;AN=2;DB;DP=62;ExcessHet=3.0103;FS=0.000;MLEAC=2;MLEAF=1.00;MQ=43.87;QD=26.18;SOR=1.498	GT:AD:DP:GQ:PL	1/1:0,61:61:99:1625,183,0
3L	721205	3L_721205_SNP	C	T	1361.77	.	AC=2;AF=1.00;AN=2;DB;DP=51;ExcessHet=3.0103;FS=0.000;MLEAC=2;MLEAF=1.00;MQ=44.00;QD=26.70;SOR=1.436	GT:AD:DP:GQ:PL	1/1:0,51:51:99:1390,153,0
3L	721236	.	TAAA	T	2171.73	.	AC=2;AF=1.00;AN=2;DP=47;ExcessHet=3.0103;FS=0.000;MLEAC=2;MLEAF=1.00;MQ=44.00;QD=33.66;SOR=1.514	GT:AD:DP:GQ:PL	1/1:0,47:47:99:2209,153,0
3L	721239	.	A	ATTCG	2171.73	.	AC=2;AF=1.00;AN=2;DP=47;ExcessHet=3.0103;FS=0.000;MLEAC=2;MLEAF=1.00;MQ=44.00;QD=31.09;SOR=1.514	GT:AD:DP:GQ:PL	1/1:0,47:47:99:2209,153,0
3L	721246	3L_721246_SNP	T	C	2230.77	.	AC=2;AF=1.00;AN=2;DB;DP=53;ExcessHet=3.0103;FS=0.000;MLEAC=2;MLEAF=1.00;MQ=44.00;QD=30.50;SOR=1.287	GT:AD:DP:GQ:PL	1/1:0,53:53:99:2259,159,0
3L	721259	3L_721259_SNP	A	T	2131.77	.	AC=2;AF=1.00;AN=2;DB;DP=47;ExcessHet=3.0103;FS=0.000;MLEAC=2;MLEAF=1.00;MQ=44.00;QD=35.10;SOR=1.378	GT:AD:DP:GQ:PL	1/1:0,47:47:99:2160,144,0
3L	721262	3L_721262_SNP	G	A	2243.77	.	AC=2;AF=1.00;AN=2;DB;DP=48;ExcessHet=3.0103;FS=0.000;MLEAC=2;MLEAF=1.00;MQ=44.00;QD=23.56;SOR=1.298	GT:AD:DP:GQ:PL	1/1:0,48:48:99:2272,156,0
3L	721272	3L_721272_SNP	T	A	2316.77	.	AC=2;AF=1.00;AN=2;DB;DP=54;ExcessHet=3.0103;FS=0.000;MLEAC=2;MLEAF=1.00;MQ=44.00;QD=31.04;SOR=1.329	GT:AD:DP:GQ:PL	1/1:0,54:54:99:2345,166,0
3L	721470	3L_721470_SNP	A	T	1730.77	.	AC=2;AF=1.00;AN=2;DB;DP=63;ExcessHet=3.0103;FS=0.000;MLEAC=2;MLEAF=1.00;MQ=43.76;QD=27.47;SOR=0.933	GT:AD:DP:GQ:PL	1/1:0,63:63:99:1759,189,0
3L	721579	3L_721579_SNP	T	C	1393.77	.	AC=2;AF=1.00;AN=2;DB;DP=53;ExcessHet=3.0103;FS=0.000;MLEAC=2;MLEAF=1.00;MQ=43.86;QD=26.30;SOR=0.730	GT:AD:DP:GQ:PL	1/1:0,53:53:99:1422,157,0
3L	721623	3L_721623_SNP	T	C	1204.77	.	AC=2;AF=1.00;AN=2;DB;DP=46;ExcessHet=3.0103;FS=0.000;MLEAC=2;MLEAF=1.00;MQ=44.00;QD=26.19;SOR=0.780	GT:AD:DP:GQ:PL	1/1:0,46:46:99:1233,137,0
3L	721769	3L_721769_SNP	A	G	1281.77	.	AC=2;AF=1.00;AN=2;DB;DP=49;ExcessHet=3.0103;FS=0.000;MLEAC=2;MLEAF=1.00;MQ=43.73;QD=26.70;SOR=1.067	GT:AD:DP:GQ:PL	1/1:0,48:48:99:1310,144,0
3L	721831	3L_721831_SNP	A	G	1181.77	.	AC=2;AF=1.00;AN=2;DB;DP=46;ExcessHet=3.0103;FS=0.000;MLEAC=2;MLEAF=1.00;MQ=44.00;QD=25.69;SOR=0.874	GT:AD:DP:GQ:PL	1/1:0,46:46:99:1210,136,0
3L	722083	.	C	CTTT	1464.73	.	AC=2;AF=1.00;AN=2;DP=46;ExcessHet=3.0103;FS=0.000;MLEAC=1;MLEAF=0.500;MQ=43.01;QD=31.00;SOR=0.922	GT:AD:DP:GQ:PL	1/1:1,40:41:99:1486,128,0
3L	722116	.	T	G	943.77	.	AC=2;AF=1.00;AN=2;DP=40;ExcessHet=3.0103;FS=0.000;MLEAC=2;MLEAF=1.00;MQ=42.92;QD=24.20;SOR=1.096	GT:AD:DP:GQ:PL	1/1:0,39:39:99:972,115,0
3L	722160	3L_722160_SNP	G	A	1033.77	.	AC=2;AF=1.00;AN=2;DB;DP=40;ExcessHet=3.0103;FS=0.000;MLEAC=2;MLEAF=1.00;MQ=42.44;QD=25.84;SOR=1.022	GT:AD:DP:GQ:PL	1/1:0,40:40:99:1062,119,0
3L	722181	3L_722181_SNP	T	C	872.77	.	AC=2;AF=1.00;AN=2;DB;DP=35;ExcessHet=3.0103;FS=0.000;MLEAC=2;MLEAF=1.00;MQ=42.36;QD=24.94;SOR=0.749	GT:AD:DP:GQ:PL	1/1:0,35:35:99:901,104,0
3L	722258	3L_722258_SNP	A	G	590.77	.	AC=2;AF=1.00;AN=2;DB;DP=25;ExcessHet=3.0103;FS=0.000;MLEAC=2;MLEAF=1.00;MQ=41.87;QD=23.63;SOR=1.358	GT:AD:DP:GQ:PL	1/1:0,25:25:74:619,74,0
3L	722301	3L_722301_SNP	T	C	1255.77	.	AC=2;AF=1.00;AN=2;DB;DP=28;ExcessHet=3.0103;FS=0.000;MLEAC=2;MLEAF=1.00;MQ=39.60;QD=28.69;SOR=0.693	GT:AD:DP:GQ:PL	1/1:0,28:28:87:1284,87,0
3L	722312	.	T	TATATATATATACATATAC	1217.73	.	AC=2;AF=1.00;AN=2;DP=28;ExcessHet=3.0103;FS=0.000;MLEAC=2;MLEAF=1.00;MQ=39.68;QD=29.62;SOR=0.693	GT:AD:DP:GQ:PL	1/1:0,28:28:87:1255,87,0
3L	722335	.	A	AG	545.73	.	AC=2;AF=1.00;AN=2;DP=23;ExcessHet=3.0103;FS=0.000;MLEAC=2;MLEAF=1.00;MQ=39.11;QD=24.81;SOR=1.609	GT:AD:DP:GQ:PL	1/1:0,22:22:66:583,66,0
3L	722516	3L_722516_SNP	C	T	1358.77	.	AC=2;AF=1.00;AN=2;DB;DP=49;ExcessHet=3.0103;FS=0.000;MLEAC=2;MLEAF=1.00;MQ=43.56;QD=27.73;SOR=1.112	GT:AD:DP:GQ:PL	1/1:0,49:49:99:1387,147,0
3L	722555	3L_722555_SNP	G	T	1291.77	.	AC=2;AF=1.00;AN=2;DB;DP=51;ExcessHet=3.0103;FS=0.000;MLEAC=2;MLEAF=1.00;MQ=43.62;QD=25.84;SOR=1.519	GT:AD:DP:GQ:PL	1/1:0,50:50:99:1320,149,0
3L	722584	3L_722584_SNP	T	G	2179.77	.	AC=2;AF=1.00;AN=2;DB;DP=51;ExcessHet=3.0103;FS=0.000;MLEAC=2;MLEAF=1.00;MQ=43.58;QD=32.58;SOR=1.314	GT:AD:DP:GQ:PL	1/1:0,51:51:99:2208,153,0
3L	722590	3L_722590_SNP	A	T	2191.77	.	AC=2;AF=1.00;AN=2;DB;DP=47;ExcessHet=3.0103;FS=0.000;MLEAC=2;MLEAF=1.00;MQ=43.54;QD=32.46;SOR=1.251	GT:AD:DP:GQ:PL	1/1:0,47:47:99:2220,153,0
3L	722603	3L_722603_SNP	C	A	2113.77	.	AC=2;AF=1.00;AN=2;DB;DP=47;ExcessHet=3.0103;FS=0.000;MLEAC=2;MLEAF=1.00;MQ=43.54;QD=35.95;SOR=1.132	GT:AD:DP:GQ:PL	1/1:0,47:47:99:2142,144,0
3L	722612	3L_722612_SNP	C	T	1888.77	.	AC=2;AF=1.00;AN=2;DB;DP=42;ExcessHet=3.0103;FS=0.000;MLEAC=2;MLEAF=1.00;MQ=43.61;QD=31.78;SOR=1.259	GT:AD:DP:GQ:PL	1/1:0,42:42:99:1917,129,0
3L	722651	3L_722651_SNP	C	T	1838.77	.	AC=2;AF=1.00;AN=2;DB;DP=45;ExcessHet=3.0103;FS=0.000;MLEAC=2;MLEAF=1.00;MQ=43.50;QD=30.95;SOR=1.105	GT:AD:DP:GQ:PL	1/1:0,44:44:99:1867,135,0
3L	722675	3L_722675_SNP	C	T	1781.77	.	AC=2;AF=1.00;AN=2;DB;DP=44;ExcessHet=3.0103;FS=0.000;MLEAC=2;MLEAF=1.00;MQ=43.58;QD=34.22;SOR=0.836	GT:AD:DP:GQ:PL	1/1:0,43:43:99:1810,129,0
3L	722706	3L_722706_SNP	A	G	1096.77	.	AC=2;AF=1.00;AN=2;DB;DP=42;ExcessHet=3.0103;FS=0.000;MLEAC=2;MLEAF=1.00;MQ=43.65;QD=26.11;SOR=1.005	GT:AD:DP:GQ:PL	1/1:0,42:42:99:1125,125,0
3L	722733	3L_722733_SNP	T	C	2034.77	.	AC=2;AF=1.00;AN=2;DB;DP=47;ExcessHet=3.0103;FS=0.000;MLEAC=2;MLEAF=1.00;MQ=43.77;QD=29.38;SOR=0.823	GT:AD:DP:GQ:PL	1/1:0,47:47:99:2063,141,0
3L	722744	.	GAA	G	2305.73	.	AC=2;AF=1.00;AN=2;DP=51;ExcessHet=3.0103;FS=0.000;MLEAC=2;MLEAF=1.00;MQ=43.79;QD=25.28;SOR=0.900	GT:AD:DP:GQ:PL	1/1:0,51:51:99:2343,163,0
3L	722758	3L_722758_SNP	G	A	2344.77	.	AC=2;AF=1.00;AN=2;DB;DP=55;ExcessHet=3.0103;FS=0.000;MLEAC=2;MLEAF=1.00;MQ=43.80;QD=28.89;SOR=0.804	GT:AD:DP:GQ:PL	1/1:0,55:55:99:2373,166,0
3L	722895	3L_722895_SNP	G	C	1954.77	.	AC=2;AF=1.00;AN=2;DB;DP=45;ExcessHet=3.0103;FS=0.000;MLEAC=2;MLEAF=1.00;MQ=43.58;QD=33.81;SOR=1.038	GT:AD:DP:GQ:PL	1/1:0,45:45:99:1983,135,0
3L	722898	3L_722898_SNP	T	G	1954.77	.	AC=2;AF=1.00;AN=2;DB;DP=43;ExcessHet=3.0103;FS=0.000;MLEAC=2;MLEAF=1.00;MQ=43.56;QD=31.70;SOR=1.055	GT:AD:DP:GQ:PL	1/1:0,43:43:99:1983,135,0
3L	722988	3L_722988_SNP	G	A	1161.77	.	AC=2;AF=1.00;AN=2;DB;DP=44;ExcessHet=3.0103;FS=0.000;MLEAC=2;MLEAF=1.00;MQ=43.57;QD=27.02;SOR=1.055	GT:AD:DP:GQ:PL	1/1:0,43:43:99:1190,129,0
3L	723123	.	TACACACAGACAAG	T	2737.73	.	AC=2;AF=1.00;AN=2;DP=66;ExcessHet=3.0103;FS=0.000;MLEAC=2;MLEAF=1.00;MQ=43.57;QD=30.52;SOR=1.010	GT:AD:DP:GQ:PL	1/1:0,63:63:99:2775,191,0
3L	723298	3L_723298_SNP	T	G	3065.77	.	AC=2;AF=1.00;AN=2;DB;DP=72;ExcessHet=3.0103;FS=0.000;MLEAC=2;MLEAF=1.00;MQ=43.89;QD=28.21;SOR=1.002	GT:AD:DP:GQ:PL	1/1:0,72:72:99:3094,217,0
3L	723310	3L_723310_SNP	G	T	3049.77	.	AC=2;AF=1.00;AN=2;DB;DP=70;ExcessHet=3.0103;FS=0.000;MLEAC=2;MLEAF=1.00;MQ=43.89;QD=29.92;SOR=0.811	GT:AD:DP:GQ:PL	1/1:0,70:70:99:3078,214,0
3L	723373	3L_723373_SNP	T	A	3249.77	.	AC=2;AF=1.00;AN=2;DB;DP=74;ExcessHet=3.0103;FS=0.000;MLEAC=2;MLEAF=1.00;MQ=43.87;QD=29.95;SOR=0.804	GT:AD:DP:GQ:PL	1/1:0,74:74:99:3278,223,0
3L	723381	3L_723381_SNP	A	G	3301.77	.	AC=2;AF=1.00;AN=2;DB;DP=73;ExcessHet=3.0103;FS=0.000;MLEAC=2;MLEAF=1.00;MQ=43.87;QD=34.69;SOR=0.776	GT:AD:DP:GQ:PL	1/1:0,73:73:99:3330,223,0
3L	723389	3L_723389_SNP	C	A	3379.77	.	AC=2;AF=1.00;AN=2;DB;DP=74;ExcessHet=3.0103;FS=0.000;MLEAC=2;MLEAF=1.00;MQ=43.87;QD=31.49;SOR=0.747	GT:AD:DP:GQ:PL	1/1:0,74:74:99:3408,232,0
3L	723400	3L_723400_SNP	C	T	3389.77	.	AC=2;AF=1.00;AN=2;DB;DP=80;ExcessHet=3.0103;FS=0.000;MLEAC=2;MLEAF=1.00;MQ=43.88;QD=25.16;SOR=0.796	GT:AD:DP:GQ:PL	1/1:0,80:80:99:3418,241,0
3L	723534	3L_723534_SNP	T	C	3117.77	.	AC=2;AF=1.00;AN=2;DB;DP=71;ExcessHet=3.0103;FS=0.000;MLEAC=2;MLEAF=1.00;MQ=43.52;QD=31.07;SOR=0.721	GT:AD:DP:GQ:PL	1/1:0,71:71:99:3146,214,0
3L	723537	3L_723537_SNP	T	C	3117.77	.	AC=2;AF=1.00;AN=2;DB;DP=70;ExcessHet=3.0103;FS=0.000;MLEAC=2;MLEAF=1.00;MQ=43.51;QD=33.18;SOR=0.750	GT:AD:DP:GQ:PL	1/1:0,70:70:99:3146,214,0
3L	723552	3L_723552_SNP	A	T	2808.77	.	AC=2;AF=1.00;AN=2;DB;DP=65;ExcessHet=3.0103;FS=0.000;MLEAC=2;MLEAF=1.00;MQ=43.47;QD=29.29;SOR=1.000	GT:AD:DP:GQ:PL	1/1:0,65:65:99:2837,195,0
3L	723554	.	T	TTATCG	2799.73	.	AC=2;AF=1.00;AN=2;DP=62;ExcessHet=3.0103;FS=0.000;MLEAC=2;MLEAF=1.00;MQ=43.45;QD=30.39;SOR=1.143	GT:AD:DP:GQ:PL	1/1:0,62:62:99:2837,196,0
3L	723734	3L_723734_SNP	G	A	2340.77	.	AC=2;AF=1.00;AN=2;DB;DP=55;ExcessHet=3.0103;FS=0.000;MLEAC=2;MLEAF=1.00;MQ=43.42;QD=22.70;SOR=0.884	GT:AD:DP:GQ:PL	1/1:0,55:55:99:2369,171,0
3L	723751	3L_723751_SNP	T	C	2456.77	.	AC=2;AF=1.00;AN=2;DB;DP=54;ExcessHet=3.0103;FS=0.000;MLEAC=2;MLEAF=1.00;MQ=43.34;QD=28.26;SOR=1.118	GT:AD:DP:GQ:PL	1/1:0,54:54:99:2485,169,0
3L	723759	.	CTCTCTCTT	C	2437.73	.	AC=2;AF=1.00;AN=2;DP=55;ExcessHet=3.0103;FS=0.000;MLEAC=2;MLEAF=1.00;MQ=43.35;QD=36.40;SOR=1.159	GT:AD:DP:GQ:PL	1/1:0,55:55:99:2475,166,0
3L	723777	3L_723777_SNP	C	T	2339.77	.	AC=2;AF=1.00;AN=2;DB;DP=50;ExcessHet=3.0103;FS=0.000;MLEAC=2;MLEAF=1.00;MQ=43.28;QD=31.10;SOR=1.390	GT:AD:DP:GQ:PL	1/1:0,50:50:99:2368,160,0
3L	723883	3L_723883_SNP	G	T	2512.77	.	AC=2;AF=1.00;AN=2;DB;DP=56;ExcessHet=3.0103;FS=0.000;MLEAC=2;MLEAF=1.00;MQ=43.77;QD=28.79;SOR=0.922	GT:AD:DP:GQ:PL	1/1:0,56:56:99:2541,175,0
3L	723886	3L_723886_SNP	G	A	2485.77	.	AC=2;AF=1.00;AN=2;DB;DP=55;ExcessHet=3.0103;FS=0.000;MLEAC=2;MLEAF=1.00;MQ=43.82;QD=32.04;SOR=0.970	GT:AD:DP:GQ:PL	1/1:0,55:55:99:2514,172,0
3L	724524	3L_724524_SNP	A	G	2658.77	.	AC=2;AF=1.00;AN=2;DB;DP=61;ExcessHet=3.0103;FS=0.000;MLEAC=2;MLEAF=1.00;MQ=43.45;QD=37.99;SOR=0.941	GT:AD:DP:GQ:PL	1/1:0,61:61:99:2687,184,0
3L	724531	3L_724531_SNP	C	T	2567.77	.	AC=2;AF=1.00;AN=2;DB;DP=58;ExcessHet=3.0103;FS=0.000;MLEAC=2;MLEAF=1.00;MQ=43.42;QD=30.77;SOR=0.836	GT:AD:DP:GQ:PL	1/1:0,58:58:99:2596,175,0
3L	724573	.	G	GTA	2459.73	.	AC=2;AF=1.00;AN=2;DP=65;ExcessHet=3.0103;FS=0.000;MLEAC=2;MLEAF=1.00;MQ=43.46;QD=29.66;SOR=1.402	GT:AD:DP:GQ:PL	1/1:0,64:64:99:2497,195,0
3L	724666	.	AATCTTTGAAAC	A	2409.73	.	AC=2;AF=1.00;AN=2;DP=56;ExcessHet=3.0103;FS=0.000;MLEAC=2;MLEAF=1.00;MQ=42.28;QD=32.00;SOR=0.970	GT:AD:DP:GQ:PL	1/1:0,55:55:99:2447,166,0
3L	724689	3L_724689_DEL	GC	G	2409.73	.	AC=2;AF=1.00;AN=2;DB;DP=55;ExcessHet=3.0103;FS=0.000;MLEAC=2;MLEAF=1.00;MQ=42.14;QD=30.41;SOR=0.804	GT:AD:DP:GQ:PL	1/1:0,55:55:99:2447,166,0
3L	724694	3L_724694_SNP	T	C	2418.77	.	AC=2;AF=1.00;AN=2;DB;DP=53;ExcessHet=3.0103;FS=0.000;MLEAC=2;MLEAF=1.00;MQ=42.07;QD=25.99;SOR=0.730	GT:AD:DP:GQ:PL	1/1:0,53:53:99:2447,166,0
3L	724713	3L_724713_SNP	G	A	2131.77	.	AC=2;AF=1.00;AN=2;DB;DP=48;ExcessHet=3.0103;FS=0.000;MLEAC=2;MLEAF=1.00;MQ=41.86;QD=31.58;SOR=0.776	GT:AD:DP:GQ:PL	1/1:0,48:48:99:2160,144,0
3L	724715	3L_724715_SNP	T	A	2131.77	.	AC=2;AF=1.00;AN=2;DB;DP=48;ExcessHet=3.0103;FS=0.000;MLEAC=2;MLEAF=1.00;MQ=41.86;QD=31.86;SOR=0.776	GT:AD:DP:GQ:PL	1/1:0,48:48:99:2160,144,0
3L	724716	3L_724716_SNP	G	T	2131.77	.	AC=2;AF=1.00;AN=2;DB;DP=48;ExcessHet=3.0103;FS=0.000;MLEAC=2;MLEAF=1.00;MQ=41.86;QD=31.01;SOR=0.776	GT:AD:DP:GQ:PL	1/1:0,48:48:99:2160,144,0
3L	724719	3L_724719_SNP	G	T	2176.77	.	AC=2;AF=1.00;AN=2;DB;DP=47;ExcessHet=3.0103;FS=0.000;MLEAC=2;MLEAF=1.00;MQ=41.81;QD=23.44;SOR=0.823	GT:AD:DP:GQ:PL	1/1:0,47:47:99:2205,147,0
3L	724726	3L_724726_SNP	G	T	2041.77	.	AC=2;AF=1.00;AN=2;DB;DP=45;ExcessHet=3.0103;FS=0.000;MLEAC=2;MLEAF=1.00;MQ=41.93;QD=32.67;SOR=0.829	GT:AD:DP:GQ:PL	1/1:0,45:45:99:2070,138,0
3L	724728	3L_724728_SNP	G	T	1996.77	.	AC=2;AF=1.00;AN=2;DB;DP=42;ExcessHet=3.0103;FS=0.000;MLEAC=2;MLEAF=1.00;MQ=41.87;QD=29.06;SOR=0.892	GT:AD:DP:GQ:PL	1/1:0,42:42:99:2025,135,0
3L	724744	3L_724744_SNP	T	C	960.77	.	AC=2;AF=1.00;AN=2;DB;DP=37;ExcessHet=3.0103;FS=0.000;MLEAC=2;MLEAF=1.00;MQ=41.88;QD=25.97;SOR=0.859	GT:AD:DP:GQ:PL	1/1:0,37:37:99:989,110,0
3L	724761	3L_724761_SNP	G	A	929.77	.	AC=2;AF=1.00;AN=2;DB;DP=37;ExcessHet=3.0103;FS=0.000;MLEAC=2;MLEAF=1.00;MQ=42.26;QD=25.13;SOR=0.746	GT:AD:DP:GQ:PL	1/1:0,37:37:99:958,110,0
3L	724771	3L_724771_DEL	GAA	G	1627.73	.	AC=2;AF=1.00;AN=2;DB;DP=38;ExcessHet=3.0103;FS=0.000;MLEAC=2;MLEAF=1.00;MQ=42.54;QD=32.33;SOR=0.914	GT:AD:DP:GQ:PL	1/1:0,38:38:99:1665,114,0
3L	725064	.	GT	G	984.73	.	AC=2;AF=1.00;AN=2;DP=46;ExcessHet=3.0103;FS=0.000;MLEAC=2;MLEAF=1.00;MQ=43.77;QD=21.88;SOR=1.038	GT:AD:DP:GQ:PL	1/1:0,45:45:99:1022,134,0
3L	725168	3L_725168_SNP	C	T	1323.77	.	AC=2;AF=1.00;AN=2;DB;DP=51;ExcessHet=3.0103;FS=0.000;MLEAC=2;MLEAF=1.00;MQ=43.83;QD=26.48;SOR=0.693	GT:AD:DP:GQ:PL	1/1:0,50:50:99:1352,150,0
3L	725179	3L_725179_SNP	C	T	1405.77	.	AC=2;AF=1.00;AN=2;DB;DP=55;ExcessHet=3.0103;FS=0.000;MLEAC=2;MLEAF=1.00;MQ=43.84;QD=26.03;SOR=0.767	GT:AD:DP:GQ:PL	1/1:0,54:54:99:1434,161,0
3L	725194	3L_725194_SNP	T	C	1416.77	.	AC=2;AF=1.00;AN=2;DB;DP=56;ExcessHet=3.0103;FS=0.000;MLEAC=2;MLEAF=1.00;MQ=43.88;QD=25.30;SOR=0.765	GT:AD:DP:GQ:PL	1/1:0,56:56:99:1445,166,0
3L	725274	3L_725274_SNP	A	T	1573.77	.	AC=2;AF=1.00;AN=2;DB;DP=58;ExcessHet=3.0103;FS=0.000;MLEAC=2;MLEAF=1.00;MQ=43.41;QD=27.13;SOR=0.762	GT:AD:DP:GQ:PL	1/1:0,58:58:99:1602,174,0
3L	725305	.	G	GAACC	2221.73	.	AC=2;AF=1.00;AN=2;BaseQRankSum=-0.531;ClippingRankSum=0.000;DP=50;ExcessHet=3.0103;FS=3.188;MLEAC=2;MLEAF=1.00;MQ=43.36;MQRankSum=-0.266;QD=28.76;ReadPosRankSum=-0.866;SOR=0.416	GT:AD:DP:GQ:PL	1/1:1,49:50:99:2259,123,0
3L	725307	.	G	GAA	2259.73	.	AC=2;AF=1.00;AN=2;BaseQRankSum=-1.359;ClippingRankSum=0.000;DP=52;ExcessHet=3.0103;FS=3.543;MLEAC=2;MLEAF=1.00;MQ=43.29;MQRankSum=-0.300;QD=27.28;ReadPosRankSum=-0.800;SOR=0.669	GT:AD:DP:GQ:PL	1/1:1,51:52:99:2297,126,0
3L	725601	3L_725601_SNP	A	G	780.77	.	AC=2;AF=1.00;AN=2;DB;DP=31;ExcessHet=3.0103;FS=0.000;MLEAC=2;MLEAF=1.00;MQ=44.00;QD=25.19;SOR=0.892	GT:AD:DP:GQ:PL	1/1:0,31:31:92:809,92,0
3L	725624	3L_725624_SNP	C	T	735.77	.	AC=2;AF=1.00;AN=2;DB;DP=28;ExcessHet=3.0103;FS=0.000;MLEAC=2;MLEAF=1.00;MQ=44.00;QD=26.28;SOR=1.179	GT:AD:DP:GQ:PL	1/1:0,28:28:84:764,84,0
3L	725688	3L_725688_SNP	G	A	881.77	.	AC=2;AF=1.00;AN=2;DB;DP=34;ExcessHet=3.0103;FS=0.000;MLEAC=2;MLEAF=1.00;MQ=43.94;QD=26.72;SOR=1.022	GT:AD:DP:GQ:PL	1/1:0,33:33:99:910,99,0
3L	725705	3L_725705_SNP	A	C	1557.77	.	AC=2;AF=1.00;AN=2;DB;DP=36;ExcessHet=3.0103;FS=0.000;MLEAC=2;MLEAF=1.00;MQ=43.95;QD=30.94;SOR=1.371	GT:AD:DP:GQ:PL	1/1:0,36:36:99:1586,108,0
3L	725706	.	C	CCT	1548.73	.	AC=2;AF=1.00;AN=2;DP=36;ExcessHet=3.0103;FS=0.000;MLEAC=2;MLEAF=1.00;MQ=43.95;QD=34.79;SOR=1.371	GT:AD:DP:GQ:PL	1/1:0,36:36:99:1586,108,0
3L	725838	3L_725838_SNP	A	C	988.77	.	AC=2;AF=1.00;AN=2;DB;DP=40;ExcessHet=3.0103;FS=0.000;MLEAC=2;MLEAF=1.00;MQ=44.00;QD=25.35;SOR=1.387	GT:AD:DP:GQ:PL	1/1:0,39:39:99:1017,115,0
3L	725844	.	GGATGC	G	1703.73	.	AC=2;AF=1.00;AN=2;DP=41;ExcessHet=3.0103;FS=0.000;MLEAC=2;MLEAF=1.00;MQ=44.00;QD=28.17;SOR=1.236	GT:AD:DP:GQ:PL	1/1:0,39:39:99:1741,118,0
3L	725943	3L_725943_SNP	C	T	2153.77	.	AC=2;AF=1.00;AN=2;DB;DP=50;ExcessHet=3.0103;FS=0.000;MLEAC=2;MLEAF=1.00;MQ=43.65;QD=33.08;SOR=0.818	GT:AD:DP:GQ:PL	1/1:0,49:49:99:2182,147,0
3L	725950	3L_725950_SNP	A	C	2188.77	.	AC=2;AF=1.00;AN=2;DB;DP=51;ExcessHet=3.0103;FS=0.000;MLEAC=2;MLEAF=1.00;MQ=43.66;QD=31.19;SOR=0.773	GT:AD:DP:GQ:PL	1/1:0,50:50:99:2217,151,0
3L	726572	3L_726572_SNP	C	T	1351.77	.	AC=2;AF=1.00;AN=2;DB;DP=49;ExcessHet=3.0103;FS=0.000;MLEAC=2;MLEAF=1.00;MQ=43.96;QD=27.59;SOR=0.733	GT:AD:DP:GQ:PL	1/1:0,49:49:99:1380,147,0
3L	726589	3L_726589_SNP	A	G	1251.77	.	AC=2;AF=1.00;AN=2;DB;DP=47;ExcessHet=3.0103;FS=0.000;MLEAC=2;MLEAF=1.00;MQ=43.96;QD=26.63;SOR=0.735	GT:AD:DP:GQ:PL	1/1:0,47:47:99:1280,141,0
3L	726604	3L_726604_SNP	T	C	1067.77	.	AC=2;AF=1.00;AN=2;DB;DP=41;ExcessHet=3.0103;FS=0.000;MLEAC=2;MLEAF=1.00;MQ=44.00;QD=26.04;SOR=0.741	GT:AD:DP:GQ:PL	1/1:0,41:41:99:1096,123,0
3L	726631	3L_726631_SNP	G	A	1192.77	.	AC=2;AF=1.00;AN=2;DB;DP=46;ExcessHet=3.0103;FS=0.000;MLEAC=2;MLEAF=1.00;MQ=43.96;QD=26.51;SOR=0.737	GT:AD:DP:GQ:PL	1/1:0,45:45:99:1221,135,0
3L	726721	3L_726721_SNP	T	A	1276.77	.	AC=2;AF=1.00;AN=2;DB;DP=48;ExcessHet=3.0103;FS=0.000;MLEAC=2;MLEAF=1.00;MQ=43.96;QD=27.17;SOR=1.022	GT:AD:DP:GQ:PL	1/1:0,47:47:99:1305,141,0
3L	726802	3L_726802_SNP	T	C	1968.77	.	AC=2;AF=1.00;AN=2;DB;DP=46;ExcessHet=3.0103;FS=0.000;MLEAC=2;MLEAF=1.00;MQ=44.00;QD=33.36;SOR=0.780	GT:AD:DP:GQ:PL	1/1:0,46:46:99:1997,138,0
3L	726812	3L_726812_SNP	A	T	2122.77	.	AC=2;AF=1.00;AN=2;DB;DP=51;ExcessHet=3.0103;FS=0.000;MLEAC=2;MLEAF=1.00;MQ=44.00;QD=28.55;SOR=0.732	GT:AD:DP:GQ:PL	1/1:0,51:51:99:2151,153,0
3L	726849	3L_726849_SNP	T	C	1441.77	.	AC=2;AF=1.00;AN=2;DB;DP=54;ExcessHet=3.0103;FS=0.000;MLEAC=2;MLEAF=1.00;MQ=44.00;QD=26.70;SOR=1.022	GT:AD:DP:GQ:PL	1/1:0,54:54:99:1470,162,0
3L	727158	3L_727158_SNP	T	C	1101.77	.	AC=2;AF=1.00;AN=2;DB;DP=42;ExcessHet=3.0103;FS=0.000;MLEAC=2;MLEAF=1.00;MQ=43.75;QD=26.87;SOR=0.741	GT:AD:DP:GQ:PL	1/1:0,41:41:99:1130,122,0
3L	727295	3L_727295_SNP	T	A	1201.77	.	AC=2;AF=1.00;AN=2;DB;DP=45;ExcessHet=3.0103;FS=0.000;MLEAC=2;MLEAF=1.00;MQ=43.83;QD=27.31;SOR=0.784	GT:AD:DP:GQ:PL	1/1:0,44:44:99:1230,132,0
3L	727360	3L_727360_SNP	A	G	1280.77	.	AC=2;AF=1.00;AN=2;DB;DP=48;ExcessHet=3.0103;FS=0.000;MLEAC=2;MLEAF=1.00;MQ=43.41;QD=26.68;SOR=1.298	GT:AD:DP:GQ:PL	1/1:0,48:48:99:1309,144,0
3L	727378	.	ATAG	A	2032.73	.	AC=2;AF=1.00;AN=2;DP=47;ExcessHet=3.0103;FS=0.000;MLEAC=2;MLEAF=1.00;MQ=43.39;QD=31.81;SOR=1.203	GT:AD:DP:GQ:PL	1/1:0,46:46:99:2070,138,0
3L	727396	3L_727396_SNP	C	T	2311.77	.	AC=2;AF=1.00;AN=2;DB;DP=51;ExcessHet=3.0103;FS=0.000;MLEAC=2;MLEAF=1.00;MQ=43.40;QD=31.88;SOR=0.994	GT:AD:DP:GQ:PL	1/1:0,51:51:99:2340,157,0
3L	727401	.	G	T	952.77	.	AC=2;AF=1.00;AN=2;BaseQRankSum=0.762;ClippingRankSum=0.000;DP=53;ExcessHet=3.0103;FS=7.419;MLEAC=2;MLEAF=1.00;MQ=43.39;MQRankSum=-0.888;QD=18.68;ReadPosRankSum=0.704;SOR=0.766	GT:AD:DP:GQ:PL	1/1:2,49:51:99:981,111,0
3L	727402	.	A	T	952.77	.	AC=2;AF=1.00;AN=2;BaseQRankSum=1.031;ClippingRankSum=0.000;DP=53;ExcessHet=3.0103;FS=7.419;MLEAC=2;MLEAF=1.00;MQ=43.39;MQRankSum=-0.888;QD=18.68;ReadPosRankSum=0.704;SOR=0.766	GT:AD:DP:GQ:PL	1/1:2,49:51:99:981,111,0
3L	727403	.	A	T	2351.73	.	AC=2;AF=1.00;AN=2;DP=53;ExcessHet=3.0103;FS=0.000;MLEAC=2;MLEAF=1.00;MQ=43.39;QD=29.48;SOR=1.112	GT:AD:DP:GQ:PL	1/1:0,53:53:99:2389,163,0
3L	727445	3L_727445_SNP	G	A	2154.77	.	AC=2;AF=1.00;AN=2;DB;DP=50;ExcessHet=3.0103;FS=0.000;MLEAC=2;MLEAF=1.00;MQ=43.35;QD=31.48;SOR=1.157	GT:AD:DP:GQ:PL	1/1:0,50:50:99:2183,151,0
3L	727454	3L_727454_DEL	TGCG	T	2192.73	.	AC=2;AF=1.00;AN=2;DB;DP=49;ExcessHet=3.0103;FS=0.000;MLEAC=2;MLEAF=1.00;MQ=43.38;QD=28.57;SOR=1.007	GT:AD:DP:GQ:PL	1/1:0,49:49:99:2230,150,0
3L	727460	3L_727460_SNP	A	C	2176.77	.	AC=2;AF=1.00;AN=2;DB;DP=49;ExcessHet=3.0103;FS=0.000;MLEAC=2;MLEAF=1.00;MQ=43.38;QD=31.05;SOR=1.007	GT:AD:DP:GQ:PL	1/1:0,49:49:99:2205,148,0
3L	727605	3L_727605_SNP	C	T	2617.77	.	AC=2;AF=1.00;AN=2;DB;DP=61;ExcessHet=3.0103;FS=0.000;MLEAC=2;MLEAF=1.00;MQ=43.31;QD=26.42;SOR=0.906	GT:AD:DP:GQ:PL	1/1:0,60:60:99:2646,181,0
3L	727610	.	TG	T	2606.73	.	AC=2;AF=1.00;AN=2;DP=61;ExcessHet=3.0103;FS=0.000;MLEAC=2;MLEAF=1.00;MQ=43.31;QD=31.93;SOR=0.831	GT:AD:DP:GQ:PL	1/1:0,60:60:99:2644,181,0
3L	727674	3L_727674_SNP	A	G	1453.77	.	AC=2;AF=1.00;AN=2;DB;DP=54;ExcessHet=3.0103;FS=0.000;MLEAC=2;MLEAF=1.00;MQ=43.60;QD=26.92;SOR=1.118	GT:AD:DP:GQ:PL	1/1:0,54:54:99:1482,162,0
3L	728102	.	CT	C	1220.73	.	AC=2;AF=1.00;AN=2;BaseQRankSum=-1.712;ClippingRankSum=0.000;DP=55;ExcessHet=3.0103;FS=3.174;MLEAC=2;MLEAF=1.00;MQ=43.83;MQRankSum=-0.098;QD=22.61;ReadPosRankSum=1.637;SOR=0.402	GT:AD:DP:GQ:PL	1/1:1,53:54:99:1258,157,0
3L	728141	.	A	G	2192.77	.	AC=2;AF=1.00;AN=2;DP=50;ExcessHet=3.0103;FS=0.000;MLEAC=2;MLEAF=1.00;MQ=43.96;QD=29.95;SOR=0.952	GT:AD:DP:GQ:PL	1/1:0,50:50:99:2221,151,0
3L	728143	.	A	T	2192.77	.	AC=2;AF=1.00;AN=2;DP=50;ExcessHet=3.0103;FS=0.000;MLEAC=2;MLEAF=1.00;MQ=43.96;QD=28.99;SOR=0.952	GT:AD:DP:GQ:PL	1/1:0,50:50:99:2221,151,0
3L	728767	3L_728767_SNP	C	T	1465.77	.	AC=2;AF=1.00;AN=2;DB;DP=55;ExcessHet=3.0103;FS=0.000;MLEAC=2;MLEAF=1.00;MQ=44.00;QD=26.65;SOR=0.804	GT:AD:DP:GQ:PL	1/1:0,55:55:99:1494,165,0
3L	729034	3L_729034_SNP	C	T	1505.77	.	AC=2;AF=1.00;AN=2;DB;DP=58;ExcessHet=3.0103;FS=0.000;MLEAC=2;MLEAF=1.00;MQ=44.00;QD=25.96;SOR=0.914	GT:AD:DP:GQ:PL	1/1:0,58:58:99:1534,173,0
3L	729350	3L_729350_SNP	C	T	1358.77	.	AC=2;AF=1.00;AN=2;DB;DP=51;ExcessHet=3.0103;FS=0.000;MLEAC=2;MLEAF=1.00;MQ=44.00;QD=26.64;SOR=0.732	GT:AD:DP:GQ:PL	1/1:0,51:51:99:1387,153,0
3L	729502	3L_729502_INS	A	AG	2200.73	.	AC=2;AF=1.00;AN=2;DB;DP=67;ExcessHet=3.0103;FS=0.000;MLEAC=2;MLEAF=1.00;MQ=43.91;QD=33.34;SOR=0.754	GT:AD:DP:GQ:PL	1/1:0,66:66:99:2238,199,0
3L	729554	3L_729554_SNP	A	C	1621.77	.	AC=2;AF=1.00;AN=2;DB;DP=61;ExcessHet=3.0103;FS=0.000;MLEAC=2;MLEAF=1.00;MQ=43.71;QD=26.59;SOR=0.793	GT:AD:DP:GQ:PL	1/1:0,61:61:99:1650,183,0
3L	729752	3L_729752_SNP	T	C	1607.77	.	AC=2;AF=1.00;AN=2;DB;DP=59;ExcessHet=3.0103;FS=0.000;MLEAC=2;MLEAF=1.00;MQ=43.23;QD=27.25;SOR=0.796	GT:AD:DP:GQ:PL	1/1:0,59:59:99:1636,177,0
3L	729881	3L_729881_SNP	A	G	1455.77	.	AC=2;AF=1.00;AN=2;DB;DP=54;ExcessHet=3.0103;FS=0.000;MLEAC=2;MLEAF=1.00;MQ=42.21;QD=26.96;SOR=1.118	GT:AD:DP:GQ:PL	1/1:0,54:54:99:1484,162,0
3L	729909	3L_729909_SNP	A	C	1495.77	.	AC=2;AF=1.00;AN=2;DB;DP=56;ExcessHet=3.0103;FS=0.000;MLEAC=2;MLEAF=1.00;MQ=41.46;QD=26.71;SOR=1.101	GT:AD:DP:GQ:PL	1/1:0,56:56:99:1524,168,0
3L	729921	3L_729921_SNP	T	C	1472.77	.	AC=2;AF=1.00;AN=2;DB;DP=56;ExcessHet=3.0103;FS=0.000;MLEAC=2;MLEAF=1.00;MQ=41.35;QD=26.78;SOR=0.970	GT:AD:DP:GQ:PL	1/1:0,55:55:99:1501,165,0
3L	729937	3L_729937_SNP	A	G	1464.77	.	AC=2;AF=1.00;AN=2;DB;DP=54;ExcessHet=3.0103;FS=0.000;MLEAC=2;MLEAF=1.00;MQ=40.69;QD=27.13;SOR=0.693	GT:AD:DP:GQ:PL	1/1:0,54:54:99:1493,162,0
3L	729947	.	T	TA	2336.73	.	AC=2;AF=1.00;AN=2;DP=53;ExcessHet=3.0103;FS=0.000;MLEAC=2;MLEAF=1.00;MQ=40.58;QD=26.68;SOR=0.730	GT:AD:DP:GQ:PL	1/1:0,53:53:99:2374,159,0
3L	729950	.	G	GTAGTTTTT	2606.73	.	AC=2;AF=1.00;AN=2;DP=54;ExcessHet=3.0103;FS=0.000;MLEAC=2;MLEAF=1.00;MQ=40.61;QD=30.04;SOR=0.767	GT:AD:DP:GQ:PL	1/1:0,54:54:99:2644,178,0
3L	729958	3L_729958_INS	A	AAGTTCAAATGCC	2706.73	.	AC=2;AF=1.00;AN=2;DB;DP=56;ExcessHet=3.0103;FS=0.000;MLEAC=2;MLEAF=1.00;MQ=40.66;QD=34.72;SOR=0.765	GT:AD:DP:GQ:PL	1/1:0,56:56:99:2744,183,0
3L	729991	3L_729991_SNP	T	A	1563.77	.	AC=2;AF=1.00;AN=2;DB;DP=57;ExcessHet=3.0103;FS=0.000;MLEAC=2;MLEAF=1.00;MQ=41.17;QD=27.43;SOR=0.960	GT:AD:DP:GQ:PL	1/1:0,57:57:99:1592,171,0
3L	730003	3L_730003_SNP	C	G	2385.77	.	AC=2;AF=1.00;AN=2;DB;DP=52;ExcessHet=3.0103;FS=0.000;MLEAC=2;MLEAF=1.00;MQ=42.00;QD=25.52;SOR=0.770	GT:AD:DP:GQ:PL	1/1:0,52:52:99:2414,163,0
3L	730007	3L_730007_SNP	A	T	2401.77	.	AC=2;AF=1.00;AN=2;DB;DP=54;ExcessHet=3.0103;FS=0.000;MLEAC=2;MLEAF=1.00;MQ=42.07;QD=27.01;SOR=0.767	GT:AD:DP:GQ:PL	1/1:0,54:54:99:2430,163,0
3L	730008	3L_730008_SNP	G	A	2401.77	.	AC=2;AF=1.00;AN=2;DB;DP=53;ExcessHet=3.0103;FS=0.000;MLEAC=2;MLEAF=1.00;MQ=42.18;QD=36.23;SOR=0.730	GT:AD:DP:GQ:PL	1/1:0,53:53:99:2430,163,0
3L	730014	3L_730014_SNP	C	A	2221.77	.	AC=2;AF=1.00;AN=2;DB;DP=48;ExcessHet=3.0103;FS=0.000;MLEAC=2;MLEAF=1.00;MQ=42.49;QD=29.78;SOR=0.693	GT:AD:DP:GQ:PL	1/1:0,48:48:99:2250,151,0
3L	730121	3L_730121_SNP	A	C	1871.77	.	AC=2;AF=1.00;AN=2;DB;DP=42;ExcessHet=3.0103;FS=0.000;MLEAC=2;MLEAF=1.00;MQ=42.54;QD=31.08;SOR=1.127	GT:AD:DP:GQ:PL	1/1:0,42:42:99:1900,132,0
3L	730126	.	A	ATT	2014.73	.	AC=2;AF=1.00;AN=2;DP=44;ExcessHet=3.0103;FS=0.000;MLEAC=2;MLEAF=1.00;MQ=42.47;QD=33.83;SOR=0.883	GT:AD:DP:GQ:PL	1/1:0,44:44:99:2052,141,0
3L	730138	3L_730138_SNP	T	G	2016.77	.	AC=2;AF=1.00;AN=2;DB;DP=43;ExcessHet=3.0103;FS=0.000;MLEAC=2;MLEAF=1.00;MQ=42.31;QD=28.41;SOR=0.836	GT:AD:DP:GQ:PL	1/1:0,43:43:99:2045,138,0
3L	730145	3L_730145_SNP	G	A	1746.77	.	AC=2;AF=1.00;AN=2;DB;DP=40;ExcessHet=3.0103;FS=0.000;MLEAC=2;MLEAF=1.00;MQ=42.18;QD=26.45;SOR=1.022	GT:AD:DP:GQ:PL	1/1:0,40:40:99:1775,120,0
3L	730528	3L_730528_SNP	T	G	1686.77	.	AC=2;AF=1.00;AN=2;DB;DP=64;ExcessHet=3.0103;FS=0.000;MLEAC=2;MLEAF=1.00;MQ=43.44;QD=26.77;SOR=0.790	GT:AD:DP:GQ:PL	1/1:0,63:63:99:1715,189,0
3L	730816	3L_730816_SNP	G	A	1755.77	.	AC=2;AF=1.00;AN=2;DB;DP=66;ExcessHet=3.0103;FS=0.000;MLEAC=2;MLEAF=1.00;MQ=44.00;QD=26.60;SOR=0.957	GT:AD:DP:GQ:PL	1/1:0,66:66:99:1784,197,0
3L	730842	3L_730842_SNP	T	A	1800.77	.	AC=2;AF=1.00;AN=2;DB;DP=66;ExcessHet=3.0103;FS=0.000;MLEAC=2;MLEAF=1.00;MQ=44.00;QD=27.28;SOR=0.754	GT:AD:DP:GQ:PL	1/1:0,66:66:99:1829,198,0
3L	730863	3L_730863_SNP	C	A	3021.77	.	AC=2;AF=1.00;AN=2;DB;DP=68;ExcessHet=3.0103;FS=0.000;MLEAC=2;MLEAF=1.00;MQ=44.00;QD=32.47;SOR=0.814	GT:AD:DP:GQ:PL	1/1:0,68:68:99:3050,208,0
3L	730866	3L_730866_SNP	G	T	3021.77	.	AC=2;AF=1.00;AN=2;DB;DP=67;ExcessHet=3.0103;FS=0.000;MLEAC=2;MLEAF=1.00;MQ=44.00;QD=29.93;SOR=0.784	GT:AD:DP:GQ:PL	1/1:0,67:67:99:3050,208,0
3L	730887	3L_730887_SNP	T	A	1667.77	.	AC=2;AF=1.00;AN=2;DB;DP=63;ExcessHet=3.0103;FS=0.000;MLEAC=2;MLEAF=1.00;MQ=44.00;QD=26.47;SOR=0.724	GT:AD:DP:GQ:PL	1/1:0,63:63:99:1696,189,0
3L	730900	3L_730900_SNP	G	T	1710.77	.	AC=2;AF=1.00;AN=2;DB;DP=63;ExcessHet=3.0103;FS=0.000;MLEAC=2;MLEAF=1.00;MQ=44.00;QD=27.16;SOR=0.724	GT:AD:DP:GQ:PL	1/1:0,63:63:99:1739,189,0
3L	731289	.	T	TTGGCTGA	1438.73	.	AC=2;AF=1.00;AN=2;DP=33;ExcessHet=3.0103;FS=0.000;MLEAC=2;MLEAF=1.00;MQ=43.73;QD=28.54;SOR=0.826	GT:AD:DP:GQ:PL	1/1:0,30:30:99:1476,102,0
3L	731410	3L_731410_SNP	T	C	916.77	.	AC=2;AF=1.00;AN=2;DB;DP=37;ExcessHet=3.0103;FS=0.000;MLEAC=2;MLEAF=1.00;MQ=43.55;QD=24.78;SOR=1.270	GT:AD:DP:GQ:PL	1/1:0,37:37:99:945,109,0
3L	731546	3L_731546_SNP	T	C	1505.77	.	AC=2;AF=1.00;AN=2;DB;DP=35;ExcessHet=3.0103;FS=0.000;MLEAC=2;MLEAF=1.00;MQ=42.87;QD=29.07;SOR=1.675	GT:AD:DP:GQ:PL	1/1:0,35:35:99:1534,106,0
3L	731567	.	TTTTATC	T	1807.73	.	AC=2;AF=1.00;AN=2;DP=40;ExcessHet=3.0103;FS=0.000;MLEAC=2;MLEAF=1.00;MQ=42.96;QD=32.85;SOR=1.292	GT:AD:DP:GQ:PL	1/1:0,40:40:99:1845,123,0
3L	731575	.	C	G	1816.77	.	AC=2;AF=1.00;AN=2;DP=41;ExcessHet=3.0103;FS=0.000;MLEAC=2;MLEAF=1.00;MQ=42.99;QD=30.34;SOR=1.347	GT:AD:DP:GQ:PL	1/1:0,41:41:99:1845,123,0
3L	731576	.	ACTCAAAAATAAATT	A	1870.73	.	AC=2;AF=1.00;AN=2;DP=40;ExcessHet=3.0103;FS=0.000;MLEAC=2;MLEAF=1.00;MQ=42.96;QD=28.83;SOR=1.292	GT:AD:DP:GQ:PL	1/1:0,40:40:99:1908,132,0
3L	731612	3L_731612_SNP	A	G	1642.77	.	AC=2;AF=1.00;AN=2;DB;DP=41;ExcessHet=3.0103;FS=0.000;MLEAC=2;MLEAF=1.00;MQ=42.87;QD=32.46;SOR=1.206	GT:AD:DP:GQ:PL	1/1:0,41:41:99:1671,123,0
3L	731657	3L_731657_SNP	T	C	2345.77	.	AC=2;AF=1.00;AN=2;DB;DP=55;ExcessHet=3.0103;FS=0.000;MLEAC=2;MLEAF=1.00;MQ=43.37;QD=34.09;SOR=1.329	GT:AD:DP:GQ:PL	1/1:0,54:54:99:2374,162,0
3L	731658	3L_731658_SNP	T	A	2345.77	.	AC=2;AF=1.00;AN=2;DB;DP=55;ExcessHet=3.0103;FS=0.000;MLEAC=2;MLEAF=1.00;MQ=43.37;QD=36.86;SOR=1.329	GT:AD:DP:GQ:PL	1/1:0,54:54:99:2374,163,0
3L	731809	.	A	AT	2685.73	.	AC=2;AF=1.00;AN=2;DP=63;ExcessHet=3.0103;FS=0.000;MLEAC=2;MLEAF=1.00;MQ=43.63;QD=33.78;SOR=0.758	GT:AD:DP:GQ:PL	1/1:0,62:62:99:2723,187,0
3L	731818	3L_731818_SNP	T	C	2739.77	.	AC=2;AF=1.00;AN=2;DB;DP=60;ExcessHet=3.0103;FS=0.000;MLEAC=2;MLEAF=1.00;MQ=43.64;QD=31.04;SOR=0.831	GT:AD:DP:GQ:PL	1/1:0,60:60:99:2768,190,0
3L	731826	3L_731826_SNP	C	G	2728.77	.	AC=2;AF=1.00;AN=2;DB;DP=62;ExcessHet=3.0103;FS=0.000;MLEAC=2;MLEAF=1.00;MQ=43.65;QD=33.44;SOR=0.899	GT:AD:DP:GQ:PL	1/1:0,62:62:99:2757,187,0
3L	731869	3L_731869_SNP	A	G	2770.77	.	AC=2;AF=1.00;AN=2;DB;DP=64;ExcessHet=3.0103;FS=0.000;MLEAC=2;MLEAF=1.00;MQ=43.72;QD=27.22;SOR=0.693	GT:AD:DP:GQ:PL	1/1:0,64:64:99:2799,192,0
3L	731872	3L_731872_SNP	G	A	2737.77	.	AC=2;AF=1.00;AN=2;DB;DP=63;ExcessHet=3.0103;FS=0.000;MLEAC=2;MLEAF=1.00;MQ=43.72;QD=29.85;SOR=0.724	GT:AD:DP:GQ:PL	1/1:0,63:63:99:2766,189,0
3L	731970	3L_731970_SNP	G	A	1705.77	.	AC=2;AF=1.00;AN=2;DB;DP=66;ExcessHet=3.0103;FS=0.000;MLEAC=2;MLEAF=1.00;MQ=43.88;QD=26.24;SOR=0.723	GT:AD:DP:GQ:PL	1/1:0,65:65:99:1734,194,0
3L	732095	3L_732095_SNP	A	G	2820.77	.	AC=2;AF=1.00;AN=2;DB;DP=67;ExcessHet=3.0103;FS=0.000;MLEAC=2;MLEAF=1.00;MQ=44.00;QD=29.27;SOR=0.784	GT:AD:DP:GQ:PL	1/1:0,67:67:99:2849,202,0
3L	732114	3L_732114_SNP	A	G	2784.77	.	AC=2;AF=1.00;AN=2;DB;DP=65;ExcessHet=3.0103;FS=0.000;MLEAC=2;MLEAF=1.00;MQ=44.00;QD=33.27;SOR=0.925	GT:AD:DP:GQ:PL	1/1:0,65:65:99:2813,201,0
3L	732227	.	GGATTCTT	G	2334.73	.	AC=2;AF=1.00;AN=2;DP=55;ExcessHet=3.0103;FS=0.000;MLEAC=2;MLEAF=1.00;MQ=43.56;QD=27.72;SOR=1.077	GT:AD:DP:GQ:PL	1/1:0,53:53:99:2372,160,0
3L	732295	.	ATGCTGTGTATAGACT	A	2495.73	.	AC=2;AF=1.00;AN=2;DP=57;ExcessHet=3.0103;FS=0.000;MLEAC=2;MLEAF=1.00;MQ=43.64;QD=35.24;SOR=0.877	GT:AD:DP:GQ:PL	1/1:0,57:57:99:2533,172,0
3L	732612	3L_732612_SNP	C	G	938.77	.	AC=2;AF=1.00;AN=2;DB;DP=44;ExcessHet=3.0103;FS=0.000;MLEAC=2;MLEAF=1.00;MQ=42.28;QD=21.34;SOR=1.230	GT:AD:DP:GQ:PL	1/1:0,44:44:99:967,127,0
3L	732676	.	CGCCG	C	1041.73	.	AC=2;AF=1.00;AN=2;DP=26;ExcessHet=3.0103;FS=0.000;MLEAC=2;MLEAF=1.00;MQ=39.22;QD=28.82;SOR=2.124	GT:AD:DP:GQ:PL	1/1:0,24:24:72:1079,72,0
3L	732770	.	T	TA	420.73	.	AC=2;AF=1.00;AN=2;BaseQRankSum=-1.069;ClippingRankSum=0.000;DP=23;ExcessHet=3.0103;FS=0.000;MLEAC=2;MLEAF=1.00;MQ=42.32;MQRankSum=-0.722;QD=19.12;ReadPosRankSum=-0.159;SOR=2.494	GT:AD:DP:GQ:PL	1/1:1,21:22:47:458,47,0
3L	733157	.	C	CTTATTA	1942.73	.	AC=2;AF=1.00;AN=2;DP=43;ExcessHet=3.0103;FS=0.000;MLEAC=2;MLEAF=1.00;MQ=42.77;QD=32.66;SOR=1.075	GT:AD:DP:GQ:PL	1/1:0,41:41:99:1980,132,0
3L	733227	3L_733227_SNP	G	C	1956.77	.	AC=2;AF=1.00;AN=2;DB;DP=44;ExcessHet=3.0103;FS=0.000;MLEAC=2;MLEAF=1.00;MQ=42.44;QD=29.99;SOR=0.784	GT:AD:DP:GQ:PL	1/1:0,44:44:99:1985,135,0
3L	733239	3L_733239_SNP	C	A	1966.77	.	AC=2;AF=1.00;AN=2;DB;DP=44;ExcessHet=3.0103;FS=0.000;MLEAC=2;MLEAF=1.00;MQ=42.39;QD=28.14;SOR=0.836	GT:AD:DP:GQ:PL	1/1:0,43:43:99:1995,135,0
3L	733242	3L_733242_SNP	C	T	1970.77	.	AC=2;AF=1.00;AN=2;DB;DP=46;ExcessHet=3.0103;FS=0.000;MLEAC=2;MLEAF=1.00;MQ=42.47;QD=33.65;SOR=0.929	GT:AD:DP:GQ:PL	1/1:0,45:45:99:1999,135,0
3L	733421	3L_733421_SNP	C	T	1334.77	.	AC=2;AF=1.00;AN=2;DB;DP=49;ExcessHet=3.0103;FS=0.000;MLEAC=2;MLEAF=1.00;MQ=43.62;QD=27.24;SOR=1.007	GT:AD:DP:GQ:PL	1/1:0,49:49:99:1363,147,0
3L	733524	.	G	GA	2199.73	.	AC=2;AF=1.00;AN=2;DP=49;ExcessHet=3.0103;FS=0.000;MLEAC=2;MLEAF=1.00;MQ=43.81;QD=24.58;SOR=1.067	GT:AD:DP:GQ:PL	1/1:0,48:48:99:2237,150,0
3L	733530	3L_733530_SNP	A	G	2266.77	.	AC=2;AF=1.00;AN=2;DB;DP=51;ExcessHet=3.0103;FS=0.000;MLEAC=2;MLEAF=1.00;MQ=43.78;QD=28.21;SOR=0.994	GT:AD:DP:GQ:PL	1/1:0,51:51:99:2295,154,0
3L	733544	3L_733544_SNP	G	A	2334.77	.	AC=2;AF=1.00;AN=2;DB;DP=54;ExcessHet=3.0103;FS=0.000;MLEAC=2;MLEAF=1.00;MQ=43.76;QD=31.86;SOR=1.022	GT:AD:DP:GQ:PL	1/1:0,54:54:99:2363,163,0
3L	733608	3L_733608_SNP	T	C	1573.77	.	AC=2;AF=1.00;AN=2;DB;DP=59;ExcessHet=3.0103;FS=0.000;MLEAC=2;MLEAF=1.00;MQ=43.83;QD=27.13;SOR=0.836	GT:AD:DP:GQ:PL	1/1:0,58:58:99:1602,174,0
3L	733692	3L_733692_SNP	A	G	1671.77	.	AC=2;AF=1.00;AN=2;DB;DP=62;ExcessHet=3.0103;FS=0.000;MLEAC=2;MLEAF=1.00;MQ=43.80;QD=26.96;SOR=0.826	GT:AD:DP:GQ:PL	1/1:0,62:62:99:1700,185,0
3L	733808	3L_733808_SNP	G	A	1348.77	.	AC=2;AF=1.00;AN=2;DB;DP=49;ExcessHet=3.0103;FS=0.000;MLEAC=2;MLEAF=1.00;MQ=43.78;QD=27.53;SOR=0.733	GT:AD:DP:GQ:PL	1/1:0,49:49:99:1377,147,0
3L	733962	3L_733962_SNP	G	A	2775.77	.	AC=2;AF=1.00;AN=2;DB;DP=64;ExcessHet=3.0103;FS=0.000;MLEAC=2;MLEAF=1.00;MQ=41.67;QD=29.03;SOR=0.756	GT:AD:DP:GQ:PL	1/1:0,64:64:99:2804,193,0
3L	733967	.	CAGACTTGGT	C	2826.73	.	AC=2;AF=1.00;AN=2;DP=62;ExcessHet=3.0103;FS=0.000;MLEAC=2;MLEAF=1.00;MQ=41.63;QD=27.34;SOR=0.693	GT:AD:DP:GQ:PL	1/1:0,62:62:99:2864,196,0
3L	733985	.	C	CA	2498.73	.	AC=2;AF=1.00;AN=2;DP=59;ExcessHet=3.0103;FS=0.000;MLEAC=2;MLEAF=1.00;MQ=41.54;QD=31.38;SOR=0.877	GT:AD:DP:GQ:PL	1/1:0,57:57:99:2536,172,0
3L	733989	.	TGC	T	2542.73	.	AC=2;AF=1.00;AN=2;DP=55;ExcessHet=3.0103;FS=0.000;MLEAC=2;MLEAF=1.00;MQ=41.35;QD=29.07;SOR=0.970	GT:AD:DP:GQ:PL	1/1:0,55:55:99:2580,175,0
3L	733993	3L_733993_SNP	A	G	2491.77	.	AC=2;AF=1.00;AN=2;DB;DP=56;ExcessHet=3.0103;FS=0.000;MLEAC=2;MLEAF=1.00;MQ=41.40;QD=30.61;SOR=0.922	GT:AD:DP:GQ:PL	1/1:0,56:56:99:2520,169,0
3L	734001	3L_734001_SNP	G	T	2491.77	.	AC=2;AF=1.00;AN=2;DB;DP=56;ExcessHet=3.0103;FS=0.000;MLEAC=2;MLEAF=1.00;MQ=41.40;QD=27.64;SOR=0.841	GT:AD:DP:GQ:PL	1/1:0,56:56:99:2520,169,0
3L	734008	3L_734008_SNP	C	T	2393.77	.	AC=2;AF=1.00;AN=2;DB;DP=54;ExcessHet=3.0103;FS=0.000;MLEAC=2;MLEAF=1.00;MQ=41.40;QD=27.41;SOR=0.846	GT:AD:DP:GQ:PL	1/1:0,54:54:99:2422,163,0
3L	734107	.	G	GA	1295.73	.	AC=2;AF=1.00;AN=2;DP=59;ExcessHet=3.0103;FS=0.000;MLEAC=2;MLEAF=1.00;MQ=41.62;QD=22.34;SOR=1.493	GT:AD:DP:GQ:PL	1/1:0,58:58:99:1333,173,0
3L	734152	.	AGGGGT	A	2527.73	.	AC=2;AF=1.00;AN=2;DP=55;ExcessHet=3.0103;FS=0.000;MLEAC=2;MLEAF=1.00;MQ=41.08;QD=34.91;SOR=1.262	GT:AD:DP:GQ:PL	1/1:0,55:55:99:2565,172,0
3L	734159	.	T	TATTTA	2707.73	.	AC=2;AF=1.00;AN=2;DP=57;ExcessHet=3.0103;FS=0.000;MLEAC=2;MLEAF=1.00;MQ=41.11;QD=34.17;SOR=1.238	GT:AD:DP:GQ:PL	1/1:0,57:57:99:2745,184,0
3L	734163	3L_734163_SNP	A	T	2536.77	.	AC=2;AF=1.00;AN=2;DB;DP=57;ExcessHet=3.0103;FS=0.000;MLEAC=2;MLEAF=1.00;MQ=41.04;QD=29.68;SOR=1.342	GT:AD:DP:GQ:PL	1/1:0,57:57:99:2565,172,0
3L	734169	.	ATAAATAATT	A	2482.73	.	AC=2;AF=1.00;AN=2;DP=55;ExcessHet=3.0103;FS=0.000;MLEAC=2;MLEAF=1.00;MQ=40.96;QD=30.05;SOR=1.487	GT:AD:DP:GQ:PL	1/1:0,55:55:99:2520,169,0
3L	734190	3L_734190_SNP	T	A	2430.77	.	AC=2;AF=1.00;AN=2;DB;DP=53;ExcessHet=3.0103;FS=0.000;MLEAC=2;MLEAF=1.00;MQ=40.92;QD=27.10;SOR=1.179	GT:AD:DP:GQ:PL	1/1:0,53:53:99:2459,166,0
3L	734193	3L_734193_INS	T	TC	2437.73	.	AC=2;AF=1.00;AN=2;DB;DP=54;ExcessHet=3.0103;FS=0.000;MLEAC=2;MLEAF=1.00;MQ=40.94;QD=30.30;SOR=1.329	GT:AD:DP:GQ:PL	1/1:0,54:54:99:2475,166,0
3L	734196	.	A	ATT	2392.73	.	AC=2;AF=1.00;AN=2;DP=54;ExcessHet=3.0103;FS=0.000;MLEAC=2;MLEAF=1.00;MQ=40.94;QD=27.00;SOR=1.220	GT:AD:DP:GQ:PL	1/1:0,54:54:99:2430,163,0
3L	734200	.	CCTT	C	2167.73	.	AC=2;AF=1.00;AN=2;DP=48;ExcessHet=3.0103;FS=0.000;MLEAC=2;MLEAF=1.00;MQ=40.76;QD=31.41;SOR=1.179	GT:AD:DP:GQ:PL	1/1:0,48:48:99:2205,147,0
3L	734204	.	A	G	2131.77	.	AC=2;AF=1.00;AN=2;DP=48;ExcessHet=3.0103;FS=0.000;MLEAC=2;MLEAF=1.00;MQ=40.76;QD=35.22;SOR=1.179	GT:AD:DP:GQ:PL	1/1:0,48:48:99:2160,144,0
3L	734378	3L_734378_SNP	A	G	862.77	.	AC=2;AF=1.00;AN=2;DB;DP=48;ExcessHet=3.0103;FS=0.000;MLEAC=2;MLEAF=1.00;MQ=43.03;QD=26.14;SOR=3.611	GT:AD:DP:GQ:PL	1/1:0,33:33:98:891,98,0
3L	734544	.	G	GA	960.73	.	AC=2;AF=1.00;AN=2;DP=28;ExcessHet=3.0103;FS=0.000;MLEAC=2;MLEAF=1.00;MQ=43.58;QD=34.31;SOR=1.179	GT:AD:DP:GQ:PL	1/1:0,28:28:87:998,87,0
3L	734639	3L_734639_SNP	T	C	1614.77	.	AC=2;AF=1.00;AN=2;DB;DP=38;ExcessHet=3.0103;FS=0.000;MLEAC=2;MLEAF=1.00;MQ=43.64;QD=28.26;SOR=1.670	GT:AD:DP:GQ:PL	1/1:0,38:38:99:1643,120,0
3L	734646	3L_734646_SNP	T	G	1532.77	.	AC=2;AF=1.00;AN=2;DB;DP=37;ExcessHet=3.0103;FS=0.000;MLEAC=2;MLEAF=1.00;MQ=43.63;QD=29.16;SOR=1.609	GT:AD:DP:GQ:PL	1/1:0,37:37:99:1561,111,0
3L	734727	3L_734727_SNP	T	C	1321.77	.	AC=2;AF=1.00;AN=2;DB;DP=54;ExcessHet=3.0103;FS=0.000;MLEAC=2;MLEAF=1.00;MQ=43.87;QD=24.48;SOR=0.767	GT:AD:DP:GQ:PL	1/1:0,54:54:99:1350,159,0
3L	735176	3L_735176_SNP	G	A	2071.77	.	AC=2;AF=1.00;AN=2;DB;DP=75;ExcessHet=3.0103;FS=0.000;MLEAC=2;MLEAF=1.00;MQ=43.97;QD=27.62;SOR=0.832	GT:AD:DP:GQ:PL	1/1:0,75:75:99:2100,225,0
3L	735203	3L_735203_SNP	C	A	2053.77	.	AC=2;AF=1.00;AN=2;DB;DP=77;ExcessHet=3.0103;FS=0.000;MLEAC=2;MLEAF=1.00;MQ=43.97;QD=26.67;SOR=0.772	GT:AD:DP:GQ:PL	1/1:0,77:77:99:2082,230,0
3L	735433	.	CGGCTCT	C	2424.73	.	AC=2;AF=1.00;AN=2;DP=61;ExcessHet=3.0103;FS=0.000;MLEAC=2;MLEAF=1.00;MQ=43.97;QD=32.22;SOR=0.804	GT:AD:DP:GQ:PL	1/1:0,55:55:99:2462,166,0
3L	735500	.	G	A	1514.77	.	AC=2;AF=1.00;AN=2;DP=58;ExcessHet=3.0103;FS=0.000;MLEAC=2;MLEAF=1.00;MQ=43.95;QD=26.12;SOR=0.693	GT:AD:DP:GQ:PL	1/1:0,58:58:99:1543,173,0
3L	735701	.	TGG	T	2167.73	.	AC=2;AF=1.00;AN=2;DP=48;ExcessHet=3.0103;FS=0.000;MLEAC=2;MLEAF=1.00;MQ=43.72;QD=30.25;SOR=1.067	GT:AD:DP:GQ:PL	1/1:0,48:48:99:2205,147,0
3L	735705	.	G	GATC	2167.73	.	AC=2;AF=1.00;AN=2;DP=49;ExcessHet=3.0103;FS=0.000;MLEAC=2;MLEAF=1.00;MQ=43.72;QD=36.80;SOR=1.112	GT:AD:DP:GQ:PL	1/1:0,49:49:99:2205,147,0
3L	735707	.	T	TTA	2167.73	.	AC=2;AF=1.00;AN=2;DP=49;ExcessHet=3.0103;FS=0.000;MLEAC=2;MLEAF=1.00;MQ=43.72;QD=30.57;SOR=1.112	GT:AD:DP:GQ:PL	1/1:0,49:49:99:2205,147,0
3L	736034	.	CT	C	2497.73	.	AC=2;AF=1.00;AN=2;DP=58;ExcessHet=3.0103;FS=0.000;MLEAC=2;MLEAF=1.00;MQ=43.76;QD=30.42;SOR=0.877	GT:AD:DP:GQ:PL	1/1:0,57:57:99:2535,172,0
3L	736036	.	GTT	G	2497.73	.	AC=2;AF=1.00;AN=2;DP=57;ExcessHet=3.0103;FS=0.000;MLEAC=2;MLEAF=1.00;MQ=43.76;QD=28.17;SOR=0.877	GT:AD:DP:GQ:PL	1/1:0,57:57:99:2535,172,0
3L	736039	.	T	C	2446.77	.	AC=2;AF=1.00;AN=2;DP=55;ExcessHet=3.0103;FS=0.000;MLEAC=2;MLEAF=1.00;MQ=43.75;QD=31.27;SOR=0.884	GT:AD:DP:GQ:PL	1/1:0,55:55:99:2475,166,0
3L	736072	3L_736072_SNP	T	G	1767.77	.	AC=2;AF=1.00;AN=2;DB;DP=65;ExcessHet=3.0103;FS=0.000;MLEAC=2;MLEAF=1.00;MQ=43.79;QD=27.20;SOR=0.925	GT:AD:DP:GQ:PL	1/1:0,65:65:99:1796,195,0
3L	736128	3L_736128_SNP	G	T	2741.77	.	AC=2;AF=1.00;AN=2;DB;DP=62;ExcessHet=3.0103;FS=0.000;MLEAC=2;MLEAF=1.00;MQ=43.75;QD=28.29;SOR=0.693	GT:AD:DP:GQ:PL	1/1:0,62:62:99:2770,190,0
3L	736133	3L_736133_SNP	G	A	2811.77	.	AC=2;AF=1.00;AN=2;DB;DP=64;ExcessHet=3.0103;FS=0.000;MLEAC=2;MLEAF=1.00;MQ=43.76;QD=31.91;SOR=0.822	GT:AD:DP:GQ:PL	1/1:0,64:64:99:2840,196,0
3L	736455	3L_736455_SNP	T	G	1794.77	.	AC=2;AF=1.00;AN=2;DB;DP=40;ExcessHet=3.0103;FS=0.000;MLEAC=2;MLEAF=1.00;MQ=44.00;QD=30.32;SOR=0.793	GT:AD:DP:GQ:PL	1/1:0,40:40:99:1823,123,0
3L	736459	3L_736459_SNP	T	G	1943.77	.	AC=2;AF=1.00;AN=2;DB;DP=41;ExcessHet=3.0103;FS=0.000;MLEAC=2;MLEAF=1.00;MQ=44.00;QD=26.35;SOR=0.741	GT:AD:DP:GQ:PL	1/1:0,41:41:99:1972,135,0
3L	736461	3L_736461_SNP	G	C	1874.77	.	AC=2;AF=1.00;AN=2;DB;DP=43;ExcessHet=3.0103;FS=0.000;MLEAC=2;MLEAF=1.00;MQ=44.00;QD=26.48;SOR=0.739	GT:AD:DP:GQ:PL	1/1:0,43:43:99:1903,129,0
3L	737495	.	TA	T	1504.73	.	AC=2;AF=1.00;AN=2;DP=72;ExcessHet=3.0103;FS=0.000;MLEAC=2;MLEAF=1.00;MQ=43.34;QD=22.13;SOR=0.949	GT:AD:DP:GQ:PL	1/1:0,68:68:99:1542,203,0
3L	737597	3L_737597_SNP	A	C	3294.77	.	AC=2;AF=1.00;AN=2;DB;DP=76;ExcessHet=3.0103;FS=0.000;MLEAC=2;MLEAF=1.00;MQ=43.40;QD=31.56;SOR=0.746	GT:AD:DP:GQ:PL	1/1:0,76:76:99:3323,232,0
3L	737598	3L_737598_SNP	T	A	3294.77	.	AC=2;AF=1.00;AN=2;DB;DP=77;ExcessHet=3.0103;FS=0.000;MLEAC=2;MLEAF=1.00;MQ=43.38;QD=27.96;SOR=0.719	GT:AD:DP:GQ:PL	1/1:0,77:77:99:3323,232,0
3L	737669	3L_737669_SNP	A	C	1758.77	.	AC=2;AF=1.00;AN=2;DB;DP=69;ExcessHet=3.0103;FS=0.000;MLEAC=2;MLEAF=1.00;MQ=42.53;QD=25.49;SOR=0.722	GT:AD:DP:GQ:PL	1/1:0,69:69:99:1787,204,0
3L	737702	3L_737702_SNP	C	T	2473.77	.	AC=2;AF=1.00;AN=2;DB;DP=55;ExcessHet=3.0103;FS=0.000;MLEAC=2;MLEAF=1.00;MQ=41.85;QD=28.83;SOR=1.061	GT:AD:DP:GQ:PL	1/1:0,55:55:99:2502,169,0
3L	737710	.	A	ATTTTTTGTTTTTTTT	2689.73	.	AC=2;AF=1.00;AN=2;DP=57;ExcessHet=3.0103;FS=0.000;MLEAC=2;MLEAF=1.00;MQ=41.93;QD=37.40;SOR=1.047	GT:AD:DP:GQ:PL	1/1:0,57:57:99:2727,184,0
3L	737713	.	TGCAA	T	2437.73	.	AC=2;AF=1.00;AN=2;DP=51;ExcessHet=3.0103;FS=0.000;MLEAC=2;MLEAF=1.00;MQ=41.63;QD=33.07;SOR=1.094	GT:AD:DP:GQ:PL	1/1:0,51:51:99:2475,166,0
3L	737719	.	GA	G	2212.73	.	AC=2;AF=1.00;AN=2;DP=50;ExcessHet=3.0103;FS=0.000;MLEAC=2;MLEAF=1.00;MQ=41.59;QD=27.18;SOR=1.157	GT:AD:DP:GQ:PL	1/1:0,50:50:99:2250,151,0
3L	737721	.	TAAAA	T	2212.73	.	AC=2;AF=1.00;AN=2;DP=49;ExcessHet=3.0103;FS=0.000;MLEAC=2;MLEAF=1.00;MQ=41.54;QD=31.08;SOR=1.225	GT:AD:DP:GQ:PL	1/1:0,49:49:99:2250,151,0
3L	737728	.	CAAAAG	C	2159.73	.	AC=2;AF=1.00;AN=2;DP=48;ExcessHet=3.0103;FS=0.000;MLEAC=2;MLEAF=1.00;MQ=41.48;QD=29.24;SOR=1.179	GT:AD:DP:GQ:PL	1/1:0,48:48:99:2197,147,0
3L	738011	.	C	CT	1984.73	.	AC=2;AF=1.00;AN=2;DP=42;ExcessHet=3.0103;FS=0.000;MLEAC=2;MLEAF=1.00;MQ=43.42;QD=30.74;SOR=0.693	GT:AD:DP:GQ:PL	1/1:0,42:42:99:2022,135,0
3L	738012	.	G	GCT	1984.73	.	AC=2;AF=1.00;AN=2;DP=43;ExcessHet=3.0103;FS=0.000;MLEAC=2;MLEAF=1.00;MQ=43.44;QD=30.11;SOR=0.739	GT:AD:DP:GQ:PL	1/1:0,43:43:99:2022,135,0
3L	738014	.	T	C	1993.77	.	AC=2;AF=1.00;AN=2;DP=45;ExcessHet=3.0103;FS=0.000;MLEAC=2;MLEAF=1.00;MQ=43.46;QD=29.22;SOR=0.737	GT:AD:DP:GQ:PL	1/1:0,45:45:99:2022,135,0
3L	738329	3L_738329_SNP	T	C	2031.77	.	AC=2;AF=1.00;AN=2;DB;DP=47;ExcessHet=3.0103;FS=0.000;MLEAC=2;MLEAF=1.00;MQ=43.96;QD=26.25;SOR=0.823	GT:AD:DP:GQ:PL	1/1:0,47:47:99:2060,141,0
3L	738333	3L_738333_SNP	T	G	2101.77	.	AC=2;AF=1.00;AN=2;DB;DP=45;ExcessHet=3.0103;FS=0.000;MLEAC=2;MLEAF=1.00;MQ=43.96;QD=30.10;SOR=0.929	GT:AD:DP:GQ:PL	1/1:0,45:45:99:2130,147,0
3L	738340	3L_738340_SNP	T	C	2113.77	.	AC=2;AF=1.00;AN=2;DB;DP=47;ExcessHet=3.0103;FS=0.000;MLEAC=2;MLEAF=1.00;MQ=43.96;QD=28.45;SOR=1.022	GT:AD:DP:GQ:PL	1/1:0,47:47:99:2142,150,0
3L	738577	3L_738577_SNP	A	G	1449.77	.	AC=2;AF=1.00;AN=2;DB;DP=57;ExcessHet=3.0103;FS=0.000;MLEAC=2;MLEAF=1.00;MQ=43.50;QD=25.89;SOR=0.693	GT:AD:DP:GQ:PL	1/1:0,56:56:99:1478,166,0
3L	739270	3L_739270_SNP	T	G	840.77	.	AC=2;AF=1.00;AN=2;DB;DP=32;ExcessHet=3.0103;FS=0.000;MLEAC=2;MLEAF=1.00;MQ=44.00;QD=26.27;SOR=1.112	GT:AD:DP:GQ:PL	1/1:0,32:32:95:869,95,0
3L	739326	3L_739326_SNP	T	A	1378.77	.	AC=2;AF=1.00;AN=2;DB;DP=34;ExcessHet=3.0103;FS=0.000;MLEAC=2;MLEAF=1.00;MQ=44.00;QD=33.60;SOR=0.941	GT:AD:DP:GQ:PL	1/1:0,34:34:99:1407,102,0
3L	739328	3L_739328_SNP	T	G	1378.77	.	AC=2;AF=1.00;AN=2;DB;DP=31;ExcessHet=3.0103;FS=0.000;MLEAC=2;MLEAF=1.00;MQ=44.00;QD=28.26;SOR=1.214	GT:AD:DP:GQ:PL	1/1:0,31:31:99:1407,102,0
3L	739360	3L_739360_SNP	A	T	1422.77	.	AC=2;AF=1.00;AN=2;DB;DP=32;ExcessHet=3.0103;FS=0.000;MLEAC=2;MLEAF=1.00;MQ=44.00;QD=27.45;SOR=0.818	GT:AD:DP:GQ:PL	1/1:0,32:32:99:1451,99,0
3L	739370	3L_739370_SNP	A	T	1482.77	.	AC=2;AF=1.00;AN=2;DB;DP=35;ExcessHet=3.0103;FS=0.000;MLEAC=2;MLEAF=1.00;MQ=44.00;QD=32.73;SOR=0.749	GT:AD:DP:GQ:PL	1/1:0,35:35:99:1511,105,0
3L	739431	3L_739431_SNP	A	T	1736.77	.	AC=2;AF=1.00;AN=2;BaseQRankSum=-1.579;ClippingRankSum=0.000;DB;DP=44;ExcessHet=3.0103;FS=3.212;MLEAC=2;MLEAF=1.00;MQ=44.00;MQRankSum=0.000;QD=30.77;ReadPosRankSum=1.632;SOR=0.442	GT:AD:DP:GQ:PL	1/1:1,43:44:87:1765,87,0
3L	739449	3L_739449_SNP	C	T	1909.77	.	AC=2;AF=1.00;AN=2;BaseQRankSum=0.043;ClippingRankSum=0.000;DB;DP=45;ExcessHet=3.0103;FS=3.212;MLEAC=2;MLEAF=1.00;MQ=43.96;MQRankSum=0.000;QD=30.73;ReadPosRankSum=1.255;SOR=0.442	GT:AD:DP:GQ:PL	1/1:1,43:44:93:1938,93,0
3L	739455	3L_739455_SNP	T	C	1880.77	.	AC=2;AF=1.00;AN=2;BaseQRankSum=0.612;ClippingRankSum=0.000;DB;DP=45;ExcessHet=3.0103;FS=0.000;MLEAC=2;MLEAF=1.00;MQ=43.96;MQRankSum=0.000;QD=28.62;ReadPosRankSum=-0.335;SOR=0.295	GT:AD:DP:GQ:PL	1/1:1,43:44:90:1909,90,0
3L	739565	3L_739565_SNP	A	G	1062.77	.	AC=2;AF=1.00;AN=2;BaseQRankSum=-0.259;ClippingRankSum=0.000;DB;DP=42;ExcessHet=3.0103;FS=0.000;MLEAC=2;MLEAF=1.00;MQ=43.63;MQRankSum=-0.294;QD=25.30;ReadPosRankSum=1.657;SOR=0.242	GT:AD:DP:GQ:PL	1/1:1,41:42:98:1091,98,0
3L	739629	3L_739629_SNP	C	G	1252.77	.	AC=2;AF=1.00;AN=2;DB;DP=50;ExcessHet=3.0103;FS=0.000;MLEAC=2;MLEAF=1.00;MQ=43.77;QD=25.57;SOR=0.733	GT:AD:DP:GQ:PL	1/1:0,49:49:99:1281,146,0
3L	740910	.	C	A	1629.77	.	AC=2;AF=1.00;AN=2;DP=62;ExcessHet=3.0103;FS=0.000;MLEAC=2;MLEAF=1.00;MQ=43.14;QD=26.72;SOR=0.725	GT:AD:DP:GQ:PL	1/1:0,61:61:99:1658,183,0
3L	741027	.	TAGACTGGC	T	1740.73	.	AC=2;AF=1.00;AN=2;DP=54;ExcessHet=3.0103;FS=0.000;MLEAC=2;MLEAF=1.00;MQ=42.02;QD=31.07;SOR=1.022	GT:AD:DP:GQ:PL	1/1:0,40:40:99:1778,122,0
3L	744452	.	G	GA	1018.73	.	AC=2;AF=1.00;AN=2;DP=50;ExcessHet=3.0103;FS=0.000;MLEAC=2;MLEAF=1.00;MQ=44.00;QD=22.15;SOR=0.976	GT:AD:DP:GQ:PL	1/1:0,46:46:99:1056,143,0
3L	744897	3L_744897_SNP	A	T	1693.77	.	AC=2;AF=1.00;AN=2;DB;DP=63;ExcessHet=3.0103;FS=0.000;MLEAC=2;MLEAF=1.00;MQ=43.88;QD=26.89;SOR=0.790	GT:AD:DP:GQ:PL	1/1:0,63:63:99:1722,189,0
3L	746095	.	CA	C	1192.73	.	AC=2;AF=1.00;AN=2;DP=62;ExcessHet=3.0103;FS=0.000;MLEAC=2;MLEAF=1.00;MQ=43.88;QD=20.56;SOR=0.836	GT:AD:DP:GQ:PL	1/1:0,58:58:99:1230,173,0
3L	746166	3L_746166_SNP	G	A	1366.77	.	AC=2;AF=1.00;AN=2;DB;DP=53;ExcessHet=3.0103;FS=0.000;MLEAC=2;MLEAF=1.00;MQ=43.96;QD=26.80;SOR=0.900	GT:AD:DP:GQ:PL	1/1:0,51:51:99:1395,153,0
3L	746270	3L_746270_SNP	G	A	1391.77	.	AC=2;AF=1.00;AN=2;DB;DP=52;ExcessHet=3.0103;FS=0.000;MLEAC=2;MLEAF=1.00;MQ=43.96;QD=26.76;SOR=0.770	GT:AD:DP:GQ:PL	1/1:0,52:52:99:1420,155,0
3L	746294	.	G	A	1415.77	.	AC=2;AF=1.00;AN=2;DP=54;ExcessHet=3.0103;FS=0.000;MLEAC=2;MLEAF=1.00;MQ=44.00;QD=26.22;SOR=0.846	GT:AD:DP:GQ:PL	1/1:0,54:54:99:1444,162,0
3L	747006	.	CAA	C	1757.73	.	AC=2;AF=1.00;AN=2;DP=46;ExcessHet=3.0103;FS=0.000;MLEAC=2;MLEAF=1.00;MQ=42.34;QD=27.97;SOR=1.730	GT:AD:DP:GQ:PL	1/1:0,39:39:99:1795,118,0
3L	747019	.	G	GGAAAAACAACCAGTTGCTC	2250.73	.	AC=2;AF=1.00;AN=2;DP=43;ExcessHet=3.0103;FS=0.000;MLEAC=2;MLEAF=1.00;MQ=42.27;QD=28.10;SOR=1.609	GT:AD:DP:GQ:PL	1/1:0,43:43:99:2288,154,0
3L	747023	3L_747023_SNP	C	A	2117.77	.	AC=2;AF=1.00;AN=2;DB;DP=48;ExcessHet=3.0103;FS=0.000;MLEAC=2;MLEAF=1.00;MQ=42.45;QD=29.72;SOR=1.562	GT:AD:DP:GQ:PL	1/1:0,48:48:99:2146,144,0
3L	747219	3L_747219_SNP	G	A	2672.77	.	AC=2;AF=1.00;AN=2;BaseQRankSum=-1.503;ClippingRankSum=0.000;DB;DP=63;ExcessHet=3.0103;FS=0.000;MLEAC=2;MLEAF=1.00;MQ=43.52;MQRankSum=1.785;QD=30.91;ReadPosRankSum=0.935;SOR=0.223	GT:AD:DP:GQ:PL	1/1:1,62:63:99:2701,124,0
3L	747222	3L_747222_SNP	A	G	2730.77	.	AC=2;AF=1.00;AN=2;BaseQRankSum=-0.803;ClippingRankSum=0.000;DB;DP=63;ExcessHet=3.0103;FS=0.000;MLEAC=2;MLEAF=1.00;MQ=43.55;MQRankSum=1.867;QD=29.27;ReadPosRankSum=0.715;SOR=0.223	GT:AD:DP:GQ:PL	1/1:1,62:63:99:2759,127,0
3L	747226	3L_747226_SNP	A	G	2650.77	.	AC=2;AF=1.00;AN=2;BaseQRankSum=-1.362;ClippingRankSum=0.000;DB;DP=62;ExcessHet=3.0103;FS=0.000;MLEAC=2;MLEAF=1.00;MQ=43.54;MQRankSum=1.848;QD=19.69;ReadPosRankSum=0.643;SOR=0.236	GT:AD:DP:GQ:PL	1/1:1,61:62:99:2679,121,0
3L	747289	.	A	AT	1305.73	.	AC=2;AF=1.00;AN=2;BaseQRankSum=0.276;ClippingRankSum=0.000;DP=61;ExcessHet=3.0103;FS=3.906;MLEAC=2;MLEAF=1.00;MQ=43.73;MQRankSum=2.723;QD=22.13;ReadPosRankSum=-1.204;SOR=0.916	GT:AD:DP:GQ:PL	1/1:1,58:59:99:1343,159,0
3L	747339	3L_747339_SNP	G	A	2398.77	.	AC=2;AF=1.00;AN=2;BaseQRankSum=-1.346;ClippingRankSum=0.000;DB;DP=57;ExcessHet=3.0103;FS=3.757;MLEAC=2;MLEAF=1.00;MQ=43.73;MQRankSum=2.615;QD=22.04;ReadPosRankSum=1.399;SOR=0.814	GT:AD:DP:GQ:PL	1/1:1,56:57:99:2427,145,0
3L	747347	3L_747347_SNP	G	C	2434.77	.	AC=2;AF=1.00;AN=2;DB;DP=57;ExcessHet=3.0103;FS=0.000;MLEAC=2;MLEAF=1.00;MQ=43.76;QD=27.59;SOR=1.342	GT:AD:DP:GQ:PL	1/1:0,57:57:99:2463,172,0
3L	747508	3L_747508_SNP	G	A	1827.77	.	AC=2;AF=1.00;AN=2;DB;DP=68;ExcessHet=3.0103;FS=0.000;MLEAC=2;MLEAF=1.00;MQ=44.00;QD=26.88;SOR=0.752	GT:AD:DP:GQ:PL	1/1:0,68:68:99:1856,203,0
3L	747805	.	AG	A	1721.73	.	AC=2;AF=1.00;AN=2;BaseQRankSum=-0.642;ClippingRankSum=0.000;DP=53;ExcessHet=3.0103;FS=3.181;MLEAC=2;MLEAF=1.00;MQ=44.00;MQRankSum=0.000;QD=33.11;ReadPosRankSum=-1.400;SOR=0.408	GT:AD:DP:GQ:PL	1/1:1,51:52:99:1759,122,0
3L	747927	3L_747927_SNP	A	G	1429.77	.	AC=2;AF=1.00;AN=2;DB;DP=53;ExcessHet=3.0103;FS=0.000;MLEAC=2;MLEAF=1.00;MQ=44.00;QD=26.98;SOR=1.077	GT:AD:DP:GQ:PL	1/1:0,53:53:99:1458,159,0
3L	748012	3L_748012_SNP	T	A	1389.77	.	AC=2;AF=1.00;AN=2;DB;DP=50;ExcessHet=3.0103;FS=0.000;MLEAC=2;MLEAF=1.00;MQ=44.00;QD=27.80;SOR=0.859	GT:AD:DP:GQ:PL	1/1:0,50:50:99:1418,150,0
3L	748023	3L_748023_SNP	T	C	1425.77	.	AC=2;AF=1.00;AN=2;DB;DP=52;ExcessHet=3.0103;FS=0.000;MLEAC=2;MLEAF=1.00;MQ=44.00;QD=27.42;SOR=0.853	GT:AD:DP:GQ:PL	1/1:0,52:52:99:1454,156,0
3L	748048	3L_748048_SNP	A	G	1443.77	.	AC=2;AF=1.00;AN=2;DB;DP=54;ExcessHet=3.0103;FS=0.000;MLEAC=2;MLEAF=1.00;MQ=44.00;QD=26.74;SOR=0.846	GT:AD:DP:GQ:PL	1/1:0,54:54:99:1472,162,0
3L	748215	3L_748215_SNP	A	T	2522.77	.	AC=2;AF=1.00;AN=2;BaseQRankSum=1.164;ClippingRankSum=0.000;DB;DP=63;ExcessHet=3.0103;FS=3.522;MLEAC=2;MLEAF=1.00;MQ=43.97;MQRankSum=0.000;QD=30.30;ReadPosRankSum=0.165;SOR=0.643	GT:AD:DP:GQ:PL	1/1:1,62:63:33:2551,33,0
3L	748222	3L_748222_DEL	AAAACTTAACAG	A	2479.74	.	AC=2;AF=1.00;AN=2;BaseQRankSum=1.624;ClippingRankSum=0.000;DB;DP=60;ExcessHet=3.0103;FS=3.559;MLEAC=2;MLEAF=1.00;MQ=43.97;MQRankSum=0.000;QD=29.23;ReadPosRankSum=0.382;SOR=0.673	GT:AD:DP:GQ:PL	1/1:1,58:59:30:2517,30,0
3L	748535	.	GAAA	G	2072.73	.	AC=2;AF=1.00;AN=2;DP=53;ExcessHet=3.0103;FS=0.000;MLEAC=2;MLEAF=1.00;MQ=43.93;QD=30.37;SOR=1.201	GT:AD:DP:GQ:PL	1/1:0,51:51:99:2110,154,0
3L	748618	.	G	A	1397.77	.	AC=2;AF=1.00;AN=2;DP=53;ExcessHet=3.0103;FS=0.000;MLEAC=2;MLEAF=1.00;MQ=43.91;QD=26.37;SOR=0.981	GT:AD:DP:GQ:PL	1/1:0,53:53:99:1426,159,0
3L	748665	3L_748665_SNP	A	T	1512.77	.	AC=2;AF=1.00;AN=2;DB;DP=58;ExcessHet=3.0103;FS=0.000;MLEAC=2;MLEAF=1.00;MQ=43.95;QD=26.08;SOR=0.836	GT:AD:DP:GQ:PL	1/1:0,58:58:99:1541,174,0
3L	748909	3L_748909_SNP	C	G	1677.77	.	AC=2;AF=1.00;AN=2;DB;DP=64;ExcessHet=3.0103;FS=0.000;MLEAC=2;MLEAF=1.00;MQ=44.00;QD=26.63;SOR=0.790	GT:AD:DP:GQ:PL	1/1:0,63:63:99:1706,189,0
3L	749294	.	A	C	1461.77	.	AC=2;AF=1.00;AN=2;DP=54;ExcessHet=3.0103;FS=0.000;MLEAC=2;MLEAF=1.00;MQ=43.82;QD=27.07;SOR=0.767	GT:AD:DP:GQ:PL	1/1:0,54:54:99:1490,162,0
3L	749771	3L_749771_SNP	C	T	1461.77	.	AC=2;AF=1.00;AN=2;DB;DP=54;ExcessHet=3.0103;FS=0.000;MLEAC=2;MLEAF=1.00;MQ=43.77;QD=27.07;SOR=1.445	GT:AD:DP:GQ:PL	1/1:0,54:54:99:1490,162,0
3L	749936	3L_749936_SNP	A	T	1033.77	.	AC=2;AF=1.00;AN=2;DB;DP=43;ExcessHet=3.0103;FS=0.000;MLEAC=2;MLEAF=1.00;MQ=42.88;QD=25.21;SOR=0.843	GT:AD:DP:GQ:PL	1/1:0,41:41:99:1062,122,0
3L	750014	3L_750014_SNP	G	A	1427.77	.	AC=2;AF=1.00;AN=2;DB;DP=35;ExcessHet=3.0103;FS=0.000;MLEAC=2;MLEAF=1.00;MQ=43.89;QD=27.19;SOR=1.148	GT:AD:DP:GQ:PL	1/1:0,35:35:99:1456,105,0
3L	750030	3L_750030_SNP	A	G	1315.77	.	AC=2;AF=1.00;AN=2;DB;DP=31;ExcessHet=3.0103;FS=0.000;MLEAC=2;MLEAF=1.00;MQ=43.94;QD=29.45;SOR=0.756	GT:AD:DP:GQ:PL	1/1:0,31:31:93:1344,93,0
3L	750164	.	GCAACTGCAACTGCAGCAGCAA	G	1488.73	.	AC=2;AF=1.00;AN=2;DP=39;ExcessHet=3.0103;FS=0.000;MLEAC=2;MLEAF=1.00;MQ=42.14;QD=25.79;SOR=1.483	GT:AD:DP:GQ:PL	1/1:0,35:35:99:1526,106,0
3L	750253	3L_750253_SNP	G	A	1537.77	.	AC=2;AF=1.00;AN=2;DB;DP=57;ExcessHet=3.0103;FS=0.000;MLEAC=2;MLEAF=1.00;MQ=42.84;QD=26.98;SOR=1.342	GT:AD:DP:GQ:PL	1/1:0,57:57:99:1566,170,0
3L	750320	3L_750320_SNP	A	C	3208.77	.	AC=2;AF=1.00;AN=2;DB;DP=69;ExcessHet=3.0103;FS=0.000;MLEAC=2;MLEAF=1.00;MQ=43.44;QD=36.66;SOR=1.211	GT:AD:DP:GQ:PL	1/1:0,69:69:99:3237,220,0
3L	750328	3L_750328_SNP	A	G	3239.77	.	AC=2;AF=1.00;AN=2;DB;DP=72;ExcessHet=3.0103;FS=0.000;MLEAC=2;MLEAF=1.00;MQ=43.70;QD=27.99;SOR=1.226	GT:AD:DP:GQ:PL	1/1:0,72:72:99:3268,220,0
3L	750334	.	T	TA	3292.73	.	AC=2;AF=1.00;AN=2;DP=72;ExcessHet=3.0103;FS=0.000;MLEAC=2;MLEAF=1.00;MQ=43.70;QD=32.31;SOR=1.226	GT:AD:DP:GQ:PL	1/1:0,72:72:99:3330,223,0
3L	750337	.	T	A	3249.77	.	AC=2;AF=1.00;AN=2;DP=71;ExcessHet=3.0103;FS=0.000;MLEAC=2;MLEAF=1.00;MQ=43.70;QD=31.02;SOR=1.276	GT:AD:DP:GQ:PL	1/1:0,71:71:99:3278,220,0
3L	750340	3L_750340_SNP	A	T	3159.77	.	AC=2;AF=1.00;AN=2;DB;DP=70;ExcessHet=3.0103;FS=0.000;MLEAC=2;MLEAF=1.00;MQ=43.69;QD=35.61;SOR=1.244	GT:AD:DP:GQ:PL	1/1:0,70:70:99:3188,214,0
3L	750471	3L_750471_SNP	T	C	1721.77	.	AC=2;AF=1.00;AN=2;DB;DP=67;ExcessHet=3.0103;FS=0.000;MLEAC=2;MLEAF=1.00;MQ=43.34;QD=26.09;SOR=1.284	GT:AD:DP:GQ:PL	1/1:0,66:66:99:1750,197,0
3L	750645	.	T	TTTTTTTC	2665.73	.	AC=2;AF=1.00;AN=2;DP=62;ExcessHet=3.0103;FS=0.000;MLEAC=2;MLEAF=1.00;MQ=43.37;QD=32.23;SOR=1.022	GT:AD:DP:GQ:PL	1/1:0,58:58:99:2703,183,0
3L	750659	3L_750659_SNP	T	A	2581.77	.	AC=2;AF=1.00;AN=2;DB;DP=55;ExcessHet=3.0103;FS=0.000;MLEAC=2;MLEAF=1.00;MQ=43.29;QD=26.80;SOR=0.729	GT:AD:DP:GQ:PL	1/1:0,55:55:99:2610,175,0
3L	750661	3L_750661_SNP	A	T	957.77	.	AC=2;AF=1.00;AN=2;BaseQRankSum=0.524;ClippingRankSum=0.000;DB;DP=55;ExcessHet=3.0103;FS=0.000;MLEAC=2;MLEAF=1.00;MQ=43.29;MQRankSum=-0.629;QD=19.16;ReadPosRankSum=-0.669;SOR=0.776	GT:AD:DP:GQ:PL	1/1:2,48:50:99:986,109,0
3L	750749	3L_750749_SNP	G	A	1396.77	.	AC=2;AF=1.00;AN=2;DB;DP=54;ExcessHet=3.0103;FS=0.000;MLEAC=2;MLEAF=1.00;MQ=43.72;QD=25.87;SOR=1.567	GT:AD:DP:GQ:PL	1/1:0,54:54:99:1425,160,0
3L	750982	.	ACTCG	A	2205.73	.	AC=2;AF=1.00;AN=2;BaseQRankSum=-0.863;ClippingRankSum=0.000;DP=62;ExcessHet=3.0103;FS=0.000;MLEAC=2;MLEAF=1.00;MQ=43.56;MQRankSum=-0.337;QD=30.79;ReadPosRankSum=1.467;SOR=0.519	GT:AD:DP:GQ:PL	1/1:1,51:52:99:2243,112,0
3L	750989	.	C	T	2214.77	.	AC=2;AF=1.00;AN=2;BaseQRankSum=-0.451;ClippingRankSum=0.000;DP=60;ExcessHet=3.0103;FS=0.000;MLEAC=2;MLEAF=1.00;MQ=43.54;MQRankSum=-0.337;QD=33.26;SOR=0.519	GT:AD:DP:GQ:PL	1/1:1,51:52:99:2243,112,0
3L	750992	.	A	T	2214.77	.	AC=2;AF=1.00;AN=2;BaseQRankSum=-1.730;ClippingRankSum=0.000;DP=59;ExcessHet=3.0103;FS=0.000;MLEAC=2;MLEAF=1.00;MQ=43.50;MQRankSum=-0.337;QD=34.31;SOR=0.519	GT:AD:DP:GQ:PL	1/1:1,51:52:99:2243,112,0
3L	750993	.	CACAT	C	2205.73	.	AC=2;AF=1.00;AN=2;BaseQRankSum=0.809;ClippingRankSum=0.000;DP=58;ExcessHet=3.0103;FS=0.000;MLEAC=2;MLEAF=1.00;MQ=43.49;MQRankSum=-0.337;QD=32.60;SOR=0.519	GT:AD:DP:GQ:PL	1/1:1,51:52:99:2243,112,0
3L	751110	3L_751110_SNP	T	G	1786.77	.	AC=2;AF=1.00;AN=2;DB;DP=67;ExcessHet=3.0103;FS=0.000;MLEAC=2;MLEAF=1.00;MQ=43.91;QD=27.07;SOR=0.754	GT:AD:DP:GQ:PL	1/1:0,66:66:99:1815,197,0
3L	751217	.	CT	C	1353.73	.	AC=2;AF=1.00;AN=2;DP=68;ExcessHet=3.0103;FS=0.000;MLEAC=2;MLEAF=1.00;MQ=43.86;QD=21.49;SOR=0.859	GT:AD:DP:GQ:PL	1/1:0,63:63:99:1391,188,0
3L	751288	3L_751288_SNP	T	G	1832.77	.	AC=2;AF=1.00;AN=2;DB;DP=67;ExcessHet=3.0103;FS=0.000;MLEAC=2;MLEAF=1.00;MQ=43.80;QD=27.35;SOR=1.066	GT:AD:DP:GQ:PL	1/1:0,67:67:99:1861,201,0
3L	751372	3L_751372_SNP	G	T	2445.77	.	AC=2;AF=1.00;AN=2;DB;DP=57;ExcessHet=3.0103;FS=0.000;MLEAC=2;MLEAF=1.00;MQ=43.91;QD=32.13;SOR=1.342	GT:AD:DP:GQ:PL	1/1:0,57:57:99:2474,178,0
3L	751387	3L_751387_SNP	C	T	2345.77	.	AC=2;AF=1.00;AN=2;DB;DP=54;ExcessHet=3.0103;FS=0.000;MLEAC=2;MLEAF=1.00;MQ=43.91;QD=35.77;SOR=1.220	GT:AD:DP:GQ:PL	1/1:0,54:54:99:2374,169,0
3L	751597	.	GCACA	G	1266.73	.	AC=2;AF=1.00;AN=2;DP=33;ExcessHet=3.0103;FS=0.000;MLEAC=2;MLEAF=1.00;MQ=44.44;QD=31.83;SOR=0.906	GT:AD:DP:GQ:PL	1/1:0,29:29:88:1304,88,0
3L	751790	.	GC	G	199.73	.	AC=2;AF=1.00;AN=2;DP=15;ExcessHet=3.0103;FS=0.000;MLEAC=2;MLEAF=1.00;MQ=43.42;QD=18.16;SOR=1.270	GT:AD:DP:GQ:PL	1/1:0,11:11:33:237,33,0
3L	752742	.	T	A	1678.77	.	AC=2;AF=1.00;AN=2;DP=63;ExcessHet=3.0103;FS=0.000;MLEAC=2;MLEAF=1.00;MQ=43.97;QD=26.65;SOR=1.010	GT:AD:DP:GQ:PL	1/1:0,63:63:99:1707,189,0
3L	753283	.	GT	G	1567.73	.	AC=2;AF=1.00;AN=2;DP=76;ExcessHet=3.0103;FS=0.000;MLEAC=2;MLEAF=1.00;MQ=43.81;QD=21.19;SOR=0.864	GT:AD:DP:GQ:PL	1/1:0,74:74:99:1605,221,0
3L	753381	.	T	TAA	1435.73	.	AC=2;AF=1.00;AN=2;BaseQRankSum=0.141;ClippingRankSum=0.000;DP=61;ExcessHet=3.0103;FS=0.000;MLEAC=2;MLEAF=1.00;MQ=43.76;MQRankSum=-0.507;QD=27.09;ReadPosRankSum=-0.342;SOR=1.112	GT:AD:DP:GQ:PL	1/1:3,50:53:93:1473,93,0
3L	754161	3L_754161_SNP	T	C	1339.77	.	AC=2;AF=1.00;AN=2;DB;DP=53;ExcessHet=3.0103;FS=0.000;MLEAC=2;MLEAF=1.00;MQ=43.37;QD=26.27;SOR=1.201	GT:AD:DP:GQ:PL	1/1:0,51:51:99:1368,152,0
3L	754261	3L_754261_SNP	G	T	1447.77	.	AC=2;AF=1.00;AN=2;BaseQRankSum=1.799;ClippingRankSum=0.000;DB;DP=55;ExcessHet=3.0103;FS=0.000;MLEAC=2;MLEAF=1.00;MQ=43.70;MQRankSum=0.000;QD=26.81;ReadPosRankSum=-0.596;SOR=0.504	GT:AD:DP:GQ:PL	1/1:1,53:54:99:1476,152,0
3L	754414	3L_754414_SNP	C	A	1597.77	.	AC=2;AF=1.00;AN=2;BaseQRankSum=1.237;ClippingRankSum=0.000;DB;DP=62;ExcessHet=3.0103;FS=0.000;MLEAC=2;MLEAF=1.00;MQ=43.94;MQRankSum=-0.092;QD=26.19;ReadPosRankSum=-0.599;SOR=0.437	GT:AD:DP:GQ:PL	1/1:1,60:61:99:1626,157,0
3L	754515	3L_754515_SNP	T	C	1326.77	.	AC=2;AF=1.00;AN=2;DB;DP=49;ExcessHet=3.0103;FS=0.000;MLEAC=2;MLEAF=1.00;MQ=43.82;QD=27.08;SOR=1.225	GT:AD:DP:GQ:PL	1/1:0,49:49:99:1355,147,0
3L	754532	3L_754532_SNP	A	T	2218.77	.	AC=2;AF=1.00;AN=2;DB;DP=50;ExcessHet=3.0103;FS=0.000;MLEAC=2;MLEAF=1.00;MQ=43.82;QD=30.40;SOR=1.157	GT:AD:DP:GQ:PL	1/1:0,50:50:99:2247,151,0
3L	754533	3L_754533_DEL	TACAA	T	2209.73	.	AC=2;AF=1.00;AN=2;DB;DP=50;ExcessHet=3.0103;FS=0.000;MLEAC=2;MLEAF=1.00;MQ=43.82;QD=34.40;SOR=1.157	GT:AD:DP:GQ:PL	1/1:0,50:50:99:2247,151,0
3L	754663	3L_754663_SNP	T	G	1423.77	.	AC=2;AF=1.00;AN=2;DB;DP=53;ExcessHet=3.0103;FS=0.000;MLEAC=2;MLEAF=1.00;MQ=44.00;QD=26.86;SOR=1.077	GT:AD:DP:GQ:PL	1/1:0,53:53:99:1452,158,0
3L	754941	3L_754941_SNP	T	C	1555.77	.	AC=2;AF=1.00;AN=2;DB;DP=60;ExcessHet=3.0103;FS=0.000;MLEAC=2;MLEAF=1.00;MQ=44.00;QD=26.37;SOR=0.796	GT:AD:DP:GQ:PL	1/1:0,59:59:99:1584,176,0
3L	755045	.	ATT	A	890.73	.	AC=2;AF=1.00;AN=2;BaseQRankSum=-0.167;ClippingRankSum=0.000;DP=51;ExcessHet=3.0103;FS=0.000;MLEAC=2;MLEAF=1.00;MQ=43.96;MQRankSum=0.000;QD=24.07;ReadPosRankSum=0.108;SOR=0.249	GT:AD:DP:GQ:PL	1/1:2,35:37:74:928,74,0
3L	755118	.	T	G	1615.77	.	AC=2;AF=1.00;AN=2;DP=59;ExcessHet=3.0103;FS=0.000;MLEAC=2;MLEAF=1.00;MQ=43.90;QD=27.39;SOR=0.726	GT:AD:DP:GQ:PL	1/1:0,59:59:99:1644,177,0
3L	755473	.	G	GTT	1587.73	.	AC=2;AF=1.00;AN=2;DP=59;ExcessHet=3.0103;FS=0.000;MLEAC=2;MLEAF=1.00;MQ=43.46;QD=29.96;SOR=0.780	GT:AD:DP:GQ:PL	1/1:0,53:53:99:1625,162,0
3L	755501	.	GGTAAAC	G	2549.73	.	AC=2;AF=1.00;AN=2;DP=60;ExcessHet=3.0103;FS=0.000;MLEAC=2;MLEAF=1.00;MQ=43.91;QD=28.42;SOR=0.762	GT:AD:DP:GQ:PL	1/1:0,58:58:99:2587,175,0
3L	755521	3L_755521_SNP	G	A	1728.77	.	AC=2;AF=1.00;AN=2;DB;DP=66;ExcessHet=3.0103;FS=0.000;MLEAC=2;MLEAF=1.00;MQ=43.83;QD=26.60;SOR=0.925	GT:AD:DP:GQ:PL	1/1:0,65:65:99:1757,195,0
3L	755687	3L_755687_SNP	T	A	2495.77	.	AC=2;AF=1.00;AN=2;DB;DP=59;ExcessHet=3.0103;FS=0.000;MLEAC=2;MLEAF=1.00;MQ=43.79;QD=29.92;SOR=1.316	GT:AD:DP:GQ:PL	1/1:0,59:59:99:2524,178,0
3L	755693	3L_755693_SNP	A	C	2492.77	.	AC=2;AF=1.00;AN=2;DB;DP=54;ExcessHet=3.0103;FS=0.000;MLEAC=2;MLEAF=1.00;MQ=43.74;QD=28.27;SOR=1.118	GT:AD:DP:GQ:PL	1/1:0,54:54:99:2521,175,0
3L	755696	3L_755696_SNP	G	T	2386.77	.	AC=2;AF=1.00;AN=2;DB;DP=54;ExcessHet=3.0103;FS=0.000;MLEAC=2;MLEAF=1.00;MQ=43.74;QD=29.60;SOR=1.118	GT:AD:DP:GQ:PL	1/1:0,54:54:99:2415,163,0
3L	755966	3L_755966_SNP	G	A	317.77	.	AC=2;AF=1.00;AN=2;DB;DP=11;ExcessHet=3.0103;FS=0.000;MLEAC=2;MLEAF=1.00;MQ=43.38;QD=28.89;SOR=1.270	GT:AD:DP:GQ:PL	1/1:0,11:11:35:346,35,0
3L	755971	.	A	AG	254.75	.	AC=2;AF=1.00;AN=2;DP=8;ExcessHet=3.0103;FS=0.000;MLEAC=2;MLEAF=1.00;MQ=43.64;QD=31.84;SOR=1.179	GT:AD:DP:GQ:PL	1/1:0,8:8:24:292,24,0
3L	755982	.	A	G	244.80	.	AC=2;AF=1.00;AN=2;DP=5;ExcessHet=3.0103;FS=0.000;MLEAC=2;MLEAF=1.00;MQ=43.42;QD=29.81;SOR=1.981	GT:AD:DP:GQ:PL	1/1:0,5:5:21:273,21,0
3L	755996	3L_755996_SNP	T	G	341.77	.	AC=2;AF=1.00;AN=2;DB;DP=11;ExcessHet=3.0103;FS=0.000;MLEAC=2;MLEAF=1.00;MQ=43.56;QD=31.07;SOR=0.859	GT:AD:DP:GQ:PL	1/1:0,11:11:33:370,33,0
3L	756048	.	CCGCT	C	1052.73	.	AC=2;AF=1.00;AN=2;DP=23;ExcessHet=3.0103;FS=0.000;MLEAC=2;MLEAF=1.00;MQ=43.79;QD=28.53;SOR=1.179	GT:AD:DP:GQ:PL	1/1:0,23:23:75:1090,75,0
3L	756077	3L_756077_SNP	G	A	1181.77	.	AC=2;AF=1.00;AN=2;DB;DP=30;ExcessHet=3.0103;FS=0.000;MLEAC=2;MLEAF=1.00;MQ=43.84;QD=29.08;SOR=1.329	GT:AD:DP:GQ:PL	1/1:0,30:30:90:1210,90,0
3L	756431	3L_756431_SNP	T	C	1015.77	.	AC=2;AF=1.00;AN=2;DB;DP=38;ExcessHet=3.0103;FS=0.000;MLEAC=2;MLEAF=1.00;MQ=43.92;QD=26.73;SOR=0.798	GT:AD:DP:GQ:PL	1/1:0,38:38:99:1044,114,0
3L	756454	3L_756454_SNP	G	T	1075.77	.	AC=2;AF=1.00;AN=2;DB;DP=40;ExcessHet=3.0103;FS=0.000;MLEAC=2;MLEAF=1.00;MQ=43.93;QD=26.89;SOR=0.793	GT:AD:DP:GQ:PL	1/1:0,40:40:99:1104,120,0
3L	756513	3L_756513_SNP	G	A	1296.77	.	AC=2;AF=1.00;AN=2;DB;DP=49;ExcessHet=3.0103;FS=0.000;MLEAC=2;MLEAF=1.00;MQ=43.66;QD=26.46;SOR=1.112	GT:AD:DP:GQ:PL	1/1:0,49:49:99:1325,147,0
3L	756553	.	TA	T	1749.73	.	AC=2;AF=1.00;AN=2;DP=39;ExcessHet=3.0103;FS=0.000;MLEAC=2;MLEAF=1.00;MQ=43.58;QD=31.35;SOR=0.850	GT:AD:DP:GQ:PL	1/1:0,39:39:99:1787,123,0
3L	756561	3L_756561_SNP	T	A	1798.77	.	AC=2;AF=1.00;AN=2;DB;DP=42;ExcessHet=3.0103;FS=0.000;MLEAC=2;MLEAF=1.00;MQ=43.61;QD=30.01;SOR=0.892	GT:AD:DP:GQ:PL	1/1:0,42:42:99:1827,126,0
3L	756636	3L_756636_SNP	G	T	1106.77	.	AC=2;AF=1.00;AN=2;BaseQRankSum=1.356;ClippingRankSum=0.000;DB;DP=43;ExcessHet=3.0103;FS=0.000;MLEAC=2;MLEAF=1.00;MQ=43.39;MQRankSum=2.634;QD=25.74;ReadPosRankSum=0.565;SOR=0.307	GT:AD:DP:GQ:PL	1/1:1,42:43:99:1135,103,0
3L	756707	3L_756707_SNP	G	T	1140.77	.	AC=2;AF=1.00;AN=2;DB;DP=43;ExcessHet=3.0103;FS=0.000;MLEAC=2;MLEAF=1.00;MQ=43.69;QD=26.53;SOR=0.836	GT:AD:DP:GQ:PL	1/1:0,43:43:99:1169,129,0
3L	757101	.	G	GA	483.73	.	AC=2;AF=1.00;AN=2;BaseQRankSum=0.000;ClippingRankSum=0.000;DP=37;ExcessHet=3.0103;FS=0.000;MLEAC=2;MLEAF=1.00;MQ=43.74;MQRankSum=-0.288;QD=16.12;ReadPosRankSum=-1.251;SOR=0.997	GT:AD:DP:GQ:PL	1/1:2,28:30:57:521,57,0
3L	757352	3L_757352_SNP	G	T	1977.77	.	AC=2;AF=1.00;AN=2;DB;DP=74;ExcessHet=3.0103;FS=0.000;MLEAC=2;MLEAF=1.00;MQ=43.74;QD=27.47;SOR=0.934	GT:AD:DP:GQ:PL	1/1:0,72:72:99:2006,216,0
3L	757526	3L_757526_SNP	A	T	2666.77	.	AC=2;AF=1.00;AN=2;DB;DP=63;ExcessHet=3.0103;FS=0.000;MLEAC=2;MLEAF=1.00;MQ=44.00;QD=31.51;SOR=1.092	GT:AD:DP:GQ:PL	1/1:0,63:63:99:2695,189,0
3L	757535	3L_757535_SNP	T	A	2574.77	.	AC=2;AF=1.00;AN=2;DB;DP=59;ExcessHet=3.0103;FS=0.000;MLEAC=2;MLEAF=1.00;MQ=44.00;QD=27.07;SOR=1.123	GT:AD:DP:GQ:PL	1/1:0,59:59:99:2603,178,0
3L	757592	3L_757592_SNP	A	G	1474.77	.	AC=2;AF=1.00;AN=2;DB;DP=56;ExcessHet=3.0103;FS=0.000;MLEAC=2;MLEAF=1.00;MQ=44.00;QD=26.34;SOR=1.009	GT:AD:DP:GQ:PL	1/1:0,56:56:99:1503,167,0
3L	757772	3L_757772_SNP	T	C	1940.77	.	AC=2;AF=1.00;AN=2;DB;DP=43;ExcessHet=3.0103;FS=0.000;MLEAC=2;MLEAF=1.00;MQ=43.95;QD=34.52;SOR=0.836	GT:AD:DP:GQ:PL	1/1:0,43:43:99:1969,132,0
3L	757777	3L_757777_SNP	C	T	1996.77	.	AC=2;AF=1.00;AN=2;DB;DP=45;ExcessHet=3.0103;FS=0.000;MLEAC=2;MLEAF=1.00;MQ=43.91;QD=30.50;SOR=0.929	GT:AD:DP:GQ:PL	1/1:0,45:45:99:2025,135,0
3L	757780	3L_757780_SNP	G	A	2131.77	.	AC=2;AF=1.00;AN=2;DB;DP=45;ExcessHet=3.0103;FS=0.000;MLEAC=2;MLEAF=1.00;MQ=43.91;QD=29.96;SOR=1.038	GT:AD:DP:GQ:PL	1/1:0,45:45:99:2160,144,0
3L	757782	3L_757782_SNP	C	T	2113.77	.	AC=2;AF=1.00;AN=2;DB;DP=47;ExcessHet=3.0103;FS=0.000;MLEAC=2;MLEAF=1.00;MQ=43.92;QD=29.96;SOR=1.022	GT:AD:DP:GQ:PL	1/1:0,47:47:99:2142,144,0
3L	757787	3L_757787_SNP	T	G	2058.77	.	AC=2;AF=1.00;AN=2;DB;DP=46;ExcessHet=3.0103;FS=0.000;MLEAC=2;MLEAF=1.00;MQ=43.91;QD=30.90;SOR=0.976	GT:AD:DP:GQ:PL	1/1:0,46:46:99:2087,141,0
3L	757950	.	CGGCCT	C	2494.73	.	AC=2;AF=1.00;AN=2;DP=58;ExcessHet=3.0103;FS=0.000;MLEAC=2;MLEAF=1.00;MQ=43.93;QD=33.00;SOR=0.729	GT:AD:DP:GQ:PL	1/1:0,55:55:99:2532,172,0
3L	757967	.	G	A	2689.77	.	AC=2;AF=1.00;AN=2;DP=64;ExcessHet=3.0103;FS=0.000;MLEAC=2;MLEAF=1.00;MQ=43.94;QD=35.33;SOR=0.822	GT:AD:DP:GQ:PL	1/1:0,64:64:99:2718,192,0
3L	758231	3L_758231_SNP	T	C	1628.77	.	AC=2;AF=1.00;AN=2;DB;DP=62;ExcessHet=3.0103;FS=0.000;MLEAC=2;MLEAF=1.00;MQ=44.00;QD=26.27;SOR=0.976	GT:AD:DP:GQ:PL	1/1:0,62:62:99:1657,185,0
3L	758247	3L_758247_SNP	G	A	1633.77	.	AC=2;AF=1.00;AN=2;DB;DP=63;ExcessHet=3.0103;FS=0.000;MLEAC=2;MLEAF=1.00;MQ=44.00;QD=26.78;SOR=0.941	GT:AD:DP:GQ:PL	1/1:0,61:61:99:1662,182,0
3L	758262	.	CTG	C	2977.73	.	AC=2;AF=1.00;AN=2;DP=68;ExcessHet=3.0103;FS=0.000;MLEAC=2;MLEAF=1.00;MQ=44.00;QD=29.86;SOR=0.818	GT:AD:DP:GQ:PL	1/1:0,66:66:99:3015,205,0
3L	758266	.	T	G	2986.77	.	AC=2;AF=1.00;AN=2;DP=69;ExcessHet=3.0103;FS=0.000;MLEAC=2;MLEAF=1.00;MQ=44.00;QD=27.47;SOR=0.814	GT:AD:DP:GQ:PL	1/1:0,68:68:99:3015,205,0
3L	758286	.	A	C	1764.77	.	AC=2;AF=1.00;AN=2;DP=67;ExcessHet=3.0103;FS=0.000;MLEAC=2;MLEAF=1.00;MQ=44.00;QD=26.74;SOR=0.754	GT:AD:DP:GQ:PL	1/1:0,66:66:99:1793,197,0
3L	758702	3L_758702_SNP	G	A	2363.77	.	AC=2;AF=1.00;AN=2;DB;DP=53;ExcessHet=3.0103;FS=0.000;MLEAC=2;MLEAF=1.00;MQ=43.85;QD=30.68;SOR=1.402	GT:AD:DP:GQ:PL	1/1:0,53:53:99:2392,163,0
3L	758706	3L_758706_SNP	G	A	2341.77	.	AC=2;AF=1.00;AN=2;DB;DP=52;ExcessHet=3.0103;FS=0.000;MLEAC=2;MLEAF=1.00;MQ=43.85;QD=21.46;SOR=1.480	GT:AD:DP:GQ:PL	1/1:0,52:52:99:2370,160,0
3L	758724	.	A	C	2231.73	.	AC=2;AF=1.00;AN=2;DP=50;ExcessHet=3.0103;FS=0.000;MLEAC=2;MLEAF=1.00;MQ=43.84;QD=30.37;SOR=2.059	GT:AD:DP:GQ:PL	1/1:0,50:50:99:2269,156,0
3L	758749	3L_758749_SNP	A	G	1880.77	.	AC=2;AF=1.00;AN=2;DB;DP=41;ExcessHet=3.0103;FS=0.000;MLEAC=2;MLEAF=1.00;MQ=43.95;QD=25.71;SOR=1.845	GT:AD:DP:GQ:PL	1/1:0,41:41:99:1909,132,0
3L	758784	3L_758784_SNP	C	A	1906.77	.	AC=2;AF=1.00;AN=2;DB;DP=42;ExcessHet=3.0103;FS=0.000;MLEAC=2;MLEAF=1.00;MQ=43.95;QD=26.93;SOR=1.127	GT:AD:DP:GQ:PL	1/1:0,42:42:99:1935,129,0
3L	758785	3L_758785_SNP	G	A	1931.77	.	AC=2;AF=1.00;AN=2;DB;DP=43;ExcessHet=3.0103;FS=0.000;MLEAC=2;MLEAF=1.00;MQ=43.95;QD=30.52;SOR=1.179	GT:AD:DP:GQ:PL	1/1:0,43:43:99:1960,132,0
3L	758799	3L_758799_SNP	A	C	1844.77	.	AC=2;AF=1.00;AN=2;DB;DP=43;ExcessHet=3.0103;FS=0.000;MLEAC=2;MLEAF=1.00;MQ=43.86;QD=23.40;SOR=1.055	GT:AD:DP:GQ:PL	1/1:0,43:43:99:1873,132,0
3L	758880	3L_758880_SNP	C	A	1440.77	.	AC=2;AF=1.00;AN=2;DB;DP=53;ExcessHet=3.0103;FS=0.000;MLEAC=2;MLEAF=1.00;MQ=43.82;QD=27.18;SOR=0.730	GT:AD:DP:GQ:PL	1/1:0,53:53:99:1469,159,0
3L	759116	3L_759116_SNP	T	C	1626.77	.	AC=2;AF=1.00;AN=2;DB;DP=60;ExcessHet=3.0103;FS=0.000;MLEAC=2;MLEAF=1.00;MQ=43.10;QD=27.11;SOR=0.760	GT:AD:DP:GQ:PL	1/1:0,60:60:99:1655,180,0
3L	759159	3L_759159_SNP	A	C	2520.77	.	AC=2;AF=1.00;AN=2;DB;DP=57;ExcessHet=3.0103;FS=0.000;MLEAC=2;MLEAF=1.00;MQ=42.77;QD=32.72;SOR=0.877	GT:AD:DP:GQ:PL	1/1:0,57:57:99:2549,172,0
3L	759164	.	T	TA	2556.73	.	AC=2;AF=1.00;AN=2;DP=57;ExcessHet=3.0103;FS=0.000;MLEAC=2;MLEAF=1.00;MQ=42.77;QD=30.43;SOR=0.877	GT:AD:DP:GQ:PL	1/1:0,57:57:99:2594,175,0
3L	759167	.	G	GGGTAGAGGAAA	2707.73	.	AC=2;AF=1.00;AN=2;DP=57;ExcessHet=3.0103;FS=0.000;MLEAC=2;MLEAF=1.00;MQ=42.77;QD=29.29;SOR=0.877	GT:AD:DP:GQ:PL	1/1:0,57:57:99:2745,184,0
3L	759174	3L_759174_SNP	G	T	2351.77	.	AC=2;AF=1.00;AN=2;DB;DP=52;ExcessHet=3.0103;FS=0.000;MLEAC=2;MLEAF=1.00;MQ=43.05;QD=29.62;SOR=0.770	GT:AD:DP:GQ:PL	1/1:0,52:52:99:2380,163,0
3L	759221	3L_759221_SNP	G	T	1430.77	.	AC=2;AF=1.00;AN=2;DB;DP=54;ExcessHet=3.0103;FS=0.000;MLEAC=2;MLEAF=1.00;MQ=43.45;QD=26.50;SOR=0.767	GT:AD:DP:GQ:PL	1/1:0,54:54:99:1459,161,0
3L	759311	3L_759311_SNP	A	C	1689.77	.	AC=2;AF=1.00;AN=2;DB;DP=64;ExcessHet=3.0103;FS=0.000;MLEAC=2;MLEAF=1.00;MQ=43.63;QD=26.40;SOR=0.966	GT:AD:DP:GQ:PL	1/1:0,64:64:99:1718,191,0
3L	759367	3L_759367_SNP	T	C	1533.77	.	AC=2;AF=1.00;AN=2;DB;DP=56;ExcessHet=3.0103;FS=0.000;MLEAC=2;MLEAF=1.00;MQ=43.42;QD=27.39;SOR=1.101	GT:AD:DP:GQ:PL	1/1:0,56:56:99:1562,168,0
3L	759405	.	G	T	2417.77	.	AC=2;AF=1.00;AN=2;DP=55;ExcessHet=3.0103;FS=0.000;MLEAC=2;MLEAF=1.00;MQ=43.48;QD=30.66;SOR=0.884	GT:AD:DP:GQ:PL	1/1:0,55:55:99:2446,166,0
3L	759407	.	C	A	2417.77	.	AC=2;AF=1.00;AN=2;DP=54;ExcessHet=3.0103;FS=0.000;MLEAC=2;MLEAF=1.00;MQ=43.47;QD=30.38;SOR=0.931	GT:AD:DP:GQ:PL	1/1:0,54:54:99:2446,166,0
3L	759476	3L_759476_SNP	C	T	1041.77	.	AC=2;AF=1.00;AN=2;DB;DP=40;ExcessHet=3.0103;FS=0.000;MLEAC=2;MLEAF=1.00;MQ=43.58;QD=26.71;SOR=0.743	GT:AD:DP:GQ:PL	1/1:0,39:39:99:1070,117,0
3L	760139	3L_760139_SNP	C	T	1496.77	.	AC=2;AF=1.00;AN=2;DB;DP=55;ExcessHet=3.0103;FS=0.000;MLEAC=2;MLEAF=1.00;MQ=42.32;QD=27.21;SOR=1.061	GT:AD:DP:GQ:PL	1/1:0,55:55:99:1525,165,0
3L	760176	.	GTCC	G	2338.73	.	AC=2;AF=1.00;AN=2;DP=51;ExcessHet=3.0103;FS=0.000;MLEAC=2;MLEAF=1.00;MQ=42.22;QD=28.15;SOR=0.859	GT:AD:DP:GQ:PL	1/1:0,50:50:99:2376,160,0
3L	760180	.	AGTCCATC	A	2338.73	.	AC=2;AF=1.00;AN=2;DP=53;ExcessHet=3.0103;FS=0.000;MLEAC=2;MLEAF=1.00;MQ=42.25;QD=31.75;SOR=0.808	GT:AD:DP:GQ:PL	1/1:0,53:53:99:2376,160,0
3L	760189	.	GTCTACCAAGGC	G	2338.73	.	AC=2;AF=1.00;AN=2;DP=52;ExcessHet=3.0103;FS=0.000;MLEAC=2;MLEAF=1.00;MQ=42.22;QD=30.72;SOR=0.853	GT:AD:DP:GQ:PL	1/1:0,52:52:99:2376,160,0
3L	760252	3L_760252_SNP	G	C	1585.77	.	AC=2;AF=1.00;AN=2;DB;DP=59;ExcessHet=3.0103;FS=0.000;MLEAC=2;MLEAF=1.00;MQ=42.57;QD=26.88;SOR=1.217	GT:AD:DP:GQ:PL	1/1:0,59:59:99:1614,176,0
3L	760350	3L_760350_SNP	A	C	3075.77	.	AC=2;AF=1.00;AN=2;DB;DP=68;ExcessHet=3.0103;FS=0.000;MLEAC=2;MLEAF=1.00;MQ=43.29;QD=29.92;SOR=0.752	GT:AD:DP:GQ:PL	1/1:0,68:68:99:3104,211,0
3L	760355	3L_760355_SNP	T	C	3252.77	.	AC=2;AF=1.00;AN=2;DB;DP=69;ExcessHet=3.0103;FS=0.000;MLEAC=2;MLEAF=1.00;MQ=43.27;QD=25.30;SOR=0.722	GT:AD:DP:GQ:PL	1/1:0,69:69:99:3281,226,0
3L	760357	3L_760357_SNP	A	C	3196.77	.	AC=2;AF=1.00;AN=2;DB;DP=73;ExcessHet=3.0103;FS=0.000;MLEAC=2;MLEAF=1.00;MQ=43.31;QD=27.22;SOR=0.776	GT:AD:DP:GQ:PL	1/1:0,73:73:99:3225,220,0
3L	760403	3L_760403_SNP	T	G	1754.77	.	AC=2;AF=1.00;AN=2;DB;DP=67;ExcessHet=3.0103;FS=0.000;MLEAC=2;MLEAF=1.00;MQ=43.35;QD=26.19;SOR=1.066	GT:AD:DP:GQ:PL	1/1:0,67:67:99:1783,200,0
3L	760441	.	ACT	A	2476.73	.	AC=2;AF=1.00;AN=2;DP=65;ExcessHet=3.0103;FS=0.000;MLEAC=2;MLEAF=1.00;MQ=43.62;QD=25.49;SOR=0.941	GT:AD:DP:GQ:PL	1/1:0,61:61:99:2514,184,0
3L	760596	.	GT	G	1312.73	.	AC=2;AF=1.00;AN=2;BaseQRankSum=1.148;ClippingRankSum=0.000;DP=70;ExcessHet=3.0103;FS=0.000;MLEAC=2;MLEAF=1.00;MQ=43.94;MQRankSum=-0.089;QD=20.20;ReadPosRankSum=0.373;SOR=0.277	GT:AD:DP:GQ:PL	1/1:1,64:65:99:1350,183,0
3L	760688	3L_760688_SNP	T	C	1377.77	.	AC=2;AF=1.00;AN=2;DB;DP=55;ExcessHet=3.0103;FS=0.000;MLEAC=2;MLEAF=1.00;MQ=43.82;QD=25.51;SOR=1.118	GT:AD:DP:GQ:PL	1/1:0,54:54:99:1406,161,0
3L	760731	3L_760731_SNP	G	C	1657.77	.	AC=2;AF=1.00;AN=2;DB;DP=62;ExcessHet=3.0103;FS=0.000;MLEAC=2;MLEAF=1.00;MQ=43.72;QD=27.18;SOR=0.941	GT:AD:DP:GQ:PL	1/1:0,61:61:99:1686,183,0
3L	760774	.	A	ACTTTGCTCAT	3142.73	.	AC=2;AF=1.00;AN=2;DP=68;ExcessHet=3.0103;FS=0.000;MLEAC=2;MLEAF=1.00;MQ=43.67;QD=24.55;SOR=0.990	GT:AD:DP:GQ:PL	1/1:0,67:67:99:3180,214,0
3L	760892	3L_760892_SNP	G	T	1375.77	.	AC=2;AF=1.00;AN=2;BaseQRankSum=1.725;ClippingRankSum=0.000;DB;DP=52;ExcessHet=3.0103;FS=3.181;MLEAC=2;MLEAF=1.00;MQ=43.96;MQRankSum=0.000;QD=26.46;ReadPosRankSum=-0.667;SOR=0.408	GT:AD:DP:GQ:PL	1/1:1,51:52:99:1404,130,0
3L	760938	3L_760938_SNP	T	A	1617.77	.	AC=2;AF=1.00;AN=2;BaseQRankSum=-0.750;ClippingRankSum=0.000;DB;DP=60;ExcessHet=3.0103;FS=0.000;MLEAC=2;MLEAF=1.00;MQ=43.85;MQRankSum=-0.093;QD=26.96;ReadPosRankSum=-0.581;SOR=0.276	GT:AD:DP:GQ:PL	1/1:1,59:60:99:1646,151,0
3L	761157	3L_761157_SNP	G	C	1533.77	.	AC=2;AF=1.00;AN=2;BaseQRankSum=-1.424;ClippingRankSum=0.000;DB;DP=60;ExcessHet=3.0103;FS=0.000;MLEAC=2;MLEAF=1.00;MQ=43.50;MQRankSum=-0.200;QD=25.56;ReadPosRankSum=-0.532;SOR=0.276	GT:AD:DP:GQ:PL	1/1:1,59:60:99:1562,151,0
3L	761272	.	C	CATTT	2526.73	.	AC=2;AF=1.00;AN=2;DP=66;ExcessHet=3.0103;FS=0.000;MLEAC=2;MLEAF=1.00;MQ=44.00;QD=34.23;SOR=1.085	GT:AD:DP:GQ:PL	1/1:0,64:64:99:2564,192,0
3L	761297	3L_761297_SNP	T	C	2626.77	.	AC=2;AF=1.00;AN=2;DB;DP=60;ExcessHet=3.0103;FS=0.000;MLEAC=2;MLEAF=1.00;MQ=44.00;QD=38.58;SOR=0.950	GT:AD:DP:GQ:PL	1/1:0,59:59:99:2655,178,0
3L	761298	3L_761298_SNP	T	C	2626.77	.	AC=2;AF=1.00;AN=2;DB;DP=60;ExcessHet=3.0103;FS=0.000;MLEAC=2;MLEAF=1.00;MQ=44.00;QD=32.17;SOR=0.950	GT:AD:DP:GQ:PL	1/1:0,59:59:99:2655,178,0
3L	761411	3L_761411_SNP	A	G	1491.77	.	AC=2;AF=1.00;AN=2;DB;DP=57;ExcessHet=3.0103;FS=0.000;MLEAC=2;MLEAF=1.00;MQ=44.00;QD=26.17;SOR=1.238	GT:AD:DP:GQ:PL	1/1:0,57:57:99:1520,170,0
3L	761452	3L_761452_DEL	CT	C	1488.73	.	AC=2;AF=1.00;AN=2;DB;DP=60;ExcessHet=3.0103;FS=0.000;MLEAC=2;MLEAF=1.00;MQ=44.00;QD=25.67;SOR=0.997	GT:AD:DP:GQ:PL	1/1:0,58:58:99:1526,174,0
3L	761879	3L_761879_SNP	C	T	1666.77	.	AC=2;AF=1.00;AN=2;DB;DP=61;ExcessHet=3.0103;FS=0.000;MLEAC=2;MLEAF=1.00;MQ=44.84;QD=27.32;SOR=1.197	GT:AD:DP:GQ:PL	1/1:0,61:61:99:1695,183,0
3L	761934	.	C	CTG	2499.73	.	AC=2;AF=1.00;AN=2;DP=63;ExcessHet=3.0103;FS=0.000;MLEAC=2;MLEAF=1.00;MQ=44.81;QD=35.29;SOR=0.790	GT:AD:DP:GQ:PL	1/1:0,63:63:99:2537,190,0
3L	761977	3L_761977_SNP	T	C	2761.77	.	AC=2;AF=1.00;AN=2;DB;DP=61;ExcessHet=3.0103;FS=0.000;MLEAC=2;MLEAF=1.00;MQ=43.90;QD=35.73;SOR=0.865	GT:AD:DP:GQ:PL	1/1:0,61:61:99:2790,187,0
3L	761978	3L_761978_SNP	G	T	2761.77	.	AC=2;AF=1.00;AN=2;DB;DP=62;ExcessHet=3.0103;FS=0.000;MLEAC=2;MLEAF=1.00;MQ=43.91;QD=33.65;SOR=0.826	GT:AD:DP:GQ:PL	1/1:0,62:62:99:2790,187,0
3L	761982	3L_761982_SNP	A	G	2761.77	.	AC=2;AF=1.00;AN=2;DB;DP=60;ExcessHet=3.0103;FS=0.000;MLEAC=2;MLEAF=1.00;MQ=43.90;QD=29.80;SOR=0.760	GT:AD:DP:GQ:PL	1/1:0,60:60:99:2790,187,0
3L	761985	3L_761985_SNP	G	T	2626.77	.	AC=2;AF=1.00;AN=2;DB;DP=59;ExcessHet=3.0103;FS=0.000;MLEAC=2;MLEAF=1.00;MQ=43.90;QD=35.01;SOR=0.796	GT:AD:DP:GQ:PL	1/1:0,59:59:99:2655,178,0
3L	762001	3L_762001_SNP	G	C	1693.77	.	AC=2;AF=1.00;AN=2;DB;DP=63;ExcessHet=3.0103;FS=0.000;MLEAC=2;MLEAF=1.00;MQ=43.91;QD=26.89;SOR=0.859	GT:AD:DP:GQ:PL	1/1:0,63:63:99:1722,188,0
3L	762395	3L_762395_SNP	A	G	1299.77	.	AC=2;AF=1.00;AN=2;DB;DP=50;ExcessHet=3.0103;FS=0.000;MLEAC=2;MLEAF=1.00;MQ=43.59;QD=26.00;SOR=0.773	GT:AD:DP:GQ:PL	1/1:0,50:50:99:1328,149,0
3L	762577	3L_762577_SNP	G	C	1529.77	.	AC=2;AF=1.00;AN=2;DB;DP=58;ExcessHet=3.0103;FS=0.000;MLEAC=2;MLEAF=1.00;MQ=43.63;QD=26.84;SOR=0.800	GT:AD:DP:GQ:PL	1/1:0,57:57:99:1558,170,0
3L	762628	3L_762628_SNP	T	G	1217.77	.	AC=2;AF=1.00;AN=2;DB;DP=46;ExcessHet=3.0103;FS=0.000;MLEAC=2;MLEAF=1.00;MQ=43.85;QD=27.06;SOR=1.038	GT:AD:DP:GQ:PL	1/1:0,45:45:99:1246,135,0
3L	763017	3L_763017_SNP	T	C	1101.77	.	AC=2;AF=1.00;AN=2;DB;DP=44;ExcessHet=3.0103;FS=0.000;MLEAC=2;MLEAF=1.00;MQ=42.84;QD=26.87;SOR=3.312	GT:AD:DP:GQ:PL	1/1:0,41:41:99:1130,123,0
3L	763125	3L_763125_SNP	T	C	718.77	.	AC=2;AF=1.00;AN=2;DB;DP=32;ExcessHet=3.0103;FS=0.000;MLEAC=2;MLEAF=1.00;MQ=42.56;QD=25.67;SOR=0.997	GT:AD:DP:GQ:PL	1/1:0,28:28:83:747,83,0
3L	763178	3L_763178_SNP	G	A	1327.77	.	AC=2;AF=1.00;AN=2;DB;DP=35;ExcessHet=3.0103;FS=0.000;MLEAC=2;MLEAF=1.00;MQ=43.18;QD=31.89;SOR=0.957	GT:AD:DP:GQ:PL	1/1:0,32:32:96:1356,96,0
3L	763202	.	G	A	1587.77	.	AC=2;AF=1.00;AN=2;DP=43;ExcessHet=3.0103;FS=0.000;MLEAC=2;MLEAF=1.00;MQ=43.29;QD=30.02;SOR=0.793	GT:AD:DP:GQ:PL	1/1:0,40:40:99:1616,120,0
3L	763340	3L_763340_SNP	G	T	1233.77	.	AC=2;AF=1.00;AN=2;DB;DP=46;ExcessHet=3.0103;FS=0.000;MLEAC=2;MLEAF=1.00;MQ=43.49;QD=26.82;SOR=0.976	GT:AD:DP:GQ:PL	1/1:0,46:46:99:1262,138,0
3L	763372	3L_763372_SNP	A	T	1387.77	.	AC=2;AF=1.00;AN=2;DB;DP=52;ExcessHet=3.0103;FS=0.000;MLEAC=2;MLEAF=1.00;MQ=42.67;QD=26.69;SOR=0.770	GT:AD:DP:GQ:PL	1/1:0,52:52:99:1416,156,0
3L	763393	3L_763393_SNP	C	G	1270.77	.	AC=2;AF=1.00;AN=2;DB;DP=49;ExcessHet=3.0103;FS=0.000;MLEAC=2;MLEAF=1.00;MQ=42.40;QD=25.93;SOR=0.909	GT:AD:DP:GQ:PL	1/1:0,49:49:99:1299,146,0
3L	763416	3L_763416_SNP	G	C	2624.77	.	AC=2;AF=1.00;AN=2;DB;DP=59;ExcessHet=3.0103;FS=0.000;MLEAC=2;MLEAF=1.00;MQ=42.16;QD=27.42;SOR=1.034	GT:AD:DP:GQ:PL	1/1:0,59:59:99:2653,181,0
3L	763420	.	ATTTGTC	A	2584.73	.	AC=2;AF=1.00;AN=2;DP=58;ExcessHet=3.0103;FS=0.000;MLEAC=2;MLEAF=1.00;MQ=42.09;QD=29.02;SOR=1.085	GT:AD:DP:GQ:PL	1/1:0,58:58:99:2622,178,0
3L	763439	3L_763439_SNP	A	C	2653.77	.	AC=2;AF=1.00;AN=2;DB;DP=61;ExcessHet=3.0103;FS=0.000;MLEAC=2;MLEAF=1.00;MQ=42.16;QD=27.84;SOR=1.022	GT:AD:DP:GQ:PL	1/1:0,61:61:99:2682,184,0
3L	763443	3L_763443_SNP	T	C	2557.77	.	AC=2;AF=1.00;AN=2;DB;DP=58;ExcessHet=3.0103;FS=0.000;MLEAC=2;MLEAF=1.00;MQ=42.06;QD=32.72;SOR=0.997	GT:AD:DP:GQ:PL	1/1:0,58:58:99:2586,175,0
3L	763444	3L_763444_SNP	C	T	2557.77	.	AC=2;AF=1.00;AN=2;DB;DP=58;ExcessHet=3.0103;FS=0.000;MLEAC=2;MLEAF=1.00;MQ=42.06;QD=36.42;SOR=0.997	GT:AD:DP:GQ:PL	1/1:0,58:58:99:2586,175,0
3L	763461	3L_763461_SNP	T	G	1581.77	.	AC=2;AF=1.00;AN=2;DB;DP=60;ExcessHet=3.0103;FS=0.000;MLEAC=2;MLEAF=1.00;MQ=42.23;QD=26.36;SOR=0.986	GT:AD:DP:GQ:PL	1/1:0,60:60:99:1610,180,0
3L	763490	3L_763490_SNP	A	T	1653.77	.	AC=2;AF=1.00;AN=2;DB;DP=63;ExcessHet=3.0103;FS=0.000;MLEAC=2;MLEAF=1.00;MQ=42.38;QD=26.25;SOR=1.092	GT:AD:DP:GQ:PL	1/1:0,63:63:99:1682,187,0
3L	763500	.	ATAT	A	2786.73	.	AC=2;AF=1.00;AN=2;DP=64;ExcessHet=3.0103;FS=0.000;MLEAC=2;MLEAF=1.00;MQ=42.53;QD=27.47;SOR=0.933	GT:AD:DP:GQ:PL	1/1:0,63:63:99:2824,190,0
3L	763505	.	A	G	2795.77	.	AC=2;AF=1.00;AN=2;DP=63;ExcessHet=3.0103;FS=0.000;MLEAC=2;MLEAF=1.00;MQ=42.54;QD=26.94;SOR=0.933	GT:AD:DP:GQ:PL	1/1:0,63:63:99:2824,190,0
3L	763546	3L_763546_SNP	G	A	1754.77	.	AC=2;AF=1.00;AN=2;DB;DP=63;ExcessHet=3.0103;FS=0.000;MLEAC=2;MLEAF=1.00;MQ=43.19;QD=27.85;SOR=0.933	GT:AD:DP:GQ:PL	1/1:0,63:63:99:1783,189,0
3L	763626	3L_763626_SNP	A	G	3365.77	.	AC=2;AF=1.00;AN=2;DB;DP=76;ExcessHet=3.0103;FS=0.000;MLEAC=2;MLEAF=1.00;MQ=43.33;QD=36.05;SOR=0.801	GT:AD:DP:GQ:PL	1/1:0,76:76:99:3394,232,0
3L	763636	.	T	TA	3569.73	.	AC=2;AF=1.00;AN=2;DP=79;ExcessHet=3.0103;FS=0.000;MLEAC=2;MLEAF=1.00;MQ=43.33;QD=29.45;SOR=0.824	GT:AD:DP:GQ:PL	1/1:0,79:79:99:3607,244,0
3L	763637	.	G	T	3526.77	.	AC=2;AF=1.00;AN=2;DP=79;ExcessHet=3.0103;FS=0.000;MLEAC=2;MLEAF=1.00;MQ=43.33;QD=34.19;SOR=0.824	GT:AD:DP:GQ:PL	1/1:0,79:79:99:3555,238,0
3L	763639	.	A	ATG	3517.73	.	AC=2;AF=1.00;AN=2;DP=76;ExcessHet=3.0103;FS=0.000;MLEAC=2;MLEAF=1.00;MQ=43.30;QD=29.40;SOR=0.801	GT:AD:DP:GQ:PL	1/1:0,76:76:99:3555,238,0
3L	763665	3L_763665_SNP	T	C	1949.77	.	AC=2;AF=1.00;AN=2;DB;DP=73;ExcessHet=3.0103;FS=0.000;MLEAC=2;MLEAF=1.00;MQ=43.35;QD=26.71;SOR=0.836	GT:AD:DP:GQ:PL	1/1:0,73:73:99:1978,218,0
3L	763796	3L_763796_SNP	A	C	1514.77	.	AC=2;AF=1.00;AN=2;DB;DP=60;ExcessHet=3.0103;FS=0.000;MLEAC=2;MLEAF=1.00;MQ=43.74;QD=25.25;SOR=1.071	GT:AD:DP:GQ:PL	1/1:0,60:60:99:1543,178,0
3L	763817	3L_763817_SNP	T	G	2584.77	.	AC=2;AF=1.00;AN=2;DB;DP=58;ExcessHet=3.0103;FS=0.000;MLEAC=2;MLEAF=1.00;MQ=43.73;QD=26.57;SOR=0.997	GT:AD:DP:GQ:PL	1/1:0,58:58:99:2613,178,0
3L	763820	3L_763820_SNP	T	G	2556.77	.	AC=2;AF=1.00;AN=2;DB;DP=58;ExcessHet=3.0103;FS=0.000;MLEAC=2;MLEAF=1.00;MQ=43.73;QD=27.26;SOR=0.914	GT:AD:DP:GQ:PL	1/1:0,58:58:99:2585,175,0
3L	764178	3L_764178_SNP	T	C	1501.77	.	AC=2;AF=1.00;AN=2;DB;DP=57;ExcessHet=3.0103;FS=0.000;MLEAC=2;MLEAF=1.00;MQ=44.00;QD=26.35;SOR=0.728	GT:AD:DP:GQ:PL	1/1:0,57:57:99:1530,170,0
3L	764415	3L_764415_SNP	T	C	1541.77	.	AC=2;AF=1.00;AN=2;DB;DP=58;ExcessHet=3.0103;FS=0.000;MLEAC=2;MLEAF=1.00;MQ=43.54;QD=26.58;SOR=0.836	GT:AD:DP:GQ:PL	1/1:0,58:58:99:1570,174,0
3L	764525	3L_764525_SNP	C	T	1231.77	.	AC=2;AF=1.00;AN=2;DB;DP=46;ExcessHet=3.0103;FS=0.000;MLEAC=2;MLEAF=1.00;MQ=43.40;QD=26.78;SOR=1.609	GT:AD:DP:GQ:PL	1/1:0,46:46:99:1260,137,0
3L	764546	3L_764546_SNP	A	T	2028.77	.	AC=2;AF=1.00;AN=2;DB;DP=46;ExcessHet=3.0103;FS=0.000;MLEAC=2;MLEAF=1.00;MQ=43.56;QD=32.33;SOR=1.931	GT:AD:DP:GQ:PL	1/1:0,46:46:99:2057,141,0
3L	764549	3L_764549_SNP	G	C	2028.77	.	AC=2;AF=1.00;AN=2;DB;DP=46;ExcessHet=3.0103;FS=0.000;MLEAC=2;MLEAF=1.00;MQ=43.61;QD=34.25;SOR=2.110	GT:AD:DP:GQ:PL	1/1:0,46:46:99:2057,141,0
3L	764565	3L_764565_SNP	T	A	1116.77	.	AC=2;AF=1.00;AN=2;DB;DP=41;ExcessHet=3.0103;FS=0.000;MLEAC=2;MLEAF=1.00;MQ=43.56;QD=27.24;SOR=2.038	GT:AD:DP:GQ:PL	1/1:0,41:41:99:1145,123,0
3L	764811	3L_764811_SNP	A	G	633.77	.	AC=2;AF=1.00;AN=2;DB;DP=25;ExcessHet=3.0103;FS=0.000;MLEAC=2;MLEAF=1.00;MQ=42.43;QD=26.41;SOR=1.519	GT:AD:DP:GQ:PL	1/1:0,24:24:72:662,72,0
3L	764988	.	AGTATAGTATGGTATG	A	1520.73	.	AC=2;AF=1.00;AN=2;DP=35;ExcessHet=3.0103;FS=0.000;MLEAC=2;MLEAF=1.00;MQ=43.62;QD=27.37;SOR=1.483	GT:AD:DP:GQ:PL	1/1:0,35:35:99:1558,105,0
3L	765058	3L_765058_SNP	C	T	1210.77	.	AC=2;AF=1.00;AN=2;DB;DP=47;ExcessHet=3.0103;FS=0.000;MLEAC=2;MLEAF=1.00;MQ=43.45;QD=25.76;SOR=0.919	GT:AD:DP:GQ:PL	1/1:0,47:47:99:1239,140,0
3L	765338	.	C	CT	1376.73	.	AC=2;AF=1.00;AN=2;DP=68;ExcessHet=3.0103;FS=0.000;MLEAC=2;MLEAF=1.00;MQ=43.91;QD=21.51;SOR=0.756	GT:AD:DP:GQ:PL	1/1:0,64:64:99:1414,191,0
3L	765470	3L_765470_SNP	G	A	1225.77	.	AC=2;AF=1.00;AN=2;DB;DP=47;ExcessHet=3.0103;FS=0.000;MLEAC=2;MLEAF=1.00;MQ=43.96;QD=26.08;SOR=0.735	GT:AD:DP:GQ:PL	1/1:0,47:47:99:1254,140,0
3L	765543	3L_765543_SNP	T	A	2406.77	.	AC=2;AF=1.00;AN=2;BaseQRankSum=0.779;ClippingRankSum=0.000;DB;DP=56;ExcessHet=3.0103;FS=3.502;MLEAC=2;MLEAF=1.00;MQ=43.44;MQRankSum=-0.096;QD=29.16;ReadPosRankSum=-1.834;SOR=0.636	GT:AD:DP:GQ:PL	1/1:1,55:56:99:2435,127,0
3L	765547	3L_765547_SNP	A	T	2510.77	.	AC=2;AF=1.00;AN=2;BaseQRankSum=0.857;ClippingRankSum=0.000;DB;DP=60;ExcessHet=3.0103;FS=3.802;MLEAC=2;MLEAF=1.00;MQ=43.48;MQRankSum=-0.093;QD=33.57;ReadPosRankSum=-0.750;SOR=0.843	GT:AD:DP:GQ:PL	1/1:1,59:60:99:2539,136,0
3L	765636	3L_765636_SNP	G	T	1256.77	.	AC=2;AF=1.00;AN=2;BaseQRankSum=1.107;ClippingRankSum=0.000;DB;DP=49;ExcessHet=3.0103;FS=4.114;MLEAC=2;MLEAF=1.00;MQ=44.00;MQRankSum=0.000;QD=25.65;ReadPosRankSum=1.907;SOR=1.069	GT:AD:DP:GQ:PL	1/1:1,48:49:99:1285,119,0
3L	765965	3L_765965_SNP	C	T	1728.77	.	AC=2;AF=1.00;AN=2;DB;DP=64;ExcessHet=3.0103;FS=0.000;MLEAC=2;MLEAF=1.00;MQ=43.85;QD=27.01;SOR=0.756	GT:AD:DP:GQ:PL	1/1:0,64:64:99:1757,192,0
3L	765994	3L_765994_SNP	G	T	1686.77	.	AC=2;AF=1.00;AN=2;DB;DP=65;ExcessHet=3.0103;FS=0.000;MLEAC=2;MLEAF=1.00;MQ=43.81;QD=26.36;SOR=0.693	GT:AD:DP:GQ:PL	1/1:0,64:64:99:1715,191,0
3L	766136	3L_766136_SNP	T	C	1521.77	.	AC=2;AF=1.00;AN=2;DB;DP=57;ExcessHet=3.0103;FS=0.000;MLEAC=2;MLEAF=1.00;MQ=44.00;QD=26.70;SOR=0.728	GT:AD:DP:GQ:PL	1/1:0,57:57:99:1550,170,0
3L	767042	3L_767042_SNP	C	T	1897.77	.	AC=2;AF=1.00;AN=2;DB;DP=42;ExcessHet=3.0103;FS=0.000;MLEAC=2;MLEAF=1.00;MQ=43.91;QD=34.73;SOR=0.892	GT:AD:DP:GQ:PL	1/1:0,42:42:99:1926,129,0
3L	767049	.	CCG	C	1987.73	.	AC=2;AF=1.00;AN=2;DP=45;ExcessHet=3.0103;FS=0.000;MLEAC=2;MLEAF=1.00;MQ=43.91;QD=33.50;SOR=0.929	GT:AD:DP:GQ:PL	1/1:0,45:45:99:2025,135,0
3L	767053	.	A	ATG	1987.73	.	AC=2;AF=1.00;AN=2;DP=45;ExcessHet=3.0103;FS=0.000;MLEAC=2;MLEAF=1.00;MQ=43.91;QD=24.16;SOR=0.929	GT:AD:DP:GQ:PL	1/1:0,45:45:99:2025,135,0
3L	767096	3L_767096_SNP	T	A	2493.77	.	AC=2;AF=1.00;AN=2;DB;DP=57;ExcessHet=3.0103;FS=0.000;MLEAC=2;MLEAF=1.00;MQ=43.88;QD=29.21;SOR=0.922	GT:AD:DP:GQ:PL	1/1:0,56:56:99:2522,172,0
3L	767101	3L_767101_SNP	G	A	2461.77	.	AC=2;AF=1.00;AN=2;DB;DP=57;ExcessHet=3.0103;FS=0.000;MLEAC=2;MLEAF=1.00;MQ=43.88;QD=36.94;SOR=1.009	GT:AD:DP:GQ:PL	1/1:0,56:56:99:2490,169,0
3L	767254	3L_767254_SNP	T	G	2006.77	.	AC=2;AF=1.00;AN=2;DB;DP=75;ExcessHet=3.0103;FS=0.000;MLEAC=2;MLEAF=1.00;MQ=43.94;QD=26.76;SOR=0.832	GT:AD:DP:GQ:PL	1/1:0,75:75:99:2035,225,0
3L	767345	3L_767345_SNP	T	A	1569.77	.	AC=2;AF=1.00;AN=2;DB;DP=59;ExcessHet=3.0103;FS=0.000;MLEAC=2;MLEAF=1.00;MQ=43.93;QD=26.61;SOR=1.034	GT:AD:DP:GQ:PL	1/1:0,59:59:99:1598,176,0
3L	767422	3L_767422_SNP	C	G	1524.77	.	AC=2;AF=1.00;AN=2;DB;DP=55;ExcessHet=3.0103;FS=0.000;MLEAC=2;MLEAF=1.00;MQ=43.93;QD=27.72;SOR=1.159	GT:AD:DP:GQ:PL	1/1:0,55:55:99:1553,165,0
3L	767502	.	G	GT	981.73	.	AC=2;AF=1.00;AN=2;BaseQRankSum=0.937;ClippingRankSum=0.000;DP=51;ExcessHet=3.0103;FS=3.882;MLEAC=2;MLEAF=1.00;MQ=43.88;MQRankSum=-0.180;QD=22.31;ReadPosRankSum=-0.394;SOR=0.916	GT:AD:DP:GQ:PL	1/1:1,43:44:99:1019,115,0
3L	767605	3L_767605_SNP	C	G	1242.77	.	AC=2;AF=1.00;AN=2;BaseQRankSum=-2.099;ClippingRankSum=0.000;DB;DP=52;ExcessHet=3.0103;FS=3.090;MLEAC=2;MLEAF=1.00;MQ=43.55;MQRankSum=-0.750;QD=23.90;ReadPosRankSum=1.606;SOR=0.105	GT:AD:DP:GQ:PL	1/1:2,50:52:98:1271,98,0
3L	767627	3L_767627_SNP	A	G	1180.77	.	AC=2;AF=1.00;AN=2;BaseQRankSum=0.130;ClippingRankSum=0.000;DB;DP=49;ExcessHet=3.0103;FS=3.085;MLEAC=2;MLEAF=1.00;MQ=43.56;MQRankSum=-0.734;QD=24.10;ReadPosRankSum=-0.589;SOR=0.114	GT:AD:DP:GQ:PL	1/1:2,47:49:91:1209,91,0
3L	767765	.	C	CTTCCTCGAAGCCCCCCATT	2316.73	.	AC=2;AF=1.00;AN=2;DP=46;ExcessHet=3.0103;FS=0.000;MLEAC=2;MLEAF=1.00;MQ=42.71;QD=34.72;SOR=0.883	GT:AD:DP:GQ:PL	1/1:0,44:44:99:2354,159,0
3L	767821	3L_767821_SNP	A	G	1195.77	.	AC=2;AF=1.00;AN=2;DB;DP=46;ExcessHet=3.0103;FS=0.000;MLEAC=2;MLEAF=1.00;MQ=43.06;QD=25.99;SOR=1.203	GT:AD:DP:GQ:PL	1/1:0,46:46:99:1224,137,0
3L	767862	3L_767862_SNP	T	G	986.77	.	AC=2;AF=1.00;AN=2;DB;DP=38;ExcessHet=3.0103;FS=0.000;MLEAC=2;MLEAF=1.00;MQ=43.79;QD=25.97;SOR=1.329	GT:AD:DP:GQ:PL	1/1:0,38:38:99:1015,113,0
3L	767992	3L_767992_SNP	T	C	1753.77	.	AC=2;AF=1.00;AN=2;DB;DP=67;ExcessHet=3.0103;FS=0.000;MLEAC=2;MLEAF=1.00;MQ=43.74;QD=26.57;SOR=0.886	GT:AD:DP:GQ:PL	1/1:0,66:66:99:1782,197,0
3L	768062	3L_768062_SNP	A	T	1690.77	.	AC=2;AF=1.00;AN=2;DB;DP=64;ExcessHet=3.0103;FS=0.000;MLEAC=2;MLEAF=1.00;MQ=43.75;QD=26.84;SOR=1.092	GT:AD:DP:GQ:PL	1/1:0,63:63:99:1719,189,0
3L	768323	.	CT	C	1780.73	.	AC=2;AF=1.00;AN=2;DP=77;ExcessHet=3.0103;FS=0.000;MLEAC=2;MLEAF=1.00;MQ=43.76;QD=23.43;SOR=0.801	GT:AD:DP:GQ:PL	1/1:0,76:76:99:1818,227,0
3L	768422	3L_768422_SNP	C	G	2582.77	.	AC=2;AF=1.00;AN=2;DB;DP=59;ExcessHet=3.0103;FS=0.000;MLEAC=2;MLEAF=1.00;MQ=43.97;QD=30.46;SOR=1.034	GT:AD:DP:GQ:PL	1/1:0,59:59:99:2611,181,0
3L	768424	3L_768424_SNP	A	G	2582.77	.	AC=2;AF=1.00;AN=2;DB;DP=58;ExcessHet=3.0103;FS=0.000;MLEAC=2;MLEAF=1.00;MQ=43.97;QD=35.97;SOR=1.085	GT:AD:DP:GQ:PL	1/1:0,58:58:99:2611,181,0
3L	768442	3L_768442_SNP	T	C	1664.77	.	AC=2;AF=1.00;AN=2;DB;DP=61;ExcessHet=3.0103;FS=0.000;MLEAC=2;MLEAF=1.00;MQ=43.97;QD=27.29;SOR=0.941	GT:AD:DP:GQ:PL	1/1:0,61:61:99:1693,183,0
3L	768484	.	TAACTAAAA	T	2950.73	.	AC=2;AF=1.00;AN=2;DP=67;ExcessHet=3.0103;FS=0.000;MLEAC=2;MLEAF=1.00;MQ=43.94;QD=34.03;SOR=0.723	GT:AD:DP:GQ:PL	1/1:0,67:67:99:2988,202,0
3L	768683	3L_768683_SNP	C	T	1318.77	.	AC=2;AF=1.00;AN=2;DB;DP=48;ExcessHet=3.0103;FS=0.000;MLEAC=2;MLEAF=1.00;MQ=43.94;QD=27.47;SOR=1.426	GT:AD:DP:GQ:PL	1/1:0,48:48:99:1347,144,0
3L	769090	3L_769090_SNP	C	T	1412.77	.	AC=2;AF=1.00;AN=2;DB;DP=52;ExcessHet=3.0103;FS=0.000;MLEAC=2;MLEAF=1.00;MQ=44.00;QD=27.17;SOR=0.853	GT:AD:DP:GQ:PL	1/1:0,52:52:99:1441,156,0
3L	769149	3L_769149_SNP	A	G	1323.77	.	AC=2;AF=1.00;AN=2;DB;DP=48;ExcessHet=3.0103;FS=0.000;MLEAC=2;MLEAF=1.00;MQ=44.00;QD=27.58;SOR=0.693	GT:AD:DP:GQ:PL	1/1:0,48:48:99:1352,144,0
3L	769191	3L_769191_SNP	G	A	1313.77	.	AC=2;AF=1.00;AN=2;DB;DP=49;ExcessHet=3.0103;FS=0.000;MLEAC=2;MLEAF=1.00;MQ=44.00;QD=26.81;SOR=1.007	GT:AD:DP:GQ:PL	1/1:0,49:49:99:1342,146,0
3L	769275	3L_769275_DEL	ATCC	A	2623.73	.	AC=2;AF=1.00;AN=2;DB;DP=60;ExcessHet=3.0103;FS=0.000;MLEAC=2;MLEAF=1.00;MQ=43.35;QD=34.30;SOR=0.986	GT:AD:DP:GQ:PL	1/1:0,60:60:99:2661,181,0
3L	769606	3L_769606_SNP	T	C	1603.77	.	AC=2;AF=1.00;AN=2;DB;DP=62;ExcessHet=3.0103;FS=0.000;MLEAC=2;MLEAF=1.00;MQ=41.66;QD=25.87;SOR=1.430	GT:AD:DP:GQ:PL	1/1:0,62:62:99:1632,184,0
3L	769641	.	TA	T	952.73	.	AC=2;AF=1.00;AN=2;BaseQRankSum=0.330;ClippingRankSum=0.000;DP=74;ExcessHet=3.0103;FS=1.593;MLEAC=2;MLEAF=1.00;MQ=41.78;MQRankSum=1.668;QD=14.44;ReadPosRankSum=0.969;SOR=0.800	GT:AD:DP:GQ:PL	1/1:7,59:66:50:990,50,0
3L	769643	3L_769643_SNP	A	T	3143.77	.	AC=2;AF=1.00;AN=2;DB;DP=71;ExcessHet=3.0103;FS=0.000;MLEAC=2;MLEAF=1.00;MQ=41.69;QD=31.19;SOR=0.779	GT:AD:DP:GQ:PL	1/1:0,71:71:99:3172,214,0
3L	769650	.	T	TTA	3144.73	.	AC=2;AF=1.00;AN=2;DP=70;ExcessHet=3.0103;FS=0.000;MLEAC=2;MLEAF=1.00;MQ=41.65;QD=28.61;SOR=0.750	GT:AD:DP:GQ:PL	1/1:0,70:70:99:3182,214,0
3L	769702	3L_769702_SNP	G	T	2855.77	.	AC=2;AF=1.00;AN=2;BaseQRankSum=1.834;ClippingRankSum=0.000;DB;DP=69;ExcessHet=3.0103;FS=3.074;MLEAC=2;MLEAF=1.00;MQ=42.97;MQRankSum=-0.418;QD=30.32;ReadPosRankSum=1.608;SOR=0.316	GT:AD:DP:GQ:PL	1/1:1,68:69:99:2884,198,0
3L	769720	3L_769720_SNP	G	C	2730.77	.	AC=2;AF=1.00;AN=2;DB;DP=62;ExcessHet=3.0103;FS=0.000;MLEAC=2;MLEAF=1.00;MQ=43.25;QD=25.31;SOR=0.693	GT:AD:DP:GQ:PL	1/1:0,62:62:99:2759,190,0
3L	769808	3L_769808_SNP	T	A	1370.77	.	AC=2;AF=1.00;AN=2;DB;DP=50;ExcessHet=3.0103;FS=0.000;MLEAC=2;MLEAF=1.00;MQ=43.94;QD=27.42;SOR=0.859	GT:AD:DP:GQ:PL	1/1:0,50:50:99:1399,150,0
3L	769931	3L_769931_SNP	C	T	1768.77	.	AC=2;AF=1.00;AN=2;DB;DP=67;ExcessHet=3.0103;FS=0.000;MLEAC=2;MLEAF=1.00;MQ=44.00;QD=26.40;SOR=0.849	GT:AD:DP:GQ:PL	1/1:0,67:67:99:1797,200,0
3L	769992	3L_769992_SNP	G	T	1815.77	.	AC=2;AF=1.00;AN=2;DB;DP=68;ExcessHet=3.0103;FS=0.000;MLEAC=2;MLEAF=1.00;MQ=43.61;QD=26.70;SOR=0.693	GT:AD:DP:GQ:PL	1/1:0,68:68:99:1844,204,0
3L	770021	3L_770021_SNP	T	C	1782.77	.	AC=2;AF=1.00;AN=2;DB;DP=66;ExcessHet=3.0103;FS=0.000;MLEAC=2;MLEAF=1.00;MQ=43.60;QD=27.01;SOR=0.818	GT:AD:DP:GQ:PL	1/1:0,66:66:99:1811,198,0
3L	770558	3L_770558_SNP	G	A	1905.77	.	AC=2;AF=1.00;AN=2;BaseQRankSum=0.594;ClippingRankSum=0.000;DB;DP=73;ExcessHet=3.0103;FS=3.193;MLEAC=2;MLEAF=1.00;MQ=42.16;MQRankSum=-0.945;QD=26.11;ReadPosRankSum=-0.095;SOR=0.400	GT:AD:DP:GQ:PL	1/1:1,72:73:99:1934,192,0
3L	770584	3L_770584_SNP	T	G	1802.77	.	AC=2;AF=1.00;AN=2;BaseQRankSum=1.202;ClippingRankSum=0.000;DB;DP=70;ExcessHet=3.0103;FS=3.203;MLEAC=2;MLEAF=1.00;MQ=41.91;MQRankSum=-0.990;QD=26.13;ReadPosRankSum=-1.281;SOR=0.410	GT:AD:DP:GQ:PL	1/1:1,68:69:99:1831,180,0
3L	770604	.	AAGGAAAACGGACGAAGTTT	A	2555.73	.	AC=2;AF=1.00;AN=2;BaseQRankSum=-0.125;ClippingRankSum=0.000;DP=60;ExcessHet=3.0103;FS=3.158;MLEAC=2;MLEAF=1.00;MQ=41.61;MQRankSum=-1.061;QD=29.46;ReadPosRankSum=-1.419;SOR=0.384	GT:AD:DP:GQ:PL	1/1:1,59:60:99:2593,136,0
3L	770626	.	C	G	2563.77	.	AC=2;AF=1.00;AN=2;BaseQRankSum=-0.820;ClippingRankSum=0.000;DP=60;ExcessHet=3.0103;FS=3.158;MLEAC=2;MLEAF=1.00;MQ=41.61;MQRankSum=-1.061;QD=27.88;SOR=0.384	GT:AD:DP:GQ:PL	1/1:1,59:60:99:2592,136,0
3L	770672	3L_770672_SNP	T	C	1253.77	.	AC=2;AF=1.00;AN=2;BaseQRankSum=-1.325;ClippingRankSum=0.000;DB;DP=50;ExcessHet=3.0103;FS=3.372;MLEAC=2;MLEAF=1.00;MQ=40.80;MQRankSum=-1.490;QD=25.08;ReadPosRankSum=-1.642;SOR=0.549	GT:AD:DP:GQ:PL	1/1:1,49:50:99:1282,120,0
3L	770687	.	T	TAACAGAAAGCTTTTTCTGTAAAGAACTTATAATTGATAG	2562.73	.	AC=2;AF=1.00;AN=2;BaseQRankSum=-0.357;ClippingRankSum=0.000;DP=47;ExcessHet=3.0103;FS=3.522;MLEAC=2;MLEAF=1.00;MQ=40.56;MQRankSum=-1.650;QD=31.32;ReadPosRankSum=-1.762;SOR=0.663	GT:AD:DP:GQ:PL	1/1:1,44:45:99:2600,136,0
3L	770738	3L_770738_SNP	C	T	1524.77	.	AC=2;AF=1.00;AN=2;BaseQRankSum=-0.985;ClippingRankSum=0.000;DB;DP=62;ExcessHet=3.0103;FS=3.540;MLEAC=2;MLEAF=1.00;MQ=42.52;MQRankSum=-0.869;QD=25.00;ReadPosRankSum=-0.981;SOR=0.658	GT:AD:DP:GQ:PL	1/1:1,60:61:99:1553,154,0
3L	770794	3L_770794_SNP	G	A	2896.77	.	AC=2;AF=1.00;AN=2;BaseQRankSum=0.406;ClippingRankSum=0.000;DB;DP=67;ExcessHet=3.0103;FS=3.347;MLEAC=2;MLEAF=1.00;MQ=42.62;MQRankSum=-0.652;QD=26.98;ReadPosRankSum=1.061;SOR=0.516	GT:AD:DP:GQ:PL	1/1:1,66:67:99:2925,157,0
3L	770797	.	TATAC	T	2887.73	.	AC=2;AF=1.00;AN=2;BaseQRankSum=1.287;ClippingRankSum=0.000;DP=67;ExcessHet=3.0103;FS=3.347;MLEAC=2;MLEAF=1.00;MQ=42.62;MQRankSum=-0.652;QD=28.38;ReadPosRankSum=1.268;SOR=0.516	GT:AD:DP:GQ:PL	1/1:1,66:67:99:2925,157,0
3L	770841	3L_770841_SNP	G	A	1820.77	.	AC=2;AF=1.00;AN=2;BaseQRankSum=0.241;ClippingRankSum=0.000;DB;DP=69;ExcessHet=3.0103;FS=0.000;MLEAC=2;MLEAF=1.00;MQ=42.84;MQRankSum=-0.575;QD=26.39;ReadPosRankSum=0.679;SOR=0.368	GT:AD:DP:GQ:PL	1/1:1,68:69:99:1849,179,0
3L	771354	3L_771354_SNP	G	T	2806.77	.	AC=2;AF=1.00;AN=2;DB;DP=62;ExcessHet=3.0103;FS=0.000;MLEAC=2;MLEAF=1.00;MQ=43.91;QD=26.55;SOR=0.899	GT:AD:DP:GQ:PL	1/1:0,62:62:99:2835,190,0
3L	771361	3L_771361_SNP	C	T	2896.77	.	AC=2;AF=1.00;AN=2;DB;DP=65;ExcessHet=3.0103;FS=0.000;MLEAC=2;MLEAF=1.00;MQ=43.91;QD=32.79;SOR=0.787	GT:AD:DP:GQ:PL	1/1:0,65:65:99:2925,196,0
3L	771363	3L_771363_SNP	G	A	2896.77	.	AC=2;AF=1.00;AN=2;DB;DP=65;ExcessHet=3.0103;FS=0.000;MLEAC=2;MLEAF=1.00;MQ=43.91;QD=31.97;SOR=0.787	GT:AD:DP:GQ:PL	1/1:0,65:65:99:2925,196,0
3L	771778	3L_771778_SNP	A	G	1236.77	.	AC=2;AF=1.00;AN=2;DB;DP=47;ExcessHet=3.0103;FS=0.000;MLEAC=2;MLEAF=1.00;MQ=44.00;QD=26.31;SOR=1.132	GT:AD:DP:GQ:PL	1/1:0,47:47:99:1265,141,0
3L	771938	3L_771938_SNP	C	A	1231.77	.	AC=2;AF=1.00;AN=2;DB;DP=47;ExcessHet=3.0103;FS=0.000;MLEAC=2;MLEAF=1.00;MQ=43.94;QD=26.78;SOR=0.976	GT:AD:DP:GQ:PL	1/1:0,46:46:99:1260,138,0
3L	772040	.	CT	C	907.73	.	AC=2;AF=1.00;AN=2;DP=36;ExcessHet=3.0103;FS=0.000;MLEAC=2;MLEAF=1.00;MQ=43.84;QD=25.94;SOR=1.002	GT:AD:DP:GQ:PL	1/1:0,35:35:99:945,105,0
3L	773030	3L_773030_SNP	G	A	1727.77	.	AC=2;AF=1.00;AN=2;BaseQRankSum=1.329;ClippingRankSum=0.000;DB;DP=67;ExcessHet=3.0103;FS=3.144;MLEAC=2;MLEAF=1.00;MQ=43.97;MQRankSum=0.000;QD=26.18;ReadPosRankSum=-0.546;SOR=0.369	GT:AD:DP:GQ:PL	1/1:1,65:66:99:1756,171,0
3L	773630	3L_773630_SNP	G	A	1240.77	.	AC=2;AF=1.00;AN=2;DB;DP=50;ExcessHet=3.0103;FS=0.000;MLEAC=2;MLEAF=1.00;MQ=43.92;QD=27.57;SOR=0.929	GT:AD:DP:GQ:PL	1/1:0,45:45:99:1269,135,0
3L	774133	3L_774133_SNP	C	A	1351.77	.	AC=2;AF=1.00;AN=2;BaseQRankSum=1.792;ClippingRankSum=0.000;DB;DP=53;ExcessHet=3.0103;FS=0.000;MLEAC=2;MLEAF=1.00;MQ=43.95;MQRankSum=0.000;QD=25.51;ReadPosRankSum=-0.431;SOR=0.255	GT:AD:DP:GQ:PL	1/1:1,52:53:99:1380,148,0
3L	775179	.	CT	C	1061.73	.	AC=2;AF=1.00;AN=2;DP=54;ExcessHet=3.0103;FS=0.000;MLEAC=2;MLEAF=1.00;MQ=44.00;QD=20.82;SOR=0.732	GT:AD:DP:GQ:PL	1/1:0,51:51:99:1099,152,0
3L	776346	3L_776346_SNP	A	T	2161.77	.	AC=2;AF=1.00;AN=2;DB;DP=48;ExcessHet=3.0103;FS=0.000;MLEAC=2;MLEAF=1.00;MQ=43.31;QD=30.94;SOR=0.866	GT:AD:DP:GQ:PL	1/1:0,48:48:99:2190,147,0
3L	776352	3L_776352_SNP	A	C	2161.77	.	AC=2;AF=1.00;AN=2;DB;DP=48;ExcessHet=3.0103;FS=0.000;MLEAC=2;MLEAF=1.00;MQ=43.31;QD=27.35;SOR=0.866	GT:AD:DP:GQ:PL	1/1:0,48:48:99:2190,147,0
3L	776369	3L_776369_SNP	A	G	2046.77	.	AC=2;AF=1.00;AN=2;DB;DP=47;ExcessHet=3.0103;FS=0.000;MLEAC=2;MLEAF=1.00;MQ=43.33;QD=31.82;SOR=1.132	GT:AD:DP:GQ:PL	1/1:0,47:47:99:2075,144,0
3L	776402	3L_776402_DEL	ACATCAAGTAAG	A	2019.73	.	AC=2;AF=1.00;AN=2;DB;DP=46;ExcessHet=3.0103;FS=0.000;MLEAC=2;MLEAF=1.00;MQ=43.23;QD=29.43;SOR=1.203	GT:AD:DP:GQ:PL	1/1:0,46:46:99:2057,138,0
3L	776415	.	G	GTTACCTTACT	2244.73	.	AC=2;AF=1.00;AN=2;DP=45;ExcessHet=3.0103;FS=0.000;MLEAC=2;MLEAF=1.00;MQ=43.21;QD=33.55;SOR=1.280	GT:AD:DP:GQ:PL	1/1:0,45:45:99:2282,154,0
3L	776426	3L_776426_SNP	C	T	2086.77	.	AC=2;AF=1.00;AN=2;DB;DP=48;ExcessHet=3.0103;FS=0.000;MLEAC=2;MLEAF=1.00;MQ=43.33;QD=25.91;SOR=0.963	GT:AD:DP:GQ:PL	1/1:0,48:48:99:2115,147,0
3L	776561	.	C	T	1203.77	.	AC=2;AF=1.00;AN=2;DP=45;ExcessHet=3.0103;FS=0.000;MLEAC=2;MLEAF=1.00;MQ=43.74;QD=26.75;SOR=0.737	GT:AD:DP:GQ:PL	1/1:0,45:45:99:1232,135,0
3L	777808	.	CA	C	687.73	.	AC=2;AF=1.00;AN=2;BaseQRankSum=-0.743;ClippingRankSum=0.000;DP=50;ExcessHet=3.0103;FS=2.827;MLEAC=2;MLEAF=1.00;MQ=43.92;MQRankSum=-0.110;QD=15.28;ReadPosRankSum=-1.269;SOR=0.231	GT:AD:DP:GQ:PL	1/1:4,41:45:70:725,70,0
3L	779593	.	C	T	1415.77	.	AC=2;AF=1.00;AN=2;BaseQRankSum=-1.672;ClippingRankSum=0.000;DP=54;ExcessHet=3.0103;FS=3.522;MLEAC=2;MLEAF=1.00;MQ=43.95;MQRankSum=0.000;QD=26.22;ReadPosRankSum=2.067;SOR=0.651	GT:AD:DP:GQ:PL	1/1:1,53:54:99:1444,134,0
3L	780332	3L_780332_SNP	G	A	2909.77	.	AC=2;AF=1.00;AN=2;DB;DP=65;ExcessHet=3.0103;FS=0.000;MLEAC=2;MLEAF=1.00;MQ=44.00;QD=30.83;SOR=0.723	GT:AD:DP:GQ:PL	1/1:0,65:65:99:2938,199,0
3L	780333	3L_780333_SNP	C	T	2909.77	.	AC=2;AF=1.00;AN=2;DB;DP=66;ExcessHet=3.0103;FS=0.000;MLEAC=2;MLEAF=1.00;MQ=44.00;QD=27.52;SOR=0.754	GT:AD:DP:GQ:PL	1/1:0,66:66:99:2938,199,0
3L	780424	3L_780424_SNP	T	G	1297.77	.	AC=2;AF=1.00;AN=2;DB;DP=48;ExcessHet=3.0103;FS=0.000;MLEAC=2;MLEAF=1.00;MQ=44.00;QD=27.04;SOR=0.866	GT:AD:DP:GQ:PL	1/1:0,48:48:99:1326,144,0
3L	781837	3L_781837_DEL	TGGAATTGCTTTGCACCC	T	2238.73	.	AC=2;AF=1.00;AN=2;DB;DP=51;ExcessHet=3.0103;FS=0.000;MLEAC=2;MLEAF=1.00;MQ=43.89;QD=27.10;SOR=0.900	GT:AD:DP:GQ:PL	1/1:0,51:51:99:2276,154,0
3L	782153	3L_782153_SNP	A	T	1936.77	.	AC=2;AF=1.00;AN=2;BaseQRankSum=1.792;ClippingRankSum=0.000;DB;DP=73;ExcessHet=3.0103;FS=3.070;MLEAC=2;MLEAF=1.00;MQ=43.97;MQRankSum=0.000;QD=26.53;ReadPosRankSum=-0.673;SOR=0.311	GT:AD:DP:GQ:PL	1/1:1,72:73:99:1965,195,0
3L	782172	.	T	G	1769.77	.	AC=2;AF=1.00;AN=2;DP=68;ExcessHet=3.0103;FS=0.000;MLEAC=2;MLEAF=1.00;MQ=43.97;QD=26.03;SOR=0.814	GT:AD:DP:GQ:PL	1/1:0,68:68:99:1798,203,0
3L	782393	3L_782393_SNP	T	A	1682.77	.	AC=2;AF=1.00;AN=2;DB;DP=62;ExcessHet=3.0103;FS=0.000;MLEAC=2;MLEAF=1.00;MQ=44.00;QD=27.14;SOR=0.826	GT:AD:DP:GQ:PL	1/1:0,62:62:99:1711,186,0
3L	782503	3L_782503_SNP	A	C	1242.77	.	AC=2;AF=1.00;AN=2;DB;DP=48;ExcessHet=3.0103;FS=0.000;MLEAC=2;MLEAF=1.00;MQ=44.00;QD=25.89;SOR=2.400	GT:AD:DP:GQ:PL	1/1:0,48:48:99:1271,143,0
3L	783141	3L_783141_SNP	G	A	2562.77	.	AC=2;AF=1.00;AN=2;DB;DP=58;ExcessHet=3.0103;FS=0.000;MLEAC=2;MLEAF=1.00;MQ=43.81;QD=32.88;SOR=1.085	GT:AD:DP:GQ:PL	1/1:0,58:58:99:2591,175,0
3L	783142	3L_783142_SNP	A	T	2562.77	.	AC=2;AF=1.00;AN=2;DB;DP=58;ExcessHet=3.0103;FS=0.000;MLEAC=2;MLEAF=1.00;MQ=43.81;QD=28.38;SOR=1.085	GT:AD:DP:GQ:PL	1/1:0,58:58:99:2591,175,0
3L	783158	.	A	AAGAAAC	1839.73	.	AC=2;AF=1.00;AN=2;DP=54;ExcessHet=3.0103;FS=0.000;MLEAC=2;MLEAF=1.00;MQ=43.39;QD=35.52;SOR=0.941	GT:AD:DP:GQ:PL	1/1:0,43:43:99:1877,129,0
3L	783501	3L_783501_SNP	T	G	1542.77	.	AC=2;AF=1.00;AN=2;DB;DP=56;ExcessHet=3.0103;FS=0.000;MLEAC=2;MLEAF=1.00;MQ=43.79;QD=27.55;SOR=1.101	GT:AD:DP:GQ:PL	1/1:0,56:56:99:1571,168,0
3L	783636	.	T	TTTCCAAAGCCATAAAATAAA	2636.73	.	AC=2;AF=1.00;AN=2;BaseQRankSum=2.449;ClippingRankSum=0.000;DP=58;ExcessHet=3.0103;FS=0.000;MLEAC=2;MLEAF=1.00;MQ=42.94;MQRankSum=-1.356;QD=31.13;ReadPosRankSum=0.543;SOR=0.970	GT:AD:DP:GQ:PL	1/1:2,55:57:99:2674,102,0
3L	783655	3L_783655_SNP	G	T	1316.77	.	AC=2;AF=1.00;AN=2;BaseQRankSum=-1.517;ClippingRankSum=0.000;DB;DP=54;ExcessHet=3.0103;FS=0.000;MLEAC=2;MLEAF=1.00;MQ=42.86;MQRankSum=-0.983;QD=24.38;ReadPosRankSum=1.577;SOR=0.238	GT:AD:DP:GQ:PL	1/1:1,53:54:99:1345,126,0
3L	783780	3L_783780_SNP	G	A	1750.77	.	AC=2;AF=1.00;AN=2;BaseQRankSum=1.413;ClippingRankSum=0.000;DB;DP=65;ExcessHet=3.0103;FS=0.000;MLEAC=2;MLEAF=1.00;MQ=43.67;MQRankSum=-0.410;QD=26.93;ReadPosRankSum=-0.597;SOR=0.341	GT:AD:DP:GQ:PL	1/1:1,64:65:99:1779,168,0
3L	783803	3L_783803_SNP	C	T	1572.77	.	AC=2;AF=1.00;AN=2;BaseQRankSum=0.060;ClippingRankSum=0.000;DB;DP=61;ExcessHet=3.0103;FS=0.000;MLEAC=2;MLEAF=1.00;MQ=43.60;MQRankSum=-0.453;QD=25.78;ReadPosRankSum=-1.261;SOR=0.314	GT:AD:DP:GQ:PL	1/1:1,60:61:99:1601,154,0
3L	783834	3L_783834_SNP	C	T	1301.77	.	AC=2;AF=1.00;AN=2;DB;DP=48;ExcessHet=3.0103;FS=0.000;MLEAC=2;MLEAF=1.00;MQ=43.49;QD=27.12;SOR=0.693	GT:AD:DP:GQ:PL	1/1:0,48:48:99:1330,144,0
3L	784049	3L_784049_SNP	A	T	1285.77	.	AC=2;AF=1.00;AN=2;DB;DP=49;ExcessHet=3.0103;FS=0.000;MLEAC=2;MLEAF=1.00;MQ=43.73;QD=26.24;SOR=1.473	GT:AD:DP:GQ:PL	1/1:0,49:49:99:1314,146,0
3L	784074	3L_784074_SNP	C	T	1124.77	.	AC=2;AF=1.00;AN=2;DB;DP=43;ExcessHet=3.0103;FS=0.000;MLEAC=2;MLEAF=1.00;MQ=43.74;QD=26.16;SOR=1.055	GT:AD:DP:GQ:PL	1/1:0,43:43:99:1153,129,0
3L	784088	3L_784088_SNP	A	T	1037.77	.	AC=2;AF=1.00;AN=2;DB;DP=40;ExcessHet=3.0103;FS=0.000;MLEAC=2;MLEAF=1.00;MQ=43.95;QD=25.94;SOR=0.902	GT:AD:DP:GQ:PL	1/1:0,40:40:99:1066,120,0
3L	784125	3L_784125_SNP	A	T	1031.77	.	AC=2;AF=1.00;AN=2;DB;DP=39;ExcessHet=3.0103;FS=0.000;MLEAC=2;MLEAF=1.00;MQ=43.95;QD=26.46;SOR=0.968	GT:AD:DP:GQ:PL	1/1:0,39:39:99:1060,117,0
3L	784258	3L_784258_SNP	T	A	983.77	.	AC=2;AF=1.00;AN=2;DB;DP=36;ExcessHet=3.0103;FS=0.000;MLEAC=2;MLEAF=1.00;MQ=44.00;QD=27.33;SOR=1.371	GT:AD:DP:GQ:PL	1/1:0,36:36:99:1012,108,0
3L	784292	3L_784292_SNP	A	G	905.77	.	AC=2;AF=1.00;AN=2;DB;DP=35;ExcessHet=3.0103;FS=0.000;MLEAC=2;MLEAF=1.00;MQ=44.00;QD=25.88;SOR=0.749	GT:AD:DP:GQ:PL	1/1:0,35:35:99:934,105,0
3L	784317	.	T	C	1112.77	.	AC=2;AF=1.00;AN=2;DP=44;ExcessHet=3.0103;FS=0.000;MLEAC=2;MLEAF=1.00;MQ=44.00;QD=25.29;SOR=0.693	GT:AD:DP:GQ:PL	1/1:0,44:44:99:1141,131,0
3L	784372	3L_784372_SNP	A	T	1921.77	.	AC=2;AF=1.00;AN=2;DB;DP=44;ExcessHet=3.0103;FS=0.000;MLEAC=2;MLEAF=1.00;MQ=44.00;QD=32.24;SOR=0.883	GT:AD:DP:GQ:PL	1/1:0,44:44:99:1950,132,0
3L	784380	3L_784380_SNP	C	T	1916.77	.	AC=2;AF=1.00;AN=2;DB;DP=44;ExcessHet=3.0103;FS=0.000;MLEAC=2;MLEAF=1.00;MQ=44.00;QD=36.85;SOR=0.883	GT:AD:DP:GQ:PL	1/1:0,44:44:99:1945,132,0
3L	784719	.	T	C	1356.77	.	AC=2;AF=1.00;AN=2;DP=51;ExcessHet=3.0103;FS=0.000;MLEAC=2;MLEAF=1.00;MQ=44.00;QD=27.14;SOR=1.270	GT:AD:DP:GQ:PL	1/1:0,50:50:99:1385,150,0
3L	785046	.	T	A	2248.77	.	AC=2;AF=1.00;AN=2;DP=51;ExcessHet=3.0103;FS=0.000;MLEAC=2;MLEAF=1.00;MQ=44.00;QD=27.51;SOR=1.094	GT:AD:DP:GQ:PL	1/1:0,51:51:99:2277,157,0
3L	785049	3L_785049_SNP	G	T	2245.77	.	AC=2;AF=1.00;AN=2;DB;DP=51;ExcessHet=3.0103;FS=0.000;MLEAC=2;MLEAF=1.00;MQ=44.00;QD=28.62;SOR=1.094	GT:AD:DP:GQ:PL	1/1:0,51:51:99:2274,157,0
3L	785076	3L_785076_SNP	A	G	2609.77	.	AC=2;AF=1.00;AN=2;DB;DP=60;ExcessHet=3.0103;FS=0.000;MLEAC=2;MLEAF=1.00;MQ=44.00;QD=30.73;SOR=1.071	GT:AD:DP:GQ:PL	1/1:0,60:60:99:2638,180,0
3L	785078	3L_785078_SNP	A	T	2609.77	.	AC=2;AF=1.00;AN=2;DB;DP=59;ExcessHet=3.0103;FS=0.000;MLEAC=2;MLEAF=1.00;MQ=44.00;QD=28.78;SOR=1.123	GT:AD:DP:GQ:PL	1/1:0,59:59:99:2638,180,0
3L	785110	3L_785110_SNP	A	C	1606.77	.	AC=2;AF=1.00;AN=2;DB;DP=60;ExcessHet=3.0103;FS=0.000;MLEAC=2;MLEAF=1.00;MQ=44.00;QD=26.78;SOR=0.906	GT:AD:DP:GQ:PL	1/1:0,60:60:99:1635,180,0
3L	785201	3L_785201_SNP	G	A	2150.77	.	AC=2;AF=1.00;AN=2;DB;DP=79;ExcessHet=3.0103;FS=0.000;MLEAC=2;MLEAF=1.00;MQ=44.00;QD=27.22;SOR=1.003	GT:AD:DP:GQ:PL	1/1:0,79:79:99:2179,237,0
3L	785250	3L_785250_SNP	C	G	2315.77	.	AC=2;AF=1.00;AN=2;DB;DP=88;ExcessHet=3.0103;FS=0.000;MLEAC=2;MLEAF=1.00;MQ=44.00;QD=26.62;SOR=0.716	GT:AD:DP:GQ:PL	1/1:0,87:87:99:2344,261,0
3L	785272	3L_785272_SNP	T	C	2236.77	.	AC=2;AF=1.00;AN=2;DB;DP=82;ExcessHet=3.0103;FS=0.000;MLEAC=2;MLEAF=1.00;MQ=44.00;QD=27.28;SOR=0.742	GT:AD:DP:GQ:PL	1/1:0,82:82:99:2265,246,0
3L	785309	3L_785309_SNP	T	C	1999.77	.	AC=2;AF=1.00;AN=2;DB;DP=75;ExcessHet=3.0103;FS=0.000;MLEAC=2;MLEAF=1.00;MQ=44.00;QD=26.66;SOR=0.719	GT:AD:DP:GQ:PL	1/1:0,75:75:99:2028,225,0
3L	785637	3L_785637_SNP	G	C	1658.77	.	AC=2;AF=1.00;AN=2;DB;DP=59;ExcessHet=3.0103;FS=0.000;MLEAC=2;MLEAF=1.00;MQ=43.47;QD=28.11;SOR=0.726	GT:AD:DP:GQ:PL	1/1:0,59:59:99:1687,176,0
3L	785861	3L_785861_SNP	G	T	1378.77	.	AC=2;AF=1.00;AN=2;DB;DP=53;ExcessHet=3.0103;FS=0.000;MLEAC=2;MLEAF=1.00;MQ=43.96;QD=26.01;SOR=0.981	GT:AD:DP:GQ:PL	1/1:0,53:53:99:1407,158,0
3L	786322	.	C	CGAACT	2047.73	.	AC=2;AF=1.00;AN=2;DP=45;ExcessHet=3.0103;FS=0.000;MLEAC=2;MLEAF=1.00;MQ=44.00;QD=27.69;SOR=0.929	GT:AD:DP:GQ:PL	1/1:0,45:45:99:2085,141,0
3L	786519	3L_786519_SNP	A	G	807.77	.	AC=2;AF=1.00;AN=2;DB;DP=34;ExcessHet=3.0103;FS=0.000;MLEAC=2;MLEAF=1.00;MQ=44.00;QD=23.76;SOR=0.693	GT:AD:DP:GQ:PL	1/1:0,34:34:99:836,99,0
3L	786580	3L_786580_SNP	T	G	1128.77	.	AC=2;AF=1.00;AN=2;DB;DP=45;ExcessHet=3.0103;FS=0.000;MLEAC=2;MLEAF=1.00;MQ=43.96;QD=25.65;SOR=1.508	GT:AD:DP:GQ:PL	1/1:0,44:44:99:1157,131,0
3L	786616	3L_786616_SNP	G	A	1151.77	.	AC=2;AF=1.00;AN=2;DB;DP=43;ExcessHet=3.0103;FS=0.000;MLEAC=2;MLEAF=1.00;MQ=43.95;QD=26.79;SOR=1.179	GT:AD:DP:GQ:PL	1/1:0,43:43:99:1180,129,0
3L	786732	3L_786732_SNP	C	A	1038.77	.	AC=2;AF=1.00;AN=2;BaseQRankSum=2.340;ClippingRankSum=0.000;DB;DP=42;ExcessHet=3.0103;FS=0.000;MLEAC=2;MLEAF=1.00;MQ=43.62;MQRankSum=-0.240;QD=24.73;ReadPosRankSum=-0.802;SOR=1.445	GT:AD:DP:GQ:PL	1/1:2,40:42:78:1067,78,0
3L	787290	3L_787290_SNP	G	A	1962.77	.	AC=2;AF=1.00;AN=2;DB;DP=74;ExcessHet=3.0103;FS=0.000;MLEAC=2;MLEAF=1.00;MQ=44.00;QD=26.89;SOR=0.898	GT:AD:DP:GQ:PL	1/1:0,73:73:99:1991,218,0
3L	788036	3L_788036_SNP	G	C	1161.77	.	AC=2;AF=1.00;AN=2;DB;DP=45;ExcessHet=3.0103;FS=0.000;MLEAC=2;MLEAF=1.00;MQ=43.59;QD=25.82;SOR=0.929	GT:AD:DP:GQ:PL	1/1:0,45:45:99:1190,135,0
3L	788305	.	C	CAACATAGCAACAGCGGCATGCTGCATGCAA	1019.73	.	AC=2;AF=1.00;AN=2;BaseQRankSum=0.713;ClippingRankSum=0.000;DP=30;ExcessHet=3.0103;FS=17.318;MLEAC=2;MLEAF=1.00;MQ=41.04;MQRankSum=-0.730;QD=33.99;ReadPosRankSum=2.908;SOR=0.631	GT:AD:DP:GQ:PL	1/1:6,24:30:61:1057,61,0
3L	788307	.	C	CTGCAAACAGCCACTTGCAACTTGCCACTCGACTGAGCGATGATGTATTTATGCTAAATTGCAAGTTAATTAATGTTGTCGCTTAATACGAACGTTAAAGTGGCAAAATGTTTGCTCTCCATGTCGCTGGTTGGAAAATGCCCGGAAATTA	2765.73	.	AC=2;AF=1.00;AN=2;DP=16;ExcessHet=3.0103;FS=0.000;MLEAC=2;MLEAF=1.00;MQ=39.66;QD=30.03;SOR=1.244	GT:AD:DP:GQ:PL	1/1:0,16:16:99:2803,174,0
3L	788383	3L_788383_SNP	A	T	1567.77	.	AC=2;AF=1.00;AN=2;DB;DP=59;ExcessHet=3.0103;FS=0.000;MLEAC=2;MLEAF=1.00;MQ=42.75;QD=26.57;SOR=0.871	GT:AD:DP:GQ:PL	1/1:0,59:59:99:1596,177,0
3L	788514	3L_788514_SNP	C	T	1544.77	.	AC=2;AF=1.00;AN=2;DB;DP=58;ExcessHet=3.0103;FS=0.000;MLEAC=2;MLEAF=1.00;MQ=42.75;QD=26.63;SOR=0.762	GT:AD:DP:GQ:PL	1/1:0,58:58:99:1573,174,0
3L	788548	3L_788548_SNP	T	C	2559.77	.	AC=2;AF=1.00;AN=2;BaseQRankSum=2.145;ClippingRankSum=0.000;DB;DP=62;ExcessHet=3.0103;FS=0.000;MLEAC=2;MLEAF=1.00;MQ=42.91;MQRankSum=-0.700;QD=32.75;ReadPosRankSum=-0.259;SOR=0.831	GT:AD:DP:GQ:PL	1/1:2,60:62:99:2588,100,0
3L	788550	3L_788550_SNP	A	T	2559.77	.	AC=2;AF=1.00;AN=2;BaseQRankSum=2.249;ClippingRankSum=0.000;DB;DP=62;ExcessHet=3.0103;FS=0.000;MLEAC=2;MLEAF=1.00;MQ=42.96;MQRankSum=-0.665;QD=27.03;ReadPosRankSum=-0.279;SOR=0.831	GT:AD:DP:GQ:PL	1/1:2,60:62:99:2588,100,0
3L	788620	3L_788620_SNP	A	G	1576.77	.	AC=2;AF=1.00;AN=2;DB;DP=61;ExcessHet=3.0103;FS=0.000;MLEAC=2;MLEAF=1.00;MQ=43.74;QD=25.85;SOR=0.725	GT:AD:DP:GQ:PL	1/1:0,61:61:99:1605,180,0
3L	788664	3L_788664_SNP	G	A	1405.77	.	AC=2;AF=1.00;AN=2;BaseQRankSum=-1.054;ClippingRankSum=0.000;DB;DP=54;ExcessHet=3.0103;FS=0.000;MLEAC=2;MLEAF=1.00;MQ=43.81;MQRankSum=-0.098;QD=26.03;ReadPosRankSum=0.675;SOR=0.238	GT:AD:DP:GQ:PL	1/1:1,53:54:99:1434,133,0
3L	789125	3L_789125_SNP	G	A	1626.77	.	AC=2;AF=1.00;AN=2;DB;DP=64;ExcessHet=3.0103;FS=0.000;MLEAC=2;MLEAF=1.00;MQ=44.00;QD=25.82;SOR=0.724	GT:AD:DP:GQ:PL	1/1:0,63:63:99:1655,188,0
3L	789375	3L_789375_SNP	C	A	1198.77	.	AC=2;AF=1.00;AN=2;DB;DP=44;ExcessHet=3.0103;FS=0.000;MLEAC=2;MLEAF=1.00;MQ=43.91;QD=27.24;SOR=1.105	GT:AD:DP:GQ:PL	1/1:0,44:44:99:1227,132,0
3L	789604	.	C	G	1304.77	.	AC=2;AF=1.00;AN=2;DP=48;ExcessHet=3.0103;FS=0.000;MLEAC=2;MLEAF=1.00;MQ=44.00;QD=27.18;SOR=1.179	GT:AD:DP:GQ:PL	1/1:0,48:48:99:1333,144,0
3L	789707	3L_789707_SNP	T	C	1411.77	.	AC=2;AF=1.00;AN=2;DB;DP=55;ExcessHet=3.0103;FS=0.000;MLEAC=2;MLEAF=1.00;MQ=43.47;QD=26.14;SOR=0.846	GT:AD:DP:GQ:PL	1/1:0,54:54:99:1440,162,0
3L	790424	.	G	T	189.75	.	AC=2;AF=1.00;AN=2;DP=8;ExcessHet=3.0103;FS=0.000;MLEAC=2;MLEAF=1.00;MQ=42.33;QD=23.72;SOR=0.693	GT:AD:DP:GQ:PL	1/1:0,8:8:24:227,24,0
3L	790630	.	A	ACAGCCG	2195.73	.	AC=2;AF=1.00;AN=2;DP=50;ExcessHet=3.0103;FS=0.000;MLEAC=2;MLEAF=1.00;MQ=41.46;QD=34.50;SOR=1.464	GT:AD:DP:GQ:PL	1/1:0,46:46:99:2233,150,0
3L	790644	.	A	G	2264.77	.	AC=2;AF=1.00;AN=2;DP=53;ExcessHet=3.0103;FS=0.000;MLEAC=2;MLEAF=1.00;MQ=41.76;QD=27.08;SOR=1.654	GT:AD:DP:GQ:PL	1/1:0,53:53:99:2293,159,0
3L	790746	.	G	A	1528.77	.	AC=2;AF=1.00;AN=2;DP=57;ExcessHet=3.0103;FS=0.000;MLEAC=2;MLEAF=1.00;MQ=43.17;QD=26.82;SOR=1.140	GT:AD:DP:GQ:PL	1/1:0,57:57:99:1557,171,0
3L	790815	.	T	A	1325.77	.	AC=2;AF=1.00;AN=2;DP=50;ExcessHet=3.0103;FS=0.000;MLEAC=2;MLEAF=1.00;MQ=43.96;QD=26.52;SOR=1.157	GT:AD:DP:GQ:PL	1/1:0,50:50:99:1354,149,0
3L	791254	.	C	CT	2545.73	.	AC=2;AF=1.00;AN=2;DP=59;ExcessHet=3.0103;FS=0.000;MLEAC=2;MLEAF=1.00;MQ=45.53;QD=29.52;SOR=1.382	GT:AD:DP:GQ:PL	1/1:0,58:58:99:2583,174,0
3L	791255	.	C	CGGAGTTT	2545.73	.	AC=2;AF=1.00;AN=2;DP=58;ExcessHet=3.0103;FS=0.000;MLEAC=2;MLEAF=1.00;MQ=45.56;QD=29.49;SOR=1.382	GT:AD:DP:GQ:PL	1/1:0,58:58:99:2583,174,0
```
