## Supplementary material for "The *Tofu* mutation restores female fertility to *Drosophila* with a null *BEAF* mutation": VCF file S4: fileS4_kog30dm6.raw.snps.indels.vcf (part 58 of 171)

```
3L	791321	3L_791321_SNP	C	T	1482.77	.	AC=2;AF=1.00;AN=2;DB;DP=54;ExcessHet=3.0103;FS=0.000;MLEAC=2;MLEAF=1.00;MQ=43.93;QD=27.46;SOR=1.220	GT:AD:DP:GQ:PL	1/1:0,54:54:99:1511,162,0
3L	791888	3L_791888_SNP	T	G	1460.77	.	AC=2;AF=1.00;AN=2;DB;DP=54;ExcessHet=3.0103;FS=0.000;MLEAC=2;MLEAF=1.00;MQ=44.00;QD=27.05;SOR=1.220	GT:AD:DP:GQ:PL	1/1:0,54:54:99:1489,162,0
3L	792058	3L_792058_SNP	C	T	2764.77	.	AC=2;AF=1.00;AN=2;DB;DP=65;ExcessHet=3.0103;FS=0.000;MLEAC=2;MLEAF=1.00;MQ=44.00;QD=33.86;SOR=0.787	GT:AD:DP:GQ:PL	1/1:0,65:65:99:2793,196,0
3L	792065	3L_792065_SNP	T	G	2853.77	.	AC=2;AF=1.00;AN=2;DB;DP=63;ExcessHet=3.0103;FS=0.000;MLEAC=2;MLEAF=1.00;MQ=44.00;QD=28.64;SOR=0.859	GT:AD:DP:GQ:PL	1/1:0,63:63:99:2882,205,0
3L	792142	3L_792142_SNP	G	A	2078.77	.	AC=2;AF=1.00;AN=2;DB;DP=78;ExcessHet=3.0103;FS=0.000;MLEAC=2;MLEAF=1.00;MQ=44.00;QD=26.65;SOR=0.798	GT:AD:DP:GQ:PL	1/1:0,78:78:99:2107,234,0
3L	792314	3L_792314_SNP	T	C	1816.77	.	AC=2;AF=1.00;AN=2;DB;DP=68;ExcessHet=3.0103;FS=0.000;MLEAC=2;MLEAF=1.00;MQ=44.00;QD=27.12;SOR=0.784	GT:AD:DP:GQ:PL	1/1:0,67:67:99:1845,201,0
3L	792358	3L_792358_SNP	G	A	3049.77	.	AC=2;AF=1.00;AN=2;DB;DP=70;ExcessHet=3.0103;FS=0.000;MLEAC=2;MLEAF=1.00;MQ=43.90;QD=32.92;SOR=0.811	GT:AD:DP:GQ:PL	1/1:0,70:70:99:3078,211,0
3L	792364	3L_792364_SNP	C	G	2977.77	.	AC=2;AF=1.00;AN=2;DB;DP=68;ExcessHet=3.0103;FS=0.000;MLEAC=2;MLEAF=1.00;MQ=43.89;QD=32.51;SOR=0.814	GT:AD:DP:GQ:PL	1/1:0,68:68:99:3006,205,0
3L	792412	3L_792412_SNP	G	A	1951.77	.	AC=2;AF=1.00;AN=2;DB;DP=73;ExcessHet=3.0103;FS=0.000;MLEAC=2;MLEAF=1.00;MQ=43.90;QD=26.74;SOR=0.836	GT:AD:DP:GQ:PL	1/1:0,73:73:99:1980,219,0
3L	792497	.	C	A	2030.77	.	AC=2;AF=1.00;AN=2;DP=73;ExcessHet=3.0103;FS=0.000;MLEAC=2;MLEAF=1.00;MQ=44.00;QD=27.82;SOR=1.103	GT:AD:DP:GQ:PL	1/1:0,73:73:99:2059,219,0
3L	792514	3L_792514_SNP	T	G	1972.77	.	AC=2;AF=1.00;AN=2;DB;DP=73;ExcessHet=3.0103;FS=0.000;MLEAC=2;MLEAF=1.00;MQ=44.00;QD=27.02;SOR=1.257	GT:AD:DP:GQ:PL	1/1:0,73:73:99:2001,218,0
3L	792752	3L_792752_SNP	A	C	1448.77	.	AC=2;AF=1.00;AN=2;DB;DP=55;ExcessHet=3.0103;FS=0.000;MLEAC=2;MLEAF=1.00;MQ=44.00;QD=26.34;SOR=0.729	GT:AD:DP:GQ:PL	1/1:0,55:55:99:1477,164,0
3L	792923	3L_792923_SNP	A	G	1377.77	.	AC=2;AF=1.00;AN=2;DB;DP=53;ExcessHet=3.0103;FS=0.000;MLEAC=2;MLEAF=1.00;MQ=44.00;QD=26.50;SOR=0.770	GT:AD:DP:GQ:PL	1/1:0,52:52:99:1406,156,0
3L	792990	3L_792990_SNP	C	A	1976.77	.	AC=2;AF=1.00;AN=2;DB;DP=46;ExcessHet=3.0103;FS=0.000;MLEAC=2;MLEAF=1.00;MQ=44.00;QD=35.63;SOR=1.154	GT:AD:DP:GQ:PL	1/1:0,45:45:99:2005,135,0
3L	793000	.	C	A	2122.77	.	AC=2;AF=1.00;AN=2;DP=51;ExcessHet=3.0103;FS=0.000;MLEAC=2;MLEAF=1.00;MQ=44.00;QD=28.66;SOR=0.859	GT:AD:DP:GQ:PL	1/1:0,50:50:99:2151,150,0
3L	793127	3L_793127_SNP	G	C	1040.77	.	AC=2;AF=1.00;AN=2;DB;DP=43;ExcessHet=3.0103;FS=0.000;MLEAC=2;MLEAF=1.00;MQ=43.60;QD=25.38;SOR=1.501	GT:AD:DP:GQ:PL	1/1:0,41:41:99:1069,121,0
3L	793229	3L_793229_SNP	A	C	1291.77	.	AC=2;AF=1.00;AN=2;DB;DP=49;ExcessHet=3.0103;FS=0.000;MLEAC=2;MLEAF=1.00;MQ=43.65;QD=26.91;SOR=1.298	GT:AD:DP:GQ:PL	1/1:0,48:48:99:1320,143,0
3L	793324	3L_793324_SNP	G	A	1647.77	.	AC=2;AF=1.00;AN=2;DB;DP=61;ExcessHet=3.0103;FS=0.000;MLEAC=2;MLEAF=1.00;MQ=43.87;QD=27.01;SOR=0.865	GT:AD:DP:GQ:PL	1/1:0,61:61:99:1676,183,0
3L	793377	.	A	ATAT	2662.73	.	AC=2;AF=1.00;AN=2;DP=57;ExcessHet=3.0103;FS=0.000;MLEAC=2;MLEAF=1.00;MQ=43.81;QD=29.74;SOR=0.877	GT:AD:DP:GQ:PL	1/1:0,57:57:99:2700,181,0
3L	793391	3L_793391_SNP	T	A	2605.77	.	AC=2;AF=1.00;AN=2;DB;DP=60;ExcessHet=3.0103;FS=0.000;MLEAC=2;MLEAF=1.00;MQ=43.82;QD=31.33;SOR=0.831	GT:AD:DP:GQ:PL	1/1:0,60:60:99:2634,181,0
3L	793441	3L_793441_INS	A	AT	1700.73	.	AC=2;AF=1.00;AN=2;DB;DP=52;ExcessHet=3.0103;FS=0.000;MLEAC=2;MLEAF=1.00;MQ=43.83;QD=33.35;SOR=0.732	GT:AD:DP:GQ:PL	1/1:0,51:51:99:1738,153,0
3L	793469	3L_793469_SNP	T	C	1398.77	.	AC=2;AF=1.00;AN=2;DB;DP=53;ExcessHet=3.0103;FS=0.000;MLEAC=2;MLEAF=1.00;MQ=43.84;QD=26.39;SOR=0.808	GT:AD:DP:GQ:PL	1/1:0,53:53:99:1427,159,0
3L	793747	3L_793747_SNP	T	C	1830.77	.	AC=2;AF=1.00;AN=2;DB;DP=69;ExcessHet=3.0103;FS=0.000;MLEAC=2;MLEAF=1.00;MQ=43.86;QD=26.53;SOR=0.722	GT:AD:DP:GQ:PL	1/1:0,69:69:99:1859,207,0
3L	794186	3L_794186_SNP	C	G	1891.77	.	AC=2;AF=1.00;AN=2;DB;DP=46;ExcessHet=3.0103;FS=0.000;MLEAC=2;MLEAF=1.00;MQ=43.28;QD=29.98;SOR=0.874	GT:AD:DP:GQ:PL	1/1:0,46:46:99:1920,138,0
3L	794193	3L_794193_SNP	T	G	1708.77	.	AC=2;AF=1.00;AN=2;DB;DP=39;ExcessHet=3.0103;FS=0.000;MLEAC=2;MLEAF=1.00;MQ=43.15;QD=30.57;SOR=0.743	GT:AD:DP:GQ:PL	1/1:0,39:39:99:1737,120,0
3L	794323	3L_794323_SNP	G	A	986.77	.	AC=2;AF=1.00;AN=2;DB;DP=36;ExcessHet=3.0103;FS=0.000;MLEAC=2;MLEAF=1.00;MQ=43.95;QD=27.41;SOR=0.693	GT:AD:DP:GQ:PL	1/1:0,36:36:99:1015,108,0
3L	794435	3L_794435_SNP	A	G	1804.77	.	AC=2;AF=1.00;AN=2;DB;DP=42;ExcessHet=3.0103;FS=0.000;MLEAC=2;MLEAF=1.00;MQ=44.00;QD=23.77;SOR=0.788	GT:AD:DP:GQ:PL	1/1:0,42:42:99:1833,132,0
3L	794448	3L_794448_SNP	C	A	1929.77	.	AC=2;AF=1.00;AN=2;DB;DP=44;ExcessHet=3.0103;FS=0.000;MLEAC=2;MLEAF=1.00;MQ=43.96;QD=32.10;SOR=0.836	GT:AD:DP:GQ:PL	1/1:0,43:43:99:1958,135,0
3L	794456	3L_794456_SNP	T	C	1921.77	.	AC=2;AF=1.00;AN=2;DB;DP=46;ExcessHet=3.0103;FS=0.000;MLEAC=2;MLEAF=1.00;MQ=43.96;QD=35.17;SOR=0.829	GT:AD:DP:GQ:PL	1/1:0,45:45:99:1950,135,0
3L	794484	3L_794484_SNP	C	T	1315.77	.	AC=2;AF=1.00;AN=2;DB;DP=50;ExcessHet=3.0103;FS=0.000;MLEAC=2;MLEAF=1.00;MQ=43.96;QD=26.85;SOR=0.733	GT:AD:DP:GQ:PL	1/1:0,49:49:99:1344,146,0
3L	794541	3L_794541_SNP	C	G	1202.77	.	AC=2;AF=1.00;AN=2;DB;DP=47;ExcessHet=3.0103;FS=0.000;MLEAC=2;MLEAF=1.00;MQ=43.96;QD=26.15;SOR=0.780	GT:AD:DP:GQ:PL	1/1:0,46:46:99:1231,137,0
3L	795043	3L_795043_SNP	C	T	1575.77	.	AC=2;AF=1.00;AN=2;DB;DP=58;ExcessHet=3.0103;FS=0.000;MLEAC=2;MLEAF=1.00;MQ=44.00;QD=27.17;SOR=0.693	GT:AD:DP:GQ:PL	1/1:0,58:58:99:1604,174,0
3L	795375	.	C	A	1246.77	.	AC=2;AF=1.00;AN=2;DP=50;ExcessHet=3.0103;FS=0.000;MLEAC=2;MLEAF=1.00;MQ=43.22;QD=25.44;SOR=0.909	GT:AD:DP:GQ:PL	1/1:0,49:49:99:1275,145,0
3L	796265	3L_796265_SNP	T	G	1285.77	.	AC=2;AF=1.00;AN=2;DB;DP=50;ExcessHet=3.0103;FS=0.000;MLEAC=2;MLEAF=1.00;MQ=43.81;QD=26.79;SOR=0.866	GT:AD:DP:GQ:PL	1/1:0,48:48:99:1314,144,0
3L	796283	3L_796283_SNP	C	G	1228.77	.	AC=2;AF=1.00;AN=2;DB;DP=47;ExcessHet=3.0103;FS=0.000;MLEAC=2;MLEAF=1.00;MQ=43.92;QD=26.71;SOR=0.780	GT:AD:DP:GQ:PL	1/1:0,46:46:99:1257,138,0
3L	796397	3L_796397_SNP	G	A	1247.77	.	AC=2;AF=1.00;AN=2;BaseQRankSum=1.343;ClippingRankSum=0.000;DB;DP=53;ExcessHet=3.0103;FS=3.082;MLEAC=2;MLEAF=1.00;MQ=44.00;MQRankSum=0.000;QD=24.47;ReadPosRankSum=0.864;SOR=0.113	GT:AD:DP:GQ:PL	1/1:2,49:51:99:1276,114,0
3L	796434	3L_796434_SNP	G	A	1517.77	.	AC=2;AF=1.00;AN=2;BaseQRankSum=1.440;ClippingRankSum=0.000;DB;DP=58;ExcessHet=3.0103;FS=0.000;MLEAC=2;MLEAF=1.00;MQ=44.00;MQRankSum=0.000;QD=26.63;ReadPosRankSum=-0.443;SOR=0.512	GT:AD:DP:GQ:PL	1/1:1,56:57:99:1546,145,0
3L	796549	3L_796549_SNP	A	G	1641.77	.	AC=2;AF=1.00;AN=2;BaseQRankSum=-1.541;ClippingRankSum=0.000;DB;DP=66;ExcessHet=3.0103;FS=4.578;MLEAC=2;MLEAF=1.00;MQ=43.96;MQRankSum=0.000;QD=24.88;ReadPosRankSum=1.262;SOR=1.363	GT:AD:DP:GQ:PL	1/1:1,65:66:99:1670,168,0
3L	796580	3L_796580_SNP	A	G	1762.77	.	AC=2;AF=1.00;AN=2;BaseQRankSum=-1.389;ClippingRankSum=0.000;DB;DP=69;ExcessHet=3.0103;FS=3.337;MLEAC=2;MLEAF=1.00;MQ=43.96;MQRankSum=0.000;QD=25.55;ReadPosRankSum=-0.126;SOR=0.507	GT:AD:DP:GQ:PL	1/1:1,68:69:99:1791,177,0
3L	796638	.	A	T	1879.77	.	AC=2;AF=1.00;AN=2;BaseQRankSum=-0.025;ClippingRankSum=0.000;DP=73;ExcessHet=3.0103;FS=0.000;MLEAC=2;MLEAF=1.00;MQ=43.96;MQRankSum=0.000;QD=25.75;ReadPosRankSum=-0.641;SOR=0.270	GT:AD:DP:GQ:PL	1/1:1,72:73:99:1908,190,0
3L	796711	.	CTCACTG	C	2482.73	.	AC=2;AF=1.00;AN=2;DP=59;ExcessHet=3.0103;FS=0.000;MLEAC=2;MLEAF=1.00;MQ=44.00;QD=35.37;SOR=0.841	GT:AD:DP:GQ:PL	1/1:0,56:56:99:2520,169,0
3L	796869	3L_796869_SNP	A	G	1472.77	.	AC=2;AF=1.00;AN=2;DB;DP=57;ExcessHet=3.0103;FS=0.000;MLEAC=2;MLEAF=1.00;MQ=43.45;QD=25.84;SOR=0.800	GT:AD:DP:GQ:PL	1/1:0,57:57:99:1501,169,0
3L	797056	.	G	A	1550.77	.	AC=2;AF=1.00;AN=2;BaseQRankSum=0.000;ClippingRankSum=0.000;DP=61;ExcessHet=3.0103;FS=0.000;MLEAC=2;MLEAF=1.00;MQ=43.73;MQRankSum=-0.093;QD=25.85;ReadPosRankSum=-0.481;SOR=0.237	GT:AD:DP:GQ:PL	1/1:1,59:60:99:1579,152,0
3L	797076	3L_797076_SNP	A	T	1396.77	.	AC=2;AF=1.00;AN=2;BaseQRankSum=2.067;ClippingRankSum=0.000;DB;DP=56;ExcessHet=3.0103;FS=0.000;MLEAC=2;MLEAF=1.00;MQ=43.97;MQRankSum=-0.096;QD=24.94;ReadPosRankSum=0.987;SOR=0.767	GT:AD:DP:GQ:PL	1/1:2,54:56:99:1425,118,0
3L	797308	3L_797308_SNP	T	C	1213.77	.	AC=2;AF=1.00;AN=2;DB;DP=47;ExcessHet=3.0103;FS=0.000;MLEAC=2;MLEAF=1.00;MQ=44.00;QD=26.39;SOR=1.085	GT:AD:DP:GQ:PL	1/1:0,46:46:99:1242,137,0
3L	797474	.	ACTCGGCG	A	1673.73	.	AC=2;AF=1.00;AN=2;DP=43;ExcessHet=3.0103;FS=0.000;MLEAC=2;MLEAF=1.00;MQ=42.89;QD=23.95;SOR=0.914	GT:AD:DP:GQ:PL	1/1:0,38:38:99:1711,115,0
3L	797694	3L_797694_SNP	G	A	1205.77	.	AC=2;AF=1.00;AN=2;DB;DP=45;ExcessHet=3.0103;FS=0.000;MLEAC=2;MLEAF=1.00;MQ=43.96;QD=26.79;SOR=0.829	GT:AD:DP:GQ:PL	1/1:0,45:45:99:1234,135,0
3L	797896	3L_797896_SNP	A	T	2877.77	.	AC=2;AF=1.00;AN=2;DB;DP=66;ExcessHet=3.0103;FS=0.000;MLEAC=2;MLEAF=1.00;MQ=43.42;QD=28.18;SOR=0.818	GT:AD:DP:GQ:PL	1/1:0,66:66:99:2906,199,0
3L	797899	3L_797899_SNP	A	G	2902.77	.	AC=2;AF=1.00;AN=2;DB;DP=65;ExcessHet=3.0103;FS=0.000;MLEAC=2;MLEAF=1.00;MQ=43.41;QD=28.21;SOR=0.723	GT:AD:DP:GQ:PL	1/1:0,65:65:99:2931,202,0
3L	797914	.	A	AAT	1779.73	.	AC=2;AF=1.00;AN=2;BaseQRankSum=-1.768;ClippingRankSum=0.000;DP=63;ExcessHet=3.0103;FS=3.158;MLEAC=2;MLEAF=1.00;MQ=43.50;MQRankSum=-0.279;QD=29.66;ReadPosRankSum=-0.173;SOR=0.384	GT:AD:DP:GQ:PL	1/1:1,59:60:99:1817,150,0
3L	797955	3L_797955_SNP	T	G	2058.77	.	AC=2;AF=1.00;AN=2;DB;DP=49;ExcessHet=3.0103;FS=0.000;MLEAC=2;MLEAF=1.00;MQ=43.90;QD=28.70;SOR=1.007	GT:AD:DP:GQ:PL	1/1:0,49:49:99:2087,147,0
3L	797971	3L_797971_SNP	T	A	2099.77	.	AC=2;AF=1.00;AN=2;DB;DP=50;ExcessHet=3.0103;FS=0.000;MLEAC=2;MLEAF=1.00;MQ=43.90;QD=28.62;SOR=0.952	GT:AD:DP:GQ:PL	1/1:0,50:50:99:2128,153,0
3L	798004	3L_798004_SNP	T	G	2118.77	.	AC=2;AF=1.00;AN=2;DB;DP=48;ExcessHet=3.0103;FS=0.000;MLEAC=2;MLEAF=1.00;MQ=44.02;QD=27.90;SOR=1.067	GT:AD:DP:GQ:PL	1/1:0,48:48:99:2147,144,0
3L	798006	3L_798006_SNP	G	A	2154.77	.	AC=2;AF=1.00;AN=2;DB;DP=48;ExcessHet=3.0103;FS=0.000;MLEAC=2;MLEAF=1.00;MQ=44.02;QD=28.43;SOR=1.067	GT:AD:DP:GQ:PL	1/1:0,48:48:99:2183,147,0
3L	798009	3L_798009_SNP	G	A	2154.77	.	AC=2;AF=1.00;AN=2;DB;DP=48;ExcessHet=3.0103;FS=0.000;MLEAC=2;MLEAF=1.00;MQ=44.02;QD=25.63;SOR=1.067	GT:AD:DP:GQ:PL	1/1:0,48:48:99:2183,147,0
3L	798302	.	CCG	C	1666.73	.	AC=2;AF=1.00;AN=2;DP=37;ExcessHet=3.0103;FS=0.000;MLEAC=2;MLEAF=1.00;MQ=43.18;QD=28.05;SOR=1.121	GT:AD:DP:GQ:PL	1/1:0,37:37:99:1704,115,0
3L	798306	.	AACAAATCGC	A	1666.73	.	AC=2;AF=1.00;AN=2;DP=38;ExcessHet=3.0103;FS=0.000;MLEAC=2;MLEAF=1.00;MQ=43.15;QD=27.14;SOR=1.040	GT:AD:DP:GQ:PL	1/1:0,38:38:99:1704,114,0
3L	798374	3L_798374_SNP	C	T	1089.77	.	AC=2;AF=1.00;AN=2;BaseQRankSum=1.119;ClippingRankSum=0.000;DB;DP=42;ExcessHet=3.0103;FS=0.000;MLEAC=2;MLEAF=1.00;MQ=43.18;MQRankSum=-0.339;QD=25.95;ReadPosRankSum=0.330;SOR=0.242	GT:AD:DP:GQ:PL	1/1:1,41:42:99:1118,99,0
3L	798459	3L_798459_SNP	A	T	1184.77	.	AC=2;AF=1.00;AN=2;DB;DP=43;ExcessHet=3.0103;FS=0.000;MLEAC=2;MLEAF=1.00;MQ=43.86;QD=27.55;SOR=0.739	GT:AD:DP:GQ:PL	1/1:0,43:43:99:1213,129,0
3L	798552	3L_798552_SNP	T	G	1517.77	.	AC=2;AF=1.00;AN=2;DB;DP=61;ExcessHet=3.0103;FS=0.000;MLEAC=2;MLEAF=1.00;MQ=43.68;QD=25.30;SOR=0.760	GT:AD:DP:GQ:PL	1/1:0,60:60:99:1546,178,0
3L	798565	3L_798565_SNP	G	T	1570.77	.	AC=2;AF=1.00;AN=2;BaseQRankSum=1.478;ClippingRankSum=0.000;DB;DP=61;ExcessHet=3.0103;FS=0.000;MLEAC=2;MLEAF=1.00;MQ=43.61;MQRankSum=-0.431;QD=26.18;ReadPosRankSum=-0.534;SOR=0.237	GT:AD:DP:GQ:PL	1/1:1,59:60:99:1599,155,0
3L	798681	3L_798681_SNP	T	C	1377.77	.	AC=2;AF=1.00;AN=2;DB;DP=52;ExcessHet=3.0103;FS=0.000;MLEAC=2;MLEAF=1.00;MQ=43.52;QD=26.50;SOR=1.136	GT:AD:DP:GQ:PL	1/1:0,52:52:99:1406,155,0
3L	798774	3L_798774_SNP	A	C	3157.77	.	AC=2;AF=1.00;AN=2;DB;DP=72;ExcessHet=3.0103;FS=0.000;MLEAC=2;MLEAF=1.00;MQ=42.58;QD=24.98;SOR=0.749	GT:AD:DP:GQ:PL	1/1:0,72:72:99:3186,223,0
3L	798792	3L_798792_SNP	C	T	3464.77	.	AC=2;AF=1.00;AN=2;DB;DP=76;ExcessHet=3.0103;FS=0.000;MLEAC=2;MLEAF=1.00;MQ=42.49;QD=33.98;SOR=0.920	GT:AD:DP:GQ:PL	1/1:0,76:76:99:3493,235,0
3L	798802	.	C	CGGTATTATTAAT	3742.73	.	AC=2;AF=1.00;AN=2;DP=76;ExcessHet=3.0103;FS=0.000;MLEAC=2;MLEAF=1.00;MQ=42.46;QD=34.54;SOR=0.920	GT:AD:DP:GQ:PL	1/1:0,76:76:99:3780,253,0
3L	798867	3L_798867_SNP	G	A	2372.77	.	AC=2;AF=1.00;AN=2;DB;DP=56;ExcessHet=3.0103;FS=0.000;MLEAC=2;MLEAF=1.00;MQ=42.80;QD=25.14;SOR=1.009	GT:AD:DP:GQ:PL	1/1:0,56:56:99:2401,169,0
3L	798877	3L_798877_SNP	A	T	2339.77	.	AC=2;AF=1.00;AN=2;DB;DP=51;ExcessHet=3.0103;FS=0.000;MLEAC=2;MLEAF=1.00;MQ=42.91;QD=33.33;SOR=0.900	GT:AD:DP:GQ:PL	1/1:0,51:51:99:2368,160,0
3L	798892	3L_798892_SNP	G	A	2221.77	.	AC=2;AF=1.00;AN=2;DB;DP=48;ExcessHet=3.0103;FS=0.000;MLEAC=2;MLEAF=1.00;MQ=43.12;QD=31.16;SOR=0.866	GT:AD:DP:GQ:PL	1/1:0,48:48:99:2250,151,0
3L	798901	3L_798901_SNP	T	C	2141.77	.	AC=2;AF=1.00;AN=2;DB;DP=47;ExcessHet=3.0103;FS=0.000;MLEAC=2;MLEAF=1.00;MQ=42.89;QD=33.85;SOR=0.874	GT:AD:DP:GQ:PL	1/1:0,46:46:99:2170,147,0
3L	798923	3L_798923_SNP	C	G	1815.77	.	AC=2;AF=1.00;AN=2;DB;DP=44;ExcessHet=3.0103;FS=0.000;MLEAC=2;MLEAF=1.00;MQ=43.02;QD=29.36;SOR=0.739	GT:AD:DP:GQ:PL	1/1:0,43:43:99:1844,132,0
3L	799010	.	ATGGGT	A	2617.73	.	AC=2;AF=1.00;AN=2;DP=60;ExcessHet=3.0103;FS=0.000;MLEAC=2;MLEAF=1.00;MQ=42.78;QD=26.44;SOR=1.034	GT:AD:DP:GQ:PL	1/1:0,59:59:99:2655,178,0
3L	799064	3L_799064_SNP	A	G	1840.77	.	AC=2;AF=1.00;AN=2;DB;DP=67;ExcessHet=3.0103;FS=0.000;MLEAC=2;MLEAF=1.00;MQ=43.38;QD=27.47;SOR=1.146	GT:AD:DP:GQ:PL	1/1:0,67:67:99:1869,201,0
3L	799216	3L_799216_SNP	C	G	2198.77	.	AC=2;AF=1.00;AN=2;DB;DP=52;ExcessHet=3.0103;FS=0.000;MLEAC=2;MLEAF=1.00;MQ=43.96;QD=30.34;SOR=0.994	GT:AD:DP:GQ:PL	1/1:0,51:51:99:2227,153,0
3L	799231	3L_799231_SNP	A	T	2230.77	.	AC=2;AF=1.00;AN=2;DB;DP=53;ExcessHet=3.0103;FS=0.000;MLEAC=2;MLEAF=1.00;MQ=43.96;QD=29.06;SOR=0.853	GT:AD:DP:GQ:PL	1/1:0,52:52:99:2259,156,0
3L	799367	3L_799367_SNP	G	C	1275.77	.	AC=2;AF=1.00;AN=2;DB;DP=49;ExcessHet=3.0103;FS=0.000;MLEAC=2;MLEAF=1.00;MQ=44.00;QD=26.04;SOR=1.112	GT:AD:DP:GQ:PL	1/1:0,49:49:99:1304,146,0
3L	800117	3L_800117_SNP	G	A	1356.77	.	AC=2;AF=1.00;AN=2;DB;DP=50;ExcessHet=3.0103;FS=0.000;MLEAC=2;MLEAF=1.00;MQ=43.92;QD=27.14;SOR=0.952	GT:AD:DP:GQ:PL	1/1:0,50:50:99:1385,150,0
3L	800274	3L_800274_SNP	A	G	2221.77	.	AC=2;AF=1.00;AN=2;DB;DP=49;ExcessHet=3.0103;FS=0.000;MLEAC=2;MLEAF=1.00;MQ=43.88;QD=32.11;SOR=0.909	GT:AD:DP:GQ:PL	1/1:0,49:49:99:2250,151,0
3L	800277	.	C	T	2311.77	.	AC=2;AF=1.00;AN=2;DP=50;ExcessHet=3.0103;FS=0.000;MLEAC=2;MLEAF=1.00;MQ=43.88;QD=29.29;SOR=0.859	GT:AD:DP:GQ:PL	1/1:0,50:50:99:2340,157,0
3L	800278	.	G	A	2311.77	.	AC=2;AF=1.00;AN=2;DP=52;ExcessHet=3.0103;FS=0.000;MLEAC=2;MLEAF=1.00;MQ=43.89;QD=30.32;SOR=0.941	GT:AD:DP:GQ:PL	1/1:0,52:52:99:2340,157,0
3L	800280	3L_800280_SNP	T	C	2311.77	.	AC=2;AF=1.00;AN=2;DB;DP=52;ExcessHet=3.0103;FS=0.000;MLEAC=2;MLEAF=1.00;MQ=43.89;QD=30.18;SOR=0.941	GT:AD:DP:GQ:PL	1/1:0,52:52:99:2340,157,0
3L	800400	.	G	GC	1400.73	.	AC=2;AF=1.00;AN=2;DP=52;ExcessHet=3.0103;FS=0.000;MLEAC=2;MLEAF=1.00;MQ=43.96;QD=26.94;SOR=1.036	GT:AD:DP:GQ:PL	1/1:0,52:52:99:1438,165,0
3L	800763	3L_800763_SNP	C	T	1372.77	.	AC=2;AF=1.00;AN=2;DB;DP=50;ExcessHet=3.0103;FS=0.000;MLEAC=2;MLEAF=1.00;MQ=44.00;QD=27.46;SOR=1.051	GT:AD:DP:GQ:PL	1/1:0,50:50:99:1401,150,0
3L	800850	3L_800850_SNP	C	A	1417.77	.	AC=2;AF=1.00;AN=2;DB;DP=53;ExcessHet=3.0103;FS=0.000;MLEAC=2;MLEAF=1.00;MQ=43.96;QD=26.75;SOR=1.077	GT:AD:DP:GQ:PL	1/1:0,53:53:99:1446,158,0
3L	800881	3L_800881_SNP	G	A	1477.77	.	AC=2;AF=1.00;AN=2;DB;DP=54;ExcessHet=3.0103;FS=0.000;MLEAC=2;MLEAF=1.00;MQ=43.96;QD=27.37;SOR=0.931	GT:AD:DP:GQ:PL	1/1:0,54:54:99:1506,162,0
3L	800958	3L_800958_SNP	T	G	2114.77	.	AC=2;AF=1.00;AN=2;DB;DP=47;ExcessHet=3.0103;FS=0.000;MLEAC=2;MLEAF=1.00;MQ=44.00;QD=33.35;SOR=1.251	GT:AD:DP:GQ:PL	1/1:0,47:47:99:2143,144,0
3L	800962	3L_800962_SNP	A	C	2159.77	.	AC=2;AF=1.00;AN=2;DB;DP=48;ExcessHet=3.0103;FS=0.000;MLEAC=2;MLEAF=1.00;MQ=44.00;QD=29.15;SOR=1.179	GT:AD:DP:GQ:PL	1/1:0,48:48:99:2188,147,0
3L	800969	3L_800969_SNP	C	T	2135.77	.	AC=2;AF=1.00;AN=2;DB;DP=49;ExcessHet=3.0103;FS=0.000;MLEAC=2;MLEAF=1.00;MQ=44.00;QD=35.11;SOR=1.112	GT:AD:DP:GQ:PL	1/1:0,49:49:99:2164,147,0
3L	801240	3L_801240_SNP	G	C	974.77	.	AC=2;AF=1.00;AN=2;DB;DP=39;ExcessHet=3.0103;FS=0.000;MLEAC=2;MLEAF=1.00;MQ=43.95;QD=24.99;SOR=0.850	GT:AD:DP:GQ:PL	1/1:0,39:39:99:1003,115,0
3L	801272	3L_801272_SNP	A	G	1092.77	.	AC=2;AF=1.00;AN=2;DB;DP=41;ExcessHet=3.0103;FS=0.000;MLEAC=2;MLEAF=1.00;MQ=43.95;QD=26.65;SOR=1.075	GT:AD:DP:GQ:PL	1/1:0,41:41:99:1121,123,0
3L	801285	3L_801285_SNP	G	A	1956.77	.	AC=2;AF=1.00;AN=2;DB;DP=43;ExcessHet=3.0103;FS=0.000;MLEAC=2;MLEAF=1.00;MQ=43.95;QD=28.99;SOR=1.055	GT:AD:DP:GQ:PL	1/1:0,43:43:99:1985,135,0
3L	801286	3L_801286_SNP	C	A	1956.77	.	AC=2;AF=1.00;AN=2;DB;DP=45;ExcessHet=3.0103;FS=0.000;MLEAC=2;MLEAF=1.00;MQ=43.96;QD=34.03;SOR=1.154	GT:AD:DP:GQ:PL	1/1:0,45:45:99:1985,135,0
3L	801461	3L_801461_SNP	A	G	1065.77	.	AC=2;AF=1.00;AN=2;BaseQRankSum=1.802;ClippingRankSum=0.000;DB;DP=44;ExcessHet=3.0103;FS=0.000;MLEAC=2;MLEAF=1.00;MQ=43.70;MQRankSum=0.000;QD=24.79;ReadPosRankSum=1.206;SOR=0.307	GT:AD:DP:GQ:PL	1/1:1,42:43:99:1094,118,0
3L	801947	3L_801947_SNP	A	G	1254.77	.	AC=2;AF=1.00;AN=2;BaseQRankSum=1.324;ClippingRankSum=0.000;DB;DP=52;ExcessHet=3.0103;FS=3.096;MLEAC=2;MLEAF=1.00;MQ=44.00;MQRankSum=0.000;QD=24.60;ReadPosRankSum=-0.874;SOR=0.176	GT:AD:DP:GQ:PL	1/1:2,49:51:99:1283,99,0
3L	802239	3L_802239_SNP	G	C	1408.77	.	AC=2;AF=1.00;AN=2;DB;DP=53;ExcessHet=3.0103;FS=0.000;MLEAC=2;MLEAF=1.00;MQ=44.00;QD=26.58;SOR=0.892	GT:AD:DP:GQ:PL	1/1:0,53:53:99:1437,158,0
3L	802262	3L_802262_SNP	A	C	1347.77	.	AC=2;AF=1.00;AN=2;DB;DP=50;ExcessHet=3.0103;FS=0.000;MLEAC=2;MLEAF=1.00;MQ=44.00;QD=26.96;SOR=0.859	GT:AD:DP:GQ:PL	1/1:0,50:50:99:1376,150,0
3L	802315	3L_802315_SNP	G	C	1146.77	.	AC=2;AF=1.00;AN=2;BaseQRankSum=1.833;ClippingRankSum=0.000;DB;DP=46;ExcessHet=3.0103;FS=3.840;MLEAC=2;MLEAF=1.00;MQ=44.00;MQRankSum=0.000;QD=24.93;ReadPosRankSum=1.141;SOR=0.884	GT:AD:DP:GQ:PL	1/1:1,45:46:99:1175,127,0
3L	802348	3L_802348_SNP	C	T	1278.77	.	AC=2;AF=1.00;AN=2;DB;DP=49;ExcessHet=3.0103;FS=0.000;MLEAC=2;MLEAF=1.00;MQ=43.94;QD=26.10;SOR=1.225	GT:AD:DP:GQ:PL	1/1:0,49:49:99:1307,147,0
3L	802455	3L_802455_SNP	A	G	1231.77	.	AC=2;AF=1.00;AN=2;DB;DP=48;ExcessHet=3.0103;FS=0.000;MLEAC=2;MLEAF=1.00;MQ=43.82;QD=26.21;SOR=1.022	GT:AD:DP:GQ:PL	1/1:0,47:47:99:1260,140,0
3L	802904	.	A	C	1221.77	.	AC=2;AF=1.00;AN=2;BaseQRankSum=-0.037;ClippingRankSum=0.000;DP=50;ExcessHet=3.0103;FS=3.195;MLEAC=2;MLEAF=1.00;MQ=43.85;MQRankSum=7.002;QD=25.45;ReadPosRankSum=-0.424;SOR=0.424	GT:AD:DP:GQ:PL	1/1:1,47:48:99:1250,116,0
3L	803471	3L_803471_SNP	C	T	1276.77	.	AC=2;AF=1.00;AN=2;DB;DP=49;ExcessHet=3.0103;FS=0.000;MLEAC=2;MLEAF=1.00;MQ=43.90;QD=26.60;SOR=1.067	GT:AD:DP:GQ:PL	1/1:0,48:48:99:1305,144,0
3L	804048	3L_804048_SNP	G	A	1634.77	.	AC=2;AF=1.00;AN=2;DB;DP=62;ExcessHet=3.0103;FS=0.000;MLEAC=2;MLEAF=1.00;MQ=42.79;QD=26.80;SOR=1.107	GT:AD:DP:GQ:PL	1/1:0,61:61:99:1663,183,0
3L	804095	3L_804095_SNP	A	G	1551.77	.	AC=2;AF=1.00;AN=2;DB;DP=59;ExcessHet=3.0103;FS=0.000;MLEAC=2;MLEAF=1.00;MQ=42.59;QD=26.30;SOR=1.217	GT:AD:DP:GQ:PL	1/1:0,59:59:99:1580,177,0
3L	804112	3L_804112_SNP	A	T	2607.77	.	AC=2;AF=1.00;AN=2;DB;DP=59;ExcessHet=3.0103;FS=0.000;MLEAC=2;MLEAF=1.00;MQ=42.59;QD=29.53;SOR=1.316	GT:AD:DP:GQ:PL	1/1:0,59:59:99:2636,178,0
3L	804115	3L_804115_SNP	C	T	2581.77	.	AC=2;AF=1.00;AN=2;DB;DP=58;ExcessHet=3.0103;FS=0.000;MLEAC=2;MLEAF=1.00;MQ=42.56;QD=28.82;SOR=1.278	GT:AD:DP:GQ:PL	1/1:0,58:58:99:2610,175,0
3L	804120	3L_804120_SNP	C	T	2536.77	.	AC=2;AF=1.00;AN=2;DB;DP=56;ExcessHet=3.0103;FS=0.000;MLEAC=2;MLEAF=1.00;MQ=42.51;QD=32.50;SOR=1.199	GT:AD:DP:GQ:PL	1/1:0,56:56:99:2565,172,0
3L	804165	3L_804165_SNP	T	A	1484.77	.	AC=2;AF=1.00;AN=2;DB;DP=55;ExcessHet=3.0103;FS=0.000;MLEAC=2;MLEAF=1.00;MQ=42.60;QD=27.00;SOR=0.804	GT:AD:DP:GQ:PL	1/1:0,55:55:99:1513,165,0
3L	804181	.	T	TCCAGGGGAATC	1954.73	.	AC=2;AF=1.00;AN=2;DP=49;ExcessHet=3.0103;FS=0.000;MLEAC=2;MLEAF=1.00;MQ=42.43;QD=29.51;SOR=0.883	GT:AD:DP:GQ:PL	1/1:0,44:44:99:1992,135,0
3L	804195	3L_804195_SNP	T	G	1081.77	.	AC=2;AF=1.00;AN=2;DB;DP=41;ExcessHet=3.0103;FS=0.000;MLEAC=2;MLEAF=1.00;MQ=43.07;QD=26.38;SOR=0.954	GT:AD:DP:GQ:PL	1/1:0,41:41:99:1110,122,0
3L	804523	3L_804523_SNP	T	C	1315.77	.	AC=2;AF=1.00;AN=2;DB;DP=49;ExcessHet=3.0103;FS=0.000;MLEAC=2;MLEAF=1.00;MQ=43.96;QD=26.85;SOR=0.733	GT:AD:DP:GQ:PL	1/1:0,49:49:99:1344,147,0
3L	804617	3L_804617_SNP	A	G	917.77	.	AC=2;AF=1.00;AN=2;DB;DP=37;ExcessHet=3.0103;FS=0.000;MLEAC=2;MLEAF=1.00;MQ=43.89;QD=24.80;SOR=1.121	GT:AD:DP:GQ:PL	1/1:0,37:37:99:946,110,0
3L	804691	3L_804691_SNP	A	G	1095.77	.	AC=2;AF=1.00;AN=2;DB;DP=42;ExcessHet=3.0103;FS=0.000;MLEAC=2;MLEAF=1.00;MQ=43.91;QD=26.09;SOR=1.005	GT:AD:DP:GQ:PL	1/1:0,42:42:99:1124,126,0
3L	804737	3L_804737_SNP	A	C	1312.77	.	AC=2;AF=1.00;AN=2;DB;DP=52;ExcessHet=3.0103;FS=0.000;MLEAC=2;MLEAF=1.00;MQ=43.89;QD=25.25;SOR=1.358	GT:AD:DP:GQ:PL	1/1:0,52:52:99:1341,155,0
3L	804889	3L_804889_SNP	C	T	1046.77	.	AC=2;AF=1.00;AN=2;DB;DP=41;ExcessHet=3.0103;FS=0.000;MLEAC=2;MLEAF=1.00;MQ=43.95;QD=25.53;SOR=0.741	GT:AD:DP:GQ:PL	1/1:0,41:41:99:1075,121,0
3L	805020	3L_805020_SNP	G	T	1409.77	.	AC=2;AF=1.00;AN=2;DB;DP=52;ExcessHet=3.0103;FS=0.000;MLEAC=2;MLEAF=1.00;MQ=43.72;QD=27.11;SOR=1.036	GT:AD:DP:GQ:PL	1/1:0,52:52:99:1438,156,0
3L	805079	.	G	GAACCCCA	2673.73	.	AC=2;AF=1.00;AN=2;DP=61;ExcessHet=3.0103;FS=0.000;MLEAC=2;MLEAF=1.00;MQ=43.82;QD=33.62;SOR=1.140	GT:AD:DP:GQ:PL	1/1:0,57:57:99:2711,183,0
3L	805100	3L_805100_INS	A	AC	1858.73	.	AC=2;AF=1.00;AN=2;DB;DP=57;ExcessHet=3.0103;FS=0.000;MLEAC=2;MLEAF=1.00;MQ=43.88;QD=32.61;SOR=1.342	GT:AD:DP:GQ:PL	1/1:0,57:57:99:1896,171,0
3L	805194	3L_805194_SNP	G	A	1756.77	.	AC=2;AF=1.00;AN=2;DB;DP=63;ExcessHet=3.0103;FS=0.000;MLEAC=2;MLEAF=1.00;MQ=43.97;QD=27.89;SOR=1.179	GT:AD:DP:GQ:PL	1/1:0,63:63:99:1785,189,0
3L	805246	3L_805246_SNP	A	C	1540.77	.	AC=2;AF=1.00;AN=2;DB;DP=58;ExcessHet=3.0103;FS=0.000;MLEAC=2;MLEAF=1.00;MQ=43.93;QD=26.56;SOR=0.997	GT:AD:DP:GQ:PL	1/1:0,58:58:99:1569,173,0
3L	805266	3L_805266_SNP	T	C	1515.77	.	AC=2;AF=1.00;AN=2;DB;DP=59;ExcessHet=3.0103;FS=0.000;MLEAC=2;MLEAF=1.00;MQ=43.93;QD=25.69;SOR=0.871	GT:AD:DP:GQ:PL	1/1:0,59:59:99:1544,175,0
3L	805360	3L_805360_SNP	T	A	1709.77	.	AC=2;AF=1.00;AN=2;DB;DP=62;ExcessHet=3.0103;FS=0.000;MLEAC=2;MLEAF=1.00;MQ=43.97;QD=27.58;SOR=1.057	GT:AD:DP:GQ:PL	1/1:0,62:62:99:1738,186,0
3L	805384	3L_805384_SNP	A	T	1631.77	.	AC=2;AF=1.00;AN=2;DB;DP=61;ExcessHet=3.0103;FS=0.000;MLEAC=2;MLEAF=1.00;MQ=44.00;QD=26.75;SOR=1.197	GT:AD:DP:GQ:PL	1/1:0,61:61:99:1660,183,0
3L	805704	3L_805704_SNP	C	A	1419.77	.	AC=2;AF=1.00;AN=2;DB;DP=54;ExcessHet=3.0103;FS=0.000;MLEAC=2;MLEAF=1.00;MQ=44.00;QD=26.29;SOR=0.846	GT:AD:DP:GQ:PL	1/1:0,54:54:99:1448,160,0
3L	805768	3L_805768_SNP	G	A	1682.77	.	AC=2;AF=1.00;AN=2;DB;DP=63;ExcessHet=3.0103;FS=0.000;MLEAC=2;MLEAF=1.00;MQ=44.00;QD=26.71;SOR=0.790	GT:AD:DP:GQ:PL	1/1:0,63:63:99:1711,188,0
3L	805946	3L_805946_SNP	T	A	1515.77	.	AC=2;AF=1.00;AN=2;DB;DP=58;ExcessHet=3.0103;FS=0.000;MLEAC=2;MLEAF=1.00;MQ=43.84;QD=26.13;SOR=0.836	GT:AD:DP:GQ:PL	1/1:0,58:58:99:1544,173,0
3L	805961	3L_805961_SNP	A	G	1575.77	.	AC=2;AF=1.00;AN=2;DB;DP=58;ExcessHet=3.0103;FS=0.000;MLEAC=2;MLEAF=1.00;MQ=43.97;QD=27.17;SOR=0.914	GT:AD:DP:GQ:PL	1/1:0,58:58:99:1604,174,0
3L	806077	3L_806077_SNP	C	A	1174.77	.	AC=2;AF=1.00;AN=2;DB;DP=46;ExcessHet=3.0103;FS=0.000;MLEAC=2;MLEAF=1.00;MQ=43.96;QD=25.54;SOR=0.874	GT:AD:DP:GQ:PL	1/1:0,46:46:99:1203,136,0
3L	806099	.	C	CT	978.73	.	AC=2;AF=1.00;AN=2;DP=45;ExcessHet=3.0103;FS=0.000;MLEAC=2;MLEAF=1.00;MQ=44.00;QD=22.76;SOR=1.055	GT:AD:DP:GQ:PL	1/1:0,43:43:99:1016,131,0
3L	806286	.	C	G	1140.77	.	AC=2;AF=1.00;AN=2;DP=44;ExcessHet=3.0103;FS=0.000;MLEAC=2;MLEAF=1.00;MQ=44.00;QD=26.53;SOR=0.836	GT:AD:DP:GQ:PL	1/1:0,43:43:99:1169,129,0
3L	806343	3L_806343_INS	A	AT	1566.73	.	AC=2;AF=1.00;AN=2;DB;DP=44;ExcessHet=3.0103;FS=0.000;MLEAC=2;MLEAF=1.00;MQ=44.00;QD=34.75;SOR=1.105	GT:AD:DP:GQ:PL	1/1:0,44:44:99:1604,135,0
3L	806355	3L_806355_SNP	A	T	1230.77	.	AC=2;AF=1.00;AN=2;DB;DP=46;ExcessHet=3.0103;FS=0.000;MLEAC=2;MLEAF=1.00;MQ=44.00;QD=26.76;SOR=1.329	GT:AD:DP:GQ:PL	1/1:0,46:46:99:1259,138,0
3L	806464	3L_806464_SNP	C	A	1544.77	.	AC=2;AF=1.00;AN=2;BaseQRankSum=1.805;ClippingRankSum=0.000;DB;DP=58;ExcessHet=3.0103;FS=3.163;MLEAC=2;MLEAF=1.00;MQ=43.93;MQRankSum=-0.094;QD=26.63;ReadPosRankSum=-0.491;SOR=0.389	GT:AD:DP:GQ:PL	1/1:1,57:58:99:1573,164,0
3L	806495	3L_806495_SNP	T	A	1305.77	.	AC=2;AF=1.00;AN=2;DB;DP=50;ExcessHet=3.0103;FS=0.000;MLEAC=2;MLEAF=1.00;MQ=43.92;QD=26.12;SOR=0.693	GT:AD:DP:GQ:PL	1/1:0,50:50:99:1334,149,0
3L	806781	3L_806781_SNP	T	C	1504.77	.	AC=2;AF=1.00;AN=2;DB;DP=57;ExcessHet=3.0103;FS=0.000;MLEAC=2;MLEAF=1.00;MQ=44.00;QD=26.87;SOR=0.765	GT:AD:DP:GQ:PL	1/1:0,56:56:99:1533,167,0
3L	807153	3L_807153_SNP	C	G	1190.77	.	AC=2;AF=1.00;AN=2;DB;DP=46;ExcessHet=3.0103;FS=0.000;MLEAC=2;MLEAF=1.00;MQ=44.00;QD=25.89;SOR=0.976	GT:AD:DP:GQ:PL	1/1:0,46:46:99:1219,137,0
3L	807267	.	G	GC	2263.73	.	AC=2;AF=1.00;AN=2;DP=53;ExcessHet=3.0103;FS=0.000;MLEAC=2;MLEAF=1.00;MQ=43.84;QD=31.46;SOR=1.179	GT:AD:DP:GQ:PL	1/1:0,53:53:99:2301,160,0
3L	807268	.	A	AGC	2263.73	.	AC=2;AF=1.00;AN=2;DP=53;ExcessHet=3.0103;FS=0.000;MLEAC=2;MLEAF=1.00;MQ=43.84;QD=30.51;SOR=1.179	GT:AD:DP:GQ:PL	1/1:0,53:53:99:2301,160,0
3L	807443	.	AG	A	1803.73	.	AC=2;AF=1.00;AN=2;DP=45;ExcessHet=3.0103;FS=0.000;MLEAC=2;MLEAF=1.00;MQ=43.96;QD=27.62;SOR=1.179	GT:AD:DP:GQ:PL	1/1:0,43:43:99:1841,130,0
3L	807449	.	CATTCCT	C	1899.73	.	AC=2;AF=1.00;AN=2;DP=45;ExcessHet=3.0103;FS=0.000;MLEAC=2;MLEAF=1.00;MQ=43.96;QD=24.33;SOR=1.154	GT:AD:DP:GQ:PL	1/1:0,45:45:99:1937,138,0
3L	807683	3L_807683_SNP	T	C	2598.77	.	AC=2;AF=1.00;AN=2;DB;DP=58;ExcessHet=3.0103;FS=0.000;MLEAC=2;MLEAF=1.00;MQ=43.48;QD=25.60;SOR=0.914	GT:AD:DP:GQ:PL	1/1:0,58:58:99:2627,181,0
3L	807692	3L_807692_SNP	C	A	2577.77	.	AC=2;AF=1.00;AN=2;DB;DP=59;ExcessHet=3.0103;FS=0.000;MLEAC=2;MLEAF=1.00;MQ=43.55;QD=30.06;SOR=0.796	GT:AD:DP:GQ:PL	1/1:0,59:59:99:2606,178,0
3L	807733	3L_807733_SNP	T	C	1813.77	.	AC=2;AF=1.00;AN=2;DB;DP=66;ExcessHet=3.0103;FS=0.000;MLEAC=2;MLEAF=1.00;MQ=43.60;QD=27.48;SOR=1.112	GT:AD:DP:GQ:PL	1/1:0,66:66:99:1842,198,0
3L	807841	3L_807841_SNP	C	T	2877.77	.	AC=2;AF=1.00;AN=2;DB;DP=66;ExcessHet=3.0103;FS=0.000;MLEAC=2;MLEAF=1.00;MQ=43.97;QD=28.34;SOR=0.886	GT:AD:DP:GQ:PL	1/1:0,66:66:99:2906,199,0
3L	807843	3L_807843_SNP	C	T	2877.77	.	AC=2;AF=1.00;AN=2;DB;DP=66;ExcessHet=3.0103;FS=0.000;MLEAC=2;MLEAF=1.00;MQ=43.97;QD=31.55;SOR=0.886	GT:AD:DP:GQ:PL	1/1:0,66:66:99:2906,199,0
3L	807860	.	T	TGCA	2767.73	.	AC=2;AF=1.00;AN=2;DP=64;ExcessHet=3.0103;FS=0.000;MLEAC=2;MLEAF=1.00;MQ=43.94;QD=29.70;SOR=0.790	GT:AD:DP:GQ:PL	1/1:0,63:63:99:2805,190,0
3L	808066	3L_808066_SNP	C	T	1614.77	.	AC=2;AF=1.00;AN=2;DB;DP=61;ExcessHet=3.0103;FS=0.000;MLEAC=2;MLEAF=1.00;MQ=44.00;QD=26.91;SOR=0.760	GT:AD:DP:GQ:PL	1/1:0,60:60:99:1643,180,0
3L	808523	3L_808523_SNP	A	T	1815.77	.	AC=2;AF=1.00;AN=2;DB;DP=67;ExcessHet=3.0103;FS=0.000;MLEAC=2;MLEAF=1.00;MQ=43.74;QD=27.10;SOR=0.849	GT:AD:DP:GQ:PL	1/1:0,67:67:99:1844,200,0
3L	808587	.	A	AG	1672.73	.	AC=2;AF=1.00;AN=2;DP=55;ExcessHet=3.0103;FS=0.000;MLEAC=2;MLEAF=1.00;MQ=43.41;QD=30.98;SOR=0.846	GT:AD:DP:GQ:PL	1/1:0,54:54:99:1710,165,0
3L	808700	3L_808700_SNP	A	G	1377.77	.	AC=2;AF=1.00;AN=2;DB;DP=53;ExcessHet=3.0103;FS=0.000;MLEAC=2;MLEAF=1.00;MQ=43.86;QD=26.50;SOR=1.244	GT:AD:DP:GQ:PL	1/1:0,52:52:99:1406,156,0
3L	808792	3L_808792_SNP	T	C	1229.77	.	AC=2;AF=1.00;AN=2;DB;DP=45;ExcessHet=3.0103;FS=0.000;MLEAC=2;MLEAF=1.00;MQ=44.00;QD=27.33;SOR=0.929	GT:AD:DP:GQ:PL	1/1:0,45:45:99:1258,135,0
3L	808913	3L_808913_SNP	T	G	1296.77	.	AC=2;AF=1.00;AN=2;DB;DP=50;ExcessHet=3.0103;FS=0.000;MLEAC=2;MLEAF=1.00;MQ=44.00;QD=25.94;SOR=1.157	GT:AD:DP:GQ:PL	1/1:0,50:50:99:1325,150,0
3L	809367	3L_809367_SNP	A	G	1120.77	.	AC=2;AF=1.00;AN=2;DB;DP=45;ExcessHet=3.0103;FS=0.000;MLEAC=2;MLEAF=1.00;MQ=44.00;QD=25.47;SOR=0.883	GT:AD:DP:GQ:PL	1/1:0,44:44:99:1149,131,0
3L	809389	.	GC	G	1648.73	.	AC=2;AF=1.00;AN=2;DP=38;ExcessHet=3.0103;FS=0.000;MLEAC=2;MLEAF=1.00;MQ=43.95;QD=31.97;SOR=1.179	GT:AD:DP:GQ:PL	1/1:0,38:38:99:1686,114,0
3L	809395	.	G	A	1688.77	.	AC=2;AF=1.00;AN=2;DP=38;ExcessHet=3.0103;FS=0.000;MLEAC=2;MLEAF=1.00;MQ=43.95;QD=29.17;SOR=1.179	GT:AD:DP:GQ:PL	1/1:0,38:38:99:1717,117,0
3L	809454	.	G	A	1123.77	.	AC=2;AF=1.00;AN=2;DP=41;ExcessHet=3.0103;FS=0.000;MLEAC=2;MLEAF=1.00;MQ=43.49;QD=27.41;SOR=1.347	GT:AD:DP:GQ:PL	1/1:0,41:41:99:1152,123,0
3L	809602	3L_809602_SNP	G	T	1355.77	.	AC=2;AF=1.00;AN=2;DB;DP=50;ExcessHet=3.0103;FS=0.000;MLEAC=2;MLEAF=1.00;MQ=43.61;QD=27.12;SOR=0.773	GT:AD:DP:GQ:PL	1/1:0,50:50:99:1384,150,0
3L	809813	.	G	GCCTCCGTCAGA	2347.73	.	AC=2;AF=1.00;AN=2;DP=49;ExcessHet=3.0103;FS=0.000;MLEAC=2;MLEAF=1.00;MQ=42.77;QD=25.75;SOR=0.776	GT:AD:DP:GQ:PL	1/1:0,48:48:99:2385,159,0
3L	809815	.	GC	G	2437.73	.	AC=2;AF=1.00;AN=2;DP=52;ExcessHet=3.0103;FS=0.000;MLEAC=2;MLEAF=1.00;MQ=42.84;QD=32.78;SOR=0.853	GT:AD:DP:GQ:PL	1/1:0,52:52:99:2475,165,0
3L	809817	.	G	GCCAA	2392.73	.	AC=2;AF=1.00;AN=2;DP=53;ExcessHet=3.0103;FS=0.000;MLEAC=2;MLEAF=1.00;MQ=42.86;QD=29.31;SOR=0.892	GT:AD:DP:GQ:PL	1/1:0,53:53:99:2430,163,0
3L	809856	3L_809856_SNP	T	G	1256.77	.	AC=2;AF=1.00;AN=2;DB;DP=48;ExcessHet=3.0103;FS=0.000;MLEAC=2;MLEAF=1.00;MQ=42.83;QD=26.18;SOR=0.963	GT:AD:DP:GQ:PL	1/1:0,48:48:99:1285,143,0
3L	810299	3L_810299_SNP	G	A	2346.77	.	AC=2;AF=1.00;AN=2;DB;DP=53;ExcessHet=3.0103;FS=0.000;MLEAC=2;MLEAF=1.00;MQ=43.95;QD=27.21;SOR=1.287	GT:AD:DP:GQ:PL	1/1:0,53:53:99:2375,160,0
3L	810300	3L_810300_SNP	A	T	2374.77	.	AC=2;AF=1.00;AN=2;DB;DP=53;ExcessHet=3.0103;FS=0.000;MLEAC=2;MLEAF=1.00;MQ=43.95;QD=30.55;SOR=1.287	GT:AD:DP:GQ:PL	1/1:0,53:53:99:2403,163,0
3L	810306	.	G	C	2378.77	.	AC=2;AF=1.00;AN=2;DP=54;ExcessHet=3.0103;FS=0.000;MLEAC=2;MLEAF=1.00;MQ=43.95;QD=30.51;SOR=1.220	GT:AD:DP:GQ:PL	1/1:0,54:54:99:2407,163,0
3L	810772	3L_810772_SNP	T	G	1655.77	.	AC=2;AF=1.00;AN=2;DB;DP=63;ExcessHet=3.0103;FS=0.000;MLEAC=2;MLEAF=1.00;MQ=43.97;QD=26.28;SOR=1.270	GT:AD:DP:GQ:PL	1/1:0,63:63:99:1684,188,0
3L	810856	3L_810856_SNP	T	C	2101.77	.	AC=2;AF=1.00;AN=2;DB;DP=79;ExcessHet=3.0103;FS=0.000;MLEAC=2;MLEAF=1.00;MQ=43.89;QD=26.60;SOR=1.068	GT:AD:DP:GQ:PL	1/1:0,79:79:99:2130,237,0
3L	811223	3L_811223_SNP	C	A	1668.77	.	AC=2;AF=1.00;AN=2;DB;DP=61;ExcessHet=3.0103;FS=0.000;MLEAC=2;MLEAF=1.00;MQ=43.94;QD=27.36;SOR=0.793	GT:AD:DP:GQ:PL	1/1:0,61:61:99:1697,183,0
3L	811573	.	CACACACCCCCA	C	2787.73	.	AC=2;AF=1.00;AN=2;DP=67;ExcessHet=3.0103;FS=0.000;MLEAC=2;MLEAF=1.00;MQ=43.93;QD=29.60;SOR=0.724	GT:AD:DP:GQ:PL	1/1:0,63:63:99:2825,190,0
3L	811652	.	AT	A	1998.73	.	AC=2;AF=1.00;AN=2;DP=72;ExcessHet=3.0103;FS=0.000;MLEAC=2;MLEAF=1.00;MQ=43.73;QD=28.55;SOR=0.874	GT:AD:DP:GQ:PL	1/1:0,70:70:99:2036,210,0
3L	811720	.	A	AC	2581.73	.	AC=2;AF=1.00;AN=2;DP=60;ExcessHet=3.0103;FS=0.000;MLEAC=2;MLEAF=1.00;MQ=43.76;QD=30.34;SOR=0.726	GT:AD:DP:GQ:PL	1/1:0,59:59:99:2619,181,0
3L	811721	.	A	C	2590.77	.	AC=2;AF=1.00;AN=2;DP=58;ExcessHet=3.0103;FS=0.000;MLEAC=2;MLEAF=1.00;MQ=44.00;QD=30.40;SOR=0.762	GT:AD:DP:GQ:PL	1/1:0,58:58:99:2619,181,0
3L	811879	.	G	T	1547.77	.	AC=2;AF=1.00;AN=2;DP=38;ExcessHet=3.0103;FS=0.000;MLEAC=2;MLEAF=1.00;MQ=43.90;QD=30.60;SOR=1.121	GT:AD:DP:GQ:PL	1/1:0,37:37:99:1576,111,0
3L	811890	3L_811890_SNP	T	G	1663.77	.	AC=2;AF=1.00;AN=2;DB;DP=41;ExcessHet=3.0103;FS=0.000;MLEAC=2;MLEAF=1.00;MQ=43.90;QD=32.53;SOR=1.022	GT:AD:DP:GQ:PL	1/1:0,40:40:99:1692,123,0
3L	811918	3L_811918_SNP	G	T	1156.77	.	AC=2;AF=1.00;AN=2;DB;DP=45;ExcessHet=3.0103;FS=0.000;MLEAC=2;MLEAF=1.00;MQ=43.96;QD=25.71;SOR=0.829	GT:AD:DP:GQ:PL	1/1:0,45:45:99:1185,133,0
3L	812304	3L_812304_SNP	T	C	1007.77	.	AC=2;AF=1.00;AN=2;DB;DP=40;ExcessHet=3.0103;FS=0.000;MLEAC=2;MLEAF=1.00;MQ=44.00;QD=25.84;SOR=0.743	GT:AD:DP:GQ:PL	1/1:0,39:39:99:1036,116,0
3L	812343	3L_812343_SNP	C	A	1143.77	.	AC=2;AF=1.00;AN=2;DB;DP=43;ExcessHet=3.0103;FS=0.000;MLEAC=2;MLEAF=1.00;MQ=44.00;QD=27.23;SOR=0.788	GT:AD:DP:GQ:PL	1/1:0,42:42:99:1172,126,0
3L	812914	3L_812914_SNP	T	A	1240.77	.	AC=2;AF=1.00;AN=2;DB;DP=47;ExcessHet=3.0103;FS=0.000;MLEAC=2;MLEAF=1.00;MQ=44.00;QD=26.40;SOR=0.823	GT:AD:DP:GQ:PL	1/1:0,47:47:99:1269,140,0
3L	813224	3L_813224_SNP	A	G	1458.77	.	AC=2;AF=1.00;AN=2;DB;DP=55;ExcessHet=3.0103;FS=0.000;MLEAC=2;MLEAF=1.00;MQ=43.96;QD=27.01;SOR=0.846	GT:AD:DP:GQ:PL	1/1:0,54:54:99:1487,162,0
3L	813380	3L_813380_SNP	T	C	1472.77	.	AC=2;AF=1.00;AN=2;DB;DP=55;ExcessHet=3.0103;FS=0.000;MLEAC=2;MLEAF=1.00;MQ=44.00;QD=26.78;SOR=1.061	GT:AD:DP:GQ:PL	1/1:0,55:55:99:1501,165,0
3L	813475	3L_813475_SNP	T	G	1288.77	.	AC=2;AF=1.00;AN=2;DB;DP=51;ExcessHet=3.0103;FS=0.000;MLEAC=2;MLEAF=1.00;MQ=44.00;QD=25.78;SOR=0.859	GT:AD:DP:GQ:PL	1/1:0,50:50:99:1317,149,0
3L	813669	3L_813669_SNP	T	C	816.77	.	AC=2;AF=1.00;AN=2;DB;DP=34;ExcessHet=3.0103;FS=0.000;MLEAC=2;MLEAF=1.00;MQ=43.88;QD=25.52;SOR=1.473	GT:AD:DP:GQ:PL	1/1:0,32:32:95:845,95,0
3L	813714	3L_813714_SNP	G	A	2041.77	.	AC=2;AF=1.00;AN=2;DB;DP=47;ExcessHet=3.0103;FS=0.000;MLEAC=2;MLEAF=1.00;MQ=43.92;QD=32.96;SOR=1.464	GT:AD:DP:GQ:PL	1/1:0,46:46:99:2070,141,0
3L	813718	3L_813718_SNP	G	A	2041.77	.	AC=2;AF=1.00;AN=2;DB;DP=49;ExcessHet=3.0103;FS=0.000;MLEAC=2;MLEAF=1.00;MQ=43.92;QD=29.34;SOR=1.514	GT:AD:DP:GQ:PL	1/1:0,47:47:99:2070,141,0
3L	814078	3L_814078_SNP	A	C	1264.77	.	AC=2;AF=1.00;AN=2;DB;DP=47;ExcessHet=3.0103;FS=0.000;MLEAC=2;MLEAF=1.00;MQ=44.00;QD=26.91;SOR=0.823	GT:AD:DP:GQ:PL	1/1:0,47:47:99:1293,141,0
3L	814366	3L_814366_SNP	T	C	1532.77	.	AC=2;AF=1.00;AN=2;DB;DP=55;ExcessHet=3.0103;FS=0.000;MLEAC=2;MLEAF=1.00;MQ=43.89;QD=27.87;SOR=0.804	GT:AD:DP:GQ:PL	1/1:0,55:55:99:1561,165,0
3L	814410	3L_814410_SNP	G	A	1264.77	.	AC=2;AF=1.00;AN=2;DB;DP=50;ExcessHet=3.0103;FS=0.000;MLEAC=2;MLEAF=1.00;MQ=43.83;QD=25.30;SOR=1.157	GT:AD:DP:GQ:PL	1/1:0,50:50:99:1293,149,0
3L	814431	3L_814431_SNP	G	T	1288.77	.	AC=2;AF=1.00;AN=2;DB;DP=48;ExcessHet=3.0103;FS=0.000;MLEAC=2;MLEAF=1.00;MQ=43.82;QD=26.85;SOR=1.298	GT:AD:DP:GQ:PL	1/1:0,48:48:99:1317,143,0
3L	814453	3L_814453_SNP	G	T	1118.77	.	AC=2;AF=1.00;AN=2;DB;DP=42;ExcessHet=3.0103;FS=0.000;MLEAC=2;MLEAF=1.00;MQ=43.79;QD=26.64;SOR=1.402	GT:AD:DP:GQ:PL	1/1:0,42:42:99:1147,126,0
3L	814561	3L_814561_SNP	C	A	1429.77	.	AC=2;AF=1.00;AN=2;DB;DP=52;ExcessHet=3.0103;FS=0.000;MLEAC=2;MLEAF=1.00;MQ=43.86;QD=27.50;SOR=1.244	GT:AD:DP:GQ:PL	1/1:0,52:52:99:1458,156,0
3L	814739	3L_814739_SNP	T	C	1956.77	.	AC=2;AF=1.00;AN=2;DB;DP=74;ExcessHet=3.0103;FS=0.000;MLEAC=2;MLEAF=1.00;MQ=43.89;QD=26.44;SOR=0.864	GT:AD:DP:GQ:PL	1/1:0,74:74:99:1985,220,0
3L	814806	3L_814806_SNP	T	G	1506.77	.	AC=2;AF=1.00;AN=2;DB;DP=58;ExcessHet=3.0103;FS=0.000;MLEAC=2;MLEAF=1.00;MQ=43.73;QD=25.98;SOR=0.836	GT:AD:DP:GQ:PL	1/1:0,58:58:99:1535,172,0
3L	814903	3L_814903_SNP	A	C	973.77	.	AC=2;AF=1.00;AN=2;DB;DP=40;ExcessHet=3.0103;FS=0.000;MLEAC=2;MLEAF=1.00;MQ=43.86;QD=24.97;SOR=2.891	GT:AD:DP:GQ:PL	1/1:0,39:39:99:1002,115,0
3L	815080	3L_815080_SNP	T	A	1247.77	.	AC=2;AF=1.00;AN=2;DB;DP=48;ExcessHet=3.0103;FS=0.000;MLEAC=2;MLEAF=1.00;MQ=43.59;QD=26.00;SOR=0.866	GT:AD:DP:GQ:PL	1/1:0,48:48:99:1276,144,0
3L	815331	3L_815331_SNP	A	G	968.77	.	AC=2;AF=1.00;AN=2;DB;DP=37;ExcessHet=3.0103;FS=0.000;MLEAC=2;MLEAF=1.00;MQ=43.68;QD=26.18;SOR=1.121	GT:AD:DP:GQ:PL	1/1:0,37:37:99:997,111,0
3L	815385	3L_815385_SNP	G	C	1068.77	.	AC=2;AF=1.00;AN=2;DB;DP=39;ExcessHet=3.0103;FS=0.000;MLEAC=2;MLEAF=1.00;MQ=43.37;QD=27.40;SOR=0.743	GT:AD:DP:GQ:PL	1/1:0,39:39:99:1097,117,0
3L	815402	3L_815402_SNP	A	G	1218.77	.	AC=2;AF=1.00;AN=2;DB;DP=45;ExcessHet=3.0103;FS=0.000;MLEAC=2;MLEAF=1.00;MQ=42.42;QD=27.08;SOR=0.829	GT:AD:DP:GQ:PL	1/1:0,45:45:99:1247,135,0
3L	815421	3L_815421_SNP	C	G	1192.77	.	AC=2;AF=1.00;AN=2;DB;DP=46;ExcessHet=3.0103;FS=0.000;MLEAC=2;MLEAF=1.00;MQ=42.32;QD=25.93;SOR=0.976	GT:AD:DP:GQ:PL	1/1:0,46:46:99:1221,138,0
3L	815434	.	T	TTTACTTATTAAG	2122.73	.	AC=2;AF=1.00;AN=2;DP=46;ExcessHet=3.0103;FS=0.000;MLEAC=2;MLEAF=1.00;MQ=42.32;QD=32.91;SOR=0.929	GT:AD:DP:GQ:PL	1/1:0,45:45:99:2160,144,0
3L	815485	3L_815485_SNP	A	T	1257.77	.	AC=2;AF=1.00;AN=2;DB;DP=48;ExcessHet=3.0103;FS=0.000;MLEAC=2;MLEAF=1.00;MQ=42.69;QD=26.20;SOR=0.866	GT:AD:DP:GQ:PL	1/1:0,48:48:99:1286,144,0
3L	815528	3L_815528_SNP	T	C	1229.77	.	AC=2;AF=1.00;AN=2;DB;DP=48;ExcessHet=3.0103;FS=0.000;MLEAC=2;MLEAF=1.00;MQ=43.53;QD=25.62;SOR=1.298	GT:AD:DP:GQ:PL	1/1:0,48:48:99:1258,143,0
3L	815555	3L_815555_SNP	C	T	1338.77	.	AC=2;AF=1.00;AN=2;DB;DP=48;ExcessHet=3.0103;FS=0.000;MLEAC=2;MLEAF=1.00;MQ=43.67;QD=27.89;SOR=1.179	GT:AD:DP:GQ:PL	1/1:0,48:48:99:1367,144,0
3L	815687	.	CG	C	1286.73	.	AC=2;AF=1.00;AN=2;DP=30;ExcessHet=3.0103;FS=0.000;MLEAC=2;MLEAF=1.00;MQ=43.80;QD=30.81;SOR=0.976	GT:AD:DP:GQ:PL	1/1:0,30:30:90:1324,90,0
3L	815692	3L_815692_SNP	A	C	1330.77	.	AC=2;AF=1.00;AN=2;DB;DP=31;ExcessHet=3.0103;FS=0.000;MLEAC=2;MLEAF=1.00;MQ=43.81;QD=26.40;SOR=1.044	GT:AD:DP:GQ:PL	1/1:0,31:31:93:1359,93,0
3L	815788	3L_815788_SNP	T	C	1006.77	.	AC=2;AF=1.00;AN=2;DB;DP=39;ExcessHet=3.0103;FS=0.000;MLEAC=2;MLEAF=1.00;MQ=43.90;QD=25.81;SOR=1.096	GT:AD:DP:GQ:PL	1/1:0,39:39:99:1035,116,0
3L	815800	.	C	CT	896.73	.	AC=2;AF=1.00;AN=2;DP=43;ExcessHet=3.0103;FS=0.000;MLEAC=2;MLEAF=1.00;MQ=43.91;QD=21.87;SOR=1.206	GT:AD:DP:GQ:PL	1/1:0,41:41:99:934,122,0
3L	815859	3L_815859_SNP	A	T	1397.77	.	AC=2;AF=1.00;AN=2;DB;DP=52;ExcessHet=3.0103;FS=0.000;MLEAC=2;MLEAF=1.00;MQ=43.92;QD=26.88;SOR=1.609	GT:AD:DP:GQ:PL	1/1:0,52:52:99:1426,156,0
3L	815976	3L_815976_SNP	A	G	1361.77	.	AC=2;AF=1.00;AN=2;DB;DP=51;ExcessHet=3.0103;FS=0.000;MLEAC=2;MLEAF=1.00;MQ=43.96;QD=26.70;SOR=0.732	GT:AD:DP:GQ:PL	1/1:0,51:51:99:1390,153,0
3L	816250	3L_816250_SNP	C	T	1783.77	.	AC=2;AF=1.00;AN=2;DB;DP=69;ExcessHet=3.0103;FS=0.000;MLEAC=2;MLEAF=1.00;MQ=43.70;QD=26.62;SOR=0.784	GT:AD:DP:GQ:PL	1/1:0,67:67:99:1812,200,0
3L	816285	.	A	AT	2485.73	.	AC=2;AF=1.00;AN=2;DP=82;ExcessHet=3.0103;FS=0.000;MLEAC=2;MLEAF=1.00;MQ=43.72;QD=30.69;SOR=0.768	GT:AD:DP:GQ:PL	1/1:0,81:81:99:2523,244,0
3L	816378	3L_816378_SNP	C	A	2626.77	.	AC=2;AF=1.00;AN=2;DB;DP=61;ExcessHet=3.0103;FS=0.000;MLEAC=2;MLEAF=1.00;MQ=43.49;QD=25.65;SOR=0.941	GT:AD:DP:GQ:PL	1/1:0,61:61:99:2655,184,0
3L	816387	3L_816387_SNP	A	G	2666.77	.	AC=2;AF=1.00;AN=2;DB;DP=58;ExcessHet=3.0103;FS=0.000;MLEAC=2;MLEAF=1.00;MQ=43.47;QD=33.10;SOR=1.179	GT:AD:DP:GQ:PL	1/1:0,58:58:99:2695,184,0
3L	816390	.	TATTTGTAATTTTCAAA	T	2620.73	.	AC=2;AF=1.00;AN=2;DP=60;ExcessHet=3.0103;FS=0.000;MLEAC=2;MLEAF=1.00;MQ=43.49;QD=26.90;SOR=1.255	GT:AD:DP:GQ:PL	1/1:0,60:60:99:2658,181,0
3L	816511	3L_816511_SNP	C	A	2724.77	.	AC=2;AF=1.00;AN=2;DB;DP=62;ExcessHet=3.0103;FS=0.000;MLEAC=2;MLEAF=1.00;MQ=43.75;QD=31.45;SOR=0.976	GT:AD:DP:GQ:PL	1/1:0,62:62:99:2753,187,0
3L	816512	.	A	C	2687.73	.	AC=2;AF=1.00;AN=2;DP=62;ExcessHet=3.0103;FS=0.000;MLEAC=2;MLEAF=1.00;MQ=43.75;QD=32.41;SOR=1.157	GT:AD:DP:GQ:PL	1/1:0,62:62:99:2725,190,0
3L	816520	3L_816520_SNP	T	A	2896.77	.	AC=2;AF=1.00;AN=2;DB;DP=64;ExcessHet=3.0103;FS=0.000;MLEAC=2;MLEAF=1.00;MQ=43.79;QD=32.76;SOR=0.822	GT:AD:DP:GQ:PL	1/1:0,64:64:99:2925,196,0
3L	816524	3L_816524_SNP	A	C	2941.77	.	AC=2;AF=1.00;AN=2;DB;DP=66;ExcessHet=3.0103;FS=0.000;MLEAC=2;MLEAF=1.00;MQ=43.82;QD=29.74;SOR=0.754	GT:AD:DP:GQ:PL	1/1:0,66:66:99:2970,199,0
3L	816529	3L_816529_SNP	A	C	3004.77	.	AC=2;AF=1.00;AN=2;DB;DP=68;ExcessHet=3.0103;FS=0.000;MLEAC=2;MLEAF=1.00;MQ=43.83;QD=28.69;SOR=0.752	GT:AD:DP:GQ:PL	1/1:0,68:68:99:3033,205,0
3L	816707	3L_816707_SNP	T	A	1695.77	.	AC=2;AF=1.00;AN=2;DB;DP=63;ExcessHet=3.0103;FS=0.000;MLEAC=2;MLEAF=1.00;MQ=43.81;QD=27.35;SOR=0.826	GT:AD:DP:GQ:PL	1/1:0,62:62:99:1724,185,0
3L	816734	3L_816734_SNP	T	G	1747.77	.	AC=2;AF=1.00;AN=2;DB;DP=64;ExcessHet=3.0103;FS=0.000;MLEAC=2;MLEAF=1.00;MQ=43.82;QD=27.74;SOR=1.010	GT:AD:DP:GQ:PL	1/1:0,63:63:99:1776,189,0
3L	816992	3L_816992_INS	T	TCA	1328.73	.	AC=2;AF=1.00;AN=2;BaseQRankSum=-0.565;ClippingRankSum=0.000;DB;DP=63;ExcessHet=3.0103;FS=4.550;MLEAC=2;MLEAF=1.00;MQ=43.70;MQRankSum=0.772;QD=24.61;ReadPosRankSum=2.180;SOR=0.355	GT:AD:DP:GQ:PL	1/1:5,49:54:40:1366,40,0
3L	817203	3L_817203_SNP	G	A	1519.77	.	AC=2;AF=1.00;AN=2;DB;DP=57;ExcessHet=3.0103;FS=0.000;MLEAC=2;MLEAF=1.00;MQ=43.97;QD=26.66;SOR=0.800	GT:AD:DP:GQ:PL	1/1:0,57:57:99:1548,171,0
3L	817301	3L_817301_SNP	A	G	1389.77	.	AC=2;AF=1.00;AN=2;DB;DP=52;ExcessHet=3.0103;FS=0.000;MLEAC=2;MLEAF=1.00;MQ=43.92;QD=26.73;SOR=0.770	GT:AD:DP:GQ:PL	1/1:0,52:52:99:1418,156,0
3L	817350	3L_817350_SNP	A	G	1618.77	.	AC=2;AF=1.00;AN=2;DB;DP=59;ExcessHet=3.0103;FS=0.000;MLEAC=2;MLEAF=1.00;MQ=43.47;QD=27.44;SOR=0.726	GT:AD:DP:GQ:PL	1/1:0,59:59:99:1647,177,0
3L	817384	.	AT	A	2910.73	.	AC=2;AF=1.00;AN=2;DP=66;ExcessHet=3.0103;FS=0.000;MLEAC=2;MLEAF=1.00;MQ=43.44;QD=28.95;SOR=0.886	GT:AD:DP:GQ:PL	1/1:0,66:66:99:2948,202,0
3L	817410	3L_817410_SNP	A	G	3104.77	.	AC=2;AF=1.00;AN=2;DB;DP=69;ExcessHet=3.0103;FS=0.000;MLEAC=2;MLEAF=1.00;MQ=43.46;QD=26.33;SOR=0.781	GT:AD:DP:GQ:PL	1/1:0,69:69:99:3133,211,0
3L	817420	3L_817420_SNP	A	G	2899.77	.	AC=2;AF=1.00;AN=2;DB;DP=65;ExcessHet=3.0103;FS=0.000;MLEAC=2;MLEAF=1.00;MQ=43.43;QD=30.05;SOR=0.723	GT:AD:DP:GQ:PL	1/1:0,65:65:99:2928,199,0
3L	817479	.	CGG	C	2421.73	.	AC=2;AF=1.00;AN=2;DP=56;ExcessHet=3.0103;FS=0.000;MLEAC=2;MLEAF=1.00;MQ=43.58;QD=30.82;SOR=0.767	GT:AD:DP:GQ:PL	1/1:0,54:54:99:2459,165,0
3L	817481	.	G	GCCAT	2421.73	.	AC=2;AF=1.00;AN=2;DP=54;ExcessHet=3.0103;FS=0.000;MLEAC=2;MLEAF=1.00;MQ=43.56;QD=30.18;SOR=0.767	GT:AD:DP:GQ:PL	1/1:0,54:54:99:2459,166,0
3L	817514	3L_817514_SNP	C	G	1646.77	.	AC=2;AF=1.00;AN=2;DB;DP=60;ExcessHet=3.0103;FS=0.000;MLEAC=2;MLEAF=1.00;MQ=43.97;QD=27.45;SOR=0.906	GT:AD:DP:GQ:PL	1/1:0,60:60:99:1675,179,0
3L	817635	3L_817635_SNP	T	G	1628.77	.	AC=2;AF=1.00;AN=2;DB;DP=63;ExcessHet=3.0103;FS=0.000;MLEAC=2;MLEAF=1.00;MQ=43.97;QD=26.27;SOR=0.758	GT:AD:DP:GQ:PL	1/1:0,62:62:99:1657,184,0
3L	817667	.	A	AT	1635.73	.	AC=2;AF=1.00;AN=2;DP=59;ExcessHet=3.0103;FS=0.000;MLEAC=2;MLEAF=1.00;MQ=43.93;QD=27.72;SOR=0.950	GT:AD:DP:GQ:PL	1/1:0,59:59:99:1673,177,0
3L	817684	3L_817684_SNP	T	C	2503.77	.	AC=2;AF=1.00;AN=2;DB;DP=56;ExcessHet=3.0103;FS=0.000;MLEAC=2;MLEAF=1.00;MQ=43.88;QD=31.04;SOR=0.922	GT:AD:DP:GQ:PL	1/1:0,56:56:99:2532,177,0
3L	817691	3L_817691_SNP	T	C	2560.77	.	AC=2;AF=1.00;AN=2;DB;DP=60;ExcessHet=3.0103;FS=0.000;MLEAC=2;MLEAF=1.00;MQ=43.89;QD=25.40;SOR=0.986	GT:AD:DP:GQ:PL	1/1:0,60:60:99:2589,183,0
3L	817872	3L_817872_SNP	T	A	2597.77	.	AC=2;AF=1.00;AN=2;DB;DP=58;ExcessHet=3.0103;FS=0.000;MLEAC=2;MLEAF=1.00;MQ=43.64;QD=30.59;SOR=0.877	GT:AD:DP:GQ:PL	1/1:0,57:57:99:2626,178,0
3L	817874	3L_817874_SNP	G	T	2597.77	.	AC=2;AF=1.00;AN=2;DB;DP=60;ExcessHet=3.0103;FS=0.000;MLEAC=2;MLEAF=1.00;MQ=43.65;QD=32.37;SOR=0.871	GT:AD:DP:GQ:PL	1/1:0,59:59:99:2626,178,0
3L	817962	3L_817962_SNP	T	G	1851.77	.	AC=2;AF=1.00;AN=2;DB;DP=71;ExcessHet=3.0103;FS=0.000;MLEAC=2;MLEAF=1.00;MQ=43.97;QD=26.45;SOR=0.941	GT:AD:DP:GQ:PL	1/1:0,70:70:99:1880,210,0
3L	818075	3L_818075_SNP	T	C	1169.77	.	AC=2;AF=1.00;AN=2;DB;DP=46;ExcessHet=3.0103;FS=0.000;MLEAC=2;MLEAF=1.00;MQ=43.87;QD=25.43;SOR=1.464	GT:AD:DP:GQ:PL	1/1:0,46:46:99:1198,137,0
3L	818632	3L_818632_SNP	G	T	1330.77	.	AC=2;AF=1.00;AN=2;DB;DP=51;ExcessHet=3.0103;FS=0.000;MLEAC=2;MLEAF=1.00;MQ=43.88;QD=26.62;SOR=1.051	GT:AD:DP:GQ:PL	1/1:0,50:50:99:1359,150,0
3L	818667	3L_818667_SNP	C	T	1201.77	.	AC=2;AF=1.00;AN=2;DB;DP=48;ExcessHet=3.0103;FS=0.000;MLEAC=2;MLEAF=1.00;MQ=43.92;QD=26.13;SOR=0.874	GT:AD:DP:GQ:PL	1/1:0,46:46:99:1230,137,0
3L	818753	3L_818753_SNP	G	A	917.77	.	AC=2;AF=1.00;AN=2;DB;DP=36;ExcessHet=3.0103;FS=0.000;MLEAC=2;MLEAF=1.00;MQ=43.69;QD=25.49;SOR=1.209	GT:AD:DP:GQ:PL	1/1:0,36:36:99:946,107,0
3L	818798	3L_818798_SNP	A	C	905.77	.	AC=2;AF=1.00;AN=2;DB;DP=35;ExcessHet=3.0103;FS=0.000;MLEAC=2;MLEAF=1.00;MQ=43.74;QD=25.88;SOR=1.885	GT:AD:DP:GQ:PL	1/1:0,35:35:99:934,104,0
3L	818810	3L_818810_SNP	C	A	1072.77	.	AC=2;AF=1.00;AN=2;BaseQRankSum=2.395;ClippingRankSum=0.000;DB;DP=42;ExcessHet=3.0103;FS=0.000;MLEAC=2;MLEAF=1.00;MQ=43.95;MQRankSum=-0.112;QD=25.54;ReadPosRankSum=0.414;SOR=1.445	GT:AD:DP:GQ:PL	1/1:2,40:42:99:1101,106,0
3L	818869	3L_818869_SNP	T	A	2949.77	.	AC=2;AF=1.00;AN=2;DB;DP=67;ExcessHet=3.0103;FS=0.000;MLEAC=2;MLEAF=1.00;MQ=43.94;QD=33.33;SOR=1.318	GT:AD:DP:GQ:PL	1/1:0,67:67:99:2978,205,0
3L	818875	.	CG	C	3013.73	.	AC=2;AF=1.00;AN=2;DP=68;ExcessHet=3.0103;FS=0.000;MLEAC=2;MLEAF=1.00;MQ=43.94;QD=28.63;SOR=1.263	GT:AD:DP:GQ:PL	1/1:0,68:68:99:3051,211,0
3L	818885	3L_818885_SNP	A	G	2843.77	.	AC=2;AF=1.00;AN=2;DB;DP=65;ExcessHet=3.0103;FS=0.000;MLEAC=2;MLEAF=1.00;MQ=43.91;QD=27.47;SOR=1.162	GT:AD:DP:GQ:PL	1/1:0,65:65:99:2872,195,0
3L	819256	3L_819256_SNP	T	G	1277.77	.	AC=2;AF=1.00;AN=2;DB;DP=49;ExcessHet=3.0103;FS=0.000;MLEAC=2;MLEAF=1.00;MQ=43.60;QD=26.08;SOR=1.112	GT:AD:DP:GQ:PL	1/1:0,49:49:99:1306,147,0
3L	819364	3L_819364_SNP	T	C	992.77	.	AC=2;AF=1.00;AN=2;DB;DP=42;ExcessHet=3.0103;FS=0.000;MLEAC=2;MLEAF=1.00;MQ=43.72;QD=24.82;SOR=1.022	GT:AD:DP:GQ:PL	1/1:0,40:40:99:1021,118,0
3L	819453	3L_819453_INS	A	AGC	1439.73	.	AC=2;AF=1.00;AN=2;DB;DP=36;ExcessHet=3.0103;FS=0.000;MLEAC=2;MLEAF=1.00;MQ=42.38;QD=35.79;SOR=1.352	GT:AD:DP:GQ:PL	1/1:0,33:33:97:1477,97,0
3L	819457	.	C	CAGCTGGATCTATTCAGACGGCGGGGTCACGTTGGT	1719.73	.	AC=2;AF=1.00;AN=2;DP=29;ExcessHet=3.0103;FS=0.000;MLEAC=2;MLEAF=1.00;MQ=42.12;QD=28.70;SOR=1.255	GT:AD:DP:GQ:PL	1/1:0,29:29:99:1757,120,0
3L	819618	.	CA	C	1032.73	.	AC=2;AF=1.00;AN=2;DP=57;ExcessHet=3.0103;FS=0.000;MLEAC=2;MLEAF=1.00;MQ=43.37;QD=19.49;SOR=0.981	GT:AD:DP:GQ:PL	1/1:0,53:53:99:1070,157,0
3L	819661	3L_819661_SNP	G	T	1270.77	.	AC=2;AF=1.00;AN=2;DB;DP=47;ExcessHet=3.0103;FS=0.000;MLEAC=2;MLEAF=1.00;MQ=43.30;QD=27.04;SOR=1.022	GT:AD:DP:GQ:PL	1/1:0,47:47:99:1299,141,0
3L	819749	3L_819749_SNP	A	T	1501.77	.	AC=2;AF=1.00;AN=2;DB;DP=34;ExcessHet=3.0103;FS=0.000;MLEAC=2;MLEAF=1.00;MQ=43.16;QD=30.96;SOR=0.693	GT:AD:DP:GQ:PL	1/1:0,34:34:99:1530,102,0
3L	819752	3L_819752_SNP	T	C	1546.77	.	AC=2;AF=1.00;AN=2;DB;DP=34;ExcessHet=3.0103;FS=0.000;MLEAC=2;MLEAF=1.00;MQ=43.16;QD=32.45;SOR=0.693	GT:AD:DP:GQ:PL	1/1:0,34:34:99:1575,105,0
3L	819758	3L_819758_SNP	A	G	1591.77	.	AC=2;AF=1.00;AN=2;DB;DP=35;ExcessHet=3.0103;FS=0.000;MLEAC=2;MLEAF=1.00;MQ=43.18;QD=34.44;SOR=0.749	GT:AD:DP:GQ:PL	1/1:0,35:35:99:1620,108,0
3L	819759	3L_819759_SNP	A	G	1575.77	.	AC=2;AF=1.00;AN=2;DB;DP=34;ExcessHet=3.0103;FS=0.000;MLEAC=2;MLEAF=1.00;MQ=43.16;QD=29.82;SOR=0.811	GT:AD:DP:GQ:PL	1/1:0,34:34:99:1604,108,0
3L	819762	3L_819762_SNP	C	T	1530.77	.	AC=2;AF=1.00;AN=2;DB;DP=35;ExcessHet=3.0103;FS=0.000;MLEAC=2;MLEAF=1.00;MQ=43.13;QD=32.41;SOR=0.749	GT:AD:DP:GQ:PL	1/1:0,35:35:99:1559,105,0
3L	819792	3L_819792_SNP	T	C	1250.77	.	AC=2;AF=1.00;AN=2;DB;DP=48;ExcessHet=3.0103;FS=0.000;MLEAC=2;MLEAF=1.00;MQ=43.28;QD=26.06;SOR=0.693	GT:AD:DP:GQ:PL	1/1:0,48:48:99:1279,143,0
3L	819925	.	CA	C	1630.73	.	AC=2;AF=1.00;AN=2;DP=45;ExcessHet=3.0103;FS=0.000;MLEAC=2;MLEAF=1.00;MQ=42.73;QD=28.20;SOR=0.693	GT:AD:DP:GQ:PL	1/1:0,40:40:99:1668,120,0
3L	819946	3L_819946_SNP	A	G	1635.77	.	AC=2;AF=1.00;AN=2;DB;DP=38;ExcessHet=3.0103;FS=0.000;MLEAC=2;MLEAF=1.00;MQ=42.49;QD=27.84;SOR=0.693	GT:AD:DP:GQ:PL	1/1:0,38:38:99:1664,117,0
3L	819974	.	T	TG	1580.73	.	AC=2;AF=1.00;AN=2;DP=37;ExcessHet=3.0103;FS=0.000;MLEAC=2;MLEAF=1.00;MQ=42.31;QD=26.74;SOR=0.804	GT:AD:DP:GQ:PL	1/1:0,36:36:99:1618,111,0
3L	819976	.	A	ACTGGAGTGG	1719.73	.	AC=2;AF=1.00;AN=2;DP=37;ExcessHet=3.0103;FS=0.000;MLEAC=2;MLEAF=1.00;MQ=42.51;QD=31.30;SOR=0.746	GT:AD:DP:GQ:PL	1/1:0,37:37:99:1757,126,0
3L	820059	.	C	CAA	977.73	.	AC=2;AF=1.00;AN=2;DP=38;ExcessHet=3.0103;FS=0.000;MLEAC=2;MLEAF=1.00;MQ=42.73;QD=30.55;SOR=1.143	GT:AD:DP:GQ:PL	1/1:0,32:32:99:1015,107,0
3L	820158	3L_820158_SNP	G	A	1138.77	.	AC=2;AF=1.00;AN=2;DB;DP=28;ExcessHet=3.0103;FS=0.000;MLEAC=2;MLEAF=1.00;MQ=43.65;QD=30.19;SOR=1.179	GT:AD:DP:GQ:PL	1/1:0,28:28:84:1167,84,0
3L	820175	3L_820175_SNP	T	A	1025.77	.	AC=2;AF=1.00;AN=2;DB;DP=23;ExcessHet=3.0103;FS=0.000;MLEAC=2;MLEAF=1.00;MQ=43.79;QD=30.23;SOR=1.179	GT:AD:DP:GQ:PL	1/1:0,23:23:72:1054,72,0
3L	820232	.	T	TC	643.73	.	AC=2;AF=1.00;AN=2;DP=18;ExcessHet=3.0103;FS=0.000;MLEAC=2;MLEAF=1.00;MQ=44.00;QD=28.88;SOR=4.294	GT:AD:DP:GQ:PL	1/1:0,17:17:51:681,51,0
3L	820256	3L_820256_SNP	G	C	1162.77	.	AC=2;AF=1.00;AN=2;DB;DP=36;ExcessHet=3.0103;FS=0.000;MLEAC=2;MLEAF=1.00;MQ=42.62;QD=32.30;SOR=0.927	GT:AD:DP:GQ:PL	1/1:0,36:36:99:1191,111,0
3L	820313	3L_820313_SNP	G	A	2182.77	.	AC=2;AF=1.00;AN=2;DB;DP=53;ExcessHet=3.0103;FS=0.000;MLEAC=2;MLEAF=1.00;MQ=43.48;QD=33.46;SOR=0.770	GT:AD:DP:GQ:PL	1/1:0,52:52:99:2211,156,0
3L	820324	.	GA	G	2206.73	.	AC=2;AF=1.00;AN=2;DP=54;ExcessHet=3.0103;FS=0.000;MLEAC=2;MLEAF=1.00;MQ=43.55;QD=28.17;SOR=0.846	GT:AD:DP:GQ:PL	1/1:0,54:54:99:2244,162,0
3L	820356	3L_820356_SNP	A	G	1216.77	.	AC=2;AF=1.00;AN=2;DB;DP=49;ExcessHet=3.0103;FS=0.000;MLEAC=2;MLEAF=1.00;MQ=43.82;QD=24.83;SOR=0.909	GT:AD:DP:GQ:PL	1/1:0,49:49:99:1245,144,0
3L	820448	.	AAG	A	1670.73	.	AC=2;AF=1.00;AN=2;DP=47;ExcessHet=3.0103;FS=0.000;MLEAC=2;MLEAF=1.00;MQ=43.69;QD=37.04;SOR=1.251	GT:AD:DP:GQ:PL	1/1:0,47:47:99:1708,141,0
3L	820466	.	TTA	T	1211.73	.	AC=2;AF=1.00;AN=2;DP=39;ExcessHet=3.0103;FS=0.000;MLEAC=2;MLEAF=1.00;MQ=43.65;QD=31.89;SOR=1.863	GT:AD:DP:GQ:PL	1/1:0,38:38:99:1249,114,0
3L	820481	3L_820481_SNP	A	T	1048.77	.	AC=2;AF=1.00;AN=2;DB;DP=39;ExcessHet=3.0103;FS=0.000;MLEAC=2;MLEAF=1.00;MQ=43.65;QD=26.89;SOR=1.730	GT:AD:DP:GQ:PL	1/1:0,39:39:99:1077,117,0
3L	820504	3L_820504_SNP	T	A	1312.77	.	AC=2;AF=1.00;AN=2;DB;DP=48;ExcessHet=3.0103;FS=0.000;MLEAC=2;MLEAF=1.00;MQ=43.67;QD=27.35;SOR=1.179	GT:AD:DP:GQ:PL	1/1:0,48:48:99:1341,144,0
3L	820552	3L_820552_SNP	A	G	2254.77	.	AC=2;AF=1.00;AN=2;DB;DP=51;ExcessHet=3.0103;FS=0.000;MLEAC=2;MLEAF=1.00;MQ=43.69;QD=33.82;SOR=1.201	GT:AD:DP:GQ:PL	1/1:0,51:51:99:2283,156,0
3L	820553	3L_820553_SNP	T	C	2254.77	.	AC=2;AF=1.00;AN=2;DB;DP=52;ExcessHet=3.0103;FS=0.000;MLEAC=2;MLEAF=1.00;MQ=43.70;QD=26.08;SOR=1.244	GT:AD:DP:GQ:PL	1/1:0,52:52:99:2283,156,0
3L	820577	3L_820577_SNP	T	A	1253.77	.	AC=2;AF=1.00;AN=2;DB;DP=47;ExcessHet=3.0103;FS=0.000;MLEAC=2;MLEAF=1.00;MQ=43.79;QD=26.68;SOR=0.919	GT:AD:DP:GQ:PL	1/1:0,47:47:99:1282,141,0
3L	820596	3L_820596_SNP	C	A	1333.77	.	AC=2;AF=1.00;AN=2;BaseQRankSum=2.489;ClippingRankSum=0.000;DB;DP=52;ExcessHet=3.0103;FS=0.000;MLEAC=2;MLEAF=1.00;MQ=43.81;MQRankSum=-0.419;QD=25.65;ReadPosRankSum=0.407;SOR=0.859	GT:AD:DP:GQ:PL	1/1:2,50:52:99:1362,136,0
3L	820836	.	GCTGGGGCATCGCAATCGCGACGGC	G	2438.73	.	AC=2;AF=1.00;AN=2;DP=55;ExcessHet=3.0103;FS=0.000;MLEAC=2;MLEAF=1.00;MQ=43.17;QD=30.78;SOR=1.061	GT:AD:DP:GQ:PL	1/1:0,55:55:99:2476,166,0
3L	821097	.	GA	G	1134.73	.	AC=2;AF=1.00;AN=2;BaseQRankSum=1.729;ClippingRankSum=0.000;DP=59;ExcessHet=3.0103;FS=3.941;MLEAC=2;MLEAF=1.00;MQ=43.92;MQRankSum=-0.095;QD=19.91;ReadPosRankSum=-0.030;SOR=0.942	GT:AD:DP:GQ:PL	1/1:1,56:57:99:1172,148,0
3L	821226	3L_821226_SNP	T	A	2427.77	.	AC=2;AF=1.00;AN=2;DB;DP=59;ExcessHet=3.0103;FS=0.000;MLEAC=2;MLEAF=1.00;MQ=43.62;QD=22.59;SOR=1.123	GT:AD:DP:GQ:PL	1/1:0,59:59:99:2456,177,0
3L	821251	3L_821251_SNP	C	A	2570.77	.	AC=2;AF=1.00;AN=2;DB;DP=65;ExcessHet=3.0103;FS=0.000;MLEAC=2;MLEAF=1.00;MQ=43.55;QD=32.12;SOR=1.179	GT:AD:DP:GQ:PL	1/1:0,63:63:99:2599,190,0
3L	821277	3L_821277_SNP	T	C	2777.77	.	AC=2;AF=1.00;AN=2;DB;DP=64;ExcessHet=3.0103;FS=0.000;MLEAC=2;MLEAF=1.00;MQ=43.54;QD=34.46;SOR=0.933	GT:AD:DP:GQ:PL	1/1:0,63:63:99:2806,190,0
3L	821278	3L_821278_SNP	G	A	2777.77	.	AC=2;AF=1.00;AN=2;DB;DP=64;ExcessHet=3.0103;FS=0.000;MLEAC=2;MLEAF=1.00;MQ=43.54;QD=27.32;SOR=0.933	GT:AD:DP:GQ:PL	1/1:0,63:63:99:2806,190,0
3L	821547	3L_821547_SNP	A	T	1500.77	.	AC=2;AF=1.00;AN=2;DB;DP=58;ExcessHet=3.0103;FS=0.000;MLEAC=2;MLEAF=1.00;MQ=43.70;QD=26.33;SOR=0.728	GT:AD:DP:GQ:PL	1/1:0,57:57:99:1529,171,0
3L	821572	3L_821572_SNP	A	C	2233.77	.	AC=2;AF=1.00;AN=2;DB;DP=61;ExcessHet=3.0103;FS=0.000;MLEAC=2;MLEAF=1.00;MQ=43.71;QD=33.30;SOR=0.767	GT:AD:DP:GQ:PL	1/1:0,54:54:99:2262,162,0
3L	821574	3L_821574_SNP	A	G	932.77	.	AC=2;AF=1.00;AN=2;BaseQRankSum=-1.416;ClippingRankSum=0.000;DB;DP=61;ExcessHet=3.0103;FS=0.000;MLEAC=2;MLEAF=1.00;MQ=43.71;MQRankSum=1.408;QD=17.94;ReadPosRankSum=0.833;SOR=0.693	GT:AD:DP:GQ:PL	1/1:2,50:52:99:961,111,0
3L	821577	.	ATAAAAGCGAACTG	A	2225.73	.	AC=2;AF=1.00;AN=2;DP=63;ExcessHet=3.0103;FS=0.000;MLEAC=2;MLEAF=1.00;MQ=43.72;QD=30.29;SOR=0.767	GT:AD:DP:GQ:PL	1/1:0,54:54:99:2263,163,0
3L	821609	3L_821609_SNP	G	A	1565.77	.	AC=2;AF=1.00;AN=2;DB;DP=57;ExcessHet=3.0103;FS=0.000;MLEAC=2;MLEAF=1.00;MQ=43.72;QD=27.47;SOR=0.877	GT:AD:DP:GQ:PL	1/1:0,57:57:99:1594,171,0
3L	821829	3L_821829_SNP	C	G	1401.77	.	AC=2;AF=1.00;AN=2;DB;DP=54;ExcessHet=3.0103;FS=0.000;MLEAC=2;MLEAF=1.00;MQ=43.82;QD=25.96;SOR=0.931	GT:AD:DP:GQ:PL	1/1:0,54:54:99:1430,160,0
3L	822004	3L_822004_SNP	G	C	971.77	.	AC=2;AF=1.00;AN=2;DB;DP=38;ExcessHet=3.0103;FS=0.000;MLEAC=2;MLEAF=1.00;MQ=43.90;QD=25.57;SOR=1.179	GT:AD:DP:GQ:PL	1/1:0,38:38:99:1000,113,0
3L	822152	.	A	AG	2014.73	.	AC=2;AF=1.00;AN=2;DP=44;ExcessHet=3.0103;FS=0.000;MLEAC=2;MLEAF=1.00;MQ=44.00;QD=29.36;SOR=0.990	GT:AD:DP:GQ:PL	1/1:0,44:44:99:2052,138,0
3L	822163	3L_822163_SNP	T	C	1996.77	.	AC=2;AF=1.00;AN=2;DB;DP=45;ExcessHet=3.0103;FS=0.000;MLEAC=2;MLEAF=1.00;MQ=44.00;QD=33.40;SOR=0.829	GT:AD:DP:GQ:PL	1/1:0,45:45:99:2025,135,0
3L	822167	3L_822167_DEL	TG	T	2167.73	.	AC=2;AF=1.00;AN=2;DB;DP=47;ExcessHet=3.0103;FS=0.000;MLEAC=2;MLEAF=1.00;MQ=44.00;QD=28.46;SOR=1.022	GT:AD:DP:GQ:PL	1/1:0,47:47:99:2205,147,0
3L	822180	3L_822180_SNP	G	A	2356.77	.	AC=2;AF=1.00;AN=2;DB;DP=53;ExcessHet=3.0103;FS=0.000;MLEAC=2;MLEAF=1.00;MQ=43.96;QD=29.83;SOR=1.179	GT:AD:DP:GQ:PL	1/1:0,53:53:99:2385,160,0
3L	822197	3L_822197_SNP	T	C	2554.77	.	AC=2;AF=1.00;AN=2;DB;DP=57;ExcessHet=3.0103;FS=0.000;MLEAC=2;MLEAF=1.00;MQ=43.97;QD=34.24;SOR=1.342	GT:AD:DP:GQ:PL	1/1:0,57:57:99:2583,175,0
3L	822210	3L_822210_SNP	C	T	2485.77	.	AC=2;AF=1.00;AN=2;DB;DP=58;ExcessHet=3.0103;FS=0.000;MLEAC=2;MLEAF=1.00;MQ=43.97;QD=28.78;SOR=1.493	GT:AD:DP:GQ:PL	1/1:0,58:58:99:2514,175,0
3L	822394	3L_822394_SNP	T	G	1268.77	.	AC=2;AF=1.00;AN=2;DB;DP=48;ExcessHet=3.0103;FS=0.000;MLEAC=2;MLEAF=1.00;MQ=43.96;QD=26.43;SOR=1.426	GT:AD:DP:GQ:PL	1/1:0,48:48:99:1297,143,0
3L	822438	3L_822438_SNP	A	G	1313.77	.	AC=2;AF=1.00;AN=2;DB;DP=48;ExcessHet=3.0103;FS=0.000;MLEAC=2;MLEAF=1.00;MQ=44.00;QD=27.37;SOR=1.179	GT:AD:DP:GQ:PL	1/1:0,48:48:99:1342,144,0
3L	822553	3L_822553_SNP	G	C	1377.77	.	AC=2;AF=1.00;AN=2;DB;DP=50;ExcessHet=3.0103;FS=0.000;MLEAC=2;MLEAF=1.00;MQ=44.00;QD=27.56;SOR=0.952	GT:AD:DP:GQ:PL	1/1:0,50:50:99:1406,150,0
3L	822768	3L_822768_SNP	T	G	2008.77	.	AC=2;AF=1.00;AN=2;DB;DP=74;ExcessHet=3.0103;FS=0.000;MLEAC=2;MLEAF=1.00;MQ=43.95;QD=27.15;SOR=1.209	GT:AD:DP:GQ:PL	1/1:0,74:74:99:2037,222,0
3L	822838	3L_822838_SNP	T	C	1839.77	.	AC=2;AF=1.00;AN=2;BaseQRankSum=-0.202;ClippingRankSum=0.000;DB;DP=71;ExcessHet=3.0103;FS=3.461;MLEAC=2;MLEAF=1.00;MQ=43.97;MQRankSum=0.000;QD=25.91;ReadPosRankSum=1.445;SOR=0.595	GT:AD:DP:GQ:PL	1/1:1,70:71:99:1868,184,0
3L	822876	3L_822876_SNP	A	C	1834.77	.	AC=2;AF=1.00;AN=2;DB;DP=69;ExcessHet=3.0103;FS=0.000;MLEAC=2;MLEAF=1.00;MQ=43.94;QD=26.59;SOR=1.385	GT:AD:DP:GQ:PL	1/1:0,69:69:99:1863,207,0
3L	823151	3L_823151_SNP	T	A	2422.77	.	AC=2;AF=1.00;AN=2;BaseQRankSum=0.391;ClippingRankSum=0.000;DB;DP=60;ExcessHet=3.0103;FS=0.000;MLEAC=2;MLEAF=1.00;MQ=43.97;MQRankSum=0.000;QD=29.06;ReadPosRankSum=-0.481;SOR=0.266	GT:AD:DP:GQ:PL	1/1:1,59:60:99:2451,99,0
3L	823170	.	T	A	2649.77	.	AC=2;AF=1.00;AN=2;BaseQRankSum=-0.988;ClippingRankSum=0.000;DP=61;ExcessHet=3.0103;FS=0.000;MLEAC=2;MLEAF=1.00;MQ=43.97;MQRankSum=0.000;QD=26.95;ReadPosRankSum=-0.812;SOR=0.250	GT:AD:DP:GQ:PL	1/1:1,60:61:99:2678,111,0
3L	823177	3L_823177_SNP	C	G	2593.77	.	AC=2;AF=1.00;AN=2;BaseQRankSum=1.150;ClippingRankSum=0.000;DB;DP=63;ExcessHet=3.0103;FS=0.000;MLEAC=2;MLEAF=1.00;MQ=43.97;MQRankSum=0.000;QD=31.50;ReadPosRankSum=-0.701;SOR=0.278	GT:AD:DP:GQ:PL	1/1:1,62:63:99:2622,108,0
3L	823493	3L_823493_SNP	T	C	1248.77	.	AC=2;AF=1.00;AN=2;DB;DP=56;ExcessHet=3.0103;FS=0.000;MLEAC=2;MLEAF=1.00;MQ=44.00;QD=23.56;SOR=1.791	GT:AD:DP:GQ:PL	1/1:0,53:53:99:1277,154,0
3L	823556	3L_823556_SNP	T	C	1853.77	.	AC=2;AF=1.00;AN=2;DB;DP=69;ExcessHet=3.0103;FS=0.000;MLEAC=2;MLEAF=1.00;MQ=43.94;QD=26.87;SOR=0.781	GT:AD:DP:GQ:PL	1/1:0,69:69:99:1882,207,0
3L	823773	.	G	GC	1272.73	.	AC=2;AF=1.00;AN=2;BaseQRankSum=1.394;ClippingRankSum=0.000;DP=45;ExcessHet=3.0103;FS=3.547;MLEAC=2;MLEAF=1.00;MQ=43.64;MQRankSum=-0.290;QD=29.60;ReadPosRankSum=-0.323;SOR=0.684	GT:AD:DP:GQ:PL	1/1:1,42:43:98:1310,98,0
3L	824064	.	ATTT	A	1447.73	.	AC=2;AF=1.00;AN=2;DP=33;ExcessHet=3.0103;FS=0.000;MLEAC=2;MLEAF=1.00;MQ=41.02;QD=29.86;SOR=1.022	GT:AD:DP:GQ:PL	1/1:0,33:33:99:1485,99,0
3L	824068	.	GGAAGTATAGTAGTTTGGGGGCATTAC	G	1492.73	.	AC=2;AF=1.00;AN=2;DP=33;ExcessHet=3.0103;FS=0.000;MLEAC=2;MLEAF=1.00;MQ=41.02;QD=28.24;SOR=1.022	GT:AD:DP:GQ:PL	1/1:0,33:33:99:1530,102,0
3L	824108	3L_824108_SNP	A	C	1636.77	.	AC=2;AF=1.00;AN=2;DB;DP=36;ExcessHet=3.0103;FS=0.000;MLEAC=2;MLEAF=1.00;MQ=41.10;QD=28.95;SOR=1.061	GT:AD:DP:GQ:PL	1/1:0,36:36:99:1665,111,0
3L	824113	3L_824113_SNP	T	G	1726.77	.	AC=2;AF=1.00;AN=2;DB;DP=38;ExcessHet=3.0103;FS=0.000;MLEAC=2;MLEAF=1.00;MQ=41.20;QD=29.59;SOR=1.040	GT:AD:DP:GQ:PL	1/1:0,38:38:99:1755,117,0
3L	824121	3L_824121_SNP	T	C	1861.77	.	AC=2;AF=1.00;AN=2;DB;DP=39;ExcessHet=3.0103;FS=0.000;MLEAC=2;MLEAF=1.00;MQ=41.33;QD=32.91;SOR=0.743	GT:AD:DP:GQ:PL	1/1:0,39:39:99:1890,126,0
3L	824126	3L_824126_SNP	G	T	1951.77	.	AC=2;AF=1.00;AN=2;DB;DP=43;ExcessHet=3.0103;FS=0.000;MLEAC=2;MLEAF=1.00;MQ=41.52;QD=31.27;SOR=0.739	GT:AD:DP:GQ:PL	1/1:0,43:43:99:1980,132,0
3L	824147	3L_824147_SNP	C	T	1906.77	.	AC=2;AF=1.00;AN=2;DB;DP=43;ExcessHet=3.0103;FS=0.000;MLEAC=2;MLEAF=1.00;MQ=41.61;QD=36.69;SOR=1.055	GT:AD:DP:GQ:PL	1/1:0,43:43:99:1935,129,0
3L	824161	.	T	TCATTG	2077.73	.	AC=2;AF=1.00;AN=2;DP=43;ExcessHet=3.0103;FS=0.000;MLEAC=2;MLEAF=1.00;MQ=41.58;QD=29.59;SOR=1.179	GT:AD:DP:GQ:PL	1/1:0,43:43:99:2115,141,0
3L	824168	3L_824168_SNP	G	A	2062.77	.	AC=2;AF=1.00;AN=2;DB;DP=46;ExcessHet=3.0103;FS=0.000;MLEAC=2;MLEAF=1.00;MQ=41.85;QD=32.98;SOR=1.329	GT:AD:DP:GQ:PL	1/1:0,46:46:99:2091,141,0
3L	824196	3L_824196_SNP	A	T	1089.77	.	AC=2;AF=1.00;AN=2;DB;DP=41;ExcessHet=3.0103;FS=0.000;MLEAC=2;MLEAF=1.00;MQ=42.82;QD=26.58;SOR=1.501	GT:AD:DP:GQ:PL	1/1:0,41:41:99:1118,123,0
3L	824281	.	C	T	1092.77	.	AC=2;AF=1.00;AN=2;DP=43;ExcessHet=3.0103;FS=0.000;MLEAC=2;MLEAF=1.00;MQ=43.31;QD=26.02;SOR=1.127	GT:AD:DP:GQ:PL	1/1:0,42:42:99:1121,125,0
3L	824341	3L_824341_SNP	T	C	922.77	.	AC=2;AF=1.00;AN=2;DB;DP=36;ExcessHet=3.0103;FS=0.000;MLEAC=2;MLEAF=1.00;MQ=43.62;QD=25.63;SOR=2.179	GT:AD:DP:GQ:PL	1/1:0,36:36:99:951,108,0
3L	824379	3L_824379_SNP	G	A	900.77	.	AC=2;AF=1.00;AN=2;DB;DP=33;ExcessHet=3.0103;FS=0.000;MLEAC=2;MLEAF=1.00;MQ=43.18;QD=27.30;SOR=1.542	GT:AD:DP:GQ:PL	1/1:0,33:33:99:929,99,0
3L	824563	3L_824563_SNP	T	G	2159.77	.	AC=2;AF=1.00;AN=2;DB;DP=49;ExcessHet=3.0103;FS=0.000;MLEAC=2;MLEAF=1.00;MQ=43.70;QD=27.35;SOR=1.112	GT:AD:DP:GQ:PL	1/1:0,49:49:99:2188,150,0
3L	824567	3L_824567_SNP	G	C	2094.77	.	AC=2;AF=1.00;AN=2;DB;DP=48;ExcessHet=3.0103;FS=0.000;MLEAC=2;MLEAF=1.00;MQ=43.70;QD=37.83;SOR=1.298	GT:AD:DP:GQ:PL	1/1:0,48:48:99:2123,144,0
3L	824650	3L_824650_SNP	A	G	2581.77	.	AC=2;AF=1.00;AN=2;DB;DP=58;ExcessHet=3.0103;FS=0.000;MLEAC=2;MLEAF=1.00;MQ=44.00;QD=28.87;SOR=1.085	GT:AD:DP:GQ:PL	1/1:0,58:58:99:2610,178,0
3L	824656	3L_824656_SNP	G	C	2621.77	.	AC=2;AF=1.00;AN=2;DB;DP=60;ExcessHet=3.0103;FS=0.000;MLEAC=2;MLEAF=1.00;MQ=44.00;QD=32.47;SOR=1.071	GT:AD:DP:GQ:PL	1/1:0,60:60:99:2650,181,0
3L	824859	.	CATGATG	C	2033.73	.	AC=2;AF=1.00;AN=2;DP=52;ExcessHet=3.0103;FS=0.000;MLEAC=2;MLEAF=1.00;MQ=44.00;QD=28.52;SOR=1.609	GT:AD:DP:GQ:PL	1/1:0,46:46:99:2071,139,0
3L	825426	.	T	TCGCAATCCAAACTCACG	2604.73	.	AC=2;AF=1.00;AN=2;DP=55;ExcessHet=3.0103;FS=0.000;MLEAC=2;MLEAF=1.00;MQ=36.73;QD=27.59;SOR=0.767	GT:AD:DP:GQ:PL	1/1:0,54:54:99:2642,177,0
3L	825468	.	G	GAA	2513.73	.	AC=2;AF=1.00;AN=2;DP=56;ExcessHet=3.0103;FS=0.000;MLEAC=2;MLEAF=1.00;MQ=34.14;QD=25.53;SOR=0.922	GT:AD:DP:GQ:PL	1/1:0,56:56:99:2551,172,0
3L	825469	.	C	CT	2513.73	.	AC=2;AF=1.00;AN=2;DP=55;ExcessHet=3.0103;FS=0.000;MLEAC=2;MLEAF=1.00;MQ=33.93;QD=31.17;SOR=0.884	GT:AD:DP:GQ:PL	1/1:0,55:55:99:2551,172,0
3L	825473	3L_825473_SNP	A	T	2626.77	.	AC=2;AF=1.00;AN=2;DB;DP=50;ExcessHet=3.0103;FS=0.000;MLEAC=2;MLEAF=1.00;MQ=33.78;QD=30.60;SOR=1.157	GT:AD:DP:GQ:PL	1/1:0,50:50:99:2655,178,0
3L	825474	3L_825474_INS	T	TAGAAGTTA	2617.73	.	AC=2;AF=1.00;AN=2;DB;DP=50;ExcessHet=3.0103;FS=0.000;MLEAC=2;MLEAF=1.00;MQ=33.64;QD=28.47;SOR=1.051	GT:AD:DP:GQ:PL	1/1:0,50:50:99:2655,178,0
3L	825477	3L_825477_SNP	T	G	2131.77	.	AC=2;AF=1.00;AN=2;DB;DP=48;ExcessHet=3.0103;FS=0.000;MLEAC=2;MLEAF=1.00;MQ=33.54;QD=27.47;SOR=1.067	GT:AD:DP:GQ:PL	1/1:0,48:48:99:2160,144,0
3L	825481	3L_825481_SNP	C	T	2041.77	.	AC=2;AF=1.00;AN=2;DB;DP=46;ExcessHet=3.0103;FS=0.000;MLEAC=2;MLEAF=1.00;MQ=33.13;QD=26.77;SOR=0.976	GT:AD:DP:GQ:PL	1/1:0,46:46:99:2070,138,0
3L	825497	3L_825497_DEL	TG	T	1987.73	.	AC=2;AF=1.00;AN=2;DB;DP=44;ExcessHet=3.0103;FS=0.000;MLEAC=2;MLEAF=1.00;MQ=32.69;QD=23.84;SOR=0.883	GT:AD:DP:GQ:PL	1/1:0,44:44:99:2025,135,0
3L	825502	3L_825502_SNP	C	A	2086.77	.	AC=2;AF=1.00;AN=2;DB;DP=47;ExcessHet=3.0103;FS=0.000;MLEAC=2;MLEAF=1.00;MQ=32.83;QD=31.77;SOR=0.919	GT:AD:DP:GQ:PL	1/1:0,47:47:99:2115,141,0
3L	825503	3L_825503_SNP	T	G	2086.77	.	AC=2;AF=1.00;AN=2;DB;DP=47;ExcessHet=3.0103;FS=0.000;MLEAC=2;MLEAF=1.00;MQ=32.83;QD=29.64;SOR=0.919	GT:AD:DP:GQ:PL	1/1:0,47:47:99:2115,141,0
3L	825505	.	T	TA	2077.73	.	AC=2;AF=1.00;AN=2;DP=47;ExcessHet=3.0103;FS=0.000;MLEAC=2;MLEAF=1.00;MQ=32.83;QD=28.16;SOR=0.919	GT:AD:DP:GQ:PL	1/1:0,47:47:99:2115,141,0
3L	825506	.	C	CAGATACAG	2077.73	.	AC=2;AF=1.00;AN=2;DP=46;ExcessHet=3.0103;FS=0.000;MLEAC=2;MLEAF=1.00;MQ=33.00;QD=31.79;SOR=0.976	GT:AD:DP:GQ:PL	1/1:0,46:46:99:2115,141,0
3L	825514	3L_825514_SNP	C	T	1996.77	.	AC=2;AF=1.00;AN=2;DB;DP=45;ExcessHet=3.0103;FS=0.000;MLEAC=2;MLEAF=1.00;MQ=33.06;QD=28.77;SOR=1.038	GT:AD:DP:GQ:PL	1/1:0,45:45:99:2025,135,0
3L	825534	3L_825534_SNP	T	A	2131.77	.	AC=2;AF=1.00;AN=2;DB;DP=45;ExcessHet=3.0103;FS=0.000;MLEAC=2;MLEAF=1.00;MQ=34.00;QD=31.99;SOR=1.154	GT:AD:DP:GQ:PL	1/1:0,45:45:99:2160,144,0
3L	825556	.	G	T	1951.77	.	AC=2;AF=1.00;AN=2;DP=44;ExcessHet=3.0103;FS=0.000;MLEAC=2;MLEAF=1.00;MQ=34.35;QD=27.37;SOR=1.364	GT:AD:DP:GQ:PL	1/1:0,44:44:99:1980,132,0
3L	825557	.	T	C	1951.77	.	AC=2;AF=1.00;AN=2;DP=43;ExcessHet=3.0103;FS=0.000;MLEAC=2;MLEAF=1.00;MQ=34.32;QD=28.89;SOR=1.312	GT:AD:DP:GQ:PL	1/1:0,43:43:99:1980,132,0
3L	825564	3L_825564_SNP	G	A	1906.77	.	AC=2;AF=1.00;AN=2;DB;DP=43;ExcessHet=3.0103;FS=0.000;MLEAC=2;MLEAF=1.00;MQ=33.94;QD=32.63;SOR=1.312	GT:AD:DP:GQ:PL	1/1:0,43:43:99:1935,129,0
3L	825567	3L_825567_SNP	T	C	1895.77	.	AC=2;AF=1.00;AN=2;DB;DP=43;ExcessHet=3.0103;FS=0.000;MLEAC=2;MLEAF=1.00;MQ=33.94;QD=35.00;SOR=1.179	GT:AD:DP:GQ:PL	1/1:0,43:43:99:1924,129,0
3L	825591	.	A	AGTGCATG	1905.73	.	AC=2;AF=1.00;AN=2;DP=43;ExcessHet=3.0103;FS=0.000;MLEAC=2;MLEAF=1.00;MQ=33.73;QD=32.90;SOR=1.402	GT:AD:DP:GQ:PL	1/1:0,42:42:99:1943,132,0
3L	825606	3L_825606_SNP	G	A	1792.77	.	AC=2;AF=1.00;AN=2;DB;DP=40;ExcessHet=3.0103;FS=0.000;MLEAC=2;MLEAF=1.00;MQ=33.96;QD=32.74;SOR=1.609	GT:AD:DP:GQ:PL	1/1:0,40:40:99:1821,126,0
3L	825641	3L_825641_SNP	T	A	1771.77	.	AC=2;AF=1.00;AN=2;DB;DP=39;ExcessHet=3.0103;FS=0.000;MLEAC=2;MLEAF=1.00;MQ=33.63;QD=29.21;SOR=2.362	GT:AD:DP:GQ:PL	1/1:0,39:39:99:1800,120,0
3L	825648	.	C	CGCAGACTGGGGACCTG	1942.73	.	AC=2;AF=1.00;AN=2;DP=42;ExcessHet=3.0103;FS=0.000;MLEAC=2;MLEAF=1.00;MQ=34.14;QD=30.45;SOR=2.303	GT:AD:DP:GQ:PL	1/1:0,42:42:99:1980,132,0
3L	825702	3L_825702_SNP	G	C	815.77	.	AC=2;AF=1.00;AN=2;DB;DP=32;ExcessHet=3.0103;FS=0.000;MLEAC=2;MLEAF=1.00;MQ=37.13;QD=25.49;SOR=0.693	GT:AD:DP:GQ:PL	1/1:0,32:32:96:844,96,0
3L	825795	.	T	TTA	772.73	.	AC=2;AF=1.00;AN=2;DP=19;ExcessHet=3.0103;FS=0.000;MLEAC=2;MLEAF=1.00;MQ=40.07;QD=31.04;SOR=2.303	GT:AD:DP:GQ:PL	1/1:0,18:18:54:810,54,0
3L	825800	3L_825800_SNP	A	C	826.77	.	AC=2;AF=1.00;AN=2;DB;DP=18;ExcessHet=3.0103;FS=0.000;MLEAC=2;MLEAF=1.00;MQ=40.29;QD=21.75;SOR=2.303	GT:AD:DP:GQ:PL	1/1:0,18:18:57:855,57,0
3L	825803	3L_825803_SNP	T	C	871.77	.	AC=2;AF=1.00;AN=2;DB;DP=20;ExcessHet=3.0103;FS=0.000;MLEAC=2;MLEAF=1.00;MQ=40.17;QD=28.34;SOR=2.093	GT:AD:DP:GQ:PL	1/1:0,20:20:60:900,60,0
3L	825806	3L_825806_SNP	A	C	979.77	.	AC=2;AF=1.00;AN=2;DB;DP=22;ExcessHet=3.0103;FS=0.000;MLEAC=2;MLEAF=1.00;MQ=39.74;QD=28.86;SOR=1.931	GT:AD:DP:GQ:PL	1/1:0,22:22:69:1008,69,0
3L	825808	.	C	CT	970.73	.	AC=2;AF=1.00;AN=2;DP=18;ExcessHet=3.0103;FS=0.000;MLEAC=2;MLEAF=1.00;MQ=39.09;QD=32.94;SOR=1.493	GT:AD:DP:GQ:PL	1/1:0,18:18:69:1008,69,0
3L	825872	.	C	CGCCTGGACA	1089.73	.	AC=2;AF=1.00;AN=2;DP=27;ExcessHet=3.0103;FS=0.000;MLEAC=1;MLEAF=0.500;MQ=39.45;QD=32.12;SOR=0.892	GT:AD:DP:GQ:PL	1/1:0,25:25:80:1062,80,0
3L	825976	.	T	C	1071.77	.	AC=2;AF=1.00;AN=2;DP=39;ExcessHet=3.0103;FS=0.000;MLEAC=2;MLEAF=1.00;MQ=42.23;QD=27.48;SOR=0.743	GT:AD:DP:GQ:PL	1/1:0,39:39:99:1100,117,0
3L	826003	3L_826003_SNP	C	T	1115.77	.	AC=2;AF=1.00;AN=2;DB;DP=41;ExcessHet=3.0103;FS=0.000;MLEAC=2;MLEAF=1.00;MQ=41.79;QD=27.89;SOR=0.793	GT:AD:DP:GQ:PL	1/1:0,40:40:99:1144,120,0
3L	826121	3L_826121_SNP	G	C	2281.77	.	AC=2;AF=1.00;AN=2;DB;DP=53;ExcessHet=3.0103;FS=0.000;MLEAC=2;MLEAF=1.00;MQ=40.53;QD=29.90;SOR=1.609	GT:AD:DP:GQ:PL	1/1:0,52:52:99:2310,160,0
3L	826126	.	A	AT	2345.73	.	AC=2;AF=1.00;AN=2;DP=51;ExcessHet=3.0103;FS=0.000;MLEAC=2;MLEAF=1.00;MQ=40.19;QD=34.05;SOR=1.519	GT:AD:DP:GQ:PL	1/1:0,50:50:99:2383,163,0
3L	826128	.	TA	T	2257.73	.	AC=2;AF=1.00;AN=2;DP=52;ExcessHet=3.0103;FS=0.000;MLEAC=2;MLEAF=1.00;MQ=40.21;QD=26.60;SOR=1.436	GT:AD:DP:GQ:PL	1/1:0,51:51:99:2295,154,0
3L	826135	3L_826135_SNP	T	C	2176.77	.	AC=2;AF=1.00;AN=2;DB;DP=50;ExcessHet=3.0103;FS=0.000;MLEAC=2;MLEAF=1.00;MQ=40.18;QD=29.87;SOR=1.345	GT:AD:DP:GQ:PL	1/1:0,49:49:99:2205,147,0
3L	826167	.	G	GAT	2257.73	.	AC=2;AF=1.00;AN=2;DP=50;ExcessHet=3.0103;FS=0.000;MLEAC=2;MLEAF=1.00;MQ=40.40;QD=28.53;SOR=0.773	GT:AD:DP:GQ:PL	1/1:0,50:50:99:2295,153,0
3L	826183	3L_826183_SNP	G	A	2356.77	.	AC=2;AF=1.00;AN=2;DB;DP=53;ExcessHet=3.0103;FS=0.000;MLEAC=2;MLEAF=1.00;MQ=40.38;QD=29.17;SOR=0.808	GT:AD:DP:GQ:PL	1/1:0,53:53:99:2385,160,0
3L	826186	3L_826186_SNP	G	C	2356.77	.	AC=2;AF=1.00;AN=2;DB;DP=53;ExcessHet=3.0103;FS=0.000;MLEAC=2;MLEAF=1.00;MQ=40.38;QD=34.19;SOR=0.808	GT:AD:DP:GQ:PL	1/1:0,53:53:99:2385,160,0
3L	826222	.	T	A	2821.77	.	AC=2;AF=1.00;AN=2;DP=64;ExcessHet=3.0103;FS=0.000;MLEAC=2;MLEAF=1.00;MQ=40.52;QD=30.64;SOR=0.756	GT:AD:DP:GQ:PL	1/1:0,64:64:99:2850,193,0
3L	826224	3L_826224_SNP	A	G	2911.77	.	AC=2;AF=1.00;AN=2;DB;DP=62;ExcessHet=3.0103;FS=0.000;MLEAC=2;MLEAF=1.00;MQ=40.40;QD=30.03;SOR=0.758	GT:AD:DP:GQ:PL	1/1:0,62:62:99:2940,199,0
3L	826232	.	A	AAAAACTTTAT	3022.73	.	AC=2;AF=1.00;AN=2;DP=63;ExcessHet=3.0103;FS=0.000;MLEAC=2;MLEAF=1.00;MQ=40.47;QD=32.07;SOR=0.933	GT:AD:DP:GQ:PL	1/1:0,63:63:99:3060,205,0
3L	826251	3L_826251_SNP	T	C	2941.77	.	AC=2;AF=1.00;AN=2;DB;DP=65;ExcessHet=3.0103;FS=0.000;MLEAC=2;MLEAF=1.00;MQ=40.72;QD=34.46;SOR=1.162	GT:AD:DP:GQ:PL	1/1:0,65:65:99:2970,199,0
3L	826275	3L_826275_SNP	C	T	2761.77	.	AC=2;AF=1.00;AN=2;DB;DP=61;ExcessHet=3.0103;FS=0.000;MLEAC=2;MLEAF=1.00;MQ=40.99;QD=33.13;SOR=1.107	GT:AD:DP:GQ:PL	1/1:0,61:61:99:2790,187,0
3L	826281	.	AAACTGGGTG	A	2707.73	.	AC=2;AF=1.00;AN=2;DP=60;ExcessHet=3.0103;FS=0.000;MLEAC=2;MLEAF=1.00;MQ=41.04;QD=30.27;SOR=1.071	GT:AD:DP:GQ:PL	1/1:0,60:60:99:2745,184,0
3L	826307	3L_826307_SNP	C	G	2626.77	.	AC=2;AF=1.00;AN=2;DB;DP=55;ExcessHet=3.0103;FS=0.000;MLEAC=2;MLEAF=1.00;MQ=41.74;QD=31.08;SOR=0.729	GT:AD:DP:GQ:PL	1/1:0,55:55:99:2655,178,0
3L	826323	3L_826323_SNP	G	A	2491.77	.	AC=2;AF=1.00;AN=2;DB;DP=56;ExcessHet=3.0103;FS=0.000;MLEAC=2;MLEAF=1.00;MQ=41.85;QD=29.47;SOR=0.693	GT:AD:DP:GQ:PL	1/1:0,56:56:99:2520,169,0
3L	826336	3L_826336_SNP	A	T	2491.77	.	AC=2;AF=1.00;AN=2;DB;DP=56;ExcessHet=3.0103;FS=0.000;MLEAC=2;MLEAF=1.00;MQ=42.06;QD=26.10;SOR=0.765	GT:AD:DP:GQ:PL	1/1:0,56:56:99:2520,169,0
3L	826345	3L_826345_SNP	T	G	2491.77	.	AC=2;AF=1.00;AN=2;DB;DP=54;ExcessHet=3.0103;FS=0.000;MLEAC=2;MLEAF=1.00;MQ=42.08;QD=27.17;SOR=0.846	GT:AD:DP:GQ:PL	1/1:0,54:54:99:2520,169,0
3L	826364	3L_826364_SNP	C	T	2143.77	.	AC=2;AF=1.00;AN=2;DB;DP=50;ExcessHet=3.0103;FS=0.000;MLEAC=2;MLEAF=1.00;MQ=42.76;QD=30.29;SOR=0.859	GT:AD:DP:GQ:PL	1/1:0,50:50:99:2172,156,0
3L	826648	3L_826648_SNP	A	G	1272.77	.	AC=2;AF=1.00;AN=2;DB;DP=48;ExcessHet=3.0103;FS=0.000;MLEAC=2;MLEAF=1.00;MQ=43.92;QD=26.52;SOR=0.776	GT:AD:DP:GQ:PL	1/1:0,48:48:99:1301,144,0
3L	826679	3L_826679_SNP	G	A	1293.77	.	AC=2;AF=1.00;AN=2;DB;DP=49;ExcessHet=3.0103;FS=0.000;MLEAC=2;MLEAF=1.00;MQ=44.00;QD=26.40;SOR=0.733	GT:AD:DP:GQ:PL	1/1:0,49:49:99:1322,146,0
3L	827278	3L_827278_SNP	T	A	2612.77	.	AC=2;AF=1.00;AN=2;DB;DP=59;ExcessHet=3.0103;FS=0.000;MLEAC=2;MLEAF=1.00;MQ=43.78;QD=31.73;SOR=1.421	GT:AD:DP:GQ:PL	1/1:0,59:59:99:2641,178,0
3L	827279	3L_827279_SNP	C	T	2657.77	.	AC=2;AF=1.00;AN=2;DB;DP=59;ExcessHet=3.0103;FS=0.000;MLEAC=2;MLEAF=1.00;MQ=43.78;QD=32.47;SOR=1.421	GT:AD:DP:GQ:PL	1/1:0,59:59:99:2686,181,0
3L	827293	3L_827293_SNP	G	C	2581.77	.	AC=2;AF=1.00;AN=2;DB;DP=56;ExcessHet=3.0103;FS=0.000;MLEAC=2;MLEAF=1.00;MQ=43.29;QD=30.22;SOR=1.651	GT:AD:DP:GQ:PL	1/1:0,56:56:99:2610,175,0
3L	827296	3L_827296_SNP	A	T	2536.77	.	AC=2;AF=1.00;AN=2;DB;DP=56;ExcessHet=3.0103;FS=0.000;MLEAC=2;MLEAF=1.00;MQ=43.05;QD=30.33;SOR=1.651	GT:AD:DP:GQ:PL	1/1:0,56:56:99:2565,172,0
3L	827308	3L_827308_SNP	A	C	2362.77	.	AC=2;AF=1.00;AN=2;DB;DP=54;ExcessHet=3.0103;FS=0.000;MLEAC=2;MLEAF=1.00;MQ=43.02;QD=27.14;SOR=1.329	GT:AD:DP:GQ:PL	1/1:0,54:54:99:2391,163,0
3L	827399	3L_827399_SNP	G	A	2658.77	.	AC=2;AF=1.00;AN=2;DB;DP=62;ExcessHet=3.0103;FS=0.000;MLEAC=2;MLEAF=1.00;MQ=41.99;QD=32.77;SOR=1.197	GT:AD:DP:GQ:PL	1/1:0,61:61:99:2687,184,0
3L	827400	3L_827400_SNP	G	A	2658.77	.	AC=2;AF=1.00;AN=2;DB;DP=62;ExcessHet=3.0103;FS=0.000;MLEAC=2;MLEAF=1.00;MQ=41.99;QD=28.61;SOR=1.197	GT:AD:DP:GQ:PL	1/1:0,61:61:99:2687,184,0
3L	827426	3L_827426_SNP	T	C	1352.77	.	AC=2;AF=1.00;AN=2;DB;DP=52;ExcessHet=3.0103;FS=0.000;MLEAC=2;MLEAF=1.00;MQ=41.59;QD=26.52;SOR=0.994	GT:AD:DP:GQ:PL	1/1:0,51:51:99:1381,153,0
3L	827517	3L_827517_SNP	C	T	1561.77	.	AC=2;AF=1.00;AN=2;DB;DP=59;ExcessHet=3.0103;FS=0.000;MLEAC=2;MLEAF=1.00;MQ=39.93;QD=26.47;SOR=0.950	GT:AD:DP:GQ:PL	1/1:0,59:59:99:1590,177,0
3L	827627	.	T	TG	2523.73	.	AC=2;AF=1.00;AN=2;DP=56;ExcessHet=3.0103;FS=0.000;MLEAC=2;MLEAF=1.00;MQ=43.15;QD=28.70;SOR=1.009	GT:AD:DP:GQ:PL	1/1:0,56:56:99:2561,175,0
3L	827630	.	A	T	2508.77	.	AC=2;AF=1.00;AN=2;DP=56;ExcessHet=3.0103;FS=0.000;MLEAC=2;MLEAF=1.00;MQ=43.46;QD=30.32;SOR=1.009	GT:AD:DP:GQ:PL	1/1:0,56:56:99:2537,172,0
3L	827633	3L_827633_SNP	G	C	2491.77	.	AC=2;AF=1.00;AN=2;DB;DP=55;ExcessHet=3.0103;FS=0.000;MLEAC=2;MLEAF=1.00;MQ=43.45;QD=26.92;SOR=1.061	GT:AD:DP:GQ:PL	1/1:0,55:55:99:2520,169,0
3L	827637	3L_827637_SNP	C	T	2607.77	.	AC=2;AF=1.00;AN=2;DB;DP=56;ExcessHet=3.0103;FS=0.000;MLEAC=2;MLEAF=1.00;MQ=43.46;QD=28.05;SOR=1.101	GT:AD:DP:GQ:PL	1/1:0,56:56:99:2636,178,0
3L	827651	.	TAA	T	2627.73	.	AC=2;AF=1.00;AN=2;BaseQRankSum=0.290;ClippingRankSum=0.000;DP=62;ExcessHet=3.0103;FS=3.610;MLEAC=2;MLEAF=1.00;MQ=43.51;MQRankSum=-0.197;QD=29.75;ReadPosRankSum=1.565;SOR=0.707	GT:AD:DP:GQ:PL	1/1:1,61:62:99:2665,171,0
3L	828274	3L_828274_SNP	T	C	1122.77	.	AC=2;AF=1.00;AN=2;DB;DP=41;ExcessHet=3.0103;FS=0.000;MLEAC=2;MLEAF=1.00;MQ=43.90;QD=27.38;SOR=1.206	GT:AD:DP:GQ:PL	1/1:0,41:41:99:1151,123,0
3L	829189	.	C	G	1454.77	.	AC=2;AF=1.00;AN=2;DP=58;ExcessHet=3.0103;FS=0.000;MLEAC=2;MLEAF=1.00;MQ=44.00;QD=25.52;SOR=1.047	GT:AD:DP:GQ:PL	1/1:0,57:57:99:1483,169,0
3L	830283	3L_830283_SNP	A	G	1318.77	.	AC=2;AF=1.00;AN=2;DB;DP=50;ExcessHet=3.0103;FS=0.000;MLEAC=2;MLEAF=1.00;MQ=44.00;QD=26.91;SOR=0.818	GT:AD:DP:GQ:PL	1/1:0,49:49:99:1347,147,0
3L	832920	3L_832920_SNP	G	T	2821.77	.	AC=2;AF=1.00;AN=2;DB;DP=63;ExcessHet=3.0103;FS=0.000;MLEAC=2;MLEAF=1.00;MQ=43.78;QD=29.90;SOR=1.270	GT:AD:DP:GQ:PL	1/1:0,63:63:99:2850,193,0
3L	832925	3L_832925_SNP	G	A	2761.77	.	AC=2;AF=1.00;AN=2;DB;DP=61;ExcessHet=3.0103;FS=0.000;MLEAC=2;MLEAF=1.00;MQ=43.78;QD=29.03;SOR=1.292	GT:AD:DP:GQ:PL	1/1:0,61:61:99:2790,187,0
3L	832949	3L_832949_SNP	A	G	2806.77	.	AC=2;AF=1.00;AN=2;DB;DP=62;ExcessHet=3.0103;FS=0.000;MLEAC=2;MLEAF=1.00;MQ=43.75;QD=33.03;SOR=1.234	GT:AD:DP:GQ:PL	1/1:0,62:62:99:2835,190,0
3L	832953	3L_832953_SNP	C	T	2754.77	.	AC=2;AF=1.00;AN=2;DB;DP=59;ExcessHet=3.0103;FS=0.000;MLEAC=2;MLEAF=1.00;MQ=43.73;QD=29.78;SOR=1.217	GT:AD:DP:GQ:PL	1/1:0,59:59:99:2783,187,0
3L	832955	3L_832955_SNP	C	A	2664.77	.	AC=2;AF=1.00;AN=2;DB;DP=60;ExcessHet=3.0103;FS=0.000;MLEAC=2;MLEAF=1.00;MQ=43.74;QD=29.86;SOR=1.160	GT:AD:DP:GQ:PL	1/1:0,60:60:99:2693,181,0
3L	833013	3L_833013_SNP	A	C	1703.77	.	AC=2;AF=1.00;AN=2;DB;DP=40;ExcessHet=3.0103;FS=0.000;MLEAC=2;MLEAF=1.00;MQ=43.07;QD=33.27;SOR=0.793	GT:AD:DP:GQ:PL	1/1:0,40:40:99:1732,120,0
3L	833021	.	G	GA	1980.73	.	AC=2;AF=1.00;AN=2;DP=45;ExcessHet=3.0103;FS=0.000;MLEAC=2;MLEAF=1.00;MQ=42.10;QD=29.20;SOR=0.829	GT:AD:DP:GQ:PL	1/1:0,45:45:99:2018,138,0
3L	833027	.	G	A	1934.77	.	AC=2;AF=1.00;AN=2;DP=42;ExcessHet=3.0103;FS=0.000;MLEAC=2;MLEAF=1.00;MQ=41.97;QD=28.64;SOR=0.693	GT:AD:DP:GQ:PL	1/1:0,42:42:99:1963,132,0
3L	833043	3L_833043_SNP	T	C	1591.77	.	AC=2;AF=1.00;AN=2;DB;DP=33;ExcessHet=3.0103;FS=0.000;MLEAC=2;MLEAF=1.00;MQ=41.52;QD=23.09;SOR=0.880	GT:AD:DP:GQ:PL	1/1:0,33:33:99:1620,108,0
3L	833046	.	A	ATTTT	1427.73	.	AC=2;AF=1.00;AN=2;DP=34;ExcessHet=3.0103;FS=0.000;MLEAC=2;MLEAF=1.00;MQ=41.53;QD=29.04;SOR=0.693	GT:AD:DP:GQ:PL	1/1:0,34:34:99:1463,111,0
3L	833317	.	AATTTTCCTGATT	A	2220.73	.	AC=2;AF=1.00;AN=2;DP=51;ExcessHet=3.0103;FS=0.000;MLEAC=2;MLEAF=1.00;MQ=43.69;QD=34.66;SOR=0.994	GT:AD:DP:GQ:PL	1/1:0,51:51:99:2258,154,0
3L	833466	.	AGG	A	1803.73	.	AC=2;AF=1.00;AN=2;DP=46;ExcessHet=3.0103;FS=0.000;MLEAC=2;MLEAF=1.00;MQ=43.53;QD=32.66;SOR=1.230	GT:AD:DP:GQ:PL	1/1:0,44:44:99:1841,133,0
3L	833684	.	G	GA	1480.73	.	AC=2;AF=1.00;AN=2;DP=66;ExcessHet=3.0103;FS=0.000;MLEAC=2;MLEAF=1.00;MQ=42.42;QD=23.14;SOR=1.214	GT:AD:DP:GQ:PL	1/1:0,64:64:99:1518,191,0
3L	833713	3L_833713_SNP	A	T	2830.77	.	AC=2;AF=1.00;AN=2;DB;DP=66;ExcessHet=3.0103;FS=0.000;MLEAC=2;MLEAF=1.00;MQ=41.91;QD=30.00;SOR=1.112	GT:AD:DP:GQ:PL	1/1:0,66:66:99:2859,198,0
3L	833725	3L_833725_SNP	G	A	3015.77	.	AC=2;AF=1.00;AN=2;DB;DP=66;ExcessHet=3.0103;FS=0.000;MLEAC=2;MLEAF=1.00;MQ=41.54;QD=34.58;SOR=0.818	GT:AD:DP:GQ:PL	1/1:0,66:66:99:3044,205,0
3L	833736	3L_833736_SNP	T	C	3031.77	.	AC=2;AF=1.00;AN=2;DB;DP=68;ExcessHet=3.0103;FS=0.000;MLEAC=2;MLEAF=1.00;MQ=41.45;QD=33.87;SOR=0.693	GT:AD:DP:GQ:PL	1/1:0,68:68:99:3060,205,0
3L	833758	3L_833758_SNP	A	G	2941.77	.	AC=2;AF=1.00;AN=2;DB;DP=64;ExcessHet=3.0103;FS=0.000;MLEAC=2;MLEAF=1.00;MQ=41.05;QD=27.09;SOR=0.693	GT:AD:DP:GQ:PL	1/1:0,64:64:99:2970,199,0
3L	833762	3L_833762_SNP	T	G	2986.77	.	AC=2;AF=1.00;AN=2;DB;DP=65;ExcessHet=3.0103;FS=0.000;MLEAC=2;MLEAF=1.00;MQ=41.05;QD=30.20;SOR=0.723	GT:AD:DP:GQ:PL	1/1:0,65:65:99:3015,202,0
3L	833767	3L_833767_SNP	C	A	2986.77	.	AC=2;AF=1.00;AN=2;DB;DP=66;ExcessHet=3.0103;FS=0.000;MLEAC=2;MLEAF=1.00;MQ=41.03;QD=29.50;SOR=0.693	GT:AD:DP:GQ:PL	1/1:0,66:66:99:3015,202,0
3L	833770	.	GGGC	G	2842.73	.	AC=2;AF=1.00;AN=2;DP=63;ExcessHet=3.0103;FS=0.000;MLEAC=2;MLEAF=1.00;MQ=40.95;QD=31.20;SOR=0.724	GT:AD:DP:GQ:PL	1/1:0,63:63:99:2880,193,0
3L	833775	.	T	TGG	2842.73	.	AC=2;AF=1.00;AN=2;DP=62;ExcessHet=3.0103;FS=0.000;MLEAC=2;MLEAF=1.00;MQ=40.90;QD=29.88;SOR=0.693	GT:AD:DP:GQ:PL	1/1:0,62:62:99:2880,193,0
3L	833778	3L_833778_DEL	ATG	A	2662.73	.	AC=2;AF=1.00;AN=2;DB;DP=59;ExcessHet=3.0103;FS=0.000;MLEAC=2;MLEAF=1.00;MQ=40.79;QD=29.21;SOR=0.796	GT:AD:DP:GQ:PL	1/1:0,59:59:99:2700,181,0
3L	833784	.	A	AT	2572.73	.	AC=2;AF=1.00;AN=2;DP=58;ExcessHet=3.0103;FS=0.000;MLEAC=2;MLEAF=1.00;MQ=40.77;QD=33.14;SOR=0.762	GT:AD:DP:GQ:PL	1/1:0,58:58:99:2610,175,0
3L	833804	3L_833804_SNP	G	A	2491.77	.	AC=2;AF=1.00;AN=2;DB;DP=56;ExcessHet=3.0103;FS=0.000;MLEAC=2;MLEAF=1.00;MQ=40.58;QD=30.79;SOR=0.765	GT:AD:DP:GQ:PL	1/1:0,56:56:99:2520,169,0
3L	833810	3L_833810_SNP	A	C	2476.77	.	AC=2;AF=1.00;AN=2;DB;DP=53;ExcessHet=3.0103;FS=0.000;MLEAC=2;MLEAF=1.00;MQ=40.61;QD=27.25;SOR=0.730	GT:AD:DP:GQ:PL	1/1:0,53:53:99:2505,169,0
3L	833813	3L_833813_SNP	G	A	2386.77	.	AC=2;AF=1.00;AN=2;DB;DP=54;ExcessHet=3.0103;FS=0.000;MLEAC=2;MLEAF=1.00;MQ=40.67;QD=27.55;SOR=0.767	GT:AD:DP:GQ:PL	1/1:0,54:54:99:2415,163,0
3L	833852	3L_833852_SNP	G	A	2070.77	.	AC=2;AF=1.00;AN=2;DB;DP=47;ExcessHet=3.0103;FS=0.000;MLEAC=2;MLEAF=1.00;MQ=41.56;QD=32.51;SOR=1.251	GT:AD:DP:GQ:PL	1/1:0,47:47:99:2099,141,0
3L	833867	.	G	A	2356.77	.	AC=2;AF=1.00;AN=2;DP=52;ExcessHet=3.0103;FS=0.000;MLEAC=2;MLEAF=1.00;MQ=41.39;QD=35.88;SOR=1.244	GT:AD:DP:GQ:PL	1/1:0,52:52:99:2385,160,0
3L	833872	.	TA	T	2347.73	.	AC=2;AF=1.00;AN=2;DP=53;ExcessHet=3.0103;FS=0.000;MLEAC=2;MLEAF=1.00;MQ=41.42;QD=26.51;SOR=1.077	GT:AD:DP:GQ:PL	1/1:0,53:53:99:2385,160,0
3L	833880	.	A	T	2446.77	.	AC=2;AF=1.00;AN=2;DP=54;ExcessHet=3.0103;FS=0.000;MLEAC=2;MLEAF=1.00;MQ=41.45;QD=36.13;SOR=1.220	GT:AD:DP:GQ:PL	1/1:0,54:54:99:2475,166,0
3L	833887	3L_833887_SNP	G	T	2311.77	.	AC=2;AF=1.00;AN=2;DB;DP=52;ExcessHet=3.0103;FS=0.000;MLEAC=2;MLEAF=1.00;MQ=41.32;QD=30.24;SOR=1.136	GT:AD:DP:GQ:PL	1/1:0,52:52:99:2340,157,0
3L	833893	.	TC	T	2392.73	.	AC=2;AF=1.00;AN=2;DP=52;ExcessHet=3.0103;FS=0.000;MLEAC=2;MLEAF=1.00;MQ=41.30;QD=28.32;SOR=1.358	GT:AD:DP:GQ:PL	1/1:0,52:52:99:2430,163,0
3L	833896	.	C	G	2356.77	.	AC=2;AF=1.00;AN=2;DP=52;ExcessHet=3.0103;FS=0.000;MLEAC=2;MLEAF=1.00;MQ=41.19;QD=30.33;SOR=1.609	GT:AD:DP:GQ:PL	1/1:0,52:52:99:2385,160,0
3L	833902	.	A	AGT	2392.73	.	AC=2;AF=1.00;AN=2;DP=54;ExcessHet=3.0103;FS=0.000;MLEAC=2;MLEAF=1.00;MQ=41.18;QD=29.45;SOR=1.697	GT:AD:DP:GQ:PL	1/1:0,54:54:99:2430,163,0
3L	833946	3L_833946_SNP	C	T	2862.77	.	AC=2;AF=1.00;AN=2;DB;DP=64;ExcessHet=3.0103;FS=0.000;MLEAC=2;MLEAF=1.00;MQ=41.77;QD=30.26;SOR=1.503	GT:AD:DP:GQ:PL	1/1:0,64:64:99:2891,196,0
3L	833950	3L_833950_SNP	G	A	2960.77	.	AC=2;AF=1.00;AN=2;DB;DP=67;ExcessHet=3.0103;FS=0.000;MLEAC=2;MLEAF=1.00;MQ=41.88;QD=31.14;SOR=1.410	GT:AD:DP:GQ:PL	1/1:0,67:67:99:2989,202,0
3L	833963	3L_833963_SNP	A	T	2844.77	.	AC=2;AF=1.00;AN=2;DB;DP=63;ExcessHet=3.0103;FS=0.000;MLEAC=2;MLEAF=1.00;MQ=41.92;QD=29.62;SOR=1.467	GT:AD:DP:GQ:PL	1/1:0,63:63:99:2873,193,0
3L	833991	3L_833991_SNP	A	T	2546.77	.	AC=2;AF=1.00;AN=2;DB;DP=60;ExcessHet=3.0103;FS=0.000;MLEAC=2;MLEAF=1.00;MQ=42.19;QD=32.70;SOR=1.255	GT:AD:DP:GQ:PL	1/1:0,60:60:99:2575,186,0
3L	834004	.	C	A	2382.77	.	AC=2;AF=1.00;AN=2;BaseQRankSum=0.703;ClippingRankSum=0.000;DP=58;ExcessHet=3.0103;FS=4.210;MLEAC=2;MLEAF=1.00;MQ=42.13;MQRankSum=-0.986;QD=32.43;ReadPosRankSum=1.409;SOR=1.124	GT:AD:DP:GQ:PL	1/1:1,57:58:99:2411,148,0
3L	834070	3L_834070_SNP	T	C	1208.77	.	AC=2;AF=1.00;AN=2;BaseQRankSum=0.914;ClippingRankSum=0.000;DB;DP=49;ExcessHet=3.0103;FS=0.000;MLEAC=2;MLEAF=1.00;MQ=43.22;MQRankSum=-0.673;QD=24.67;ReadPosRankSum=-1.184;SOR=0.296	GT:AD:DP:GQ:PL	1/1:1,48:49:99:1237,119,0
3L	834098	.	G	GC	1328.73	.	AC=2;AF=1.00;AN=2;BaseQRankSum=0.165;ClippingRankSum=0.000;DP=47;ExcessHet=3.0103;FS=0.000;MLEAC=2;MLEAF=1.00;MQ=43.44;MQRankSum=-0.556;QD=30.20;ReadPosRankSum=-0.591;SOR=0.384	GT:AD:DP:GQ:PL	1/1:1,43:44:99:1366,103,0
3L	834109	3L_834109_SNP	T	C	2326.77	.	AC=2;AF=1.00;AN=2;BaseQRankSum=-0.469;ClippingRankSum=0.000;DB;DP=56;ExcessHet=3.0103;FS=0.000;MLEAC=2;MLEAF=1.00;MQ=43.46;MQRankSum=-0.532;QD=29.27;ReadPosRankSum=-0.279;SOR=0.551	GT:AD:DP:GQ:PL	1/1:1,55:56:99:2355,114,0
3L	834113	3L_834113_SNP	C	T	2298.77	.	AC=2;AF=1.00;AN=2;BaseQRankSum=0.822;ClippingRankSum=0.000;DB;DP=56;ExcessHet=3.0103;FS=0.000;MLEAC=2;MLEAF=1.00;MQ=43.51;MQRankSum=-0.511;QD=28.28;ReadPosRankSum=-0.095;SOR=0.593	GT:AD:DP:GQ:PL	1/1:1,54:55:99:2327,111,0
3L	834230	3L_834230_SNP	A	G	1557.77	.	AC=2;AF=1.00;AN=2;DB;DP=60;ExcessHet=3.0103;FS=0.000;MLEAC=2;MLEAF=1.00;MQ=43.46;QD=25.96;SOR=0.986	GT:AD:DP:GQ:PL	1/1:0,60:60:99:1586,179,0
3L	834269	3L_834269_SNP	C	T	1225.77	.	AC=2;AF=1.00;AN=2;BaseQRankSum=-0.873;ClippingRankSum=0.000;DB;DP=47;ExcessHet=3.0103;FS=3.104;MLEAC=2;MLEAF=1.00;MQ=43.48;MQRankSum=-0.358;QD=26.08;ReadPosRankSum=-0.361;SOR=0.359	GT:AD:DP:GQ:PL	1/1:1,46:47:99:1254,112,0
3L	834376	3L_834376_SNP	A	T	1793.77	.	AC=2;AF=1.00;AN=2;BaseQRankSum=1.682;ClippingRankSum=0.000;DB;DP=69;ExcessHet=3.0103;FS=3.411;MLEAC=2;MLEAF=1.00;MQ=43.94;MQRankSum=-0.087;QD=26.38;ReadPosRankSum=1.875;SOR=0.561	GT:AD:DP:GQ:PL	1/1:1,67:68:99:1822,193,0
3L	834547	3L_834547_SNP	C	T	1158.77	.	AC=2;AF=1.00;AN=2;DB;DP=44;ExcessHet=3.0103;FS=0.000;MLEAC=2;MLEAF=1.00;MQ=43.78;QD=26.34;SOR=1.230	GT:AD:DP:GQ:PL	1/1:0,44:44:99:1187,132,0
3L	834616	3L_834616_SNP	G	T	1280.77	.	AC=2;AF=1.00;AN=2;DB;DP=47;ExcessHet=3.0103;FS=0.000;MLEAC=2;MLEAF=1.00;MQ=43.83;QD=27.25;SOR=0.823	GT:AD:DP:GQ:PL	1/1:0,47:47:99:1309,141,0
3L	834691	3L_834691_SNP	T	G	1472.77	.	AC=2;AF=1.00;AN=2;BaseQRankSum=-0.553;ClippingRankSum=0.000;DB;DP=58;ExcessHet=3.0103;FS=3.087;MLEAC=2;MLEAF=1.00;MQ=43.93;MQRankSum=0.000;QD=25.84;ReadPosRankSum=-0.627;SOR=0.335	GT:AD:DP:GQ:PL	1/1:1,56:57:99:1501,143,0
3L	834745	3L_834745_SNP	G	A	1396.77	.	AC=2;AF=1.00;AN=2;DB;DP=53;ExcessHet=3.0103;FS=0.000;MLEAC=2;MLEAF=1.00;MQ=43.65;QD=26.86;SOR=0.770	GT:AD:DP:GQ:PL	1/1:0,52:52:99:1425,156,0
3L	834784	3L_834784_SNP	A	G	1558.77	.	AC=2;AF=1.00;AN=2;DB;DP=60;ExcessHet=3.0103;FS=0.000;MLEAC=2;MLEAF=1.00;MQ=43.41;QD=26.42;SOR=0.726	GT:AD:DP:GQ:PL	1/1:0,59:59:99:1587,177,0
3L	834829	3L_834829_SNP	A	C	1441.77	.	AC=2;AF=1.00;AN=2;BaseQRankSum=2.544;ClippingRankSum=0.000;DB;DP=57;ExcessHet=3.0103;FS=0.000;MLEAC=2;MLEAF=1.00;MQ=44.00;MQRankSum=0.000;QD=25.29;ReadPosRankSum=-0.660;SOR=0.729	GT:AD:DP:GQ:PL	1/1:2,55:57:99:1470,138,0
3L	834952	3L_834952_SNP	C	G	1251.77	.	AC=2;AF=1.00;AN=2;DB;DP=49;ExcessHet=3.0103;FS=0.000;MLEAC=2;MLEAF=1.00;MQ=43.85;QD=26.63;SOR=1.251	GT:AD:DP:GQ:PL	1/1:0,47:47:99:1280,141,0
3L	835021	3L_835021_SNP	C	T	2602.77	.	AC=2;AF=1.00;AN=2;DB;DP=61;ExcessHet=3.0103;FS=0.000;MLEAC=2;MLEAF=1.00;MQ=43.88;QD=34.71;SOR=1.107	GT:AD:DP:GQ:PL	1/1:0,61:61:99:2631,187,0
3L	835030	3L_835030_SNP	A	G	2650.77	.	AC=2;AF=1.00;AN=2;DB;DP=62;ExcessHet=3.0103;FS=0.000;MLEAC=2;MLEAF=1.00;MQ=43.88;QD=26.97;SOR=0.941	GT:AD:DP:GQ:PL	1/1:0,61:61:99:2679,190,0
3L	835288	3L_835288_SNP	T	C	1869.77	.	AC=2;AF=1.00;AN=2;BaseQRankSum=1.370;ClippingRankSum=0.000;DB;DP=70;ExcessHet=3.0103;FS=3.266;MLEAC=2;MLEAF=1.00;MQ=44.00;MQRankSum=0.000;QD=26.71;ReadPosRankSum=-0.652;SOR=0.455	GT:AD:DP:GQ:PL	1/1:1,69:70:99:1898,183,0
3L	835348	3L_835348_SNP	A	G	1628.77	.	AC=2;AF=1.00;AN=2;DB;DP=62;ExcessHet=3.0103;FS=0.000;MLEAC=2;MLEAF=1.00;MQ=44.00;QD=26.27;SOR=0.976	GT:AD:DP:GQ:PL	1/1:0,62:62:99:1657,185,0
3L	835483	3L_835483_SNP	G	A	1502.77	.	AC=2;AF=1.00;AN=2;DB;DP=57;ExcessHet=3.0103;FS=0.000;MLEAC=2;MLEAF=1.00;MQ=43.54;QD=26.36;SOR=1.569	GT:AD:DP:GQ:PL	1/1:0,57:57:99:1531,170,0
3L	835506	.	AT	A	1357.73	.	AC=2;AF=1.00;AN=2;DP=65;ExcessHet=3.0103;FS=0.000;MLEAC=2;MLEAF=1.00;MQ=43.56;QD=21.55;SOR=2.056	GT:AD:DP:GQ:PL	1/1:0,63:63:99:1395,188,0
3L	835535	3L_835535_SNP	G	A	1549.77	.	AC=2;AF=1.00;AN=2;DB;DP=57;ExcessHet=3.0103;FS=0.000;MLEAC=2;MLEAF=1.00;MQ=43.57;QD=27.19;SOR=2.428	GT:AD:DP:GQ:PL	1/1:0,57:57:99:1578,171,0
3L	835589	3L_835589_SNP	A	C	1259.77	.	AC=2;AF=1.00;AN=2;DB;DP=48;ExcessHet=3.0103;FS=0.000;MLEAC=2;MLEAF=1.00;MQ=43.88;QD=26.25;SOR=2.208	GT:AD:DP:GQ:PL	1/1:0,48:48:99:1288,144,0
3L	835701	.	GC	G	2121.73	.	AC=2;AF=1.00;AN=2;DP=50;ExcessHet=3.0103;FS=0.000;MLEAC=2;MLEAF=1.00;MQ=43.38;QD=25.86;SOR=1.755	GT:AD:DP:GQ:PL	1/1:0,49:49:99:2159,148,0
3L	835703	.	A	T	2130.77	.	AC=2;AF=1.00;AN=2;DP=49;ExcessHet=3.0103;FS=0.000;MLEAC=2;MLEAF=1.00;MQ=43.37;QD=27.66;SOR=1.755	GT:AD:DP:GQ:PL	1/1:0,49:49:99:2159,148,0
3L	835711	3L_835711_DEL	AGAC	A	2181.73	.	AC=2;AF=1.00;AN=2;DB;DP=48;ExcessHet=3.0103;FS=0.000;MLEAC=2;MLEAF=1.00;MQ=43.32;QD=30.68;SOR=1.863	GT:AD:DP:GQ:PL	1/1:0,48:48:99:2219,150,0
3L	835744	3L_835744_SNP	T	A	2296.77	.	AC=2;AF=1.00;AN=2;DB;DP=52;ExcessHet=3.0103;FS=0.000;MLEAC=2;MLEAF=1.00;MQ=43.33;QD=31.77;SOR=2.049	GT:AD:DP:GQ:PL	1/1:0,52:52:99:2325,157,0
3L	835745	3L_835745_SNP	T	A	2296.77	.	AC=2;AF=1.00;AN=2;DB;DP=51;ExcessHet=3.0103;FS=0.000;MLEAC=2;MLEAF=1.00;MQ=43.32;QD=30.97;SOR=2.170	GT:AD:DP:GQ:PL	1/1:0,51:51:99:2325,157,0
3L	835764	3L_835764_SNP	A	T	2221.77	.	AC=2;AF=1.00;AN=2;DB;DP=49;ExcessHet=3.0103;FS=0.000;MLEAC=2;MLEAF=1.00;MQ=43.29;QD=27.46;SOR=1.609	GT:AD:DP:GQ:PL	1/1:0,49:49:99:2250,151,0
3L	835776	3L_835776_SNP	G	C	2356.77	.	AC=2;AF=1.00;AN=2;DB;DP=53;ExcessHet=3.0103;FS=0.000;MLEAC=2;MLEAF=1.00;MQ=43.31;QD=32.85;SOR=1.402	GT:AD:DP:GQ:PL	1/1:0,53:53:99:2385,160,0
3L	835782	3L_835782_SNP	G	A	2401.77	.	AC=2;AF=1.00;AN=2;DB;DP=54;ExcessHet=3.0103;FS=0.000;MLEAC=2;MLEAF=1.00;MQ=43.32;QD=31.83;SOR=1.445	GT:AD:DP:GQ:PL	1/1:0,54:54:99:2430,163,0
3L	835783	3L_835783_SNP	G	A	2401.77	.	AC=2;AF=1.00;AN=2;DB;DP=53;ExcessHet=3.0103;FS=0.000;MLEAC=2;MLEAF=1.00;MQ=43.31;QD=32.92;SOR=1.402	GT:AD:DP:GQ:PL	1/1:0,53:53:99:2430,163,0
3L	835818	3L_835818_SNP	C	T	1769.77	.	AC=2;AF=1.00;AN=2;DB;DP=41;ExcessHet=3.0103;FS=0.000;MLEAC=2;MLEAF=1.00;MQ=43.57;QD=26.53;SOR=0.954	GT:AD:DP:GQ:PL	1/1:0,41:41:99:1798,123,0
3L	835831	3L_835831_SNP	G	A	1837.77	.	AC=2;AF=1.00;AN=2;DB;DP=44;ExcessHet=3.0103;FS=0.000;MLEAC=2;MLEAF=1.00;MQ=43.60;QD=32.68;SOR=0.883	GT:AD:DP:GQ:PL	1/1:0,44:44:99:1866,132,0
3L	835877	3L_835877_SNP	A	T	1440.77	.	AC=2;AF=1.00;AN=2;DB;DP=54;ExcessHet=3.0103;FS=0.000;MLEAC=2;MLEAF=1.00;MQ=43.75;QD=26.68;SOR=0.693	GT:AD:DP:GQ:PL	1/1:0,54:54:99:1469,161,0
3L	835920	3L_835920_SNP	C	A	1605.77	.	AC=2;AF=1.00;AN=2;DB;DP=59;ExcessHet=3.0103;FS=0.000;MLEAC=2;MLEAF=1.00;MQ=43.77;QD=27.22;SOR=0.726	GT:AD:DP:GQ:PL	1/1:0,59:59:99:1634,177,0
3L	836160	3L_836160_SNP	T	C	2185.77	.	AC=2;AF=1.00;AN=2;DB;DP=49;ExcessHet=3.0103;FS=0.000;MLEAC=2;MLEAF=1.00;MQ=43.96;QD=32.03;SOR=0.909	GT:AD:DP:GQ:PL	1/1:0,49:49:99:2214,150,0
3L	836162	3L_836162_SNP	A	T	2185.77	.	AC=2;AF=1.00;AN=2;DB;DP=50;ExcessHet=3.0103;FS=0.000;MLEAC=2;MLEAF=1.00;MQ=43.96;QD=31.55;SOR=0.859	GT:AD:DP:GQ:PL	1/1:0,50:50:99:2214,150,0
3L	836226	3L_836226_SNP	C	A	1424.77	.	AC=2;AF=1.00;AN=2;DB;DP=51;ExcessHet=3.0103;FS=0.000;MLEAC=2;MLEAF=1.00;MQ=44.00;QD=27.94;SOR=0.732	GT:AD:DP:GQ:PL	1/1:0,51:51:99:1453,153,0
3L	836280	3L_836280_SNP	C	T	1345.77	.	AC=2;AF=1.00;AN=2;DB;DP=49;ExcessHet=3.0103;FS=0.000;MLEAC=2;MLEAF=1.00;MQ=44.00;QD=27.46;SOR=0.733	GT:AD:DP:GQ:PL	1/1:0,49:49:99:1374,146,0
3L	836340	3L_836340_SNP	G	A	1271.77	.	AC=2;AF=1.00;AN=2;DB;DP=46;ExcessHet=3.0103;FS=0.000;MLEAC=2;MLEAF=1.00;MQ=43.87;QD=27.65;SOR=0.874	GT:AD:DP:GQ:PL	1/1:0,46:46:99:1300,138,0
3L	836427	3L_836427_SNP	T	C	2320.77	.	AC=2;AF=1.00;AN=2;DB;DP=55;ExcessHet=3.0103;FS=0.000;MLEAC=2;MLEAF=1.00;MQ=43.95;QD=27.78;SOR=0.729	GT:AD:DP:GQ:PL	1/1:0,55:55:99:2349,165,0
3L	836430	3L_836430_SNP	A	G	2224.77	.	AC=2;AF=1.00;AN=2;DB;DP=52;ExcessHet=3.0103;FS=0.000;MLEAC=2;MLEAF=1.00;MQ=43.94;QD=34.33;SOR=0.853	GT:AD:DP:GQ:PL	1/1:0,52:52:99:2253,156,0
3L	836493	3L_836493_SNP	C	T	1656.77	.	AC=2;AF=1.00;AN=2;DB;DP=63;ExcessHet=3.0103;FS=0.000;MLEAC=2;MLEAF=1.00;MQ=43.97;QD=26.30;SOR=0.724	GT:AD:DP:GQ:PL	1/1:0,63:63:99:1685,188,0
3L	836529	3L_836529_SNP	C	G	1600.77	.	AC=2;AF=1.00;AN=2;BaseQRankSum=1.748;ClippingRankSum=0.000;DB;DP=63;ExcessHet=3.0103;FS=0.000;MLEAC=2;MLEAF=1.00;MQ=43.97;MQRankSum=0.000;QD=25.41;ReadPosRankSum=0.303;SOR=0.223	GT:AD:DP:GQ:PL	1/1:1,62:63:99:1629,178,0
3L	836576	3L_836576_SNP	A	C	1784.77	.	AC=2;AF=1.00;AN=2;DB;DP=67;ExcessHet=3.0103;FS=0.000;MLEAC=2;MLEAF=1.00;MQ=43.97;QD=26.64;SOR=0.849	GT:AD:DP:GQ:PL	1/1:0,67:67:99:1813,201,0
3L	836754	.	A	ACT	2163.73	.	AC=2;AF=1.00;AN=2;BaseQRankSum=-0.747;ClippingRankSum=0.000;DP=65;ExcessHet=3.0103;FS=0.000;MLEAC=2;MLEAF=1.00;MQ=43.82;MQRankSum=-0.278;QD=27.50;ReadPosRankSum=0.895;SOR=0.765	GT:AD:DP:GQ:PL	1/1:2,56:58:93:2201,93,0
3L	836755	.	A	AC	2776.73	.	AC=2;AF=1.00;AN=2;DP=65;ExcessHet=3.0103;FS=0.000;MLEAC=2;MLEAF=1.00;MQ=43.82;QD=31.87;SOR=0.765	GT:AD:DP:GQ:PL	1/1:0,65:65:99:2814,193,0
3L	838089	.	G	GAAC	2343.73	.	AC=2;AF=1.00;AN=2;DP=55;ExcessHet=3.0103;FS=0.000;MLEAC=2;MLEAF=1.00;MQ=44.00;QD=33.50;SOR=1.287	GT:AD:DP:GQ:PL	1/1:0,53:53:99:2381,162,0
3L	838809	3L_838809_SNP	C	A	1699.77	.	AC=2;AF=1.00;AN=2;DB;DP=63;ExcessHet=3.0103;FS=0.000;MLEAC=2;MLEAF=1.00;MQ=43.86;QD=26.98;SOR=0.724	GT:AD:DP:GQ:PL	1/1:0,63:63:99:1728,189,0
3L	839179	3L_839179_SNP	T	C	1273.77	.	AC=2;AF=1.00;AN=2;DB;DP=47;ExcessHet=3.0103;FS=0.000;MLEAC=2;MLEAF=1.00;MQ=43.88;QD=27.10;SOR=1.132	GT:AD:DP:GQ:PL	1/1:0,47:47:99:1302,141,0
3L	839199	.	CAAAACGAACA	C	1877.73	.	AC=2;AF=1.00;AN=2;DP=47;ExcessHet=3.0103;FS=0.000;MLEAC=2;MLEAF=1.00;MQ=43.81;QD=31.29;SOR=1.609	GT:AD:DP:GQ:PL	1/1:0,43:43:99:1915,130,0
3L	839225	3L_839225_SNP	C	T	1344.77	.	AC=2;AF=1.00;AN=2;DB;DP=50;ExcessHet=3.0103;FS=0.000;MLEAC=2;MLEAF=1.00;MQ=43.90;QD=27.44;SOR=1.473	GT:AD:DP:GQ:PL	1/1:0,49:49:99:1373,147,0
3L	839303	3L_839303_SNP	A	G	2192.77	.	AC=2;AF=1.00;AN=2;DB;DP=52;ExcessHet=3.0103;FS=0.000;MLEAC=2;MLEAF=1.00;MQ=43.91;QD=31.18;SOR=1.314	GT:AD:DP:GQ:PL	1/1:0,51:51:99:2221,153,0
3L	839312	3L_839312_SNP	C	T	2191.77	.	AC=2;AF=1.00;AN=2;DB;DP=51;ExcessHet=3.0103;FS=0.000;MLEAC=2;MLEAF=1.00;MQ=43.94;QD=29.64;SOR=1.270	GT:AD:DP:GQ:PL	1/1:0,50:50:99:2220,153,0
3L	839714	3L_839714_SNP	A	G	1778.77	.	AC=2;AF=1.00;AN=2;DB;DP=67;ExcessHet=3.0103;FS=0.000;MLEAC=2;MLEAF=1.00;MQ=43.87;QD=26.55;SOR=0.784	GT:AD:DP:GQ:PL	1/1:0,67:67:99:1807,200,0
3L	839764	3L_839764_SNP	T	C	1631.77	.	AC=2;AF=1.00;AN=2;DB;DP=63;ExcessHet=3.0103;FS=0.000;MLEAC=2;MLEAF=1.00;MQ=43.86;QD=25.90;SOR=0.724	GT:AD:DP:GQ:PL	1/1:0,63:63:99:1660,188,0
3L	839784	3L_839784_SNP	T	C	1737.77	.	AC=2;AF=1.00;AN=2;DB;DP=66;ExcessHet=3.0103;FS=0.000;MLEAC=2;MLEAF=1.00;MQ=43.72;QD=26.33;SOR=0.754	GT:AD:DP:GQ:PL	1/1:0,66:66:99:1766,197,0
3L	839866	3L_839866_SNP	A	G	2355.77	.	AC=2;AF=1.00;AN=2;DB;DP=54;ExcessHet=3.0103;FS=0.000;MLEAC=2;MLEAF=1.00;MQ=43.71;QD=31.25;SOR=0.931	GT:AD:DP:GQ:PL	1/1:0,54:54:99:2384,166,0
3L	839869	.	AATCGGAGGCGTTACATT	A	2346.73	.	AC=2;AF=1.00;AN=2;DP=54;ExcessHet=3.0103;FS=0.000;MLEAC=2;MLEAF=1.00;MQ=43.71;QD=35.92;SOR=0.846	GT:AD:DP:GQ:PL	1/1:0,54:54:99:2384,166,0
3L	839975	3L_839975_SNP	G	T	1467.77	.	AC=2;AF=1.00;AN=2;DB;DP=56;ExcessHet=3.0103;FS=0.000;MLEAC=2;MLEAF=1.00;MQ=43.93;QD=26.69;SOR=1.061	GT:AD:DP:GQ:PL	1/1:0,55:55:99:1496,165,0
3L	840000	3L_840000_SNP	A	C	1619.77	.	AC=2;AF=1.00;AN=2;DB;DP=63;ExcessHet=3.0103;FS=0.000;MLEAC=2;MLEAF=1.00;MQ=43.94;QD=26.13;SOR=0.976	GT:AD:DP:GQ:PL	1/1:0,62:62:99:1648,185,0
3L	840106	3L_840106_SNP	A	G	1585.77	.	AC=2;AF=1.00;AN=2;DB;DP=61;ExcessHet=3.0103;FS=0.000;MLEAC=2;MLEAF=1.00;MQ=43.62;QD=26.43;SOR=0.831	GT:AD:DP:GQ:PL	1/1:0,60:60:99:1614,179,0
3L	840240	3L_840240_SNP	A	G	1447.77	.	AC=2;AF=1.00;AN=2;DB;DP=56;ExcessHet=3.0103;FS=0.000;MLEAC=2;MLEAF=1.00;MQ=44.00;QD=25.85;SOR=0.765	GT:AD:DP:GQ:PL	1/1:0,56:56:99:1476,167,0
3L	840358	3L_840358_SNP	T	A	2545.77	.	AC=2;AF=1.00;AN=2;DB;DP=59;ExcessHet=3.0103;FS=0.000;MLEAC=2;MLEAF=1.00;MQ=44.00;QD=32.84;SOR=1.217	GT:AD:DP:GQ:PL	1/1:0,59:59:99:2574,178,0
3L	840364	3L_840364_SNP	T	C	2535.77	.	AC=2;AF=1.00;AN=2;DB;DP=57;ExcessHet=3.0103;FS=0.000;MLEAC=2;MLEAF=1.00;MQ=44.00;QD=28.15;SOR=1.342	GT:AD:DP:GQ:PL	1/1:0,57:57:99:2564,178,0
3L	840460	3L_840460_SNP	G	T	1223.77	.	AC=2;AF=1.00;AN=2;DB;DP=45;ExcessHet=3.0103;FS=0.000;MLEAC=2;MLEAF=1.00;MQ=44.00;QD=27.19;SOR=1.714	GT:AD:DP:GQ:PL	1/1:0,45:45:99:1252,135,0
3L	840559	3L_840559_SNP	G	A	1898.77	.	AC=2;AF=1.00;AN=2;DB;DP=44;ExcessHet=3.0103;FS=0.000;MLEAC=2;MLEAF=1.00;MQ=44.00;QD=30.52;SOR=1.230	GT:AD:DP:GQ:PL	1/1:0,44:44:99:1927,132,0
3L	840565	3L_840565_SNP	C	T	1878.77	.	AC=2;AF=1.00;AN=2;DB;DP=43;ExcessHet=3.0103;FS=0.000;MLEAC=2;MLEAF=1.00;MQ=44.00;QD=30.87;SOR=1.455	GT:AD:DP:GQ:PL	1/1:0,43:43:99:1907,129,0
3L	840631	3L_840631_SNP	C	T	1154.77	.	AC=2;AF=1.00;AN=2;DB;DP=44;ExcessHet=3.0103;FS=0.000;MLEAC=2;MLEAF=1.00;MQ=43.96;QD=26.86;SOR=0.836	GT:AD:DP:GQ:PL	1/1:0,43:43:99:1183,129,0
3L	840667	3L_840667_SNP	T	C	1169.77	.	AC=2;AF=1.00;AN=2;DB;DP=46;ExcessHet=3.0103;FS=0.000;MLEAC=2;MLEAF=1.00;MQ=43.91;QD=25.43;SOR=0.976	GT:AD:DP:GQ:PL	1/1:0,46:46:99:1198,137,0
3L	840791	3L_840791_SNP	G	A	1456.77	.	AC=2;AF=1.00;AN=2;DB;DP=33;ExcessHet=3.0103;FS=0.000;MLEAC=2;MLEAF=1.00;MQ=43.94;QD=30.62;SOR=0.752	GT:AD:DP:GQ:PL	1/1:0,33:33:99:1485,99,0
3L	840795	3L_840795_SNP	C	T	1456.77	.	AC=2;AF=1.00;AN=2;DB;DP=33;ExcessHet=3.0103;FS=0.000;MLEAC=2;MLEAF=1.00;MQ=43.94;QD=28.05;SOR=0.752	GT:AD:DP:GQ:PL	1/1:0,33:33:99:1485,99,0
3L	840799	3L_840799_SNP	G	T	1482.77	.	AC=2;AF=1.00;AN=2;DB;DP=33;ExcessHet=3.0103;FS=0.000;MLEAC=2;MLEAF=1.00;MQ=43.94;QD=27.01;SOR=0.752	GT:AD:DP:GQ:PL	1/1:0,33:33:99:1511,102,0
3L	840823	3L_840823_SNP	T	C	649.77	.	AC=2;AF=1.00;AN=2;DB;DP=25;ExcessHet=3.0103;FS=0.000;MLEAC=2;MLEAF=1.00;MQ=43.92;QD=25.99;SOR=0.770	GT:AD:DP:GQ:PL	1/1:0,25:25:75:678,75,0
3L	840862	3L_840862_SNP	A	G	849.77	.	AC=2;AF=1.00;AN=2;DB;DP=33;ExcessHet=3.0103;FS=0.000;MLEAC=2;MLEAF=1.00;MQ=44.00;QD=25.75;SOR=1.022	GT:AD:DP:GQ:PL	1/1:0,33:33:99:878,99,0
3L	840923	3L_840923_SNP	T	C	1700.77	.	AC=2;AF=1.00;AN=2;DB;DP=40;ExcessHet=3.0103;FS=0.000;MLEAC=2;MLEAF=1.00;MQ=43.95;QD=24.77;SOR=1.151	GT:AD:DP:GQ:PL	1/1:0,40:40:99:1729,120,0
3L	840928	3L_840928_SNP	G	C	1602.77	.	AC=2;AF=1.00;AN=2;DB;DP=37;ExcessHet=3.0103;FS=0.000;MLEAC=2;MLEAF=1.00;MQ=43.95;QD=32.47;SOR=1.270	GT:AD:DP:GQ:PL	1/1:0,37:37:99:1631,111,0
3L	840988	3L_840988_SNP	A	T	1117.77	.	AC=2;AF=1.00;AN=2;DB;DP=44;ExcessHet=3.0103;FS=0.000;MLEAC=2;MLEAF=1.00;MQ=43.96;QD=25.99;SOR=0.739	GT:AD:DP:GQ:PL	1/1:0,43:43:99:1146,129,0
3L	841009	3L_841009_SNP	G	T	1202.77	.	AC=2;AF=1.00;AN=2;DB;DP=45;ExcessHet=3.0103;FS=0.000;MLEAC=2;MLEAF=1.00;MQ=43.96;QD=26.73;SOR=0.829	GT:AD:DP:GQ:PL	1/1:0,45:45:99:1231,135,0
3L	841195	3L_841195_SNP	C	T	1026.77	.	AC=2;AF=1.00;AN=2;DB;DP=37;ExcessHet=3.0103;FS=0.000;MLEAC=2;MLEAF=1.00;MQ=43.79;QD=27.75;SOR=0.746	GT:AD:DP:GQ:PL	1/1:0,37:37:99:1055,111,0
3L	841246	3L_841246_SNP	A	C	1321.77	.	AC=2;AF=1.00;AN=2;DB;DP=50;ExcessHet=3.0103;FS=0.000;MLEAC=2;MLEAF=1.00;MQ=43.41;QD=26.44;SOR=1.802	GT:AD:DP:GQ:PL	1/1:0,50:50:99:1350,149,0
3L	841297	3L_841297_SNP	C	A	2142.77	.	AC=2;AF=1.00;AN=2;DB;DP=50;ExcessHet=3.0103;FS=0.000;MLEAC=2;MLEAF=1.00;MQ=43.41;QD=33.43;SOR=1.390	GT:AD:DP:GQ:PL	1/1:0,50:50:99:2171,153,0
3L	841316	3L_841316_SNP	G	A	2175.77	.	AC=2;AF=1.00;AN=2;DB;DP=50;ExcessHet=3.0103;FS=0.000;MLEAC=2;MLEAF=1.00;MQ=43.41;QD=26.07;SOR=1.390	GT:AD:DP:GQ:PL	1/1:0,50:50:99:2204,153,0
3L	841432	3L_841432_SNP	G	T	2608.77	.	AC=2;AF=1.00;AN=2;DB;DP=62;ExcessHet=3.0103;FS=0.000;MLEAC=2;MLEAF=1.00;MQ=42.77;QD=29.03;SOR=0.693	GT:AD:DP:GQ:PL	1/1:0,62:62:99:2637,186,0
3L	841452	3L_841452_SNP	A	G	2626.77	.	AC=2;AF=1.00;AN=2;DB;DP=59;ExcessHet=3.0103;FS=0.000;MLEAC=2;MLEAF=1.00;MQ=42.72;QD=25.97;SOR=0.796	GT:AD:DP:GQ:PL	1/1:0,59:59:99:2655,178,0
3L	841461	.	T	TAGG	2617.73	.	AC=2;AF=1.00;AN=2;DP=57;ExcessHet=3.0103;FS=0.000;MLEAC=2;MLEAF=1.00;MQ=42.64;QD=30.50;SOR=0.728	GT:AD:DP:GQ:PL	1/1:0,57:57:99:2655,178,0
3L	841463	.	G	GTTTAAATCA	2616.73	.	AC=2;AF=1.00;AN=2;DP=56;ExcessHet=3.0103;FS=0.000;MLEAC=2;MLEAF=1.00;MQ=42.62;QD=29.95;SOR=0.765	GT:AD:DP:GQ:PL	1/1:0,56:56:99:2654,177,0
3L	841556	3L_841556_SNP	A	C	823.77	.	AC=2;AF=1.00;AN=2;DB;DP=37;ExcessHet=3.0103;FS=0.000;MLEAC=2;MLEAF=1.00;MQ=43.39;QD=24.23;SOR=1.609	GT:AD:DP:GQ:PL	1/1:0,34:34:99:852,100,0
3L	841587	3L_841587_SNP	T	C	1402.77	.	AC=2;AF=1.00;AN=2;DB;DP=53;ExcessHet=3.0103;FS=0.000;MLEAC=2;MLEAF=1.00;MQ=43.50;QD=26.47;SOR=0.892	GT:AD:DP:GQ:PL	1/1:0,53:53:99:1431,159,0
3L	841675	3L_841675_SNP	A	G	2498.77	.	AC=2;AF=1.00;AN=2;DB;DP=60;ExcessHet=3.0103;FS=0.000;MLEAC=2;MLEAF=1.00;MQ=43.43;QD=25.65;SOR=0.726	GT:AD:DP:GQ:PL	1/1:0,59:59:99:2527,181,0
3L	841683	3L_841683_SNP	G	A	2454.77	.	AC=2;AF=1.00;AN=2;DB;DP=55;ExcessHet=3.0103;FS=0.000;MLEAC=2;MLEAF=1.00;MQ=43.45;QD=30.42;SOR=0.729	GT:AD:DP:GQ:PL	1/1:0,55:55:99:2483,168,0
3L	841691	3L_841691_SNP	A	G	2385.77	.	AC=2;AF=1.00;AN=2;DB;DP=53;ExcessHet=3.0103;FS=0.000;MLEAC=2;MLEAF=1.00;MQ=43.48;QD=34.86;SOR=0.808	GT:AD:DP:GQ:PL	1/1:0,53:53:99:2414,163,0
3L	841692	.	ATTG	A	2401.73	.	AC=2;AF=1.00;AN=2;DP=53;ExcessHet=3.0103;FS=0.000;MLEAC=2;MLEAF=1.00;MQ=43.48;QD=29.32;SOR=0.892	GT:AD:DP:GQ:PL	1/1:0,53:53:99:2439,166,0
3L	841701	3L_841701_SNP	G	C	2300.77	.	AC=2;AF=1.00;AN=2;DB;DP=54;ExcessHet=3.0103;FS=0.000;MLEAC=2;MLEAF=1.00;MQ=43.49;QD=31.70;SOR=0.853	GT:AD:DP:GQ:PL	1/1:0,54:54:99:2329,162,0
3L	841771	3L_841771_SNP	G	A	1203.77	.	AC=2;AF=1.00;AN=2;DB;DP=46;ExcessHet=3.0103;FS=0.000;MLEAC=2;MLEAF=1.00;MQ=43.66;QD=26.17;SOR=0.780	GT:AD:DP:GQ:PL	1/1:0,46:46:99:1232,137,0
3L	841789	3L_841789_SNP	C	T	1185.77	.	AC=2;AF=1.00;AN=2;BaseQRankSum=1.822;ClippingRankSum=0.000;DB;DP=46;ExcessHet=3.0103;FS=0.000;MLEAC=2;MLEAF=1.00;MQ=43.70;MQRankSum=2.421;QD=25.78;ReadPosRankSum=0.905;SOR=0.292	GT:AD:DP:GQ:PL	1/1:1,45:46:99:1214,128,0
3L	842017	3L_842017_SNP	C	T	1403.77	.	AC=2;AF=1.00;AN=2;DB;DP=52;ExcessHet=3.0103;FS=0.000;MLEAC=2;MLEAF=1.00;MQ=44.00;QD=27.00;SOR=0.693	GT:AD:DP:GQ:PL	1/1:0,52:52:99:1432,156,0
3L	842042	3L_842042_SNP	T	C	1620.77	.	AC=2;AF=1.00;AN=2;DB;DP=61;ExcessHet=3.0103;FS=0.000;MLEAC=2;MLEAF=1.00;MQ=44.00;QD=26.57;SOR=0.725	GT:AD:DP:GQ:PL	1/1:0,61:61:99:1649,183,0
3L	842126	3L_842126_SNP	A	T	2076.77	.	AC=2;AF=1.00;AN=2;DB;DP=47;ExcessHet=3.0103;FS=0.000;MLEAC=2;MLEAF=1.00;MQ=44.00;QD=30.48;SOR=0.735	GT:AD:DP:GQ:PL	1/1:0,47:47:99:2105,141,0
3L	842128	3L_842128_SNP	G	T	2076.77	.	AC=2;AF=1.00;AN=2;DB;DP=47;ExcessHet=3.0103;FS=0.000;MLEAC=2;MLEAF=1.00;MQ=44.00;QD=30.38;SOR=0.735	GT:AD:DP:GQ:PL	1/1:0,47:47:99:2105,141,0
3L	842368	3L_842368_SNP	C	T	1344.77	.	AC=2;AF=1.00;AN=2;DB;DP=50;ExcessHet=3.0103;FS=0.000;MLEAC=2;MLEAF=1.00;MQ=43.94;QD=26.90;SOR=0.773	GT:AD:DP:GQ:PL	1/1:0,50:50:99:1373,149,0
3L	842394	.	G	A	1967.77	.	AC=2;AF=1.00;AN=2;DP=47;ExcessHet=3.0103;FS=0.000;MLEAC=2;MLEAF=1.00;MQ=43.94;QD=30.62;SOR=0.693	GT:AD:DP:GQ:PL	1/1:0,46:46:99:1996,139,0
3L	842403	3L_842403_SNP	T	C	1967.77	.	AC=2;AF=1.00;AN=2;DB;DP=46;ExcessHet=3.0103;FS=0.000;MLEAC=2;MLEAF=1.00;MQ=43.94;QD=26.11;SOR=0.737	GT:AD:DP:GQ:PL	1/1:0,45:45:99:1996,139,0
3L	842464	3L_842464_SNP	C	G	1247.77	.	AC=2;AF=1.00;AN=2;DB;DP=47;ExcessHet=3.0103;FS=0.000;MLEAC=2;MLEAF=1.00;MQ=43.94;QD=26.55;SOR=0.823	GT:AD:DP:GQ:PL	1/1:0,47:47:99:1276,141,0
3L	842490	3L_842490_SNP	T	G	1193.77	.	AC=2;AF=1.00;AN=2;DB;DP=47;ExcessHet=3.0103;FS=0.000;MLEAC=2;MLEAF=1.00;MQ=44.00;QD=25.40;SOR=1.378	GT:AD:DP:GQ:PL	1/1:0,47:47:99:1222,140,0
3L	842547	3L_842547_SNP	A	C	1690.77	.	AC=2;AF=1.00;AN=2;DB;DP=63;ExcessHet=3.0103;FS=0.000;MLEAC=2;MLEAF=1.00;MQ=43.95;QD=26.84;SOR=1.467	GT:AD:DP:GQ:PL	1/1:0,63:63:99:1719,188,0
3L	842740	3L_842740_SNP	G	C	1368.77	.	AC=2;AF=1.00;AN=2;DB;DP=55;ExcessHet=3.0103;FS=0.000;MLEAC=2;MLEAF=1.00;MQ=43.27;QD=24.89;SOR=0.729	GT:AD:DP:GQ:PL	1/1:0,55:55:99:1397,162,0
3L	842921	3L_842921_SNP	C	T	1831.77	.	AC=2;AF=1.00;AN=2;DB;DP=68;ExcessHet=3.0103;FS=0.000;MLEAC=2;MLEAF=1.00;MQ=42.33;QD=27.34;SOR=1.410	GT:AD:DP:GQ:PL	1/1:0,67:67:99:1860,201,0
3L	842954	3L_842954_SNP	G	T	1317.77	.	AC=2;AF=1.00;AN=2;DB;DP=51;ExcessHet=3.0103;FS=0.000;MLEAC=2;MLEAF=1.00;MQ=41.62;QD=25.84;SOR=1.201	GT:AD:DP:GQ:PL	1/1:0,51:51:99:1346,151,0
3L	842974	.	T	TTA	2021.73	.	AC=2;AF=1.00;AN=2;DP=46;ExcessHet=3.0103;FS=0.000;MLEAC=2;MLEAF=1.00;MQ=41.26;QD=25.43;SOR=1.280	GT:AD:DP:GQ:PL	1/1:0,45:45:99:2059,138,0
3L	842975	.	C	CCA	2022.73	.	AC=2;AF=1.00;AN=2;DP=44;ExcessHet=3.0103;FS=0.000;MLEAC=2;MLEAF=1.00;MQ=41.45;QD=26.09;SOR=1.230	GT:AD:DP:GQ:PL	1/1:0,44:44:99:2060,138,0
3L	842977	.	T	TTTTAGCAAA	2077.73	.	AC=2;AF=1.00;AN=2;DP=44;ExcessHet=3.0103;FS=0.000;MLEAC=2;MLEAF=1.00;MQ=41.45;QD=28.94;SOR=1.105	GT:AD:DP:GQ:PL	1/1:0,44:44:99:2115,141,0
3L	842979	.	T	TACTTCCA	2032.73	.	AC=2;AF=1.00;AN=2;DP=44;ExcessHet=3.0103;FS=0.000;MLEAC=2;MLEAF=1.00;MQ=41.50;QD=31.05;SOR=1.364	GT:AD:DP:GQ:PL	1/1:0,44:44:99:2070,138,0
3L	842980	3L_842980_SNP	G	A	1950.77	.	AC=2;AF=1.00;AN=2;DB;DP=42;ExcessHet=3.0103;FS=0.000;MLEAC=2;MLEAF=1.00;MQ=41.37;QD=29.75;SOR=1.259	GT:AD:DP:GQ:PL	1/1:0,42:42:99:1979,132,0
3L	842990	.	ACC	A	1865.73	.	AC=2;AF=1.00;AN=2;DP=42;ExcessHet=3.0103;FS=0.000;MLEAC=2;MLEAF=1.00;MQ=41.42;QD=29.36;SOR=1.259	GT:AD:DP:GQ:PL	1/1:0,42:42:99:1903,129,0
3L	842996	.	T	A	1874.77	.	AC=2;AF=1.00;AN=2;DP=43;ExcessHet=3.0103;FS=0.000;MLEAC=2;MLEAF=1.00;MQ=41.48;QD=30.74;SOR=1.179	GT:AD:DP:GQ:PL	1/1:0,43:43:99:1903,129,0
3L	843041	3L_843041_SNP	C	T	675.77	.	AC=2;AF=1.00;AN=2;DB;DP=26;ExcessHet=3.0103;FS=0.000;MLEAC=2;MLEAF=1.00;MQ=42.45;QD=25.99;SOR=1.220	GT:AD:DP:GQ:PL	1/1:0,26:26:78:704,78,0
3L	843104	3L_843104_SNP	T	G	759.77	.	AC=2;AF=1.00;AN=2;DB;DP=29;ExcessHet=3.0103;FS=0.000;MLEAC=2;MLEAF=1.00;MQ=43.43;QD=26.20;SOR=1.460	GT:AD:DP:GQ:PL	1/1:0,29:29:87:788,87,0
3L	843194	3L_843194_SNP	T	C	1202.77	.	AC=2;AF=1.00;AN=2;DB;DP=45;ExcessHet=3.0103;FS=0.000;MLEAC=2;MLEAF=1.00;MQ=43.61;QD=26.73;SOR=0.929	GT:AD:DP:GQ:PL	1/1:0,45:45:99:1231,134,0
3L	843233	3L_843233_SNP	A	C	1111.77	.	AC=2;AF=1.00;AN=2;DB;DP=42;ExcessHet=3.0103;FS=0.000;MLEAC=2;MLEAF=1.00;MQ=43.63;QD=26.47;SOR=1.005	GT:AD:DP:GQ:PL	1/1:0,42:42:99:1140,125,0
3L	843266	3L_843266_SNP	C	T	1300.77	.	AC=2;AF=1.00;AN=2;DB;DP=48;ExcessHet=3.0103;FS=0.000;MLEAC=2;MLEAF=1.00;MQ=43.62;QD=27.10;SOR=0.776	GT:AD:DP:GQ:PL	1/1:0,48:48:99:1329,144,0
3L	843514	3L_843514_SNP	G	C	2615.77	.	AC=2;AF=1.00;AN=2;DB;DP=61;ExcessHet=3.0103;FS=0.000;MLEAC=2;MLEAF=1.00;MQ=43.97;QD=33.40;SOR=0.793	GT:AD:DP:GQ:PL	1/1:0,61:61:99:2644,187,0
3L	843536	3L_843536_SNP	C	A	2690.77	.	AC=2;AF=1.00;AN=2;DB;DP=60;ExcessHet=3.0103;FS=0.000;MLEAC=2;MLEAF=1.00;MQ=43.97;QD=28.81;SOR=0.760	GT:AD:DP:GQ:PL	1/1:0,60:60:99:2719,184,0
3L	843554	3L_843554_SNP	C	T	2361.77	.	AC=2;AF=1.00;AN=2;DB;DP=54;ExcessHet=3.0103;FS=0.000;MLEAC=2;MLEAF=1.00;MQ=43.96;QD=34.09;SOR=0.846	GT:AD:DP:GQ:PL	1/1:0,54:54:99:2390,163,0
3L	843713	3L_843713_SNP	G	A	1765.77	.	AC=2;AF=1.00;AN=2;DB;DP=64;ExcessHet=3.0103;FS=0.000;MLEAC=2;MLEAF=1.00;MQ=43.75;QD=27.59;SOR=0.892	GT:AD:DP:GQ:PL	1/1:0,64:64:99:1794,192,0
3L	843790	3L_843790_SNP	G	A	2340.77	.	AC=2;AF=1.00;AN=2;DB;DP=53;ExcessHet=3.0103;FS=0.000;MLEAC=2;MLEAF=1.00;MQ=43.70;QD=33.74;SOR=1.287	GT:AD:DP:GQ:PL	1/1:0,53:53:99:2369,160,0
3L	843794	3L_843794_SNP	C	T	2311.77	.	AC=2;AF=1.00;AN=2;DB;DP=52;ExcessHet=3.0103;FS=0.000;MLEAC=2;MLEAF=1.00;MQ=43.69;QD=33.43;SOR=1.244	GT:AD:DP:GQ:PL	1/1:0,52:52:99:2340,157,0
3L	843795	3L_843795_SNP	T	A	2311.77	.	AC=2;AF=1.00;AN=2;DB;DP=51;ExcessHet=3.0103;FS=0.000;MLEAC=2;MLEAF=1.00;MQ=43.68;QD=30.01;SOR=1.314	GT:AD:DP:GQ:PL	1/1:0,51:51:99:2340,157,0
3L	843826	3L_843826_SNP	A	G	1283.77	.	AC=2;AF=1.00;AN=2;DB;DP=48;ExcessHet=3.0103;FS=0.000;MLEAC=2;MLEAF=1.00;MQ=43.81;QD=27.31;SOR=1.022	GT:AD:DP:GQ:PL	1/1:0,47:47:99:1312,141,0
3L	843920	3L_843920_SNP	G	A	1990.77	.	AC=2;AF=1.00;AN=2;DB;DP=47;ExcessHet=3.0103;FS=0.000;MLEAC=2;MLEAF=1.00;MQ=43.92;QD=24.47;SOR=0.874	GT:AD:DP:GQ:PL	1/1:0,46:46:99:2019,138,0
3L	843929	3L_843929_SNP	G	T	2101.77	.	AC=2;AF=1.00;AN=2;DB;DP=47;ExcessHet=3.0103;FS=0.000;MLEAC=2;MLEAF=1.00;MQ=43.92;QD=27.95;SOR=0.693	GT:AD:DP:GQ:PL	1/1:0,46:46:99:2130,147,0
3L	843939	3L_843939_SNP	C	T	2101.77	.	AC=2;AF=1.00;AN=2;DB;DP=50;ExcessHet=3.0103;FS=0.000;MLEAC=2;MLEAF=1.00;MQ=43.81;QD=30.04;SOR=0.733	GT:AD:DP:GQ:PL	1/1:0,49:49:99:2130,147,0
3L	844328	3L_844328_SNP	T	C	1241.77	.	AC=2;AF=1.00;AN=2;DB;DP=51;ExcessHet=3.0103;FS=0.000;MLEAC=2;MLEAF=1.00;MQ=44.00;QD=24.35;SOR=1.314	GT:AD:DP:GQ:PL	1/1:0,51:51:99:1270,149,0
3L	844386	3L_844386_SNP	G	A	1450.77	.	AC=2;AF=1.00;AN=2;DB;DP=54;ExcessHet=3.0103;FS=0.000;MLEAC=2;MLEAF=1.00;MQ=44.00;QD=26.87;SOR=1.022	GT:AD:DP:GQ:PL	1/1:0,54:54:99:1479,162,0
3L	844485	3L_844485_SNP	T	C	1806.77	.	AC=2;AF=1.00;AN=2;DB;DP=43;ExcessHet=3.0103;FS=0.000;MLEAC=2;MLEAF=1.00;MQ=44.00;QD=25.48;SOR=0.836	GT:AD:DP:GQ:PL	1/1:0,43:43:99:1835,129,0
3L	844503	3L_844503_SNP	A	G	1828.77	.	AC=2;AF=1.00;AN=2;DB;DP=40;ExcessHet=3.0103;FS=0.000;MLEAC=2;MLEAF=1.00;MQ=44.00;QD=30.29;SOR=0.693	GT:AD:DP:GQ:PL	1/1:0,40:40:99:1857,126,0
3L	844512	3L_844512_SNP	A	G	1778.77	.	AC=2;AF=1.00;AN=2;DB;DP=41;ExcessHet=3.0103;FS=0.000;MLEAC=2;MLEAF=1.00;MQ=44.00;QD=35.83;SOR=0.741	GT:AD:DP:GQ:PL	1/1:0,41:41:99:1807,126,0
3L	844869	3L_844869_SNP	C	T	1741.77	.	AC=2;AF=1.00;AN=2;DB;DP=64;ExcessHet=3.0103;FS=0.000;MLEAC=2;MLEAF=1.00;MQ=43.92;QD=27.65;SOR=1.010	GT:AD:DP:GQ:PL	1/1:0,63:63:99:1770,189,0
3L	844962	3L_844962_SNP	T	G	1429.77	.	AC=2;AF=1.00;AN=2;DB;DP=54;ExcessHet=3.0103;FS=0.000;MLEAC=2;MLEAF=1.00;MQ=43.91;QD=26.48;SOR=0.767	GT:AD:DP:GQ:PL	1/1:0,54:54:99:1458,161,0
3L	845066	3L_845066_SNP	C	T	1168.77	.	AC=2;AF=1.00;AN=2;DB;DP=45;ExcessHet=3.0103;FS=0.000;MLEAC=2;MLEAF=1.00;MQ=44.00;QD=25.97;SOR=0.737	GT:AD:DP:GQ:PL	1/1:0,45:45:99:1197,135,0
3L	845144	3L_845144_SNP	A	G	2034.77	.	AC=2;AF=1.00;AN=2;DB;DP=47;ExcessHet=3.0103;FS=0.000;MLEAC=2;MLEAF=1.00;MQ=44.00;QD=33.34;SOR=0.919	GT:AD:DP:GQ:PL	1/1:0,47:47:99:2063,147,0
3L	845156	3L_845156_SNP	T	C	1862.77	.	AC=2;AF=1.00;AN=2;DB;DP=43;ExcessHet=3.0103;FS=0.000;MLEAC=2;MLEAF=1.00;MQ=44.00;QD=24.99;SOR=1.179	GT:AD:DP:GQ:PL	1/1:0,43:43:99:1891,129,0
3L	845429	3L_845429_SNP	C	T	1860.77	.	AC=2;AF=1.00;AN=2;DB;DP=45;ExcessHet=3.0103;FS=0.000;MLEAC=2;MLEAF=1.00;MQ=43.87;QD=30.38;SOR=0.990	GT:AD:DP:GQ:PL	1/1:0,44:44:99:1889,132,0
3L	845438	3L_845438_SNP	T	C	1845.77	.	AC=2;AF=1.00;AN=2;DB;DP=45;ExcessHet=3.0103;FS=0.000;MLEAC=2;MLEAF=1.00;MQ=43.83;QD=28.03;SOR=1.508	GT:AD:DP:GQ:PL	1/1:0,44:44:99:1874,132,0
3L	845455	3L_845455_SNP	G	A	1537.77	.	AC=2;AF=1.00;AN=2;DB;DP=37;ExcessHet=3.0103;FS=0.000;MLEAC=2;MLEAF=1.00;MQ=43.79;QD=31.52;SOR=2.179	GT:AD:DP:GQ:PL	1/1:0,36:36:99:1566,108,0
3L	845461	3L_845461_SNP	A	G	1537.77	.	AC=2;AF=1.00;AN=2;DB;DP=36;ExcessHet=3.0103;FS=0.000;MLEAC=2;MLEAF=1.00;MQ=43.78;QD=29.14;SOR=2.115	GT:AD:DP:GQ:PL	1/1:0,35:35:99:1566,108,0
3L	845494	3L_845494_SNP	A	G	950.77	.	AC=2;AF=1.00;AN=2;DB;DP=38;ExcessHet=3.0103;FS=0.000;MLEAC=2;MLEAF=1.00;MQ=43.79;QD=25.70;SOR=2.012	GT:AD:DP:GQ:PL	1/1:0,37:37:99:979,110,0
3L	845542	3L_845542_SNP	T	C	799.77	.	AC=2;AF=1.00;AN=2;DB;DP=30;ExcessHet=3.0103;FS=0.000;MLEAC=2;MLEAF=1.00;MQ=43.80;QD=26.66;SOR=1.536	GT:AD:DP:GQ:PL	1/1:0,30:30:90:828,90,0
3L	845557	3L_845557_SNP	A	C	1263.77	.	AC=2;AF=1.00;AN=2;DB;DP=30;ExcessHet=3.0103;FS=0.000;MLEAC=2;MLEAF=1.00;MQ=43.80;QD=36.06;SOR=0.826	GT:AD:DP:GQ:PL	1/1:0,30:30:90:1292,90,0
3L	845564	3L_845564_SNP	G	C	1247.77	.	AC=2;AF=1.00;AN=2;DB;DP=29;ExcessHet=3.0103;FS=0.000;MLEAC=2;MLEAF=1.00;MQ=43.86;QD=31.07;SOR=0.760	GT:AD:DP:GQ:PL	1/1:0,29:29:87:1276,87,0
3L	846556	.	CCTGTCGAGGAGGATG	C	2271.73	.	AC=2;AF=1.00;AN=2;DP=54;ExcessHet=3.0103;FS=0.000;MLEAC=2;MLEAF=1.00;MQ=43.85;QD=30.29;SOR=0.770	GT:AD:DP:GQ:PL	1/1:0,52:52:99:2309,157,0
3L	846986	3L_846986_SNP	T	C	2475.77	.	AC=2;AF=1.00;AN=2;DB;DP=59;ExcessHet=3.0103;FS=0.000;MLEAC=2;MLEAF=1.00;MQ=43.52;QD=27.75;SOR=0.693	GT:AD:DP:GQ:PL	1/1:0,58:58:99:2504,175,0
3L	846995	3L_846995_SNP	C	T	2412.77	.	AC=2;AF=1.00;AN=2;DB;DP=57;ExcessHet=3.0103;FS=0.000;MLEAC=2;MLEAF=1.00;MQ=43.50;QD=33.01;SOR=0.765	GT:AD:DP:GQ:PL	1/1:0,56:56:99:2441,169,0
3L	847065	3L_847065_SNP	A	G	1348.77	.	AC=2;AF=1.00;AN=2;BaseQRankSum=0.781;ClippingRankSum=0.000;DB;DP=54;ExcessHet=3.0103;FS=0.000;MLEAC=2;MLEAF=1.00;MQ=44.00;MQRankSum=0.000;QD=25.45;ReadPosRankSum=-0.491;SOR=0.425	GT:AD:DP:GQ:PL	1/1:1,52:53:99:1377,132,0
3L	847101	3L_847101_SNP	T	A	1974.77	.	AC=2;AF=1.00;AN=2;BaseQRankSum=-0.589;ClippingRankSum=0.000;DB;DP=46;ExcessHet=3.0103;FS=0.000;MLEAC=2;MLEAF=1.00;MQ=44.00;MQRankSum=0.000;QD=28.91;ReadPosRankSum=-0.728;SOR=0.324	GT:AD:DP:GQ:PL	1/1:1,45:46:96:2003,96,0
3L	847104	3L_847104_SNP	G	A	2005.77	.	AC=2;AF=1.00;AN=2;BaseQRankSum=1.712;ClippingRankSum=0.000;DB;DP=46;ExcessHet=3.0103;FS=0.000;MLEAC=2;MLEAF=1.00;MQ=44.00;MQRankSum=0.000;QD=29.57;ReadPosRankSum=-0.696;SOR=0.280	GT:AD:DP:GQ:PL	1/1:1,45:46:99:2034,99,0
3L	847500	.	CT	C	602.73	.	AC=2;AF=1.00;AN=2;BaseQRankSum=2.046;ClippingRankSum=0.000;DP=44;ExcessHet=3.0103;FS=2.620;MLEAC=2;MLEAF=1.00;MQ=44.00;MQRankSum=0.000;QD=15.07;ReadPosRankSum=-0.372;SOR=1.196	GT:AD:DP:GQ:PL	1/1:3,37:40:56:640,56,0
3L	848463	3L_848463_SNP	T	C	1238.77	.	AC=2;AF=1.00;AN=2;DB;DP=45;ExcessHet=3.0103;FS=0.000;MLEAC=2;MLEAF=1.00;MQ=43.87;QD=28.15;SOR=1.105	GT:AD:DP:GQ:PL	1/1:0,44:44:99:1267,132,0
3L	848479	3L_848479_SNP	G	C	1962.77	.	AC=2;AF=1.00;AN=2;DB;DP=45;ExcessHet=3.0103;FS=0.000;MLEAC=2;MLEAF=1.00;MQ=43.83;QD=32.23;SOR=1.230	GT:AD:DP:GQ:PL	1/1:0,44:44:99:1991,135,0
3L	848482	3L_848482_SNP	G	A	1962.77	.	AC=2;AF=1.00;AN=2;DB;DP=46;ExcessHet=3.0103;FS=0.000;MLEAC=2;MLEAF=1.00;MQ=43.83;QD=27.84;SOR=1.280	GT:AD:DP:GQ:PL	1/1:0,45:45:99:1991,135,0
3L	848537	3L_848537_SNP	G	A	1973.77	.	AC=2;AF=1.00;AN=2;DB;DP=45;ExcessHet=3.0103;FS=0.000;MLEAC=2;MLEAF=1.00;MQ=43.83;QD=33.27;SOR=0.990	GT:AD:DP:GQ:PL	1/1:0,44:44:99:2002,135,0
3L	848538	3L_848538_SNP	A	T	1973.77	.	AC=2;AF=1.00;AN=2;DB;DP=46;ExcessHet=3.0103;FS=0.000;MLEAC=2;MLEAF=1.00;MQ=43.83;QD=25.11;SOR=0.929	GT:AD:DP:GQ:PL	1/1:0,45:45:99:2002,135,0
3L	848554	3L_848554_SNP	C	G	970.77	.	AC=2;AF=1.00;AN=2;DB;DP=39;ExcessHet=3.0103;FS=0.000;MLEAC=2;MLEAF=1.00;MQ=43.85;QD=25.55;SOR=0.693	GT:AD:DP:GQ:PL	1/1:0,38:38:99:999,113,0
3L	848725	3L_848725_SNP	T	G	1586.77	.	AC=2;AF=1.00;AN=2;DB;DP=61;ExcessHet=3.0103;FS=0.000;MLEAC=2;MLEAF=1.00;MQ=43.90;QD=26.01;SOR=1.292	GT:AD:DP:GQ:PL	1/1:0,61:61:99:1615,182,0
3L	848807	3L_848807_SNP	C	A	2593.77	.	AC=2;AF=1.00;AN=2;DB;DP=60;ExcessHet=3.0103;FS=0.000;MLEAC=2;MLEAF=1.00;MQ=43.84;QD=30.40;SOR=1.034	GT:AD:DP:GQ:PL	1/1:0,59:59:99:2622,181,0
3L	848814	3L_848814_SNP	A	G	2638.77	.	AC=2;AF=1.00;AN=2;DB;DP=58;ExcessHet=3.0103;FS=0.000;MLEAC=2;MLEAF=1.00;MQ=43.90;QD=34.45;SOR=0.877	GT:AD:DP:GQ:PL	1/1:0,57:57:99:2667,184,0
3L	848816	3L_848816_SNP	C	T	2531.77	.	AC=2;AF=1.00;AN=2;DB;DP=58;ExcessHet=3.0103;FS=0.000;MLEAC=2;MLEAF=1.00;MQ=43.90;QD=23.51;SOR=0.877	GT:AD:DP:GQ:PL	1/1:0,57:57:99:2560,172,0
3L	849922	3L_849922_SNP	G	A	2191.77	.	AC=2;AF=1.00;AN=2;DB;DP=52;ExcessHet=3.0103;FS=0.000;MLEAC=2;MLEAF=1.00;MQ=44.00;QD=33.16;SOR=0.732	GT:AD:DP:GQ:PL	1/1:0,51:51:99:2220,156,0
3L	849931	3L_849931_SNP	G	A	2180.77	.	AC=2;AF=1.00;AN=2;DB;DP=51;ExcessHet=3.0103;FS=0.000;MLEAC=2;MLEAF=1.00;MQ=44.00;QD=32.68;SOR=0.813	GT:AD:DP:GQ:PL	1/1:0,51:51:99:2209,156,0
3L	850773	3L_850773_SNP	T	C	970.77	.	AC=2;AF=1.00;AN=2;DB;DP=39;ExcessHet=3.0103;FS=0.000;MLEAC=2;MLEAF=1.00;MQ=43.93;QD=24.89;SOR=0.743	GT:AD:DP:GQ:PL	1/1:0,39:39:99:999,116,0
3L	850813	.	T	TAAAA	1553.73	.	AC=2;AF=1.00;AN=2;DP=43;ExcessHet=3.0103;FS=0.000;MLEAC=1;MLEAF=0.500;MQ=43.93;QD=30.34;SOR=0.990	GT:AD:DP:GQ:PL	1/1:0,38:38:99:1529,125,0
3L	851049	.	GA	G	1105.73	.	AC=2;AF=1.00;AN=2;DP=49;ExcessHet=3.0103;FS=0.000;MLEAC=2;MLEAF=1.00;MQ=43.90;QD=23.04;SOR=1.179	GT:AD:DP:GQ:PL	1/1:0,48:48:99:1143,144,0
3L	851085	3L_851085_SNP	C	T	2451.77	.	AC=2;AF=1.00;AN=2;DB;DP=54;ExcessHet=3.0103;FS=0.000;MLEAC=2;MLEAF=1.00;MQ=43.87;QD=28.22;SOR=1.022	GT:AD:DP:GQ:PL	1/1:0,54:54:99:2480,169,0
3L	851086	3L_851086_SNP	T	C	2473.77	.	AC=2;AF=1.00;AN=2;DB;DP=55;ExcessHet=3.0103;FS=0.000;MLEAC=2;MLEAF=1.00;MQ=43.88;QD=25.18;SOR=0.970	GT:AD:DP:GQ:PL	1/1:0,55:55:99:2502,172,0
3L	851109	3L_851109_SNP	A	G	1961.77	.	AC=2;AF=1.00;AN=2;DB;DP=46;ExcessHet=3.0103;FS=0.000;MLEAC=2;MLEAF=1.00;MQ=43.85;QD=30.41;SOR=0.976	GT:AD:DP:GQ:PL	1/1:0,46:46:99:1990,138,0
3L	851155	3L_851155_SNP	A	G	2251.77	.	AC=2;AF=1.00;AN=2;BaseQRankSum=1.374;ClippingRankSum=0.000;DB;DP=51;ExcessHet=3.0103;FS=3.274;MLEAC=2;MLEAF=1.00;MQ=43.92;MQRankSum=-0.101;QD=26.12;ReadPosRankSum=0.850;SOR=0.477	GT:AD:DP:GQ:PL	1/1:1,50:51:99:2280,115,0
3L	851160	3L_851160_SNP	T	A	2266.77	.	AC=2;AF=1.00;AN=2;BaseQRankSum=-0.368;ClippingRankSum=0.000;DB;DP=53;ExcessHet=3.0103;FS=3.263;MLEAC=2;MLEAF=1.00;MQ=43.93;MQRankSum=-0.099;QD=28.86;ReadPosRankSum=0.589;SOR=0.467	GT:AD:DP:GQ:PL	1/1:1,52:53:99:2295,115,0
3L	851180	3L_851180_SNP	T	C	2281.77	.	AC=2;AF=1.00;AN=2;BaseQRankSum=0.450;ClippingRankSum=0.000;DB;DP=52;ExcessHet=3.0103;FS=3.181;MLEAC=2;MLEAF=1.00;MQ=43.92;MQRankSum=-0.100;QD=30.44;ReadPosRankSum=-0.500;SOR=0.408	GT:AD:DP:GQ:PL	1/1:1,51:52:99:2310,118,0
3L	851184	3L_851184_SNP	T	C	2236.77	.	AC=2;AF=1.00;AN=2;BaseQRankSum=-0.405;ClippingRankSum=0.000;DB;DP=53;ExcessHet=3.0103;FS=3.263;MLEAC=2;MLEAF=1.00;MQ=43.93;MQRankSum=-0.099;QD=30.21;ReadPosRankSum=-0.622;SOR=0.467	GT:AD:DP:GQ:PL	1/1:1,52:53:99:2265,115,0
3L	852473	3L_852473_SNP	G	A	2325.77	.	AC=2;AF=1.00;AN=2;DB;DP=52;ExcessHet=3.0103;FS=0.000;MLEAC=2;MLEAF=1.00;MQ=43.70;QD=31.31;SOR=0.853	GT:AD:DP:GQ:PL	1/1:0,52:52:99:2354,160,0
3L	852475	3L_852475_SNP	A	T	2325.77	.	AC=2;AF=1.00;AN=2;DB;DP=52;ExcessHet=3.0103;FS=0.000;MLEAC=2;MLEAF=1.00;MQ=43.76;QD=37.67;SOR=0.770	GT:AD:DP:GQ:PL	1/1:0,52:52:99:2354,160,0
3L	852552	3L_852552_SNP	A	T	1315.77	.	AC=2;AF=1.00;AN=2;DB;DP=31;ExcessHet=3.0103;FS=0.000;MLEAC=2;MLEAF=1.00;MQ=42.78;QD=34.34;SOR=0.892	GT:AD:DP:GQ:PL	1/1:0,31:31:93:1344,93,0
3L	852556	3L_852556_SNP	C	T	1286.77	.	AC=2;AF=1.00;AN=2;DB;DP=30;ExcessHet=3.0103;FS=0.000;MLEAC=2;MLEAF=1.00;MQ=42.74;QD=27.72;SOR=0.976	GT:AD:DP:GQ:PL	1/1:0,30:30:90:1315,90,0
3L	852585	3L_852585_SNP	A	C	1314.77	.	AC=2;AF=1.00;AN=2;DB;DP=29;ExcessHet=3.0103;FS=0.000;MLEAC=2;MLEAF=1.00;MQ=42.62;QD=30.46;SOR=0.906	GT:AD:DP:GQ:PL	1/1:0,29:29:90:1343,90,0
3L	852587	3L_852587_SNP	G	T	1314.77	.	AC=2;AF=1.00;AN=2;DB;DP=29;ExcessHet=3.0103;FS=0.000;MLEAC=2;MLEAF=1.00;MQ=42.36;QD=25.54;SOR=0.906	GT:AD:DP:GQ:PL	1/1:0,29:29:90:1343,90,0
3L	852588	3L_852588_SNP	C	A	1314.77	.	AC=2;AF=1.00;AN=2;DB;DP=29;ExcessHet=3.0103;FS=0.000;MLEAC=2;MLEAF=1.00;MQ=42.36;QD=30.68;SOR=0.906	GT:AD:DP:GQ:PL	1/1:0,29:29:90:1343,90,0
3L	852598	.	G	GT	1312.73	.	AC=2;AF=1.00;AN=2;DP=27;ExcessHet=3.0103;FS=0.000;MLEAC=2;MLEAF=1.00;MQ=42.24;QD=28.22;SOR=1.302	GT:AD:DP:GQ:PL	1/1:0,27:27:90:1350,90,0
3L	852616	.	CAGCTGTGGTCAAGATAATAGAATGTGTAATATATGAATAAATATATAAAT	C	1303.73	.	AC=2;AF=1.00;AN=2;DP=30;ExcessHet=3.0103;FS=0.000;MLEAC=2;MLEAF=1.00;MQ=42.42;QD=31.97;SOR=1.143	GT:AD:DP:GQ:PL	1/1:0,30:30:91:1341,91,0
3L	852765	3L_852765_SNP	A	T	1330.77	.	AC=2;AF=1.00;AN=2;DB;DP=49;ExcessHet=3.0103;FS=0.000;MLEAC=2;MLEAF=1.00;MQ=43.84;QD=27.16;SOR=1.007	GT:AD:DP:GQ:PL	1/1:0,49:49:99:1359,147,0
3L	853083	.	A	AC	2440.73	.	AC=2;AF=1.00;AN=2;DP=53;ExcessHet=3.0103;FS=0.000;MLEAC=2;MLEAF=1.00;MQ=43.95;QD=24.12;SOR=0.892	GT:AD:DP:GQ:PL	1/1:0,53:53:99:2478,169,0
3L	853085	.	TC	T	2440.73	.	AC=2;AF=1.00;AN=2;DP=56;ExcessHet=3.0103;FS=0.000;MLEAC=2;MLEAF=1.00;MQ=43.95;QD=23.60;SOR=0.841	GT:AD:DP:GQ:PL	1/1:0,56:56:99:2478,169,0
3L	853768	3L_853768_SNP	G	C	2131.77	.	AC=2;AF=1.00;AN=2;DB;DP=46;ExcessHet=3.0103;FS=0.000;MLEAC=2;MLEAF=1.00;MQ=43.91;QD=32.85;SOR=1.203	GT:AD:DP:GQ:PL	1/1:0,46:46:99:2160,144,0
3L	853771	3L_853771_SNP	C	T	2266.77	.	AC=2;AF=1.00;AN=2;DB;DP=49;ExcessHet=3.0103;FS=0.000;MLEAC=2;MLEAF=1.00;MQ=43.92;QD=31.09;SOR=1.007	GT:AD:DP:GQ:PL	1/1:0,49:49:99:2295,154,0
3L	853774	3L_853774_SNP	T	C	2266.77	.	AC=2;AF=1.00;AN=2;DB;DP=51;ExcessHet=3.0103;FS=0.000;MLEAC=2;MLEAF=1.00;MQ=43.92;QD=28.49;SOR=1.094	GT:AD:DP:GQ:PL	1/1:0,51:51:99:2295,154,0
3L	853783	3L_853783_SNP	A	G	2209.77	.	AC=2;AF=1.00;AN=2;DB;DP=50;ExcessHet=3.0103;FS=0.000;MLEAC=2;MLEAF=1.00;MQ=43.92;QD=30.99;SOR=1.051	GT:AD:DP:GQ:PL	1/1:0,50:50:99:2238,154,0
3L	853871	3L_853871_SNP	C	T	2114.77	.	AC=2;AF=1.00;AN=2;DB;DP=47;ExcessHet=3.0103;FS=0.000;MLEAC=2;MLEAF=1.00;MQ=43.65;QD=30.90;SOR=0.823	GT:AD:DP:GQ:PL	1/1:0,47:47:99:2143,144,0
3L	853872	3L_853872_SNP	T	G	2114.77	.	AC=2;AF=1.00;AN=2;DB;DP=47;ExcessHet=3.0103;FS=0.000;MLEAC=2;MLEAF=1.00;MQ=43.65;QD=33.61;SOR=0.735	GT:AD:DP:GQ:PL	1/1:0,47:47:99:2143,144,0
3L	853880	3L_853880_SNP	T	G	2070.77	.	AC=2;AF=1.00;AN=2;DB;DP=45;ExcessHet=3.0103;FS=0.000;MLEAC=2;MLEAF=1.00;MQ=43.63;QD=29.95;SOR=0.737	GT:AD:DP:GQ:PL	1/1:0,45:45:99:2099,141,0
3L	853937	3L_853937_SNP	T	G	1223.77	.	AC=2;AF=1.00;AN=2;DB;DP=46;ExcessHet=3.0103;FS=0.000;MLEAC=2;MLEAF=1.00;MQ=43.58;QD=26.60;SOR=1.329	GT:AD:DP:GQ:PL	1/1:0,46:46:99:1252,138,0
3L	853970	3L_853970_SNP	A	G	1116.77	.	AC=2;AF=1.00;AN=2;DB;DP=43;ExcessHet=3.0103;FS=0.000;MLEAC=2;MLEAF=1.00;MQ=43.89;QD=26.59;SOR=1.402	GT:AD:DP:GQ:PL	1/1:0,42:42:99:1145,125,0
3L	854084	3L_854084_SNP	G	A	1260.77	.	AC=2;AF=1.00;AN=2;BaseQRankSum=1.860;ClippingRankSum=0.000;DB;DP=48;ExcessHet=3.0103;FS=0.000;MLEAC=2;MLEAF=1.00;MQ=43.92;MQRankSum=-0.104;QD=26.27;ReadPosRankSum=-1.376;SOR=0.240	GT:AD:DP:GQ:PL	1/1:1,47:48:99:1289,134,0
3L	854151	3L_854151_SNP	T	C	1144.77	.	AC=2;AF=1.00;AN=2;DB;DP=43;ExcessHet=3.0103;FS=0.000;MLEAC=2;MLEAF=1.00;MQ=43.41;QD=26.62;SOR=1.312	GT:AD:DP:GQ:PL	1/1:0,43:43:99:1173,129,0
3L	854180	.	A	G	2088.77	.	AC=2;AF=1.00;AN=2;DP=47;ExcessHet=3.0103;FS=0.000;MLEAC=2;MLEAF=1.00;MQ=43.42;QD=30.00;SOR=1.814	GT:AD:DP:GQ:PL	1/1:0,47:47:99:2117,145,0
3L	854190	3L_854190_SNP	A	G	2287.77	.	AC=2;AF=1.00;AN=2;DB;DP=51;ExcessHet=3.0103;FS=0.000;MLEAC=2;MLEAF=1.00;MQ=43.50;QD=31.82;SOR=1.702	GT:AD:DP:GQ:PL	1/1:0,51:51:99:2316,157,0
3L	854203	3L_854203_SNP	T	C	2221.77	.	AC=2;AF=1.00;AN=2;DB;DP=48;ExcessHet=3.0103;FS=0.000;MLEAC=2;MLEAF=1.00;MQ=43.47;QD=31.01;SOR=1.562	GT:AD:DP:GQ:PL	1/1:0,48:48:99:2250,151,0
3L	854216	.	GTAA	G	2212.73	.	AC=2;AF=1.00;AN=2;DP=49;ExcessHet=3.0103;FS=0.000;MLEAC=2;MLEAF=1.00;MQ=43.21;QD=32.83;SOR=1.911	GT:AD:DP:GQ:PL	1/1:0,49:49:99:2250,151,0
3L	854222	.	AACC	A	2212.73	.	AC=2;AF=1.00;AN=2;DP=49;ExcessHet=3.0103;FS=0.000;MLEAC=2;MLEAF=1.00;MQ=43.21;QD=31.82;SOR=1.911	GT:AD:DP:GQ:PL	1/1:0,49:49:99:2250,151,0
3L	854228	.	AATATGGTG	A	2212.73	.	AC=2;AF=1.00;AN=2;DP=49;ExcessHet=3.0103;FS=0.000;MLEAC=2;MLEAF=1.00;MQ=43.25;QD=30.39;SOR=1.755	GT:AD:DP:GQ:PL	1/1:0,49:49:99:2250,151,0
3L	854356	3L_854356_SNP	G	A	1152.77	.	AC=2;AF=1.00;AN=2;DB;DP=43;ExcessHet=3.0103;FS=0.000;MLEAC=2;MLEAF=1.00;MQ=43.95;QD=26.81;SOR=0.739	GT:AD:DP:GQ:PL	1/1:0,43:43:99:1181,128,0
3L	854445	.	CT	C	845.73	.	AC=2;AF=1.00;AN=2;DP=49;ExcessHet=3.0103;FS=0.000;MLEAC=2;MLEAF=1.00;MQ=43.72;QD=18.79;SOR=0.836	GT:AD:DP:GQ:PL	1/1:0,45:45:99:883,133,0
3L	855070	3L_855070_SNP	A	G	1554.77	.	AC=2;AF=1.00;AN=2;DB;DP=59;ExcessHet=3.0103;FS=0.000;MLEAC=2;MLEAF=1.00;MQ=44.00;QD=26.35;SOR=0.871	GT:AD:DP:GQ:PL	1/1:0,59:59:99:1583,176,0
3L	855085	3L_855085_SNP	C	T	2771.77	.	AC=2;AF=1.00;AN=2;BaseQRankSum=1.827;ClippingRankSum=0.000;DB;DP=64;ExcessHet=3.0103;FS=3.438;MLEAC=2;MLEAF=1.00;MQ=44.00;MQRankSum=0.000;QD=32.67;ReadPosRankSum=1.746;SOR=0.583	GT:AD:DP:GQ:PL	1/1:1,63:64:99:2800,183,0
3L	855092	3L_855092_SNP	G	A	2884.77	.	AC=2;AF=1.00;AN=2;DB;DP=65;ExcessHet=3.0103;FS=0.000;MLEAC=2;MLEAF=1.00;MQ=44.00;QD=30.26;SOR=0.925	GT:AD:DP:GQ:PL	1/1:0,65:65:99:2913,196,0
3L	855101	3L_855101_SNP	G	C	2831.77	.	AC=2;AF=1.00;AN=2;DB;DP=63;ExcessHet=3.0103;FS=0.000;MLEAC=2;MLEAF=1.00;MQ=44.00;QD=25.38;SOR=1.010	GT:AD:DP:GQ:PL	1/1:0,63:63:99:2860,193,0
3L	855116	3L_855116_SNP	A	G	1578.77	.	AC=2;AF=1.00;AN=2;DB;DP=60;ExcessHet=3.0103;FS=0.000;MLEAC=2;MLEAF=1.00;MQ=44.00;QD=26.31;SOR=0.986	GT:AD:DP:GQ:PL	1/1:0,60:60:99:1607,179,0
3L	855294	.	C	G	2613.77	.	AC=2;AF=1.00;AN=2;BaseQRankSum=-1.566;ClippingRankSum=0.000;DP=66;ExcessHet=3.0103;FS=0.000;MLEAC=2;MLEAF=1.00;MQ=43.91;MQRankSum=-0.259;QD=31.17;ReadPosRankSum=-1.300;SOR=0.966	GT:AD:DP:GQ:PL	1/1:2,64:66:56:2642,56,0
3L	855314	3L_855314_SNP	C	T	3030.77	.	AC=2;AF=1.00;AN=2;BaseQRankSum=-1.022;ClippingRankSum=0.000;DB;DP=72;ExcessHet=3.0103;FS=0.000;MLEAC=2;MLEAF=1.00;MQ=43.92;MQRankSum=-0.247;QD=33.32;ReadPosRankSum=0.017;SOR=1.011	GT:AD:DP:GQ:PL	1/1:2,70:72:77:3059,77,0
3L	855328	3L_855328_SNP	G	A	3003.77	.	AC=2;AF=1.00;AN=2;BaseQRankSum=1.894;ClippingRankSum=0.000;DB;DP=71;ExcessHet=3.0103;FS=0.000;MLEAC=2;MLEAF=1.00;MQ=43.92;MQRankSum=-0.249;QD=29.54;ReadPosRankSum=0.834;SOR=1.054	GT:AD:DP:GQ:PL	1/1:2,69:71:74:3032,74,0
3L	855335	.	GT	G	2892.73	.	AC=2;AF=1.00;AN=2;BaseQRankSum=1.387;ClippingRankSum=0.000;DP=71;ExcessHet=3.0103;FS=0.000;MLEAC=2;MLEAF=1.00;MQ=43.92;MQRankSum=-0.249;QD=23.91;ReadPosRankSum=1.443;SOR=1.211	GT:AD:DP:GQ:PL	1/1:2,69:71:71:2930,71,0
3L	855595	3L_855595_SNP	A	C	1257.77	.	AC=2;AF=1.00;AN=2;DB;DP=49;ExcessHet=3.0103;FS=0.000;MLEAC=2;MLEAF=1.00;MQ=43.68;QD=25.67;SOR=1.007	GT:AD:DP:GQ:PL	1/1:0,49:49:99:1286,146,0
3L	855640	3L_855640_SNP	C	A	1530.77	.	AC=2;AF=1.00;AN=2;DB;DP=58;ExcessHet=3.0103;FS=0.000;MLEAC=2;MLEAF=1.00;MQ=43.75;QD=26.39;SOR=1.085	GT:AD:DP:GQ:PL	1/1:0,58:58:99:1559,173,0
3L	855689	3L_855689_SNP	T	C	1798.77	.	AC=2;AF=1.00;AN=2;DB;DP=66;ExcessHet=3.0103;FS=0.000;MLEAC=2;MLEAF=1.00;MQ=42.97;QD=27.25;SOR=0.886	GT:AD:DP:GQ:PL	1/1:0,66:66:99:1827,198,0
3L	855718	3L_855718_SNP	C	A	3011.77	.	AC=2;AF=1.00;AN=2;DB;DP=68;ExcessHet=3.0103;FS=0.000;MLEAC=2;MLEAF=1.00;MQ=42.63;QD=29.01;SOR=0.693	GT:AD:DP:GQ:PL	1/1:0,68:68:99:3040,205,0
3L	855721	3L_855721_SNP	T	G	3056.77	.	AC=2;AF=1.00;AN=2;DB;DP=68;ExcessHet=3.0103;FS=0.000;MLEAC=2;MLEAF=1.00;MQ=42.60;QD=29.71;SOR=0.752	GT:AD:DP:GQ:PL	1/1:0,68:68:99:3085,208,0
3L	855724	3L_855724_SNP	C	T	3031.77	.	AC=2;AF=1.00;AN=2;DB;DP=66;ExcessHet=3.0103;FS=0.000;MLEAC=2;MLEAF=1.00;MQ=42.56;QD=28.43;SOR=0.754	GT:AD:DP:GQ:PL	1/1:0,66:66:99:3060,205,0
3L	855730	3L_855730_SNP	T	C	2990.77	.	AC=2;AF=1.00;AN=2;DB;DP=68;ExcessHet=3.0103;FS=0.000;MLEAC=2;MLEAF=1.00;MQ=42.57;QD=29.87;SOR=0.693	GT:AD:DP:GQ:PL	1/1:0,68:68:99:3019,205,0
3L	855763	.	TTTATATTCTTTATA	T	3101.73	.	AC=2;AF=1.00;AN=2;DP=70;ExcessHet=3.0103;FS=0.000;MLEAC=2;MLEAF=1.00;MQ=42.54;QD=30.99;SOR=0.880	GT:AD:DP:GQ:PL	1/1:0,68:68:99:3139,211,0
3L	855777	.	A	AGCG	3101.73	.	AC=2;AF=1.00;AN=2;DP=68;ExcessHet=3.0103;FS=0.000;MLEAC=2;MLEAF=1.00;MQ=42.50;QD=31.65;SOR=0.880	GT:AD:DP:GQ:PL	1/1:0,68:68:99:3139,211,0
3L	855784	3L_855784_SNP	C	T	3285.77	.	AC=2;AF=1.00;AN=2;DB;DP=72;ExcessHet=3.0103;FS=0.000;MLEAC=2;MLEAF=1.00;MQ=42.63;QD=32.40;SOR=0.934	GT:AD:DP:GQ:PL	1/1:0,72:72:99:3314,223,0
3L	855785	3L_855785_SNP	A	T	3240.77	.	AC=2;AF=1.00;AN=2;DB;DP=72;ExcessHet=3.0103;FS=0.000;MLEAC=2;MLEAF=1.00;MQ=42.63;QD=30.73;SOR=0.934	GT:AD:DP:GQ:PL	1/1:0,72:72:99:3269,220,0
3L	855795	3L_855795_SNP	C	A	3103.77	.	AC=2;AF=1.00;AN=2;DB;DP=68;ExcessHet=3.0103;FS=0.000;MLEAC=2;MLEAF=1.00;MQ=42.63;QD=27.66;SOR=1.022	GT:AD:DP:GQ:PL	1/1:0,68:68:99:3132,214,0
3L	856147	3L_856147_SNP	C	A	2953.77	.	AC=2;AF=1.00;AN=2;DB;DP=68;ExcessHet=3.0103;FS=0.000;MLEAC=2;MLEAF=1.00;MQ=43.74;QD=28.08;SOR=1.352	GT:AD:DP:GQ:PL	1/1:0,68:68:99:2982,205,0
3L	856154	3L_856154_SNP	T	C	2790.77	.	AC=2;AF=1.00;AN=2;DB;DP=63;ExcessHet=3.0103;FS=0.000;MLEAC=2;MLEAF=1.00;MQ=43.51;QD=31.11;SOR=1.329	GT:AD:DP:GQ:PL	1/1:0,62:62:99:2819,190,0
3L	856156	3L_856156_SNP	A	T	2761.77	.	AC=2;AF=1.00;AN=2;DB;DP=63;ExcessHet=3.0103;FS=0.000;MLEAC=2;MLEAF=1.00;MQ=43.51;QD=35.51;SOR=1.329	GT:AD:DP:GQ:PL	1/1:0,62:62:99:2790,187,0
3L	856164	3L_856164_SNP	C	G	2709.77	.	AC=2;AF=1.00;AN=2;DB;DP=61;ExcessHet=3.0103;FS=0.000;MLEAC=2;MLEAF=1.00;MQ=43.53;QD=33.40;SOR=1.255	GT:AD:DP:GQ:PL	1/1:0,60:60:99:2738,184,0
3L	856196	3L_856196_SNP	A	G	2254.77	.	AC=2;AF=1.00;AN=2;DB;DP=52;ExcessHet=3.0103;FS=0.000;MLEAC=2;MLEAF=1.00;MQ=43.52;QD=34.29;SOR=1.436	GT:AD:DP:GQ:PL	1/1:0,51:51:99:2283,157,0
3L	856202	3L_856202_SNP	C	T	2292.77	.	AC=2;AF=1.00;AN=2;DB;DP=53;ExcessHet=3.0103;FS=0.000;MLEAC=2;MLEAF=1.00;MQ=43.57;QD=28.50;SOR=1.244	GT:AD:DP:GQ:PL	1/1:0,52:52:99:2321,160,0
3L	856454	3L_856454_SNP	A	G	1094.77	.	AC=2;AF=1.00;AN=2;DB;DP=42;ExcessHet=3.0103;FS=0.000;MLEAC=2;MLEAF=1.00;MQ=43.95;QD=26.07;SOR=1.005	GT:AD:DP:GQ:PL	1/1:0,42:42:99:1123,125,0
3L	856557	3L_856557_SNP	G	A	1494.77	.	AC=2;AF=1.00;AN=2;DB;DP=56;ExcessHet=3.0103;FS=0.000;MLEAC=2;MLEAF=1.00;MQ=43.74;QD=26.69;SOR=1.412	GT:AD:DP:GQ:PL	1/1:0,56:56:99:1523,167,0
3L	856779	.	C	T	1446.77	.	AC=2;AF=1.00;AN=2;DP=55;ExcessHet=3.0103;FS=0.000;MLEAC=2;MLEAF=1.00;MQ=43.91;QD=26.79;SOR=0.767	GT:AD:DP:GQ:PL	1/1:0,54:54:99:1475,162,0
3L	856923	3L_856923_SNP	G	T	1494.77	.	AC=2;AF=1.00;AN=2;DB;DP=56;ExcessHet=3.0103;FS=0.000;MLEAC=2;MLEAF=1.00;MQ=44.00;QD=26.69;SOR=0.765	GT:AD:DP:GQ:PL	1/1:0,56:56:99:1523,167,0
3L	857184	.	GT	G	2410.73	.	AC=2;AF=1.00;AN=2;DP=54;ExcessHet=3.0103;FS=0.000;MLEAC=2;MLEAF=1.00;MQ=44.00;QD=29.92;SOR=0.693	GT:AD:DP:GQ:PL	1/1:0,54:54:99:2448,166,0
3L	857186	.	C	G	2419.77	.	AC=2;AF=1.00;AN=2;DP=55;ExcessHet=3.0103;FS=0.000;MLEAC=2;MLEAF=1.00;MQ=44.00;QD=29.50;SOR=0.729	GT:AD:DP:GQ:PL	1/1:0,55:55:99:2448,166,0
3L	857371	3L_857371_SNP	C	T	2156.77	.	AC=2;AF=1.00;AN=2;DB;DP=50;ExcessHet=3.0103;FS=0.000;MLEAC=2;MLEAF=1.00;MQ=43.96;QD=30.06;SOR=0.909	GT:AD:DP:GQ:PL	1/1:0,49:49:99:2185,150,0
3L	857377	3L_857377_SNP	G	C	2092.77	.	AC=2;AF=1.00;AN=2;DB;DP=49;ExcessHet=3.0103;FS=0.000;MLEAC=2;MLEAF=1.00;MQ=43.96;QD=32.77;SOR=0.866	GT:AD:DP:GQ:PL	1/1:0,48:48:99:2121,144,0
3L	857391	3L_857391_SNP	G	A	1353.77	.	AC=2;AF=1.00;AN=2;DB;DP=50;ExcessHet=3.0103;FS=0.000;MLEAC=2;MLEAF=1.00;MQ=44.00;QD=27.08;SOR=0.693	GT:AD:DP:GQ:PL	1/1:0,50:50:99:1382,150,0
3L	857534	3L_857534_SNP	T	C	1347.77	.	AC=2;AF=1.00;AN=2;DB;DP=52;ExcessHet=3.0103;FS=0.000;MLEAC=2;MLEAF=1.00;MQ=43.68;QD=26.43;SOR=0.900	GT:AD:DP:GQ:PL	1/1:0,51:51:99:1376,153,0
3L	857602	3L_857602_SNP	A	T	1593.77	.	AC=2;AF=1.00;AN=2;DB;DP=59;ExcessHet=3.0103;FS=0.000;MLEAC=2;MLEAF=1.00;MQ=43.92;QD=27.48;SOR=0.762	GT:AD:DP:GQ:PL	1/1:0,58:58:99:1622,174,0
3L	857694	3L_857694_SNP	A	T	2297.77	.	AC=2;AF=1.00;AN=2;DB;DP=52;ExcessHet=3.0103;FS=0.000;MLEAC=2;MLEAF=1.00;MQ=43.20;QD=30.32;SOR=0.770	GT:AD:DP:GQ:PL	1/1:0,52:52:99:2326,156,0
3L	857702	3L_857702_INS	C	CAGTA	2392.73	.	AC=2;AF=1.00;AN=2;DB;DP=53;ExcessHet=3.0103;FS=0.000;MLEAC=2;MLEAF=1.00;MQ=43.22;QD=29.07;SOR=0.808	GT:AD:DP:GQ:PL	1/1:0,53:53:99:2430,163,0
3L	857706	3L_857706_SNP	T	C	2401.77	.	AC=2;AF=1.00;AN=2;DB;DP=52;ExcessHet=3.0103;FS=0.000;MLEAC=2;MLEAF=1.00;MQ=43.20;QD=28.57;SOR=0.853	GT:AD:DP:GQ:PL	1/1:0,52:52:99:2430,163,0
3L	857783	3L_857783_SNP	A	T	1979.77	.	AC=2;AF=1.00;AN=2;DB;DP=46;ExcessHet=3.0103;FS=0.000;MLEAC=2;MLEAF=1.00;MQ=42.23;QD=31.45;SOR=0.780	GT:AD:DP:GQ:PL	1/1:0,46:46:99:2008,138,0
3L	857787	3L_857787_SNP	T	C	1989.77	.	AC=2;AF=1.00;AN=2;DB;DP=44;ExcessHet=3.0103;FS=0.000;MLEAC=2;MLEAF=1.00;MQ=42.15;QD=25.30;SOR=0.693	GT:AD:DP:GQ:PL	1/1:0,44:44:99:2018,138,0
3L	857828	3L_857828_SNP	A	G	1289.77	.	AC=2;AF=1.00;AN=2;DB;DP=50;ExcessHet=3.0103;FS=0.000;MLEAC=2;MLEAF=1.00;MQ=42.18;QD=25.80;SOR=0.859	GT:AD:DP:GQ:PL	1/1:0,50:50:99:1318,149,0
3L	857886	3L_857886_SNP	C	G	1266.77	.	AC=2;AF=1.00;AN=2;DB;DP=47;ExcessHet=3.0103;FS=0.000;MLEAC=2;MLEAF=1.00;MQ=42.73;QD=26.95;SOR=1.132	GT:AD:DP:GQ:PL	1/1:0,47:47:99:1295,141,0
3L	857899	3L_857899_SNP	G	A	1422.77	.	AC=2;AF=1.00;AN=2;DB;DP=53;ExcessHet=3.0103;FS=0.000;MLEAC=2;MLEAF=1.00;MQ=43.08;QD=26.84;SOR=1.524	GT:AD:DP:GQ:PL	1/1:0,53:53:99:1451,159,0
3L	857912	3L_857912_SNP	G	T	1213.77	.	AC=2;AF=1.00;AN=2;BaseQRankSum=1.810;ClippingRankSum=0.000;DB;DP=47;ExcessHet=3.0103;FS=0.000;MLEAC=2;MLEAF=1.00;MQ=43.11;MQRankSum=2.352;QD=25.82;ReadPosRankSum=-0.848;SOR=0.693	GT:AD:DP:GQ:PL	1/1:1,46:47:99:1242,117,0
3L	857960	3L_857960_SNP	G	A	1056.77	.	AC=2;AF=1.00;AN=2;DB;DP=40;ExcessHet=3.0103;FS=0.000;MLEAC=2;MLEAF=1.00;MQ=42.92;QD=26.42;SOR=1.788	GT:AD:DP:GQ:PL	1/1:0,40:40:99:1085,120,0
3L	858031	3L_858031_SNP	A	G	634.77	.	AC=2;AF=1.00;AN=2;DB;DP=26;ExcessHet=3.0103;FS=0.000;MLEAC=2;MLEAF=1.00;MQ=41.01;QD=24.41;SOR=3.098	GT:AD:DP:GQ:PL	1/1:0,26:26:77:663,77,0
3L	866534	3L_866534_SNP	G	A	1509.77	.	AC=2;AF=1.00;AN=2;DB;DP=34;ExcessHet=3.0103;FS=0.000;MLEAC=2;MLEAF=1.00;MQ=42.53;QD=28.75;SOR=2.303	GT:AD:DP:GQ:PL	1/1:0,34:34:99:1538,105,0
3L	866540	3L_866540_SNP	A	G	1680.77	.	AC=2;AF=1.00;AN=2;DB;DP=38;ExcessHet=3.0103;FS=0.000;MLEAC=2;MLEAF=1.00;MQ=42.61;QD=31.79;SOR=2.073	GT:AD:DP:GQ:PL	1/1:0,38:38:99:1709,114,0
3L	866546	3L_866546_SNP	T	C	1626.77	.	AC=2;AF=1.00;AN=2;DB;DP=36;ExcessHet=3.0103;FS=0.000;MLEAC=2;MLEAF=1.00;MQ=42.91;QD=28.57;SOR=1.949	GT:AD:DP:GQ:PL	1/1:0,36:36:99:1655,111,0
3L	866738	3L_866738_SNP	G	A	1232.77	.	AC=2;AF=1.00;AN=2;DB;DP=45;ExcessHet=3.0103;FS=0.000;MLEAC=2;MLEAF=1.00;MQ=43.72;QD=28.02;SOR=0.883	GT:AD:DP:GQ:PL	1/1:0,44:44:99:1261,132,0
3L	866873	3L_866873_SNP	T	A	1708.77	.	AC=2;AF=1.00;AN=2;DB;DP=61;ExcessHet=3.0103;FS=0.000;MLEAC=2;MLEAF=1.00;MQ=43.69;QD=28.01;SOR=1.197	GT:AD:DP:GQ:PL	1/1:0,61:61:99:1737,183,0
3L	866891	3L_866891_SNP	A	C	1382.77	.	AC=2;AF=1.00;AN=2;DB;DP=50;ExcessHet=3.0103;FS=0.000;MLEAC=2;MLEAF=1.00;MQ=43.56;QD=27.66;SOR=1.270	GT:AD:DP:GQ:PL	1/1:0,50:50:99:1411,150,0
3L	866902	3L_866902_SNP	G	A	1432.77	.	AC=2;AF=1.00;AN=2;DB;DP=53;ExcessHet=3.0103;FS=0.000;MLEAC=2;MLEAF=1.00;MQ=43.58;QD=27.03;SOR=0.892	GT:AD:DP:GQ:PL	1/1:0,53:53:99:1461,158,0
3L	866918	3L_866918_SNP	A	G	2272.77	.	AC=2;AF=1.00;AN=2;DB;DP=51;ExcessHet=3.0103;FS=0.000;MLEAC=2;MLEAF=1.00;MQ=43.67;QD=27.12;SOR=0.813	GT:AD:DP:GQ:PL	1/1:0,51:51:99:2301,157,0
3L	866921	3L_866921_SNP	G	T	2253.77	.	AC=2;AF=1.00;AN=2;DB;DP=50;ExcessHet=3.0103;FS=0.000;MLEAC=2;MLEAF=1.00;MQ=43.67;QD=33.59;SOR=0.859	GT:AD:DP:GQ:PL	1/1:0,50:50:99:2282,154,0
3L	866923	3L_866923_SNP	T	C	2309.77	.	AC=2;AF=1.00;AN=2;DB;DP=47;ExcessHet=3.0103;FS=0.000;MLEAC=2;MLEAF=1.00;MQ=43.65;QD=33.77;SOR=1.022	GT:AD:DP:GQ:PL	1/1:0,47:47:99:2338,160,0
3L	866926	3L_866926_SNP	A	C	2174.77	.	AC=2;AF=1.00;AN=2;DB;DP=50;ExcessHet=3.0103;FS=0.000;MLEAC=2;MLEAF=1.00;MQ=43.67;QD=36.96;SOR=0.952	GT:AD:DP:GQ:PL	1/1:0,50:50:99:2203,150,0
3L	867009	3L_867009_SNP	G	A	2986.77	.	AC=2;AF=1.00;AN=2;DB;DP=70;ExcessHet=3.0103;FS=0.000;MLEAC=2;MLEAF=1.00;MQ=43.87;QD=27.75;SOR=0.980	GT:AD:DP:GQ:PL	1/1:0,69:69:99:3015,211,0
3L	867033	3L_867033_SNP	A	T	3014.77	.	AC=2;AF=1.00;AN=2;DB;DP=71;ExcessHet=3.0103;FS=0.000;MLEAC=2;MLEAF=1.00;MQ=43.88;QD=31.55;SOR=0.874	GT:AD:DP:GQ:PL	1/1:0,70:70:99:3043,214,0
3L	867081	3L_867081_SNP	A	G	2942.77	.	AC=2;AF=1.00;AN=2;DB;DP=69;ExcessHet=3.0103;FS=0.000;MLEAC=2;MLEAF=1.00;MQ=43.97;QD=34.84;SOR=0.752	GT:AD:DP:GQ:PL	1/1:0,68:68:99:2971,206,0
3L	867082	3L_867082_SNP	C	T	2942.77	.	AC=2;AF=1.00;AN=2;DB;DP=69;ExcessHet=3.0103;FS=0.000;MLEAC=2;MLEAF=1.00;MQ=43.97;QD=33.91;SOR=0.814	GT:AD:DP:GQ:PL	1/1:0,68:68:99:2971,206,0
3L	867124	3L_867124_SNP	T	C	1554.77	.	AC=2;AF=1.00;AN=2;DB;DP=58;ExcessHet=3.0103;FS=0.000;MLEAC=2;MLEAF=1.00;MQ=43.93;QD=26.81;SOR=1.085	GT:AD:DP:GQ:PL	1/1:0,58:58:99:1583,173,0
3L	867222	3L_867222_SNP	T	C	2518.77	.	AC=2;AF=1.00;AN=2;DB;DP=61;ExcessHet=3.0103;FS=0.000;MLEAC=2;MLEAF=1.00;MQ=43.92;QD=27.57;SOR=1.392	GT:AD:DP:GQ:PL	1/1:0,61:61:99:2547,184,0
3L	867242	3L_867242_DEL	GTTTTT	G	2415.73	.	AC=2;AF=1.00;AN=2;DB;DP=55;ExcessHet=3.0103;FS=0.000;MLEAC=2;MLEAF=1.00;MQ=43.91;QD=34.87;SOR=1.371	GT:AD:DP:GQ:PL	1/1:0,55:55:99:2453,169,0
3L	867283	3L_867283_SNP	A	T	1380.77	.	AC=2;AF=1.00;AN=2;DB;DP=51;ExcessHet=3.0103;FS=0.000;MLEAC=2;MLEAF=1.00;MQ=43.94;QD=27.07;SOR=1.565	GT:AD:DP:GQ:PL	1/1:0,51:51:99:1409,153,0
3L	867357	3L_867357_DEL	TG	T	2210.73	.	AC=2;AF=1.00;AN=2;DB;DP=51;ExcessHet=3.0103;FS=0.000;MLEAC=2;MLEAF=1.00;MQ=44.00;QD=35.84;SOR=0.813	GT:AD:DP:GQ:PL	1/1:0,51:51:99:2248,154,0
3L	867362	3L_867362_SNP	A	G	2165.77	.	AC=2;AF=1.00;AN=2;DB;DP=48;ExcessHet=3.0103;FS=0.000;MLEAC=2;MLEAF=1.00;MQ=44.00;QD=33.44;SOR=0.866	GT:AD:DP:GQ:PL	1/1:0,48:48:99:2194,147,0
3L	867489	3L_867489_SNP	C	T	1059.77	.	AC=2;AF=1.00;AN=2;DB;DP=40;ExcessHet=3.0103;FS=0.000;MLEAC=2;MLEAF=1.00;MQ=44.00;QD=26.49;SOR=0.902	GT:AD:DP:GQ:PL	1/1:0,40:40:99:1088,120,0
3L	867717	3L_867717_SNP	A	G	2006.77	.	AC=2;AF=1.00;AN=2;DB;DP=46;ExcessHet=3.0103;FS=0.000;MLEAC=2;MLEAF=1.00;MQ=43.28;QD=31.54;SOR=1.203	GT:AD:DP:GQ:PL	1/1:0,46:46:99:2035,138,0
3L	867738	3L_867738_SNP	A	T	2544.77	.	AC=2;AF=1.00;AN=2;DB;DP=56;ExcessHet=3.0103;FS=0.000;MLEAC=2;MLEAF=1.00;MQ=43.41;QD=31.62;SOR=1.101	GT:AD:DP:GQ:PL	1/1:0,56:56:99:2573,175,0
3L	867744	3L_867744_SNP	T	G	2531.77	.	AC=2;AF=1.00;AN=2;DB;DP=58;ExcessHet=3.0103;FS=0.000;MLEAC=2;MLEAF=1.00;MQ=43.43;QD=30.46;SOR=1.179	GT:AD:DP:GQ:PL	1/1:0,58:58:99:2560,175,0
3L	867793	3L_867793_SNP	G	A	2508.77	.	AC=2;AF=1.00;AN=2;DB;DP=58;ExcessHet=3.0103;FS=0.000;MLEAC=2;MLEAF=1.00;MQ=44.00;QD=31.53;SOR=1.493	GT:AD:DP:GQ:PL	1/1:0,58:58:99:2537,178,0
3L	867816	3L_867816_SNP	G	T	2924.77	.	AC=2;AF=1.00;AN=2;DB;DP=65;ExcessHet=3.0103;FS=0.000;MLEAC=2;MLEAF=1.00;MQ=44.00;QD=31.31;SOR=1.341	GT:AD:DP:GQ:PL	1/1:0,65:65:99:2953,199,0
3L	867817	3L_867817_SNP	C	T	2896.77	.	AC=2;AF=1.00;AN=2;DB;DP=65;ExcessHet=3.0103;FS=0.000;MLEAC=2;MLEAF=1.00;MQ=44.00;QD=34.46;SOR=1.341	GT:AD:DP:GQ:PL	1/1:0,65:65:99:2925,196,0
3L	867876	3L_867876_SNP	G	T	1734.77	.	AC=2;AF=1.00;AN=2;DB;DP=65;ExcessHet=3.0103;FS=0.000;MLEAC=2;MLEAF=1.00;MQ=44.00;QD=26.69;SOR=1.162	GT:AD:DP:GQ:PL	1/1:0,65:65:99:1763,195,0
3L	867908	3L_867908_SNP	T	C	1739.77	.	AC=2;AF=1.00;AN=2;DB;DP=66;ExcessHet=3.0103;FS=0.000;MLEAC=2;MLEAF=1.00;MQ=44.00;QD=26.77;SOR=0.723	GT:AD:DP:GQ:PL	1/1:0,65:65:99:1768,195,0
3L	868033	3L_868033_SNP	A	G	1345.77	.	AC=2;AF=1.00;AN=2;DB;DP=51;ExcessHet=3.0103;FS=0.000;MLEAC=2;MLEAF=1.00;MQ=44.00;QD=26.39;SOR=1.201	GT:AD:DP:GQ:PL	1/1:0,51:51:99:1374,153,0
3L	868084	.	A	C	1044.77	.	AC=2;AF=1.00;AN=2;BaseQRankSum=-1.639;ClippingRankSum=0.000;DP=42;ExcessHet=3.0103;FS=4.472;MLEAC=2;MLEAF=1.00;MQ=44.00;MQRankSum=0.000;QD=24.88;ReadPosRankSum=-0.372;SOR=1.318	GT:AD:DP:GQ:PL	1/1:1,41:42:96:1073,96,0
3L	868127	3L_868127_SNP	C	T	1252.77	.	AC=2;AF=1.00;AN=2;DB;DP=46;ExcessHet=3.0103;FS=0.000;MLEAC=2;MLEAF=1.00;MQ=44.00;QD=27.23;SOR=1.609	GT:AD:DP:GQ:PL	1/1:0,46:46:99:1281,138,0
3L	868339	3L_868339_SNP	T	C	1265.77	.	AC=2;AF=1.00;AN=2;DB;DP=48;ExcessHet=3.0103;FS=0.000;MLEAC=2;MLEAF=1.00;MQ=44.00;QD=26.37;SOR=1.067	GT:AD:DP:GQ:PL	1/1:0,48:48:99:1294,144,0
3L	868402	3L_868402_SNP	A	C	2017.77	.	AC=2;AF=1.00;AN=2;DB;DP=45;ExcessHet=3.0103;FS=0.000;MLEAC=2;MLEAF=1.00;MQ=43.96;QD=29.23;SOR=1.280	GT:AD:DP:GQ:PL	1/1:0,45:45:99:2046,138,0
3L	868403	3L_868403_SNP	C	A	2017.77	.	AC=2;AF=1.00;AN=2;DB;DP=46;ExcessHet=3.0103;FS=0.000;MLEAC=2;MLEAF=1.00;MQ=43.96;QD=30.81;SOR=1.203	GT:AD:DP:GQ:PL	1/1:0,46:46:99:2046,138,0
3L	868687	3L_868687_SNP	T	C	934.77	.	AC=2;AF=1.00;AN=2;DB;DP=38;ExcessHet=3.0103;FS=0.000;MLEAC=2;MLEAF=1.00;MQ=44.00;QD=25.26;SOR=0.859	GT:AD:DP:GQ:PL	1/1:0,37:37:99:963,110,0
3L	868900	.	AATCCGC	A	1247.73	.	AC=2;AF=1.00;AN=2;DP=33;ExcessHet=3.0103;FS=0.000;MLEAC=2;MLEAF=1.00;MQ=43.65;QD=33.66;SOR=0.906	GT:AD:DP:GQ:PL	1/1:0,29:29:88:1285,88,0
3L	869194	.	C	CCAA	1448.73	.	AC=2;AF=1.00;AN=2;DP=34;ExcessHet=3.0103;FS=0.000;MLEAC=2;MLEAF=1.00;MQ=43.48;QD=32.12;SOR=0.811	GT:AD:DP:GQ:PL	1/1:0,34:34:99:1486,105,0
3L	869230	3L_869230_SNP	G	A	1081.77	.	AC=2;AF=1.00;AN=2;DB;DP=41;ExcessHet=3.0103;FS=0.000;MLEAC=2;MLEAF=1.00;MQ=43.52;QD=26.38;SOR=0.741	GT:AD:DP:GQ:PL	1/1:0,41:41:99:1110,123,0
3L	869258	3L_869258_SNP	G	T	932.77	.	AC=2;AF=1.00;AN=2;DB;DP=36;ExcessHet=3.0103;FS=0.000;MLEAC=2;MLEAF=1.00;MQ=43.84;QD=25.91;SOR=0.927	GT:AD:DP:GQ:PL	1/1:0,36:36:99:961,108,0
3L	869293	3L_869293_SNP	A	G	1413.77	.	AC=2;AF=1.00;AN=2;DB;DP=33;ExcessHet=3.0103;FS=0.000;MLEAC=2;MLEAF=1.00;MQ=44.00;QD=23.87;SOR=1.022	GT:AD:DP:GQ:PL	1/1:0,33:33:99:1442,105,0
3L	869311	3L_869311_SNP	C	G	1474.77	.	AC=2;AF=1.00;AN=2;DB;DP=37;ExcessHet=3.0103;FS=0.000;MLEAC=2;MLEAF=1.00;MQ=43.89;QD=28.09;SOR=1.121	GT:AD:DP:GQ:PL	1/1:0,37:37:99:1503,111,0
3L	869453	3L_869453_SNP	C	A	865.77	.	AC=2;AF=1.00;AN=2;DB;DP=35;ExcessHet=3.0103;FS=0.000;MLEAC=2;MLEAF=1.00;MQ=43.94;QD=24.74;SOR=1.675	GT:AD:DP:GQ:PL	1/1:0,35:35:99:894,103,0
3L	869503	3L_869503_SNP	G	A	1775.77	.	AC=2;AF=1.00;AN=2;DB;DP=41;ExcessHet=3.0103;FS=0.000;MLEAC=2;MLEAF=1.00;MQ=43.77;QD=32.28;SOR=0.954	GT:AD:DP:GQ:PL	1/1:0,41:41:99:1804,123,0
3L	869512	3L_869512_SNP	C	T	1702.77	.	AC=2;AF=1.00;AN=2;DB;DP=39;ExcessHet=3.0103;FS=0.000;MLEAC=2;MLEAF=1.00;MQ=43.76;QD=35.13;SOR=0.850	GT:AD:DP:GQ:PL	1/1:0,39:39:99:1731,117,0
3L	869643	3L_869643_SNP	A	C	1052.77	.	AC=2;AF=1.00;AN=2;DB;DP=40;ExcessHet=3.0103;FS=0.000;MLEAC=2;MLEAF=1.00;MQ=43.73;QD=26.32;SOR=1.022	GT:AD:DP:GQ:PL	1/1:0,40:40:99:1081,120,0
3L	869765	3L_869765_SNP	A	G	989.77	.	AC=2;AF=1.00;AN=2;DB;DP=40;ExcessHet=3.0103;FS=0.000;MLEAC=2;MLEAF=1.00;MQ=43.59;QD=25.38;SOR=0.850	GT:AD:DP:GQ:PL	1/1:0,39:39:99:1018,116,0
3L	869783	3L_869783_SNP	A	G	968.77	.	AC=2;AF=1.00;AN=2;DB;DP=38;ExcessHet=3.0103;FS=0.000;MLEAC=2;MLEAF=1.00;MQ=43.80;QD=26.18;SOR=0.859	GT:AD:DP:GQ:PL	1/1:0,37:37:99:997,111,0
3L	869902	.	C	CA	1493.73	.	AC=2;AF=1.00;AN=2;DP=35;ExcessHet=3.0103;FS=0.000;MLEAC=2;MLEAF=1.00;MQ=42.19;QD=28.07;SOR=0.752	GT:AD:DP:GQ:PL	1/1:0,33:33:99:1531,105,0
3L	869906	.	T	TACGACGAGCTTTTGCCGGCAATACCAA	2245.73	.	AC=2;AF=1.00;AN=2;DP=35;ExcessHet=3.0103;FS=0.000;MLEAC=2;MLEAF=1.00;MQ=42.07;QD=31.30;SOR=0.749	GT:AD:DP:GQ:PL	1/1:0,35:35:99:2283,156,0
3L	869920	3L_869920_SNP	G	A	1118.77	.	AC=2;AF=1.00;AN=2;DB;DP=45;ExcessHet=3.0103;FS=0.000;MLEAC=2;MLEAF=1.00;MQ=42.37;QD=24.86;SOR=0.929	GT:AD:DP:GQ:PL	1/1:0,45:45:99:1147,132,0
3L	869945	3L_869945_SNP	T	A	1189.77	.	AC=2;AF=1.00;AN=2;DB;DP=45;ExcessHet=3.0103;FS=0.000;MLEAC=2;MLEAF=1.00;MQ=42.64;QD=26.44;SOR=1.280	GT:AD:DP:GQ:PL	1/1:0,45:45:99:1218,134,0
3L	870068	3L_870068_SNP	G	T	1104.77	.	AC=2;AF=1.00;AN=2;DB;DP=39;ExcessHet=3.0103;FS=0.000;MLEAC=2;MLEAF=1.00;MQ=43.43;QD=28.33;SOR=0.968	GT:AD:DP:GQ:PL	1/1:0,39:39:99:1133,117,0
3L	870149	3L_870149_SNP	C	T	1745.77	.	AC=2;AF=1.00;AN=2;DB;DP=44;ExcessHet=3.0103;FS=0.000;MLEAC=2;MLEAF=1.00;MQ=43.51;QD=31.44;SOR=0.892	GT:AD:DP:GQ:PL	1/1:0,42:42:99:1774,132,0
3L	870170	3L_870170_SNP	G	A	1706.77	.	AC=2;AF=1.00;AN=2;DB;DP=44;ExcessHet=3.0103;FS=0.000;MLEAC=2;MLEAF=1.00;MQ=43.53;QD=29.09;SOR=0.892	GT:AD:DP:GQ:PL	1/1:0,42:42:99:1735,126,0
3L	870304	3L_870304_SNP	A	G	1164.77	.	AC=2;AF=1.00;AN=2;DB;DP=46;ExcessHet=3.0103;FS=0.000;MLEAC=2;MLEAF=1.00;MQ=43.89;QD=26.47;SOR=0.990	GT:AD:DP:GQ:PL	1/1:0,44:44:99:1193,132,0
3L	870326	3L_870326_SNP	G	C	1093.77	.	AC=2;AF=1.00;AN=2;DB;DP=43;ExcessHet=3.0103;FS=0.000;MLEAC=2;MLEAF=1.00;MQ=43.89;QD=26.68;SOR=1.347	GT:AD:DP:GQ:PL	1/1:0,41:41:99:1122,123,0
3L	870337	3L_870337_SNP	G	T	1284.77	.	AC=2;AF=1.00;AN=2;DB;DP=48;ExcessHet=3.0103;FS=0.000;MLEAC=2;MLEAF=1.00;MQ=43.90;QD=27.93;SOR=1.085	GT:AD:DP:GQ:PL	1/1:0,46:46:99:1313,138,0
3L	870504	3L_870504_SNP	T	C	1529.77	.	AC=2;AF=1.00;AN=2;DB;DP=39;ExcessHet=3.0103;FS=0.000;MLEAC=2;MLEAF=1.00;MQ=43.66;QD=34.99;SOR=1.270	GT:AD:DP:GQ:PL	1/1:0,37:37:99:1558,111,0
3L	870510	3L_870510_SNP	C	T	1491.77	.	AC=2;AF=1.00;AN=2;DB;DP=35;ExcessHet=3.0103;FS=0.000;MLEAC=2;MLEAF=1.00;MQ=43.62;QD=33.05;SOR=1.418	GT:AD:DP:GQ:PL	1/1:0,34:34:99:1520,108,0
3L	870542	3L_870542_SNP	G	C	1681.77	.	AC=2;AF=1.00;AN=2;BaseQRankSum=1.964;ClippingRankSum=0.000;DB;DP=40;ExcessHet=3.0103;FS=0.000;MLEAC=2;MLEAF=1.00;MQ=43.27;MQRankSum=2.447;QD=29.98;ReadPosRankSum=0.181;SOR=0.446	GT:AD:DP:GQ:PL	1/1:1,38:39:75:1710,75,0
3L	870543	3L_870543_SNP	A	C	1726.77	.	AC=2;AF=1.00;AN=2;BaseQRankSum=1.757;ClippingRankSum=0.000;DB;DP=41;ExcessHet=3.0103;FS=0.000;MLEAC=2;MLEAF=1.00;MQ=43.28;MQRankSum=2.488;QD=28.31;ReadPosRankSum=0.045;SOR=0.404	GT:AD:DP:GQ:PL	1/1:1,39:40:78:1755,78,0
3L	870545	3L_870545_SNP	A	T	1861.77	.	AC=2;AF=1.00;AN=2;BaseQRankSum=1.785;ClippingRankSum=0.000;DB;DP=42;ExcessHet=3.0103;FS=0.000;MLEAC=2;MLEAF=1.00;MQ=43.30;MQRankSum=2.528;QD=28.96;ReadPosRankSum=-0.044;SOR=0.368	GT:AD:DP:GQ:PL	1/1:1,40:41:87:1890,87,0
3L	870547	3L_870547_SNP	A	C	1951.77	.	AC=2;AF=1.00;AN=2;BaseQRankSum=1.595;ClippingRankSum=0.000;DB;DP=45;ExcessHet=3.0103;FS=0.000;MLEAC=2;MLEAF=1.00;MQ=43.35;MQRankSum=2.644;QD=27.39;ReadPosRankSum=-0.242;SOR=0.330	GT:AD:DP:GQ:PL	1/1:1,43:44:93:1980,93,0
3L	870558	3L_870558_SNP	T	C	2031.77	.	AC=2;AF=1.00;AN=2;BaseQRankSum=1.785;ClippingRankSum=0.000;DB;DP=49;ExcessHet=3.0103;FS=0.000;MLEAC=2;MLEAF=1.00;MQ=43.40;MQRankSum=2.791;QD=33.19;ReadPosRankSum=-0.676;SOR=0.240	GT:AD:DP:GQ:PL	1/1:1,47:48:99:2060,99,0
3L	870559	3L_870559_SNP	C	A	2031.77	.	AC=2;AF=1.00;AN=2;BaseQRankSum=1.833;ClippingRankSum=0.000;DB;DP=48;ExcessHet=3.0103;FS=0.000;MLEAC=2;MLEAF=1.00;MQ=43.39;MQRankSum=2.755;QD=25.03;ReadPosRankSum=-0.655;SOR=0.223	GT:AD:DP:GQ:PL	1/1:1,46:47:99:2060,99,0
3L	870750	.	GTATATA	G	2000.73	.	AC=2;AF=1.00;AN=2;BaseQRankSum=-1.563;ClippingRankSum=0.000;DP=58;ExcessHet=3.0103;FS=0.000;MLEAC=1;MLEAF=0.500;MQ=42.75;MQRankSum=1.745;QD=23.91;SOR=0.262	GT:AD:DP:GQ:PL	1/1:1,51:52:99:1938,127,0
3L	870804	3L_870804_SNP	G	A	1500.77	.	AC=2;AF=1.00;AN=2;DB;DP=55;ExcessHet=3.0103;FS=0.000;MLEAC=2;MLEAF=1.00;MQ=42.87;QD=27.29;SOR=0.884	GT:AD:DP:GQ:PL	1/1:0,55:55:99:1529,165,0
3L	870874	3L_870874_SNP	A	C	1304.77	.	AC=2;AF=1.00;AN=2;DB;DP=50;ExcessHet=3.0103;FS=0.000;MLEAC=2;MLEAF=1.00;MQ=42.55;QD=26.10;SOR=0.859	GT:AD:DP:GQ:PL	1/1:0,50:50:99:1333,150,0
3L	870920	3L_870920_SNP	A	G	2339.77	.	AC=2;AF=1.00;AN=2;DB;DP=52;ExcessHet=3.0103;FS=0.000;MLEAC=2;MLEAF=1.00;MQ=42.09;QD=26.65;SOR=0.693	GT:AD:DP:GQ:PL	1/1:0,52:52:99:2368,163,0
3L	870930	3L_870930_SNP	G	A	2434.77	.	AC=2;AF=1.00;AN=2;DB;DP=57;ExcessHet=3.0103;FS=0.000;MLEAC=2;MLEAF=1.00;MQ=41.78;QD=26.69;SOR=0.728	GT:AD:DP:GQ:PL	1/1:0,57:57:99:2463,175,0
3L	870956	.	TAGTCTC	T	2583.73	.	AC=2;AF=1.00;AN=2;DP=57;ExcessHet=3.0103;FS=0.000;MLEAC=2;MLEAF=1.00;MQ=41.49;QD=31.21;SOR=0.960	GT:AD:DP:GQ:PL	1/1:0,57:57:99:2621,178,0
3L	870966	.	TTTATTTTCAGAC	T	2686.73	.	AC=2;AF=1.00;AN=2;DP=58;ExcessHet=3.0103;FS=0.000;MLEAC=2;MLEAF=1.00;MQ=41.47;QD=23.85;SOR=0.836	GT:AD:DP:GQ:PL	1/1:0,58:58:99:2724,187,0
3L	870986	3L_870986_SNP	C	T	2491.77	.	AC=2;AF=1.00;AN=2;DB;DP=57;ExcessHet=3.0103;FS=0.000;MLEAC=2;MLEAF=1.00;MQ=41.56;QD=25.89;SOR=0.765	GT:AD:DP:GQ:PL	1/1:0,56:56:99:2520,172,0
3L	870997	.	AG	A	2392.73	.	AC=2;AF=1.00;AN=2;DP=55;ExcessHet=3.0103;FS=0.000;MLEAC=2;MLEAF=1.00;MQ=41.43;QD=30.35;SOR=0.767	GT:AD:DP:GQ:PL	1/1:0,54:54:99:2430,163,0
3L	871002	3L_871002_SNP	G	T	2446.77	.	AC=2;AF=1.00;AN=2;DB;DP=55;ExcessHet=3.0103;FS=0.000;MLEAC=2;MLEAF=1.00;MQ=41.47;QD=27.08;SOR=0.804	GT:AD:DP:GQ:PL	1/1:0,55:55:99:2475,166,0
3L	871012	3L_871012_SNP	C	A	2524.77	.	AC=2;AF=1.00;AN=2;DB;DP=57;ExcessHet=3.0103;FS=0.000;MLEAC=2;MLEAF=1.00;MQ=41.61;QD=29.54;SOR=1.047	GT:AD:DP:GQ:PL	1/1:0,57:57:99:2553,175,0
3L	871031	3L_871031_SNP	A	G	1510.77	.	AC=2;AF=1.00;AN=2;DB;DP=57;ExcessHet=3.0103;FS=0.000;MLEAC=2;MLEAF=1.00;MQ=41.71;QD=26.50;SOR=0.800	GT:AD:DP:GQ:PL	1/1:0,57:57:99:1539,171,0
3L	871084	3L_871084_SNP	G	T	2425.77	.	AC=2;AF=1.00;AN=2;DB;DP=53;ExcessHet=3.0103;FS=0.000;MLEAC=2;MLEAF=1.00;MQ=42.12;QD=30.26;SOR=0.730	GT:AD:DP:GQ:PL	1/1:0,53:53:99:2454,166,0
3L	871087	3L_871087_SNP	T	G	2401.77	.	AC=2;AF=1.00;AN=2;DB;DP=54;ExcessHet=3.0103;FS=0.000;MLEAC=2;MLEAF=1.00;MQ=42.18;QD=30.70;SOR=0.767	GT:AD:DP:GQ:PL	1/1:0,54:54:99:2430,163,0
3L	871093	3L_871093_SNP	A	T	2311.77	.	AC=2;AF=1.00;AN=2;DB;DP=50;ExcessHet=3.0103;FS=0.000;MLEAC=2;MLEAF=1.00;MQ=42.21;QD=33.71;SOR=0.773	GT:AD:DP:GQ:PL	1/1:0,50:50:99:2340,157,0
3L	871096	3L_871096_SNP	C	A	2299.77	.	AC=2;AF=1.00;AN=2;DB;DP=48;ExcessHet=3.0103;FS=0.000;MLEAC=2;MLEAF=1.00;MQ=42.50;QD=32.25;SOR=0.866	GT:AD:DP:GQ:PL	1/1:0,48:48:99:2328,157,0
3L	871097	.	A	AC	2245.73	.	AC=2;AF=1.00;AN=2;DP=49;ExcessHet=3.0103;FS=0.000;MLEAC=2;MLEAF=1.00;MQ=42.53;QD=32.03;SOR=0.909	GT:AD:DP:GQ:PL	1/1:0,49:49:99:2283,154,0
3L	871099	.	AG	A	2245.73	.	AC=2;AF=1.00;AN=2;DP=50;ExcessHet=3.0103;FS=0.000;MLEAC=2;MLEAF=1.00;MQ=42.79;QD=28.19;SOR=0.859	GT:AD:DP:GQ:PL	1/1:0,50:50:99:2283,154,0
3L	871196	3L_871196_SNP	T	G	2737.77	.	AC=2;AF=1.00;AN=2;DB;DP=59;ExcessHet=3.0103;FS=0.000;MLEAC=2;MLEAF=1.00;MQ=42.92;QD=30.84;SOR=0.796	GT:AD:DP:GQ:PL	1/1:0,59:59:99:2766,187,0
3L	871200	.	CCG	C	2701.73	.	AC=2;AF=1.00;AN=2;DP=60;ExcessHet=3.0103;FS=0.000;MLEAC=2;MLEAF=1.00;MQ=42.98;QD=32.98;SOR=0.760	GT:AD:DP:GQ:PL	1/1:0,60:60:99:2739,184,0
3L	871203	.	T	TTG	2701.73	.	AC=2;AF=1.00;AN=2;DP=61;ExcessHet=3.0103;FS=0.000;MLEAC=2;MLEAF=1.00;MQ=43.00;QD=32.37;SOR=0.725	GT:AD:DP:GQ:PL	1/1:0,61:61:99:2739,184,0
3L	871395	3L_871395_SNP	T	C	1916.77	.	AC=2;AF=1.00;AN=2;DB;DP=70;ExcessHet=3.0103;FS=0.000;MLEAC=2;MLEAF=1.00;MQ=43.76;QD=27.38;SOR=0.811	GT:AD:DP:GQ:PL	1/1:0,70:70:99:1945,210,0
3L	871410	3L_871410_SNP	T	A	3033.77	.	AC=2;AF=1.00;AN=2;DB;DP=67;ExcessHet=3.0103;FS=0.000;MLEAC=2;MLEAF=1.00;MQ=43.84;QD=32.60;SOR=0.849	GT:AD:DP:GQ:PL	1/1:0,67:67:99:3062,208,0
3L	871411	3L_871411_SNP	A	T	3033.77	.	AC=2;AF=1.00;AN=2;DB;DP=69;ExcessHet=3.0103;FS=0.000;MLEAC=2;MLEAF=1.00;MQ=43.84;QD=28.08;SOR=0.844	GT:AD:DP:GQ:PL	1/1:0,69:69:99:3062,208,0
3L	871720	3L_871720_SNP	A	G	1735.77	.	AC=2;AF=1.00;AN=2;DB;DP=66;ExcessHet=3.0103;FS=0.000;MLEAC=2;MLEAF=1.00;MQ=44.00;QD=26.70;SOR=1.437	GT:AD:DP:GQ:PL	1/1:0,65:65:99:1764,194,0
3L	871770	3L_871770_SNP	C	T	1810.77	.	AC=2;AF=1.00;AN=2;DB;DP=67;ExcessHet=3.0103;FS=0.000;MLEAC=2;MLEAF=1.00;MQ=43.97;QD=27.03;SOR=1.318	GT:AD:DP:GQ:PL	1/1:0,67:67:99:1839,199,0
3L	871876	3L_871876_SNP	C	T	968.77	.	AC=2;AF=1.00;AN=2;DB;DP=50;ExcessHet=3.0103;FS=0.000;MLEAC=2;MLEAF=1.00;MQ=43.84;QD=25.49;SOR=2.554	GT:AD:DP:GQ:PL	1/1:0,38:38:99:997,113,0
3L	872036	3L_872036_SNP	A	T	860.77	.	AC=2;AF=1.00;AN=2;DB;DP=32;ExcessHet=3.0103;FS=0.000;MLEAC=2;MLEAF=1.00;MQ=44.00;QD=26.90;SOR=1.112	GT:AD:DP:GQ:PL	1/1:0,32:32:96:889,96,0
3L	872274	3L_872274_SNP	A	C	1197.77	.	AC=2;AF=1.00;AN=2;DB;DP=45;ExcessHet=3.0103;FS=0.000;MLEAC=2;MLEAF=1.00;MQ=43.91;QD=26.62;SOR=0.829	GT:AD:DP:GQ:PL	1/1:0,45:45:99:1226,135,0
3L	872300	3L_872300_SNP	C	A	1145.77	.	AC=2;AF=1.00;AN=2;DB;DP=44;ExcessHet=3.0103;FS=0.000;MLEAC=2;MLEAF=1.00;MQ=43.87;QD=26.04;SOR=1.508	GT:AD:DP:GQ:PL	1/1:0,44:44:99:1174,132,0
3L	872323	3L_872323_SNP	A	T	1251.77	.	AC=2;AF=1.00;AN=2;DB;DP=47;ExcessHet=3.0103;FS=0.000;MLEAC=2;MLEAF=1.00;MQ=43.56;QD=26.63;SOR=1.132	GT:AD:DP:GQ:PL	1/1:0,47:47:99:1280,141,0
3L	872373	3L_872373_SNP	G	A	1310.77	.	AC=2;AF=1.00;AN=2;DB;DP=50;ExcessHet=3.0103;FS=0.000;MLEAC=2;MLEAF=1.00;MQ=43.67;QD=26.22;SOR=1.270	GT:AD:DP:GQ:PL	1/1:0,50:50:99:1339,149,0
3L	872780	3L_872780_SNP	A	G	1654.77	.	AC=2;AF=1.00;AN=2;BaseQRankSum=-1.426;ClippingRankSum=0.000;DB;DP=65;ExcessHet=3.0103;FS=0.000;MLEAC=2;MLEAF=1.00;MQ=43.88;MQRankSum=-0.192;QD=25.46;ReadPosRankSum=-0.597;SOR=0.277	GT:AD:DP:GQ:PL	1/1:1,64:65:99:1683,166,0
3L	872874	3L_872874_SNP	C	T	1679.77	.	AC=2;AF=1.00;AN=2;BaseQRankSum=2.447;ClippingRankSum=0.000;DB;DP=67;ExcessHet=3.0103;FS=6.491;MLEAC=2;MLEAF=1.00;MQ=43.88;MQRankSum=-0.314;QD=25.07;ReadPosRankSum=0.986;SOR=0.378	GT:AD:DP:GQ:PL	1/1:2,65:67:99:1708,180,0
3L	872909	3L_872909_SNP	C	G	1632.77	.	AC=2;AF=1.00;AN=2;BaseQRankSum=1.275;ClippingRankSum=0.000;DB;DP=67;ExcessHet=3.0103;FS=0.000;MLEAC=2;MLEAF=1.00;MQ=43.94;MQRankSum=-0.088;QD=24.74;ReadPosRankSum=-0.635;SOR=0.271	GT:AD:DP:GQ:PL	1/1:1,65:66:99:1661,171,0
3L	873032	3L_873032_SNP	G	A	1466.77	.	AC=2;AF=1.00;AN=2;DB;DP=57;ExcessHet=3.0103;FS=0.000;MLEAC=2;MLEAF=1.00;MQ=43.77;QD=26.67;SOR=0.970	GT:AD:DP:GQ:PL	1/1:0,55:55:99:1495,165,0
3L	873194	3L_873194_SNP	A	T	1770.77	.	AC=2;AF=1.00;AN=2;BaseQRankSum=-1.580;ClippingRankSum=0.000;DB;DP=68;ExcessHet=3.0103;FS=0.000;MLEAC=2;MLEAF=1.00;MQ=43.93;MQRankSum=-0.087;QD=26.04;ReadPosRankSum=1.997;SOR=0.235	GT:AD:DP:GQ:PL	1/1:1,67:68:99:1799,176,0
3L	873263	3L_873263_SNP	T	G	1615.77	.	AC=2;AF=1.00;AN=2;DB;DP=60;ExcessHet=3.0103;FS=0.000;MLEAC=2;MLEAF=1.00;MQ=43.92;QD=26.93;SOR=0.760	GT:AD:DP:GQ:PL	1/1:0,60:60:99:1644,180,0
3L	873299	3L_873299_SNP	T	C	1595.77	.	AC=2;AF=1.00;AN=2;DB;DP=62;ExcessHet=3.0103;FS=0.000;MLEAC=2;MLEAF=1.00;MQ=43.97;QD=26.16;SOR=0.725	GT:AD:DP:GQ:PL	1/1:0,61:61:99:1624,182,0
3L	873372	3L_873372_SNP	C	T	1323.77	.	AC=2;AF=1.00;AN=2;DB;DP=50;ExcessHet=3.0103;FS=0.000;MLEAC=2;MLEAF=1.00;MQ=44.00;QD=27.02;SOR=0.909	GT:AD:DP:GQ:PL	1/1:0,49:49:99:1352,147,0
3L	873573	.	C	T	1171.77	.	AC=2;AF=1.00;AN=2;DP=43;ExcessHet=3.0103;FS=0.000;MLEAC=2;MLEAF=1.00;MQ=43.95;QD=27.25;SOR=0.739	GT:AD:DP:GQ:PL	1/1:0,43:43:99:1200,129,0
3L	873947	3L_873947_SNP	C	T	1202.77	.	AC=2;AF=1.00;AN=2;DB;DP=45;ExcessHet=3.0103;FS=0.000;MLEAC=2;MLEAF=1.00;MQ=43.87;QD=26.73;SOR=1.038	GT:AD:DP:GQ:PL	1/1:0,45:45:99:1231,135,0
3L	874047	3L_874047_SNP	C	T	1080.77	.	AC=2;AF=1.00;AN=2;DB;DP=41;ExcessHet=3.0103;FS=0.000;MLEAC=2;MLEAF=1.00;MQ=44.00;QD=27.02;SOR=1.151	GT:AD:DP:GQ:PL	1/1:0,40:40:99:1109,120,0
3L	874095	3L_874095_SNP	C	G	952.77	.	AC=2;AF=1.00;AN=2;DB;DP=37;ExcessHet=3.0103;FS=0.000;MLEAC=2;MLEAF=1.00;MQ=44.00;QD=25.75;SOR=0.859	GT:AD:DP:GQ:PL	1/1:0,37:37:99:981,110,0
3L	874212	3L_874212_SNP	C	T	1041.77	.	AC=2;AF=1.00;AN=2;DB;DP=39;ExcessHet=3.0103;FS=0.000;MLEAC=2;MLEAF=1.00;MQ=43.81;QD=26.71;SOR=0.968	GT:AD:DP:GQ:PL	1/1:0,39:39:99:1070,116,0
3L	874431	.	C	T	1269.77	.	AC=2;AF=1.00;AN=2;DP=48;ExcessHet=3.0103;FS=0.000;MLEAC=2;MLEAF=1.00;MQ=44.00;QD=27.02;SOR=0.735	GT:AD:DP:GQ:PL	1/1:0,47:47:99:1298,141,0
3L	874533	3L_874533_SNP	C	T	1027.77	.	AC=2;AF=1.00;AN=2;DB;DP=40;ExcessHet=3.0103;FS=0.000;MLEAC=2;MLEAF=1.00;MQ=43.90;QD=27.05;SOR=0.798	GT:AD:DP:GQ:PL	1/1:0,38:38:99:1056,114,0
3L	874818	3L_874818_SNP	A	C	1079.77	.	AC=2;AF=1.00;AN=2;BaseQRankSum=-0.387;ClippingRankSum=0.000;DB;DP=44;ExcessHet=3.0103;FS=3.112;MLEAC=2;MLEAF=1.00;MQ=43.82;MQRankSum=-0.240;QD=25.11;ReadPosRankSum=1.419;SOR=0.371	GT:AD:DP:GQ:PL	1/1:1,42:43:99:1108,101,0
3L	874902	3L_874902_SNP	G	A	1636.77	.	AC=2;AF=1.00;AN=2;DB;DP=37;ExcessHet=3.0103;FS=0.000;MLEAC=2;MLEAF=1.00;MQ=43.95;QD=29.52;SOR=0.859	GT:AD:DP:GQ:PL	1/1:0,37:37:99:1665,114,0
3L	874912	3L_874912_SNP	A	T	1636.77	.	AC=2;AF=1.00;AN=2;DB;DP=37;ExcessHet=3.0103;FS=0.000;MLEAC=2;MLEAF=1.00;MQ=43.95;QD=25.70;SOR=1.121	GT:AD:DP:GQ:PL	1/1:0,37:37:99:1665,111,0
3L	874913	3L_874913_SNP	G	A	1681.77	.	AC=2;AF=1.00;AN=2;DB;DP=36;ExcessHet=3.0103;FS=0.000;MLEAC=2;MLEAF=1.00;MQ=43.95;QD=28.69;SOR=1.209	GT:AD:DP:GQ:PL	1/1:0,36:36:99:1710,114,0
3L	874918	3L_874918_SNP	T	A	1726.77	.	AC=2;AF=1.00;AN=2;DB;DP=37;ExcessHet=3.0103;FS=0.000;MLEAC=2;MLEAF=1.00;MQ=43.89;QD=27.53;SOR=0.984	GT:AD:DP:GQ:PL	1/1:0,37:37:99:1755,117,0
3L	874921	3L_874921_SNP	C	G	1636.77	.	AC=2;AF=1.00;AN=2;DB;DP=37;ExcessHet=3.0103;FS=0.000;MLEAC=2;MLEAF=1.00;MQ=43.89;QD=24.80;SOR=0.984	GT:AD:DP:GQ:PL	1/1:0,37:37:99:1665,111,0
3L	875096	3L_875096_SNP	C	T	1506.77	.	AC=2;AF=1.00;AN=2;BaseQRankSum=0.859;ClippingRankSum=0.000;DB;DP=58;ExcessHet=3.0103;FS=3.163;MLEAC=2;MLEAF=1.00;MQ=43.78;MQRankSum=-0.246;QD=25.98;ReadPosRankSum=-0.594;SOR=0.389	GT:AD:DP:GQ:PL	1/1:1,57:58:99:1535,147,0
3L	875132	3L_875132_SNP	G	C	1294.77	.	AC=2;AF=1.00;AN=2;BaseQRankSum=-1.798;ClippingRankSum=0.000;DB;DP=53;ExcessHet=3.0103;FS=3.093;MLEAC=2;MLEAF=1.00;MQ=43.76;MQRankSum=2.395;QD=24.43;ReadPosRankSum=-0.616;SOR=0.174	GT:AD:DP:GQ:PL	1/1:2,51:53:99:1323,101,0
3L	875160	3L_875160_SNP	C	T	1459.77	.	AC=2;AF=1.00;AN=2;BaseQRankSum=1.233;ClippingRankSum=0.000;DB;DP=58;ExcessHet=3.0103;FS=7.774;MLEAC=2;MLEAF=1.00;MQ=43.78;MQRankSum=2.522;QD=25.17;ReadPosRankSum=-0.917;SOR=0.887	GT:AD:DP:GQ:PL	1/1:2,56:58:99:1488,123,0
3L	875182	3L_875182_SNP	A	C	1487.77	.	AC=2;AF=1.00;AN=2;BaseQRankSum=0.799;ClippingRankSum=0.000;DB;DP=60;ExcessHet=3.0103;FS=7.709;MLEAC=2;MLEAF=1.00;MQ=43.79;MQRankSum=2.571;QD=24.80;ReadPosRankSum=-0.330;SOR=0.859	GT:AD:DP:GQ:PL	1/1:2,58:60:99:1516,125,0
3L	875238	3L_875238_SNP	G	C	1464.77	.	AC=2;AF=1.00;AN=2;BaseQRankSum=0.758;ClippingRankSum=0.000;DB;DP=58;ExcessHet=3.0103;FS=4.412;MLEAC=2;MLEAF=1.00;MQ=43.90;MQRankSum=5.480;QD=25.25;ReadPosRankSum=1.575;SOR=1.260	GT:AD:DP:GQ:PL	1/1:1,57:58:99:1493,146,0
3L	875259	3L_875259_SNP	A	G	1608.77	.	AC=2;AF=1.00;AN=2;DB;DP=59;ExcessHet=3.0103;FS=0.000;MLEAC=2;MLEAF=1.00;MQ=43.97;QD=27.27;SOR=1.532	GT:AD:DP:GQ:PL	1/1:0,59:59:99:1637,177,0
3L	875425	3L_875425_SNP	T	C	1592.77	.	AC=2;AF=1.00;AN=2;DB;DP=58;ExcessHet=3.0103;FS=0.000;MLEAC=2;MLEAF=1.00;MQ=43.63;QD=27.46;SOR=0.836	GT:AD:DP:GQ:PL	1/1:0,58:58:99:1621,174,0
3L	875509	3L_875509_SNP	T	A	2751.77	.	AC=2;AF=1.00;AN=2;DB;DP=62;ExcessHet=3.0103;FS=0.000;MLEAC=2;MLEAF=1.00;MQ=43.46;QD=35.08;SOR=0.758	GT:AD:DP:GQ:PL	1/1:0,62:62:99:2780,190,0
3L	875511	3L_875511_SNP	A	G	2751.77	.	AC=2;AF=1.00;AN=2;DB;DP=62;ExcessHet=3.0103;FS=0.000;MLEAC=2;MLEAF=1.00;MQ=43.46;QD=31.99;SOR=0.758	GT:AD:DP:GQ:PL	1/1:0,62:62:99:2780,190,0
3L	875539	3L_875539_SNP	G	T	2549.77	.	AC=2;AF=1.00;AN=2;DB;DP=58;ExcessHet=3.0103;FS=0.000;MLEAC=2;MLEAF=1.00;MQ=43.49;QD=31.42;SOR=0.762	GT:AD:DP:GQ:PL	1/1:0,58:58:99:2578,175,0
3L	875548	.	TCAA	T	2742.73	.	AC=2;AF=1.00;AN=2;DP=61;ExcessHet=3.0103;FS=0.000;MLEAC=2;MLEAF=1.00;MQ=43.55;QD=26.28;SOR=0.725	GT:AD:DP:GQ:PL	1/1:0,61:61:99:2780,187,0
3L	875552	.	T	TC	2742.73	.	AC=2;AF=1.00;AN=2;DP=61;ExcessHet=3.0103;FS=0.000;MLEAC=2;MLEAF=1.00;MQ=43.55;QD=30.64;SOR=0.725	GT:AD:DP:GQ:PL	1/1:0,61:61:99:2780,187,0
3L	875646	3L_875646_SNP	T	G	1431.77	.	AC=2;AF=1.00;AN=2;DB;DP=53;ExcessHet=3.0103;FS=0.000;MLEAC=2;MLEAF=1.00;MQ=43.34;QD=27.01;SOR=0.892	GT:AD:DP:GQ:PL	1/1:0,53:53:99:1460,159,0
3L	875704	3L_875704_SNP	T	A	940.77	.	AC=2;AF=1.00;AN=2;DB;DP=36;ExcessHet=3.0103;FS=0.000;MLEAC=2;MLEAF=1.00;MQ=43.13;QD=26.13;SOR=0.927	GT:AD:DP:GQ:PL	1/1:0,36:36:99:969,108,0
3L	875709	.	CTATTGAAAGGCAGTTTTTCTATGTTGTACGAGTA	C	1403.73	.	AC=2;AF=1.00;AN=2;DP=36;ExcessHet=3.0103;FS=0.000;MLEAC=2;MLEAF=1.00;MQ=43.13;QD=25.29;SOR=1.284	GT:AD:DP:GQ:PL	1/1:0,32:32:98:1441,98,0
3L	875755	3L_875755_SNP	G	T	1018.77	.	AC=2;AF=1.00;AN=2;DB;DP=37;ExcessHet=3.0103;FS=0.000;MLEAC=2;MLEAF=1.00;MQ=43.15;QD=27.53;SOR=1.802	GT:AD:DP:GQ:PL	1/1:0,37:37:99:1047,111,0
3L	875897	3L_875897_SNP	T	A	1740.77	.	AC=2;AF=1.00;AN=2;DB;DP=66;ExcessHet=3.0103;FS=0.000;MLEAC=2;MLEAF=1.00;MQ=43.88;QD=26.38;SOR=0.957	GT:AD:DP:GQ:PL	1/1:0,66:66:99:1769,197,0
3L	875908	3L_875908_SNP	T	G	1756.77	.	AC=2;AF=1.00;AN=2;DB;DP=66;ExcessHet=3.0103;FS=0.000;MLEAC=2;MLEAF=1.00;MQ=43.85;QD=26.62;SOR=1.033	GT:AD:DP:GQ:PL	1/1:0,66:66:99:1785,198,0
3L	876013	3L_876013_SNP	T	C	1042.77	.	AC=2;AF=1.00;AN=2;DB;DP=40;ExcessHet=3.0103;FS=0.000;MLEAC=2;MLEAF=1.00;MQ=43.95;QD=26.07;SOR=0.793	GT:AD:DP:GQ:PL	1/1:0,40:40:99:1071,119,0
3L	876055	.	C	CA	1394.73	.	AC=2;AF=1.00;AN=2;DP=44;ExcessHet=3.0103;FS=0.000;MLEAC=2;MLEAF=1.00;MQ=43.96;QD=31.70;SOR=0.883	GT:AD:DP:GQ:PL	1/1:0,44:44:99:1432,132,0
3L	876115	3L_876115_SNP	C	T	1662.77	.	AC=2;AF=1.00;AN=2;DB;DP=62;ExcessHet=3.0103;FS=0.000;MLEAC=2;MLEAF=1.00;MQ=43.94;QD=26.82;SOR=0.899	GT:AD:DP:GQ:PL	1/1:0,62:62:99:1691,185,0
3L	876208	3L_876208_SNP	A	G	2823.77	.	AC=2;AF=1.00;AN=2;DB;DP=64;ExcessHet=3.0103;FS=0.000;MLEAC=2;MLEAF=1.00;MQ=43.94;QD=29.39;SOR=0.966	GT:AD:DP:GQ:PL	1/1:0,64:64:99:2852,193,0
3L	876210	3L_876210_SNP	C	T	2823.77	.	AC=2;AF=1.00;AN=2;DB;DP=62;ExcessHet=3.0103;FS=0.000;MLEAC=2;MLEAF=1.00;MQ=43.94;QD=28.31;SOR=1.057	GT:AD:DP:GQ:PL	1/1:0,62:62:99:2852,193,0
3L	876214	3L_876214_SNP	T	G	2761.77	.	AC=2;AF=1.00;AN=2;DB;DP=62;ExcessHet=3.0103;FS=0.000;MLEAC=2;MLEAF=1.00;MQ=43.94;QD=31.06;SOR=1.143	GT:AD:DP:GQ:PL	1/1:0,62:62:99:2790,187,0
3L	876217	3L_876217_INS	G	GAC	2878.73	.	AC=2;AF=1.00;AN=2;DB;DP=62;ExcessHet=3.0103;FS=0.000;MLEAC=2;MLEAF=1.00;MQ=43.66;QD=31.38;SOR=1.143	GT:AD:DP:GQ:PL	1/1:0,62:62:99:2916,196,0
3L	876265	3L_876265_SNP	G	A	1567.77	.	AC=2;AF=1.00;AN=2;DB;DP=57;ExcessHet=3.0103;FS=0.000;MLEAC=2;MLEAF=1.00;MQ=43.70;QD=27.50;SOR=1.342	GT:AD:DP:GQ:PL	1/1:0,57:57:99:1596,170,0
3L	876300	3L_876300_SNP	A	C	1474.77	.	AC=2;AF=1.00;AN=2;DB;DP=55;ExcessHet=3.0103;FS=0.000;MLEAC=2;MLEAF=1.00;MQ=43.69;QD=26.81;SOR=1.739	GT:AD:DP:GQ:PL	1/1:0,55:55:99:1503,165,0
3L	876326	3L_876326_SNP	A	G	1417.77	.	AC=2;AF=1.00;AN=2;DB;DP=54;ExcessHet=3.0103;FS=0.000;MLEAC=2;MLEAF=1.00;MQ=43.68;QD=26.75;SOR=1.077	GT:AD:DP:GQ:PL	1/1:0,53:53:99:1446,158,0
3L	876483	3L_876483_SNP	G	A	2388.77	.	AC=2;AF=1.00;AN=2;DB;DP=60;ExcessHet=3.0103;FS=0.000;MLEAC=2;MLEAF=1.00;MQ=43.92;QD=36.36;SOR=1.160	GT:AD:DP:GQ:PL	1/1:0,60:60:99:2417,180,0
3L	876506	.	AG	A	2229.73	.	AC=2;AF=1.00;AN=2;DP=52;ExcessHet=3.0103;FS=0.000;MLEAC=2;MLEAF=1.00;MQ=43.96;QD=29.40;SOR=1.136	GT:AD:DP:GQ:PL	1/1:0,52:52:99:2267,162,0
3L	876541	3L_876541_SNP	T	C	1478.77	.	AC=2;AF=1.00;AN=2;DB;DP=54;ExcessHet=3.0103;FS=0.000;MLEAC=2;MLEAF=1.00;MQ=43.96;QD=27.38;SOR=1.118	GT:AD:DP:GQ:PL	1/1:0,54:54:99:1507,162,0
3L	876581	3L_876581_SNP	A	T	2640.77	.	AC=2;AF=1.00;AN=2;DB;DP=59;ExcessHet=3.0103;FS=0.000;MLEAC=2;MLEAF=1.00;MQ=43.93;QD=26.05;SOR=1.316	GT:AD:DP:GQ:PL	1/1:0,59:59:99:2669,187,0
3L	876591	.	GTTT	G	2710.73	.	AC=2;AF=1.00;AN=2;DP=61;ExcessHet=3.0103;FS=0.000;MLEAC=2;MLEAF=1.00;MQ=43.94;QD=28.23;SOR=1.022	GT:AD:DP:GQ:PL	1/1:0,61:61:99:2748,190,0
3L	876674	3L_876674_SNP	C	A	1607.77	.	AC=2;AF=1.00;AN=2;BaseQRankSum=-1.754;ClippingRankSum=0.000;DB;DP=62;ExcessHet=3.0103;FS=0.000;MLEAC=2;MLEAF=1.00;MQ=43.94;MQRankSum=-0.091;QD=25.93;ReadPosRankSum=1.735;SOR=0.274	GT:AD:DP:GQ:PL	1/1:1,61:62:99:1636,157,0
3L	876970	3L_876970_SNP	C	T	1620.77	.	AC=2;AF=1.00;AN=2;DB;DP=61;ExcessHet=3.0103;FS=0.000;MLEAC=2;MLEAF=1.00;MQ=44.00;QD=27.94;SOR=1.493	GT:AD:DP:GQ:PL	1/1:0,58:58:99:1649,174,0
3L	877026	3L_877026_SNP	C	A	2459.77	.	AC=2;AF=1.00;AN=2;DB;DP=58;ExcessHet=3.0103;FS=0.000;MLEAC=2;MLEAF=1.00;MQ=43.93;QD=28.40;SOR=1.382	GT:AD:DP:GQ:PL	1/1:0,58:58:99:2488,175,0
3L	877043	3L_877043_SNP	T	A	2469.77	.	AC=2;AF=1.00;AN=2;DB;DP=57;ExcessHet=3.0103;FS=0.000;MLEAC=2;MLEAF=1.00;MQ=43.93;QD=30.57;SOR=1.140	GT:AD:DP:GQ:PL	1/1:0,57:57:99:2498,177,0
3L	877115	.	G	C	1345.77	.	AC=2;AF=1.00;AN=2;DP=51;ExcessHet=3.0103;FS=0.000;MLEAC=2;MLEAF=1.00;MQ=43.92;QD=26.39;SOR=1.094	GT:AD:DP:GQ:PL	1/1:0,51:51:99:1374,153,0
3L	877159	.	A	AT	2452.73	.	AC=2;AF=1.00;AN=2;BaseQRankSum=0.466;ClippingRankSum=0.000;DP=59;ExcessHet=3.0103;FS=3.906;MLEAC=2;MLEAF=1.00;MQ=43.93;MQRankSum=-0.094;QD=31.65;ReadPosRankSum=0.822;SOR=0.916	GT:AD:DP:GQ:PL	1/1:1,58:59:99:2490,133,0
3L	877173	3L_877173_SNP	C	T	2446.77	.	AC=2;AF=1.00;AN=2;BaseQRankSum=-1.038;ClippingRankSum=0.000;DB;DP=57;ExcessHet=3.0103;FS=3.941;MLEAC=2;MLEAF=1.00;MQ=44.00;MQRankSum=0.000;QD=28.51;ReadPosRankSum=-0.122;SOR=0.942	GT:AD:DP:GQ:PL	1/1:1,56:57:99:2475,127,0
3L	877185	3L_877185_SNP	T	C	2466.77	.	AC=2;AF=1.00;AN=2;BaseQRankSum=0.547;ClippingRankSum=0.000;DB;DP=57;ExcessHet=3.0103;FS=3.757;MLEAC=2;MLEAF=1.00;MQ=44.00;MQRankSum=0.000;QD=27.40;ReadPosRankSum=-0.426;SOR=0.814	GT:AD:DP:GQ:PL	1/1:1,56:57:99:2495,130,0
3L	877268	3L_877268_SNP	C	A	1978.77	.	AC=2;AF=1.00;AN=2;BaseQRankSum=1.747;ClippingRankSum=0.000;DB;DP=51;ExcessHet=3.0103;FS=6.284;MLEAC=2;MLEAF=1.00;MQ=43.96;MQRankSum=-0.101;QD=34.18;ReadPosRankSum=1.538;SOR=0.320	GT:AD:DP:GQ:PL	1/1:2,49:51:53:2007,53,0
3L	877276	3L_877276_SNP	A	G	1931.77	.	AC=2;AF=1.00;AN=2;BaseQRankSum=-0.374;ClippingRankSum=0.000;DB;DP=45;ExcessHet=3.0103;FS=3.522;MLEAC=2;MLEAF=1.00;MQ=43.96;MQRankSum=0.000;QD=33.52;ReadPosRankSum=1.193;SOR=0.663	GT:AD:DP:GQ:PL	1/1:1,44:45:64:1960,64,0
3L	877283	3L_877283_SNP	A	C	1822.77	.	AC=2;AF=1.00;AN=2;BaseQRankSum=1.617;ClippingRankSum=0.000;DB;DP=45;ExcessHet=3.0103;FS=3.745;MLEAC=2;MLEAF=1.00;MQ=43.96;MQRankSum=0.000;QD=35.00;ReadPosRankSum=1.745;SOR=0.820	GT:AD:DP:GQ:PL	1/1:1,44:45:58:1851,58,0
3L	877400	3L_877400_SNP	T	C	1597.77	.	AC=2;AF=1.00;AN=2;DB;DP=61;ExcessHet=3.0103;FS=0.000;MLEAC=2;MLEAF=1.00;MQ=43.95;QD=26.19;SOR=0.865	GT:AD:DP:GQ:PL	1/1:0,61:61:99:1626,182,0
3L	877680	.	G	GT	1464.73	.	AC=2;AF=1.00;AN=2;DP=58;ExcessHet=3.0103;FS=0.000;MLEAC=2;MLEAF=1.00;MQ=43.90;QD=27.12;SOR=0.767	GT:AD:DP:GQ:PL	1/1:0,54:54:99:1502,165,0
3L	877899	3L_877899_SNP	C	T	1484.77	.	AC=2;AF=1.00;AN=2;DB;DP=56;ExcessHet=3.0103;FS=0.000;MLEAC=2;MLEAF=1.00;MQ=44.00;QD=26.51;SOR=0.841	GT:AD:DP:GQ:PL	1/1:0,56:56:99:1513,167,0
3L	878017	.	A	AAAT	2173.73	.	AC=2;AF=1.00;AN=2;DP=57;ExcessHet=3.0103;FS=0.000;MLEAC=2;MLEAF=1.00;MQ=43.81;QD=26.56;SOR=0.730	GT:AD:DP:GQ:PL	1/1:0,53:53:99:2211,159,0
3L	878166	3L_878166_SNP	A	C	1358.77	.	AC=2;AF=1.00;AN=2;BaseQRankSum=1.797;ClippingRankSum=0.000;DB;DP=52;ExcessHet=3.0103;FS=0.000;MLEAC=2;MLEAF=1.00;MQ=43.82;MQRankSum=-0.100;QD=26.13;ReadPosRankSum=-0.602;SOR=0.284	GT:AD:DP:GQ:PL	1/1:1,51:52:99:1387,133,0
3L	878227	3L_878227_SNP	G	C	1425.77	.	AC=2;AF=1.00;AN=2;BaseQRankSum=-0.723;ClippingRankSum=0.000;DB;DP=57;ExcessHet=3.0103;FS=3.087;MLEAC=2;MLEAF=1.00;MQ=43.70;MQRankSum=-0.206;QD=25.01;ReadPosRankSum=-0.304;SOR=0.335	GT:AD:DP:GQ:PL	1/1:1,56:57:99:1454,142,0
3L	878241	.	G	GTA	1270.73	.	AC=2;AF=1.00;AN=2;BaseQRankSum=-1.487;ClippingRankSum=0.000;DP=57;ExcessHet=3.0103;FS=3.085;MLEAC=2;MLEAF=1.00;MQ=43.70;MQRankSum=-0.372;QD=24.92;ReadPosRankSum=0.683;SOR=0.114	GT:AD:DP:GQ:PL	1/1:4,47:51:62:1308,62,0
3L	878507	3L_878507_SNP	T	C	1065.77	.	AC=2;AF=1.00;AN=2;DB;DP=41;ExcessHet=3.0103;FS=0.000;MLEAC=2;MLEAF=1.00;MQ=44.00;QD=25.99;SOR=0.843	GT:AD:DP:GQ:PL	1/1:0,41:41:99:1094,122,0
3L	878603	3L_878603_SNP	T	C	1328.77	.	AC=2;AF=1.00;AN=2;DB;DP=50;ExcessHet=3.0103;FS=0.000;MLEAC=2;MLEAF=1.00;MQ=44.00;QD=26.58;SOR=1.051	GT:AD:DP:GQ:PL	1/1:0,50:50:99:1357,149,0
3L	878624	3L_878624_SNP	A	G	1312.77	.	AC=2;AF=1.00;AN=2;BaseQRankSum=0.322;ClippingRankSum=0.000;DB;DP=51;ExcessHet=3.0103;FS=0.000;MLEAC=2;MLEAF=1.00;MQ=44.00;MQRankSum=0.000;QD=25.74;ReadPosRankSum=-0.904;SOR=0.335	GT:AD:DP:GQ:PL	1/1:1,50:51:99:1341,125,0
3L	878648	3L_878648_SNP	T	C	1330.77	.	AC=2;AF=1.00;AN=2;DB;DP=51;ExcessHet=3.0103;FS=0.000;MLEAC=2;MLEAF=1.00;MQ=44.00;QD=26.09;SOR=1.201	GT:AD:DP:GQ:PL	1/1:0,51:51:99:1359,153,0
3L	878840	3L_878840_SNP	G	C	1144.77	.	AC=2;AF=1.00;AN=2;DB;DP=43;ExcessHet=3.0103;FS=0.000;MLEAC=2;MLEAF=1.00;MQ=44.00;QD=26.62;SOR=1.455	GT:AD:DP:GQ:PL	1/1:0,43:43:99:1173,128,0
3L	879074	3L_879074_SNP	A	C	1976.77	.	AC=2;AF=1.00;AN=2;BaseQRankSum=-1.736;ClippingRankSum=0.000;DB;DP=48;ExcessHet=3.0103;FS=3.590;MLEAC=2;MLEAF=1.00;MQ=43.96;MQRankSum=0.000;QD=29.84;ReadPosRankSum=2.158;SOR=0.707	GT:AD:DP:GQ:PL	1/1:1,47:48:99:2005,116,0
3L	879083	3L_879083_SNP	T	G	2063.77	.	AC=2;AF=1.00;AN=2;DB;DP=48;ExcessHet=3.0103;FS=0.000;MLEAC=2;MLEAF=1.00;MQ=43.96;QD=29.56;SOR=0.866	GT:AD:DP:GQ:PL	1/1:0,48:48:99:2092,147,0
3L	879107	3L_879107_SNP	T	C	1410.77	.	AC=2;AF=1.00;AN=2;DB;DP=52;ExcessHet=3.0103;FS=0.000;MLEAC=2;MLEAF=1.00;MQ=43.96;QD=27.13;SOR=0.853	GT:AD:DP:GQ:PL	1/1:0,52:52:99:1439,156,0
3L	879545	3L_879545_SNP	T	A	1248.77	.	AC=2;AF=1.00;AN=2;DB;DP=47;ExcessHet=3.0103;FS=0.000;MLEAC=2;MLEAF=1.00;MQ=43.74;QD=27.15;SOR=1.085	GT:AD:DP:GQ:PL	1/1:0,46:46:99:1277,138,0
3L	879566	3L_879566_SNP	G	A	1154.77	.	AC=2;AF=1.00;AN=2;DB;DP=46;ExcessHet=3.0103;FS=0.000;MLEAC=2;MLEAF=1.00;MQ=43.73;QD=26.24;SOR=0.990	GT:AD:DP:GQ:PL	1/1:0,44:44:99:1183,131,0
3L	879629	3L_879629_SNP	A	T	937.77	.	AC=2;AF=1.00;AN=2;DB;DP=36;ExcessHet=3.0103;FS=0.000;MLEAC=2;MLEAF=1.00;MQ=43.89;QD=26.79;SOR=0.749	GT:AD:DP:GQ:PL	1/1:0,35:35:99:966,105,0
3L	879647	3L_879647_SNP	C	T	1506.77	.	AC=2;AF=1.00;AN=2;DB;DP=36;ExcessHet=3.0103;FS=0.000;MLEAC=2;MLEAF=1.00;MQ=43.89;QD=24.03;SOR=1.002	GT:AD:DP:GQ:PL	1/1:0,35:35:99:1535,105,0
3L	879653	3L_879653_SNP	G	T	1468.77	.	AC=2;AF=1.00;AN=2;DB;DP=34;ExcessHet=3.0103;FS=0.000;MLEAC=2;MLEAF=1.00;MQ=43.88;QD=31.81;SOR=0.811	GT:AD:DP:GQ:PL	1/1:0,34:34:99:1497,102,0
3L	879716	3L_879716_SNP	G	C	1023.77	.	AC=2;AF=1.00;AN=2;DB;DP=38;ExcessHet=3.0103;FS=0.000;MLEAC=2;MLEAF=1.00;MQ=43.95;QD=26.94;SOR=0.693	GT:AD:DP:GQ:PL	1/1:0,38:38:99:1052,114,0
3L	879743	3L_879743_SNP	A	G	1803.77	.	AC=2;AF=1.00;AN=2;DB;DP=40;ExcessHet=3.0103;FS=0.000;MLEAC=2;MLEAF=1.00;MQ=43.95;QD=27.04;SOR=0.793	GT:AD:DP:GQ:PL	1/1:0,40:40:99:1832,126,0
3L	879746	3L_879746_SNP	A	G	1839.77	.	AC=2;AF=1.00;AN=2;DB;DP=43;ExcessHet=3.0103;FS=0.000;MLEAC=2;MLEAF=1.00;MQ=43.95;QD=33.11;SOR=0.739	GT:AD:DP:GQ:PL	1/1:0,43:43:99:1868,129,0
3L	879773	3L_879773_SNP	A	G	1147.77	.	AC=2;AF=1.00;AN=2;DB;DP=43;ExcessHet=3.0103;FS=0.000;MLEAC=2;MLEAF=1.00;MQ=44.00;QD=26.69;SOR=0.836	GT:AD:DP:GQ:PL	1/1:0,43:43:99:1176,129,0
3L	879788	3L_879788_SNP	A	T	1631.77	.	AC=2;AF=1.00;AN=2;DB;DP=38;ExcessHet=3.0103;FS=0.000;MLEAC=2;MLEAF=1.00;MQ=44.00;QD=29.32;SOR=0.914	GT:AD:DP:GQ:PL	1/1:0,38:38:99:1660,117,0
3L	879797	3L_879797_SNP	G	A	1683.77	.	AC=2;AF=1.00;AN=2;DB;DP=42;ExcessHet=3.0103;FS=0.000;MLEAC=2;MLEAF=1.00;MQ=44.00;QD=25.66;SOR=1.259	GT:AD:DP:GQ:PL	1/1:0,42:42:99:1712,126,0
3L	879899	3L_879899_SNP	G	T	876.77	.	AC=2;AF=1.00;AN=2;DB;DP=34;ExcessHet=3.0103;FS=0.000;MLEAC=2;MLEAF=1.00;MQ=43.94;QD=26.57;SOR=1.179	GT:AD:DP:GQ:PL	1/1:0,33:33:99:905,99,0
3L	880121	3L_880121_SNP	C	T	956.77	.	AC=2;AF=1.00;AN=2;DB;DP=36;ExcessHet=3.0103;FS=0.000;MLEAC=2;MLEAF=1.00;MQ=44.00;QD=26.58;SOR=0.804	GT:AD:DP:GQ:PL	1/1:0,36:36:99:985,108,0
3L	880139	3L_880139_SNP	T	G	881.77	.	AC=2;AF=1.00;AN=2;DB;DP=32;ExcessHet=3.0103;FS=0.000;MLEAC=2;MLEAF=1.00;MQ=44.00;QD=27.56;SOR=1.112	GT:AD:DP:GQ:PL	1/1:0,32:32:96:910,96,0
3L	880154	3L_880154_SNP	T	A	931.77	.	AC=2;AF=1.00;AN=2;DB;DP=35;ExcessHet=3.0103;FS=0.000;MLEAC=2;MLEAF=1.00;MQ=44.00;QD=26.62;SOR=0.749	GT:AD:DP:GQ:PL	1/1:0,35:35:99:960,105,0
3L	880205	3L_880205_SNP	T	C	1033.77	.	AC=2;AF=1.00;AN=2;DB;DP=39;ExcessHet=3.0103;FS=0.000;MLEAC=2;MLEAF=1.00;MQ=44.00;QD=26.51;SOR=1.236	GT:AD:DP:GQ:PL	1/1:0,39:39:99:1062,117,0
3L	880250	3L_880250_SNP	G	A	1061.77	.	AC=2;AF=1.00;AN=2;DB;DP=39;ExcessHet=3.0103;FS=0.000;MLEAC=2;MLEAF=1.00;MQ=44.00;QD=27.22;SOR=1.096	GT:AD:DP:GQ:PL	1/1:0,39:39:99:1090,117,0
3L	880343	3L_880343_SNP	C	A	1577.77	.	AC=2;AF=1.00;AN=2;DB;DP=36;ExcessHet=3.0103;FS=0.000;MLEAC=2;MLEAF=1.00;MQ=44.00;QD=32.58;SOR=0.927	GT:AD:DP:GQ:PL	1/1:0,36:36:99:1606,108,0
3L	880349	3L_880349_SNP	A	G	1569.77	.	AC=2;AF=1.00;AN=2;DB;DP=35;ExcessHet=3.0103;FS=0.000;MLEAC=2;MLEAF=1.00;MQ=44.00;QD=28.32;SOR=1.002	GT:AD:DP:GQ:PL	1/1:0,35:35:99:1598,108,0
3L	880370	3L_880370_SNP	C	A	1501.77	.	AC=2;AF=1.00;AN=2;DB;DP=37;ExcessHet=3.0103;FS=0.000;MLEAC=2;MLEAF=1.00;MQ=44.00;QD=28.34;SOR=0.859	GT:AD:DP:GQ:PL	1/1:0,37:37:99:1530,111,0
3L	880454	3L_880454_SNP	C	G	1983.77	.	AC=2;AF=1.00;AN=2;DB;DP=47;ExcessHet=3.0103;FS=0.000;MLEAC=2;MLEAF=1.00;MQ=43.92;QD=32.26;SOR=1.132	GT:AD:DP:GQ:PL	1/1:0,47:47:99:2012,141,0
3L	880466	3L_880466_SNP	G	A	2028.77	.	AC=2;AF=1.00;AN=2;DB;DP=48;ExcessHet=3.0103;FS=0.000;MLEAC=2;MLEAF=1.00;MQ=43.92;QD=34.17;SOR=1.067	GT:AD:DP:GQ:PL	1/1:0,48:48:99:2057,147,0
3L	880562	3L_880562_SNP	A	G	1246.77	.	AC=2;AF=1.00;AN=2;DB;DP=46;ExcessHet=3.0103;FS=0.000;MLEAC=2;MLEAF=1.00;MQ=43.96;QD=27.10;SOR=1.203	GT:AD:DP:GQ:PL	1/1:0,46:46:99:1275,137,0
3L	880751	3L_880751_SNP	A	G	1259.77	.	AC=2;AF=1.00;AN=2;DB;DP=48;ExcessHet=3.0103;FS=0.000;MLEAC=2;MLEAF=1.00;MQ=43.96;QD=26.80;SOR=0.735	GT:AD:DP:GQ:PL	1/1:0,47:47:99:1288,141,0
3L	880877	3L_880877_SNP	C	G	982.77	.	AC=2;AF=1.00;AN=2;DB;DP=38;ExcessHet=3.0103;FS=0.000;MLEAC=2;MLEAF=1.00;MQ=44.00;QD=26.56;SOR=1.270	GT:AD:DP:GQ:PL	1/1:0,37:37:99:1011,111,0
3L	880973	3L_880973_SNP	G	A	991.77	.	AC=2;AF=1.00;AN=2;DB;DP=38;ExcessHet=3.0103;FS=0.000;MLEAC=2;MLEAF=1.00;MQ=43.51;QD=26.10;SOR=1.329	GT:AD:DP:GQ:PL	1/1:0,38:38:99:1020,113,0
3L	881264	3L_881264_SNP	C	G	1719.77	.	AC=2;AF=1.00;AN=2;DB;DP=64;ExcessHet=3.0103;FS=0.000;MLEAC=2;MLEAF=1.00;MQ=44.00;QD=26.87;SOR=1.503	GT:AD:DP:GQ:PL	1/1:0,64:64:99:1748,192,0
3L	881635	3L_881635_SNP	A	G	1177.77	.	AC=2;AF=1.00;AN=2;DB;DP=45;ExcessHet=3.0103;FS=0.000;MLEAC=2;MLEAF=1.00;MQ=44.00;QD=26.77;SOR=1.364	GT:AD:DP:GQ:PL	1/1:0,44:44:99:1206,131,0
3L	881960	.	TAA	T	1436.73	.	AC=2;AF=1.00;AN=2;BaseQRankSum=-1.174;ClippingRankSum=0.000;DP=37;ExcessHet=3.0103;FS=0.000;MLEAC=2;MLEAF=1.00;MQ=44.00;MQRankSum=0.000;QD=29.90;ReadPosRankSum=0.964;SOR=0.246	GT:AD:DP:GQ:PL	1/1:1,35:36:65:1474,65,0
3L	882000	3L_882000_SNP	G	C	1060.77	.	AC=2;AF=1.00;AN=2;DB;DP=42;ExcessHet=3.0103;FS=0.000;MLEAC=2;MLEAF=1.00;MQ=43.95;QD=25.26;SOR=1.005	GT:AD:DP:GQ:PL	1/1:0,42:42:99:1089,125,0
3L	882100	3L_882100_SNP	A	C	1192.77	.	AC=2;AF=1.00;AN=2;DB;DP=44;ExcessHet=3.0103;FS=0.000;MLEAC=2;MLEAF=1.00;MQ=43.91;QD=27.11;SOR=0.784	GT:AD:DP:GQ:PL	1/1:0,44:44:99:1221,132,0
3L	882113	3L_882113_SNP	G	A	1284.77	.	AC=2;AF=1.00;AN=2;DB;DP=47;ExcessHet=3.0103;FS=0.000;MLEAC=2;MLEAF=1.00;MQ=43.92;QD=27.34;SOR=0.919	GT:AD:DP:GQ:PL	1/1:0,47:47:99:1313,141,0
3L	882194	.	TC	T	2078.73	.	AC=2;AF=1.00;AN=2;DP=67;ExcessHet=3.0103;FS=0.000;MLEAC=2;MLEAF=1.00;MQ=43.09;QD=31.03;SOR=0.917	GT:AD:DP:GQ:PL	1/1:0,67:67:99:2116,201,0
3L	882405	3L_882405_SNP	G	A	1546.77	.	AC=2;AF=1.00;AN=2;DB;DP=59;ExcessHet=3.0103;FS=0.000;MLEAC=2;MLEAF=1.00;MQ=39.80;QD=26.22;SOR=0.950	GT:AD:DP:GQ:PL	1/1:0,59:59:99:1575,177,0
3L	882417	3L_882417_SNP	A	G	1558.77	.	AC=2;AF=1.00;AN=2;DB;DP=57;ExcessHet=3.0103;FS=0.000;MLEAC=2;MLEAF=1.00;MQ=39.39;QD=27.35;SOR=1.047	GT:AD:DP:GQ:PL	1/1:0,57:57:99:1587,170,0
3L	882432	3L_882432_SNP	T	C	2538.77	.	AC=2;AF=1.00;AN=2;DB;DP=55;ExcessHet=3.0103;FS=0.000;MLEAC=2;MLEAF=1.00;MQ=38.97;QD=31.61;SOR=1.061	GT:AD:DP:GQ:PL	1/1:0,55:55:99:2567,175,0
3L	882442	.	A	G	2609.77	.	AC=2;AF=1.00;AN=2;DP=58;ExcessHet=3.0103;FS=0.000;MLEAC=2;MLEAF=1.00;MQ=38.51;QD=34.67;SOR=1.085	GT:AD:DP:GQ:PL	1/1:0,58:58:99:2638,178,0
3L	882450	.	A	G	2652.77	.	AC=2;AF=1.00;AN=2;DP=58;ExcessHet=3.0103;FS=0.000;MLEAC=2;MLEAF=1.00;MQ=38.34;QD=32.49;SOR=1.085	GT:AD:DP:GQ:PL	1/1:0,58:58:99:2681,181,0
3L	882453	.	G	C	2652.77	.	AC=2;AF=1.00;AN=2;DP=60;ExcessHet=3.0103;FS=0.000;MLEAC=2;MLEAF=1.00;MQ=38.26;QD=24.72;SOR=1.160	GT:AD:DP:GQ:PL	1/1:0,60:60:99:2681,181,0
3L	882466	.	C	A	2659.77	.	AC=2;AF=1.00;AN=2;DP=58;ExcessHet=3.0103;FS=0.000;MLEAC=2;MLEAF=1.00;MQ=37.65;QD=28.77;SOR=0.914	GT:AD:DP:GQ:PL	1/1:0,58:58:99:2688,181,0
3L	882469	.	A	T	2704.77	.	AC=2;AF=1.00;AN=2;DP=60;ExcessHet=3.0103;FS=0.000;MLEAC=2;MLEAF=1.00;MQ=37.60;QD=26.34;SOR=0.831	GT:AD:DP:GQ:PL	1/1:0,60:60:99:2733,184,0
3L	882471	.	G	A	2671.77	.	AC=2;AF=1.00;AN=2;DP=59;ExcessHet=3.0103;FS=0.000;MLEAC=2;MLEAF=1.00;MQ=37.74;QD=33.94;SOR=0.796	GT:AD:DP:GQ:PL	1/1:0,59:59:99:2700,181,0
3L	882481	.	C	T	2941.77	.	AC=2;AF=1.00;AN=2;DP=65;ExcessHet=3.0103;FS=0.000;MLEAC=2;MLEAF=1.00;MQ=37.06;QD=30.42;SOR=0.854	GT:AD:DP:GQ:PL	1/1:0,65:65:99:2970,199,0
3L	882501	.	C	A	3076.77	.	AC=2;AF=1.00;AN=2;DP=68;ExcessHet=3.0103;FS=0.000;MLEAC=2;MLEAF=1.00;MQ=36.43;QD=32.81;SOR=0.949	GT:AD:DP:GQ:PL	1/1:0,68:68:99:3105,208,0
3L	882505	.	T	A	2986.77	.	AC=2;AF=1.00;AN=2;DP=65;ExcessHet=3.0103;FS=0.000;MLEAC=2;MLEAF=1.00;MQ=36.62;QD=28.78;SOR=0.925	GT:AD:DP:GQ:PL	1/1:0,65:65:99:3015,202,0
3L	882509	3L_882509_SNP	C	T	2941.77	.	AC=2;AF=1.00;AN=2;DB;DP=66;ExcessHet=3.0103;FS=0.000;MLEAC=2;MLEAF=1.00;MQ=36.61;QD=33.64;SOR=0.886	GT:AD:DP:GQ:PL	1/1:0,66:66:99:2970,199,0
3L	882511	.	G	A	2986.77	.	AC=2;AF=1.00;AN=2;DP=66;ExcessHet=3.0103;FS=0.000;MLEAC=2;MLEAF=1.00;MQ=36.61;QD=26.47;SOR=0.886	GT:AD:DP:GQ:PL	1/1:0,66:66:99:3015,202,0
3L	882514	.	A	C	2941.77	.	AC=2;AF=1.00;AN=2;DP=63;ExcessHet=3.0103;FS=0.000;MLEAC=2;MLEAF=1.00;MQ=36.70;QD=32.17;SOR=0.724	GT:AD:DP:GQ:PL	1/1:0,63:63:99:2970,199,0
3L	882520	3L_882520_SNP	T	A	2806.77	.	AC=2;AF=1.00;AN=2;DB;DP=61;ExcessHet=3.0103;FS=0.000;MLEAC=2;MLEAF=1.00;MQ=36.43;QD=34.58;SOR=0.725	GT:AD:DP:GQ:PL	1/1:0,61:61:99:2835,190,0
3L	882521	.	T	C	2761.77	.	AC=2;AF=1.00;AN=2;DP=60;ExcessHet=3.0103;FS=0.000;MLEAC=2;MLEAF=1.00;MQ=36.43;QD=29.24;SOR=0.760	GT:AD:DP:GQ:PL	1/1:0,60:60:99:2790,187,0
3L	882525	.	C	G	2761.77	.	AC=2;AF=1.00;AN=2;DP=61;ExcessHet=3.0103;FS=0.000;MLEAC=2;MLEAF=1.00;MQ=36.32;QD=30.25;SOR=0.725	GT:AD:DP:GQ:PL	1/1:0,61:61:99:2790,187,0
3L	882538	.	CAA	C	2797.73	.	AC=2;AF=1.00;AN=2;DP=61;ExcessHet=3.0103;FS=0.000;MLEAC=2;MLEAF=1.00;MQ=36.09;QD=27.94;SOR=0.725	GT:AD:DP:GQ:PL	1/1:0,61:61:99:2835,190,0
3L	882542	.	TCACTTCC	T	2752.73	.	AC=2;AF=1.00;AN=2;DP=62;ExcessHet=3.0103;FS=0.000;MLEAC=2;MLEAF=1.00;MQ=35.97;QD=29.04;SOR=0.758	GT:AD:DP:GQ:PL	1/1:0,62:62:99:2790,187,0
3L	882554	.	A	ATAT	2707.73	.	AC=2;AF=1.00;AN=2;DP=60;ExcessHet=3.0103;FS=0.000;MLEAC=2;MLEAF=1.00;MQ=35.53;QD=30.18;SOR=0.760	GT:AD:DP:GQ:PL	1/1:0,60:60:99:2745,184,0
3L	882555	.	G	A	2716.77	.	AC=2;AF=1.00;AN=2;DP=58;ExcessHet=3.0103;FS=0.000;MLEAC=2;MLEAF=1.00;MQ=35.30;QD=39.68;SOR=0.693	GT:AD:DP:GQ:PL	1/1:0,58:58:99:2745,184,0
3L	882566	.	T	G	2626.77	.	AC=2;AF=1.00;AN=2;DP=56;ExcessHet=3.0103;FS=0.000;MLEAC=2;MLEAF=1.00;MQ=35.65;QD=30.21;SOR=0.693	GT:AD:DP:GQ:PL	1/1:0,56:56:99:2655,178,0
3L	882568	.	T	TAGA	2617.73	.	AC=2;AF=1.00;AN=2;DP=58;ExcessHet=3.0103;FS=0.000;MLEAC=2;MLEAF=1.00;MQ=35.66;QD=27.26;SOR=0.762	GT:AD:DP:GQ:PL	1/1:0,58:58:99:2655,178,0
3L	882570	.	T	A	2671.77	.	AC=2;AF=1.00;AN=2;DP=57;ExcessHet=3.0103;FS=0.000;MLEAC=2;MLEAF=1.00;MQ=35.57;QD=30.75;SOR=0.728	GT:AD:DP:GQ:PL	1/1:0,57:57:99:2700,181,0
3L	882571	.	T	G	2626.77	.	AC=2;AF=1.00;AN=2;DP=57;ExcessHet=3.0103;FS=0.000;MLEAC=2;MLEAF=1.00;MQ=35.57;QD=29.81;SOR=0.728	GT:AD:DP:GQ:PL	1/1:0,57:57:99:2655,178,0
3L	882577	.	T	TAGA	2887.73	.	AC=2;AF=1.00;AN=2;DP=61;ExcessHet=3.0103;FS=0.000;MLEAC=2;MLEAF=1.00;MQ=35.56;QD=31.03;SOR=0.725	GT:AD:DP:GQ:PL	1/1:0,61:61:99:2925,196,0
3L	882579	.	A	AG	2932.73	.	AC=2;AF=1.00;AN=2;DP=62;ExcessHet=3.0103;FS=0.000;MLEAC=2;MLEAF=1.00;MQ=35.56;QD=35.25;SOR=0.758	GT:AD:DP:GQ:PL	1/1:0,62:62:99:2970,199,0
3L	882581	.	ATT	A	2842.73	.	AC=2;AF=1.00;AN=2;DP=62;ExcessHet=3.0103;FS=0.000;MLEAC=2;MLEAF=1.00;MQ=35.44;QD=32.65;SOR=0.899	GT:AD:DP:GQ:PL	1/1:0,62:62:99:2880,193,0
3L	882584	.	T	G	2671.77	.	AC=2;AF=1.00;AN=2;DP=60;ExcessHet=3.0103;FS=0.000;MLEAC=2;MLEAF=1.00;MQ=35.34;QD=31.59;SOR=0.831	GT:AD:DP:GQ:PL	1/1:0,60:60:99:2700,181,0
3L	882587	.	AT	A	2617.73	.	AC=2;AF=1.00;AN=2;DP=58;ExcessHet=3.0103;FS=0.000;MLEAC=2;MLEAF=1.00;MQ=35.34;QD=34.96;SOR=0.836	GT:AD:DP:GQ:PL	1/1:0,58:58:99:2655,178,0
3L	882592	.	A	G	2581.77	.	AC=2;AF=1.00;AN=2;DP=57;ExcessHet=3.0103;FS=0.000;MLEAC=2;MLEAF=1.00;MQ=35.33;QD=27.78;SOR=0.877	GT:AD:DP:GQ:PL	1/1:0,57:57:99:2610,175,0
3L	882611	3L_882611_SNP	A	T	2446.77	.	AC=2;AF=1.00;AN=2;DB;DP=52;ExcessHet=3.0103;FS=0.000;MLEAC=2;MLEAF=1.00;MQ=35.99;QD=32.51;SOR=0.941	GT:AD:DP:GQ:PL	1/1:0,52:52:99:2475,166,0
3L	882615	.	T	C	2446.77	.	AC=2;AF=1.00;AN=2;DP=54;ExcessHet=3.0103;FS=0.000;MLEAC=2;MLEAF=1.00;MQ=36.19;QD=29.39;SOR=0.931	GT:AD:DP:GQ:PL	1/1:0,54:54:99:2475,166,0
3L	882626	.	CTCCCAAACTGTAAG	C	2407.73	.	AC=2;AF=1.00;AN=2;DP=53;ExcessHet=3.0103;FS=0.000;MLEAC=2;MLEAF=1.00;MQ=36.94;QD=34.65;SOR=0.892	GT:AD:DP:GQ:PL	1/1:0,53:53:99:2445,166,0
3L	882643	.	T	C	2357.77	.	AC=2;AF=1.00;AN=2;DP=53;ExcessHet=3.0103;FS=0.000;MLEAC=2;MLEAF=1.00;MQ=37.56;QD=31.93;SOR=0.808	GT:AD:DP:GQ:PL	1/1:0,53:53:99:2386,163,0
3L	882930	.	T	C	1450.77	.	AC=2;AF=1.00;AN=2;DP=54;ExcessHet=3.0103;FS=0.000;MLEAC=2;MLEAF=1.00;MQ=43.59;QD=26.87;SOR=0.931	GT:AD:DP:GQ:PL	1/1:0,54:54:99:1479,162,0
3L	883018	3L_883018_INS	G	GTTC	2033.73	.	AC=2;AF=1.00;AN=2;DB;DP=55;ExcessHet=3.0103;FS=0.000;MLEAC=2;MLEAF=1.00;MQ=43.59;QD=28.17;SOR=0.963	GT:AD:DP:GQ:PL	1/1:0,48:48:99:2071,147,0
3L	883263	3L_883263_SNP	G	A	1692.77	.	AC=2;AF=1.00;AN=2;DB;DP=63;ExcessHet=3.0103;FS=0.000;MLEAC=2;MLEAF=1.00;MQ=43.97;QD=27.30;SOR=0.899	GT:AD:DP:GQ:PL	1/1:0,62:62:99:1721,186,0
3L	883479	3L_883479_SNP	C	T	1490.77	.	AC=2;AF=1.00;AN=2;BaseQRankSum=1.817;ClippingRankSum=0.000;DB;DP=59;ExcessHet=3.0103;FS=0.000;MLEAC=2;MLEAF=1.00;MQ=43.29;MQRankSum=-0.096;QD=26.62;ReadPosRankSum=-0.893;SOR=0.280	GT:AD:DP:GQ:PL	1/1:1,55:56:99:1519,158,0
3L	883561	3L_883561_SNP	A	G	1666.77	.	AC=2;AF=1.00;AN=2;DB;DP=62;ExcessHet=3.0103;FS=0.000;MLEAC=2;MLEAF=1.00;MQ=43.50;QD=26.88;SOR=0.826	GT:AD:DP:GQ:PL	1/1:0,62:62:99:1695,186,0
3L	883634	3L_883634_SNP	C	G	2666.77	.	AC=2;AF=1.00;AN=2;DB;DP=61;ExcessHet=3.0103;FS=0.000;MLEAC=2;MLEAF=1.00;MQ=44.00;QD=28.76;SOR=0.865	GT:AD:DP:GQ:PL	1/1:0,61:61:99:2695,184,0
3L	883641	3L_883641_SNP	A	C	2672.77	.	AC=2;AF=1.00;AN=2;DB;DP=59;ExcessHet=3.0103;FS=0.000;MLEAC=2;MLEAF=1.00;MQ=44.00;QD=32.19;SOR=0.871	GT:AD:DP:GQ:PL	1/1:0,59:59:99:2701,184,0
3L	883649	3L_883649_SNP	T	C	2640.77	.	AC=2;AF=1.00;AN=2;DB;DP=60;ExcessHet=3.0103;FS=0.000;MLEAC=2;MLEAF=1.00;MQ=44.00;QD=27.63;SOR=1.160	GT:AD:DP:GQ:PL	1/1:0,60:60:99:2669,184,0
3L	883721	3L_883721_SNP	T	G	1600.77	.	AC=2;AF=1.00;AN=2;BaseQRankSum=1.617;ClippingRankSum=0.000;DB;DP=63;ExcessHet=3.0103;FS=0.000;MLEAC=2;MLEAF=1.00;MQ=43.88;MQRankSum=0.000;QD=25.41;ReadPosRankSum=1.101;SOR=0.223	GT:AD:DP:GQ:PL	1/1:1,62:63:99:1629,165,0
3L	883774	3L_883774_SNP	T	G	1735.77	.	AC=2;AF=1.00;AN=2;DB;DP=66;ExcessHet=3.0103;FS=0.000;MLEAC=2;MLEAF=1.00;MQ=43.86;QD=26.70;SOR=0.723	GT:AD:DP:GQ:PL	1/1:0,65:65:99:1764,195,0
3L	883884	3L_883884_SNP	A	G	1273.77	.	AC=2;AF=1.00;AN=2;DB;DP=47;ExcessHet=3.0103;FS=0.000;MLEAC=2;MLEAF=1.00;MQ=44.00;QD=27.10;SOR=1.659	GT:AD:DP:GQ:PL	1/1:0,47:47:99:1302,141,0
3L	884013	3L_884013_SNP	A	G	1353.77	.	AC=2;AF=1.00;AN=2;DB;DP=51;ExcessHet=3.0103;FS=0.000;MLEAC=2;MLEAF=1.00;MQ=44.00;QD=26.54;SOR=0.900	GT:AD:DP:GQ:PL	1/1:0,51:51:99:1382,153,0
3L	884084	3L_884084_SNP	C	T	1107.77	.	AC=2;AF=1.00;AN=2;DB;DP=41;ExcessHet=3.0103;FS=0.000;MLEAC=2;MLEAF=1.00;MQ=43.91;QD=27.02;SOR=1.075	GT:AD:DP:GQ:PL	1/1:0,41:41:99:1136,123,0
3L	884275	3L_884275_SNP	T	A	1345.77	.	AC=2;AF=1.00;AN=2;DB;DP=50;ExcessHet=3.0103;FS=0.000;MLEAC=2;MLEAF=1.00;MQ=44.00;QD=26.92;SOR=1.051	GT:AD:DP:GQ:PL	1/1:0,50:50:99:1374,150,0
3L	884309	3L_884309_SNP	G	T	2141.77	.	AC=2;AF=1.00;AN=2;DB;DP=49;ExcessHet=3.0103;FS=0.000;MLEAC=2;MLEAF=1.00;MQ=44.00;QD=35.59;SOR=1.225	GT:AD:DP:GQ:PL	1/1:0,49:49:99:2170,147,0
3L	884322	3L_884322_SNP	C	T	2152.77	.	AC=2;AF=1.00;AN=2;DB;DP=50;ExcessHet=3.0103;FS=0.000;MLEAC=2;MLEAF=1.00;MQ=44.00;QD=32.87;SOR=1.157	GT:AD:DP:GQ:PL	1/1:0,50:50:99:2181,150,0
3L	884430	.	C	CT	2615.73	.	AC=2;AF=1.00;AN=2;DP=57;ExcessHet=3.0103;FS=0.000;MLEAC=2;MLEAF=1.00;MQ=43.97;QD=29.57;SOR=1.047	GT:AD:DP:GQ:PL	1/1:0,57:57:99:2653,178,0
3L	884433	.	GCGA	G	2615.73	.	AC=2;AF=1.00;AN=2;DP=59;ExcessHet=3.0103;FS=0.000;MLEAC=2;MLEAF=1.00;MQ=43.97;QD=29.97;SOR=0.950	GT:AD:DP:GQ:PL	1/1:0,59:59:99:2653,178,0
3L	884553	3L_884553_SNP	C	G	2154.77	.	AC=2;AF=1.00;AN=2;DB;DP=49;ExcessHet=3.0103;FS=0.000;MLEAC=2;MLEAF=1.00;MQ=43.92;QD=30.16;SOR=1.007	GT:AD:DP:GQ:PL	1/1:0,49:49:99:2183,147,0
3L	884555	3L_884555_SNP	G	A	2154.77	.	AC=2;AF=1.00;AN=2;DB;DP=48;ExcessHet=3.0103;FS=0.000;MLEAC=2;MLEAF=1.00;MQ=43.92;QD=25.98;SOR=0.963	GT:AD:DP:GQ:PL	1/1:0,48:48:99:2183,147,0
3L	884623	.	AC	A	1575.73	.	AC=2;AF=1.00;AN=2;DP=52;ExcessHet=3.0103;FS=0.000;MLEAC=2;MLEAF=1.00;MQ=43.71;QD=31.51;SOR=1.157	GT:AD:DP:GQ:PL	1/1:0,50:50:99:1613,150,0
3L	884656	.	C	A	2176.77	.	AC=2;AF=1.00;AN=2;DP=48;ExcessHet=3.0103;FS=0.000;MLEAC=2;MLEAF=1.00;MQ=43.73;QD=30.90;SOR=1.067	GT:AD:DP:GQ:PL	1/1:0,48:48:99:2205,147,0
3L	884657	3L_884657_SNP	C	A	2176.77	.	AC=2;AF=1.00;AN=2;DB;DP=49;ExcessHet=3.0103;FS=0.000;MLEAC=2;MLEAF=1.00;MQ=43.73;QD=34.51;SOR=1.112	GT:AD:DP:GQ:PL	1/1:0,49:49:99:2205,147,0
3L	884667	3L_884667_SNP	A	T	2092.77	.	AC=2;AF=1.00;AN=2;DB;DP=48;ExcessHet=3.0103;FS=0.000;MLEAC=2;MLEAF=1.00;MQ=43.73;QD=27.07;SOR=1.067	GT:AD:DP:GQ:PL	1/1:0,48:48:99:2121,144,0
3L	884694	3L_884694_SNP	A	G	1220.77	.	AC=2;AF=1.00;AN=2;DB;DP=46;ExcessHet=3.0103;FS=0.000;MLEAC=2;MLEAF=1.00;MQ=43.71;QD=26.54;SOR=0.874	GT:AD:DP:GQ:PL	1/1:0,46:46:99:1249,137,0
3L	884739	3L_884739_SNP	C	A	1192.77	.	AC=2;AF=1.00;AN=2;DB;DP=44;ExcessHet=3.0103;FS=0.000;MLEAC=2;MLEAF=1.00;MQ=43.91;QD=27.74;SOR=0.941	GT:AD:DP:GQ:PL	1/1:0,43:43:99:1221,129,0
3L	884771	3L_884771_SNP	A	G	1186.77	.	AC=2;AF=1.00;AN=2;DB;DP=44;ExcessHet=3.0103;FS=0.000;MLEAC=2;MLEAF=1.00;MQ=43.91;QD=26.97;SOR=0.693	GT:AD:DP:GQ:PL	1/1:0,44:44:99:1215,132,0
3L	884786	3L_884786_SNP	A	G	1855.77	.	AC=2;AF=1.00;AN=2;DB;DP=44;ExcessHet=3.0103;FS=0.000;MLEAC=2;MLEAF=1.00;MQ=43.91;QD=26.61;SOR=0.784	GT:AD:DP:GQ:PL	1/1:0,44:44:99:1884,132,0
3L	884794	3L_884794_SNP	T	G	1846.77	.	AC=2;AF=1.00;AN=2;DB;DP=43;ExcessHet=3.0103;FS=0.000;MLEAC=2;MLEAF=1.00;MQ=43.95;QD=31.65;SOR=0.739	GT:AD:DP:GQ:PL	1/1:0,43:43:99:1875,129,0
3L	885035	3L_885035_SNP	G	T	1594.77	.	AC=2;AF=1.00;AN=2;BaseQRankSum=0.771;ClippingRankSum=0.000;DB;DP=59;ExcessHet=3.0103;FS=0.000;MLEAC=2;MLEAF=1.00;MQ=43.71;MQRankSum=-0.243;QD=27.03;ReadPosRankSum=-0.486;SOR=0.283	GT:AD:DP:GQ:PL	1/1:1,58:59:99:1623,149,0
3L	885147	3L_885147_SNP	T	C	2813.77	.	AC=2;AF=1.00;AN=2;BaseQRankSum=-1.427;ClippingRankSum=0.000;DB;DP=67;ExcessHet=3.0103;FS=0.000;MLEAC=2;MLEAF=1.00;MQ=43.78;MQRankSum=-0.293;QD=28.18;ReadPosRankSum=-0.585;SOR=0.305	GT:AD:DP:GQ:PL	1/1:1,66:67:99:2842,157,0
3L	885149	3L_885149_SNP	G	A	2813.77	.	AC=2;AF=1.00;AN=2;BaseQRankSum=0.485;ClippingRankSum=0.000;DB;DP=65;ExcessHet=3.0103;FS=0.000;MLEAC=2;MLEAF=1.00;MQ=43.77;MQRankSum=-0.298;QD=30.23;ReadPosRankSum=-0.597;SOR=0.307	GT:AD:DP:GQ:PL	1/1:1,64:65:99:2842,157,0
3L	885214	3L_885214_SNP	T	A	1705.77	.	AC=2;AF=1.00;AN=2;DB;DP=63;ExcessHet=3.0103;FS=0.000;MLEAC=2;MLEAF=1.00;MQ=43.72;QD=27.08;SOR=0.790	GT:AD:DP:GQ:PL	1/1:0,63:63:99:1734,189,0
3L	885228	3L_885228_SNP	A	G	1705.77	.	AC=2;AF=1.00;AN=2;DB;DP=66;ExcessHet=3.0103;FS=0.000;MLEAC=2;MLEAF=1.00;MQ=43.73;QD=25.84;SOR=0.754	GT:AD:DP:GQ:PL	1/1:0,66:66:99:1734,196,0
3L	885300	3L_885300_SNP	A	G	1633.77	.	AC=2;AF=1.00;AN=2;DB;DP=64;ExcessHet=3.0103;FS=0.000;MLEAC=2;MLEAF=1.00;MQ=43.63;QD=25.93;SOR=0.933	GT:AD:DP:GQ:PL	1/1:0,63:63:99:1662,188,0
3L	885329	3L_885329_SNP	A	G	1814.77	.	AC=2;AF=1.00;AN=2;DB;DP=69;ExcessHet=3.0103;FS=0.000;MLEAC=2;MLEAF=1.00;MQ=43.52;QD=26.30;SOR=0.910	GT:AD:DP:GQ:PL	1/1:0,69:69:99:1843,206,0
3L	885383	3L_885383_SNP	T	G	2959.77	.	AC=2;AF=1.00;AN=2;DB;DP=67;ExcessHet=3.0103;FS=0.000;MLEAC=2;MLEAF=1.00;MQ=43.37;QD=30.37;SOR=0.849	GT:AD:DP:GQ:PL	1/1:0,67:67:99:2988,202,0
3L	885384	3L_885384_SNP	G	A	2959.77	.	AC=2;AF=1.00;AN=2;DB;DP=67;ExcessHet=3.0103;FS=0.000;MLEAC=2;MLEAF=1.00;MQ=43.37;QD=27.36;SOR=0.849	GT:AD:DP:GQ:PL	1/1:0,67:67:99:2988,202,0
3L	885404	.	C	CAT	3409.73	.	AC=2;AF=1.00;AN=2;DP=76;ExcessHet=3.0103;FS=0.000;MLEAC=2;MLEAF=1.00;MQ=43.34;QD=32.82;SOR=0.746	GT:AD:DP:GQ:PL	1/1:0,76:76:99:3447,232,0
3L	885405	.	TAAACGC	T	3454.73	.	AC=2;AF=1.00;AN=2;DP=76;ExcessHet=3.0103;FS=0.000;MLEAC=2;MLEAF=1.00;MQ=43.37;QD=24.32;SOR=0.693	GT:AD:DP:GQ:PL	1/1:0,76:76:99:3492,235,0
3L	885421	.	T	G	3346.77	.	AC=2;AF=1.00;AN=2;DP=74;ExcessHet=3.0103;FS=0.000;MLEAC=2;MLEAF=1.00;MQ=43.35;QD=31.65;SOR=0.804	GT:AD:DP:GQ:PL	1/1:0,74:74:99:3375,226,0
3L	885430	3L_885430_SNP	G	A	3105.77	.	AC=2;AF=1.00;AN=2;DB;DP=70;ExcessHet=3.0103;FS=0.000;MLEAC=2;MLEAF=1.00;MQ=43.34;QD=22.97;SOR=0.750	GT:AD:DP:GQ:PL	1/1:0,70:70:99:3134,211,0
3L	885475	3L_885475_SNP	T	C	1702.77	.	AC=2;AF=1.00;AN=2;DB;DP=65;ExcessHet=3.0103;FS=0.000;MLEAC=2;MLEAF=1.00;MQ=43.53;QD=26.20;SOR=0.854	GT:AD:DP:GQ:PL	1/1:0,65:65:99:1731,194,0
3L	885521	3L_885521_SNP	A	T	1775.77	.	AC=2;AF=1.00;AN=2;DB;DP=65;ExcessHet=3.0103;FS=0.000;MLEAC=2;MLEAF=1.00;MQ=43.67;QD=27.32;SOR=0.854	GT:AD:DP:GQ:PL	1/1:0,65:65:99:1804,195,0
3L	885568	3L_885568_SNP	T	C	1638.77	.	AC=2;AF=1.00;AN=2;DB;DP=61;ExcessHet=3.0103;FS=0.000;MLEAC=2;MLEAF=1.00;MQ=43.82;QD=26.87;SOR=1.292	GT:AD:DP:GQ:PL	1/1:0,61:61:99:1667,183,0
3L	885582	3L_885582_SNP	C	T	1735.77	.	AC=2;AF=1.00;AN=2;DB;DP=65;ExcessHet=3.0103;FS=0.000;MLEAC=2;MLEAF=1.00;MQ=43.80;QD=26.70;SOR=1.078	GT:AD:DP:GQ:PL	1/1:0,65:65:99:1764,195,0
3L	885692	3L_885692_SNP	C	T	1978.77	.	AC=2;AF=1.00;AN=2;DB;DP=72;ExcessHet=3.0103;FS=0.000;MLEAC=2;MLEAF=1.00;MQ=43.86;QD=27.48;SOR=1.002	GT:AD:DP:GQ:PL	1/1:0,72:72:99:2007,216,0
3L	885795	3L_885795_SNP	T	G	2021.77	.	AC=2;AF=1.00;AN=2;DB;DP=76;ExcessHet=3.0103;FS=0.000;MLEAC=2;MLEAF=1.00;MQ=43.95;QD=26.60;SOR=1.121	GT:AD:DP:GQ:PL	1/1:0,76:76:99:2050,227,0
3L	885882	3L_885882_SNP	A	T	1792.77	.	AC=2;AF=1.00;AN=2;DB;DP=68;ExcessHet=3.0103;FS=0.000;MLEAC=2;MLEAF=1.00;MQ=43.97;QD=26.36;SOR=1.179	GT:AD:DP:GQ:PL	1/1:0,68:68:99:1821,203,0
3L	885919	3L_885919_SNP	T	C	1505.77	.	AC=2;AF=1.00;AN=2;DB;DP=57;ExcessHet=3.0103;FS=0.000;MLEAC=2;MLEAF=1.00;MQ=44.00;QD=26.42;SOR=1.238	GT:AD:DP:GQ:PL	1/1:0,57:57:99:1534,170,0
3L	886102	3L_886102_SNP	G	T	1881.77	.	AC=2;AF=1.00;AN=2;DB;DP=44;ExcessHet=3.0103;FS=0.000;MLEAC=2;MLEAF=1.00;MQ=44.00;QD=30.41;SOR=0.693	GT:AD:DP:GQ:PL	1/1:0,44:44:99:1910,132,0
3L	886109	3L_886109_SNP	A	T	1954.77	.	AC=2;AF=1.00;AN=2;DB;DP=44;ExcessHet=3.0103;FS=0.000;MLEAC=2;MLEAF=1.00;MQ=44.00;QD=27.42;SOR=0.883	GT:AD:DP:GQ:PL	1/1:0,44:44:99:1983,138,0
3L	886194	3L_886194_SNP	C	T	839.78	.	AC=1;AF=0.500;AN=2;BaseQRankSum=0.856;ClippingRankSum=0.000;DB;DP=42;ExcessHet=3.0103;FS=2.052;MLEAC=1;MLEAF=0.500;MQ=44.00;MQRankSum=0.000;QD=20.99;ReadPosRankSum=-0.789;SOR=0.323	GT	./.
3L	886301	3L_886301_SNP	C	A	1303.77	.	AC=2;AF=1.00;AN=2;DB;DP=51;ExcessHet=3.0103;FS=0.000;MLEAC=2;MLEAF=1.00;MQ=44.00;QD=25.56;SOR=0.900	GT:AD:DP:GQ:PL	1/1:0,51:51:99:1332,152,0
3L	886495	3L_886495_SNP	A	G	1097.77	.	AC=2;AF=1.00;AN=2;DB;DP=44;ExcessHet=3.0103;FS=0.000;MLEAC=2;MLEAF=1.00;MQ=43.91;QD=24.95;SOR=0.784	GT:AD:DP:GQ:PL	1/1:0,44:44:99:1126,130,0
3L	886527	3L_886527_SNP	A	C	1119.77	.	AC=2;AF=1.00;AN=2;DB;DP=43;ExcessHet=3.0103;FS=0.000;MLEAC=2;MLEAF=1.00;MQ=43.86;QD=26.04;SOR=0.836	GT:AD:DP:GQ:PL	1/1:0,43:43:99:1148,129,0
3L	886622	3L_886622_SNP	G	A	1154.77	.	AC=2;AF=1.00;AN=2;DB;DP=44;ExcessHet=3.0103;FS=0.000;MLEAC=2;MLEAF=1.00;MQ=43.60;QD=26.86;SOR=0.941	GT:AD:DP:GQ:PL	1/1:0,43:43:99:1183,129,0
3L	886691	3L_886691_SNP	A	C	1013.77	.	AC=2;AF=1.00;AN=2;DB;DP=39;ExcessHet=3.0103;FS=0.000;MLEAC=2;MLEAF=1.00;MQ=43.28;QD=25.99;SOR=0.968	GT:AD:DP:GQ:PL	1/1:0,39:39:99:1042,117,0
3L	886730	.	G	GC	1867.73	.	AC=2;AF=1.00;AN=2;DP=42;ExcessHet=3.0103;FS=0.000;MLEAC=2;MLEAF=1.00;MQ=43.33;QD=31.27;SOR=1.721	GT:AD:DP:GQ:PL	1/1:0,42:42:99:1905,129,0
3L	886732	.	A	ACTTGCC	1927.73	.	AC=2;AF=1.00;AN=2;DP=42;ExcessHet=3.0103;FS=0.000;MLEAC=2;MLEAF=1.00;MQ=43.38;QD=35.71;SOR=1.556	GT:AD:DP:GQ:PL	1/1:0,42:42:99:1965,135,0
3L	886807	3L_886807_SNP	C	A	1189.77	.	AC=2;AF=1.00;AN=2;DB;DP=44;ExcessHet=3.0103;FS=0.000;MLEAC=2;MLEAF=1.00;MQ=43.34;QD=27.04;SOR=1.364	GT:AD:DP:GQ:PL	1/1:0,44:44:99:1218,132,0
3L	886836	3L_886836_SNP	C	G	1377.77	.	AC=2;AF=1.00;AN=2;DB;DP=32;ExcessHet=3.0103;FS=0.000;MLEAC=2;MLEAF=1.00;MQ=43.42;QD=33.79;SOR=1.473	GT:AD:DP:GQ:PL	1/1:0,32:32:96:1406,96,0
3L	886838	3L_886838_SNP	T	C	1377.77	.	AC=2;AF=1.00;AN=2;DB;DP=32;ExcessHet=3.0103;FS=0.000;MLEAC=2;MLEAF=1.00;MQ=43.42;QD=27.91;SOR=1.473	GT:AD:DP:GQ:PL	1/1:0,32:32:96:1406,96,0
3L	886896	3L_886896_SNP	T	A	873.77	.	AC=2;AF=1.00;AN=2;DB;DP=36;ExcessHet=3.0103;FS=0.000;MLEAC=2;MLEAF=1.00;MQ=42.83;QD=24.96;SOR=1.483	GT:AD:DP:GQ:PL	1/1:0,35:35:99:902,103,0
3L	886908	3L_886908_SNP	G	T	565.78	.	AC=2;AF=1.00;AN=2;BaseQRankSum=2.411;ClippingRankSum=0.000;DB;DP=37;ExcessHet=3.0103;FS=0.000;MLEAC=2;MLEAF=1.00;MQ=42.76;MQRankSum=-0.799;QD=15.72;ReadPosRankSum=0.298;SOR=1.179	GT:AD:DP:GQ:PL	1/1:5,31:36:26:594,26,0
3L	886914	.	A	AAAAGGGGG	1144.73	.	AC=2;AF=1.00;AN=2;DP=38;ExcessHet=3.0103;FS=0.000;MLEAC=2;MLEAF=1.00;MQ=42.51;QD=32.55;SOR=0.874	GT:AD:DP:GQ:PL	1/1:0,27:27:87:1182,87,0
3L	887031	3L_887031_SNP	A	G	1672.77	.	AC=2;AF=1.00;AN=2;DB;DP=62;ExcessHet=3.0103;FS=0.000;MLEAC=2;MLEAF=1.00;MQ=43.14;QD=26.98;SOR=1.057	GT:AD:DP:GQ:PL	1/1:0,62:62:99:1701,186,0
3L	887071	3L_887071_SNP	C	G	1867.77	.	AC=2;AF=1.00;AN=2;DB;DP=70;ExcessHet=3.0103;FS=0.000;MLEAC=2;MLEAF=1.00;MQ=42.70;QD=26.68;SOR=0.874	GT:AD:DP:GQ:PL	1/1:0,70:70:99:1896,209,0
3L	887104	3L_887104_SNP	T	A	1840.77	.	AC=2;AF=1.00;AN=2;DB;DP=67;ExcessHet=3.0103;FS=0.000;MLEAC=2;MLEAF=1.00;MQ=43.04;QD=27.47;SOR=0.990	GT:AD:DP:GQ:PL	1/1:0,67:67:99:1869,201,0
3L	887218	3L_887218_SNP	C	A	1458.77	.	AC=2;AF=1.00;AN=2;DB;DP=53;ExcessHet=3.0103;FS=0.000;MLEAC=2;MLEAF=1.00;MQ=43.04;QD=27.52;SOR=0.730	GT:AD:DP:GQ:PL	1/1:0,53:53:99:1487,159,0
3L	887279	3L_887279_SNP	T	A	1647.77	.	AC=2;AF=1.00;AN=2;DB;DP=62;ExcessHet=3.0103;FS=0.000;MLEAC=2;MLEAF=1.00;MQ=41.87;QD=26.58;SOR=1.234	GT:AD:DP:GQ:PL	1/1:0,62:62:99:1676,186,0
3L	887299	3L_887299_SNP	T	C	1398.77	.	AC=2;AF=1.00;AN=2;DB;DP=56;ExcessHet=3.0103;FS=0.000;MLEAC=2;MLEAF=1.00;MQ=41.58;QD=25.43;SOR=1.159	GT:AD:DP:GQ:PL	1/1:0,55:55:99:1427,164,0
3L	887319	.	G	GTGATGTATTGATCATAAAAGATCAAATTGAAC	2661.73	.	AC=2;AF=1.00;AN=2;DP=53;ExcessHet=3.0103;FS=0.000;MLEAC=2;MLEAF=1.00;MQ=41.19;QD=32.14;SOR=1.094	GT:AD:DP:GQ:PL	1/1:0,51:51:99:2699,180,0
3L	887346	3L_887346_SNP	G	A	1361.77	.	AC=2;AF=1.00;AN=2;DB;DP=55;ExcessHet=3.0103;FS=0.000;MLEAC=2;MLEAF=1.00;MQ=41.88;QD=24.76;SOR=1.262	GT:AD:DP:GQ:PL	1/1:0,55:55:99:1390,162,0
3L	887357	3L_887357_SNP	G	A	2261.77	.	AC=2;AF=1.00;AN=2;DB;DP=52;ExcessHet=3.0103;FS=0.000;MLEAC=2;MLEAF=1.00;MQ=42.01;QD=27.54;SOR=1.358	GT:AD:DP:GQ:PL	1/1:0,52:52:99:2290,159,0
3L	887358	3L_887358_SNP	G	A	2306.77	.	AC=2;AF=1.00;AN=2;DB;DP=51;ExcessHet=3.0103;FS=0.000;MLEAC=2;MLEAF=1.00;MQ=42.01;QD=34.55;SOR=1.436	GT:AD:DP:GQ:PL	1/1:0,51:51:99:2335,162,0
3L	887366	3L_887366_SNP	T	G	1987.77	.	AC=2;AF=1.00;AN=2;DB;DP=43;ExcessHet=3.0103;FS=0.000;MLEAC=2;MLEAF=1.00;MQ=42.29;QD=26.16;SOR=1.312	GT:AD:DP:GQ:PL	1/1:0,43:43:99:2016,138,0
3L	887375	3L_887375_SNP	A	G	1940.77	.	AC=2;AF=1.00;AN=2;DB;DP=44;ExcessHet=3.0103;FS=0.000;MLEAC=2;MLEAF=1.00;MQ=42.76;QD=28.07;SOR=1.105	GT:AD:DP:GQ:PL	1/1:0,44:44:99:1969,135,0
3L	887413	3L_887413_SNP	T	C	1540.77	.	AC=2;AF=1.00;AN=2;DB;DP=59;ExcessHet=3.0103;FS=0.000;MLEAC=2;MLEAF=1.00;MQ=43.18;QD=26.11;SOR=0.726	GT:AD:DP:GQ:PL	1/1:0,59:59:99:1569,176,0
3L	887428	3L_887428_SNP	G	T	1688.77	.	AC=2;AF=1.00;AN=2;DB;DP=64;ExcessHet=3.0103;FS=0.000;MLEAC=2;MLEAF=1.00;MQ=43.28;QD=26.39;SOR=0.822	GT:AD:DP:GQ:PL	1/1:0,64:64:99:1717,191,0
3L	887521	3L_887521_SNP	A	G	1288.77	.	AC=2;AF=1.00;AN=2;DB;DP=51;ExcessHet=3.0103;FS=0.000;MLEAC=2;MLEAF=1.00;MQ=43.60;QD=25.78;SOR=1.270	GT:AD:DP:GQ:PL	1/1:0,50:50:99:1317,148,0
3L	887704	3L_887704_SNP	A	G	1858.77	.	AC=2;AF=1.00;AN=2;DB;DP=67;ExcessHet=3.0103;FS=0.000;MLEAC=2;MLEAF=1.00;MQ=43.85;QD=27.74;SOR=0.990	GT:AD:DP:GQ:PL	1/1:0,67:67:99:1887,201,0
3L	887879	3L_887879_SNP	G	A	1680.77	.	AC=2;AF=1.00;AN=2;DB;DP=61;ExcessHet=3.0103;FS=0.000;MLEAC=2;MLEAF=1.00;MQ=43.92;QD=27.55;SOR=1.022	GT:AD:DP:GQ:PL	1/1:0,61:61:99:1709,183,0
3L	887891	.	G	A	1559.77	.	AC=2;AF=1.00;AN=2;DP=58;ExcessHet=3.0103;FS=0.000;MLEAC=2;MLEAF=1.00;MQ=43.92;QD=26.89;SOR=0.997	GT:AD:DP:GQ:PL	1/1:0,58:58:99:1588,174,0
3L	887917	3L_887917_SNP	T	C	1646.77	.	AC=2;AF=1.00;AN=2;DB;DP=62;ExcessHet=3.0103;FS=0.000;MLEAC=2;MLEAF=1.00;MQ=43.92;QD=26.56;SOR=1.143	GT:AD:DP:GQ:PL	1/1:0,62:62:99:1675,185,0
3L	887947	3L_887947_SNP	C	G	2985.77	.	AC=2;AF=1.00;AN=2;DB;DP=68;ExcessHet=3.0103;FS=0.000;MLEAC=2;MLEAF=1.00;MQ=43.93;QD=33.55;SOR=1.022	GT:AD:DP:GQ:PL	1/1:0,68:68:99:3014,205,0
3L	887948	3L_887948_SNP	G	A	2985.77	.	AC=2;AF=1.00;AN=2;DB;DP=68;ExcessHet=3.0103;FS=0.000;MLEAC=2;MLEAF=1.00;MQ=43.93;QD=28.40;SOR=1.022	GT:AD:DP:GQ:PL	1/1:0,68:68:99:3014,205,0
3L	887993	3L_887993_SNP	A	T	1793.77	.	AC=2;AF=1.00;AN=2;DB;DP=67;ExcessHet=3.0103;FS=0.000;MLEAC=2;MLEAF=1.00;MQ=44.00;QD=26.77;SOR=0.784	GT:AD:DP:GQ:PL	1/1:0,67:67:99:1822,200,0
3L	888360	.	AG	A	2073.73	.	AC=2;AF=1.00;AN=2;DP=48;ExcessHet=3.0103;FS=0.000;MLEAC=2;MLEAF=1.00;MQ=43.21;QD=35.45;SOR=0.776	GT:AD:DP:GQ:PL	1/1:0,48:48:99:2111,144,0
3L	888363	.	AGC	A	2073.73	.	AC=2;AF=1.00;AN=2;DP=48;ExcessHet=3.0103;FS=0.000;MLEAC=2;MLEAF=1.00;MQ=43.21;QD=33.70;SOR=0.776	GT:AD:DP:GQ:PL	1/1:0,48:48:99:2111,144,0
3L	888403	3L_888403_SNP	G	A	1670.77	.	AC=2;AF=1.00;AN=2;DB;DP=38;ExcessHet=3.0103;FS=0.000;MLEAC=2;MLEAF=1.00;MQ=42.59;QD=28.18;SOR=0.914	GT:AD:DP:GQ:PL	1/1:0,38:38:99:1699,117,0
3L	888405	3L_888405_SNP	A	T	1670.77	.	AC=2;AF=1.00;AN=2;DB;DP=38;ExcessHet=3.0103;FS=0.000;MLEAC=2;MLEAF=1.00;MQ=42.59;QD=28.87;SOR=0.798	GT:AD:DP:GQ:PL	1/1:0,38:38:99:1699,117,0
3L	888435	.	AGCAGCT	A	1697.73	.	AC=2;AF=1.00;AN=2;DP=38;ExcessHet=3.0103;FS=0.000;MLEAC=2;MLEAF=1.00;MQ=41.58;QD=29.81;SOR=0.693	GT:AD:DP:GQ:PL	1/1:0,38:38:99:1735,117,0
3L	888447	3L_888447_SNP	C	A	1731.77	.	AC=2;AF=1.00;AN=2;DB;DP=40;ExcessHet=3.0103;FS=0.000;MLEAC=2;MLEAF=1.00;MQ=41.62;QD=33.03;SOR=0.793	GT:AD:DP:GQ:PL	1/1:0,40:40:99:1760,120,0
3L	888526	3L_888526_SNP	G	C	1348.77	.	AC=2;AF=1.00;AN=2;DB;DP=53;ExcessHet=3.0103;FS=0.000;MLEAC=2;MLEAF=1.00;MQ=41.69;QD=25.94;SOR=1.136	GT:AD:DP:GQ:PL	1/1:0,52:52:99:1377,155,0
3L	888838	3L_888838_SNP	G	A	1206.77	.	AC=2;AF=1.00;AN=2;BaseQRankSum=0.237;ClippingRankSum=0.000;DB;DP=46;ExcessHet=3.0103;FS=0.000;MLEAC=2;MLEAF=1.00;MQ=43.91;MQRankSum=-0.107;QD=26.23;ReadPosRankSum=-0.435;SOR=0.280	GT:AD:DP:GQ:PL	1/1:1,45:46:99:1235,110,0
3L	888958	.	T	TGCAAGTGGACCG	1717.73	.	AC=2;AF=1.00;AN=2;DP=38;ExcessHet=3.0103;FS=0.000;MLEAC=2;MLEAF=1.00;MQ=43.06;QD=30.36;SOR=0.693	GT:AD:DP:GQ:PL	1/1:0,38:38:99:1755,117,0
3L	888985	3L_888985_SNP	C	A	1203.77	.	AC=2;AF=1.00;AN=2;DB;DP=28;ExcessHet=3.0103;FS=0.000;MLEAC=2;MLEAF=1.00;MQ=43.69;QD=30.50;SOR=3.258	GT:AD:DP:GQ:PL	1/1:0,28:28:84:1232,84,0
3L	888994	3L_888994_SNP	A	T	1297.77	.	AC=2;AF=1.00;AN=2;DB;DP=29;ExcessHet=3.0103;FS=0.000;MLEAC=2;MLEAF=1.00;MQ=43.70;QD=29.35;SOR=2.910	GT:AD:DP:GQ:PL	1/1:0,29:29:90:1326,90,0
3L	888997	3L_888997_SNP	T	C	1297.77	.	AC=2;AF=1.00;AN=2;DB;DP=30;ExcessHet=3.0103;FS=0.000;MLEAC=2;MLEAF=1.00;MQ=43.64;QD=27.61;SOR=2.985	GT:AD:DP:GQ:PL	1/1:0,30:30:90:1326,90,0
3L	889036	3L_889036_SNP	T	C	780.77	.	AC=2;AF=1.00;AN=2;DB;DP=30;ExcessHet=3.0103;FS=0.000;MLEAC=2;MLEAF=1.00;MQ=43.64;QD=26.03;SOR=1.536	GT:AD:DP:GQ:PL	1/1:0,30:30:90:809,90,0
3L	889303	3L_889303_SNP	T	C	1813.77	.	AC=2;AF=1.00;AN=2;DB;DP=42;ExcessHet=3.0103;FS=0.000;MLEAC=2;MLEAF=1.00;MQ=43.93;QD=25.47;SOR=1.005	GT:AD:DP:GQ:PL	1/1:0,42:42:99:1842,129,0
3L	889320	3L_889320_SNP	G	A	1902.77	.	AC=2;AF=1.00;AN=2;DB;DP=47;ExcessHet=3.0103;FS=0.000;MLEAC=2;MLEAF=1.00;MQ=43.63;QD=33.81;SOR=1.022	GT:AD:DP:GQ:PL	1/1:0,47:47:99:1931,141,0
3L	889717	3L_889717_SNP	G	C	1372.77	.	AC=2;AF=1.00;AN=2;DB;DP=53;ExcessHet=3.0103;FS=0.000;MLEAC=2;MLEAF=1.00;MQ=43.96;QD=25.90;SOR=0.981	GT:AD:DP:GQ:PL	1/1:0,53:53:99:1401,158,0
3L	889771	3L_889771_SNP	T	C	1401.77	.	AC=2;AF=1.00;AN=2;DB;DP=53;ExcessHet=3.0103;FS=0.000;MLEAC=2;MLEAF=1.00;MQ=44.00;QD=26.45;SOR=1.287	GT:AD:DP:GQ:PL	1/1:0,53:53:99:1430,159,0
3L	889783	3L_889783_SNP	A	G	1397.77	.	AC=2;AF=1.00;AN=2;DB;DP=54;ExcessHet=3.0103;FS=0.000;MLEAC=2;MLEAF=1.00;MQ=44.00;QD=25.88;SOR=1.445	GT:AD:DP:GQ:PL	1/1:0,54:54:99:1426,161,0
3L	889885	3L_889885_SNP	C	G	1082.77	.	AC=2;AF=1.00;AN=2;DB;DP=45;ExcessHet=3.0103;FS=0.000;MLEAC=2;MLEAF=1.00;MQ=43.91;QD=25.78;SOR=1.005	GT:AD:DP:GQ:PL	1/1:0,42:42:99:1111,125,0
3L	889975	3L_889975_SNP	T	C	1068.77	.	AC=2;AF=1.00;AN=2;DB;DP=44;ExcessHet=3.0103;FS=0.000;MLEAC=2;MLEAF=1.00;MQ=43.73;QD=24.86;SOR=0.739	GT:AD:DP:GQ:PL	1/1:0,43:43:99:1097,127,0
3L	890018	3L_890018_SNP	T	C	1202.77	.	AC=2;AF=1.00;AN=2;DB;DP=47;ExcessHet=3.0103;FS=0.000;MLEAC=2;MLEAF=1.00;MQ=43.75;QD=25.59;SOR=0.823	GT:AD:DP:GQ:PL	1/1:0,47:47:99:1231,139,0
3L	890053	3L_890053_SNP	T	C	1181.77	.	AC=2;AF=1.00;AN=2;DB;DP=46;ExcessHet=3.0103;FS=0.000;MLEAC=2;MLEAF=1.00;MQ=43.55;QD=25.69;SOR=1.085	GT:AD:DP:GQ:PL	1/1:0,46:46:99:1210,137,0
3L	890065	3L_890065_SNP	C	T	1241.77	.	AC=2;AF=1.00;AN=2;DB;DP=47;ExcessHet=3.0103;FS=0.000;MLEAC=2;MLEAF=1.00;MQ=43.52;QD=26.42;SOR=0.919	GT:AD:DP:GQ:PL	1/1:0,47:47:99:1270,140,0
3L	890080	.	A	G	1204.77	.	AC=2;AF=1.00;AN=2;DP=46;ExcessHet=3.0103;FS=0.000;MLEAC=2;MLEAF=1.00;MQ=43.63;QD=26.77;SOR=1.280	GT:AD:DP:GQ:PL	1/1:0,45:45:99:1233,135,0
3L	890205	3L_890205_SNP	G	A	1872.77	.	AC=2;AF=1.00;AN=2;DB;DP=43;ExcessHet=3.0103;FS=0.000;MLEAC=2;MLEAF=1.00;MQ=43.07;QD=28.89;SOR=0.836	GT:AD:DP:GQ:PL	1/1:0,43:43:99:1901,129,0
3L	890214	3L_890214_SNP	A	G	1844.77	.	AC=2;AF=1.00;AN=2;DB;DP=41;ExcessHet=3.0103;FS=0.000;MLEAC=2;MLEAF=1.00;MQ=43.02;QD=29.74;SOR=0.741	GT:AD:DP:GQ:PL	1/1:0,41:41:99:1873,126,0
3L	890215	3L_890215_SNP	C	T	1844.77	.	AC=2;AF=1.00;AN=2;DB;DP=41;ExcessHet=3.0103;FS=0.000;MLEAC=2;MLEAF=1.00;MQ=43.02;QD=34.99;SOR=0.741	GT:AD:DP:GQ:PL	1/1:0,41:41:99:1873,126,0
3L	890232	3L_890232_SNP	G	A	1048.77	.	AC=2;AF=1.00;AN=2;DB;DP=39;ExcessHet=3.0103;FS=0.000;MLEAC=2;MLEAF=1.00;MQ=43.16;QD=26.89;SOR=0.743	GT:AD:DP:GQ:PL	1/1:0,39:39:99:1077,117,0
3L	890268	3L_890268_SNP	A	T	913.77	.	AC=2;AF=1.00;AN=2;DB;DP=36;ExcessHet=3.0103;FS=0.000;MLEAC=2;MLEAF=1.00;MQ=42.66;QD=25.38;SOR=0.927	GT:AD:DP:GQ:PL	1/1:0,36:36:99:942,107,0
3L	890358	3L_890358_SNP	T	C	1053.77	.	AC=2;AF=1.00;AN=2;DB;DP=43;ExcessHet=3.0103;FS=0.000;MLEAC=2;MLEAF=1.00;MQ=42.47;QD=24.51;SOR=0.739	GT:AD:DP:GQ:PL	1/1:0,43:43:99:1082,127,0
3L	890469	3L_890469_SNP	C	T	1636.77	.	AC=2;AF=1.00;AN=2;DB;DP=36;ExcessHet=3.0103;FS=0.000;MLEAC=2;MLEAF=1.00;MQ=41.79;QD=29.40;SOR=0.927	GT:AD:DP:GQ:PL	1/1:0,36:36:99:1665,111,0
3L	890471	3L_890471_SNP	G	A	1636.77	.	AC=2;AF=1.00;AN=2;DB;DP=37;ExcessHet=3.0103;FS=0.000;MLEAC=2;MLEAF=1.00;MQ=41.77;QD=30.72;SOR=0.984	GT:AD:DP:GQ:PL	1/1:0,37:37:99:1665,111,0
3L	890476	3L_890476_SNP	C	T	1629.77	.	AC=2;AF=1.00;AN=2;DB;DP=37;ExcessHet=3.0103;FS=0.000;MLEAC=2;MLEAF=1.00;MQ=41.80;QD=34.11;SOR=0.859	GT:AD:DP:GQ:PL	1/1:0,37:37:99:1658,111,0
3L	890487	3L_890487_SNP	A	C	958.77	.	AC=2;AF=1.00;AN=2;DB;DP=36;ExcessHet=3.0103;FS=0.000;MLEAC=2;MLEAF=1.00;MQ=41.68;QD=26.63;SOR=1.061	GT:AD:DP:GQ:PL	1/1:0,36:36:99:987,108,0
3L	890498	.	T	TTATCTTTTGTTACATCTAAG	1941.73	.	AC=2;AF=1.00;AN=2;DP=35;ExcessHet=3.0103;FS=0.000;MLEAC=2;MLEAF=1.00;MQ=41.55;QD=32.83;SOR=0.941	GT:AD:DP:GQ:PL	1/1:0,34:34:99:1979,132,0
3L	890528	.	C	CG	2095.73	.	AC=2;AF=1.00;AN=2;DP=48;ExcessHet=3.0103;FS=0.000;MLEAC=2;MLEAF=1.00;MQ=42.20;QD=31.30;SOR=1.514	GT:AD:DP:GQ:PL	1/1:0,47:47:99:2133,144,0
3L	890529	.	T	TTTTG	2096.73	.	AC=2;AF=1.00;AN=2;DP=48;ExcessHet=3.0103;FS=0.000;MLEAC=2;MLEAF=1.00;MQ=42.25;QD=32.09;SOR=1.426	GT:AD:DP:GQ:PL	1/1:0,48:48:99:2134,144,0
3L	890638	3L_890638_SNP	G	A	1363.77	.	AC=2;AF=1.00;AN=2;DB;DP=51;ExcessHet=3.0103;FS=0.000;MLEAC=2;MLEAF=1.00;MQ=43.52;QD=26.74;SOR=0.813	GT:AD:DP:GQ:PL	1/1:0,51:51:99:1392,153,0
3L	890840	3L_890840_SNP	G	C	1399.77	.	AC=2;AF=1.00;AN=2;DB;DP=52;ExcessHet=3.0103;FS=0.000;MLEAC=2;MLEAF=1.00;MQ=43.48;QD=26.92;SOR=1.136	GT:AD:DP:GQ:PL	1/1:0,52:52:99:1428,156,0
3L	890861	3L_890861_SNP	G	A	1431.77	.	AC=2;AF=1.00;AN=2;DB;DP=54;ExcessHet=3.0103;FS=0.000;MLEAC=2;MLEAF=1.00;MQ=43.50;QD=27.01;SOR=1.287	GT:AD:DP:GQ:PL	1/1:0,53:53:99:1460,159,0
3L	890876	3L_890876_SNP	A	G	1388.77	.	AC=2;AF=1.00;AN=2;DB;DP=51;ExcessHet=3.0103;FS=0.000;MLEAC=2;MLEAF=1.00;MQ=43.55;QD=27.23;SOR=1.201	GT:AD:DP:GQ:PL	1/1:0,51:51:99:1417,153,0
3L	890906	.	T	G	1435.77	.	AC=2;AF=1.00;AN=2;DP=53;ExcessHet=3.0103;FS=0.000;MLEAC=2;MLEAF=1.00;MQ=43.68;QD=27.09;SOR=1.524	GT:AD:DP:GQ:PL	1/1:0,53:53:99:1464,159,0
3L	890997	3L_890997_SNP	G	T	1736.77	.	AC=2;AF=1.00;AN=2;DB;DP=41;ExcessHet=3.0103;FS=0.000;MLEAC=2;MLEAF=1.00;MQ=44.00;QD=28.38;SOR=0.843	GT:AD:DP:GQ:PL	1/1:0,41:41:99:1765,123,0
3L	891004	.	C	CA	1785.73	.	AC=2;AF=1.00;AN=2;DP=39;ExcessHet=3.0103;FS=0.000;MLEAC=2;MLEAF=1.00;MQ=44.00;QD=25.98;SOR=0.743	GT:AD:DP:GQ:PL	1/1:0,39:39:99:1823,129,0
3L	891499	3L_891499_SNP	A	T	2748.77	.	AC=2;AF=1.00;AN=2;DB;DP=63;ExcessHet=3.0103;FS=0.000;MLEAC=2;MLEAF=1.00;MQ=43.95;QD=28.16;SOR=1.092	GT:AD:DP:GQ:PL	1/1:0,63:63:99:2777,193,0
3L	891506	3L_891506_SNP	A	C	2719.77	.	AC=2;AF=1.00;AN=2;DB;DP=63;ExcessHet=3.0103;FS=0.000;MLEAC=2;MLEAF=1.00;MQ=43.95;QD=31.83;SOR=1.092	GT:AD:DP:GQ:PL	1/1:0,63:63:99:2748,190,0
3L	891529	3L_891529_SNP	T	A	1527.77	.	AC=2;AF=1.00;AN=2;DB;DP=58;ExcessHet=3.0103;FS=0.000;MLEAC=2;MLEAF=1.00;MQ=43.95;QD=26.34;SOR=1.085	GT:AD:DP:GQ:PL	1/1:0,58:58:99:1556,174,0
3L	891545	3L_891545_SNP	C	T	1398.77	.	AC=2;AF=1.00;AN=2;DB;DP=54;ExcessHet=3.0103;FS=0.000;MLEAC=2;MLEAF=1.00;MQ=43.95;QD=25.90;SOR=1.118	GT:AD:DP:GQ:PL	1/1:0,54:54:99:1427,161,0
3L	891799	3L_891799_SNP	T	C	1667.77	.	AC=2;AF=1.00;AN=2;DB;DP=40;ExcessHet=3.0103;FS=0.000;MLEAC=2;MLEAF=1.00;MQ=43.93;QD=29.92;SOR=0.850	GT:AD:DP:GQ:PL	1/1:0,39:39:99:1696,117,0
3L	891801	3L_891801_SNP	A	T	1667.77	.	AC=2;AF=1.00;AN=2;DB;DP=40;ExcessHet=3.0103;FS=0.000;MLEAC=2;MLEAF=1.00;MQ=43.93;QD=32.44;SOR=0.850	GT:AD:DP:GQ:PL	1/1:0,39:39:99:1696,117,0
3L	891926	3L_891926_SNP	G	C	870.77	.	AC=2;AF=1.00;AN=2;DB;DP=36;ExcessHet=3.0103;FS=0.000;MLEAC=2;MLEAF=1.00;MQ=44.00;QD=24.88;SOR=0.749	GT:AD:DP:GQ:PL	1/1:0,35:35:99:899,104,0
3L	892241	.	AT	A	1260.73	.	AC=2;AF=1.00;AN=2;DP=54;ExcessHet=3.0103;FS=0.000;MLEAC=2;MLEAF=1.00;MQ=43.89;QD=23.79;SOR=0.981	GT:AD:DP:GQ:PL	1/1:0,53:53:99:1298,159,0
3L	892260	.	TGAGC	T	2334.73	.	AC=2;AF=1.00;AN=2;BaseQRankSum=0.630;ClippingRankSum=0.000;DP=60;ExcessHet=3.0103;FS=0.000;MLEAC=2;MLEAF=1.00;MQ=43.90;MQRankSum=-0.097;QD=26.48;ReadPosRankSum=0.977;SOR=0.223	GT:AD:DP:GQ:PL	1/1:1,54:55:99:2372,121,0
3L	892372	3L_892372_SNP	T	G	1634.77	.	AC=2;AF=1.00;AN=2;DB;DP=61;ExcessHet=3.0103;FS=0.000;MLEAC=2;MLEAF=1.00;MQ=43.97;QD=26.80;SOR=1.609	GT:AD:DP:GQ:PL	1/1:0,61:61:99:1663,183,0
3L	893034	3L_893034_SNP	C	T	1761.77	.	AC=2;AF=1.00;AN=2;DB;DP=64;ExcessHet=3.0103;FS=0.000;MLEAC=2;MLEAF=1.00;MQ=43.97;QD=27.53;SOR=1.127	GT:AD:DP:GQ:PL	1/1:0,64:64:99:1790,192,0
3L	893211	3L_893211_SNP	A	G	1788.77	.	AC=2;AF=1.00;AN=2;DB;DP=67;ExcessHet=3.0103;FS=0.000;MLEAC=2;MLEAF=1.00;MQ=44.00;QD=27.10;SOR=0.693	GT:AD:DP:GQ:PL	1/1:0,66:66:99:1817,198,0
3L	893321	3L_893321_SNP	C	G	1592.77	.	AC=2;AF=1.00;AN=2;DB;DP=61;ExcessHet=3.0103;FS=0.000;MLEAC=2;MLEAF=1.00;MQ=43.97;QD=26.55;SOR=0.831	GT:AD:DP:GQ:PL	1/1:0,60:60:99:1621,180,0
3L	893465	3L_893465_SNP	G	A	1429.77	.	AC=2;AF=1.00;AN=2;DB;DP=55;ExcessHet=3.0103;FS=0.000;MLEAC=2;MLEAF=1.00;MQ=43.93;QD=26.48;SOR=1.697	GT:AD:DP:GQ:PL	1/1:0,54:54:99:1458,161,0
3L	893734	3L_893734_SNP	G	T	2104.77	.	AC=2;AF=1.00;AN=2;DB;DP=79;ExcessHet=3.0103;FS=0.000;MLEAC=2;MLEAF=1.00;MQ=43.93;QD=26.64;SOR=1.207	GT:AD:DP:GQ:PL	1/1:0,79:79:99:2133,236,0
3L	893854	3L_893854_SNP	T	C	1725.77	.	AC=2;AF=1.00;AN=2;DB;DP=65;ExcessHet=3.0103;FS=0.000;MLEAC=2;MLEAF=1.00;MQ=43.97;QD=26.55;SOR=0.787	GT:AD:DP:GQ:PL	1/1:0,65:65:99:1754,194,0
3L	893893	.	TGCATTG	T	2411.73	.	AC=2;AF=1.00;AN=2;DP=57;ExcessHet=3.0103;FS=0.000;MLEAC=2;MLEAF=1.00;MQ=43.97;QD=35.89;SOR=0.804	GT:AD:DP:GQ:PL	1/1:0,55:55:99:2449,166,0
3L	894037	.	C	T	1505.77	.	AC=2;AF=1.00;AN=2;DP=56;ExcessHet=3.0103;FS=0.000;MLEAC=2;MLEAF=1.00;MQ=44.00;QD=26.89;SOR=0.922	GT:AD:DP:GQ:PL	1/1:0,56:56:99:1534,168,0
3L	894572	3L_894572_SNP	T	G	1267.77	.	AC=2;AF=1.00;AN=2;BaseQRankSum=1.204;ClippingRankSum=0.000;DB;DP=64;ExcessHet=3.0103;FS=17.704;MLEAC=2;MLEAF=1.00;MQ=43.83;MQRankSum=1.256;QD=20.78;ReadPosRankSum=0.802;SOR=1.346	GT:AD:DP:GQ:PL	1/1:4,57:61:99:1296,121,0
3L	894576	.	C	CTTTTT	2681.73	.	AC=2;AF=1.00;AN=2;DP=67;ExcessHet=3.0103;FS=0.000;MLEAC=2;MLEAF=1.00;MQ=43.84;QD=30.07;SOR=1.547	GT:AD:DP:GQ:PL	1/1:0,66:66:99:2719,215,0
3L	894781	3L_894781_DEL	AT	A	2889.73	.	AC=2;AF=1.00;AN=2;DB;DP=68;ExcessHet=3.0103;FS=0.000;MLEAC=2;MLEAF=1.00;MQ=43.97;QD=37.89;SOR=0.917	GT:AD:DP:GQ:PL	1/1:0,67:67:99:2927,205,0
3L	894786	3L_894786_SNP	T	C	2845.77	.	AC=2;AF=1.00;AN=2;DB;DP=64;ExcessHet=3.0103;FS=0.000;MLEAC=2;MLEAF=1.00;MQ=43.97;QD=27.88;SOR=1.044	GT:AD:DP:GQ:PL	1/1:0,64:64:99:2874,199,0
3L	894812	3L_894812_SNP	G	A	2542.77	.	AC=2;AF=1.00;AN=2;DB;DP=58;ExcessHet=3.0103;FS=0.000;MLEAC=2;MLEAF=1.00;MQ=43.93;QD=27.12;SOR=0.762	GT:AD:DP:GQ:PL	1/1:0,58:58:99:2571,175,0
3L	894814	3L_894814_SNP	T	G	2542.77	.	AC=2;AF=1.00;AN=2;DB;DP=57;ExcessHet=3.0103;FS=0.000;MLEAC=2;MLEAF=1.00;MQ=43.93;QD=29.16;SOR=0.728	GT:AD:DP:GQ:PL	1/1:0,57:57:99:2571,175,0
3L	894890	3L_894890_SNP	A	G	2287.77	.	AC=2;AF=1.00;AN=2;DB;DP=53;ExcessHet=3.0103;FS=0.000;MLEAC=2;MLEAF=1.00;MQ=43.93;QD=31.22;SOR=0.730	GT:AD:DP:GQ:PL	1/1:0,53:53:99:2316,162,0
3L	894898	3L_894898_SNP	A	G	2315.77	.	AC=2;AF=1.00;AN=2;DB;DP=55;ExcessHet=3.0103;FS=0.000;MLEAC=2;MLEAF=1.00;MQ=43.89;QD=32.79;SOR=0.729	GT:AD:DP:GQ:PL	1/1:0,55:55:99:2344,165,0
3L	894985	3L_894985_SNP	G	T	1357.77	.	AC=2;AF=1.00;AN=2;DB;DP=52;ExcessHet=3.0103;FS=0.000;MLEAC=2;MLEAF=1.00;MQ=43.92;QD=26.11;SOR=0.770	GT:AD:DP:GQ:PL	1/1:0,52:52:99:1386,155,0
3L	895060	3L_895060_SNP	G	C	1539.77	.	AC=2;AF=1.00;AN=2;DB;DP=56;ExcessHet=3.0103;FS=0.000;MLEAC=2;MLEAF=1.00;MQ=43.93;QD=27.50;SOR=0.765	GT:AD:DP:GQ:PL	1/1:0,56:56:99:1568,168,0
3L	895354	.	C	CGCTTCGGT	2599.73	.	AC=2;AF=1.00;AN=2;DP=56;ExcessHet=3.0103;FS=0.000;MLEAC=2;MLEAF=1.00;MQ=43.90;QD=33.77;SOR=0.892	GT:AD:DP:GQ:PL	1/1:0,53:53:99:2637,177,0
3L	895373	3L_895373_SNP	T	C	2311.77	.	AC=2;AF=1.00;AN=2;DB;DP=53;ExcessHet=3.0103;FS=0.000;MLEAC=2;MLEAF=1.00;MQ=43.83;QD=31.12;SOR=0.693	GT:AD:DP:GQ:PL	1/1:0,52:52:99:2340,157,0
3L	895376	3L_895376_SNP	C	T	2266.77	.	AC=2;AF=1.00;AN=2;DB;DP=51;ExcessHet=3.0103;FS=0.000;MLEAC=2;MLEAF=1.00;MQ=43.83;QD=34.03;SOR=0.693	GT:AD:DP:GQ:PL	1/1:0,50:50:99:2295,153,0
3L	895423	3L_895423_SNP	T	C	1310.77	.	AC=2;AF=1.00;AN=2;DB;DP=48;ExcessHet=3.0103;FS=0.000;MLEAC=2;MLEAF=1.00;MQ=43.80;QD=27.31;SOR=0.776	GT:AD:DP:GQ:PL	1/1:0,48:48:99:1339,144,0
3L	895624	3L_895624_SNP	G	T	1417.77	.	AC=2;AF=1.00;AN=2;DB;DP=54;ExcessHet=3.0103;FS=0.000;MLEAC=2;MLEAF=1.00;MQ=44.00;QD=26.75;SOR=1.077	GT:AD:DP:GQ:PL	1/1:0,53:53:99:1446,157,0
3L	895645	.	C	T	2257.77	.	AC=2;AF=1.00;AN=2;DP=52;ExcessHet=3.0103;FS=0.000;MLEAC=2;MLEAF=1.00;MQ=44.00;QD=31.68;SOR=0.770	GT:AD:DP:GQ:PL	1/1:0,52:52:99:2286,159,0
3L	895647	.	C	G	2257.77	.	AC=2;AF=1.00;AN=2;DP=53;ExcessHet=3.0103;FS=0.000;MLEAC=2;MLEAF=1.00;MQ=44.00;QD=30.89;SOR=0.730	GT:AD:DP:GQ:PL	1/1:0,53:53:99:2286,159,0
3L	895738	3L_895738_SNP	G	C	1129.77	.	AC=2;AF=1.00;AN=2;DB;DP=43;ExcessHet=3.0103;FS=0.000;MLEAC=2;MLEAF=1.00;MQ=44.00;QD=26.27;SOR=0.739	GT:AD:DP:GQ:PL	1/1:0,43:43:99:1158,129,0
3L	895765	.	GATT	G	1678.73	.	AC=2;AF=1.00;AN=2;DP=39;ExcessHet=3.0103;FS=0.000;MLEAC=2;MLEAF=1.00;MQ=44.00;QD=26.75;SOR=0.968	GT:AD:DP:GQ:PL	1/1:0,39:39:99:1716,117,0
3L	895892	3L_895892_SNP	C	T	931.77	.	AC=2;AF=1.00;AN=2;DB;DP=35;ExcessHet=3.0103;FS=0.000;MLEAC=2;MLEAF=1.00;MQ=44.00;QD=26.62;SOR=0.869	GT:AD:DP:GQ:PL	1/1:0,35:35:99:960,105,0
3L	895929	.	A	T	1819.77	.	AC=2;AF=1.00;AN=2;DP=43;ExcessHet=3.0103;FS=0.000;MLEAC=2;MLEAF=1.00;MQ=43.95;QD=28.89;SOR=0.836	GT:AD:DP:GQ:PL	1/1:0,43:43:99:1848,129,0
3L	895939	3L_895939_SNP	T	C	1787.77	.	AC=2;AF=1.00;AN=2;DB;DP=40;ExcessHet=3.0103;FS=0.000;MLEAC=2;MLEAF=1.00;MQ=43.95;QD=32.83;SOR=0.793	GT:AD:DP:GQ:PL	1/1:0,40:40:99:1816,126,0
3L	896048	3L_896048_SNP	T	G	1926.77	.	AC=2;AF=1.00;AN=2;DB;DP=44;ExcessHet=3.0103;FS=0.000;MLEAC=2;MLEAF=1.00;MQ=43.96;QD=25.69;SOR=0.990	GT:AD:DP:GQ:PL	1/1:0,44:44:99:1955,138,0
3L	896055	3L_896055_SNP	A	T	1821.77	.	AC=2;AF=1.00;AN=2;DB;DP=42;ExcessHet=3.0103;FS=0.000;MLEAC=2;MLEAF=1.00;MQ=43.95;QD=33.45;SOR=1.127	GT:AD:DP:GQ:PL	1/1:0,42:42:99:1850,126,0
3L	896219	3L_896219_SNP	G	A	1186.77	.	AC=2;AF=1.00;AN=2;DB;DP=43;ExcessHet=3.0103;FS=0.000;MLEAC=2;MLEAF=1.00;MQ=43.57;QD=27.60;SOR=1.055	GT:AD:DP:GQ:PL	1/1:0,43:43:99:1215,129,0
3L	896247	.	A	AC	1944.73	.	AC=2;AF=1.00;AN=2;DP=45;ExcessHet=3.0103;FS=0.000;MLEAC=2;MLEAF=1.00;MQ=43.87;QD=30.06;SOR=0.784	GT:AD:DP:GQ:PL	1/1:0,44:44:99:1982,135,0
3L	896248	.	G	GCC	1944.73	.	AC=2;AF=1.00;AN=2;DP=43;ExcessHet=3.0103;FS=0.000;MLEAC=2;MLEAF=1.00;MQ=43.86;QD=30.50;SOR=0.836	GT:AD:DP:GQ:PL	1/1:0,43:43:99:1982,135,0
3L	896914	3L_896914_SNP	A	G	1335.77	.	AC=2;AF=1.00;AN=2;DB;DP=52;ExcessHet=3.0103;FS=0.000;MLEAC=2;MLEAF=1.00;MQ=43.60;QD=25.69;SOR=1.036	GT:AD:DP:GQ:PL	1/1:0,52:52:99:1364,155,0
3L	896926	3L_896926_SNP	T	A	1375.77	.	AC=2;AF=1.00;AN=2;DB;DP=53;ExcessHet=3.0103;FS=0.000;MLEAC=2;MLEAF=1.00;MQ=43.61;QD=26.46;SOR=0.941	GT:AD:DP:GQ:PL	1/1:0,52:52:99:1404,156,0
3L	896978	3L_896978_SNP	T	A	1351.77	.	AC=2;AF=1.00;AN=2;DB;DP=51;ExcessHet=3.0103;FS=0.000;MLEAC=2;MLEAF=1.00;MQ=43.44;QD=26.51;SOR=0.732	GT:AD:DP:GQ:PL	1/1:0,51:51:99:1380,152,0
3L	897020	3L_897020_SNP	A	T	1371.77	.	AC=2;AF=1.00;AN=2;DB;DP=51;ExcessHet=3.0103;FS=0.000;MLEAC=2;MLEAF=1.00;MQ=44.00;QD=26.90;SOR=0.813	GT:AD:DP:GQ:PL	1/1:0,51:51:99:1400,153,0
3L	897168	3L_897168_SNP	G	A	1466.77	.	AC=2;AF=1.00;AN=2;DB;DP=54;ExcessHet=3.0103;FS=0.000;MLEAC=2;MLEAF=1.00;MQ=43.73;QD=27.67;SOR=0.981	GT:AD:DP:GQ:PL	1/1:0,53:53:99:1495,158,0
3L	897258	3L_897258_SNP	T	C	1513.77	.	AC=2;AF=1.00;AN=2;DB;DP=58;ExcessHet=3.0103;FS=0.000;MLEAC=2;MLEAF=1.00;MQ=44.00;QD=26.10;SOR=0.914	GT:AD:DP:GQ:PL	1/1:0,58:58:99:1542,174,0
3L	897291	3L_897291_SNP	A	G	1551.77	.	AC=2;AF=1.00;AN=2;BaseQRankSum=-0.120;ClippingRankSum=0.000;DB;DP=62;ExcessHet=3.0103;FS=0.000;MLEAC=2;MLEAF=1.00;MQ=43.97;MQRankSum=0.000;QD=25.44;ReadPosRankSum=-0.575;SOR=0.250	GT:AD:DP:GQ:PL	1/1:1,60:61:99:1580,154,0
3L	897417	3L_897417_SNP	T	C	2558.77	.	AC=2;AF=1.00;AN=2;DB;DP=58;ExcessHet=3.0103;FS=0.000;MLEAC=2;MLEAF=1.00;MQ=43.88;QD=28.40;SOR=1.085	GT:AD:DP:GQ:PL	1/1:0,58:58:99:2587,175,0
3L	897420	3L_897420_SNP	A	G	2563.77	.	AC=2;AF=1.00;AN=2;DB;DP=58;ExcessHet=3.0103;FS=0.000;MLEAC=2;MLEAF=1.00;MQ=43.88;QD=34.57;SOR=0.997	GT:AD:DP:GQ:PL	1/1:0,58:58:99:2592,175,0
3L	897488	.	ATC	A	1648.73	.	AC=2;AF=1.00;AN=2;DP=49;ExcessHet=3.0103;FS=0.000;MLEAC=2;MLEAF=1.00;MQ=44.00;QD=30.30;SOR=0.874	GT:AD:DP:GQ:PL	1/1:0,46:46:99:1686,139,0
3L	897809	3L_897809_SNP	T	C	1279.77	.	AC=2;AF=1.00;AN=2;DB;DP=48;ExcessHet=3.0103;FS=0.000;MLEAC=2;MLEAF=1.00;MQ=43.64;QD=26.66;SOR=1.708	GT:AD:DP:GQ:PL	1/1:0,48:48:99:1308,144,0
3L	897840	3L_897840_SNP	T	C	1261.77	.	AC=2;AF=1.00;AN=2;DB;DP=49;ExcessHet=3.0103;FS=0.000;MLEAC=2;MLEAF=1.00;MQ=43.65;QD=25.75;SOR=1.755	GT:AD:DP:GQ:PL	1/1:0,49:49:99:1290,146,0
3L	898059	3L_898059_SNP	G	A	2574.77	.	AC=2;AF=1.00;AN=2;DB;DP=61;ExcessHet=3.0103;FS=0.000;MLEAC=2;MLEAF=1.00;MQ=43.92;QD=29.09;SOR=0.760	GT:AD:DP:GQ:PL	1/1:0,60:60:99:2603,180,0
3L	898062	3L_898062_SNP	T	C	2605.77	.	AC=2;AF=1.00;AN=2;DB;DP=60;ExcessHet=3.0103;FS=0.000;MLEAC=2;MLEAF=1.00;MQ=43.92;QD=27.92;SOR=0.796	GT:AD:DP:GQ:PL	1/1:0,59:59:99:2634,183,0
3L	898179	.	T	G	1315.77	.	AC=2;AF=1.00;AN=2;DP=50;ExcessHet=3.0103;FS=0.000;MLEAC=2;MLEAF=1.00;MQ=43.96;QD=26.32;SOR=0.859	GT:AD:DP:GQ:PL	1/1:0,50:50:99:1344,150,0
3L	898236	3L_898236_SNP	T	C	1020.77	.	AC=2;AF=1.00;AN=2;DB;DP=39;ExcessHet=3.0103;FS=0.000;MLEAC=2;MLEAF=1.00;MQ=43.95;QD=26.17;SOR=0.743	GT:AD:DP:GQ:PL	1/1:0,39:39:99:1049,116,0
3L	898326	3L_898326_SNP	C	T	1465.77	.	AC=2;AF=1.00;AN=2;DB;DP=53;ExcessHet=3.0103;FS=0.000;MLEAC=2;MLEAF=1.00;MQ=43.91;QD=27.66;SOR=1.287	GT:AD:DP:GQ:PL	1/1:0,53:53:99:1494,159,0
3L	898350	3L_898350_SNP	A	C	2172.77	.	AC=2;AF=1.00;AN=2;DB;DP=51;ExcessHet=3.0103;FS=0.000;MLEAC=2;MLEAF=1.00;MQ=43.87;QD=32.26;SOR=0.994	GT:AD:DP:GQ:PL	1/1:0,51:51:99:2201,153,0
3L	898352	3L_898352_SNP	C	T	2172.77	.	AC=2;AF=1.00;AN=2;DB;DP=50;ExcessHet=3.0103;FS=0.000;MLEAC=2;MLEAF=1.00;MQ=43.86;QD=26.77;SOR=1.051	GT:AD:DP:GQ:PL	1/1:0,50:50:99:2201,153,0
3L	898421	3L_898421_SNP	T	C	1359.77	.	AC=2;AF=1.00;AN=2;DB;DP=51;ExcessHet=3.0103;FS=0.000;MLEAC=2;MLEAF=1.00;MQ=43.79;QD=26.66;SOR=0.732	GT:AD:DP:GQ:PL	1/1:0,51:51:99:1388,153,0
3L	898625	3L_898625_SNP	C	G	1068.77	.	AC=2;AF=1.00;AN=2;DB;DP=43;ExcessHet=3.0103;FS=0.000;MLEAC=2;MLEAF=1.00;MQ=43.49;QD=24.86;SOR=0.739	GT:AD:DP:GQ:PL	1/1:0,43:43:99:1097,127,0
3L	898673	3L_898673_SNP	A	G	1057.77	.	AC=2;AF=1.00;AN=2;DB;DP=42;ExcessHet=3.0103;FS=0.000;MLEAC=2;MLEAF=1.00;MQ=43.07;QD=25.18;SOR=0.788	GT:AD:DP:GQ:PL	1/1:0,42:42:99:1086,125,0
3L	898699	3L_898699_SNP	T	C	1975.77	.	AC=2;AF=1.00;AN=2;DB;DP=44;ExcessHet=3.0103;FS=0.000;MLEAC=2;MLEAF=1.00;MQ=42.49;QD=30.22;SOR=0.990	GT:AD:DP:GQ:PL	1/1:0,44:44:99:2004,135,0
3L	898705	3L_898705_SNP	T	A	2041.77	.	AC=2;AF=1.00;AN=2;DB;DP=46;ExcessHet=3.0103;FS=0.000;MLEAC=2;MLEAF=1.00;MQ=42.42;QD=28.73;SOR=0.976	GT:AD:DP:GQ:PL	1/1:0,46:46:99:2070,138,0
3L	898706	3L_898706_SNP	C	T	2041.77	.	AC=2;AF=1.00;AN=2;DB;DP=45;ExcessHet=3.0103;FS=0.000;MLEAC=2;MLEAF=1.00;MQ=42.45;QD=27.35;SOR=1.038	GT:AD:DP:GQ:PL	1/1:0,45:45:99:2070,138,0
3L	898716	3L_898716_SNP	T	A	2094.77	.	AC=2;AF=1.00;AN=2;DB;DP=46;ExcessHet=3.0103;FS=0.000;MLEAC=2;MLEAF=1.00;MQ=42.36;QD=33.74;SOR=1.085	GT:AD:DP:GQ:PL	1/1:0,46:46:99:2123,144,0
3L	898718	3L_898718_SNP	T	A	2094.77	.	AC=2;AF=1.00;AN=2;DB;DP=48;ExcessHet=3.0103;FS=0.000;MLEAC=2;MLEAF=1.00;MQ=42.23;QD=31.74;SOR=1.179	GT:AD:DP:GQ:PL	1/1:0,48:48:99:2123,144,0
3L	898745	3L_898745_SNP	A	C	1132.77	.	AC=2;AF=1.00;AN=2;DB;DP=43;ExcessHet=3.0103;FS=0.000;MLEAC=2;MLEAF=1.00;MQ=42.12;QD=26.34;SOR=1.312	GT:AD:DP:GQ:PL	1/1:0,43:43:99:1161,129,0
3L	898775	3L_898775_SNP	C	T	967.77	.	AC=2;AF=1.00;AN=2;DB;DP=36;ExcessHet=3.0103;FS=0.000;MLEAC=2;MLEAF=1.00;MQ=41.37;QD=26.88;SOR=0.927	GT:AD:DP:GQ:PL	1/1:0,36:36:99:996,108,0
3L	898795	3L_898795_SNP	T	C	1366.77	.	AC=2;AF=1.00;AN=2;DB;DP=31;ExcessHet=3.0103;FS=0.000;MLEAC=2;MLEAF=1.00;MQ=41.19;QD=30.25;SOR=0.892	GT:AD:DP:GQ:PL	1/1:0,31:31:93:1395,93,0
3L	898798	3L_898798_SNP	C	T	1366.77	.	AC=2;AF=1.00;AN=2;DB;DP=31;ExcessHet=3.0103;FS=0.000;MLEAC=2;MLEAF=1.00;MQ=41.19;QD=26.57;SOR=0.892	GT:AD:DP:GQ:PL	1/1:0,31:31:93:1395,93,0
3L	898799	3L_898799_SNP	A	G	1366.77	.	AC=2;AF=1.00;AN=2;DB;DP=31;ExcessHet=3.0103;FS=0.000;MLEAC=2;MLEAF=1.00;MQ=41.19;QD=27.88;SOR=0.892	GT:AD:DP:GQ:PL	1/1:0,31:31:93:1395,93,0
3L	898802	3L_898802_SNP	G	T	1366.77	.	AC=2;AF=1.00;AN=2;DB;DP=29;ExcessHet=3.0103;FS=0.000;MLEAC=2;MLEAF=1.00;MQ=41.17;QD=32.39;SOR=1.071	GT:AD:DP:GQ:PL	1/1:0,29:29:93:1395,93,0
3L	898830	.	T	TAAGAGGGAAATCAGGGGAAATCTGGCTATGTTCTTAGCTGGAAACAC	1744.73	.	AC=2;AF=1.00;AN=2;DP=27;ExcessHet=3.0103;FS=0.000;MLEAC=2;MLEAF=1.00;MQ=40.09;QD=34.30;SOR=0.770	GT:AD:DP:GQ:PL	1/1:0,25:25:99:1782,118,0
3L	898899	.	A	ACCTCTGG	2256.73	.	AC=2;AF=1.00;AN=2;DP=49;ExcessHet=3.0103;FS=0.000;MLEAC=2;MLEAF=1.00;MQ=41.16;QD=31.24;SOR=0.818	GT:AD:DP:GQ:PL	1/1:0,49:49:99:2294,154,0
3L	899082	3L_899082_SNP	C	A	1176.77	.	AC=2;AF=1.00;AN=2;DB;DP=42;ExcessHet=3.0103;FS=0.000;MLEAC=2;MLEAF=1.00;MQ=43.70;QD=28.02;SOR=1.259	GT:AD:DP:GQ:PL	1/1:0,42:42:99:1205,126,0
3L	899284	.	G	T	1259.77	.	AC=2;AF=1.00;AN=2;BaseQRankSum=1.809;ClippingRankSum=0.000;DP=50;ExcessHet=3.0103;FS=3.285;MLEAC=2;MLEAF=1.00;MQ=43.68;MQRankSum=-0.223;QD=25.71;ReadPosRankSum=-0.577;SOR=0.487	GT:AD:DP:GQ:PL	1/1:1,48:49:99:1288,136,0
3L	899531	3L_899531_SNP	G	C	820.77	.	AC=2;AF=1.00;AN=2;DB;DP=34;ExcessHet=3.0103;FS=0.000;MLEAC=2;MLEAF=1.00;MQ=43.94;QD=25.65;SOR=1.112	GT:AD:DP:GQ:PL	1/1:0,32:32:95:849,95,0
3L	899572	3L_899572_SNP	C	G	878.77	.	AC=2;AF=1.00;AN=2;DB;DP=35;ExcessHet=3.0103;FS=0.000;MLEAC=2;MLEAF=1.00;MQ=43.83;QD=25.85;SOR=1.609	GT:AD:DP:GQ:PL	1/1:0,34:34:99:907,102,0
3L	899822	.	A	AAAT	2173.73	.	AC=2;AF=1.00;AN=2;DP=50;ExcessHet=3.0103;FS=0.000;MLEAC=2;MLEAF=1.00;MQ=43.30;QD=28.96;SOR=0.963	GT:AD:DP:GQ:PL	1/1:0,48:48:99:2211,150,0
3L	899835	3L_899835_SNP	T	C	2026.77	.	AC=2;AF=1.00;AN=2;DB;DP=47;ExcessHet=3.0103;FS=0.000;MLEAC=2;MLEAF=1.00;MQ=43.26;QD=31.47;SOR=1.022	GT:AD:DP:GQ:PL	1/1:0,47:47:99:2055,141,0
3L	899950	3L_899950_SNP	T	A	2070.77	.	AC=2;AF=1.00;AN=2;DB;DP=47;ExcessHet=3.0103;FS=0.000;MLEAC=2;MLEAF=1.00;MQ=41.30;QD=29.14;SOR=2.160	GT:AD:DP:GQ:PL	1/1:0,47:47:99:2099,141,0
3L	899955	3L_899955_SNP	C	T	2070.77	.	AC=2;AF=1.00;AN=2;DB;DP=47;ExcessHet=3.0103;FS=0.000;MLEAC=2;MLEAF=1.00;MQ=41.30;QD=26.81;SOR=2.160	GT:AD:DP:GQ:PL	1/1:0,47:47:99:2099,141,0
3L	899975	3L_899975_SNP	A	G	1858.77	.	AC=2;AF=1.00;AN=2;DB;DP=43;ExcessHet=3.0103;FS=0.000;MLEAC=2;MLEAF=1.00;MQ=40.99;QD=31.91;SOR=1.775	GT:AD:DP:GQ:PL	1/1:0,43:43:99:1887,129,0
3L	899977	.	T	TGACTCAGACCTCA	2029.73	.	AC=2;AF=1.00;AN=2;DP=43;ExcessHet=3.0103;FS=0.000;MLEAC=2;MLEAF=1.00;MQ=40.99;QD=26.95;SOR=1.775	GT:AD:DP:GQ:PL	1/1:0,43:43:99:2067,141,0
3L	899995	3L_899995_SNP	C	T	2120.77	.	AC=2;AF=1.00;AN=2;DB;DP=48;ExcessHet=3.0103;FS=0.000;MLEAC=2;MLEAF=1.00;MQ=41.04;QD=35.18;SOR=0.776	GT:AD:DP:GQ:PL	1/1:0,48:48:99:2149,144,0
3L	899999	3L_899999_SNP	T	C	2120.77	.	AC=2;AF=1.00;AN=2;DB;DP=48;ExcessHet=3.0103;FS=0.000;MLEAC=2;MLEAF=1.00;MQ=41.04;QD=24.49;SOR=0.776	GT:AD:DP:GQ:PL	1/1:0,48:48:99:2149,144,0
3L	900025	3L_900025_SNP	G	C	1120.77	.	AC=2;AF=1.00;AN=2;DB;DP=42;ExcessHet=3.0103;FS=0.000;MLEAC=2;MLEAF=1.00;MQ=41.54;QD=26.68;SOR=0.788	GT:AD:DP:GQ:PL	1/1:0,42:42:99:1149,126,0
3L	900046	3L_900046_SNP	C	A	1086.77	.	AC=2;AF=1.00;AN=2;DB;DP=41;ExcessHet=3.0103;FS=0.000;MLEAC=2;MLEAF=1.00;MQ=41.80;QD=26.51;SOR=0.843	GT:AD:DP:GQ:PL	1/1:0,41:41:99:1115,123,0
3L	900067	3L_900067_SNP	C	T	1176.77	.	AC=2;AF=1.00;AN=2;DB;DP=44;ExcessHet=3.0103;FS=0.000;MLEAC=2;MLEAF=1.00;MQ=43.07;QD=27.37;SOR=0.739	GT:AD:DP:GQ:PL	1/1:0,43:43:99:1205,129,0
3L	900268	3L_900268_SNP	T	C	1146.77	.	AC=2;AF=1.00;AN=2;DB;DP=45;ExcessHet=3.0103;FS=0.000;MLEAC=2;MLEAF=1.00;MQ=43.65;QD=25.48;SOR=0.737	GT:AD:DP:GQ:PL	1/1:0,45:45:99:1175,134,0
3L	900415	3L_900415_SNP	A	T	1416.77	.	AC=2;AF=1.00;AN=2;DB;DP=52;ExcessHet=3.0103;FS=0.000;MLEAC=2;MLEAF=1.00;MQ=43.96;QD=27.25;SOR=0.853	GT:AD:DP:GQ:PL	1/1:0,52:52:99:1445,155,0
3L	900495	3L_900495_SNP	T	C	1314.77	.	AC=2;AF=1.00;AN=2;DB;DP=50;ExcessHet=3.0103;FS=0.000;MLEAC=2;MLEAF=1.00;MQ=44.00;QD=26.30;SOR=0.773	GT:AD:DP:GQ:PL	1/1:0,50:50:99:1343,149,0
3L	900889	3L_900889_SNP	T	C	1315.77	.	AC=2;AF=1.00;AN=2;DB;DP=49;ExcessHet=3.0103;FS=0.000;MLEAC=2;MLEAF=1.00;MQ=44.00;QD=26.85;SOR=0.818	GT:AD:DP:GQ:PL	1/1:0,49:49:99:1344,146,0
3L	900923	.	CT	C	1708.73	.	AC=2;AF=1.00;AN=2;DP=55;ExcessHet=3.0103;FS=0.000;MLEAC=2;MLEAF=1.00;MQ=44.00;QD=31.64;SOR=1.329	GT:AD:DP:GQ:PL	1/1:0,54:54:99:1746,162,0
3L	901188	3L_901188_SNP	C	A	1509.77	.	AC=2;AF=1.00;AN=2;BaseQRankSum=-0.956;ClippingRankSum=0.000;DB;DP=58;ExcessHet=3.0103;FS=3.941;MLEAC=2;MLEAF=1.00;MQ=43.90;MQRankSum=-0.095;QD=26.49;ReadPosRankSum=-0.549;SOR=0.942	GT:AD:DP:GQ:PL	1/1:1,56:57:99:1538,142,0
3L	901220	3L_901220_SNP	C	A	1365.77	.	AC=2;AF=1.00;AN=2;DB;DP=51;ExcessHet=3.0103;FS=0.000;MLEAC=2;MLEAF=1.00;MQ=43.88;QD=27.32;SOR=0.952	GT:AD:DP:GQ:PL	1/1:0,50:50:99:1394,150,0
3L	901337	3L_901337_SNP	T	A	1132.77	.	AC=2;AF=1.00;AN=2;DB;DP=44;ExcessHet=3.0103;FS=0.000;MLEAC=2;MLEAF=1.00;MQ=43.91;QD=25.74;SOR=0.784	GT:AD:DP:GQ:PL	1/1:0,44:44:99:1161,131,0
3L	901473	.	TTCCTATTTTCCTATTTCCCACTTTTCCTGCG	T	896.74	.	AC=2;AF=1.00;AN=2;BaseQRankSum=0.156;ClippingRankSum=0.000;DP=25;ExcessHet=3.0103;FS=0.000;MLEAC=2;MLEAF=1.00;MQ=43.39;MQRankSum=-0.420;QD=26.63;ReadPosRankSum=-0.226;SOR=0.527	GT:AD:DP:GQ:PL	1/1:1,22:23:25:934,25,0
3L	901593	3L_901593_SNP	G	A	908.77	.	AC=2;AF=1.00;AN=2;DB;DP=34;ExcessHet=3.0103;FS=0.000;MLEAC=2;MLEAF=1.00;MQ=43.67;QD=26.73;SOR=0.811	GT:AD:DP:GQ:PL	1/1:0,34:34:99:937,102,0
3L	901640	3L_901640_SNP	C	T	1033.77	.	AC=2;AF=1.00;AN=2;DB;DP=40;ExcessHet=3.0103;FS=0.000;MLEAC=2;MLEAF=1.00;MQ=43.95;QD=25.84;SOR=0.793	GT:AD:DP:GQ:PL	1/1:0,40:40:99:1062,119,0
3L	901798	.	C	CT	740.73	.	AC=2;AF=1.00;AN=2;BaseQRankSum=-0.806;ClippingRankSum=0.000;DP=41;ExcessHet=3.0103;FS=0.000;MLEAC=2;MLEAF=1.00;MQ=43.16;MQRankSum=-0.360;QD=19.49;ReadPosRankSum=-1.507;SOR=0.306	GT:AD:DP:GQ:PL	1/1:1,37:38:96:778,96,0
3L	901842	3L_901842_SNP	C	G	1967.77	.	AC=2;AF=1.00;AN=2;DB;DP=47;ExcessHet=3.0103;FS=0.000;MLEAC=2;MLEAF=1.00;MQ=43.19;QD=27.05;SOR=0.919	GT:AD:DP:GQ:PL	1/1:0,47:47:99:1996,144,0
3L	901860	3L_901860_SNP	G	T	1946.77	.	AC=2;AF=1.00;AN=2;DB;DP=47;ExcessHet=3.0103;FS=0.000;MLEAC=2;MLEAF=1.00;MQ=43.67;QD=27.60;SOR=0.919	GT:AD:DP:GQ:PL	1/1:0,47:47:99:1975,141,0
3L	902078	3L_902078_SNP	A	T	1667.77	.	AC=2;AF=1.00;AN=2;DB;DP=61;ExcessHet=3.0103;FS=0.000;MLEAC=2;MLEAF=1.00;MQ=43.18;QD=28.27;SOR=2.187	GT:AD:DP:GQ:PL	1/1:0,59:59:99:1696,177,0
3L	902186	.	T	TG	3309.73	.	AC=2;AF=1.00;AN=2;DP=75;ExcessHet=3.0103;FS=0.000;MLEAC=2;MLEAF=1.00;MQ=42.23;QD=30.95;SOR=0.720	GT:AD:DP:GQ:PL	1/1:0,73:73:99:3347,226,0
3L	902190	3L_902190_SNP	A	G	3468.77	.	AC=2;AF=1.00;AN=2;DB;DP=77;ExcessHet=3.0103;FS=0.000;MLEAC=2;MLEAF=1.00;MQ=42.31;QD=38.74;SOR=0.772	GT:AD:DP:GQ:PL	1/1:0,77:77:99:3497,235,0
3L	902192	3L_902192_SNP	C	A	3481.77	.	AC=2;AF=1.00;AN=2;DB;DP=76;ExcessHet=3.0103;FS=0.000;MLEAC=2;MLEAF=1.00;MQ=42.29;QD=25.37;SOR=0.801	GT:AD:DP:GQ:PL	1/1:0,76:76:99:3510,235,0
3L	902197	3L_902197_SNP	G	A	3436.77	.	AC=2;AF=1.00;AN=2;DB;DP=76;ExcessHet=3.0103;FS=0.000;MLEAC=2;MLEAF=1.00;MQ=42.27;QD=29.80;SOR=0.801	GT:AD:DP:GQ:PL	1/1:0,76:76:99:3465,232,0
3L	902221	3L_902221_SNP	A	C	3751.77	.	AC=2;AF=1.00;AN=2;DB;DP=80;ExcessHet=3.0103;FS=0.000;MLEAC=2;MLEAF=1.00;MQ=42.15;QD=30.97;SOR=1.031	GT:AD:DP:GQ:PL	1/1:0,80:80:99:3780,253,0
3L	902226	3L_902226_SNP	G	A	3616.77	.	AC=2;AF=1.00;AN=2;DB;DP=80;ExcessHet=3.0103;FS=0.000;MLEAC=2;MLEAF=1.00;MQ=42.10;QD=27.40;SOR=0.908	GT:AD:DP:GQ:PL	1/1:0,80:80:99:3645,244,0
3L	902229	3L_902229_SNP	C	T	3571.77	.	AC=2;AF=1.00;AN=2;DB;DP=76;ExcessHet=3.0103;FS=0.000;MLEAC=2;MLEAF=1.00;MQ=41.97;QD=29.65;SOR=0.984	GT:AD:DP:GQ:PL	1/1:0,76:76:99:3600,241,0
3L	902233	3L_902233_SNP	A	T	3465.77	.	AC=2;AF=1.00;AN=2;DB;DP=76;ExcessHet=3.0103;FS=0.000;MLEAC=2;MLEAF=1.00;MQ=41.97;QD=23.01;SOR=0.920	GT:AD:DP:GQ:PL	1/1:0,76:76:99:3494,235,0
3L	902250	3L_902250_SNP	C	T	3313.77	.	AC=2;AF=1.00;AN=2;DB;DP=77;ExcessHet=3.0103;FS=0.000;MLEAC=2;MLEAF=1.00;MQ=42.00;QD=33.25;SOR=1.079	GT:AD:DP:GQ:PL	1/1:0,77:77:99:3342,232,0
3L	902277	.	A	AAATGATAATAC	3916.73	.	AC=2;AF=1.00;AN=2;DP=85;ExcessHet=3.0103;FS=0.000;MLEAC=2;MLEAF=1.00;MQ=42.10;QD=27.16;SOR=1.013	GT:AD:DP:GQ:PL	1/1:0,84:84:99:3954,265,0
3L	902353	3L_902353_SNP	G	T	3797.77	.	AC=2;AF=1.00;AN=2;DB;DP=85;ExcessHet=3.0103;FS=0.000;MLEAC=2;MLEAF=1.00;MQ=43.21;QD=32.86;SOR=0.741	GT:AD:DP:GQ:PL	1/1:0,84:84:99:3826,259,0
3L	902356	3L_902356_SNP	T	G	3797.77	.	AC=2;AF=1.00;AN=2;DB;DP=84;ExcessHet=3.0103;FS=0.000;MLEAC=2;MLEAF=1.00;MQ=43.27;QD=36.03;SOR=0.693	GT:AD:DP:GQ:PL	1/1:0,84:84:99:3826,259,0
3L	902454	3L_902454_SNP	T	A	2101.77	.	AC=2;AF=1.00;AN=2;BaseQRankSum=0.209;ClippingRankSum=0.000;DB;DP=79;ExcessHet=3.0103;FS=0.000;MLEAC=2;MLEAF=1.00;MQ=43.36;MQRankSum=-0.586;QD=26.60;ReadPosRankSum=-0.488;SOR=0.317	GT:AD:DP:GQ:PL	1/1:1,78:79:99:2130,209,0
3L	902542	3L_902542_SNP	A	G	3206.77	.	AC=2;AF=1.00;AN=2;BaseQRankSum=0.809;ClippingRankSum=0.000;DB;DP=73;ExcessHet=3.0103;FS=0.000;MLEAC=2;MLEAF=1.00;MQ=43.08;MQRankSum=-0.786;QD=28.41;ReadPosRankSum=-0.047;SOR=0.270	GT:AD:DP:GQ:PL	1/1:1,72:73:99:3235,181,0
3L	902550	3L_902550_SNP	G	T	3243.77	.	AC=2;AF=1.00;AN=2;BaseQRankSum=-1.315;ClippingRankSum=0.000;DB;DP=72;ExcessHet=3.0103;FS=0.000;MLEAC=2;MLEAF=1.00;MQ=43.07;MQRankSum=-0.794;QD=26.59;ReadPosRankSum=0.217;SOR=0.284	GT:AD:DP:GQ:PL	1/1:1,71:72:99:3272,184,0
3L	902552	3L_902552_SNP	C	A	3187.77	.	AC=2;AF=1.00;AN=2;BaseQRankSum=0.980;ClippingRankSum=0.000;DB;DP=73;ExcessHet=3.0103;FS=0.000;MLEAC=2;MLEAF=1.00;MQ=43.08;MQRankSum=-0.786;QD=32.11;ReadPosRankSum=0.190;SOR=0.270	GT:AD:DP:GQ:PL	1/1:1,72:73:99:3216,178,0
3L	902588	3L_902588_SNP	G	A	2928.77	.	AC=2;AF=1.00;AN=2;DB;DP=66;ExcessHet=3.0103;FS=0.000;MLEAC=2;MLEAF=1.00;MQ=43.15;QD=30.91;SOR=0.818	GT:AD:DP:GQ:PL	1/1:0,66:66:99:2957,199,0
3L	902590	3L_902590_SNP	G	A	2928.77	.	AC=2;AF=1.00;AN=2;DB;DP=65;ExcessHet=3.0103;FS=0.000;MLEAC=2;MLEAF=1.00;MQ=43.14;QD=28.28;SOR=0.854	GT:AD:DP:GQ:PL	1/1:0,65:65:99:2957,199,0
3L	902597	.	C	A	2941.77	.	AC=2;AF=1.00;AN=2;DP=63;ExcessHet=3.0103;FS=0.000;MLEAC=2;MLEAF=1.00;MQ=43.19;QD=34.52;SOR=1.010	GT:AD:DP:GQ:PL	1/1:0,63:63:99:2970,199,0
3L	902598	.	C	A	2941.77	.	AC=2;AF=1.00;AN=2;DP=63;ExcessHet=3.0103;FS=0.000;MLEAC=2;MLEAF=1.00;MQ=43.22;QD=22.97;SOR=1.092	GT:AD:DP:GQ:PL	1/1:0,63:63:99:2970,199,0
3L	902613	3L_902613_SNP	G	A	2716.77	.	AC=2;AF=1.00;AN=2;DB;DP=60;ExcessHet=3.0103;FS=0.000;MLEAC=2;MLEAF=1.00;MQ=43.39;QD=32.63;SOR=0.831	GT:AD:DP:GQ:PL	1/1:0,60:60:99:2745,184,0
3L	902632	3L_902632_SNP	T	G	3220.77	.	AC=2;AF=1.00;AN=2;DB;DP=70;ExcessHet=3.0103;FS=0.000;MLEAC=2;MLEAF=1.00;MQ=43.51;QD=32.04;SOR=1.163	GT:AD:DP:GQ:PL	1/1:0,70:70:99:3249,220,0
3L	902653	3L_902653_SNP	C	A	3023.77	.	AC=2;AF=1.00;AN=2;DB;DP=71;ExcessHet=3.0103;FS=0.000;MLEAC=2;MLEAF=1.00;MQ=43.61;QD=28.28;SOR=1.195	GT:AD:DP:GQ:PL	1/1:0,71:71:99:3052,217,0
3L	902716	.	CAG	C	3065.73	.	AC=2;AF=1.00;AN=2;BaseQRankSum=0.818;ClippingRankSum=0.000;DP=71;ExcessHet=3.0103;FS=0.000;MLEAC=2;MLEAF=1.00;MQ=43.79;MQRankSum=-0.283;QD=25.80;ReadPosRankSum=1.050;SOR=0.481	GT:AD:DP:GQ:PL	1/1:1,70:71:99:3103,169,0
3L	902719	.	A	T	3074.77	.	AC=2;AF=1.00;AN=2;BaseQRankSum=0.477;ClippingRankSum=0.000;DP=71;ExcessHet=3.0103;FS=0.000;MLEAC=2;MLEAF=1.00;MQ=43.79;MQRankSum=-0.283;QD=28.55;ReadPosRankSum=0.903;SOR=0.481	GT:AD:DP:GQ:PL	1/1:1,70:71:99:3103,169,0
3L	902724	3L_902724_SNP	A	T	3031.77	.	AC=2;AF=1.00;AN=2;BaseQRankSum=0.612;ClippingRankSum=0.000;DB;DP=70;ExcessHet=3.0103;FS=0.000;MLEAC=2;MLEAF=1.00;MQ=43.79;MQRankSum=-0.286;QD=28.06;ReadPosRankSum=0.693;SOR=0.463	GT:AD:DP:GQ:PL	1/1:1,69:70:99:3060,166,0
3L	902809	3L_902809_SNP	A	T	1593.77	.	AC=2;AF=1.00;AN=2;BaseQRankSum=0.536;ClippingRankSum=0.000;DB;DP=63;ExcessHet=3.0103;FS=0.000;MLEAC=2;MLEAF=1.00;MQ=43.77;MQRankSum=-0.306;QD=25.71;ReadPosRankSum=-0.686;SOR=0.507	GT:AD:DP:GQ:PL	1/1:1,61:62:99:1622,159,0
3L	902967	3L_902967_SNP	A	T	1205.77	.	AC=2;AF=1.00;AN=2;DB;DP=45;ExcessHet=3.0103;FS=0.000;MLEAC=2;MLEAF=1.00;MQ=43.87;QD=26.79;SOR=0.737	GT:AD:DP:GQ:PL	1/1:0,45:45:99:1234,135,0
3L	902978	3L_902978_SNP	G	A	1215.77	.	AC=2;AF=1.00;AN=2;DB;DP=45;ExcessHet=3.0103;FS=0.000;MLEAC=2;MLEAF=1.00;MQ=43.87;QD=27.02;SOR=0.737	GT:AD:DP:GQ:PL	1/1:0,45:45:99:1244,135,0
3L	903042	3L_903042_SNP	T	G	1474.77	.	AC=2;AF=1.00;AN=2;DB;DP=35;ExcessHet=3.0103;FS=0.000;MLEAC=2;MLEAF=1.00;MQ=43.89;QD=28.10;SOR=1.148	GT:AD:DP:GQ:PL	1/1:0,35:35:99:1503,105,0
3L	903048	3L_903048_SNP	A	C	1512.77	.	AC=2;AF=1.00;AN=2;DB;DP=35;ExcessHet=3.0103;FS=0.000;MLEAC=2;MLEAF=1.00;MQ=43.89;QD=32.28;SOR=1.308	GT:AD:DP:GQ:PL	1/1:0,35:35:99:1541,108,0
3L	903066	3L_903066_SNP	G	A	995.77	.	AC=2;AF=1.00;AN=2;DB;DP=37;ExcessHet=3.0103;FS=0.000;MLEAC=2;MLEAF=1.00;MQ=43.89;QD=26.91;SOR=1.432	GT:AD:DP:GQ:PL	1/1:0,37:37:99:1024,111,0
3L	903133	3L_903133_SNP	C	G	827.77	.	AC=2;AF=1.00;AN=2;BaseQRankSum=1.488;ClippingRankSum=0.000;DB;DP=35;ExcessHet=3.0103;FS=4.649;MLEAC=2;MLEAF=1.00;MQ=43.94;MQRankSum=0.000;QD=23.65;ReadPosRankSum=0.933;SOR=1.447	GT:AD:DP:GQ:PL	1/1:1,34:35:93:856,93,0
3L	903194	3L_903194_SNP	C	A	1443.77	.	AC=2;AF=1.00;AN=2;DB;DP=56;ExcessHet=3.0103;FS=0.000;MLEAC=2;MLEAF=1.00;MQ=43.67;QD=26.74;SOR=1.220	GT:AD:DP:GQ:PL	1/1:0,54:54:99:1472,161,0
3L	903221	3L_903221_SNP	A	G	1561.77	.	AC=2;AF=1.00;AN=2;DB;DP=59;ExcessHet=3.0103;FS=0.000;MLEAC=2;MLEAF=1.00;MQ=43.84;QD=26.93;SOR=0.836	GT:AD:DP:GQ:PL	1/1:0,58:58:99:1590,174,0
3L	903284	3L_903284_SNP	G	C	1484.77	.	AC=2;AF=1.00;AN=2;DB;DP=54;ExcessHet=3.0103;FS=0.000;MLEAC=2;MLEAF=1.00;MQ=43.87;QD=27.50;SOR=0.846	GT:AD:DP:GQ:PL	1/1:0,54:54:99:1513,162,0
3L	903316	3L_903316_SNP	A	G	1279.77	.	AC=2;AF=1.00;AN=2;BaseQRankSum=-0.831;ClippingRankSum=0.000;DB;DP=52;ExcessHet=3.0103;FS=3.358;MLEAC=2;MLEAF=1.00;MQ=44.00;MQRankSum=0.000;QD=24.61;ReadPosRankSum=-0.704;SOR=0.537	GT:AD:DP:GQ:PL	1/1:1,51:52:99:1308,127,0
3L	903335	3L_903335_SNP	A	G	2043.77	.	AC=2;AF=1.00;AN=2;DB;DP=50;ExcessHet=3.0103;FS=0.000;MLEAC=2;MLEAF=1.00;MQ=44.00;QD=28.02;SOR=0.963	GT:AD:DP:GQ:PL	1/1:0,48:48:99:2072,144,0
3L	903336	3L_903336_SNP	G	A	2043.77	.	AC=2;AF=1.00;AN=2;DB;DP=50;ExcessHet=3.0103;FS=0.000;MLEAC=2;MLEAF=1.00;MQ=44.00;QD=31.31;SOR=0.963	GT:AD:DP:GQ:PL	1/1:0,48:48:99:2072,144,0
3L	903378	3L_903378_SNP	T	C	1289.77	.	AC=2;AF=1.00;AN=2;BaseQRankSum=-0.072;ClippingRankSum=0.000;DB;DP=52;ExcessHet=3.0103;FS=0.000;MLEAC=2;MLEAF=1.00;MQ=44.00;MQRankSum=0.000;QD=25.29;ReadPosRankSum=-0.034;SOR=0.223	GT:AD:DP:GQ:PL	1/1:1,50:51:99:1318,124,0
3L	903449	.	T	A	1434.77	.	AC=2;AF=1.00;AN=2;DP=53;ExcessHet=3.0103;FS=0.000;MLEAC=2;MLEAF=1.00;MQ=44.00;QD=27.59;SOR=1.136	GT:AD:DP:GQ:PL	1/1:0,52:52:99:1463,156,0
3L	903536	3L_903536_SNP	A	G	1532.77	.	AC=2;AF=1.00;AN=2;BaseQRankSum=-0.058;ClippingRankSum=0.000;DB;DP=61;ExcessHet=3.0103;FS=3.704;MLEAC=2;MLEAF=1.00;MQ=43.97;MQRankSum=0.000;QD=25.13;ReadPosRankSum=-0.694;SOR=0.773	GT:AD:DP:GQ:PL	1/1:1,60:61:99:1561,154,0
3L	903599	3L_903599_SNP	A	G	1602.77	.	AC=2;AF=1.00;AN=2;DB;DP=59;ExcessHet=3.0103;FS=0.000;MLEAC=2;MLEAF=1.00;MQ=44.00;QD=27.17;SOR=0.726	GT:AD:DP:GQ:PL	1/1:0,59:59:99:1631,177,0
3L	903634	3L_903634_SNP	C	G	1670.77	.	AC=2;AF=1.00;AN=2;DB;DP=65;ExcessHet=3.0103;FS=0.000;MLEAC=2;MLEAF=1.00;MQ=44.00;QD=25.70;SOR=0.723	GT:AD:DP:GQ:PL	1/1:0,65:65:99:1699,194,0
3L	903780	3L_903780_SNP	G	A	1518.77	.	AC=2;AF=1.00;AN=2;DB;DP=57;ExcessHet=3.0103;FS=0.000;MLEAC=2;MLEAF=1.00;MQ=44.00;QD=26.65;SOR=0.728	GT:AD:DP:GQ:PL	1/1:0,57:57:99:1547,171,0
3L	903866	3L_903866_SNP	T	C	1433.77	.	AC=2;AF=1.00;AN=2;DB;DP=53;ExcessHet=3.0103;FS=0.000;MLEAC=2;MLEAF=1.00;MQ=44.00;QD=27.05;SOR=0.808	GT:AD:DP:GQ:PL	1/1:0,53:53:99:1462,159,0
3L	903925	3L_903925_SNP	G	A	2406.77	.	AC=2;AF=1.00;AN=2;DB;DP=56;ExcessHet=3.0103;FS=0.000;MLEAC=2;MLEAF=1.00;MQ=44.00;QD=34.81;SOR=1.101	GT:AD:DP:GQ:PL	1/1:0,56:56:99:2435,172,0
3L	903931	.	A	T	2339.77	.	AC=2;AF=1.00;AN=2;DP=53;ExcessHet=3.0103;FS=0.000;MLEAC=2;MLEAF=1.00;MQ=44.00;QD=25.69;SOR=1.179	GT:AD:DP:GQ:PL	1/1:0,53:53:99:2368,165,0
3L	903983	3L_903983_SNP	T	G	1416.77	.	AC=2;AF=1.00;AN=2;DB;DP=55;ExcessHet=3.0103;FS=0.000;MLEAC=2;MLEAF=1.00;MQ=44.00;QD=25.76;SOR=1.487	GT:AD:DP:GQ:PL	1/1:0,55:55:99:1445,164,0
3L	904024	3L_904024_SNP	G	C	1574.77	.	AC=2;AF=1.00;AN=2;DB;DP=59;ExcessHet=3.0103;FS=0.000;MLEAC=2;MLEAF=1.00;MQ=44.00;QD=26.69;SOR=1.532	GT:AD:DP:GQ:PL	1/1:0,59:59:99:1603,177,0
3L	904093	3L_904093_SNP	G	A	1276.77	.	AC=2;AF=1.00;AN=2;DB;DP=47;ExcessHet=3.0103;FS=0.000;MLEAC=2;MLEAF=1.00;MQ=44.00;QD=27.17;SOR=0.823	GT:AD:DP:GQ:PL	1/1:0,47:47:99:1305,141,0
3L	904355	3L_904355_SNP	T	C	1278.77	.	AC=2;AF=1.00;AN=2;DB;DP=47;ExcessHet=3.0103;FS=0.000;MLEAC=2;MLEAF=1.00;MQ=43.94;QD=27.21;SOR=0.823	GT:AD:DP:GQ:PL	1/1:0,47:47:99:1307,141,0
3L	904516	3L_904516_SNP	G	T	1966.77	.	AC=2;AF=1.00;AN=2;DB;DP=46;ExcessHet=3.0103;FS=0.000;MLEAC=2;MLEAF=1.00;MQ=44.00;QD=30.41;SOR=0.976	GT:AD:DP:GQ:PL	1/1:0,46:46:99:1995,141,0
3L	904529	3L_904529_SNP	A	C	1882.77	.	AC=2;AF=1.00;AN=2;DB;DP=44;ExcessHet=3.0103;FS=0.000;MLEAC=2;MLEAF=1.00;MQ=44.00;QD=33.85;SOR=0.883	GT:AD:DP:GQ:PL	1/1:0,44:44:99:1911,132,0
3L	904561	3L_904561_SNP	T	G	1804.77	.	AC=2;AF=1.00;AN=2;DB;DP=41;ExcessHet=3.0103;FS=0.000;MLEAC=2;MLEAF=1.00;MQ=44.00;QD=31.51;SOR=0.741	GT:AD:DP:GQ:PL	1/1:0,41:41:99:1833,129,0
3L	904573	3L_904573_SNP	G	A	1829.77	.	AC=2;AF=1.00;AN=2;DB;DP=43;ExcessHet=3.0103;FS=0.000;MLEAC=2;MLEAF=1.00;MQ=44.00;QD=28.07;SOR=0.836	GT:AD:DP:GQ:PL	1/1:0,43:43:99:1858,132,0
3L	904671	3L_904671_SNP	C	G	1223.77	.	AC=2;AF=1.00;AN=2;DB;DP=45;ExcessHet=3.0103;FS=0.000;MLEAC=2;MLEAF=1.00;MQ=43.91;QD=27.19;SOR=1.559	GT:AD:DP:GQ:PL	1/1:0,45:45:99:1252,135,0
3L	905051	.	A	G	1630.77	.	AC=2;AF=1.00;AN=2;DP=61;ExcessHet=3.0103;FS=0.000;MLEAC=2;MLEAF=1.00;MQ=43.36;QD=26.73;SOR=0.793	GT:AD:DP:GQ:PL	1/1:0,61:61:99:1659,183,0
3L	905075	3L_905075_SNP	T	C	2176.77	.	AC=2;AF=1.00;AN=2;DB;DP=50;ExcessHet=3.0103;FS=0.000;MLEAC=2;MLEAF=1.00;MQ=43.05;QD=26.80;SOR=0.773	GT:AD:DP:GQ:PL	1/1:0,50:50:99:2205,150,0
3L	905078	3L_905078_SNP	A	C	2116.77	.	AC=2;AF=1.00;AN=2;DB;DP=47;ExcessHet=3.0103;FS=0.000;MLEAC=2;MLEAF=1.00;MQ=42.99;QD=31.72;SOR=0.735	GT:AD:DP:GQ:PL	1/1:0,47:47:99:2145,144,0
3L	905083	3L_905083_SNP	G	A	2086.77	.	AC=2;AF=1.00;AN=2;DB;DP=46;ExcessHet=3.0103;FS=0.000;MLEAC=2;MLEAF=1.00;MQ=42.97;QD=27.32;SOR=0.693	GT:AD:DP:GQ:PL	1/1:0,46:46:99:2115,141,0
3L	905106	.	TCAATAACCA	T	2140.73	.	AC=2;AF=1.00;AN=2;DP=49;ExcessHet=3.0103;FS=0.000;MLEAC=2;MLEAF=1.00;MQ=43.03;QD=31.84;SOR=1.007	GT:AD:DP:GQ:PL	1/1:0,49:49:99:2178,147,0
3L	905117	.	CTATCCATT	C	2230.73	.	AC=2;AF=1.00;AN=2;DP=48;ExcessHet=3.0103;FS=0.000;MLEAC=2;MLEAF=1.00;MQ=43.01;QD=26.78;SOR=0.963	GT:AD:DP:GQ:PL	1/1:0,48:48:99:2268,154,0
3L	905132	.	ATT	A	2195.73	.	AC=2;AF=1.00;AN=2;DP=47;ExcessHet=3.0103;FS=0.000;MLEAC=2;MLEAF=1.00;MQ=42.99;QD=29.14;SOR=0.919	GT:AD:DP:GQ:PL	1/1:0,47:47:99:2233,151,0
3L	905142	3L_905142_SNP	A	C	2018.77	.	AC=2;AF=1.00;AN=2;DB;DP=45;ExcessHet=3.0103;FS=0.000;MLEAC=2;MLEAF=1.00;MQ=42.95;QD=34.65;SOR=0.829	GT:AD:DP:GQ:PL	1/1:0,45:45:99:2047,138,0
3L	905226	.	A	T	1233.77	.	AC=2;AF=1.00;AN=2;DP=46;ExcessHet=3.0103;FS=0.000;MLEAC=2;MLEAF=1.00;MQ=43.66;QD=27.42;SOR=1.714	GT:AD:DP:GQ:PL	1/1:0,45:45:99:1262,135,0
3L	905678	3L_905678_SNP	G	A	1603.77	.	AC=2;AF=1.00;AN=2;DB;DP=58;ExcessHet=3.0103;FS=0.000;MLEAC=2;MLEAF=1.00;MQ=43.97;QD=27.65;SOR=1.179	GT:AD:DP:GQ:PL	1/1:0,58:58:99:1632,174,0
3L	905784	3L_905784_DEL	GCTCGACTAGT	G	2779.73	.	AC=2;AF=1.00;AN=2;DB;DP=62;ExcessHet=3.0103;FS=0.000;MLEAC=2;MLEAF=1.00;MQ=43.84;QD=34.27;SOR=0.976	GT:AD:DP:GQ:PL	1/1:0,62:62:99:2817,190,0
3L	905814	3L_905814_SNP	C	G	2736.77	.	AC=2;AF=1.00;AN=2;DB;DP=64;ExcessHet=3.0103;FS=0.000;MLEAC=2;MLEAF=1.00;MQ=43.85;QD=36.63;SOR=1.044	GT:AD:DP:GQ:PL	1/1:0,64:64:99:2765,193,0
3L	905851	3L_905851_SNP	T	G	1605.77	.	AC=2;AF=1.00;AN=2;DB;DP=59;ExcessHet=3.0103;FS=0.000;MLEAC=2;MLEAF=1.00;MQ=43.83;QD=27.22;SOR=1.217	GT:AD:DP:GQ:PL	1/1:0,59:59:99:1634,177,0
3L	905883	3L_905883_SNP	T	G	1641.77	.	AC=2;AF=1.00;AN=2;DB;DP=60;ExcessHet=3.0103;FS=0.000;MLEAC=2;MLEAF=1.00;MQ=43.84;QD=27.36;SOR=1.160	GT:AD:DP:GQ:PL	1/1:0,60:60:99:1670,180,0
3L	906112	3L_906112_SNP	T	A	1374.77	.	AC=2;AF=1.00;AN=2;DB;DP=50;ExcessHet=3.0103;FS=0.000;MLEAC=2;MLEAF=1.00;MQ=43.96;QD=27.50;SOR=1.390	GT:AD:DP:GQ:PL	1/1:0,50:50:99:1403,150,0
3L	906129	3L_906129_SNP	T	C	1279.77	.	AC=2;AF=1.00;AN=2;DB;DP=48;ExcessHet=3.0103;FS=0.000;MLEAC=2;MLEAF=1.00;MQ=43.96;QD=26.66;SOR=1.298	GT:AD:DP:GQ:PL	1/1:0,48:48:99:1308,144,0
3L	906154	3L_906154_SNP	T	A	1314.77	.	AC=2;AF=1.00;AN=2;DB;DP=48;ExcessHet=3.0103;FS=0.000;MLEAC=2;MLEAF=1.00;MQ=43.96;QD=27.39;SOR=1.562	GT:AD:DP:GQ:PL	1/1:0,48:48:99:1343,144,0
3L	906324	.	CAA	C	1686.73	.	AC=2;AF=1.00;AN=2;DP=56;ExcessHet=3.0103;FS=0.000;MLEAC=2;MLEAF=1.00;MQ=43.84;QD=32.44;SOR=0.941	GT:AD:DP:GQ:PL	1/1:0,52:52:99:1724,157,0
3L	906339	.	AT	A	2448.73	.	AC=2;AF=1.00;AN=2;DP=56;ExcessHet=3.0103;FS=0.000;MLEAC=2;MLEAF=1.00;MQ=43.86;QD=33.89;SOR=0.841	GT:AD:DP:GQ:PL	1/1:0,56:56:99:2486,169,0
3L	906341	.	C	G	2457.77	.	AC=2;AF=1.00;AN=2;DP=56;ExcessHet=3.0103;FS=0.000;MLEAC=2;MLEAF=1.00;MQ=43.86;QD=30.48;SOR=0.841	GT:AD:DP:GQ:PL	1/1:0,56:56:99:2486,169,0
3L	906419	3L_906419_SNP	T	A	1443.77	.	AC=2;AF=1.00;AN=2;DB;DP=55;ExcessHet=3.0103;FS=0.000;MLEAC=2;MLEAF=1.00;MQ=44.00;QD=26.25;SOR=0.884	GT:AD:DP:GQ:PL	1/1:0,55:55:99:1472,164,0
3L	906439	3L_906439_SNP	C	T	1539.77	.	AC=2;AF=1.00;AN=2;DB;DP=57;ExcessHet=3.0103;FS=0.000;MLEAC=2;MLEAF=1.00;MQ=44.00;QD=27.01;SOR=0.960	GT:AD:DP:GQ:PL	1/1:0,57:57:99:1568,171,0
3L	906511	3L_906511_SNP	C	G	1305.77	.	AC=2;AF=1.00;AN=2;DB;DP=53;ExcessHet=3.0103;FS=0.000;MLEAC=2;MLEAF=1.00;MQ=43.93;QD=25.11;SOR=1.036	GT:AD:DP:GQ:PL	1/1:0,52:52:99:1334,154,0
3L	906531	3L_906531_SNP	T	C	1466.77	.	AC=2;AF=1.00;AN=2;DB;DP=55;ExcessHet=3.0103;FS=0.000;MLEAC=2;MLEAF=1.00;MQ=43.93;QD=26.67;SOR=1.061	GT:AD:DP:GQ:PL	1/1:0,55:55:99:1495,165,0
3L	906577	3L_906577_SNP	G	A	1339.77	.	AC=2;AF=1.00;AN=2;DB;DP=51;ExcessHet=3.0103;FS=0.000;MLEAC=2;MLEAF=1.00;MQ=43.92;QD=26.27;SOR=0.732	GT:AD:DP:GQ:PL	1/1:0,51:51:99:1368,153,0
3L	907103	3L_907103_SNP	G	A	1557.77	.	AC=2;AF=1.00;AN=2;DB;DP=57;ExcessHet=3.0103;FS=0.000;MLEAC=2;MLEAF=1.00;MQ=43.90;QD=27.33;SOR=0.800	GT:AD:DP:GQ:PL	1/1:0,57:57:99:1586,171,0
3L	907165	3L_907165_SNP	G	T	1659.77	.	AC=2;AF=1.00;AN=2;DB;DP=61;ExcessHet=3.0103;FS=0.000;MLEAC=2;MLEAF=1.00;MQ=43.90;QD=27.21;SOR=0.725	GT:AD:DP:GQ:PL	1/1:0,61:61:99:1688,183,0
3L	907197	3L_907197_SNP	C	G	1652.77	.	AC=2;AF=1.00;AN=2;DB;DP=63;ExcessHet=3.0103;FS=0.000;MLEAC=2;MLEAF=1.00;MQ=43.97;QD=26.23;SOR=0.790	GT:AD:DP:GQ:PL	1/1:0,63:63:99:1681,188,0
3L	907224	3L_907224_SNP	C	G	1492.77	.	AC=2;AF=1.00;AN=2;DB;DP=58;ExcessHet=3.0103;FS=0.000;MLEAC=2;MLEAF=1.00;MQ=43.84;QD=25.74;SOR=0.836	GT:AD:DP:GQ:PL	1/1:0,58:58:99:1521,173,0
3L	907253	3L_907253_SNP	G	A	2335.77	.	AC=2;AF=1.00;AN=2;DB;DP=52;ExcessHet=3.0103;FS=0.000;MLEAC=2;MLEAF=1.00;MQ=43.75;QD=31.57;SOR=0.770	GT:AD:DP:GQ:PL	1/1:0,52:52:99:2364,160,0
3L	907257	3L_907257_SNP	G	T	2389.77	.	AC=2;AF=1.00;AN=2;DB;DP=53;ExcessHet=3.0103;FS=0.000;MLEAC=2;MLEAF=1.00;MQ=43.75;QD=35.10;SOR=0.730	GT:AD:DP:GQ:PL	1/1:0,53:53:99:2418,163,0
3L	907259	3L_907259_SNP	C	A	2389.77	.	AC=2;AF=1.00;AN=2;DB;DP=52;ExcessHet=3.0103;FS=0.000;MLEAC=2;MLEAF=1.00;MQ=43.75;QD=25.35;SOR=0.770	GT:AD:DP:GQ:PL	1/1:0,52:52:99:2418,163,0
3L	907274	3L_907274_SNP	A	T	1312.77	.	AC=2;AF=1.00;AN=2;DB;DP=49;ExcessHet=3.0103;FS=0.000;MLEAC=2;MLEAF=1.00;MQ=43.73;QD=26.79;SOR=0.909	GT:AD:DP:GQ:PL	1/1:0,49:49:99:1341,146,0
3L	907498	3L_907498_SNP	G	A	1096.77	.	AC=2;AF=1.00;AN=2;BaseQRankSum=1.793;ClippingRankSum=0.000;DB;DP=42;ExcessHet=3.0103;FS=0.000;MLEAC=2;MLEAF=1.00;MQ=43.91;MQRankSum=-0.112;QD=26.11;ReadPosRankSum=-0.569;SOR=0.242	GT:AD:DP:GQ:PL	1/1:1,41:42:99:1125,116,0
3L	907645	3L_907645_INS	T	TTGCCTTCTC	1441.73	.	AC=2;AF=1.00;AN=2;DB;DP=33;ExcessHet=3.0103;FS=0.000;MLEAC=2;MLEAF=1.00;MQ=43.88;QD=26.22;SOR=0.880	GT:AD:DP:GQ:PL	1/1:0,33:33:99:1479,101,0
3L	907675	3L_907675_SNP	C	T	919.77	.	AC=2;AF=1.00;AN=2;DB;DP=34;ExcessHet=3.0103;FS=0.000;MLEAC=2;MLEAF=1.00;MQ=43.88;QD=27.05;SOR=1.085	GT:AD:DP:GQ:PL	1/1:0,34:34:99:948,102,0
3L	907882	3L_907882_SNP	C	A	1264.77	.	AC=2;AF=1.00;AN=2;DB;DP=47;ExcessHet=3.0103;FS=0.000;MLEAC=2;MLEAF=1.00;MQ=43.90;QD=26.91;SOR=1.022	GT:AD:DP:GQ:PL	1/1:0,47:47:99:1293,141,0
3L	907903	3L_907903_SNP	G	A	1315.77	.	AC=2;AF=1.00;AN=2;DB;DP=50;ExcessHet=3.0103;FS=0.000;MLEAC=2;MLEAF=1.00;MQ=43.76;QD=26.85;SOR=0.909	GT:AD:DP:GQ:PL	1/1:0,49:49:99:1344,147,0
3L	907915	3L_907915_SNP	C	G	1411.77	.	AC=2;AF=1.00;AN=2;DB;DP=53;ExcessHet=3.0103;FS=0.000;MLEAC=2;MLEAF=1.00;MQ=43.77;QD=27.15;SOR=0.941	GT:AD:DP:GQ:PL	1/1:0,52:52:99:1440,156,0
3L	908203	.	A	AG	2655.73	.	AC=2;AF=1.00;AN=2;DP=58;ExcessHet=3.0103;FS=0.000;MLEAC=2;MLEAF=1.00;MQ=43.90;QD=25.56;SOR=0.762	GT:AD:DP:GQ:PL	1/1:0,58:58:99:2693,181,0
3L	908204	.	TACAC	T	2655.73	.	AC=2;AF=1.00;AN=2;DP=60;ExcessHet=3.0103;FS=0.000;MLEAC=2;MLEAF=1.00;MQ=43.90;QD=32.82;SOR=0.831	GT:AD:DP:GQ:PL	1/1:0,60:60:99:2693,181,0
3L	908235	3L_908235_SNP	G	A	1555.77	.	AC=2;AF=1.00;AN=2;DB;DP=58;ExcessHet=3.0103;FS=0.000;MLEAC=2;MLEAF=1.00;MQ=43.90;QD=26.82;SOR=0.762	GT:AD:DP:GQ:PL	1/1:0,58:58:99:1584,174,0
3L	908475	3L_908475_SNP	G	A	1776.77	.	AC=2;AF=1.00;AN=2;BaseQRankSum=0.669;ClippingRankSum=0.000;DB;DP=65;ExcessHet=3.0103;FS=0.000;MLEAC=2;MLEAF=1.00;MQ=43.91;MQRankSum=-0.147;QD=27.33;ReadPosRankSum=-0.552;SOR=0.307	GT:AD:DP:GQ:PL	1/1:1,64:65:99:1805,167,0
3L	908566	3L_908566_SNP	C	G	2845.77	.	AC=2;AF=1.00;AN=2;BaseQRankSum=1.016;ClippingRankSum=0.000;DB;DP=69;ExcessHet=3.0103;FS=0.000;MLEAC=2;MLEAF=1.00;MQ=43.94;MQRankSum=-0.086;QD=32.57;ReadPosRankSum=0.684;SOR=0.247	GT:AD:DP:GQ:PL	1/1:1,68:69:99:2874,166,0
3L	908585	3L_908585_SNP	C	G	2653.77	.	AC=2;AF=1.00;AN=2;BaseQRankSum=-0.675;ClippingRankSum=0.000;DB;DP=63;ExcessHet=3.0103;FS=0.000;MLEAC=2;MLEAF=1.00;MQ=43.94;MQRankSum=-0.091;QD=35.82;ReadPosRankSum=-0.165;SOR=0.346	GT:AD:DP:GQ:PL	1/1:1,62:63:99:2682,145,0
3L	908611	3L_908611_SNP	T	C	1593.77	.	AC=2;AF=1.00;AN=2;BaseQRankSum=-1.644;ClippingRankSum=0.000;DB;DP=62;ExcessHet=3.0103;FS=0.000;MLEAC=2;MLEAF=1.00;MQ=44.00;MQRankSum=0.000;QD=25.71;ReadPosRankSum=-1.510;SOR=0.456	GT:AD:DP:GQ:PL	1/1:1,61:62:99:1622,157,0
3L	908666	.	G	A	2065.77	.	AC=2;AF=1.00;AN=2;BaseQRankSum=1.494;ClippingRankSum=0.000;DP=50;ExcessHet=3.0103;FS=0.000;MLEAC=2;MLEAF=1.00;MQ=44.00;MQRankSum=0.000;QD=31.69;ReadPosRankSum=0.693;SOR=0.275	GT:AD:DP:GQ:PL	1/1:1,49:50:99:2094,105,0
3L	908673	.	GTTT	G	2102.73	.	AC=2;AF=1.00;AN=2;BaseQRankSum=1.716;ClippingRankSum=0.000;DP=49;ExcessHet=3.0103;FS=0.000;MLEAC=2;MLEAF=1.00;MQ=44.00;MQRankSum=0.000;QD=30.29;ReadPosRankSum=1.061;SOR=0.340	GT:AD:DP:GQ:PL	1/1:1,48:49:99:2140,109,0
3L	908702	3L_908702_SNP	G	A	1351.77	.	AC=2;AF=1.00;AN=2;DB;DP=51;ExcessHet=3.0103;FS=0.000;MLEAC=2;MLEAF=1.00;MQ=44.00;QD=26.51;SOR=0.813	GT:AD:DP:GQ:PL	1/1:0,51:51:99:1380,152,0
3L	908738	3L_908738_SNP	T	A	1641.77	.	AC=2;AF=1.00;AN=2;DB;DP=63;ExcessHet=3.0103;FS=0.000;MLEAC=2;MLEAF=1.00;MQ=44.00;QD=26.48;SOR=0.758	GT:AD:DP:GQ:PL	1/1:0,62:62:99:1670,186,0
3L	908973	3L_908973_SNP	C	T	1297.77	.	AC=2;AF=1.00;AN=2;DB;DP=49;ExcessHet=3.0103;FS=0.000;MLEAC=2;MLEAF=1.00;MQ=44.00;QD=26.49;SOR=1.609	GT:AD:DP:GQ:PL	1/1:0,49:49:99:1326,146,0
3L	909262	3L_909262_SNP	T	A	1148.77	.	AC=2;AF=1.00;AN=2;DB;DP=42;ExcessHet=3.0103;FS=0.000;MLEAC=2;MLEAF=1.00;MQ=43.95;QD=27.35;SOR=1.402	GT:AD:DP:GQ:PL	1/1:0,42:42:99:1177,126,0
3L	909465	3L_909465_SNP	T	C	1129.77	.	AC=2;AF=1.00;AN=2;DB;DP=43;ExcessHet=3.0103;FS=0.000;MLEAC=2;MLEAF=1.00;MQ=44.00;QD=26.27;SOR=0.941	GT:AD:DP:GQ:PL	1/1:0,43:43:99:1158,129,0
3L	909629	3L_909629_SNP	A	T	1297.77	.	AC=2;AF=1.00;AN=2;DB;DP=47;ExcessHet=3.0103;FS=0.000;MLEAC=2;MLEAF=1.00;MQ=43.96;QD=27.61;SOR=0.823	GT:AD:DP:GQ:PL	1/1:0,47:47:99:1326,140,0
3L	909709	.	G	GAAC	1861.73	.	AC=2;AF=1.00;AN=2;DP=40;ExcessHet=3.0103;FS=0.000;MLEAC=2;MLEAF=1.00;MQ=43.95;QD=30.22;SOR=0.793	GT:AD:DP:GQ:PL	1/1:0,40:40:99:1899,129,0
3L	909828	3L_909828_SNP	C	T	2007.77	.	AC=2;AF=1.00;AN=2;DB;DP=45;ExcessHet=3.0103;FS=0.000;MLEAC=2;MLEAF=1.00;MQ=43.41;QD=32.07;SOR=0.737	GT:AD:DP:GQ:PL	1/1:0,45:45:99:2036,138,0
3L	909831	3L_909831_SNP	G	C	1979.77	.	AC=2;AF=1.00;AN=2;DB;DP=45;ExcessHet=3.0103;FS=0.000;MLEAC=2;MLEAF=1.00;MQ=43.41;QD=26.41;SOR=0.737	GT:AD:DP:GQ:PL	1/1:0,45:45:99:2008,135,0
3L	909843	3L_909843_SNP	C	T	1223.77	.	AC=2;AF=1.00;AN=2;DB;DP=44;ExcessHet=3.0103;FS=0.000;MLEAC=2;MLEAF=1.00;MQ=44.00;QD=27.81;SOR=0.883	GT:AD:DP:GQ:PL	1/1:0,44:44:99:1252,132,0
3L	910497	.	A	C	1194.77	.	AC=2;AF=1.00;AN=2;DP=44;ExcessHet=3.0103;FS=0.000;MLEAC=2;MLEAF=1.00;MQ=43.87;QD=27.79;SOR=1.312	GT:AD:DP:GQ:PL	1/1:0,43:43:99:1223,129,0
3L	910686	3L_910686_SNP	A	G	1994.77	.	AC=2;AF=1.00;AN=2;DB;DP=48;ExcessHet=3.0103;FS=0.000;MLEAC=2;MLEAF=1.00;MQ=44.00;QD=26.26;SOR=0.735	GT:AD:DP:GQ:PL	1/1:0,47:47:99:2023,144,0
3L	910692	3L_910692_SNP	A	C	1957.77	.	AC=2;AF=1.00;AN=2;DB;DP=48;ExcessHet=3.0103;FS=0.000;MLEAC=2;MLEAF=1.00;MQ=44.00;QD=26.41;SOR=0.919	GT:AD:DP:GQ:PL	1/1:0,47:47:99:1986,141,0
3L	910790	3L_910790_SNP	A	T	1748.77	.	AC=2;AF=1.00;AN=2;DB;DP=64;ExcessHet=3.0103;FS=0.000;MLEAC=2;MLEAF=1.00;MQ=43.94;QD=27.76;SOR=0.933	GT:AD:DP:GQ:PL	1/1:0,63:63:99:1777,189,0
3L	910847	3L_910847_SNP	A	G	1512.77	.	AC=2;AF=1.00;AN=2;DB;DP=59;ExcessHet=3.0103;FS=0.000;MLEAC=2;MLEAF=1.00;MQ=43.93;QD=26.08;SOR=0.914	GT:AD:DP:GQ:PL	1/1:0,58:58:99:1541,173,0
3L	910899	3L_910899_SNP	T	C	1394.77	.	AC=2;AF=1.00;AN=2;BaseQRankSum=-1.546;ClippingRankSum=0.000;DB;DP=55;ExcessHet=3.0103;FS=0.000;MLEAC=2;MLEAF=1.00;MQ=43.73;MQRankSum=-0.097;QD=25.36;ReadPosRankSum=2.482;SOR=0.253	GT:AD:DP:GQ:PL	1/1:1,54:55:99:1423,132,0
3L	911066	3L_911066_SNP	A	G	1874.77	.	AC=2;AF=1.00;AN=2;DB;DP=71;ExcessHet=3.0103;FS=0.000;MLEAC=2;MLEAF=1.00;MQ=43.92;QD=26.41;SOR=0.721	GT:AD:DP:GQ:PL	1/1:0,71:71:99:1903,213,0
3L	911104	3L_911104_SNP	C	T	1770.77	.	AC=2;AF=1.00;AN=2;DB;DP=65;ExcessHet=3.0103;FS=0.000;MLEAC=2;MLEAF=1.00;MQ=43.91;QD=27.24;SOR=0.925	GT:AD:DP:GQ:PL	1/1:0,65:65:99:1799,195,0
3L	911122	3L_911122_SNP	C	T	1587.77	.	AC=2;AF=1.00;AN=2;DB;DP=62;ExcessHet=3.0103;FS=0.000;MLEAC=2;MLEAF=1.00;MQ=43.84;QD=26.03;SOR=0.793	GT:AD:DP:GQ:PL	1/1:0,61:61:99:1616,182,0
3L	911165	3L_911165_SNP	C	A	2848.77	.	AC=2;AF=1.00;AN=2;DB;DP=64;ExcessHet=3.0103;FS=0.000;MLEAC=2;MLEAF=1.00;MQ=43.82;QD=26.53;SOR=0.966	GT:AD:DP:GQ:PL	1/1:0,64:64:99:2877,196,0
3L	911174	3L_911174_SNP	C	T	2973.77	.	AC=2;AF=1.00;AN=2;DB;DP=65;ExcessHet=3.0103;FS=0.000;MLEAC=2;MLEAF=1.00;MQ=43.82;QD=33.26;SOR=0.925	GT:AD:DP:GQ:PL	1/1:0,65:65:99:3002,202,0
3L	911184	3L_911184_SNP	T	G	2881.77	.	AC=2;AF=1.00;AN=2;DB;DP=65;ExcessHet=3.0103;FS=0.000;MLEAC=2;MLEAF=1.00;MQ=43.82;QD=26.29;SOR=0.925	GT:AD:DP:GQ:PL	1/1:0,65:65:99:2910,196,0
3L	911193	3L_911193_SNP	C	T	2620.77	.	AC=2;AF=1.00;AN=2;DB;DP=60;ExcessHet=3.0103;FS=0.000;MLEAC=2;MLEAF=1.00;MQ=43.80;QD=31.93;SOR=0.906	GT:AD:DP:GQ:PL	1/1:0,60:60:99:2649,180,0
3L	911232	3L_911232_SNP	C	T	1836.77	.	AC=2;AF=1.00;AN=2;DB;DP=68;ExcessHet=3.0103;FS=0.000;MLEAC=2;MLEAF=1.00;MQ=43.80;QD=27.01;SOR=0.880	GT:AD:DP:GQ:PL	1/1:0,68:68:99:1865,204,0
3L	911262	3L_911262_SNP	A	T	3135.77	.	AC=2;AF=1.00;AN=2;DB;DP=70;ExcessHet=3.0103;FS=0.000;MLEAC=2;MLEAF=1.00;MQ=43.80;QD=25.28;SOR=1.163	GT:AD:DP:GQ:PL	1/1:0,70:70:99:3164,223,0
3L	911272	3L_911272_SNP	C	T	3039.77	.	AC=2;AF=1.00;AN=2;DB;DP=71;ExcessHet=3.0103;FS=0.000;MLEAC=2;MLEAF=1.00;MQ=43.86;QD=32.10;SOR=1.276	GT:AD:DP:GQ:PL	1/1:0,71:71:99:3068,214,0
3L	911311	3L_911311_SNP	G	A	3029.77	.	AC=2;AF=1.00;AN=2;DB;DP=70;ExcessHet=3.0103;FS=0.000;MLEAC=2;MLEAF=1.00;MQ=43.83;QD=28.44;SOR=1.011	GT:AD:DP:GQ:PL	1/1:0,70:70:99:3058,214,0
3L	911322	3L_911322_SNP	T	A	3006.77	.	AC=2;AF=1.00;AN=2;DB;DP=69;ExcessHet=3.0103;FS=0.000;MLEAC=2;MLEAF=1.00;MQ=43.83;QD=26.17;SOR=0.980	GT:AD:DP:GQ:PL	1/1:0,69:69:99:3035,211,0
3L	911350	3L_911350_SNP	T	A	3296.77	.	AC=2;AF=1.00;AN=2;DB;DP=74;ExcessHet=3.0103;FS=0.000;MLEAC=2;MLEAF=1.00;MQ=43.70;QD=31.95;SOR=0.864	GT:AD:DP:GQ:PL	1/1:0,74:74:99:3325,223,0
3L	911351	3L_911351_SNP	T	A	3296.77	.	AC=2;AF=1.00;AN=2;DB;DP=74;ExcessHet=3.0103;FS=0.000;MLEAC=2;MLEAF=1.00;MQ=43.70;QD=32.12;SOR=0.864	GT:AD:DP:GQ:PL	1/1:0,74:74:99:3325,223,0
3L	911437	3L_911437_SNP	A	G	1941.77	.	AC=2;AF=1.00;AN=2;DB;DP=78;ExcessHet=3.0103;FS=0.000;MLEAC=2;MLEAF=1.00;MQ=43.83;QD=24.89;SOR=0.855	GT:AD:DP:GQ:PL	1/1:0,78:78:99:1970,231,0
3L	911651	3L_911651_SNP	G	A	1619.77	.	AC=2;AF=1.00;AN=2;BaseQRankSum=-0.590;ClippingRankSum=0.000;DB;DP=65;ExcessHet=3.0103;FS=0.000;MLEAC=2;MLEAF=1.00;MQ=43.89;MQRankSum=0.000;QD=25.31;ReadPosRankSum=-0.557;SOR=0.402	GT:AD:DP:GQ:PL	1/1:1,63:64:99:1648,163,0
3L	911692	3L_911692_SNP	A	T	1685.77	.	AC=2;AF=1.00;AN=2;BaseQRankSum=-1.362;ClippingRankSum=0.000;DB;DP=67;ExcessHet=3.0103;FS=0.000;MLEAC=2;MLEAF=1.00;MQ=43.83;MQRankSum=-0.145;QD=25.54;ReadPosRankSum=1.319;SOR=0.357	GT:AD:DP:GQ:PL	1/1:1,65:66:99:1714,169,0
3L	911735	3L_911735_SNP	A	T	1944.77	.	AC=2;AF=1.00;AN=2;DB;DP=74;ExcessHet=3.0103;FS=0.000;MLEAC=2;MLEAF=1.00;MQ=43.85;QD=26.64;SOR=0.776	GT:AD:DP:GQ:PL	1/1:0,73:73:99:1973,219,0
3L	911770	3L_911770_SNP	T	A	1973.77	.	AC=2;AF=1.00;AN=2;DB;DP=73;ExcessHet=3.0103;FS=0.000;MLEAC=2;MLEAF=1.00;MQ=43.89;QD=27.41;SOR=1.002	GT:AD:DP:GQ:PL	1/1:0,72:72:99:2002,216,0
3L	912042	.	C	T	1223.77	.	AC=1;AF=0.500;AN=2;BaseQRankSum=1.722;ClippingRankSum=0.000;DP=75;ExcessHet=3.0103;FS=3.572;MLEAC=1;MLEAF=0.500;MQ=43.84;MQRankSum=-0.077;QD=16.32;ReadPosRankSum=2.367;SOR=0.847	GT:AD:DP:GQ:PL	0/1:20,55:75:99:1252,0,302
3L	912443	3L_912443_SNP	C	A	1165.77	.	AC=2;AF=1.00;AN=2;DB;DP=45;ExcessHet=3.0103;FS=0.000;MLEAC=2;MLEAF=1.00;MQ=44.00;QD=25.91;SOR=1.280	GT:AD:DP:GQ:PL	1/1:0,45:45:99:1194,134,0
3L	912615	3L_912615_SNP	T	C	1498.77	.	AC=2;AF=1.00;AN=2;DB;DP=57;ExcessHet=3.0103;FS=0.000;MLEAC=2;MLEAF=1.00;MQ=44.00;QD=26.29;SOR=0.960	GT:AD:DP:GQ:PL	1/1:0,57:57:99:1527,170,0
3L	913020	3L_913020_SNP	C	T	1004.77	.	AC=2;AF=1.00;AN=2;DB;DP=42;ExcessHet=3.0103;FS=0.000;MLEAC=2;MLEAF=1.00;MQ=44.00;QD=25.76;SOR=1.552	GT:AD:DP:GQ:PL	1/1:0,39:39:99:1033,116,0
3L	913236	3L_913236_SNP	T	A	1774.77	.	AC=2;AF=1.00;AN=2;DB;DP=42;ExcessHet=3.0103;FS=0.000;MLEAC=2;MLEAF=1.00;MQ=44.00;QD=37.32;SOR=1.721	GT:AD:DP:GQ:PL	1/1:0,42:42:99:1803,129,0
3L	913254	3L_913254_SNP	A	G	1895.77	.	AC=2;AF=1.00;AN=2;DB;DP=46;ExcessHet=3.0103;FS=0.000;MLEAC=2;MLEAF=1.00;MQ=44.00;QD=27.91;SOR=1.464	GT:AD:DP:GQ:PL	1/1:0,46:46:99:1924,141,0
3L	913295	3L_913295_SNP	A	T	2050.77	.	AC=2;AF=1.00;AN=2;DB;DP=47;ExcessHet=3.0103;FS=0.000;MLEAC=2;MLEAF=1.00;MQ=44.00;QD=28.21;SOR=1.132	GT:AD:DP:GQ:PL	1/1:0,47:47:99:2079,141,0
3L	913299	3L_913299_SNP	T	A	2061.77	.	AC=2;AF=1.00;AN=2;DB;DP=44;ExcessHet=3.0103;FS=0.000;MLEAC=2;MLEAF=1.00;MQ=44.00;QD=29.89;SOR=0.990	GT:AD:DP:GQ:PL	1/1:0,44:44:99:2090,141,0
3L	913302	3L_913302_SNP	C	T	2019.77	.	AC=2;AF=1.00;AN=2;DB;DP=44;ExcessHet=3.0103;FS=0.000;MLEAC=2;MLEAF=1.00;MQ=44.00;QD=30.61;SOR=0.883	GT:AD:DP:GQ:PL	1/1:0,44:44:99:2048,138,0
3L	913468	3L_913468_SNP	G	T	1400.77	.	AC=2;AF=1.00;AN=2;DB;DP=52;ExcessHet=3.0103;FS=0.000;MLEAC=2;MLEAF=1.00;MQ=44.00;QD=26.94;SOR=1.480	GT:AD:DP:GQ:PL	1/1:0,52:52:99:1429,156,0
3L	913540	3L_913540_SNP	G	A	1707.77	.	AC=2;AF=1.00;AN=2;DB;DP=64;ExcessHet=3.0103;FS=0.000;MLEAC=2;MLEAF=1.00;MQ=44.00;QD=26.68;SOR=0.693	GT:AD:DP:GQ:PL	1/1:0,64:64:99:1736,192,0
3L	913706	3L_913706_SNP	G	C	2170.77	.	AC=2;AF=1.00;AN=2;DB;DP=81;ExcessHet=3.0103;FS=0.000;MLEAC=2;MLEAF=1.00;MQ=43.93;QD=26.80;SOR=0.934	GT:AD:DP:GQ:PL	1/1:0,81:81:99:2199,243,0
3L	913786	3L_913786_SNP	C	T	3006.77	.	AC=2;AF=1.00;AN=2;DB;DP=72;ExcessHet=3.0103;FS=0.000;MLEAC=2;MLEAF=1.00;MQ=43.63;QD=27.84;SOR=1.577	GT:AD:DP:GQ:PL	1/1:0,72:72:99:3035,220,0
3L	913804	3L_913804_SNP	A	G	2716.77	.	AC=2;AF=1.00;AN=2;DB;DP=61;ExcessHet=3.0103;FS=0.000;MLEAC=2;MLEAF=1.00;MQ=43.57;QD=30.15;SOR=2.119	GT:AD:DP:GQ:PL	1/1:0,61:61:99:2745,184,0
3L	913806	3L_913806_SNP	A	G	2716.77	.	AC=2;AF=1.00;AN=2;DB;DP=61;ExcessHet=3.0103;FS=0.000;MLEAC=2;MLEAF=1.00;MQ=43.57;QD=30.64;SOR=2.119	GT:AD:DP:GQ:PL	1/1:0,61:61:99:2745,184,0
3L	913914	3L_913914_SNP	G	C	1433.77	.	AC=2;AF=1.00;AN=2;DB;DP=56;ExcessHet=3.0103;FS=0.000;MLEAC=2;MLEAF=1.00;MQ=43.67;QD=26.07;SOR=0.970	GT:AD:DP:GQ:PL	1/1:0,55:55:99:1462,164,0
3L	913943	3L_913943_SNP	T	C	1424.77	.	AC=2;AF=1.00;AN=2;DB;DP=54;ExcessHet=3.0103;FS=0.000;MLEAC=2;MLEAF=1.00;MQ=43.66;QD=26.88;SOR=0.892	GT:AD:DP:GQ:PL	1/1:0,53:53:99:1453,159,0
3L	913967	3L_913967_SNP	A	T	1382.77	.	AC=2;AF=1.00;AN=2;DB;DP=54;ExcessHet=3.0103;FS=0.000;MLEAC=2;MLEAF=1.00;MQ=43.62;QD=26.09;SOR=0.808	GT:AD:DP:GQ:PL	1/1:0,53:53:99:1411,158,0
3L	913979	3L_913979_SNP	A	G	1361.77	.	AC=2;AF=1.00;AN=2;DB;DP=51;ExcessHet=3.0103;FS=0.000;MLEAC=2;MLEAF=1.00;MQ=43.60;QD=27.24;SOR=0.773	GT:AD:DP:GQ:PL	1/1:0,50:50:99:1390,150,0
3L	914195	3L_914195_SNP	T	G	1195.77	.	AC=2;AF=1.00;AN=2;DB;DP=44;ExcessHet=3.0103;FS=0.000;MLEAC=2;MLEAF=1.00;MQ=44.00;QD=27.18;SOR=0.990	GT:AD:DP:GQ:PL	1/1:0,44:44:99:1224,132,0
3L	914273	3L_914273_SNP	T	A	2266.77	.	AC=2;AF=1.00;AN=2;DB;DP=51;ExcessHet=3.0103;FS=0.000;MLEAC=2;MLEAF=1.00;MQ=43.59;QD=30.73;SOR=0.732	GT:AD:DP:GQ:PL	1/1:0,51:51:99:2295,157,0
3L	914281	3L_914281_SNP	T	G	2297.77	.	AC=2;AF=1.00;AN=2;DB;DP=53;ExcessHet=3.0103;FS=0.000;MLEAC=2;MLEAF=1.00;MQ=43.60;QD=26.17;SOR=0.730	GT:AD:DP:GQ:PL	1/1:0,53:53:99:2326,160,0
3L	914327	.	T	TATGGCCCC	2834.73	.	AC=2;AF=1.00;AN=2;DP=63;ExcessHet=3.0103;FS=0.000;MLEAC=2;MLEAF=1.00;MQ=43.63;QD=32.17;SOR=0.758	GT:AD:DP:GQ:PL	1/1:0,62:62:99:2872,196,0
3L	914355	3L_914355_SNP	C	T	1682.77	.	AC=2;AF=1.00;AN=2;DB;DP=61;ExcessHet=3.0103;FS=0.000;MLEAC=2;MLEAF=1.00;MQ=43.66;QD=27.59;SOR=0.865	GT:AD:DP:GQ:PL	1/1:0,61:61:99:1711,183,0
3L	914449	3L_914449_SNP	G	T	1665.77	.	AC=2;AF=1.00;AN=2;BaseQRankSum=1.736;ClippingRankSum=0.000;DB;DP=64;ExcessHet=3.0103;FS=0.000;MLEAC=2;MLEAF=1.00;MQ=43.97;MQRankSum=0.000;QD=26.03;ReadPosRankSum=-0.462;SOR=0.263	GT:AD:DP:GQ:PL	1/1:1,63:64:99:1694,181,0
3L	914603	.	C	A	1888.77	.	AC=2;AF=1.00;AN=2;DP=70;ExcessHet=3.0103;FS=0.000;MLEAC=2;MLEAF=1.00;MQ=43.94;QD=26.98;SOR=0.941	GT:AD:DP:GQ:PL	1/1:0,70:70:99:1917,210,0
3L	915254	3L_915254_SNP	T	C	1261.77	.	AC=2;AF=1.00;AN=2;DB;DP=50;ExcessHet=3.0103;FS=0.000;MLEAC=2;MLEAF=1.00;MQ=44.00;QD=25.24;SOR=0.859	GT:AD:DP:GQ:PL	1/1:0,50:50:99:1290,149,0
3L	915538	3L_915538_SNP	A	C	1563.77	.	AC=2;AF=1.00;AN=2;DB;DP=57;ExcessHet=3.0103;FS=0.000;MLEAC=2;MLEAF=1.00;MQ=44.00;QD=27.43;SOR=0.728	GT:AD:DP:GQ:PL	1/1:0,57:57:99:1592,171,0
3L	915938	3L_915938_SNP	T	A	1100.77	.	AC=2;AF=1.00;AN=2;DB;DP=40;ExcessHet=3.0103;FS=0.000;MLEAC=2;MLEAF=1.00;MQ=43.52;QD=27.52;SOR=0.902	GT:AD:DP:GQ:PL	1/1:0,40:40:99:1129,120,0
3L	915967	3L_915967_SNP	A	T	1215.77	.	AC=2;AF=1.00;AN=2;DB;DP=45;ExcessHet=3.0103;FS=0.000;MLEAC=2;MLEAF=1.00;MQ=43.53;QD=27.02;SOR=0.829	GT:AD:DP:GQ:PL	1/1:0,45:45:99:1244,135,0
3L	915999	3L_915999_SNP	G	T	1294.77	.	AC=2;AF=1.00;AN=2;DB;DP=50;ExcessHet=3.0103;FS=0.000;MLEAC=2;MLEAF=1.00;MQ=43.54;QD=25.90;SOR=1.270	GT:AD:DP:GQ:PL	1/1:0,50:50:99:1323,150,0
3L	916025	3L_916025_SNP	C	T	1260.77	.	AC=2;AF=1.00;AN=2;DB;DP=48;ExcessHet=3.0103;FS=0.000;MLEAC=2;MLEAF=1.00;MQ=43.52;QD=26.27;SOR=1.562	GT:AD:DP:GQ:PL	1/1:0,48:48:99:1289,143,0
3L	916053	3L_916053_SNP	C	T	2641.77	.	AC=2;AF=1.00;AN=2;DB;DP=60;ExcessHet=3.0103;FS=0.000;MLEAC=2;MLEAF=1.00;MQ=43.87;QD=26.86;SOR=1.160	GT:AD:DP:GQ:PL	1/1:0,60:60:99:2670,184,0
3L	916061	3L_916061_SNP	C	T	2614.77	.	AC=2;AF=1.00;AN=2;DB;DP=60;ExcessHet=3.0103;FS=0.000;MLEAC=2;MLEAF=1.00;MQ=43.87;QD=27.89;SOR=1.071	GT:AD:DP:GQ:PL	1/1:0,60:60:99:2643,181,0
3L	916103	.	A	C	2569.77	.	AC=2;AF=1.00;AN=2;DP=59;ExcessHet=3.0103;FS=0.000;MLEAC=2;MLEAF=1.00;MQ=43.87;QD=36.14;SOR=0.950	GT:AD:DP:GQ:PL	1/1:0,59:59:99:2598,178,0
3L	916104	.	T	A	2569.77	.	AC=2;AF=1.00;AN=2;DP=59;ExcessHet=3.0103;FS=0.000;MLEAC=2;MLEAF=1.00;MQ=43.87;QD=32.94;SOR=0.950	GT:AD:DP:GQ:PL	1/1:0,59:59:99:2598,178,0
3L	916107	3L_916107_SNP	A	T	2538.77	.	AC=2;AF=1.00;AN=2;DB;DP=57;ExcessHet=3.0103;FS=0.000;MLEAC=2;MLEAF=1.00;MQ=43.90;QD=30.19;SOR=0.960	GT:AD:DP:GQ:PL	1/1:0,57:57:99:2567,175,0
3L	916334	3L_916334_SNP	G	T	1643.77	.	AC=2;AF=1.00;AN=2;DB;DP=61;ExcessHet=3.0103;FS=0.000;MLEAC=2;MLEAF=1.00;MQ=43.97;QD=27.40;SOR=0.986	GT:AD:DP:GQ:PL	1/1:0,60:60:99:1672,180,0
3L	917160	3L_917160_SNP	T	C	1326.77	.	AC=2;AF=1.00;AN=2;DB;DP=50;ExcessHet=3.0103;FS=0.000;MLEAC=2;MLEAF=1.00;MQ=43.92;QD=26.54;SOR=0.693	GT:AD:DP:GQ:PL	1/1:0,50:50:99:1355,150,0
3L	917420	.	A	ATTGGG	2070.73	.	AC=2;AF=1.00;AN=2;DP=47;ExcessHet=3.0103;FS=0.000;MLEAC=2;MLEAF=1.00;MQ=43.47;QD=32.32;SOR=0.693	GT:AD:DP:GQ:PL	1/1:0,46:46:99:2108,141,0
3L	917453	3L_917453_SNP	C	T	2075.77	.	AC=2;AF=1.00;AN=2;DB;DP=47;ExcessHet=3.0103;FS=0.000;MLEAC=2;MLEAF=1.00;MQ=43.47;QD=33.00;SOR=0.823	GT:AD:DP:GQ:PL	1/1:0,47:47:99:2104,147,0
3L	917469	3L_917469_SNP	T	G	2311.77	.	AC=2;AF=1.00;AN=2;DB;DP=51;ExcessHet=3.0103;FS=0.000;MLEAC=2;MLEAF=1.00;MQ=43.77;QD=28.50;SOR=0.813	GT:AD:DP:GQ:PL	1/1:0,51:51:99:2340,157,0
3L	917491	3L_917491_SNP	C	T	2176.77	.	AC=2;AF=1.00;AN=2;DB;DP=49;ExcessHet=3.0103;FS=0.000;MLEAC=2;MLEAF=1.00;MQ=43.76;QD=33.59;SOR=1.007	GT:AD:DP:GQ:PL	1/1:0,49:49:99:2205,147,0
3L	917514	3L_917514_SNP	T	C	2474.77	.	AC=2;AF=1.00;AN=2;DB;DP=54;ExcessHet=3.0103;FS=0.000;MLEAC=2;MLEAF=1.00;MQ=43.84;QD=25.85;SOR=1.220	GT:AD:DP:GQ:PL	1/1:0,54:54:99:2503,172,0
3L	917525	3L_917525_SNP	A	T	2362.77	.	AC=2;AF=1.00;AN=2;DB;DP=56;ExcessHet=3.0103;FS=0.000;MLEAC=2;MLEAF=1.00;MQ=43.88;QD=26.73;SOR=1.302	GT:AD:DP:GQ:PL	1/1:0,56:56:99:2391,169,0
3L	917571	3L_917571_SNP	A	T	2566.77	.	AC=2;AF=1.00;AN=2;DB;DP=61;ExcessHet=3.0103;FS=0.000;MLEAC=2;MLEAF=1.00;MQ=43.95;QD=35.58;SOR=0.865	GT:AD:DP:GQ:PL	1/1:0,61:61:99:2595,184,0
3L	917591	3L_917591_SNP	G	A	2636.77	.	AC=2;AF=1.00;AN=2;DB;DP=64;ExcessHet=3.0103;FS=0.000;MLEAC=2;MLEAF=1.00;MQ=44.00;QD=29.04;SOR=1.044	GT:AD:DP:GQ:PL	1/1:0,64:64:99:2665,192,0
3L	918125	3L_918125_SNP	T	A	2132.77	.	AC=2;AF=1.00;AN=2;DB;DP=46;ExcessHet=3.0103;FS=0.000;MLEAC=2;MLEAF=1.00;MQ=43.96;QD=29.60;SOR=0.874	GT:AD:DP:GQ:PL	1/1:0,46:46:99:2161,147,0
3L	918128	3L_918128_SNP	C	T	2132.77	.	AC=2;AF=1.00;AN=2;DB;DP=49;ExcessHet=3.0103;FS=0.000;MLEAC=2;MLEAF=1.00;MQ=43.96;QD=34.24;SOR=0.818	GT:AD:DP:GQ:PL	1/1:0,49:49:99:2161,147,0
3L	918249	3L_918249_SNP	G	A	979.77	.	AC=2;AF=1.00;AN=2;DB;DP=42;ExcessHet=3.0103;FS=0.000;MLEAC=2;MLEAF=1.00;MQ=43.93;QD=25.78;SOR=2.073	GT:AD:DP:GQ:PL	1/1:0,38:38:99:1008,113,0
3L	918421	3L_918421_SNP	A	C	1951.77	.	AC=2;AF=1.00;AN=2;DB;DP=43;ExcessHet=3.0103;FS=0.000;MLEAC=2;MLEAF=1.00;MQ=43.91;QD=29.52;SOR=0.941	GT:AD:DP:GQ:PL	1/1:0,43:43:99:1980,135,0
3L	918422	3L_918422_SNP	A	C	1951.77	.	AC=2;AF=1.00;AN=2;DB;DP=45;ExcessHet=3.0103;FS=0.000;MLEAC=2;MLEAF=1.00;MQ=43.91;QD=30.56;SOR=0.929	GT:AD:DP:GQ:PL	1/1:0,45:45:99:1980,135,0
3L	918485	3L_918485_SNP	C	T	2347.77	.	AC=2;AF=1.00;AN=2;DB;DP=54;ExcessHet=3.0103;FS=0.000;MLEAC=2;MLEAF=1.00;MQ=43.60;QD=30.26;SOR=0.693	GT:AD:DP:GQ:PL	1/1:0,54:54:99:2376,163,0
3L	918492	3L_918492_SNP	C	T	2344.77	.	AC=2;AF=1.00;AN=2;DB;DP=54;ExcessHet=3.0103;FS=0.000;MLEAC=2;MLEAF=1.00;MQ=43.55;QD=29.06;SOR=0.693	GT:AD:DP:GQ:PL	1/1:0,54:54:99:2373,163,0
3L	918527	3L_918527_SNP	G	A	1408.77	.	AC=2;AF=1.00;AN=2;DB;DP=56;ExcessHet=3.0103;FS=0.000;MLEAC=2;MLEAF=1.00;MQ=43.79;QD=25.16;SOR=0.693	GT:AD:DP:GQ:PL	1/1:0,56:56:99:1437,166,0
3L	918597	3L_918597_SNP	T	C	2502.77	.	AC=2;AF=1.00;AN=2;DB;DP=57;ExcessHet=3.0103;FS=0.000;MLEAC=2;MLEAF=1.00;MQ=43.90;QD=27.01;SOR=0.800	GT:AD:DP:GQ:PL	1/1:0,57:57:99:2531,177,0
3L	918604	3L_918604_SNP	C	T	2596.77	.	AC=2;AF=1.00;AN=2;DB;DP=60;ExcessHet=3.0103;FS=0.000;MLEAC=2;MLEAF=1.00;MQ=43.81;QD=30.94;SOR=0.760	GT:AD:DP:GQ:PL	1/1:0,60:60:99:2625,184,0
3L	918702	.	C	CACCA	2331.73	.	AC=2;AF=1.00;AN=2;DP=57;ExcessHet=3.0103;FS=0.000;MLEAC=2;MLEAF=1.00;MQ=43.90;QD=33.45;SOR=0.981	GT:AD:DP:GQ:PL	1/1:0,53:53:99:2369,162,0
3L	918753	3L_918753_SNP	T	C	2195.77	.	AC=2;AF=1.00;AN=2;DB;DP=51;ExcessHet=3.0103;FS=0.000;MLEAC=2;MLEAF=1.00;MQ=44.00;QD=32.34;SOR=0.732	GT:AD:DP:GQ:PL	1/1:0,51:51:99:2224,154,0
3L	918755	3L_918755_SNP	G	A	2195.77	.	AC=2;AF=1.00;AN=2;DB;DP=51;ExcessHet=3.0103;FS=0.000;MLEAC=2;MLEAF=1.00;MQ=44.00;QD=30.82;SOR=0.732	GT:AD:DP:GQ:PL	1/1:0,51:51:99:2224,154,0
3L	918845	3L_918845_SNP	C	A	1514.88	.	AC=2;AF=1.00;AN=2;BaseQRankSum=-0.828;ClippingRankSum=0.000;DB;DP=41;ExcessHet=3.0103;FS=4.260;MLEAC=2;MLEAF=1.00;MQ=43.95;MQRankSum=0.000;QD=26.25;ReadPosRankSum=-0.131;SOR=1.180	GT:AD:DP:GQ:PL	1/1:1,39:40:16:1543,16,0
3L	918867	3L_918867_DEL	GCATAT	G	1609.79	.	AC=2;AF=1.00;AN=2;BaseQRankSum=-0.158;ClippingRankSum=0.000;DB;DP=42;ExcessHet=3.0103;FS=3.575;MLEAC=2;MLEAF=1.00;MQ=43.95;MQRankSum=0.000;QD=34.56;ReadPosRankSum=0.592;SOR=0.707	GT:AD:DP:GQ:PL	1/1:1,40:41:19:1647,19,0
3L	919023	3L_919023_SNP	G	C	1478.77	.	AC=2;AF=1.00;AN=2;DB;DP=54;ExcessHet=3.0103;FS=0.000;MLEAC=2;MLEAF=1.00;MQ=44.00;QD=27.38;SOR=1.022	GT:AD:DP:GQ:PL	1/1:0,54:54:99:1507,162,0
3L	919049	3L_919049_SNP	C	T	2000.77	.	AC=2;AF=1.00;AN=2;BaseQRankSum=-1.638;ClippingRankSum=0.000;DB;DP=48;ExcessHet=3.0103;FS=0.000;MLEAC=2;MLEAF=1.00;MQ=43.96;MQRankSum=0.000;QD=33.38;ReadPosRankSum=1.263;SOR=0.320	GT:AD:DP:GQ:PL	1/1:1,47:48:99:2029,102,0
3L	919062	3L_919062_SNP	T	C	2132.77	.	AC=2;AF=1.00;AN=2;BaseQRankSum=-0.707;ClippingRankSum=0.000;DB;DP=53;ExcessHet=3.0103;FS=0.000;MLEAC=2;MLEAF=1.00;MQ=43.96;MQRankSum=0.000;QD=33.58;ReadPosRankSum=0.331;SOR=0.290	GT:AD:DP:GQ:PL	1/1:1,52:53:99:2161,115,0
3L	919126	3L_919126_SNP	A	G	1304.77	.	AC=2;AF=1.00;AN=2;DB;DP=49;ExcessHet=3.0103;FS=0.000;MLEAC=2;MLEAF=1.00;MQ=43.96;QD=26.63;SOR=1.007	GT:AD:DP:GQ:PL	1/1:0,49:49:99:1333,147,0
3L	920777	3L_920777_SNP	T	G	1737.77	.	AC=2;AF=1.00;AN=2;DB;DP=39;ExcessHet=3.0103;FS=0.000;MLEAC=2;MLEAF=1.00;MQ=41.62;QD=31.92;SOR=0.850	GT:AD:DP:GQ:PL	1/1:0,39:39:99:1766,120,0
3L	920781	.	G	GCGGT	1921.73	.	AC=2;AF=1.00;AN=2;DP=39;ExcessHet=3.0103;FS=0.000;MLEAC=2;MLEAF=1.00;MQ=41.62;QD=32.19;SOR=0.850	GT:AD:DP:GQ:PL	1/1:0,39:39:99:1959,132,0
3L	920784	.	T	TCGC	1942.73	.	AC=2;AF=1.00;AN=2;DP=43;ExcessHet=3.0103;FS=0.000;MLEAC=2;MLEAF=1.00;MQ=41.95;QD=23.86;SOR=0.836	GT:AD:DP:GQ:PL	1/1:0,43:43:99:1980,132,0
3L	920786	.	G	GTTTTTCTCTGCCACCATCTCGAA	2120.73	.	AC=2;AF=1.00;AN=2;DP=41;ExcessHet=3.0103;FS=0.000;MLEAC=2;MLEAF=1.00;MQ=41.80;QD=34.38;SOR=0.843	GT:AD:DP:GQ:PL	1/1:0,41:41:99:2158,143,0
3L	920836	.	A	ATT	937.73	.	AC=2;AF=1.00;AN=2;DP=37;ExcessHet=3.0103;FS=0.000;MLEAC=2;MLEAF=1.00;MQ=42.30;QD=28.42;SOR=0.756	GT:AD:DP:GQ:PL	1/1:0,33:33:98:975,98,0
3L	920933	3L_920933_SNP	A	G	1024.77	.	AC=2;AF=1.00;AN=2;DB;DP=39;ExcessHet=3.0103;FS=0.000;MLEAC=2;MLEAF=1.00;MQ=43.52;QD=26.97;SOR=0.798	GT:AD:DP:GQ:PL	1/1:0,38:38:99:1053,114,0
3L	920967	3L_920967_SNP	A	G	993.77	.	AC=2;AF=1.00;AN=2;DB;DP=38;ExcessHet=3.0103;FS=0.000;MLEAC=2;MLEAF=1.00;MQ=43.33;QD=26.15;SOR=1.040	GT:AD:DP:GQ:PL	1/1:0,38:38:99:1022,113,0
3L	921025	.	T	TTGTG	1323.73	.	AC=2;AF=1.00;AN=2;BaseQRankSum=0.582;ClippingRankSum=0.000;DP=39;ExcessHet=3.0103;FS=3.291;MLEAC=1;MLEAF=0.500;MQ=43.12;MQRankSum=-0.642;QD=29.11;ReadPosRankSum=1.625;SOR=0.525	GT:AD:DP:GQ:PL	1/1:1,32:33:55:1358,55,0
3L	921256	3L_921256_SNP	G	A	1079.77	.	AC=2;AF=1.00;AN=2;DB;DP=41;ExcessHet=3.0103;FS=0.000;MLEAC=2;MLEAF=1.00;MQ=43.95;QD=26.34;SOR=0.741	GT:AD:DP:GQ:PL	1/1:0,41:41:99:1108,123,0
3L	921388	3L_921388_SNP	G	A	1599.77	.	AC=2;AF=1.00;AN=2;DB;DP=37;ExcessHet=3.0103;FS=0.000;MLEAC=2;MLEAF=1.00;MQ=44.00;QD=24.27;SOR=1.609	GT:AD:DP:GQ:PL	1/1:0,37:37:99:1628,114,0
3L	921406	.	T	TGC	1754.73	.	AC=2;AF=1.00;AN=2;DP=41;ExcessHet=3.0103;FS=0.000;MLEAC=2;MLEAF=1.00;MQ=44.00;QD=26.07;SOR=0.954	GT:AD:DP:GQ:PL	1/1:0,41:41:99:1792,123,0
3L	921443	.	GTT	G	1136.73	.	AC=2;AF=1.00;AN=2;DP=41;ExcessHet=3.0103;FS=0.000;MLEAC=2;MLEAF=1.00;MQ=44.00;QD=30.72;SOR=0.746	GT:AD:DP:GQ:PL	1/1:0,37:37:99:1174,110,0
3L	921826	.	ATCCTGCG	A	1433.73	.	AC=2;AF=1.00;AN=2;DP=39;ExcessHet=3.0103;FS=0.000;MLEAC=2;MLEAF=1.00;MQ=43.80;QD=31.13;SOR=1.085	GT:AD:DP:GQ:PL	1/1:0,34:34:99:1471,103,0
3L	921889	.	G	GC	1718.73	.	AC=2;AF=1.00;AN=2;DP=40;ExcessHet=3.0103;FS=0.000;MLEAC=2;MLEAF=1.00;MQ=43.71;QD=28.84;SOR=1.236	GT:AD:DP:GQ:PL	1/1:0,39:39:99:1756,120,0
3L	921891	.	G	C	1727.77	.	AC=2;AF=1.00;AN=2;DP=41;ExcessHet=3.0103;FS=0.000;MLEAC=2;MLEAF=1.00;MQ=43.71;QD=30.55;SOR=1.151	GT:AD:DP:GQ:PL	1/1:0,40:40:99:1756,120,0
3L	921902	3L_921902_SNP	T	C	1712.77	.	AC=2;AF=1.00;AN=2;DB;DP=41;ExcessHet=3.0103;FS=0.000;MLEAC=2;MLEAF=1.00;MQ=43.67;QD=26.68;SOR=1.022	GT:AD:DP:GQ:PL	1/1:0,40:40:99:1741,120,0
3L	922086	3L_922086_SNP	G	A	1336.77	.	AC=2;AF=1.00;AN=2;DB;DP=52;ExcessHet=3.0103;FS=0.000;MLEAC=2;MLEAF=1.00;MQ=43.89;QD=25.71;SOR=0.770	GT:AD:DP:GQ:PL	1/1:0,52:52:99:1365,154,0
3L	922203	.	C	CT	1897.73	.	AC=2;AF=1.00;AN=2;DP=45;ExcessHet=3.0103;FS=0.000;MLEAC=2;MLEAF=1.00;MQ=43.44;QD=28.55;SOR=1.244	GT:AD:DP:GQ:PL	1/1:0,43:43:99:1935,129,0
3L	922205	.	C	G	1897.73	.	AC=2;AF=1.00;AN=2;DP=44;ExcessHet=3.0103;FS=0.000;MLEAC=2;MLEAF=1.00;MQ=43.43;QD=30.78;SOR=1.244	GT:AD:DP:GQ:PL	1/1:0,43:43:99:1935,129,0
3L	922222	3L_922222_SNP	G	C	1476.77	.	AC=2;AF=1.00;AN=2;DB;DP=44;ExcessHet=3.0103;FS=0.000;MLEAC=2;MLEAF=1.00;MQ=43.04;QD=30.36;SOR=1.148	GT:AD:DP:GQ:PL	1/1:0,35:35:99:1505,105,0
3L	922578	3L_922578_SNP	A	C	1445.77	.	AC=2;AF=1.00;AN=2;DB;DP=54;ExcessHet=3.0103;FS=0.000;MLEAC=2;MLEAF=1.00;MQ=43.80;QD=26.77;SOR=1.329	GT:AD:DP:GQ:PL	1/1:0,54:54:99:1474,162,0
3L	922601	3L_922601_SNP	C	T	1509.77	.	AC=2;AF=1.00;AN=2;DB;DP=57;ExcessHet=3.0103;FS=0.000;MLEAC=2;MLEAF=1.00;MQ=43.61;QD=26.49;SOR=1.342	GT:AD:DP:GQ:PL	1/1:0,57:57:99:1538,171,0
3L	922632	3L_922632_SNP	G	T	1562.77	.	AC=2;AF=1.00;AN=2;DB;DP=57;ExcessHet=3.0103;FS=0.000;MLEAC=2;MLEAF=1.00;MQ=43.55;QD=27.42;SOR=1.238	GT:AD:DP:GQ:PL	1/1:0,57:57:99:1591,171,0
3L	922704	.	ATGTT	A	2437.73	.	AC=2;AF=1.00;AN=2;DP=57;ExcessHet=3.0103;FS=0.000;MLEAC=2;MLEAF=1.00;MQ=43.49;QD=29.50;SOR=0.729	GT:AD:DP:GQ:PL	1/1:0,55:55:99:2475,166,0
3L	922920	.	G	GA	1164.73	.	AC=2;AF=1.00;AN=2;DP=55;ExcessHet=3.0103;FS=0.000;MLEAC=2;MLEAF=1.00;MQ=43.96;QD=22.84;SOR=0.900	GT:AD:DP:GQ:PL	1/1:0,51:51:99:1202,152,0
3L	922975	3L_922975_SNP	C	T	2369.77	.	AC=2;AF=1.00;AN=2;DB;DP=56;ExcessHet=3.0103;FS=0.000;MLEAC=2;MLEAF=1.00;MQ=43.93;QD=33.64;SOR=1.009	GT:AD:DP:GQ:PL	1/1:0,56:56:99:2398,172,0
3L	922998	3L_922998_SNP	C	T	2278.77	.	AC=2;AF=1.00;AN=2;DB;DP=54;ExcessHet=3.0103;FS=0.000;MLEAC=2;MLEAF=1.00;MQ=43.93;QD=30.90;SOR=0.931	GT:AD:DP:GQ:PL	1/1:0,54:54:99:2307,162,0
3L	923198	.	C	A	1157.77	.	AC=2;AF=1.00;AN=2;DP=42;ExcessHet=3.0103;FS=0.000;MLEAC=2;MLEAF=1.00;MQ=44.00;QD=27.57;SOR=0.788	GT:AD:DP:GQ:PL	1/1:0,42:42:99:1186,126,0
3L	923325	.	AT	A	1236.73	.	AC=2;AF=1.00;AN=2;DP=45;ExcessHet=3.0103;FS=0.000;MLEAC=2;MLEAF=1.00;MQ=44.00;QD=28.11;SOR=0.990	GT:AD:DP:GQ:PL	1/1:0,44:44:99:1274,132,0
3L	923413	3L_923413_SNP	G	C	1055.77	.	AC=2;AF=1.00;AN=2;DB;DP=41;ExcessHet=3.0103;FS=0.000;MLEAC=2;MLEAF=1.00;MQ=43.90;QD=26.39;SOR=1.151	GT:AD:DP:GQ:PL	1/1:0,40:40:99:1084,120,0
3L	923555	3L_923555_SNP	A	G	1294.77	.	AC=2;AF=1.00;AN=2;DB;DP=50;ExcessHet=3.0103;FS=0.000;MLEAC=2;MLEAF=1.00;MQ=43.88;QD=25.90;SOR=1.802	GT:AD:DP:GQ:PL	1/1:0,50:50:99:1323,149,0
3L	923612	.	G	C	1292.77	.	AC=2;AF=1.00;AN=2;DP=47;ExcessHet=3.0103;FS=0.000;MLEAC=2;MLEAF=1.00;MQ=43.59;QD=27.51;SOR=1.022	GT:AD:DP:GQ:PL	1/1:0,47:47:99:1321,141,0
3L	923721	3L_923721_SNP	A	G	1273.77	.	AC=2;AF=1.00;AN=2;BaseQRankSum=1.144;ClippingRankSum=0.000;DB;DP=52;ExcessHet=3.0103;FS=0.000;MLEAC=2;MLEAF=1.00;MQ=44.00;MQRankSum=0.000;QD=24.98;ReadPosRankSum=-0.532;SOR=0.335	GT:AD:DP:GQ:PL	1/1:1,50:51:99:1302,126,0
3L	923858	.	G	A	2092.77	.	AC=2;AF=1.00;AN=2;DP=48;ExcessHet=3.0103;FS=0.000;MLEAC=2;MLEAF=1.00;MQ=43.96;QD=36.07;SOR=0.776	GT:AD:DP:GQ:PL	1/1:0,48:48:99:2121,150,0
3L	923862	.	G	GC	2054.73	.	AC=2;AF=1.00;AN=2;DP=49;ExcessHet=3.0103;FS=0.000;MLEAC=2;MLEAF=1.00;MQ=43.96;QD=28.60;SOR=0.733	GT:AD:DP:GQ:PL	1/1:0,49:49:99:2092,147,0
3L	923929	3L_923929_SNP	C	T	1142.77	.	AC=2;AF=1.00;AN=2;DB;DP=43;ExcessHet=3.0103;FS=0.000;MLEAC=2;MLEAF=1.00;MQ=43.83;QD=27.21;SOR=1.402	GT:AD:DP:GQ:PL	1/1:0,42:42:99:1171,126,0
3L	924144	3L_924144_SNP	C	T	1331.77	.	AC=2;AF=1.00;AN=2;DB;DP=50;ExcessHet=3.0103;FS=0.000;MLEAC=2;MLEAF=1.00;MQ=43.77;QD=26.64;SOR=0.952	GT:AD:DP:GQ:PL	1/1:0,50:50:99:1360,150,0
3L	924231	3L_924231_SNP	A	G	1884.77	.	AC=2;AF=1.00;AN=2;DB;DP=45;ExcessHet=3.0103;FS=0.000;MLEAC=2;MLEAF=1.00;MQ=43.76;QD=34.42;SOR=1.364	GT:AD:DP:GQ:PL	1/1:0,44:44:99:1913,132,0
3L	924232	3L_924232_SNP	C	T	1884.77	.	AC=2;AF=1.00;AN=2;DB;DP=42;ExcessHet=3.0103;FS=0.000;MLEAC=2;MLEAF=1.00;MQ=43.75;QD=28.89;SOR=1.501	GT:AD:DP:GQ:PL	1/1:0,41:41:99:1913,132,0
3L	924245	3L_924245_SNP	C	A	1501.77	.	AC=2;AF=1.00;AN=2;DB;DP=35;ExcessHet=3.0103;FS=0.000;MLEAC=2;MLEAF=1.00;MQ=43.64;QD=28.23;SOR=2.303	GT:AD:DP:GQ:PL	1/1:0,34:34:99:1530,102,0
3L	924250	3L_924250_SNP	G	C	1501.77	.	AC=2;AF=1.00;AN=2;DB;DP=35;ExcessHet=3.0103;FS=0.000;MLEAC=2;MLEAF=1.00;MQ=43.64;QD=26.80;SOR=2.303	GT:AD:DP:GQ:PL	1/1:0,34:34:99:1530,102,0
3L	924286	3L_924286_SNP	G	A	871.77	.	AC=2;AF=1.00;AN=2;DB;DP=34;ExcessHet=3.0103;FS=0.000;MLEAC=2;MLEAF=1.00;MQ=43.63;QD=26.42;SOR=4.112	GT:AD:DP:GQ:PL	1/1:0,33:33:99:900,99,0
3L	924810	.	GC	G	1293.73	.	AC=2;AF=1.00;AN=2;DP=48;ExcessHet=3.0103;FS=0.000;MLEAC=2;MLEAF=1.00;MQ=43.60;QD=27.53;SOR=1.022	GT:AD:DP:GQ:PL	1/1:0,47:47:99:1331,141,0
3L	924870	3L_924870_SNP	T	C	1200.77	.	AC=2;AF=1.00;AN=2;DB;DP=46;ExcessHet=3.0103;FS=0.000;MLEAC=2;MLEAF=1.00;MQ=42.83;QD=26.10;SOR=1.203	GT:AD:DP:GQ:PL	1/1:0,46:46:99:1229,138,0
3L	924911	.	AGGATGGTC	A	1797.73	.	AC=2;AF=1.00;AN=2;DP=46;ExcessHet=3.0103;FS=0.000;MLEAC=2;MLEAF=1.00;MQ=43.04;QD=33.65;SOR=0.843	GT:AD:DP:GQ:PL	1/1:0,41:41:99:1835,124,0
3L	925147	3L_925147_SNP	A	T	1112.77	.	AC=2;AF=1.00;AN=2;DB;DP=40;ExcessHet=3.0103;FS=0.000;MLEAC=2;MLEAF=1.00;MQ=43.33;QD=27.82;SOR=0.902	GT:AD:DP:GQ:PL	1/1:0,40:40:99:1141,120,0
3L	932710	3L_932710_SNP	T	C	1393.77	.	AC=2;AF=1.00;AN=2;DB;DP=52;ExcessHet=3.0103;FS=0.000;MLEAC=2;MLEAF=1.00;MQ=43.89;QD=26.80;SOR=0.853	GT:AD:DP:GQ:PL	1/1:0,52:52:99:1422,156,0
3L	933825	3L_933825_SNP	G	C	1722.77	.	AC=2;AF=1.00;AN=2;DB;DP=63;ExcessHet=3.0103;FS=0.000;MLEAC=2;MLEAF=1.00;MQ=43.95;QD=27.35;SOR=0.933	GT:AD:DP:GQ:PL	1/1:0,63:63:99:1751,189,0
3L	933870	3L_933870_SNP	C	A	1855.77	.	AC=2;AF=1.00;AN=2;DB;DP=68;ExcessHet=3.0103;FS=0.000;MLEAC=2;MLEAF=1.00;MQ=44.00;QD=27.29;SOR=1.022	GT:AD:DP:GQ:PL	1/1:0,68:68:99:1884,203,0
3L	933884	3L_933884_SNP	A	C	1868.77	.	AC=2;AF=1.00;AN=2;DB;DP=69;ExcessHet=3.0103;FS=0.000;MLEAC=2;MLEAF=1.00;MQ=44.00;QD=27.08;SOR=0.910	GT:AD:DP:GQ:PL	1/1:0,69:69:99:1897,207,0
3L	933902	.	CT	C	2980.73	.	AC=2;AF=1.00;AN=2;DP=69;ExcessHet=3.0103;FS=0.000;MLEAC=2;MLEAF=1.00;MQ=44.00;QD=28.41;SOR=1.033	GT:AD:DP:GQ:PL	1/1:0,66:66:99:3018,207,0
3L	933913	3L_933913_SNP	T	A	3183.77	.	AC=2;AF=1.00;AN=2;DB;DP=74;ExcessHet=3.0103;FS=0.000;MLEAC=2;MLEAF=1.00;MQ=44.00;QD=31.63;SOR=0.927	GT:AD:DP:GQ:PL	1/1:0,74:74:99:3212,225,0
3L	934370	3L_934370_SNP	G	A	1298.77	.	AC=2;AF=1.00;AN=2;DB;DP=47;ExcessHet=3.0103;FS=0.000;MLEAC=2;MLEAF=1.00;MQ=43.67;QD=27.63;SOR=0.823	GT:AD:DP:GQ:PL	1/1:0,47:47:99:1327,141,0
3L	934570	3L_934570_SNP	T	A	1163.77	.	AC=2;AF=1.00;AN=2;DB;DP=43;ExcessHet=3.0103;FS=0.000;MLEAC=2;MLEAF=1.00;MQ=43.91;QD=27.06;SOR=0.836	GT:AD:DP:GQ:PL	1/1:0,43:43:99:1192,129,0
3L	934650	.	CCTT	C	980.73	.	AC=2;AF=1.00;AN=2;DP=24;ExcessHet=3.0103;FS=0.000;MLEAC=2;MLEAF=1.00;MQ=43.20;QD=21.74;SOR=0.693	GT:AD:DP:GQ:PL	1/1:0,24:24:78:1018,78,0
3L	934666	.	T	TCC	797.73	.	AC=2;AF=1.00;AN=2;DP=21;ExcessHet=3.0103;FS=0.000;MLEAC=2;MLEAF=1.00;MQ=43.09;QD=21.97;SOR=0.693	GT:AD:DP:GQ:PL	1/1:0,20:20:61:835,61,0
3L	934738	.	GTGCGGCCGTT	G	1355.73	.	AC=2;AF=1.00;AN=2;DP=30;ExcessHet=3.0103;FS=0.000;MLEAC=2;MLEAF=1.00;MQ=43.54;QD=30.80;SOR=0.976	GT:AD:DP:GQ:PL	1/1:0,30:30:96:1393,96,0
3L	934773	3L_934773_SNP	G	A	1393.77	.	AC=2;AF=1.00;AN=2;DB;DP=35;ExcessHet=3.0103;FS=0.000;MLEAC=2;MLEAF=1.00;MQ=43.78;QD=32.02;SOR=0.869	GT:AD:DP:GQ:PL	1/1:0,35:35:99:1422,105,0
3L	934892	3L_934892_SNP	C	A	1330.77	.	AC=2;AF=1.00;AN=2;DB;DP=49;ExcessHet=3.0103;FS=0.000;MLEAC=2;MLEAF=1.00;MQ=43.82;QD=27.16;SOR=0.818	GT:AD:DP:GQ:PL	1/1:0,49:49:99:1359,147,0
3L	935072	.	A	AG	922.73	.	AC=2;AF=1.00;AN=2;DP=39;ExcessHet=3.0103;FS=0.000;MLEAC=2;MLEAF=1.00;MQ=43.88;QD=24.28;SOR=0.914	GT:AD:DP:GQ:PL	1/1:0,38:38:99:960,113,0
3L	935184	.	G	A	911.77	.	AC=2;AF=1.00;AN=2;DP=37;ExcessHet=3.0103;FS=0.000;MLEAC=2;MLEAF=1.00;MQ=44.00;QD=25.33;SOR=0.804	GT:AD:DP:GQ:PL	1/1:0,36:36:99:940,108,0
3L	936495	3L_936495_SNP	C	A	2125.77	.	AC=2;AF=1.00;AN=2;DB;DP=49;ExcessHet=3.0103;FS=0.000;MLEAC=2;MLEAF=1.00;MQ=43.53;QD=30.90;SOR=0.818	GT:AD:DP:GQ:PL	1/1:0,49:49:99:2154,147,0
3L	936503	3L_936503_DEL	AC	A	2106.73	.	AC=2;AF=1.00;AN=2;DB;DP=47;ExcessHet=3.0103;FS=0.000;MLEAC=2;MLEAF=1.00;MQ=43.51;QD=27.57;SOR=0.823	GT:AD:DP:GQ:PL	1/1:0,47:47:99:2144,144,0
3L	936511	.	GA	G	2003.73	.	AC=2;AF=1.00;AN=2;BaseQRankSum=1.311;ClippingRankSum=0.000;DP=45;ExcessHet=3.0103;FS=3.108;MLEAC=2;MLEAF=1.00;MQ=43.49;MQRankSum=-0.282;QD=33.52;ReadPosRankSum=1.425;SOR=0.365	GT:AD:DP:GQ:PL	1/1:1,44:45:71:2041,71,0
3L	936515	.	A	AT	1868.73	.	AC=2;AF=1.00;AN=2;BaseQRankSum=0.400;ClippingRankSum=0.000;DP=45;ExcessHet=3.0103;FS=0.000;MLEAC=2;MLEAF=1.00;MQ=43.49;MQRankSum=-0.282;QD=29.53;ReadPosRankSum=-1.150;SOR=0.223	GT:AD:DP:GQ:PL	1/1:1,44:45:62:1906,62,0
3L	936528	3L_936528_SNP	T	G	2096.77	.	AC=2;AF=1.00;AN=2;BaseQRankSum=0.999;ClippingRankSum=0.000;DB;DP=47;ExcessHet=3.0103;FS=0.000;MLEAC=2;MLEAF=1.00;MQ=43.51;MQRankSum=-0.276;QD=30.19;ReadPosRankSum=0.775;SOR=0.346	GT:AD:DP:GQ:PL	1/1:1,46:47:77:2125,77,0
3L	936532	3L_936532_SNP	A	G	2006.77	.	AC=2;AF=1.00;AN=2;BaseQRankSum=1.249;ClippingRankSum=0.000;DB;DP=48;ExcessHet=3.0103;FS=0.000;MLEAC=2;MLEAF=1.00;MQ=43.52;MQRankSum=-0.272;QD=29.74;ReadPosRankSum=0.361;SOR=0.320	GT:AD:DP:GQ:PL	1/1:1,47:48:71:2035,71,0
3L	936565	.	G	GCT	1490.73	.	AC=2;AF=1.00;AN=2;BaseQRankSum=0.085;ClippingRankSum=0.000;DP=44;ExcessHet=3.0103;FS=0.000;MLEAC=2;MLEAF=1.00;MQ=43.48;MQRankSum=-0.290;QD=34.67;ReadPosRankSum=-1.209;SOR=0.262	GT:AD:DP:GQ:PL	1/1:1,42:43:92:1528,92,0
3L	936632	3L_936632_SNP	T	A	814.77	.	AC=2;AF=1.00;AN=2;BaseQRankSum=-0.815;ClippingRankSum=0.000;DB;DP=32;ExcessHet=3.0103;FS=0.000;MLEAC=2;MLEAF=1.00;MQ=44.00;MQRankSum=0.000;QD=25.46;ReadPosRankSum=0.976;SOR=0.321	GT:AD:DP:GQ:PL	1/1:1,31:32:67:843,67,0
3L	937061	3L_937061_SNP	C	A	1512.77	.	AC=2;AF=1.00;AN=2;BaseQRankSum=-0.765;ClippingRankSum=0.000;DB;DP=58;ExcessHet=3.0103;FS=0.000;MLEAC=2;MLEAF=1.00;MQ=44.00;MQRankSum=0.000;QD=26.54;ReadPosRankSum=1.770;SOR=0.223	GT:AD:DP:GQ:PL	1/1:1,56:57:99:1541,142,0
3L	937125	3L_937125_SNP	A	C	1388.77	.	AC=2;AF=1.00;AN=2;DB;DP=54;ExcessHet=3.0103;FS=0.000;MLEAC=2;MLEAF=1.00;MQ=44.00;QD=26.71;SOR=0.693	GT:AD:DP:GQ:PL	1/1:0,52:52:99:1417,155,0
3L	937154	3L_937154_SNP	A	G	1037.77	.	AC=2;AF=1.00;AN=2;DB;DP=41;ExcessHet=3.0103;FS=0.000;MLEAC=2;MLEAF=1.00;MQ=44.00;QD=25.94;SOR=0.793	GT:AD:DP:GQ:PL	1/1:0,40:40:99:1066,120,0
3L	937427	.	TTGATGGTCAAA	T	2572.73	.	AC=2;AF=1.00;AN=2;DP=58;ExcessHet=3.0103;FS=0.000;MLEAC=2;MLEAF=1.00;MQ=43.97;QD=33.07;SOR=0.836	GT:AD:DP:GQ:PL	1/1:0,58:58:99:2610,175,0
3L	937485	3L_937485_SNP	C	T	1321.77	.	AC=2;AF=1.00;AN=2;DB;DP=51;ExcessHet=3.0103;FS=0.000;MLEAC=2;MLEAF=1.00;MQ=44.00;QD=25.92;SOR=0.732	GT:AD:DP:GQ:PL	1/1:0,51:51:99:1350,151,0
3L	937497	3L_937497_SNP	T	C	1328.77	.	AC=2;AF=1.00;AN=2;DB;DP=51;ExcessHet=3.0103;FS=0.000;MLEAC=2;MLEAF=1.00;MQ=44.00;QD=26.05;SOR=0.732	GT:AD:DP:GQ:PL	1/1:0,51:51:99:1357,152,0
3L	937582	3L_937582_SNP	C	T	1121.77	.	AC=2;AF=1.00;AN=2;DB;DP=43;ExcessHet=3.0103;FS=0.000;MLEAC=2;MLEAF=1.00;MQ=43.95;QD=26.71;SOR=0.892	GT:AD:DP:GQ:PL	1/1:0,42:42:99:1150,125,0
3L	937762	.	T	G	1121.77	.	AC=2;AF=1.00;AN=2;BaseQRankSum=-0.831;ClippingRankSum=0.000;DP=44;ExcessHet=3.0103;FS=3.782;MLEAC=2;MLEAF=1.00;MQ=44.00;MQRankSum=0.000;QD=26.09;ReadPosRankSum=-0.561;SOR=0.849	GT:AD:DP:GQ:PL	1/1:1,42:43:99:1150,100,0
3L	938206	3L_938206_SNP	A	T	1790.77	.	AC=2;AF=1.00;AN=2;DB;DP=42;ExcessHet=3.0103;FS=0.000;MLEAC=2;MLEAF=1.00;MQ=43.78;QD=33.68;SOR=0.892	GT:AD:DP:GQ:PL	1/1:0,42:42:99:1819,129,0
3L	938222	3L_938222_SNP	T	G	1841.77	.	AC=2;AF=1.00;AN=2;DB;DP=44;ExcessHet=3.0103;FS=0.000;MLEAC=2;MLEAF=1.00;MQ=43.79;QD=28.97;SOR=1.508	GT:AD:DP:GQ:PL	1/1:0,44:44:99:1870,135,0
3L	938259	3L_938259_SNP	C	G	1289.77	.	AC=2;AF=1.00;AN=2;DB;DP=49;ExcessHet=3.0103;FS=0.000;MLEAC=2;MLEAF=1.00;MQ=43.77;QD=26.32;SOR=1.609	GT:AD:DP:GQ:PL	1/1:0,49:49:99:1318,146,0
3L	938314	3L_938314_SNP	T	G	1420.77	.	AC=2;AF=1.00;AN=2;DB;DP=54;ExcessHet=3.0103;FS=0.000;MLEAC=2;MLEAF=1.00;MQ=43.83;QD=26.31;SOR=1.022	GT:AD:DP:GQ:PL	1/1:0,54:54:99:1449,162,0
3L	938400	3L_938400_SNP	A	C	2251.77	.	AC=2;AF=1.00;AN=2;DB;DP=52;ExcessHet=3.0103;FS=0.000;MLEAC=2;MLEAF=1.00;MQ=44.00;QD=27.82;SOR=1.609	GT:AD:DP:GQ:PL	1/1:0,52:52:99:2280,162,0
3L	938410	3L_938410_SNP	T	C	2225.77	.	AC=2;AF=1.00;AN=2;DB;DP=50;ExcessHet=3.0103;FS=0.000;MLEAC=2;MLEAF=1.00;MQ=43.91;QD=30.30;SOR=1.802	GT:AD:DP:GQ:PL	1/1:0,50:50:99:2254,159,0
3L	938501	3L_938501_SNP	C	T	1011.77	.	AC=1;AF=0.500;AN=2;BaseQRankSum=1.407;ClippingRankSum=0.000;DB;DP=54;ExcessHet=3.0103;FS=9.519;MLEAC=1;MLEAF=0.500;MQ=43.88;MQRankSum=1.359;QD=22.48;ReadPosRankSum=2.412;SOR=0.078	GT:AD:DP:GQ:PL	0/1:7,38:45:59:1040,0,59
3L	938513	3L_938513_SNP	C	T	2235.77	.	AC=2;AF=1.00;AN=2;DB;DP=51;ExcessHet=3.0103;FS=0.000;MLEAC=2;MLEAF=1.00;MQ=43.87;QD=28.03;SOR=0.900	GT:AD:DP:GQ:PL	1/1:0,51:51:99:2264,157,0
3L	938554	.	GT	G	1024.73	.	AC=2;AF=1.00;AN=2;DP=49;ExcessHet=3.0103;FS=0.000;MLEAC=2;MLEAF=1.00;MQ=43.73;QD=21.80;SOR=0.823	GT:AD:DP:GQ:PL	1/1:0,47:47:99:1062,140,0
3L	938656	.	A	AAT	2323.73	.	AC=2;AF=1.00;AN=2;DP=59;ExcessHet=3.0103;FS=0.000;MLEAC=2;MLEAF=1.00;MQ=43.78;QD=29.42;SOR=0.997	GT:AD:DP:GQ:PL	1/1:0,58:58:99:2361,174,0
3L	938794	3L_938794_SNP	A	G	2324.77	.	AC=2;AF=1.00;AN=2;DB;DP=54;ExcessHet=3.0103;FS=0.000;MLEAC=2;MLEAF=1.00;MQ=43.57;QD=33.34;SOR=0.767	GT:AD:DP:GQ:PL	1/1:0,54:54:99:2353,168,0
3L	938815	3L_938815_SNP	T	G	2556.77	.	AC=2;AF=1.00;AN=2;DB;DP=56;ExcessHet=3.0103;FS=0.000;MLEAC=2;MLEAF=1.00;MQ=43.59;QD=24.92;SOR=1.009	GT:AD:DP:GQ:PL	1/1:0,56:56:99:2585,178,0
3L	938816	3L_938816_SNP	T	C	2529.77	.	AC=2;AF=1.00;AN=2;DB;DP=57;ExcessHet=3.0103;FS=0.000;MLEAC=2;MLEAF=1.00;MQ=43.60;QD=28.76;SOR=0.960	GT:AD:DP:GQ:PL	1/1:0,57:57:99:2558,175,0
3L	938944	.	CTGAAAAAGT	C	2006.90	.	AC=2;AF=1.00;AN=2;BaseQRankSum=0.171;ClippingRankSum=0.000;DP=61;ExcessHet=3.0103;FS=0.000;MLEAC=2;MLEAF=1.00;MQ=42.87;MQRankSum=-0.361;QD=29.65;ReadPosRankSum=0.928;SOR=0.693	GT:AD:DP:GQ:PL	1/1:2,50:52:14:2044,14,0
3L	939148	.	C	T	1182.77	.	AC=2;AF=1.00;AN=2;BaseQRankSum=1.760;ClippingRankSum=0.000;DP=51;ExcessHet=3.0103;FS=0.000;MLEAC=2;MLEAF=1.00;MQ=43.41;MQRankSum=-0.266;QD=23.66;ReadPosRankSum=-0.686;SOR=0.412	GT:AD:DP:GQ:PL	1/1:1,49:50:99:1211,137,0
3L	939183	3L_939183_SNP	A	T	1753.77	.	AC=2;AF=1.00;AN=2;DB;DP=47;ExcessHet=3.0103;FS=0.000;MLEAC=2;MLEAF=1.00;MQ=43.72;QD=29.40;SOR=1.280	GT:AD:DP:GQ:PL	1/1:0,45:45:99:1782,135,0
3L	939189	3L_939189_SNP	A	G	1646.77	.	AC=2;AF=1.00;AN=2;DB;DP=36;ExcessHet=3.0103;FS=0.000;MLEAC=2;MLEAF=1.00;MQ=43.74;QD=27.32;SOR=2.584	GT:AD:DP:GQ:PL	1/1:0,34:34:99:1675,123,0
3L	939319	.	T	TCA	571.86	.	AC=1;AF=0.500;AN=2;BaseQRankSum=0.987;ClippingRankSum=0.000;DP=29;ExcessHet=3.0103;FS=0.000;MLEAC=1;MLEAF=0.500;MQ=40.75;MQRankSum=1.796;QD=22.87;ReadPosRankSum=0.796;SOR=0.804	GT:AD:DP:GQ:PL	0/1:3,22:25:2:607,0,2
3L	939353	3L_939353_SNP	G	A	587.77	.	AC=2;AF=1.00;AN=2;DB;DP=26;ExcessHet=3.0103;FS=0.000;MLEAC=2;MLEAF=1.00;MQ=39.68;QD=23.51;SOR=1.893	GT:AD:DP:GQ:PL	1/1:0,25:25:74:616,74,0
3L	939360	.	A	AACACAC	899.73	.	AC=2;AF=1.00;AN=2;DP=27;ExcessHet=3.0103;FS=0.000;MLEAC=1;MLEAF=0.500;MQ=39.85;QD=27.19;SOR=3.056	GT:AD:DP:GQ:PL	1/1:2,20:22:40:916,40,0
3L	939543	3L_939543_SNP	C	T	461.77	.	AC=2;AF=1.00;AN=2;DB;DP=13;ExcessHet=3.0103;FS=0.000;MLEAC=2;MLEAF=1.00;MQ=41.34;QD=31.41;SOR=2.833	GT:AD:DP:GQ:PL	1/1:0,13:13:39:490,39,0
3L	939544	3L_939544_SNP	T	C	461.77	.	AC=2;AF=1.00;AN=2;DB;DP=13;ExcessHet=3.0103;FS=0.000;MLEAC=2;MLEAF=1.00;MQ=41.34;QD=30.08;SOR=2.833	GT:AD:DP:GQ:PL	1/1:0,13:13:39:490,39,0
3L	939572	.	T	TGCC	516.73	.	AC=2;AF=1.00;AN=2;DP=13;ExcessHet=3.0103;FS=0.000;MLEAC=2;MLEAF=1.00;MQ=41.34;QD=32.94;SOR=2.303	GT:AD:DP:GQ:PL	1/1:0,13:13:39:553,39,0
3L	939575	3L_939575_SNP	A	C	548.77	.	AC=2;AF=1.00;AN=2;DB;DP=13;ExcessHet=3.0103;FS=0.000;MLEAC=2;MLEAF=1.00;MQ=41.34;QD=28.24;SOR=2.147	GT:AD:DP:GQ:PL	1/1:0,13:13:39:577,39,0
3L	939592	3L_939592_SNP	C	A	261.77	.	AC=2;AF=1.00;AN=2;DB;DP=11;ExcessHet=3.0103;FS=0.000;MLEAC=2;MLEAF=1.00;MQ=42.34;QD=23.80;SOR=0.859	GT:AD:DP:GQ:PL	1/1:0,11:11:33:290,33,0
3L	940459	.	C	A	36.77	.	AC=1;AF=0.500;AN=2;BaseQRankSum=-1.829;ClippingRankSum=0.000;DP=27;ExcessHet=3.0103;FS=0.000;MLEAC=1;MLEAF=0.500;MQ=40.07;MQRankSum=1.326;QD=1.36;ReadPosRankSum=0.568;SOR=0.096	GT:AD:DP:GQ:PL	0/1:21,6:27:65:65,0,496
3L	941001	3L_941001_SNP	T	A	2266.77	.	AC=2;AF=1.00;AN=2;DB;DP=50;ExcessHet=3.0103;FS=0.000;MLEAC=2;MLEAF=1.00;MQ=42.65;QD=32.22;SOR=1.051	GT:AD:DP:GQ:PL	1/1:0,50:50:99:2295,154,0
3L	941003	3L_941003_SNP	T	G	2311.77	.	AC=2;AF=1.00;AN=2;DB;DP=51;ExcessHet=3.0103;FS=0.000;MLEAC=2;MLEAF=1.00;MQ=42.67;QD=27.25;SOR=0.994	GT:AD:DP:GQ:PL	1/1:0,51:51:99:2340,157,0
3L	941009	3L_941009_SNP	T	C	2311.77	.	AC=2;AF=1.00;AN=2;DB;DP=52;ExcessHet=3.0103;FS=0.000;MLEAC=2;MLEAF=1.00;MQ=42.66;QD=25.06;SOR=0.941	GT:AD:DP:GQ:PL	1/1:0,52:52:99:2340,157,0
3L	941016	3L_941016_DEL	GTA	G	2302.73	.	AC=2;AF=1.00;AN=2;DB;DP=52;ExcessHet=3.0103;FS=0.000;MLEAC=2;MLEAF=1.00;MQ=42.68;QD=30.66;SOR=0.853	GT:AD:DP:GQ:PL	1/1:0,52:52:99:2340,157,0
3L	941022	3L_941022_SNP	C	G	2464.77	.	AC=2;AF=1.00;AN=2;DB;DP=52;ExcessHet=3.0103;FS=0.000;MLEAC=2;MLEAF=1.00;MQ=42.72;QD=32.60;SOR=0.853	GT:AD:DP:GQ:PL	1/1:0,52:52:99:2493,169,0
3L	941025	3L_941025_SNP	G	T	2452.77	.	AC=2;AF=1.00;AN=2;DB;DP=56;ExcessHet=3.0103;FS=0.000;MLEAC=2;MLEAF=1.00;MQ=42.76;QD=28.71;SOR=0.922	GT:AD:DP:GQ:PL	1/1:0,56:56:99:2481,169,0
3L	941064	3L_941064_SNP	C	G	1496.77	.	AC=2;AF=1.00;AN=2;DB;DP=57;ExcessHet=3.0103;FS=0.000;MLEAC=2;MLEAF=1.00;MQ=43.02;QD=26.73;SOR=1.009	GT:AD:DP:GQ:PL	1/1:0,56:56:99:1525,168,0
3L	941156	3L_941156_SNP	G	A	1715.77	.	AC=2;AF=1.00;AN=2;DB;DP=64;ExcessHet=3.0103;FS=0.000;MLEAC=2;MLEAF=1.00;MQ=43.14;QD=27.67;SOR=0.826	GT:AD:DP:GQ:PL	1/1:0,62:62:99:1744,186,0
3L	941184	3L_941184_SNP	G	T	1550.77	.	AC=2;AF=1.00;AN=2;DB;DP=59;ExcessHet=3.0103;FS=0.000;MLEAC=2;MLEAF=1.00;MQ=43.27;QD=26.28;SOR=0.726	GT:AD:DP:GQ:PL	1/1:0,59:59:99:1579,176,0
3L	941253	3L_941253_SNP	A	C	2749.77	.	AC=2;AF=1.00;AN=2;DB;DP=63;ExcessHet=3.0103;FS=0.000;MLEAC=2;MLEAF=1.00;MQ=43.32;QD=28.40;SOR=0.724	GT:AD:DP:GQ:PL	1/1:0,63:63:99:2778,193,0
3L	941269	3L_941269_SNP	C	T	2832.77	.	AC=2;AF=1.00;AN=2;DB;DP=63;ExcessHet=3.0103;FS=0.000;MLEAC=2;MLEAF=1.00;MQ=43.30;QD=27.24;SOR=0.724	GT:AD:DP:GQ:PL	1/1:0,63:63:99:2861,193,0
3L	941271	3L_941271_SNP	A	G	2806.77	.	AC=2;AF=1.00;AN=2;DB;DP=63;ExcessHet=3.0103;FS=0.000;MLEAC=2;MLEAF=1.00;MQ=43.30;QD=25.63;SOR=0.724	GT:AD:DP:GQ:PL	1/1:0,63:63:99:2835,190,0
3L	941305	3L_941305_SNP	C	T	1561.77	.	AC=2;AF=1.00;AN=2;DB;DP=57;ExcessHet=3.0103;FS=0.000;MLEAC=2;MLEAF=1.00;MQ=43.08;QD=27.40;SOR=0.960	GT:AD:DP:GQ:PL	1/1:0,57:57:99:1590,171,0
3L	941330	.	AACC	A	2617.73	.	AC=2;AF=1.00;AN=2;DP=59;ExcessHet=3.0103;FS=0.000;MLEAC=2;MLEAF=1.00;MQ=43.08;QD=29.72;SOR=0.836	GT:AD:DP:GQ:PL	1/1:0,58:58:99:2655,178,0
3L	941350	3L_941350_SNP	G	A	2761.77	.	AC=2;AF=1.00;AN=2;DB;DP=61;ExcessHet=3.0103;FS=0.000;MLEAC=2;MLEAF=1.00;MQ=43.37;QD=28.51;SOR=0.865	GT:AD:DP:GQ:PL	1/1:0,61:61:99:2790,187,0
3L	941362	3L_941362_SNP	A	G	3076.77	.	AC=2;AF=1.00;AN=2;DB;DP=68;ExcessHet=3.0103;FS=0.000;MLEAC=2;MLEAF=1.00;MQ=43.43;QD=26.80;SOR=0.752	GT:AD:DP:GQ:PL	1/1:0,68:68:99:3105,208,0
3L	941371	3L_941371_SNP	A	T	3020.77	.	AC=2;AF=1.00;AN=2;DB;DP=68;ExcessHet=3.0103;FS=0.000;MLEAC=2;MLEAF=1.00;MQ=43.54;QD=29.84;SOR=0.752	GT:AD:DP:GQ:PL	1/1:0,68:68:99:3049,208,0
3L	942209	3L_942209_SNP	T	C	1395.77	.	AC=2;AF=1.00;AN=2;DB;DP=53;ExcessHet=3.0103;FS=0.000;MLEAC=2;MLEAF=1.00;MQ=43.96;QD=26.84;SOR=1.036	GT:AD:DP:GQ:PL	1/1:0,52:52:99:1424,155,0
3L	942688	3L_942688_SNP	C	T	1779.77	.	AC=2;AF=1.00;AN=2;DB;DP=67;ExcessHet=3.0103;FS=0.000;MLEAC=2;MLEAF=1.00;MQ=43.97;QD=26.97;SOR=0.818	GT:AD:DP:GQ:PL	1/1:0,66:66:99:1808,198,0
3L	942767	3L_942767_SNP	A	T	1995.77	.	AC=2;AF=1.00;AN=2;BaseQRankSum=1.813;ClippingRankSum=0.000;DB;DP=75;ExcessHet=3.0103;FS=0.000;MLEAC=2;MLEAF=1.00;MQ=43.97;MQRankSum=0.000;QD=26.97;ReadPosRankSum=0.445;SOR=0.310	GT:AD:DP:GQ:PL	1/1:1,73:74:99:2024,212,0
3L	943309	3L_943309_SNP	G	A	1387.77	.	AC=2;AF=1.00;AN=2;DB;DP=51;ExcessHet=3.0103;FS=0.000;MLEAC=2;MLEAF=1.00;MQ=44.00;QD=27.21;SOR=0.732	GT:AD:DP:GQ:PL	1/1:0,51:51:99:1416,153,0
3L	943373	.	C	A	1436.77	.	AC=2;AF=1.00;AN=2;DP=53;ExcessHet=3.0103;FS=0.000;MLEAC=2;MLEAF=1.00;MQ=44.00;QD=27.11;SOR=0.730	GT:AD:DP:GQ:PL	1/1:0,53:53:99:1465,159,0
3L	944335	.	GA	G	2079.73	.	AC=2;AF=1.00;AN=2;DP=47;ExcessHet=3.0103;FS=0.000;MLEAC=2;MLEAF=1.00;MQ=44.00;QD=28.08;SOR=1.022	GT:AD:DP:GQ:PL	1/1:0,47:47:99:2117,144,0
3L	944338	3L_944338_SNP	T	G	2088.77	.	AC=2;AF=1.00;AN=2;DB;DP=48;ExcessHet=3.0103;FS=0.000;MLEAC=2;MLEAF=1.00;MQ=44.00;QD=26.34;SOR=1.067	GT:AD:DP:GQ:PL	1/1:0,48:48:99:2117,144,0
3L	944352	3L_944352_SNP	A	C	1235.77	.	AC=2;AF=1.00;AN=2;DB;DP=48;ExcessHet=3.0103;FS=0.000;MLEAC=2;MLEAF=1.00;MQ=43.81;QD=25.75;SOR=0.866	GT:AD:DP:GQ:PL	1/1:0,48:48:99:1264,142,0
3L	945209	3L_945209_SNP	G	T	1468.77	.	AC=2;AF=1.00;AN=2;DB;DP=55;ExcessHet=3.0103;FS=0.000;MLEAC=2;MLEAF=1.00;MQ=43.96;QD=26.70;SOR=0.884	GT:AD:DP:GQ:PL	1/1:0,55:55:99:1497,165,0
3L	945941	3L_945941_SNP	A	C	1229.77	.	AC=2;AF=1.00;AN=2;DB;DP=47;ExcessHet=3.0103;FS=0.000;MLEAC=2;MLEAF=1.00;MQ=44.00;QD=26.17;SOR=0.823	GT:AD:DP:GQ:PL	1/1:0,47:47:99:1258,140,0
3L	946254	.	C	A	753.77	.	AC=2;AF=1.00;AN=2;DP=28;ExcessHet=3.0103;FS=0.000;MLEAC=2;MLEAF=1.00;MQ=44.00;QD=26.92;SOR=0.836	GT:AD:DP:GQ:PL	1/1:0,28:28:84:782,84,0
3L	946598	3L_946598_SNP	T	A	1889.77	.	AC=2;AF=1.00;AN=2;DB;DP=42;ExcessHet=3.0103;FS=0.000;MLEAC=2;MLEAF=1.00;MQ=43.86;QD=32.28;SOR=1.005	GT:AD:DP:GQ:PL	1/1:0,42:42:99:1918,129,0
3L	946599	3L_946599_SNP	T	A	1889.77	.	AC=2;AF=1.00;AN=2;DB;DP=42;ExcessHet=3.0103;FS=0.000;MLEAC=2;MLEAF=1.00;MQ=43.86;QD=28.77;SOR=1.005	GT:AD:DP:GQ:PL	1/1:0,42:42:99:1918,129,0
3L	946605	3L_946605_SNP	T	G	1920.77	.	AC=2;AF=1.00;AN=2;DB;DP=44;ExcessHet=3.0103;FS=0.000;MLEAC=2;MLEAF=1.00;MQ=43.87;QD=25.03;SOR=0.883	GT:AD:DP:GQ:PL	1/1:0,44:44:99:1949,132,0
3L	946649	3L_946649_SNP	A	C	1986.77	.	AC=2;AF=1.00;AN=2;BaseQRankSum=0.117;ClippingRankSum=0.000;DB;DP=46;ExcessHet=3.0103;FS=0.000;MLEAC=2;MLEAF=1.00;MQ=43.87;MQRankSum=-0.176;QD=29.34;ReadPosRankSum=0.962;SOR=0.280	GT:AD:DP:GQ:PL	1/1:1,45:46:99:2015,134,0
3L	946653	3L_946653_SNP	A	C	2019.77	.	AC=2;AF=1.00;AN=2;BaseQRankSum=-1.437;ClippingRankSum=0.000;DB;DP=47;ExcessHet=3.0103;FS=0.000;MLEAC=2;MLEAF=1.00;MQ=43.88;MQRankSum=-0.174;QD=36.12;ReadPosRankSum=0.921;SOR=0.259	GT:AD:DP:GQ:PL	1/1:1,46:47:99:2048,137,0
3L	946666	3L_946666_SNP	G	A	2020.77	.	AC=2;AF=1.00;AN=2;DB;DP=47;ExcessHet=3.0103;FS=0.000;MLEAC=2;MLEAF=1.00;MQ=43.88;QD=31.93;SOR=0.735	GT:AD:DP:GQ:PL	1/1:0,47:47:99:2049,141,0
3L	946675	3L_946675_SNP	T	C	2031.77	.	AC=2;AF=1.00;AN=2;DB;DP=45;ExcessHet=3.0103;FS=0.000;MLEAC=2;MLEAF=1.00;MQ=43.87;QD=26.54;SOR=0.784	GT:AD:DP:GQ:PL	1/1:0,44:44:99:2060,141,0
3L	946846	3L_946846_SNP	G	C	1378.77	.	AC=2;AF=1.00;AN=2;DB;DP=36;ExcessHet=3.0103;FS=0.000;MLEAC=2;MLEAF=1.00;MQ=43.95;QD=32.39;SOR=0.693	GT:AD:DP:GQ:PL	1/1:0,36:36:99:1407,108,0
3L	946869	3L_946869_SNP	C	T	1178.77	.	AC=2;AF=1.00;AN=2;DB;DP=29;ExcessHet=3.0103;FS=0.000;MLEAC=2;MLEAF=1.00;MQ=43.93;QD=30.98;SOR=1.071	GT:AD:DP:GQ:PL	1/1:0,29:29:87:1207,87,0
3L	946936	3L_946936_SNP	G	A	673.77	.	AC=2;AF=1.00;AN=2;DB;DP=26;ExcessHet=3.0103;FS=0.000;MLEAC=2;MLEAF=1.00;MQ=43.85;QD=25.91;SOR=1.022	GT:AD:DP:GQ:PL	1/1:0,26:26:77:702,77,0
3L	947004	.	ATT	A	503.73	.	AC=2;AF=1.00;AN=2;BaseQRankSum=-0.622;ClippingRankSum=0.000;DP=33;ExcessHet=3.0103;FS=0.000;MLEAC=1;MLEAF=0.500;MQ=43.76;MQRankSum=3.005;QD=21.90;ReadPosRankSum=0.965;SOR=0.387	GT:AD:DP:GQ:PL	1/1:1,22:23:48:535,48,0
3L	947047	3L_947047_SNP	A	G	576.77	.	AC=2;AF=1.00;AN=2;DB;DP=24;ExcessHet=3.0103;FS=0.000;MLEAC=2;MLEAF=1.00;MQ=43.84;QD=24.03;SOR=1.051	GT:AD:DP:GQ:PL	1/1:0,24:24:71:605,71,0
3L	947233	.	GAA	G	1954.73	.	AC=2;AF=1.00;AN=2;DP=50;ExcessHet=3.0103;FS=0.000;MLEAC=2;MLEAF=1.00;MQ=43.88;QD=28.96;SOR=1.007	GT:AD:DP:GQ:PL	1/1:0,49:49:99:1992,148,0
3L	947339	.	G	GA	1875.73	.	AC=2;AF=1.00;AN=2;DP=60;ExcessHet=3.0103;FS=0.000;MLEAC=2;MLEAF=1.00;MQ=43.87;QD=31.26;SOR=1.160	GT:AD:DP:GQ:PL	1/1:0,60:60:99:1913,180,0
3L	947893	.	GAA	G	2322.73	.	AC=2;AF=1.00;AN=2;DP=72;ExcessHet=3.0103;FS=0.000;MLEAC=2;MLEAF=1.00;MQ=43.86;QD=33.66;SOR=1.131	GT:AD:DP:GQ:PL	1/1:0,69:69:99:2360,208,0
3L	948184	3L_948184_INS	G	GCTATGGC	950.73	.	AC=2;AF=1.00;AN=2;DB;DP=16;ExcessHet=3.0103;FS=0.000;MLEAC=2;MLEAF=1.00;MQ=42.96;QD=26.24;SOR=1.765	GT:AD:DP:GQ:PL	1/1:0,14:14:65:988,65,0
3L	948188	3L_948188_SNP	A	G	691.77	.	AC=2;AF=1.00;AN=2;DB;DP=15;ExcessHet=3.0103;FS=0.000;MLEAC=2;MLEAF=1.00;MQ=42.38;QD=35.59;SOR=2.448	GT:AD:DP:GQ:PL	1/1:0,15:15:48:720,48,0
3L	948193	.	G	GGGGAGGA	872.73	.	AC=2;AF=1.00;AN=2;DP=12;ExcessHet=3.0103;FS=0.000;MLEAC=2;MLEAF=1.00;MQ=41.97;QD=27.56;SOR=2.670	GT:AD:DP:GQ:PL	1/1:0,12:12:66:910,66,0
3L	948214	3L_948214_SNP	G	A	928.77	.	AC=2;AF=1.00;AN=2;DB;DP=24;ExcessHet=3.0103;FS=0.000;MLEAC=2;MLEAF=1.00;MQ=42.99;QD=31.69;SOR=0.859	GT:AD:DP:GQ:PL	1/1:0,24:24:72:957,72,0
3L	948263	3L_948263_SNP	A	T	1268.77	.	AC=2;AF=1.00;AN=2;DB;DP=28;ExcessHet=3.0103;FS=0.000;MLEAC=2;MLEAF=1.00;MQ=43.05;QD=26.01;SOR=0.997	GT:AD:DP:GQ:PL	1/1:0,28:28:87:1297,87,0
3L	948264	3L_948264_SNP	C	T	1268.77	.	AC=2;AF=1.00;AN=2;DB;DP=29;ExcessHet=3.0103;FS=0.000;MLEAC=2;MLEAF=1.00;MQ=43.08;QD=27.88;SOR=0.906	GT:AD:DP:GQ:PL	1/1:0,29:29:87:1297,87,0
3L	948547	3L_948547_SNP	A	C	1171.77	.	AC=2;AF=1.00;AN=2;DB;DP=45;ExcessHet=3.0103;FS=0.000;MLEAC=2;MLEAF=1.00;MQ=43.09;QD=26.04;SOR=0.737	GT:AD:DP:GQ:PL	1/1:0,45:45:99:1200,134,0
3L	948576	3L_948576_SNP	C	T	1391.77	.	AC=2;AF=1.00;AN=2;DB;DP=51;ExcessHet=3.0103;FS=0.000;MLEAC=2;MLEAF=1.00;MQ=41.94;QD=27.29;SOR=0.813	GT:AD:DP:GQ:PL	1/1:0,51:51:99:1420,153,0
3L	948606	.	G	GTGGAGGCC	2892.73	.	AC=2;AF=1.00;AN=2;DP=62;ExcessHet=3.0103;FS=0.000;MLEAC=2;MLEAF=1.00;MQ=43.62;QD=27.96;SOR=0.725	GT:AD:DP:GQ:PL	1/1:0,61:61:99:2930,201,0
3L	948659	3L_948659_SNP	T	C	1444.77	.	AC=2;AF=1.00;AN=2;DB;DP=57;ExcessHet=3.0103;FS=0.000;MLEAC=2;MLEAF=1.00;MQ=44.78;QD=25.35;SOR=0.800	GT:AD:DP:GQ:PL	1/1:0,57:57:99:1473,169,0
3L	948694	3L_948694_SNP	A	G	1315.77	.	AC=2;AF=1.00;AN=2;DB;DP=50;ExcessHet=3.0103;FS=0.000;MLEAC=2;MLEAF=1.00;MQ=45.46;QD=26.32;SOR=0.859	GT:AD:DP:GQ:PL	1/1:0,50:50:99:1344,149,0
3L	948744	3L_948744_SNP	G	T	2292.77	.	AC=2;AF=1.00;AN=2;DB;DP=52;ExcessHet=3.0103;FS=0.000;MLEAC=2;MLEAF=1.00;MQ=43.48;QD=23.61;SOR=0.853	GT:AD:DP:GQ:PL	1/1:0,52:52:99:2321,157,0
3L	948748	3L_948748_SNP	T	C	2303.77	.	AC=2;AF=1.00;AN=2;DB;DP=52;ExcessHet=3.0103;FS=0.000;MLEAC=2;MLEAF=1.00;MQ=43.27;QD=34.59;SOR=0.853	GT:AD:DP:GQ:PL	1/1:0,52:52:99:2332,157,0
3L	948749	.	TAA	T	2350.73	.	AC=2;AF=1.00;AN=2;DP=52;ExcessHet=3.0103;FS=0.000;MLEAC=2;MLEAF=1.00;MQ=43.27;QD=34.88;SOR=0.853	GT:AD:DP:GQ:PL	1/1:0,52:52:99:2388,163,0
3L	948768	3L_948768_SNP	T	A	2017.77	.	AC=2;AF=1.00;AN=2;DB;DP=48;ExcessHet=3.0103;FS=0.000;MLEAC=2;MLEAF=1.00;MQ=42.85;QD=30.82;SOR=0.693	GT:AD:DP:GQ:PL	1/1:0,48:48:99:2046,144,0
3L	948798	3L_948798_SNP	T	G	1395.77	.	AC=2;AF=1.00;AN=2;DB;DP=52;ExcessHet=3.0103;FS=0.000;MLEAC=2;MLEAF=1.00;MQ=42.26;QD=26.84;SOR=0.941	GT:AD:DP:GQ:PL	1/1:0,52:52:99:1424,156,0
3L	948828	3L_948828_INS	T	TGC	2347.73	.	AC=2;AF=1.00;AN=2;DB;DP=52;ExcessHet=3.0103;FS=0.000;MLEAC=2;MLEAF=1.00;MQ=42.15;QD=27.66;SOR=1.036	GT:AD:DP:GQ:PL	1/1:0,52:52:99:2385,160,0
3L	948830	3L_948830_SNP	C	A	2401.77	.	AC=2;AF=1.00;AN=2;DB;DP=53;ExcessHet=3.0103;FS=0.000;MLEAC=2;MLEAF=1.00;MQ=42.19;QD=30.68;SOR=0.981	GT:AD:DP:GQ:PL	1/1:0,53:53:99:2430,163,0
3L	948836	.	AG	A	2482.73	.	AC=2;AF=1.00;AN=2;DP=54;ExcessHet=3.0103;FS=0.000;MLEAC=2;MLEAF=1.00;MQ=42.04;QD=31.69;SOR=0.767	GT:AD:DP:GQ:PL	1/1:0,54:54:99:2520,169,0
3L	948840	3L_948840_DEL	TA	T	2347.73	.	AC=2;AF=1.00;AN=2;DB;DP=53;ExcessHet=3.0103;FS=0.000;MLEAC=2;MLEAF=1.00;MQ=42.00;QD=25.17;SOR=0.808	GT:AD:DP:GQ:PL	1/1:0,53:53:99:2385,160,0
3L	948861	3L_948861_SNP	C	T	2491.77	.	AC=2;AF=1.00;AN=2;DB;DP=54;ExcessHet=3.0103;FS=0.000;MLEAC=2;MLEAF=1.00;MQ=42.40;QD=33.31;SOR=0.693	GT:AD:DP:GQ:PL	1/1:0,54:54:99:2520,169,0
3L	948876	3L_948876_INS	C	CA	2372.73	.	AC=2;AF=1.00;AN=2;DB;DP=51;ExcessHet=3.0103;FS=0.000;MLEAC=2;MLEAF=1.00;MQ=42.73;QD=30.56;SOR=0.813	GT:AD:DP:GQ:PL	1/1:0,51:51:99:2410,163,0
3L	948895	3L_948895_SNP	T	G	2168.77	.	AC=2;AF=1.00;AN=2;DB;DP=52;ExcessHet=3.0103;FS=0.000;MLEAC=2;MLEAF=1.00;MQ=42.99;QD=28.37;SOR=0.853	GT:AD:DP:GQ:PL	1/1:0,52:52:99:2197,156,0
3L	948960	3L_948960_SNP	T	C	1440.77	.	AC=2;AF=1.00;AN=2;DB;DP=53;ExcessHet=3.0103;FS=0.000;MLEAC=2;MLEAF=1.00;MQ=43.67;QD=27.18;SOR=1.524	GT:AD:DP:GQ:PL	1/1:0,53:53:99:1469,159,0
3L	949215	.	TTG	T	54.73	.	AC=1;AF=0.500;AN=2;BaseQRankSum=-0.117;ClippingRankSum=0.000;DP=30;ExcessHet=3.0103;FS=2.522;MLEAC=1;MLEAF=0.500;MQ=43.43;MQRankSum=0.000;QD=3.91;ReadPosRankSum=2.020;SOR=2.179	GT:AD:DP:GQ:PL	0/1:7,7:14:64:92,0,64
3L	950501	.	G	GCACACACACAAA	2040.73	.	AC=2;AF=1.00;AN=2;DP=45;ExcessHet=3.0103;FS=0.000;MLEAC=2;MLEAF=1.00;MQ=43.22;QD=28.75;SOR=0.788	GT:AD:DP:GQ:PL	1/1:0,42:42:99:2078,140,0
3L	950602	3L_950602_SNP	T	G	771.77	.	AC=2;AF=1.00;AN=2;DB;DP=31;ExcessHet=3.0103;FS=0.000;MLEAC=2;MLEAF=1.00;MQ=43.69;QD=25.73;SOR=1.536	GT:AD:DP:GQ:PL	1/1:0,30:30:89:800,89,0
3L	950754	3L_950754_SNP	A	C	986.77	.	AC=2;AF=1.00;AN=2;DB;DP=40;ExcessHet=3.0103;FS=0.000;MLEAC=2;MLEAF=1.00;MQ=43.76;QD=25.97;SOR=1.040	GT:AD:DP:GQ:PL	1/1:0,38:38:99:1015,114,0
3L	951070	.	A	AAACAG	2211.73	.	AC=2;AF=1.00;AN=2;DP=53;ExcessHet=3.0103;FS=0.000;MLEAC=2;MLEAF=1.00;MQ=43.85;QD=31.64;SOR=0.693	GT:AD:DP:GQ:PL	1/1:0,50:50:99:2249,150,0
3L	951165	3L_951165_SNP	A	T	1194.77	.	AC=2;AF=1.00;AN=2;DB;DP=45;ExcessHet=3.0103;FS=0.000;MLEAC=2;MLEAF=1.00;MQ=43.96;QD=27.15;SOR=0.784	GT:AD:DP:GQ:PL	1/1:0,44:44:99:1223,132,0
3L	951220	3L_951220_SNP	G	C	1283.77	.	AC=2;AF=1.00;AN=2;DB;DP=48;ExcessHet=3.0103;FS=0.000;MLEAC=2;MLEAF=1.00;MQ=44.00;QD=26.75;SOR=0.776	GT:AD:DP:GQ:PL	1/1:0,48:48:99:1312,143,0
3L	951280	3L_951280_SNP	G	A	2536.77	.	AC=2;AF=1.00;AN=2;DB;DP=57;ExcessHet=3.0103;FS=0.000;MLEAC=2;MLEAF=1.00;MQ=44.00;QD=29.26;SOR=1.342	GT:AD:DP:GQ:PL	1/1:0,57:57:99:2565,172,0
3L	951282	3L_951282_SNP	C	T	2626.77	.	AC=2;AF=1.00;AN=2;DB;DP=57;ExcessHet=3.0103;FS=0.000;MLEAC=2;MLEAF=1.00;MQ=44.00;QD=31.65;SOR=1.342	GT:AD:DP:GQ:PL	1/1:0,57:57:99:2655,178,0
3L	951285	3L_951285_SNP	A	C	2690.77	.	AC=2;AF=1.00;AN=2;DB;DP=57;ExcessHet=3.0103;FS=0.000;MLEAC=2;MLEAF=1.00;MQ=44.00;QD=39.59;SOR=1.342	GT:AD:DP:GQ:PL	1/1:0,57:57:99:2719,184,0
3L	951288	3L_951288_SNP	C	A	2600.77	.	AC=2;AF=1.00;AN=2;DB;DP=57;ExcessHet=3.0103;FS=0.000;MLEAC=2;MLEAF=1.00;MQ=43.87;QD=37.16;SOR=1.238	GT:AD:DP:GQ:PL	1/1:0,57:57:99:2629,178,0
3L	952607	.	ACCCC	A	94.73	.	AC=1;AF=0.500;AN=2;BaseQRankSum=-0.816;ClippingRankSum=0.000;DP=16;ExcessHet=3.0103;FS=0.000;MLEAC=1;MLEAF=0.500;MQ=43.70;MQRankSum=0.674;QD=11.84;ReadPosRankSum=0.524;SOR=0.223	GT:AD:DP:GQ:PL	0/1:4,4:8:99:132,0,105
3L	952751	3L_952751_SNP	T	C	1224.77	.	AC=2;AF=1.00;AN=2;DB;DP=48;ExcessHet=3.0103;FS=0.000;MLEAC=2;MLEAF=1.00;MQ=43.90;QD=26.06;SOR=0.823	GT:AD:DP:GQ:PL	1/1:0,47:47:99:1253,140,0
3L	952980	3L_952980_SNP	C	T	1387.77	.	AC=2;AF=1.00;AN=2;DB;DP=52;ExcessHet=3.0103;FS=0.000;MLEAC=2;MLEAF=1.00;MQ=43.81;QD=26.69;SOR=0.693	GT:AD:DP:GQ:PL	1/1:0,52:52:99:1416,156,0
3L	953064	.	G	GCGATC	2248.73	.	AC=2;AF=1.00;AN=2;DP=53;ExcessHet=3.0103;FS=0.000;MLEAC=2;MLEAF=1.00;MQ=43.41;QD=30.40;SOR=0.900	GT:AD:DP:GQ:PL	1/1:0,51:51:99:2286,153,0
3L	953069	3L_953069_SNP	T	G	2176.77	.	AC=2;AF=1.00;AN=2;DB;DP=50;ExcessHet=3.0103;FS=0.000;MLEAC=2;MLEAF=1.00;MQ=43.37;QD=30.55;SOR=0.909	GT:AD:DP:GQ:PL	1/1:0,49:49:99:2205,147,0
3L	953093	3L_953093_SNP	T	G	2311.77	.	AC=2;AF=1.00;AN=2;DB;DP=52;ExcessHet=3.0103;FS=0.000;MLEAC=2;MLEAF=1.00;MQ=43.39;QD=35.21;SOR=0.732	GT:AD:DP:GQ:PL	1/1:0,51:51:99:2340,157,0
3L	953104	3L_953104_SNP	C	T	2159.77	.	AC=2;AF=1.00;AN=2;DB;DP=49;ExcessHet=3.0103;FS=0.000;MLEAC=2;MLEAF=1.00;MQ=43.36;QD=26.75;SOR=0.963	GT:AD:DP:GQ:PL	1/1:0,48:48:99:2188,147,0
3L	953136	3L_953136_SNP	G	T	2069.77	.	AC=2;AF=1.00;AN=2;DB;DP=48;ExcessHet=3.0103;FS=0.000;MLEAC=2;MLEAF=1.00;MQ=43.34;QD=31.53;SOR=0.919	GT:AD:DP:GQ:PL	1/1:0,47:47:99:2098,141,0
3L	953137	3L_953137_SNP	G	T	2069.77	.	AC=2;AF=1.00;AN=2;DB;DP=47;ExcessHet=3.0103;FS=0.000;MLEAC=2;MLEAF=1.00;MQ=43.37;QD=30.80;SOR=0.874	GT:AD:DP:GQ:PL	1/1:0,46:46:99:2098,141,0
3L	953151	3L_953151_SNP	T	G	1996.77	.	AC=2;AF=1.00;AN=2;DB;DP=45;ExcessHet=3.0103;FS=0.000;MLEAC=2;MLEAF=1.00;MQ=43.43;QD=29.68;SOR=0.990	GT:AD:DP:GQ:PL	1/1:0,44:44:99:2025,135,0
3L	953171	3L_953171_SNP	C	T	1575.77	.	AC=2;AF=1.00;AN=2;DB;DP=38;ExcessHet=3.0103;FS=0.000;MLEAC=2;MLEAF=1.00;MQ=43.59;QD=24.79;SOR=0.984	GT:AD:DP:GQ:PL	1/1:0,37:37:99:1604,111,0
3L	953275	3L_953275_SNP	T	C	1111.77	.	AC=2;AF=1.00;AN=2;DB;DP=43;ExcessHet=3.0103;FS=0.000;MLEAC=2;MLEAF=1.00;MQ=43.82;QD=25.86;SOR=1.055	GT:AD:DP:GQ:PL	1/1:0,43:43:99:1140,128,0
3L	953346	3L_953346_SNP	C	T	1464.77	.	AC=2;AF=1.00;AN=2;DB;DP=55;ExcessHet=3.0103;FS=0.000;MLEAC=2;MLEAF=1.00;MQ=43.66;QD=26.63;SOR=0.729	GT:AD:DP:GQ:PL	1/1:0,55:55:99:1493,165,0
3L	953372	3L_953372_SNP	T	C	1558.77	.	AC=2;AF=1.00;AN=2;DB;DP=58;ExcessHet=3.0103;FS=0.000;MLEAC=2;MLEAF=1.00;MQ=43.68;QD=26.88;SOR=0.762	GT:AD:DP:GQ:PL	1/1:0,58:58:99:1587,174,0
3L	953392	3L_953392_SNP	A	C	1578.77	.	AC=2;AF=1.00;AN=2;DB;DP=59;ExcessHet=3.0103;FS=0.000;MLEAC=2;MLEAF=1.00;MQ=43.65;QD=26.76;SOR=0.950	GT:AD:DP:GQ:PL	1/1:0,59:59:99:1607,176,0
3L	953414	3L_953414_SNP	T	C	1592.77	.	AC=2;AF=1.00;AN=2;DB;DP=59;ExcessHet=3.0103;FS=0.000;MLEAC=2;MLEAF=1.00;MQ=43.72;QD=27.00;SOR=1.123	GT:AD:DP:GQ:PL	1/1:0,59:59:99:1621,177,0
3L	953429	3L_953429_SNP	A	G	1416.77	.	AC=2;AF=1.00;AN=2;DB;DP=55;ExcessHet=3.0103;FS=0.000;MLEAC=2;MLEAF=1.00;MQ=43.70;QD=25.76;SOR=1.061	GT:AD:DP:GQ:PL	1/1:0,55:55:99:1445,163,0
3L	953507	3L_953507_SNP	G	A	994.77	.	AC=2;AF=1.00;AN=2;DB;DP=39;ExcessHet=3.0103;FS=0.000;MLEAC=2;MLEAF=1.00;MQ=43.90;QD=25.51;SOR=1.236	GT:AD:DP:GQ:PL	1/1:0,39:39:99:1023,116,0
3L	953730	.	GTT	G	925.73	.	AC=2;AF=1.00;AN=2;DP=20;ExcessHet=3.0103;FS=0.000;MLEAC=2;MLEAF=1.00;MQ=43.40;QD=30.05;SOR=1.371	GT:AD:DP:GQ:PL	1/1:0,17:17:66:963,66,0
3L	953742	.	T	C	967.77	.	AC=2;AF=1.00;AN=2;DP=23;ExcessHet=3.0103;FS=0.000;MLEAC=2;MLEAF=1.00;MQ=43.26;QD=27.07;SOR=0.776	GT:AD:DP:GQ:PL	1/1:0,23:23:69:996,69,0
3L	953743	.	GTTT	G	904.73	.	AC=2;AF=1.00;AN=2;DP=23;ExcessHet=3.0103;FS=0.000;MLEAC=1;MLEAF=0.500;MQ=43.26;QD=30.14;SOR=0.693	GT:AD:DP:GQ:PL	1/1:0,23:23:69:935,69,0
3L	954032	3L_954032_SNP	T	C	1099.77	.	AC=2;AF=1.00;AN=2;DB;DP=42;ExcessHet=3.0103;FS=0.000;MLEAC=2;MLEAF=1.00;MQ=43.83;QD=26.18;SOR=1.402	GT:AD:DP:GQ:PL	1/1:0,42:42:99:1128,125,0
3L	954295	3L_954295_SNP	G	A	2274.77	.	AC=2;AF=1.00;AN=2;DB;DP=54;ExcessHet=3.0103;FS=0.000;MLEAC=2;MLEAF=1.00;MQ=43.96;QD=24.41;SOR=0.730	GT:AD:DP:GQ:PL	1/1:0,53:53:99:2303,159,0
3L	954305	3L_954305_SNP	T	C	2374.77	.	AC=2;AF=1.00;AN=2;DB;DP=54;ExcessHet=3.0103;FS=0.000;MLEAC=2;MLEAF=1.00;MQ=43.96;QD=33.36;SOR=0.730	GT:AD:DP:GQ:PL	1/1:0,53:53:99:2403,165,0
3L	954306	3L_954306_SNP	G	C	2364.77	.	AC=2;AF=1.00;AN=2;DB;DP=55;ExcessHet=3.0103;FS=0.000;MLEAC=2;MLEAF=1.00;MQ=43.96;QD=36.23;SOR=0.693	GT:AD:DP:GQ:PL	1/1:0,54:54:99:2393,162,0
3L	954676	3L_954676_SNP	T	G	1402.77	.	AC=2;AF=1.00;AN=2;DB;DP=51;ExcessHet=3.0103;FS=0.000;MLEAC=2;MLEAF=1.00;MQ=43.94;QD=27.51;SOR=0.813	GT:AD:DP:GQ:PL	1/1:0,51:51:99:1431,153,0
3L	954783	3L_954783_SNP	T	A	1226.77	.	AC=2;AF=1.00;AN=2;DB;DP=45;ExcessHet=3.0103;FS=0.000;MLEAC=2;MLEAF=1.00;MQ=43.96;QD=27.26;SOR=0.929	GT:AD:DP:GQ:PL	1/1:0,45:45:99:1255,135,0
3L	954794	3L_954794_SNP	C	T	1861.77	.	AC=2;AF=1.00;AN=2;DB;DP=42;ExcessHet=3.0103;FS=0.000;MLEAC=2;MLEAF=1.00;MQ=43.91;QD=28.95;SOR=0.892	GT:AD:DP:GQ:PL	1/1:0,42:42:99:1890,126,0
3L	954795	3L_954795_SNP	T	C	1861.77	.	AC=2;AF=1.00;AN=2;DB;DP=42;ExcessHet=3.0103;FS=0.000;MLEAC=2;MLEAF=1.00;MQ=43.91;QD=33.04;SOR=0.892	GT:AD:DP:GQ:PL	1/1:0,42:42:99:1890,126,0
3L	954888	3L_954888_SNP	T	G	1380.77	.	AC=2;AF=1.00;AN=2;DB;DP=54;ExcessHet=3.0103;FS=0.000;MLEAC=2;MLEAF=1.00;MQ=43.61;QD=26.55;SOR=0.853	GT:AD:DP:GQ:PL	1/1:0,52:52:99:1409,156,0
3L	954991	.	A	ATTTGATT	2154.73	.	AC=2;AF=1.00;AN=2;DP=46;ExcessHet=3.0103;FS=0.000;MLEAC=2;MLEAF=1.00;MQ=43.57;QD=29.41;SOR=0.693	GT:AD:DP:GQ:PL	1/1:0,46:46:99:2192,150,0
3L	955055	3L_955055_SNP	G	T	1054.77	.	AC=2;AF=1.00;AN=2;DB;DP=38;ExcessHet=3.0103;FS=0.000;MLEAC=2;MLEAF=1.00;MQ=43.43;QD=27.76;SOR=0.914	GT:AD:DP:GQ:PL	1/1:0,38:38:99:1083,114,0
3L	955105	3L_955105_SNP	G	A	1584.77	.	AC=2;AF=1.00;AN=2;DB;DP=38;ExcessHet=3.0103;FS=0.000;MLEAC=2;MLEAF=1.00;MQ=43.27;QD=30.81;SOR=0.746	GT:AD:DP:GQ:PL	1/1:0,37:37:99:1613,111,0
3L	955110	.	G	GAGTGGGGA	1620.73	.	AC=2;AF=1.00;AN=2;DP=37;ExcessHet=3.0103;FS=0.000;MLEAC=2;MLEAF=1.00;MQ=43.25;QD=24.90;SOR=0.804	GT:AD:DP:GQ:PL	1/1:0,36:36:99:1658,114,0
3L	955117	.	G	A	1636.77	.	AC=2;AF=1.00;AN=2;DP=36;ExcessHet=3.0103;FS=0.000;MLEAC=2;MLEAF=1.00;MQ=43.29;QD=27.92;SOR=0.869	GT:AD:DP:GQ:PL	1/1:0,35:35:99:1665,111,0
3L	955142	3L_955142_SNP	G	T	1375.77	.	AC=2;AF=1.00;AN=2;DB;DP=31;ExcessHet=3.0103;FS=0.000;MLEAC=2;MLEAF=1.00;MQ=42.85;QD=32.33;SOR=0.826	GT:AD:DP:GQ:PL	1/1:0,30:30:96:1404,96,0
3L	955149	3L_955149_SNP	G	A	1275.77	.	AC=2;AF=1.00;AN=2;DB;DP=31;ExcessHet=3.0103;FS=0.000;MLEAC=2;MLEAF=1.00;MQ=42.85;QD=32.68;SOR=1.143	GT:AD:DP:GQ:PL	1/1:0,30:30:90:1304,90,0
3L	955241	.	CTGTAATTGCCGCTG	C	1965.73	.	AC=2;AF=1.00;AN=2;DP=46;ExcessHet=3.0103;FS=0.000;MLEAC=2;MLEAF=1.00;MQ=42.98;QD=27.07;SOR=1.154	GT:AD:DP:GQ:PL	1/1:0,45:45:99:2003,136,0
3L	955590	.	G	GT	744.73	.	AC=2;AF=1.00;AN=2;BaseQRankSum=-1.343;ClippingRankSum=0.000;DP=45;ExcessHet=3.0103;FS=0.000;MLEAC=2;MLEAF=1.00;MQ=43.96;MQRankSum=0.000;QD=18.62;ReadPosRankSum=0.510;SOR=0.540	GT:AD:DP:GQ:PL	1/1:1,39:40:99:781,102,0
3L	956484	3L_956484_SNP	A	G	1379.77	.	AC=2;AF=1.00;AN=2;DB;DP=52;ExcessHet=3.0103;FS=0.000;MLEAC=2;MLEAF=1.00;MQ=44.00;QD=27.05;SOR=1.314	GT:AD:DP:GQ:PL	1/1:0,51:51:99:1408,153,0
3L	956563	3L_956563_SNP	C	T	2250.77	.	AC=2;AF=1.00;AN=2;DB;DP=49;ExcessHet=3.0103;FS=0.000;MLEAC=2;MLEAF=1.00;MQ=44.00;QD=31.59;SOR=1.007	GT:AD:DP:GQ:PL	1/1:0,49:49:99:2279,154,0
3L	956566	3L_956566_SNP	A	T	2295.77	.	AC=2;AF=1.00;AN=2;DB;DP=49;ExcessHet=3.0103;FS=0.000;MLEAC=2;MLEAF=1.00;MQ=44.00;QD=27.43;SOR=1.007	GT:AD:DP:GQ:PL	1/1:0,49:49:99:2324,157,0
3L	956583	3L_956583_SNP	C	T	2446.77	.	AC=2;AF=1.00;AN=2;DB;DP=54;ExcessHet=3.0103;FS=0.000;MLEAC=2;MLEAF=1.00;MQ=44.00;QD=28.76;SOR=1.220	GT:AD:DP:GQ:PL	1/1:0,54:54:99:2475,166,0
3L	956589	3L_956589_SNP	T	G	2400.77	.	AC=2;AF=1.00;AN=2;DB;DP=53;ExcessHet=3.0103;FS=0.000;MLEAC=2;MLEAF=1.00;MQ=44.00;QD=30.61;SOR=1.179	GT:AD:DP:GQ:PL	1/1:0,53:53:99:2429,163,0
3L	956593	3L_956593_SNP	G	T	2355.77	.	AC=2;AF=1.00;AN=2;DB;DP=52;ExcessHet=3.0103;FS=0.000;MLEAC=2;MLEAF=1.00;MQ=44.00;QD=28.61;SOR=1.244	GT:AD:DP:GQ:PL	1/1:0,52:52:99:2384,160,0
3L	956875	3L_956875_SNP	G	T	1861.77	.	AC=2;AF=1.00;AN=2;DB;DP=73;ExcessHet=3.0103;FS=0.000;MLEAC=2;MLEAF=1.00;MQ=43.97;QD=25.86;SOR=1.308	GT:AD:DP:GQ:PL	1/1:0,72:72:99:1890,213,0
3L	957770	.	GAGT	G	1787.73	.	AC=2;AF=1.00;AN=2;DP=43;ExcessHet=3.0103;FS=0.000;MLEAC=2;MLEAF=1.00;MQ=44.68;QD=26.87;SOR=1.075	GT:AD:DP:GQ:PL	1/1:0,41:41:99:1825,124,0
3L	957858	3L_957858_SNP	G	A	1379.77	.	AC=2;AF=1.00;AN=2;DB;DP=52;ExcessHet=3.0103;FS=0.000;MLEAC=2;MLEAF=1.00;MQ=44.00;QD=26.53;SOR=0.853	GT:AD:DP:GQ:PL	1/1:0,52:52:99:1408,155,0
3L	958191	.	G	GAC	1129.73	.	AC=2;AF=1.00;AN=2;DP=43;ExcessHet=3.0103;FS=0.000;MLEAC=2;MLEAF=1.00;MQ=43.78;QD=30.53;SOR=1.270	GT:AD:DP:GQ:PL	1/1:0,37:37:99:1167,111,0
3L	958606	3L_958606_SNP	C	T	1325.77	.	AC=2;AF=1.00;AN=2;DB;DP=50;ExcessHet=3.0103;FS=0.000;MLEAC=2;MLEAF=1.00;MQ=44.00;QD=26.52;SOR=1.051	GT:AD:DP:GQ:PL	1/1:0,50:50:99:1354,150,0
3L	958868	3L_958868_SNP	G	A	1253.77	.	AC=2;AF=1.00;AN=2;DB;DP=47;ExcessHet=3.0103;FS=0.000;MLEAC=2;MLEAF=1.00;MQ=42.89;QD=26.68;SOR=1.132	GT:AD:DP:GQ:PL	1/1:0,47:47:99:1282,141,0
3L	958892	.	TGAATCG	T	1991.73	.	AC=2;AF=1.00;AN=2;DP=54;ExcessHet=3.0103;FS=0.000;MLEAC=2;MLEAF=1.00;MQ=42.33;QD=32.58;SOR=0.976	GT:AD:DP:GQ:PL	1/1:0,46:46:99:2029,139,0
3L	958962	3L_958962_SNP	G	A	1277.77	.	AC=2;AF=1.00;AN=2;DB;DP=50;ExcessHet=3.0103;FS=0.000;MLEAC=2;MLEAF=1.00;MQ=42.59;QD=25.56;SOR=1.390	GT:AD:DP:GQ:PL	1/1:0,50:50:99:1306,149,0
3L	959007	3L_959007_SNP	T	C	1111.77	.	AC=2;AF=1.00;AN=2;DB;DP=41;ExcessHet=3.0103;FS=0.000;MLEAC=2;MLEAF=1.00;MQ=42.15;QD=27.12;SOR=2.038	GT:AD:DP:GQ:PL	1/1:0,41:41:99:1140,123,0
3L	959044	3L_959044_SNP	T	G	2007.77	.	AC=2;AF=1.00;AN=2;DB;DP=46;ExcessHet=3.0103;FS=0.000;MLEAC=2;MLEAF=1.00;MQ=43.23;QD=31.54;SOR=1.931	GT:AD:DP:GQ:PL	1/1:0,46:46:99:2036,138,0
3L	959054	.	T	TCGTCTTATGGA	2150.73	.	AC=2;AF=1.00;AN=2;DP=47;ExcessHet=3.0103;FS=0.000;MLEAC=2;MLEAF=1.00;MQ=43.24;QD=30.59;SOR=2.160	GT:AD:DP:GQ:PL	1/1:0,47:47:99:2188,147,0
3L	959087	3L_959087_SNP	T	A	1572.77	.	AC=2;AF=1.00;AN=2;DB;DP=58;ExcessHet=3.0103;FS=0.000;MLEAC=2;MLEAF=1.00;MQ=43.42;QD=27.12;SOR=1.179	GT:AD:DP:GQ:PL	1/1:0,58:58:99:1601,174,0
3L	959327	3L_959327_SNP	G	A	2566.77	.	AC=2;AF=1.00;AN=2;DB;DP=58;ExcessHet=3.0103;FS=0.000;MLEAC=2;MLEAF=1.00;MQ=43.65;QD=33.69;SOR=1.179	GT:AD:DP:GQ:PL	1/1:0,58:58:99:2595,175,0
3L	959332	3L_959332_SNP	T	C	2566.77	.	AC=2;AF=1.00;AN=2;DB;DP=57;ExcessHet=3.0103;FS=0.000;MLEAC=2;MLEAF=1.00;MQ=43.64;QD=32.88;SOR=1.238	GT:AD:DP:GQ:PL	1/1:0,57:57:99:2595,175,0
3L	959337	3L_959337_SNP	C	T	2598.77	.	AC=2;AF=1.00;AN=2;DB;DP=57;ExcessHet=3.0103;FS=0.000;MLEAC=2;MLEAF=1.00;MQ=43.67;QD=30.53;SOR=1.238	GT:AD:DP:GQ:PL	1/1:0,57:57:99:2627,178,0
3L	959352	3L_959352_SNP	C	T	2437.77	.	AC=2;AF=1.00;AN=2;DB;DP=56;ExcessHet=3.0103;FS=0.000;MLEAC=2;MLEAF=1.00;MQ=43.42;QD=28.28;SOR=1.302	GT:AD:DP:GQ:PL	1/1:0,56:56:99:2466,172,0
3L	959388	3L_959388_SNP	G	A	1746.77	.	AC=2;AF=1.00;AN=2;DB;DP=63;ExcessHet=3.0103;FS=0.000;MLEAC=2;MLEAF=1.00;MQ=43.52;QD=28.17;SOR=1.430	GT:AD:DP:GQ:PL	1/1:0,62:62:99:1775,186,0
3L	959505	3L_959505_SNP	A	C	2208.77	.	AC=2;AF=1.00;AN=2;DB;DP=51;ExcessHet=3.0103;FS=0.000;MLEAC=2;MLEAF=1.00;MQ=43.92;QD=27.95;SOR=0.994	GT:AD:DP:GQ:PL	1/1:0,51:51:99:2237,157,0
3L	959507	.	GCTCA	G	2199.73	.	AC=2;AF=1.00;AN=2;DP=51;ExcessHet=3.0103;FS=0.000;MLEAC=2;MLEAF=1.00;MQ=43.92;QD=31.48;SOR=0.994	GT:AD:DP:GQ:PL	1/1:0,51:51:99:2237,157,0
3L	959593	3L_959593_SNP	C	T	1381.77	.	AC=2;AF=1.00;AN=2;DB;DP=51;ExcessHet=3.0103;FS=0.000;MLEAC=2;MLEAF=1.00;MQ=44.00;QD=27.09;SOR=0.813	GT:AD:DP:GQ:PL	1/1:0,51:51:99:1410,153,0
3L	959705	3L_959705_SNP	C	T	1495.77	.	AC=2;AF=1.00;AN=2;DB;DP=55;ExcessHet=3.0103;FS=0.000;MLEAC=2;MLEAF=1.00;MQ=44.00;QD=27.20;SOR=1.262	GT:AD:DP:GQ:PL	1/1:0,55:55:99:1524,165,0
3L	959935	3L_959935_SNP	T	A	1816.77	.	AC=2;AF=1.00;AN=2;DB;DP=67;ExcessHet=3.0103;FS=0.000;MLEAC=2;MLEAF=1.00;MQ=44.00;QD=27.12;SOR=1.318	GT:AD:DP:GQ:PL	1/1:0,67:67:99:1845,201,0
3L	960106	3L_960106_SNP	C	A	1667.77	.	AC=2;AF=1.00;AN=2;DB;DP=62;ExcessHet=3.0103;FS=0.000;MLEAC=2;MLEAF=1.00;MQ=44.00;QD=26.90;SOR=0.899	GT:AD:DP:GQ:PL	1/1:0,62:62:99:1696,186,0
3L	960266	.	C	A	2144.77	.	AC=2;AF=1.00;AN=2;DP=50;ExcessHet=3.0103;FS=0.000;MLEAC=2;MLEAF=1.00;MQ=43.77;QD=30.05;SOR=1.051	GT:AD:DP:GQ:PL	1/1:0,50:50:99:2173,153,0
3L	960275	3L_960275_SNP	A	C	2119.77	.	AC=2;AF=1.00;AN=2;DB;DP=48;ExcessHet=3.0103;FS=0.000;MLEAC=2;MLEAF=1.00;MQ=43.76;QD=33.17;SOR=1.067	GT:AD:DP:GQ:PL	1/1:0,48:48:99:2148,150,0
3L	960391	.	CTT	C	2033.73	.	AC=2;AF=1.00;AN=2;DP=48;ExcessHet=3.0103;FS=0.000;MLEAC=2;MLEAF=1.00;MQ=43.92;QD=27.50;SOR=0.976	GT:AD:DP:GQ:PL	1/1:0,46:46:99:2071,142,0
3L	960400	3L_960400_SNP	T	A	2042.77	.	AC=2;AF=1.00;AN=2;DB;DP=47;ExcessHet=3.0103;FS=0.000;MLEAC=2;MLEAF=1.00;MQ=43.92;QD=26.08;SOR=0.919	GT:AD:DP:GQ:PL	1/1:0,47:47:99:2071,141,0
3L	960526	3L_960526_SNP	C	T	1730.77	.	AC=2;AF=1.00;AN=2;DB;DP=64;ExcessHet=3.0103;FS=0.000;MLEAC=2;MLEAF=1.00;MQ=44.00;QD=27.04;SOR=1.402	GT:AD:DP:GQ:PL	1/1:0,64:64:99:1759,192,0
3L	960757	3L_960757_SNP	A	C	1696.77	.	AC=2;AF=1.00;AN=2;DB;DP=64;ExcessHet=3.0103;FS=0.000;MLEAC=2;MLEAF=1.00;MQ=43.70;QD=26.51;SOR=0.892	GT:AD:DP:GQ:PL	1/1:0,64:64:99:1725,192,0
3L	960905	3L_960905_SNP	G	C	1632.77	.	AC=2;AF=1.00;AN=2;DB;DP=62;ExcessHet=3.0103;FS=0.000;MLEAC=2;MLEAF=1.00;MQ=43.97;QD=26.33;SOR=1.329	GT:AD:DP:GQ:PL	1/1:0,62:62:99:1661,186,0
3L	960945	3L_960945_SNP	C	A	1615.77	.	AC=2;AF=1.00;AN=2;DB;DP=61;ExcessHet=3.0103;FS=0.000;MLEAC=2;MLEAF=1.00;MQ=43.92;QD=26.49;SOR=1.498	GT:AD:DP:GQ:PL	1/1:0,61:61:99:1644,183,0
3L	961004	3L_961004_SNP	G	C	1778.77	.	AC=2;AF=1.00;AN=2;DB;DP=67;ExcessHet=3.0103;FS=0.000;MLEAC=2;MLEAF=1.00;MQ=43.35;QD=26.55;SOR=1.146	GT:AD:DP:GQ:PL	1/1:0,67:67:99:1807,201,0
3L	961065	.	TCTGCACAAAAG	T	2343.73	.	AC=2;AF=1.00;AN=2;DP=55;ExcessHet=3.0103;FS=0.000;MLEAC=2;MLEAF=1.00;MQ=42.87;QD=28.80;SOR=0.846	GT:AD:DP:GQ:PL	1/1:0,54:54:99:2381,163,0
3L	961078	.	AACGAAGCGAAATCGGAATT	A	2341.73	.	AC=2;AF=1.00;AN=2;DP=53;ExcessHet=3.0103;FS=0.000;MLEAC=2;MLEAF=1.00;MQ=42.88;QD=33.36;SOR=0.892	GT:AD:DP:GQ:PL	1/1:0,53:53:99:2379,162,0
3L	961100	.	AATTATGGAAT	A	2312.73	.	AC=2;AF=1.00;AN=2;DP=52;ExcessHet=3.0103;FS=0.000;MLEAC=2;MLEAF=1.00;MQ=42.86;QD=31.70;SOR=0.853	GT:AD:DP:GQ:PL	1/1:0,52:52:99:2350,159,0
3L	961358	3L_961358_SNP	G	A	1542.77	.	AC=2;AF=1.00;AN=2;DB;DP=59;ExcessHet=3.0103;FS=0.000;MLEAC=2;MLEAF=1.00;MQ=43.77;QD=26.15;SOR=0.871	GT:AD:DP:GQ:PL	1/1:0,59:59:99:1571,176,0
3L	961372	3L_961372_SNP	T	G	2533.77	.	AC=2;AF=1.00;AN=2;DB;DP=58;ExcessHet=3.0103;FS=0.000;MLEAC=2;MLEAF=1.00;MQ=43.80;QD=31.00;SOR=0.997	GT:AD:DP:GQ:PL	1/1:0,58:58:99:2562,175,0
3L	961379	3L_961379_SNP	G	A	2626.77	.	AC=2;AF=1.00;AN=2;DB;DP=60;ExcessHet=3.0103;FS=0.000;MLEAC=2;MLEAF=1.00;MQ=43.81;QD=31.56;SOR=0.986	GT:AD:DP:GQ:PL	1/1:0,60:60:99:2655,184,0
3L	961512	3L_961512_SNP	T	C	1740.77	.	AC=2;AF=1.00;AN=2;DB;DP=64;ExcessHet=3.0103;FS=0.000;MLEAC=2;MLEAF=1.00;MQ=43.94;QD=27.20;SOR=0.822	GT:AD:DP:GQ:PL	1/1:0,64:64:99:1769,192,0
3L	961691	3L_961691_SNP	A	G	1598.77	.	AC=2;AF=1.00;AN=2;DB;DP=60;ExcessHet=3.0103;FS=0.000;MLEAC=2;MLEAF=1.00;MQ=43.95;QD=26.65;SOR=0.693	GT:AD:DP:GQ:PL	1/1:0,60:60:99:1627,180,0
3L	961734	3L_961734_SNP	A	C	1387.77	.	AC=2;AF=1.00;AN=2;DB;DP=53;ExcessHet=3.0103;FS=0.000;MLEAC=2;MLEAF=1.00;MQ=43.95;QD=26.18;SOR=1.077	GT:AD:DP:GQ:PL	1/1:0,53:53:99:1416,158,0
3L	961762	3L_961762_SNP	T	C	1152.77	.	AC=2;AF=1.00;AN=2;DB;DP=44;ExcessHet=3.0103;FS=0.000;MLEAC=2;MLEAF=1.00;MQ=44.00;QD=26.20;SOR=0.883	GT:AD:DP:GQ:PL	1/1:0,44:44:99:1181,131,0
3L	961851	3L_961851_SNP	T	A	1409.77	.	AC=2;AF=1.00;AN=2;DB;DP=53;ExcessHet=3.0103;FS=0.000;MLEAC=2;MLEAF=1.00;MQ=43.89;QD=27.11;SOR=0.941	GT:AD:DP:GQ:PL	1/1:0,52:52:99:1438,156,0
3L	961888	3L_961888_SNP	C	G	2628.77	.	AC=2;AF=1.00;AN=2;DB;DP=61;ExcessHet=3.0103;FS=0.000;MLEAC=2;MLEAF=1.00;MQ=43.90;QD=32.65;SOR=1.071	GT:AD:DP:GQ:PL	1/1:0,60:60:99:2657,181,0
3L	961892	.	T	TGAAGA	2625.73	.	AC=2;AF=1.00;AN=2;DP=60;ExcessHet=3.0103;FS=0.000;MLEAC=2;MLEAF=1.00;MQ=43.90;QD=31.58;SOR=1.123	GT:AD:DP:GQ:PL	1/1:0,59:59:99:2663,181,0
3L	962014	3L_962014_SNP	G	A	1551.77	.	AC=2;AF=1.00;AN=2;DB;DP=57;ExcessHet=3.0103;FS=0.000;MLEAC=2;MLEAF=1.00;MQ=43.97;QD=27.22;SOR=0.877	GT:AD:DP:GQ:PL	1/1:0,57:57:99:1580,171,0
3L	962235	3L_962235_SNP	T	C	1193.77	.	AC=2;AF=1.00;AN=2;DB;DP=48;ExcessHet=3.0103;FS=0.000;MLEAC=2;MLEAF=1.00;MQ=44.00;QD=25.40;SOR=0.735	GT:AD:DP:GQ:PL	1/1:0,47:47:99:1222,140,0
3L	962292	3L_962292_SNP	A	G	1291.77	.	AC=2;AF=1.00;AN=2;DB;DP=48;ExcessHet=3.0103;FS=0.000;MLEAC=2;MLEAF=1.00;MQ=44.00;QD=26.91;SOR=0.963	GT:AD:DP:GQ:PL	1/1:0,48:48:99:1320,143,0
3L	962398	3L_962398_SNP	T	A	1355.77	.	AC=2;AF=1.00;AN=2;DB;DP=51;ExcessHet=3.0103;FS=0.000;MLEAC=2;MLEAF=1.00;MQ=43.92;QD=26.58;SOR=0.900	GT:AD:DP:GQ:PL	1/1:0,51:51:99:1384,152,0
3L	962448	3L_962448_SNP	C	G	1292.77	.	AC=2;AF=1.00;AN=2;DB;DP=48;ExcessHet=3.0103;FS=0.000;MLEAC=2;MLEAF=1.00;MQ=43.92;QD=26.93;SOR=0.963	GT:AD:DP:GQ:PL	1/1:0,48:48:99:1321,144,0
3L	962462	3L_962462_SNP	A	G	1239.77	.	AC=2;AF=1.00;AN=2;DB;DP=47;ExcessHet=3.0103;FS=0.000;MLEAC=2;MLEAF=1.00;MQ=43.88;QD=26.38;SOR=0.919	GT:AD:DP:GQ:PL	1/1:0,47:47:99:1268,141,0
3L	962483	3L_962483_SNP	G	T	2074.77	.	AC=2;AF=1.00;AN=2;DB;DP=47;ExcessHet=3.0103;FS=0.000;MLEAC=2;MLEAF=1.00;MQ=43.88;QD=33.75;SOR=1.022	GT:AD:DP:GQ:PL	1/1:0,47:47:99:2103,141,0
3L	962487	3L_962487_SNP	C	T	2074.77	.	AC=2;AF=1.00;AN=2;DB;DP=47;ExcessHet=3.0103;FS=0.000;MLEAC=2;MLEAF=1.00;MQ=43.88;QD=28.20;SOR=1.022	GT:AD:DP:GQ:PL	1/1:0,47:47:99:2103,141,0
3L	962493	3L_962493_SNP	A	T	2021.77	.	AC=2;AF=1.00;AN=2;DB;DP=46;ExcessHet=3.0103;FS=0.000;MLEAC=2;MLEAF=1.00;MQ=43.87;QD=28.62;SOR=0.976	GT:AD:DP:GQ:PL	1/1:0,46:46:99:2050,138,0
3L	962527	3L_962527_SNP	A	C	2585.77	.	AC=2;AF=1.00;AN=2;DB;DP=60;ExcessHet=3.0103;FS=0.000;MLEAC=2;MLEAF=1.00;MQ=43.87;QD=38.40;SOR=0.760	GT:AD:DP:GQ:PL	1/1:0,60:60:99:2614,183,0
3L	962528	3L_962528_SNP	T	C	2585.77	.	AC=2;AF=1.00;AN=2;DB;DP=61;ExcessHet=3.0103;FS=0.000;MLEAC=2;MLEAF=1.00;MQ=43.87;QD=33.75;SOR=0.793	GT:AD:DP:GQ:PL	1/1:0,61:61:99:2614,183,0
3L	962564	3L_962564_SNP	G	A	1501.77	.	AC=2;AF=1.00;AN=2;DB;DP=56;ExcessHet=3.0103;FS=0.000;MLEAC=2;MLEAF=1.00;MQ=43.90;QD=26.82;SOR=0.765	GT:AD:DP:GQ:PL	1/1:0,56:56:99:1530,168,0
3L	962812	3L_962812_SNP	G	A	1375.77	.	AC=2;AF=1.00;AN=2;DB;DP=52;ExcessHet=3.0103;FS=0.000;MLEAC=2;MLEAF=1.00;MQ=44.00;QD=26.46;SOR=0.941	GT:AD:DP:GQ:PL	1/1:0,52:52:99:1404,156,0
3L	962959	3L_962959_SNP	A	T	1469.77	.	AC=2;AF=1.00;AN=2;DB;DP=54;ExcessHet=3.0103;FS=0.000;MLEAC=2;MLEAF=1.00;MQ=44.00;QD=27.22;SOR=0.693	GT:AD:DP:GQ:PL	1/1:0,54:54:99:1498,162,0
3L	963359	.	G	C	1302.77	.	AC=2;AF=1.00;AN=2;DP=50;ExcessHet=3.0103;FS=0.000;MLEAC=2;MLEAF=1.00;MQ=44.00;QD=27.14;SOR=0.963	GT:AD:DP:GQ:PL	1/1:0,48:48:99:1331,144,0
3L	964585	3L_964585_SNP	T	A	1469.77	.	AC=2;AF=1.00;AN=2;DB;DP=55;ExcessHet=3.0103;FS=0.000;MLEAC=2;MLEAF=1.00;MQ=43.52;QD=26.72;SOR=0.970	GT:AD:DP:GQ:PL	1/1:0,55:55:99:1498,165,0
3L	964803	3L_964803_SNP	G	A	1547.77	.	AC=2;AF=1.00;AN=2;DB;DP=59;ExcessHet=3.0103;FS=0.000;MLEAC=2;MLEAF=1.00;MQ=44.00;QD=26.23;SOR=0.871	GT:AD:DP:GQ:PL	1/1:0,59:59:99:1576,176,0
3L	964933	.	GA	G	2436.73	.	AC=2;AF=1.00;AN=2;DP=52;ExcessHet=3.0103;FS=0.000;MLEAC=2;MLEAF=1.00;MQ=44.00;QD=31.75;SOR=0.941	GT:AD:DP:GQ:PL	1/1:0,52:52:99:2474,165,0
3L	964935	.	C	CAAATCTA	2436.73	.	AC=2;AF=1.00;AN=2;DP=53;ExcessHet=3.0103;FS=0.000;MLEAC=2;MLEAF=1.00;MQ=44.00;QD=25.51;SOR=0.981	GT:AD:DP:GQ:PL	1/1:0,53:53:99:2474,165,0
3L	965005	3L_965005_SNP	T	C	1691.77	.	AC=2;AF=1.00;AN=2;DB;DP=63;ExcessHet=3.0103;FS=0.000;MLEAC=2;MLEAF=1.00;MQ=44.00;QD=26.85;SOR=1.010	GT:AD:DP:GQ:PL	1/1:0,63:63:99:1720,188,0
3L	965660	3L_965660_DEL	AC	A	802.73	.	AC=2;AF=1.00;AN=2;DB;DP=28;ExcessHet=3.0103;FS=0.000;MLEAC=2;MLEAF=1.00;MQ=43.25;QD=30.87;SOR=0.693	GT:AD:DP:GQ:PL	1/1:0,26:26:78:840,78,0
3L	965855	3L_965855_SNP	G	T	814.77	.	AC=2;AF=1.00;AN=2;DB;DP=29;ExcessHet=3.0103;FS=0.000;MLEAC=2;MLEAF=1.00;MQ=43.17;QD=28.10;SOR=1.071	GT:AD:DP:GQ:PL	1/1:0,29:29:87:843,87,0
3L	965881	.	A	AAGATGCAGATGCAGATGC	1044.73	.	AC=2;AF=1.00;AN=2;DP=25;ExcessHet=3.0103;FS=0.000;MLEAC=2;MLEAF=1.00;MQ=42.34;QD=33.41;SOR=1.179	GT:AD:DP:GQ:PL	1/1:0,23:23:78:1082,78,0
3L	966904	3L_966904_SNP	T	C	1243.77	.	AC=2;AF=1.00;AN=2;DB;DP=46;ExcessHet=3.0103;FS=0.000;MLEAC=2;MLEAF=1.00;MQ=44.00;QD=27.64;SOR=1.154	GT:AD:DP:GQ:PL	1/1:0,45:45:99:1272,135,0
3L	967194	3L_967194_INS	G	GT	2159.73	.	AC=2;AF=1.00;AN=2;DB;DP=64;ExcessHet=3.0103;FS=0.000;MLEAC=2;MLEAF=1.00;MQ=43.94;QD=34.28;SOR=0.790	GT:AD:DP:GQ:PL	1/1:0,63:63:99:2197,189,0
3L	967319	3L_967319_SNP	A	C	1541.77	.	AC=2;AF=1.00;AN=2;DB;DP=60;ExcessHet=3.0103;FS=0.000;MLEAC=2;MLEAF=1.00;MQ=44.00;QD=26.58;SOR=0.914	GT:AD:DP:GQ:PL	1/1:0,58:58:99:1570,173,0
3L	967546	3L_967546_SNP	C	T	1386.77	.	AC=2;AF=1.00;AN=2;DB;DP=51;ExcessHet=3.0103;FS=0.000;MLEAC=2;MLEAF=1.00;MQ=43.74;QD=27.19;SOR=1.201	GT:AD:DP:GQ:PL	1/1:0,51:51:99:1415,153,0
3L	967582	.	C	T	1945.77	.	AC=2;AF=1.00;AN=2;DP=44;ExcessHet=3.0103;FS=0.000;MLEAC=2;MLEAF=1.00;MQ=43.70;QD=32.53;SOR=1.508	GT:AD:DP:GQ:PL	1/1:0,44:44:99:1974,132,0
3L	967584	.	T	TAC	1715.73	.	AC=2;AF=1.00;AN=2;BaseQRankSum=-0.613;ClippingRankSum=0.000;DP=43;ExcessHet=3.0103;FS=2.593;MLEAC=2;MLEAF=1.00;MQ=43.69;MQRankSum=-0.110;QD=30.72;ReadPosRankSum=-0.837;SOR=0.327	GT:AD:DP:GQ:PL	1/1:2,41:43:42:1753,42,0
3L	968134	3L_968134_SNP	G	A	1117.77	.	AC=2;AF=1.00;AN=2;DB;DP=40;ExcessHet=3.0103;FS=0.000;MLEAC=2;MLEAF=1.00;MQ=43.72;QD=27.94;SOR=2.191	GT:AD:DP:GQ:PL	1/1:0,40:40:99:1146,120,0
3L	968146	3L_968146_SNP	T	G	1006.77	.	AC=2;AF=1.00;AN=2;BaseQRankSum=1.709;ClippingRankSum=0.000;DB;DP=39;ExcessHet=3.0103;FS=0.000;MLEAC=2;MLEAF=1.00;MQ=43.64;MQRankSum=-0.253;QD=25.81;ReadPosRankSum=-0.710;SOR=0.732	GT:AD:DP:GQ:PL	1/1:1,38:39:99:1035,106,0
3L	968479	.	TG	T	1874.73	.	AC=2;AF=1.00;AN=2;DP=60;ExcessHet=3.0103;FS=0.000;MLEAC=2;MLEAF=1.00;MQ=43.93;QD=31.78;SOR=1.034	GT:AD:DP:GQ:PL	1/1:0,59:59:99:1912,177,0
3L	968721	3L_968721_SNP	C	T	1773.77	.	AC=2;AF=1.00;AN=2;DB;DP=43;ExcessHet=3.0103;FS=0.000;MLEAC=2;MLEAF=1.00;MQ=43.93;QD=26.71;SOR=0.954	GT:AD:DP:GQ:PL	1/1:0,41:41:99:1802,123,0
3L	968724	3L_968724_SNP	A	G	1773.77	.	AC=2;AF=1.00;AN=2;DB;DP=43;ExcessHet=3.0103;FS=0.000;MLEAC=2;MLEAF=1.00;MQ=43.93;QD=27.35;SOR=0.954	GT:AD:DP:GQ:PL	1/1:0,41:41:99:1802,123,0
3L	968739	3L_968739_SNP	G	A	1066.77	.	AC=2;AF=1.00;AN=2;DB;DP=43;ExcessHet=3.0103;FS=0.000;MLEAC=2;MLEAF=1.00;MQ=43.93;QD=26.02;SOR=1.206	GT:AD:DP:GQ:PL	1/1:0,41:41:99:1095,122,0
3L	968886	3L_968886_SNP	G	T	519.77	.	AC=1;AF=0.500;AN=2;BaseQRankSum=-0.544;ClippingRankSum=0.000;DB;DP=43;ExcessHet=3.0103;FS=12.312;MLEAC=1;MLEAF=0.500;MQ=44.00;MQRankSum=0.000;QD=12.09;ReadPosRankSum=1.314;SOR=1.806	GT:AD:DP:GQ:PL	0/1:18,25:43:99:548,0,350
3L	968989	3L_968989_INS	T	TGC	849.73	.	AC=1;AF=0.500;AN=2;BaseQRankSum=2.709;ClippingRankSum=0.000;DB;DP=42;ExcessHet=3.0103;FS=0.000;MLEAC=1;MLEAF=0.500;MQ=44.00;MQRankSum=0.000;QD=20.23;ReadPosRankSum=0.228;SOR=0.693	GT:AD:DP:GQ:PL	0/1:19,23:42:99:887,0,682
3L	969174	.	G	C	1426.77	.	AC=2;AF=1.00;AN=2;DP=52;ExcessHet=3.0103;FS=0.000;MLEAC=2;MLEAF=1.00;MQ=43.75;QD=27.98;SOR=1.436	GT:AD:DP:GQ:PL	1/1:0,51:51:99:1455,153,0
3L	969565	3L_969565_SNP	A	C	1675.77	.	AC=2;AF=1.00;AN=2;DB;DP=61;ExcessHet=3.0103;FS=0.000;MLEAC=2;MLEAF=1.00;MQ=43.49;QD=27.47;SOR=1.292	GT:AD:DP:GQ:PL	1/1:0,61:61:99:1704,183,0
3L	969637	3L_969637_SNP	A	G	2012.77	.	AC=2;AF=1.00;AN=2;DB;DP=76;ExcessHet=3.0103;FS=0.000;MLEAC=2;MLEAF=1.00;MQ=44.00;QD=26.48;SOR=0.746	GT:AD:DP:GQ:PL	1/1:0,76:76:99:2041,227,0
3L	969757	3L_969757_SNP	G	C	1727.77	.	AC=2;AF=1.00;AN=2;DB;DP=66;ExcessHet=3.0103;FS=0.000;MLEAC=2;MLEAF=1.00;MQ=44.00;QD=26.18;SOR=1.196	GT:AD:DP:GQ:PL	1/1:0,66:66:99:1756,197,0
3L	969805	3L_969805_SNP	A	G	2427.77	.	AC=2;AF=1.00;AN=2;DB;DP=56;ExcessHet=3.0103;FS=0.000;MLEAC=2;MLEAF=1.00;MQ=43.97;QD=30.07;SOR=1.009	GT:AD:DP:GQ:PL	1/1:0,56:56:99:2456,169,0
3L	969812	3L_969812_SNP	A	G	2470.77	.	AC=2;AF=1.00;AN=2;DB;DP=58;ExcessHet=3.0103;FS=0.000;MLEAC=2;MLEAF=1.00;MQ=43.97;QD=27.01;SOR=0.914	GT:AD:DP:GQ:PL	1/1:0,58:58:99:2499,174,0
3L	970667	3L_970667_SNP	G	A	1162.77	.	AC=2;AF=1.00;AN=2;DB;DP=44;ExcessHet=3.0103;FS=0.000;MLEAC=2;MLEAF=1.00;MQ=43.72;QD=26.43;SOR=0.883	GT:AD:DP:GQ:PL	1/1:0,44:44:99:1191,131,0
3L	970831	3L_970831_SNP	A	G	916.77	.	AC=2;AF=1.00;AN=2;DB;DP=21;ExcessHet=3.0103;FS=0.000;MLEAC=2;MLEAF=1.00;MQ=44.00;QD=27.28;SOR=1.230	GT:AD:DP:GQ:PL	1/1:0,21:21:63:945,63,0
3L	970832	.	G	GGT	907.73	.	AC=2;AF=1.00;AN=2;DP=21;ExcessHet=3.0103;FS=0.000;MLEAC=2;MLEAF=1.00;MQ=44.00;QD=30.45;SOR=1.230	GT:AD:DP:GQ:PL	1/1:0,21:21:63:945,63,0
3L	970834	.	A	AGGG	952.73	.	AC=2;AF=1.00;AN=2;DP=19;ExcessHet=3.0103;FS=0.000;MLEAC=2;MLEAF=1.00;MQ=44.00;QD=28.90;SOR=1.609	GT:AD:DP:GQ:PL	1/1:0,19:19:66:990,66,0
3L	970835	.	A	G	871.77	.	AC=2;AF=1.00;AN=2;DP=17;ExcessHet=3.0103;FS=0.000;MLEAC=2;MLEAF=1.00;MQ=44.00;QD=27.07;SOR=1.061	GT:AD:DP:GQ:PL	1/1:0,17:17:60:900,60,0
3L	971184	3L_971184_SNP	G	A	907.77	.	AC=2;AF=1.00;AN=2;DB;DP=35;ExcessHet=3.0103;FS=0.000;MLEAC=2;MLEAF=1.00;MQ=43.79;QD=25.94;SOR=1.675	GT:AD:DP:GQ:PL	1/1:0,35:35:99:936,104,0
3L	971206	3L_971206_SNP	A	T	918.77	.	AC=2;AF=1.00;AN=2;DB;DP=35;ExcessHet=3.0103;FS=0.000;MLEAC=2;MLEAF=1.00;MQ=43.79;QD=26.25;SOR=1.675	GT:AD:DP:GQ:PL	1/1:0,35:35:99:947,105,0
3L	971367	3L_971367_SNP	A	G	1525.77	.	AC=2;AF=1.00;AN=2;DB;DP=57;ExcessHet=3.0103;FS=0.000;MLEAC=2;MLEAF=1.00;MQ=43.47;QD=26.77;SOR=1.238	GT:AD:DP:GQ:PL	1/1:0,57:57:99:1554,171,0
3L	971387	3L_971387_SNP	C	A	2442.77	.	AC=2;AF=1.00;AN=2;BaseQRankSum=-1.252;ClippingRankSum=0.000;DB;DP=58;ExcessHet=3.0103;FS=0.000;MLEAC=2;MLEAF=1.00;MQ=43.93;MQRankSum=-0.094;QD=30.81;ReadPosRankSum=-1.129;SOR=0.380	GT:AD:DP:GQ:PL	1/1:1,57:58:99:2471,130,0
3L	971388	3L_971388_SNP	C	A	2442.77	.	AC=2;AF=1.00;AN=2;BaseQRankSum=-0.821;ClippingRankSum=0.000;DB;DP=56;ExcessHet=3.0103;FS=0.000;MLEAC=2;MLEAF=1.00;MQ=43.93;MQRankSum=-0.096;QD=36.69;ReadPosRankSum=-1.045;SOR=0.343	GT:AD:DP:GQ:PL	1/1:1,55:56:99:2471,130,0
3L	971407	3L_971407_SNP	T	C	1331.77	.	AC=2;AF=1.00;AN=2;DB;DP=51;ExcessHet=3.0103;FS=0.000;MLEAC=2;MLEAF=1.00;MQ=43.92;QD=26.11;SOR=0.732	GT:AD:DP:GQ:PL	1/1:0,51:51:99:1360,152,0
3L	971586	.	TA	T	2365.73	.	AC=2;AF=1.00;AN=2;BaseQRankSum=1.486;ClippingRankSum=0.000;DP=56;ExcessHet=3.0103;FS=0.000;MLEAC=2;MLEAF=1.00;MQ=43.93;MQRankSum=-0.096;QD=30.02;ReadPosRankSum=-0.062;SOR=0.343	GT:AD:DP:GQ:PL	1/1:1,55:56:99:2403,124,0
3L	971589	.	G	GTA	2410.73	.	AC=2;AF=1.00;AN=2;BaseQRankSum=-0.392;ClippingRankSum=0.000;DP=56;ExcessHet=3.0103;FS=0.000;MLEAC=2;MLEAF=1.00;MQ=43.93;MQRankSum=-0.096;QD=26.08;SOR=0.343	GT:AD:DP:GQ:PL	1/1:1,55:56:99:2448,127,0
3L	971597	3L_971597_SNP	C	A	2391.77	.	AC=2;AF=1.00;AN=2;BaseQRankSum=1.836;ClippingRankSum=0.000;DB;DP=55;ExcessHet=3.0103;FS=0.000;MLEAC=2;MLEAF=1.00;MQ=43.93;MQRankSum=-0.097;QD=28.06;ReadPosRankSum=0.347;SOR=0.368	GT:AD:DP:GQ:PL	1/1:1,54:55:99:2420,124,0
3L	971599	.	GTACA	G	2382.73	.	AC=2;AF=1.00;AN=2;BaseQRankSum=0.673;ClippingRankSum=0.000;DP=53;ExcessHet=3.0103;FS=0.000;MLEAC=2;MLEAF=1.00;MQ=43.93;MQRankSum=-0.099;QD=25.32;ReadPosRankSum=0.490;SOR=0.374	GT:AD:DP:GQ:PL	1/1:1,52:53:99:2420,124,0
3L	971635	3L_971635_SNP	A	G	1410.77	.	AC=2;AF=1.00;AN=2;DB;DP=53;ExcessHet=3.0103;FS=0.000;MLEAC=2;MLEAF=1.00;MQ=43.87;QD=26.62;SOR=0.981	GT:AD:DP:GQ:PL	1/1:0,53:53:99:1439,158,0
3L	971716	.	C	CGT	1600.73	.	AC=2;AF=1.00;AN=2;DP=41;ExcessHet=3.0103;FS=0.000;MLEAC=2;MLEAF=1.00;MQ=43.79;QD=28.69;SOR=1.206	GT:AD:DP:GQ:PL	1/1:0,41:41:99:1638,123,0
3L	971725	3L_971725_SNP	T	C	1620.77	.	AC=2;AF=1.00;AN=2;DB;DP=37;ExcessHet=3.0103;FS=0.000;MLEAC=2;MLEAF=1.00;MQ=43.76;QD=28.68;SOR=1.609	GT:AD:DP:GQ:PL	1/1:0,37:37:99:1649,111,0
3L	971897	3L_971897_SNP	G	T	1369.77	.	AC=2;AF=1.00;AN=2;DB;DP=31;ExcessHet=3.0103;FS=0.000;MLEAC=2;MLEAF=1.00;MQ=43.91;QD=31.35;SOR=1.214	GT:AD:DP:GQ:PL	1/1:0,31:31:99:1398,99,0
3L	971902	3L_971902_SNP	C	T	1403.77	.	AC=2;AF=1.00;AN=2;DB;DP=34;ExcessHet=3.0103;FS=0.000;MLEAC=2;MLEAF=1.00;MQ=43.91;QD=31.17;SOR=1.418	GT:AD:DP:GQ:PL	1/1:0,34:34:99:1432,102,0
3L	972011	3L_972011_SNP	G	C	579.77	.	AC=2;AF=1.00;AN=2;DB;DP=22;ExcessHet=3.0103;FS=0.000;MLEAC=2;MLEAF=1.00;MQ=43.87;QD=26.35;SOR=1.329	GT:AD:DP:GQ:PL	1/1:0,22:22:66:608,66,0
3L	972064	3L_972064_SNP	A	G	366.77	.	AC=2;AF=1.00;AN=2;DB;DP=18;ExcessHet=3.0103;FS=0.000;MLEAC=2;MLEAF=1.00;MQ=44.00;QD=21.57;SOR=4.294	GT:AD:DP:GQ:PL	1/1:0,17:17:49:395,49,0
3L	972873	3L_972873_SNP	T	G	2637.77	.	AC=2;AF=1.00;AN=2;DB;DP=59;ExcessHet=3.0103;FS=0.000;MLEAC=2;MLEAF=1.00;MQ=43.80;QD=28.27;SOR=0.871	GT:AD:DP:GQ:PL	1/1:0,59:59:99:2666,181,0
3L	972874	.	A	ACC	2628.73	.	AC=2;AF=1.00;AN=2;DP=58;ExcessHet=3.0103;FS=0.000;MLEAC=2;MLEAF=1.00;MQ=43.80;QD=25.03;SOR=0.914	GT:AD:DP:GQ:PL	1/1:0,58:58:99:2666,181,0
3L	972893	3L_972893_SNP	C	A	2443.77	.	AC=2;AF=1.00;AN=2;BaseQRankSum=-1.796;ClippingRankSum=0.000;DB;DP=59;ExcessHet=3.0103;FS=3.729;MLEAC=2;MLEAF=1.00;MQ=43.80;MQRankSum=-0.280;QD=28.13;ReadPosRankSum=1.735;SOR=0.793	GT:AD:DP:GQ:PL	1/1:1,58:59:99:2472,144,0
3L	973043	3L_973043_SNP	C	T	2109.77	.	AC=2;AF=1.00;AN=2;DB;DP=50;ExcessHet=3.0103;FS=0.000;MLEAC=2;MLEAF=1.00;MQ=43.90;QD=28.80;SOR=0.952	GT:AD:DP:GQ:PL	1/1:0,50:50:99:2138,153,0
3L	973049	.	TTCTCTCTC	T	2119.73	.	AC=2;AF=1.00;AN=2;DP=50;ExcessHet=3.0103;FS=0.000;MLEAC=2;MLEAF=1.00;MQ=43.90;QD=31.78;SOR=0.859	GT:AD:DP:GQ:PL	1/1:0,50:50:99:2157,153,0
3L	973081	3L_973081_SNP	T	C	2050.77	.	AC=2;AF=1.00;AN=2;DB;DP=50;ExcessHet=3.0103;FS=0.000;MLEAC=2;MLEAF=1.00;MQ=43.90;QD=27.28;SOR=0.693	GT:AD:DP:GQ:PL	1/1:0,50:50:99:2079,150,0
3L	973207	.	AT	A	999.73	.	AC=2;AF=1.00;AN=2;DP=46;ExcessHet=3.0103;FS=0.000;MLEAC=2;MLEAF=1.00;MQ=43.87;QD=22.72;SOR=1.364	GT:AD:DP:GQ:PL	1/1:0,44:44:99:1037,132,0
3L	973244	.	G	GTT	1705.73	.	AC=2;AF=1.00;AN=2;DP=40;ExcessHet=3.0103;FS=0.000;MLEAC=1;MLEAF=0.500;MQ=43.75;QD=30.50;SOR=1.220	GT:AD:DP:GQ:PL	1/1:0,40:40:99:1722,132,0
3L	973245	.	A	T	1852.77	.	AC=2;AF=1.00;AN=2;DP=41;ExcessHet=3.0103;FS=0.000;MLEAC=2;MLEAF=1.00;MQ=43.69;QD=26.05;SOR=1.666	GT:AD:DP:GQ:PL	1/1:0,41:41:99:1881,132,0
3L	973255	.	G	A	1879.77	.	AC=2;AF=1.00;AN=2;DP=40;ExcessHet=3.0103;FS=0.000;MLEAC=2;MLEAF=1.00;MQ=43.68;QD=31.69;SOR=1.788	GT:AD:DP:GQ:PL	1/1:0,40:40:99:1908,129,0
3L	973260	3L_973260_SNP	G	A	1744.77	.	AC=2;AF=1.00;AN=2;DB;DP=39;ExcessHet=3.0103;FS=0.000;MLEAC=2;MLEAF=1.00;MQ=43.67;QD=29.23;SOR=1.730	GT:AD:DP:GQ:PL	1/1:0,39:39:99:1773,120,0
3L	973294	3L_973294_SNP	A	G	927.77	.	AC=2;AF=1.00;AN=2;DB;DP=38;ExcessHet=3.0103;FS=0.000;MLEAC=2;MLEAF=1.00;MQ=43.72;QD=25.07;SOR=1.121	GT:AD:DP:GQ:PL	1/1:0,37:37:99:956,109,0
3L	973451	3L_973451_SNP	C	T	1645.77	.	AC=2;AF=1.00;AN=2;BaseQRankSum=-0.149;ClippingRankSum=0.000;DB;DP=64;ExcessHet=3.0103;FS=0.000;MLEAC=2;MLEAF=1.00;MQ=43.67;MQRankSum=-0.149;QD=26.12;ReadPosRankSum=1.134;SOR=0.648	GT:AD:DP:GQ:PL	1/1:1,62:63:99:1674,161,0
3L	973502	3L_973502_SNP	C	A	1770.77	.	AC=2;AF=1.00;AN=2;DB;DP=66;ExcessHet=3.0103;FS=0.000;MLEAC=2;MLEAF=1.00;MQ=43.93;QD=27.24;SOR=1.000	GT:AD:DP:GQ:PL	1/1:0,65:65:99:1799,195,0
3L	973750	.	GC	G	788.73	.	AC=2;AF=1.00;AN=2;BaseQRankSum=-1.336;ClippingRankSum=0.000;DP=42;ExcessHet=3.0103;FS=0.000;MLEAC=2;MLEAF=1.00;MQ=43.91;MQRankSum=-0.118;QD=20.76;ReadPosRankSum=-1.506;SOR=0.306	GT:AD:DP:GQ:PL	1/1:1,37:38:91:826,91,0
3L	973990	3L_973990_DEL	TCC	T	1848.73	.	AC=2;AF=1.00;AN=2;DB;DP=42;ExcessHet=3.0103;FS=0.000;MLEAC=2;MLEAF=1.00;MQ=43.77;QD=27.95;SOR=0.693	GT:AD:DP:GQ:PL	1/1:0,42:42:99:1886,126,0
3L	973997	3L_973997_SNP	C	G	1816.77	.	AC=2;AF=1.00;AN=2;DB;DP=40;ExcessHet=3.0103;FS=0.000;MLEAC=2;MLEAF=1.00;MQ=43.75;QD=26.72;SOR=0.793	GT:AD:DP:GQ:PL	1/1:0,40:40:99:1845,123,0
3L	973999	3L_973999_SNP	C	A	1816.77	.	AC=2;AF=1.00;AN=2;DB;DP=40;ExcessHet=3.0103;FS=0.000;MLEAC=2;MLEAF=1.00;MQ=43.75;QD=25.57;SOR=0.793	GT:AD:DP:GQ:PL	1/1:0,40:40:99:1845,123,0
3L	974005	3L_974005_SNP	A	G	1816.77	.	AC=2;AF=1.00;AN=2;DB;DP=39;ExcessHet=3.0103;FS=0.000;MLEAC=2;MLEAF=1.00;MQ=43.80;QD=33.70;SOR=0.968	GT:AD:DP:GQ:PL	1/1:0,39:39:99:1845,123,0
3L	974007	3L_974007_SNP	T	C	1726.77	.	AC=2;AF=1.00;AN=2;DB;DP=39;ExcessHet=3.0103;FS=0.000;MLEAC=2;MLEAF=1.00;MQ=43.80;QD=32.56;SOR=0.968	GT:AD:DP:GQ:PL	1/1:0,39:39:99:1755,117,0
3L	974010	3L_974010_SNP	C	T	1726.77	.	AC=2;AF=1.00;AN=2;DB;DP=39;ExcessHet=3.0103;FS=0.000;MLEAC=2;MLEAF=1.00;MQ=43.80;QD=28.10;SOR=0.968	GT:AD:DP:GQ:PL	1/1:0,39:39:99:1755,117,0
3L	974056	.	AC	A	1387.73	.	AC=2;AF=1.00;AN=2;DP=34;ExcessHet=3.0103;FS=0.000;MLEAC=2;MLEAF=1.00;MQ=43.74;QD=27.62;SOR=0.752	GT:AD:DP:GQ:PL	1/1:0,33:33:99:1425,99,0
3L	974060	.	C	A	1396.77	.	AC=2;AF=1.00;AN=2;DP=33;ExcessHet=3.0103;FS=0.000;MLEAC=2;MLEAF=1.00;MQ=43.79;QD=25.88;SOR=0.752	GT:AD:DP:GQ:PL	1/1:0,33:33:99:1425,99,0
3L	974123	3L_974123_SNP	T	C	936.77	.	AC=2;AF=1.00;AN=2;DB;DP=35;ExcessHet=3.0103;FS=0.000;MLEAC=2;MLEAF=1.00;MQ=43.81;QD=26.76;SOR=0.749	GT:AD:DP:GQ:PL	1/1:0,35:35:99:965,104,0
3L	974226	3L_974226_SNP	G	A	1284.77	.	AC=2;AF=1.00;AN=2;DB;DP=47;ExcessHet=3.0103;FS=0.000;MLEAC=2;MLEAF=1.00;MQ=43.96;QD=27.34;SOR=0.735	GT:AD:DP:GQ:PL	1/1:0,47:47:99:1313,141,0
3L	974325	3L_974325_SNP	C	T	2192.77	.	AC=2;AF=1.00;AN=2;DB;DP=51;ExcessHet=3.0103;FS=0.000;MLEAC=2;MLEAF=1.00;MQ=43.92;QD=34.11;SOR=1.051	GT:AD:DP:GQ:PL	1/1:0,50:50:99:2221,153,0
3L	974334	3L_974334_SNP	C	T	2302.77	.	AC=2;AF=1.00;AN=2;DB;DP=56;ExcessHet=3.0103;FS=0.000;MLEAC=2;MLEAF=1.00;MQ=43.93;QD=33.09;SOR=1.061	GT:AD:DP:GQ:PL	1/1:0,55:55:99:2331,166,0
3L	974398	3L_974398_SNP	A	G	1626.77	.	AC=2;AF=1.00;AN=2;BaseQRankSum=-1.110;ClippingRankSum=0.000;DB;DP=64;ExcessHet=3.0103;FS=3.522;MLEAC=2;MLEAF=1.00;MQ=43.94;MQRankSum=-0.091;QD=25.82;ReadPosRankSum=1.832;SOR=0.643	GT:AD:DP:GQ:PL	1/1:1,62:63:99:1655,160,0
3L	974689	3L_974689_SNP	T	A	1535.77	.	AC=2;AF=1.00;AN=2;DB;DP=56;ExcessHet=3.0103;FS=0.000;MLEAC=2;MLEAF=1.00;MQ=43.97;QD=27.42;SOR=0.693	GT:AD:DP:GQ:PL	1/1:0,56:56:99:1564,168,0
3L	974857	3L_974857_SNP	A	G	1304.77	.	AC=2;AF=1.00;AN=2;DB;DP=48;ExcessHet=3.0103;FS=0.000;MLEAC=2;MLEAF=1.00;MQ=44.56;QD=27.18;SOR=0.866	GT:AD:DP:GQ:PL	1/1:0,48:48:99:1333,144,0
3L	974891	.	C	CT	2424.73	.	AC=2;AF=1.00;AN=2;DP=55;ExcessHet=3.0103;FS=0.000;MLEAC=2;MLEAF=1.00;MQ=44.49;QD=32.74;SOR=0.931	GT:AD:DP:GQ:PL	1/1:0,54:54:99:2462,166,0
3L	974892	.	C	T	2433.77	.	AC=2;AF=1.00;AN=2;DP=55;ExcessHet=3.0103;FS=0.000;MLEAC=2;MLEAF=1.00;MQ=44.49;QD=33.43;SOR=0.884	GT:AD:DP:GQ:PL	1/1:0,55:55:99:2462,166,0
3L	974967	3L_974967_SNP	T	C	1442.77	.	AC=2;AF=1.00;AN=2;DB;DP=57;ExcessHet=3.0103;FS=0.000;MLEAC=2;MLEAF=1.00;MQ=44.19;QD=25.76;SOR=0.765	GT:AD:DP:GQ:PL	1/1:0,56:56:99:1471,166,0
3L	975294	3L_975294_SNP	A	C	1772.77	.	AC=2;AF=1.00;AN=2;BaseQRankSum=1.619;ClippingRankSum=0.000;DB;DP=69;ExcessHet=3.0103;FS=3.203;MLEAC=2;MLEAF=1.00;MQ=43.97;MQRankSum=0.000;QD=25.69;ReadPosRankSum=1.316;SOR=0.410	GT:AD:DP:GQ:PL	1/1:1,68:69:99:1801,195,0
3L	975362	3L_975362_SNP	T	C	1857.77	.	AC=2;AF=1.00;AN=2;DB;DP=68;ExcessHet=3.0103;FS=0.000;MLEAC=2;MLEAF=1.00;MQ=43.97;QD=27.73;SOR=1.066	GT:AD:DP:GQ:PL	1/1:0,67:67:99:1886,201,0
3L	975892	3L_975892_SNP	A	C	1882.77	.	AC=2;AF=1.00;AN=2;DB;DP=72;ExcessHet=3.0103;FS=0.000;MLEAC=2;MLEAF=1.00;MQ=43.93;QD=26.15;SOR=0.807	GT:AD:DP:GQ:PL	1/1:0,72:72:99:1911,214,0
3L	976079	3L_976079_SNP	C	T	1833.77	.	AC=2;AF=1.00;AN=2;DB;DP=68;ExcessHet=3.0103;FS=0.000;MLEAC=2;MLEAF=1.00;MQ=43.66;QD=27.37;SOR=0.917	GT:AD:DP:GQ:PL	1/1:0,67:67:99:1862,201,0
3L	976239	3L_976239_SNP	A	C	2894.77	.	AC=2;AF=1.00;AN=2;DB;DP=66;ExcessHet=3.0103;FS=0.000;MLEAC=2;MLEAF=1.00;MQ=43.30;QD=27.95;SOR=0.886	GT:AD:DP:GQ:PL	1/1:0,66:66:99:2923,199,0
3L	976240	3L_976240_SNP	C	T	2894.77	.	AC=2;AF=1.00;AN=2;DB;DP=66;ExcessHet=3.0103;FS=0.000;MLEAC=2;MLEAF=1.00;MQ=43.30;QD=35.21;SOR=0.886	GT:AD:DP:GQ:PL	1/1:0,66:66:99:2923,199,0
3L	976290	3L_976290_SNP	C	A	1779.77	.	AC=2;AF=1.00;AN=2;DB;DP=65;ExcessHet=3.0103;FS=0.000;MLEAC=2;MLEAF=1.00;MQ=43.51;QD=27.38;SOR=0.787	GT:AD:DP:GQ:PL	1/1:0,65:65:99:1808,195,0
3L	976431	.	GA	G	2030.73	.	AC=2;AF=1.00;AN=2;DP=54;ExcessHet=3.0103;FS=0.000;MLEAC=2;MLEAF=1.00;MQ=43.71;QD=24.85;SOR=1.157	GT:AD:DP:GQ:PL	1/1:0,52:52:99:2068,156,0
3L	976455	3L_976455_SNP	C	A	2060.77	.	AC=2;AF=1.00;AN=2;DB;DP=50;ExcessHet=3.0103;FS=0.000;MLEAC=2;MLEAF=1.00;MQ=43.73;QD=31.87;SOR=1.007	GT:AD:DP:GQ:PL	1/1:0,49:49:99:2089,147,0
3L	976484	3L_976484_SNP	T	C	1083.77	.	AC=2;AF=1.00;AN=2;BaseQRankSum=-0.200;ClippingRankSum=0.000;DB;DP=43;ExcessHet=3.0103;FS=7.227;MLEAC=2;MLEAF=1.00;MQ=43.73;MQRankSum=-0.528;QD=25.20;ReadPosRankSum=-0.837;SOR=0.713	GT:AD:DP:GQ:PL	1/1:2,41:43:74:1112,74,0
3L	976564	3L_976564_SNP	T	G	938.77	.	AC=2;AF=1.00;AN=2;BaseQRankSum=-1.758;ClippingRankSum=0.000;DB;DP=39;ExcessHet=3.0103;FS=3.869;MLEAC=2;MLEAF=1.00;MQ=42.57;MQRankSum=-1.003;QD=24.07;ReadPosRankSum=1.645;SOR=0.916	GT:AD:DP:GQ:PL	1/1:1,38:39:85:967,85,0
3L	976604	.	GAATGTTGGA	G	1791.73	.	AC=2;AF=1.00;AN=2;DP=40;ExcessHet=3.0103;FS=0.000;MLEAC=2;MLEAF=1.00;MQ=41.79;QD=28.96;SOR=1.552	GT:AD:DP:GQ:PL	1/1:0,39:39:99:1829,124,0
3L	976616	.	ATATTTTATG	A	1881.73	.	AC=2;AF=1.00;AN=2;DP=41;ExcessHet=3.0103;FS=0.000;MLEAC=2;MLEAF=1.00;MQ=41.80;QD=36.18;SOR=1.501	GT:AD:DP:GQ:PL	1/1:0,41:41:99:1919,129,0
3L	976639	3L_976639_SNP	C	T	1861.77	.	AC=2;AF=1.00;AN=2;DB;DP=42;ExcessHet=3.0103;FS=0.000;MLEAC=2;MLEAF=1.00;MQ=41.80;QD=27.37;SOR=1.402	GT:AD:DP:GQ:PL	1/1:0,42:42:99:1890,126,0
3L	976652	3L_976652_SNP	A	T	1816.77	.	AC=2;AF=1.00;AN=2;DB;DP=41;ExcessHet=3.0103;FS=0.000;MLEAC=2;MLEAF=1.00;MQ=41.75;QD=28.80;SOR=1.347	GT:AD:DP:GQ:PL	1/1:0,41:41:99:1845,123,0
3L	976674	3L_976674_SNP	T	C	1994.77	.	AC=2;AF=1.00;AN=2;DB;DP=43;ExcessHet=3.0103;FS=0.000;MLEAC=2;MLEAF=1.00;MQ=41.86;QD=30.12;SOR=1.609	GT:AD:DP:GQ:PL	1/1:0,43:43:99:2023,135,0
3L	976688	3L_976688_SNP	T	G	1005.77	.	AC=2;AF=1.00;AN=2;BaseQRankSum=-1.160;ClippingRankSum=0.000;DB;DP=42;ExcessHet=3.0103;FS=0.000;MLEAC=2;MLEAF=1.00;MQ=41.97;MQRankSum=-1.731;QD=23.95;ReadPosRankSum=-1.714;SOR=0.368	GT:AD:DP:GQ:PL	1/1:2,40:42:71:1034,71,0
3L	976695	3L_976695_SNP	A	T	1937.77	.	AC=2;AF=1.00;AN=2;DB;DP=44;ExcessHet=3.0103;FS=0.000;MLEAC=2;MLEAF=1.00;MQ=42.14;QD=30.43;SOR=1.508	GT:AD:DP:GQ:PL	1/1:0,44:44:99:1966,132,0
3L	976697	3L_976697_SNP	T	C	1937.77	.	AC=2;AF=1.00;AN=2;DB;DP=44;ExcessHet=3.0103;FS=0.000;MLEAC=2;MLEAF=1.00;MQ=42.14;QD=33.22;SOR=1.508	GT:AD:DP:GQ:PL	1/1:0,44:44:99:1966,132,0
3L	976780	3L_976780_SNP	T	C	649.77	.	AC=2;AF=1.00;AN=2;DB;DP=27;ExcessHet=3.0103;FS=0.000;MLEAC=2;MLEAF=1.00;MQ=42.91;QD=24.07;SOR=0.765	GT:AD:DP:GQ:PL	1/1:0,27:27:79:678,79,0
3L	976865	.	T	C	902.77	.	AC=2;AF=1.00;AN=2;DP=20;ExcessHet=3.0103;FS=0.000;MLEAC=2;MLEAF=1.00;MQ=41.19;QD=29.12;SOR=1.127	GT:AD:DP:GQ:PL	1/1:0,20:20:63:931,63,0
3L	976868	.	A	ACATTCGCACC	931.73	.	AC=2;AF=1.00;AN=2;DP=20;ExcessHet=3.0103;FS=0.000;MLEAC=2;MLEAF=1.00;MQ=41.19;QD=29.69;SOR=0.892	GT:AD:DP:GQ:PL	1/1:0,20:20:66:969,66,0
3L	977037	.	ACCC	A	1308.73	.	AC=2;AF=1.00;AN=2;DP=33;ExcessHet=3.0103;FS=0.000;MLEAC=2;MLEAF=1.00;MQ=43.45;QD=30.40;SOR=2.226	GT:AD:DP:GQ:PL	1/1:0,29:29:91:1346,91,0
3L	977052	.	AAC	A	1313.73	.	AC=2;AF=1.00;AN=2;DP=31;ExcessHet=3.0103;FS=0.000;MLEAC=2;MLEAF=1.00;MQ=43.45;QD=32.79;SOR=2.093	GT:AD:DP:GQ:PL	1/1:0,31:31:93:1351,93,0
3L	977156	3L_977156_SNP	G	C	1585.77	.	AC=2;AF=1.00;AN=2;DB;DP=36;ExcessHet=3.0103;FS=0.000;MLEAC=2;MLEAF=1.00;MQ=42.86;QD=31.02;SOR=1.949	GT:AD:DP:GQ:PL	1/1:0,36:36:99:1614,112,0
3L	977163	.	TTTTTTGTTGTTA	T	1621.73	.	AC=2;AF=1.00;AN=2;DP=37;ExcessHet=3.0103;FS=0.000;MLEAC=2;MLEAF=1.00;MQ=42.94;QD=34.35;SOR=2.012	GT:AD:DP:GQ:PL	1/1:0,37:37:99:1659,115,0
3L	977551	3L_977551_SNP	G	A	2872.77	.	AC=2;AF=1.00;AN=2;DB;DP=66;ExcessHet=3.0103;FS=0.000;MLEAC=2;MLEAF=1.00;MQ=43.35;QD=31.60;SOR=1.162	GT:AD:DP:GQ:PL	1/1:0,65:65:99:2901,202,0
3L	977564	3L_977564_SNP	T	A	2957.77	.	AC=2;AF=1.00;AN=2;DB;DP=67;ExcessHet=3.0103;FS=0.000;MLEAC=2;MLEAF=1.00;MQ=43.39;QD=25.53;SOR=1.196	GT:AD:DP:GQ:PL	1/1:0,66:66:99:2986,202,0
3L	977579	.	C	CA	3015.73	.	AC=2;AF=1.00;AN=2;DP=71;ExcessHet=3.0103;FS=0.000;MLEAC=2;MLEAF=1.00;MQ=43.60;QD=32.42;SOR=0.971	GT:AD:DP:GQ:PL	1/1:0,71:71:99:3053,217,0
3L	977660	.	CGGTTTCCT	C	2601.73	.	AC=2;AF=1.00;AN=2;DP=60;ExcessHet=3.0103;FS=0.000;MLEAC=2;MLEAF=1.00;MQ=43.68;QD=33.55;SOR=0.693	GT:AD:DP:GQ:PL	1/1:0,58:58:99:2639,181,0
3L	977678	3L_977678_SNP	C	T	2576.77	.	AC=2;AF=1.00;AN=2;DB;DP=59;ExcessHet=3.0103;FS=0.000;MLEAC=2;MLEAF=1.00;MQ=43.74;QD=23.80;SOR=0.796	GT:AD:DP:GQ:PL	1/1:0,59:59:99:2605,178,0
3L	977975	3L_977975_SNP	G	A	2087.77	.	AC=2;AF=1.00;AN=2;DB;DP=49;ExcessHet=3.0103;FS=0.000;MLEAC=2;MLEAF=1.00;MQ=42.18;QD=33.66;SOR=1.007	GT:AD:DP:GQ:PL	1/1:0,49:49:99:2116,147,0
3L	977997	.	AAGCGAAAAG	A	2122.73	.	AC=2;AF=1.00;AN=2;DP=48;ExcessHet=3.0103;FS=0.000;MLEAC=2;MLEAF=1.00;MQ=42.09;QD=27.40;SOR=1.179	GT:AD:DP:GQ:PL	1/1:0,48:48:99:2160,144,0
3L	978009	.	CATCTCGATTG	C	2122.73	.	AC=2;AF=1.00;AN=2;DP=48;ExcessHet=3.0103;FS=0.000;MLEAC=2;MLEAF=1.00;MQ=42.09;QD=29.71;SOR=1.179	GT:AD:DP:GQ:PL	1/1:0,48:48:99:2160,144,0
3L	978026	.	CGA	C	2245.73	.	AC=2;AF=1.00;AN=2;DP=48;ExcessHet=3.0103;FS=0.000;MLEAC=2;MLEAF=1.00;MQ=42.09;QD=33.25;SOR=1.179	GT:AD:DP:GQ:PL	1/1:0,48:48:99:2283,154,0
3L	978029	.	A	AGG	2065.73	.	AC=2;AF=1.00;AN=2;DP=46;ExcessHet=3.0103;FS=0.000;MLEAC=2;MLEAF=1.00;MQ=42.01;QD=31.61;SOR=1.085	GT:AD:DP:GQ:PL	1/1:0,46:46:99:2103,141,0
3L	978061	3L_978061_SNP	T	G	2076.77	.	AC=2;AF=1.00;AN=2;DB;DP=47;ExcessHet=3.0103;FS=0.000;MLEAC=2;MLEAF=1.00;MQ=42.14;QD=30.18;SOR=0.823	GT:AD:DP:GQ:PL	1/1:0,47:47:99:2105,141,0
3L	978062	3L_978062_SNP	G	A	2076.77	.	AC=2;AF=1.00;AN=2;DB;DP=47;ExcessHet=3.0103;FS=0.000;MLEAC=2;MLEAF=1.00;MQ=42.14;QD=30.50;SOR=0.823	GT:AD:DP:GQ:PL	1/1:0,47:47:99:2105,141,0
3L	978069	3L_978069_SNP	G	T	2033.77	.	AC=2;AF=1.00;AN=2;DB;DP=44;ExcessHet=3.0103;FS=0.000;MLEAC=2;MLEAF=1.00;MQ=42.15;QD=30.56;SOR=0.883	GT:AD:DP:GQ:PL	1/1:0,44:44:99:2062,138,0
3L	978539	3L_978539_SNP	T	C	2398.77	.	AC=2;AF=1.00;AN=2;DB;DP=56;ExcessHet=3.0103;FS=0.000;MLEAC=2;MLEAF=1.00;MQ=44.00;QD=31.17;SOR=1.009	GT:AD:DP:GQ:PL	1/1:0,56:56:99:2427,169,0
3L	978540	3L_978540_SNP	T	C	2398.77	.	AC=2;AF=1.00;AN=2;DB;DP=56;ExcessHet=3.0103;FS=0.000;MLEAC=2;MLEAF=1.00;MQ=44.00;QD=30.67;SOR=1.009	GT:AD:DP:GQ:PL	1/1:0,56:56:99:2427,169,0
3L	978619	3L_978619_INS	C	CT	1810.73	.	AC=2;AF=1.00;AN=2;DB;DP=52;ExcessHet=3.0103;FS=0.000;MLEAC=2;MLEAF=1.00;MQ=44.00;QD=34.82;SOR=1.244	GT:AD:DP:GQ:PL	1/1:0,52:52:99:1848,156,0
3L	978704	3L_978704_SNP	C	A	1701.77	.	AC=2;AF=1.00;AN=2;BaseQRankSum=1.826;ClippingRankSum=0.000;DB;DP=64;ExcessHet=3.0103;FS=3.291;MLEAC=2;MLEAF=1.00;MQ=43.97;MQRankSum=0.000;QD=26.59;ReadPosRankSum=0.461;SOR=0.477	GT:AD:DP:GQ:PL	1/1:1,63:64:99:1730,182,0
3L	978729	.	A	AT	1328.73	.	AC=2;AF=1.00;AN=2;DP=59;ExcessHet=3.0103;FS=0.000;MLEAC=2;MLEAF=1.00;MQ=44.00;QD=22.91;SOR=0.997	GT:AD:DP:GQ:PL	1/1:0,58:58:99:1366,173,0
3L	978741	3L_978741_SNP	A	G	1647.77	.	AC=2;AF=1.00;AN=2;DB;DP=61;ExcessHet=3.0103;FS=0.000;MLEAC=2;MLEAF=1.00;MQ=44.00;QD=27.01;SOR=0.865	GT:AD:DP:GQ:PL	1/1:0,61:61:99:1676,183,0
3L	978789	3L_978789_SNP	G	A	1811.77	.	AC=2;AF=1.00;AN=2;DB;DP=66;ExcessHet=3.0103;FS=0.000;MLEAC=2;MLEAF=1.00;MQ=44.00;QD=27.45;SOR=0.693	GT:AD:DP:GQ:PL	1/1:0,66:66:99:1840,198,0
3L	978811	3L_978811_SNP	A	C	1659.77	.	AC=2;AF=1.00;AN=2;DB;DP=63;ExcessHet=3.0103;FS=0.000;MLEAC=2;MLEAF=1.00;MQ=43.97;QD=26.35;SOR=0.790	GT:AD:DP:GQ:PL	1/1:0,63:63:99:1688,189,0
3L	979028	3L_979028_SNP	T	C	1566.77	.	AC=2;AF=1.00;AN=2;DB;DP=60;ExcessHet=3.0103;FS=0.000;MLEAC=2;MLEAF=1.00;MQ=44.00;QD=26.11;SOR=0.693	GT:AD:DP:GQ:PL	1/1:0,60:60:99:1595,179,0
3L	979365	.	TTTCAGC	T	1699.73	.	AC=2;AF=1.00;AN=2;DP=49;ExcessHet=3.0103;FS=0.000;MLEAC=2;MLEAF=1.00;MQ=43.73;QD=30.23;SOR=1.292	GT:AD:DP:GQ:PL	1/1:0,40:40:99:1737,121,0
3L	979560	3L_979560_SNP	A	T	944.77	.	AC=2;AF=1.00;AN=2;DB;DP=36;ExcessHet=3.0103;FS=0.000;MLEAC=2;MLEAF=1.00;MQ=44.00;QD=26.24;SOR=1.547	GT:AD:DP:GQ:PL	1/1:0,36:36:99:973,107,0
3L	980011	.	TA	T	2253.73	.	AC=2;AF=1.00;AN=2;DP=54;ExcessHet=3.0103;FS=0.000;MLEAC=2;MLEAF=1.00;MQ=44.00;QD=25.54;SOR=1.036	GT:AD:DP:GQ:PL	1/1:0,52:52:99:2291,156,0
3L	980013	.	T	C	2262.77	.	AC=2;AF=1.00;AN=2;DP=53;ExcessHet=3.0103;FS=0.000;MLEAC=2;MLEAF=1.00;MQ=44.00;QD=28.24;SOR=1.036	GT:AD:DP:GQ:PL	1/1:0,52:52:99:2291,156,0
3L	980027	.	TA	T	2293.73	.	AC=2;AF=1.00;AN=2;DP=52;ExcessHet=3.0103;FS=0.000;MLEAC=2;MLEAF=1.00;MQ=44.00;QD=32.00;SOR=0.813	GT:AD:DP:GQ:PL	1/1:0,51:51:99:2331,160,0
3L	980036	3L_980036_SNP	G	A	2330.77	.	AC=2;AF=1.00;AN=2;DB;DP=55;ExcessHet=3.0103;FS=0.000;MLEAC=2;MLEAF=1.00;MQ=44.00;QD=28.82;SOR=0.931	GT:AD:DP:GQ:PL	1/1:0,54:54:99:2359,163,0
3L	980050	3L_980050_SNP	C	T	1469.77	.	AC=2;AF=1.00;AN=2;DB;DP=55;ExcessHet=3.0103;FS=0.000;MLEAC=2;MLEAF=1.00;MQ=44.00;QD=27.22;SOR=1.220	GT:AD:DP:GQ:PL	1/1:0,54:54:99:1498,162,0
3L	980494	3L_980494_SNP	C	T	2469.77	.	AC=2;AF=1.00;AN=2;DB;DP=56;ExcessHet=3.0103;FS=0.000;MLEAC=2;MLEAF=1.00;MQ=44.00;QD=33.92;SOR=0.922	GT:AD:DP:GQ:PL	1/1:0,56:56:99:2498,169,0
3L	980499	3L_980499_SNP	G	T	2465.77	.	AC=2;AF=1.00;AN=2;DB;DP=55;ExcessHet=3.0103;FS=0.000;MLEAC=2;MLEAF=1.00;MQ=44.00;QD=29.12;SOR=0.884	GT:AD:DP:GQ:PL	1/1:0,55:55:99:2494,169,0
3L	980548	3L_980548_SNP	G	T	1722.77	.	AC=2;AF=1.00;AN=2;DB;DP=62;ExcessHet=3.0103;FS=0.000;MLEAC=2;MLEAF=1.00;MQ=44.00;QD=27.79;SOR=0.826	GT:AD:DP:GQ:PL	1/1:0,62:62:99:1751,186,0
3L	980623	3L_980623_SNP	T	G	1706.77	.	AC=2;AF=1.00;AN=2;DB;DP=65;ExcessHet=3.0103;FS=0.000;MLEAC=2;MLEAF=1.00;MQ=43.60;QD=26.26;SOR=0.854	GT:AD:DP:GQ:PL	1/1:0,65:65:99:1735,195,0
3L	980707	3L_980707_SNP	G	A	1715.77	.	AC=2;AF=1.00;AN=2;DB;DP=62;ExcessHet=3.0103;FS=0.000;MLEAC=2;MLEAF=1.00;MQ=44.00;QD=27.67;SOR=1.430	GT:AD:DP:GQ:PL	1/1:0,62:62:99:1744,186,0
3L	980723	3L_980723_SNP	C	T	2372.77	.	AC=2;AF=1.00;AN=2;DB;DP=54;ExcessHet=3.0103;FS=0.000;MLEAC=2;MLEAF=1.00;MQ=44.00;QD=28.21;SOR=1.220	GT:AD:DP:GQ:PL	1/1:0,54:54:99:2401,163,0
3L	980731	3L_980731_SNP	T	A	2419.77	.	AC=2;AF=1.00;AN=2;BaseQRankSum=-1.726;ClippingRankSum=0.000;DB;DP=57;ExcessHet=3.0103;FS=0.000;MLEAC=2;MLEAF=1.00;MQ=44.00;MQRankSum=0.000;QD=35.63;ReadPosRankSum=2.275;SOR=0.512	GT:AD:DP:GQ:PL	1/1:1,56:57:99:2448,140,0
3L	980974	3L_980974_SNP	C	T	1132.77	.	AC=2;AF=1.00;AN=2;DB;DP=44;ExcessHet=3.0103;FS=0.000;MLEAC=2;MLEAF=1.00;MQ=42.05;QD=25.74;SOR=1.828	GT:AD:DP:GQ:PL	1/1:0,44:44:99:1161,131,0
3L	981043	3L_981043_SNP	A	G	771.77	.	AC=2;AF=1.00;AN=2;DB;DP=30;ExcessHet=3.0103;FS=0.000;MLEAC=2;MLEAF=1.00;MQ=43.61;QD=25.73;SOR=1.143	GT:AD:DP:GQ:PL	1/1:0,30:30:90:800,90,0
3L	981214	3L_981214_SNP	T	A	2463.77	.	AC=2;AF=1.00;AN=2;DB;DP=56;ExcessHet=3.0103;FS=0.000;MLEAC=2;MLEAF=1.00;MQ=41.13;QD=32.26;SOR=1.009	GT:AD:DP:GQ:PL	1/1:0,56:56:99:2492,169,0
3L	981219	3L_981219_SNP	G	T	2518.77	.	AC=2;AF=1.00;AN=2;DB;DP=57;ExcessHet=3.0103;FS=0.000;MLEAC=2;MLEAF=1.00;MQ=41.18;QD=30.32;SOR=1.140	GT:AD:DP:GQ:PL	1/1:0,57:57:99:2547,172,0
3L	981227	3L_981227_SNP	T	C	2107.77	.	AC=2;AF=1.00;AN=2;DB;DP=59;ExcessHet=3.0103;FS=0.000;MLEAC=2;MLEAF=1.00;MQ=41.21;QD=30.95;SOR=1.179	GT:AD:DP:GQ:PL	1/1:0,48:48:99:2136,145,0
3L	981230	.	ATAGTTTTAT	A	2098.73	.	AC=2;AF=1.00;AN=2;DP=59;ExcessHet=3.0103;FS=0.000;MLEAC=2;MLEAF=1.00;MQ=41.21;QD=33.54;SOR=1.179	GT:AD:DP:GQ:PL	1/1:0,48:48:99:2136,145,0
3L	981241	.	C	CTA	2099.73	.	AC=2;AF=1.00;AN=2;DP=55;ExcessHet=3.0103;FS=0.000;MLEAC=2;MLEAF=1.00;MQ=41.00;QD=29.97;SOR=1.179	GT:AD:DP:GQ:PL	1/1:0,48:48:99:2137,145,0
3L	981244	.	AAC	A	2099.73	.	AC=2;AF=1.00;AN=2;DP=55;ExcessHet=3.0103;FS=0.000;MLEAC=2;MLEAF=1.00;MQ=41.00;QD=27.82;SOR=1.132	GT:AD:DP:GQ:PL	1/1:0,47:47:99:2137,145,0
3L	981249	.	G	GT	2437.73	.	AC=2;AF=1.00;AN=2;DP=52;ExcessHet=3.0103;FS=0.000;MLEAC=2;MLEAF=1.00;MQ=40.90;QD=28.76;SOR=1.136	GT:AD:DP:GQ:PL	1/1:0,52:52:99:2475,171,0
3L	981254	3L_981254_SNP	G	T	2439.77	.	AC=2;AF=1.00;AN=2;DB;DP=57;ExcessHet=3.0103;FS=0.000;MLEAC=2;MLEAF=1.00;MQ=40.78;QD=29.46;SOR=0.960	GT:AD:DP:GQ:PL	1/1:0,57:57:99:2468,172,0
3L	981268	3L_981268_SNP	A	C	2491.77	.	AC=2;AF=1.00;AN=2;DB;DP=56;ExcessHet=3.0103;FS=0.000;MLEAC=2;MLEAF=1.00;MQ=40.72;QD=28.62;SOR=0.922	GT:AD:DP:GQ:PL	1/1:0,56:56:99:2520,169,0
3L	981271	3L_981271_SNP	G	T	2536.77	.	AC=2;AF=1.00;AN=2;DB;DP=57;ExcessHet=3.0103;FS=0.000;MLEAC=2;MLEAF=1.00;MQ=40.78;QD=28.96;SOR=0.960	GT:AD:DP:GQ:PL	1/1:0,57:57:99:2565,172,0
3L	981272	3L_981272_SNP	G	T	2581.77	.	AC=2;AF=1.00;AN=2;DB;DP=57;ExcessHet=3.0103;FS=0.000;MLEAC=2;MLEAF=1.00;MQ=40.78;QD=24.54;SOR=0.960	GT:AD:DP:GQ:PL	1/1:0,57:57:99:2610,175,0
3L	981276	.	C	T	2581.77	.	AC=2;AF=1.00;AN=2;DP=57;ExcessHet=3.0103;FS=0.000;MLEAC=2;MLEAF=1.00;MQ=40.83;QD=30.33;SOR=0.960	GT:AD:DP:GQ:PL	1/1:0,57:57:99:2610,175,0
3L	981277	3L_981277_SNP	C	T	2581.77	.	AC=2;AF=1.00;AN=2;DB;DP=56;ExcessHet=3.0103;FS=0.000;MLEAC=2;MLEAF=1.00;MQ=40.78;QD=27.69;SOR=1.009	GT:AD:DP:GQ:PL	1/1:0,56:56:99:2610,175,0
3L	981497	3L_981497_SNP	T	G	1188.77	.	AC=2;AF=1.00;AN=2;DB;DP=46;ExcessHet=3.0103;FS=0.000;MLEAC=2;MLEAF=1.00;MQ=43.63;QD=25.84;SOR=1.464	GT:AD:DP:GQ:PL	1/1:0,46:46:99:1217,136,0
3L	981591	.	C	T	1208.77	.	AC=2;AF=1.00;AN=2;DP=44;ExcessHet=3.0103;FS=0.000;MLEAC=2;MLEAF=1.00;MQ=43.73;QD=27.47;SOR=0.990	GT:AD:DP:GQ:PL	1/1:0,44:44:99:1237,132,0
3L	981710	3L_981710_SNP	G	A	2556.77	.	AC=2;AF=1.00;AN=2;DB;DP=58;ExcessHet=3.0103;FS=0.000;MLEAC=2;MLEAF=1.00;MQ=43.81;QD=29.67;SOR=0.836	GT:AD:DP:GQ:PL	1/1:0,58:58:99:2585,175,0
3L	981713	3L_981713_SNP	A	G	2556.77	.	AC=2;AF=1.00;AN=2;DB;DP=58;ExcessHet=3.0103;FS=0.000;MLEAC=2;MLEAF=1.00;MQ=43.81;QD=32.02;SOR=0.836	GT:AD:DP:GQ:PL	1/1:0,58:58:99:2585,175,0
3L	981771	.	A	AT	1987.73	.	AC=2;AF=1.00;AN=2;DP=45;ExcessHet=3.0103;FS=0.000;MLEAC=2;MLEAF=1.00;MQ=43.67;QD=30.79;SOR=0.929	GT:AD:DP:GQ:PL	1/1:0,45:45:99:2025,136,0
3L	981773	.	TCCTGTGTA	T	1987.73	.	AC=2;AF=1.00;AN=2;DP=45;ExcessHet=3.0103;FS=0.000;MLEAC=2;MLEAF=1.00;MQ=43.67;QD=27.09;SOR=0.929	GT:AD:DP:GQ:PL	1/1:0,45:45:99:2025,136,0
3L	981803	3L_981803_SNP	T	C	1836.77	.	AC=2;AF=1.00;AN=2;DB;DP=41;ExcessHet=3.0103;FS=0.000;MLEAC=2;MLEAF=1.00;MQ=43.64;QD=35.81;SOR=1.075	GT:AD:DP:GQ:PL	1/1:0,41:41:99:1865,132,0
3L	981808	3L_981808_SNP	T	A	1862.77	.	AC=2;AF=1.00;AN=2;DB;DP=44;ExcessHet=3.0103;FS=0.000;MLEAC=2;MLEAF=1.00;MQ=43.58;QD=32.29;SOR=0.883	GT:AD:DP:GQ:PL	1/1:0,44:44:99:1891,135,0
3L	982025	3L_982025_SNP	T	C	1074.77	.	AC=2;AF=1.00;AN=2;DB;DP=39;ExcessHet=3.0103;FS=0.000;MLEAC=2;MLEAF=1.00;MQ=44.00;QD=27.56;SOR=0.743	GT:AD:DP:GQ:PL	1/1:0,39:39:99:1103,117,0
3L	982142	3L_982142_SNP	C	G	1217.77	.	AC=2;AF=1.00;AN=2;DB;DP=46;ExcessHet=3.0103;FS=0.000;MLEAC=2;MLEAF=1.00;MQ=43.96;QD=26.47;SOR=0.780	GT:AD:DP:GQ:PL	1/1:0,46:46:99:1246,138,0
3L	982204	3L_982204_SNP	A	G	940.77	.	AC=2;AF=1.00;AN=2;DB;DP=36;ExcessHet=3.0103;FS=0.000;MLEAC=2;MLEAF=1.00;MQ=43.95;QD=26.13;SOR=0.693	GT:AD:DP:GQ:PL	1/1:0,36:36:99:969,108,0
3L	982225	3L_982225_SNP	G	A	895.77	.	AC=2;AF=1.00;AN=2;DB;DP=35;ExcessHet=3.0103;FS=0.000;MLEAC=2;MLEAF=1.00;MQ=43.94;QD=25.59;SOR=0.869	GT:AD:DP:GQ:PL	1/1:0,35:35:99:924,104,0
3L	982308	3L_982308_SNP	T	G	1731.77	.	AC=2;AF=1.00;AN=2;BaseQRankSum=1.635;ClippingRankSum=0.000;DB;DP=41;ExcessHet=3.0103;FS=3.575;MLEAC=2;MLEAF=1.00;MQ=43.90;MQRankSum=-0.113;QD=29.91;ReadPosRankSum=0.423;SOR=0.707	GT:AD:DP:GQ:PL	1/1:1,40:41:99:1760,107,0
3L	982310	3L_982310_SNP	G	T	1731.77	.	AC=2;AF=1.00;AN=2;BaseQRankSum=1.789;ClippingRankSum=0.000;DB;DP=42;ExcessHet=3.0103;FS=3.445;MLEAC=2;MLEAF=1.00;MQ=43.91;MQRankSum=-0.112;QD=28.65;ReadPosRankSum=0.165;SOR=0.613	GT:AD:DP:GQ:PL	1/1:1,41:42:99:1760,107,0
3L	982324	3L_982324_SNP	T	C	1105.77	.	AC=2;AF=1.00;AN=2;BaseQRankSum=1.782;ClippingRankSum=0.000;DB;DP=44;ExcessHet=3.0103;FS=0.000;MLEAC=2;MLEAF=1.00;MQ=43.96;MQRankSum=0.000;QD=25.13;ReadPosRankSum=-0.315;SOR=0.242	GT:AD:DP:GQ:PL	1/1:1,43:44:99:1134,121,0
3L	982366	3L_982366_SNP	C	G	970.77	.	AC=2;AF=1.00;AN=2;BaseQRankSum=0.372;ClippingRankSum=0.000;DB;DP=39;ExcessHet=3.0103;FS=0.000;MLEAC=2;MLEAF=1.00;MQ=43.95;MQRankSum=0.000;QD=24.89;ReadPosRankSum=-0.521;SOR=0.267	GT:AD:DP:GQ:PL	1/1:1,38:39:90:999,90,0
3L	982565	3L_982565_SNP	T	A	1194.77	.	AC=2;AF=1.00;AN=2;DB;DP=48;ExcessHet=3.0103;FS=0.000;MLEAC=2;MLEAF=1.00;MQ=43.96;QD=24.89;SOR=1.298	GT:AD:DP:GQ:PL	1/1:0,48:48:99:1223,142,0
3L	982582	.	GAAA	G	1082.73	.	AC=2;AF=1.00;AN=2;BaseQRankSum=0.171;ClippingRankSum=0.000;DP=50;ExcessHet=3.0103;FS=3.153;MLEAC=2;MLEAF=1.00;MQ=44.18;MQRankSum=0.131;QD=30.08;ReadPosRankSum=0.951;SOR=0.428	GT:AD:DP:GQ:PL	1/1:2,34:36:54:1117,54,0
3L	982900	3L_982900_SNP	A	C	1238.77	.	AC=2;AF=1.00;AN=2;DB;DP=46;ExcessHet=3.0103;FS=0.000;MLEAC=2;MLEAF=1.00;MQ=43.96;QD=26.93;SOR=1.085	GT:AD:DP:GQ:PL	1/1:0,46:46:99:1267,138,0
3L	983066	3L_983066_SNP	A	T	1363.77	.	AC=2;AF=1.00;AN=2;DB;DP=51;ExcessHet=3.0103;FS=0.000;MLEAC=2;MLEAF=1.00;MQ=44.00;QD=27.28;SOR=0.773	GT:AD:DP:GQ:PL	1/1:0,50:50:99:1392,150,0
3L	983115	3L_983115_SNP	A	G	1220.77	.	AC=2;AF=1.00;AN=2;DB;DP=46;ExcessHet=3.0103;FS=0.000;MLEAC=2;MLEAF=1.00;MQ=44.00;QD=26.54;SOR=1.329	GT:AD:DP:GQ:PL	1/1:0,46:46:99:1249,137,0
3L	983175	3L_983175_SNP	T	A	1024.77	.	AC=2;AF=1.00;AN=2;DB;DP=38;ExcessHet=3.0103;FS=0.000;MLEAC=2;MLEAF=1.00;MQ=44.00;QD=27.70;SOR=0.859	GT:AD:DP:GQ:PL	1/1:0,37:37:99:1053,111,0
3L	983545	.	T	C	1395.77	.	AC=2;AF=1.00;AN=2;DP=53;ExcessHet=3.0103;FS=0.000;MLEAC=2;MLEAF=1.00;MQ=43.70;QD=26.34;SOR=0.892	GT:AD:DP:GQ:PL	1/1:0,53:53:99:1424,159,0
3L	983561	3L_983561_SNP	A	T	1222.77	.	AC=2;AF=1.00;AN=2;DB;DP=47;ExcessHet=3.0103;FS=0.000;MLEAC=2;MLEAF=1.00;MQ=43.66;QD=26.02;SOR=0.823	GT:AD:DP:GQ:PL	1/1:0,47:47:99:1251,141,0
3L	983602	3L_983602_SNP	A	G	1275.77	.	AC=2;AF=1.00;AN=2;DB;DP=48;ExcessHet=3.0103;FS=0.000;MLEAC=2;MLEAF=1.00;MQ=43.94;QD=26.58;SOR=0.963	GT:AD:DP:GQ:PL	1/1:0,48:48:99:1304,143,0
3L	983638	3L_983638_SNP	A	T	1505.77	.	AC=2;AF=1.00;AN=2;DB;DP=56;ExcessHet=3.0103;FS=0.000;MLEAC=2;MLEAF=1.00;MQ=43.95;QD=27.38;SOR=1.061	GT:AD:DP:GQ:PL	1/1:0,55:55:99:1534,165,0
3L	983750	3L_983750_SNP	T	C	1080.77	.	AC=2;AF=1.00;AN=2;DB;DP=42;ExcessHet=3.0103;FS=0.000;MLEAC=2;MLEAF=1.00;MQ=44.00;QD=25.73;SOR=1.005	GT:AD:DP:GQ:PL	1/1:0,42:42:99:1109,126,0
3L	983767	3L_983767_SNP	C	G	1080.77	.	AC=2;AF=1.00;AN=2;DB;DP=41;ExcessHet=3.0103;FS=0.000;MLEAC=2;MLEAF=1.00;MQ=44.00;QD=26.36;SOR=0.843	GT:AD:DP:GQ:PL	1/1:0,41:41:99:1109,123,0
3L	983851	3L_983851_SNP	G	T	1035.77	.	AC=2;AF=1.00;AN=2;DB;DP=39;ExcessHet=3.0103;FS=0.000;MLEAC=2;MLEAF=1.00;MQ=44.00;QD=26.56;SOR=0.850	GT:AD:DP:GQ:PL	1/1:0,39:39:99:1064,117,0
3L	983950	3L_983950_SNP	T	C	1150.77	.	AC=2;AF=1.00;AN=2;DB;DP=46;ExcessHet=3.0103;FS=0.000;MLEAC=2;MLEAF=1.00;MQ=43.94;QD=25.02;SOR=0.976	GT:AD:DP:GQ:PL	1/1:0,46:46:99:1179,136,0
3L	984093	3L_984093_SNP	A	G	1155.77	.	AC=2;AF=1.00;AN=2;DB;DP=44;ExcessHet=3.0103;FS=0.000;MLEAC=2;MLEAF=1.00;MQ=44.00;QD=26.27;SOR=0.883	GT:AD:DP:GQ:PL	1/1:0,44:44:99:1184,132,0
3L	984110	3L_984110_SNP	A	G	1152.77	.	AC=2;AF=1.00;AN=2;DB;DP=43;ExcessHet=3.0103;FS=0.000;MLEAC=2;MLEAF=1.00;MQ=44.00;QD=26.81;SOR=0.739	GT:AD:DP:GQ:PL	1/1:0,43:43:99:1181,129,0
3L	984175	3L_984175_SNP	A	G	1319.77	.	AC=2;AF=1.00;AN=2;DB;DP=49;ExcessHet=3.0103;FS=0.000;MLEAC=2;MLEAF=1.00;MQ=44.00;QD=26.93;SOR=1.112	GT:AD:DP:GQ:PL	1/1:0,49:49:99:1348,147,0
3L	984199	3L_984199_SNP	C	T	1304.77	.	AC=2;AF=1.00;AN=2;BaseQRankSum=1.661;ClippingRankSum=0.000;DB;DP=50;ExcessHet=3.0103;FS=0.000;MLEAC=2;MLEAF=1.00;MQ=44.00;MQRankSum=0.000;QD=26.10;ReadPosRankSum=-0.427;SOR=0.470	GT:AD:DP:GQ:PL	1/1:1,49:50:99:1333,124,0
3L	984290	3L_984290_SNP	C	G	1053.77	.	AC=2;AF=1.00;AN=2;DB;DP=40;ExcessHet=3.0103;FS=0.000;MLEAC=2;MLEAF=1.00;MQ=43.93;QD=26.34;SOR=1.022	GT:AD:DP:GQ:PL	1/1:0,40:40:99:1082,120,0
3L	984304	3L_984304_SNP	A	T	1141.77	.	AC=2;AF=1.00;AN=2;DB;DP=43;ExcessHet=3.0103;FS=0.000;MLEAC=2;MLEAF=1.00;MQ=43.93;QD=27.18;SOR=1.005	GT:AD:DP:GQ:PL	1/1:0,42:42:99:1170,126,0
3L	984386	3L_984386_SNP	C	G	1669.77	.	AC=2;AF=1.00;AN=2;BaseQRankSum=-1.444;ClippingRankSum=0.000;DB;DP=66;ExcessHet=3.0103;FS=3.424;MLEAC=2;MLEAF=1.00;MQ=44.00;MQRankSum=0.000;QD=25.30;ReadPosRankSum=-0.501;SOR=0.572	GT:AD:DP:GQ:PL	1/1:1,65:66:99:1698,168,0
3L	984398	3L_984398_SNP	G	A	1597.77	.	AC=2;AF=1.00;AN=2;BaseQRankSum=-0.030;ClippingRankSum=0.000;DB;DP=63;ExcessHet=3.0103;FS=3.522;MLEAC=2;MLEAF=1.00;MQ=44.00;MQRankSum=0.000;QD=25.36;ReadPosRankSum=-0.633;SOR=0.643	GT:AD:DP:GQ:PL	1/1:1,62:63:99:1626,160,0
3L	984444	3L_984444_SNP	C	G	1784.77	.	AC=2;AF=1.00;AN=2;BaseQRankSum=0.430;ClippingRankSum=0.000;DB;DP=68;ExcessHet=3.0103;FS=4.346;MLEAC=2;MLEAF=1.00;MQ=44.00;MQRankSum=0.000;QD=26.25;ReadPosRankSum=-1.172;SOR=1.208	GT:AD:DP:GQ:PL	1/1:1,67:68:99:1813,176,0
3L	984512	3L_984512_SNP	C	T	2782.77	.	AC=2;AF=1.00;AN=2;DB;DP=63;ExcessHet=3.0103;FS=0.000;MLEAC=2;MLEAF=1.00;MQ=43.91;QD=31.36;SOR=1.802	GT:AD:DP:GQ:PL	1/1:0,63:63:99:2811,190,0
3L	984513	3L_984513_SNP	T	C	2782.77	.	AC=2;AF=1.00;AN=2;DB;DP=63;ExcessHet=3.0103;FS=0.000;MLEAC=2;MLEAF=1.00;MQ=43.91;QD=31.64;SOR=1.802	GT:AD:DP:GQ:PL	1/1:0,63:63:99:2811,190,0
3L	984531	3L_984531_SNP	T	A	1832.77	.	AC=2;AF=1.00;AN=2;DB;DP=66;ExcessHet=3.0103;FS=0.000;MLEAC=2;MLEAF=1.00;MQ=43.91;QD=27.77;SOR=1.793	GT:AD:DP:GQ:PL	1/1:0,66:66:99:1861,198,0
3L	984542	3L_984542_SNP	T	C	1831.77	.	AC=2;AF=1.00;AN=2;DB;DP=68;ExcessHet=3.0103;FS=0.000;MLEAC=2;MLEAF=1.00;MQ=43.91;QD=26.94;SOR=1.445	GT:AD:DP:GQ:PL	1/1:0,68:68:99:1860,204,0
3L	984735	3L_984735_SNP	T	C	1997.77	.	AC=2;AF=1.00;AN=2;DB;DP=80;ExcessHet=3.0103;FS=0.000;MLEAC=2;MLEAF=1.00;MQ=43.93;QD=24.97;SOR=0.693	GT:AD:DP:GQ:PL	1/1:0,80:80:99:2026,236,0
3L	985079	3L_985079_SNP	A	C	1065.77	.	AC=2;AF=1.00;AN=2;DB;DP=41;ExcessHet=3.0103;FS=0.000;MLEAC=2;MLEAF=1.00;MQ=43.95;QD=25.99;SOR=1.347	GT:AD:DP:GQ:PL	1/1:0,41:41:99:1094,123,0
3L	985199	3L_985199_SNP	A	G	1861.77	.	AC=2;AF=1.00;AN=2;DB;DP=42;ExcessHet=3.0103;FS=0.000;MLEAC=2;MLEAF=1.00;MQ=44.00;QD=27.43;SOR=1.075	GT:AD:DP:GQ:PL	1/1:0,41:41:99:1890,126,0
3L	985201	3L_985201_SNP	G	A	1861.77	.	AC=2;AF=1.00;AN=2;DB;DP=43;ExcessHet=3.0103;FS=0.000;MLEAC=2;MLEAF=1.00;MQ=44.00;QD=28.34;SOR=1.005	GT:AD:DP:GQ:PL	1/1:0,42:42:99:1890,126,0
3L	985224	3L_985224_SNP	T	C	1979.77	.	AC=2;AF=1.00;AN=2;DB;DP=45;ExcessHet=3.0103;FS=0.000;MLEAC=2;MLEAF=1.00;MQ=43.87;QD=32.73;SOR=0.784	GT:AD:DP:GQ:PL	1/1:0,44:44:99:2008,135,0
3L	985240	3L_985240_SNP	A	C	1938.77	.	AC=2;AF=1.00;AN=2;DB;DP=47;ExcessHet=3.0103;FS=0.000;MLEAC=2;MLEAF=1.00;MQ=43.88;QD=31.78;SOR=0.874	GT:AD:DP:GQ:PL	1/1:0,46:46:99:1967,138,0
3L	985266	3L_985266_SNP	G	A	1224.77	.	AC=2;AF=1.00;AN=2;DB;DP=45;ExcessHet=3.0103;FS=0.000;MLEAC=2;MLEAF=1.00;MQ=43.83;QD=27.22;SOR=0.737	GT:AD:DP:GQ:PL	1/1:0,45:45:99:1253,135,0
3L	985295	3L_985295_SNP	T	A	1811.77	.	AC=2;AF=1.00;AN=2;DB;DP=41;ExcessHet=3.0103;FS=0.000;MLEAC=2;MLEAF=1.00;MQ=43.81;QD=35.79;SOR=0.741	GT:AD:DP:GQ:PL	1/1:0,41:41:99:1840,126,0
3L	985306	3L_985306_SNP	T	A	2014.77	.	AC=2;AF=1.00;AN=2;DB;DP=49;ExcessHet=3.0103;FS=0.000;MLEAC=2;MLEAF=1.00;MQ=43.84;QD=30.73;SOR=0.909	GT:AD:DP:GQ:PL	1/1:0,49:49:99:2043,147,0
3L	985377	3L_985377_SNP	T	C	1417.77	.	AC=2;AF=1.00;AN=2;DB;DP=52;ExcessHet=3.0103;FS=0.000;MLEAC=2;MLEAF=1.00;MQ=43.96;QD=27.26;SOR=0.941	GT:AD:DP:GQ:PL	1/1:0,52:52:99:1446,156,0
3L	985587	3L_985587_SNP	G	A	2679.77	.	AC=2;AF=1.00;AN=2;DB;DP=62;ExcessHet=3.0103;FS=0.000;MLEAC=2;MLEAF=1.00;MQ=43.87;QD=25.15;SOR=0.899	GT:AD:DP:GQ:PL	1/1:0,62:62:99:2708,186,0
3L	985594	3L_985594_SNP	A	G	2651.77	.	AC=2;AF=1.00;AN=2;DB;DP=61;ExcessHet=3.0103;FS=0.000;MLEAC=2;MLEAF=1.00;MQ=43.87;QD=27.95;SOR=0.865	GT:AD:DP:GQ:PL	1/1:0,61:61:99:2680,183,0
3L	985691	3L_985691_SNP	G	T	2436.77	.	AC=2;AF=1.00;AN=2;DB;DP=58;ExcessHet=3.0103;FS=0.000;MLEAC=2;MLEAF=1.00;MQ=43.73;QD=27.95;SOR=0.762	GT:AD:DP:GQ:PL	1/1:0,58:58:99:2465,174,0
3L	985697	3L_985697_SNP	T	C	2438.77	.	AC=2;AF=1.00;AN=2;DB;DP=56;ExcessHet=3.0103;FS=0.000;MLEAC=2;MLEAF=1.00;MQ=43.72;QD=30.25;SOR=0.765	GT:AD:DP:GQ:PL	1/1:0,56:56:99:2467,174,0
3L	985708	.	A	ATT	2288.73	.	AC=2;AF=1.00;AN=2;DP=56;ExcessHet=3.0103;FS=0.000;MLEAC=2;MLEAF=1.00;MQ=43.72;QD=28.80;SOR=1.094	GT:AD:DP:GQ:PL	1/1:0,54:54:99:2326,162,0
3L	985716	.	G	T	2338.77	.	AC=2;AF=1.00;AN=2;DP=53;ExcessHet=3.0103;FS=0.000;MLEAC=2;MLEAF=1.00;MQ=43.71;QD=29.57;SOR=1.077	GT:AD:DP:GQ:PL	1/1:0,53:53:99:2367,162,0
3L	985764	.	ACAC	A	1739.73	.	AC=2;AF=1.00;AN=2;DP=42;ExcessHet=3.0103;FS=0.000;MLEAC=2;MLEAF=1.00;MQ=43.91;QD=29.20;SOR=1.788	GT:AD:DP:GQ:PL	1/1:0,40:40:99:1777,120,0
3L	985785	3L_985785_SNP	T	G	1011.77	.	AC=2;AF=1.00;AN=2;DB;DP=39;ExcessHet=3.0103;FS=0.000;MLEAC=2;MLEAF=1.00;MQ=43.85;QD=25.94;SOR=1.730	GT:AD:DP:GQ:PL	1/1:0,39:39:99:1040,115,0
3L	986088	.	A	ATCCGAT	2045.73	.	AC=2;AF=1.00;AN=2;DP=49;ExcessHet=3.0103;FS=0.000;MLEAC=2;MLEAF=1.00;MQ=45.10;QD=31.73;SOR=1.085	GT:AD:DP:GQ:PL	1/1:0,46:46:99:2083,144,0
3L	986113	.	T	C	2278.77	.	AC=2;AF=1.00;AN=2;DP=57;ExcessHet=3.0103;FS=0.000;MLEAC=2;MLEAF=1.00;MQ=44.03;QD=27.98;SOR=0.877	GT:AD:DP:GQ:PL	1/1:0,57:57:99:2307,171,0
3L	986266	3L_986266_SNP	A	G	1324.77	.	AC=2;AF=1.00;AN=2;DB;DP=51;ExcessHet=3.0103;FS=0.000;MLEAC=2;MLEAF=1.00;MQ=44.00;QD=26.50;SOR=0.859	GT:AD:DP:GQ:PL	1/1:0,50:50:99:1353,149,0
3L	986466	3L_986466_SNP	T	C	1613.77	.	AC=2;AF=1.00;AN=2;DB;DP=61;ExcessHet=3.0103;FS=0.000;MLEAC=2;MLEAF=1.00;MQ=43.41;QD=26.46;SOR=0.725	GT:AD:DP:GQ:PL	1/1:0,61:61:99:1642,182,0
3L	986511	3L_986511_SNP	C	T	1685.77	.	AC=2;AF=1.00;AN=2;DB;DP=64;ExcessHet=3.0103;FS=0.000;MLEAC=2;MLEAF=1.00;MQ=43.40;QD=26.34;SOR=0.693	GT:AD:DP:GQ:PL	1/1:0,64:64:99:1714,191,0
3L	986548	3L_986548_SNP	A	G	2722.77	.	AC=2;AF=1.00;AN=2;DB;DP=61;ExcessHet=3.0103;FS=0.000;MLEAC=2;MLEAF=1.00;MQ=43.56;QD=30.17;SOR=0.865	GT:AD:DP:GQ:PL	1/1:0,61:61:99:2751,189,0
3L	986557	3L_986557_INS	A	AATT	2743.73	.	AC=2;AF=1.00;AN=2;DB;DP=61;ExcessHet=3.0103;FS=0.000;MLEAC=2;MLEAF=1.00;MQ=43.56;QD=32.81;SOR=0.865	GT:AD:DP:GQ:PL	1/1:0,61:61:99:2781,189,0
3L	986561	3L_986561_SNP	A	T	2725.77	.	AC=2;AF=1.00;AN=2;DB;DP=60;ExcessHet=3.0103;FS=0.000;MLEAC=2;MLEAF=1.00;MQ=43.55;QD=26.69;SOR=0.831	GT:AD:DP:GQ:PL	1/1:0,60:60:99:2754,186,0
3L	986648	.	C	A	1583.77	.	AC=2;AF=1.00;AN=2;DP=60;ExcessHet=3.0103;FS=0.000;MLEAC=2;MLEAF=1.00;MQ=43.74;QD=26.40;SOR=0.906	GT:AD:DP:GQ:PL	1/1:0,60:60:99:1612,180,0
3L	986691	.	AGTGTGTGTGTGTGT	A	2164.73	.	AC=2;AF=1.00;AN=2;DP=53;ExcessHet=3.0103;FS=0.000;MLEAC=2;MLEAF=1.00;MQ=43.78;QD=33.11;SOR=1.007	GT:AD:DP:GQ:PL	1/1:0,49:49:99:2202,149,0
3L	986964	.	ATC	A	2393.73	.	AC=2;AF=1.00;AN=2;DP=62;ExcessHet=3.0103;FS=0.000;MLEAC=2;MLEAF=1.00;MQ=44.00;QD=26.58;SOR=0.725	GT:AD:DP:GQ:PL	1/1:0,61:61:99:2431,184,0
3L	987095	3L_987095_INS	C	CG	2374.73	.	AC=2;AF=1.00;AN=2;DB;DP=69;ExcessHet=3.0103;FS=0.000;MLEAC=2;MLEAF=1.00;MQ=44.00;QD=34.42;SOR=0.722	GT:AD:DP:GQ:PL	1/1:0,69:69:99:2412,211,0
3L	987314	3L_987314_SNP	T	C	1314.77	.	AC=2;AF=1.00;AN=2;DB;DP=50;ExcessHet=3.0103;FS=0.000;MLEAC=2;MLEAF=1.00;MQ=43.66;QD=26.83;SOR=0.909	GT:AD:DP:GQ:PL	1/1:0,49:49:99:1343,147,0
3L	987495	.	CAGCCACTG	C	1274.73	.	AC=2;AF=1.00;AN=2;DP=45;ExcessHet=3.0103;FS=0.000;MLEAC=2;MLEAF=1.00;MQ=43.23;QD=27.84;SOR=0.693	GT:AD:DP:GQ:PL	1/1:0,30:30:92:1312,92,0
3L	987710	3L_987710_SNP	C	T	1315.77	.	AC=2;AF=1.00;AN=2;BaseQRankSum=1.855;ClippingRankSum=0.000;DB;DP=51;ExcessHet=3.0103;FS=4.523;MLEAC=2;MLEAF=1.00;MQ=43.67;MQRankSum=0.000;QD=25.80;ReadPosRankSum=-0.562;SOR=1.340	GT:AD:DP:GQ:PL	1/1:1,50:51:99:1344,143,0
3L	987724	3L_987724_SNP	A	G	1294.77	.	AC=2;AF=1.00;AN=2;DB;DP=49;ExcessHet=3.0103;FS=0.000;MLEAC=2;MLEAF=1.00;MQ=43.65;QD=26.42;SOR=1.112	GT:AD:DP:GQ:PL	1/1:0,49:49:99:1323,147,0
3L	988007	3L_988007_SNP	A	T	1888.77	.	AC=2;AF=1.00;AN=2;DB;DP=69;ExcessHet=3.0103;FS=0.000;MLEAC=2;MLEAF=1.00;MQ=43.97;QD=27.37;SOR=0.722	GT:AD:DP:GQ:PL	1/1:0,69:69:99:1917,207,0
3L	988021	3L_988021_SNP	A	G	1778.77	.	AC=2;AF=1.00;AN=2;DB;DP=66;ExcessHet=3.0103;FS=0.000;MLEAC=2;MLEAF=1.00;MQ=44.00;QD=26.95;SOR=0.693	GT:AD:DP:GQ:PL	1/1:0,66:66:99:1807,197,0
3L	988150	3L_988150_SNP	T	A	1195.77	.	AC=2;AF=1.00;AN=2;DB;DP=45;ExcessHet=3.0103;FS=0.000;MLEAC=2;MLEAF=1.00;MQ=44.00;QD=26.57;SOR=0.737	GT:AD:DP:GQ:PL	1/1:0,45:45:99:1224,134,0
3L	988318	3L_988318_SNP	A	G	1186.77	.	AC=2;AF=1.00;AN=2;DB;DP=44;ExcessHet=3.0103;FS=0.000;MLEAC=2;MLEAF=1.00;MQ=44.00;QD=26.97;SOR=1.105	GT:AD:DP:GQ:PL	1/1:0,44:44:99:1215,132,0
3L	988381	3L_988381_SNP	A	G	1187.77	.	AC=2;AF=1.00;AN=2;DB;DP=47;ExcessHet=3.0103;FS=0.000;MLEAC=2;MLEAF=1.00;MQ=44.00;QD=25.27;SOR=1.132	GT:AD:DP:GQ:PL	1/1:0,47:47:99:1216,140,0
3L	988993	3L_988993_SNP	T	C	1592.77	.	AC=2;AF=1.00;AN=2;DB;DP=38;ExcessHet=3.0103;FS=0.000;MLEAC=2;MLEAF=1.00;MQ=43.43;QD=32.10;SOR=1.179	GT:AD:DP:GQ:PL	1/1:0,38:38:99:1621,117,0
3L	989005	3L_989005_SNP	T	C	1563.77	.	AC=2;AF=1.00;AN=2;DB;DP=36;ExcessHet=3.0103;FS=0.000;MLEAC=2;MLEAF=1.00;MQ=43.40;QD=27.47;SOR=1.061	GT:AD:DP:GQ:PL	1/1:0,36:36:99:1592,114,0
3L	989058	.	A	ACCACAGTCG	1123.73	.	AC=2;AF=1.00;AN=2;BaseQRankSum=1.604;ClippingRankSum=0.000;DP=29;ExcessHet=3.0103;FS=4.607;MLEAC=2;MLEAF=1.00;MQ=43.59;MQRankSum=-0.390;QD=32.40;ReadPosRankSum=-0.134;SOR=1.447	GT:AD:DP:GQ:PL	1/1:1,25:26:39:1161,39,0
3L	989119	3L_989119_SNP	T	C	541.77	.	AC=2;AF=1.00;AN=2;DB;DP=22;ExcessHet=3.0103;FS=0.000;MLEAC=2;MLEAF=1.00;MQ=43.91;QD=24.63;SOR=0.874	GT:AD:DP:GQ:PL	1/1:0,22:22:65:570,65,0
3L	989158	3L_989158_SNP	A	C	779.77	.	AC=2;AF=1.00;AN=2;DB;DP=29;ExcessHet=3.0103;FS=0.000;MLEAC=2;MLEAF=1.00;MQ=44.00;QD=26.89;SOR=0.906	GT:AD:DP:GQ:PL	1/1:0,29:29:87:808,87,0
3L	989209	3L_989209_SNP	A	G	1595.77	.	AC=2;AF=1.00;AN=2;DB;DP=39;ExcessHet=3.0103;FS=0.000;MLEAC=2;MLEAF=1.00;MQ=43.90;QD=28.68;SOR=0.850	GT:AD:DP:GQ:PL	1/1:0,39:39:99:1624,117,0
3L	989218	3L_989218_SNP	T	C	1688.77	.	AC=2;AF=1.00;AN=2;DB;DP=42;ExcessHet=3.0103;FS=0.000;MLEAC=2;MLEAF=1.00;MQ=43.91;QD=26.76;SOR=0.843	GT:AD:DP:GQ:PL	1/1:0,41:41:99:1717,126,0
3L	989329	3L_989329_SNP	A	G	1034.77	.	AC=2;AF=1.00;AN=2;DB;DP=40;ExcessHet=3.0103;FS=0.000;MLEAC=2;MLEAF=1.00;MQ=43.90;QD=26.53;SOR=1.236	GT:AD:DP:GQ:PL	1/1:0,39:39:99:1063,117,0
3L	989395	3L_989395_SNP	A	T	1115.77	.	AC=2;AF=1.00;AN=2;DB;DP=41;ExcessHet=3.0103;FS=0.000;MLEAC=2;MLEAF=1.00;MQ=43.95;QD=27.21;SOR=0.954	GT:AD:DP:GQ:PL	1/1:0,41:41:99:1144,123,0
3L	989437	3L_989437_SNP	C	A	1248.77	.	AC=2;AF=1.00;AN=2;DB;DP=46;ExcessHet=3.0103;FS=0.000;MLEAC=2;MLEAF=1.00;MQ=43.83;QD=27.15;SOR=0.780	GT:AD:DP:GQ:PL	1/1:0,46:46:99:1277,138,0
3L	989449	3L_989449_SNP	C	T	1246.77	.	AC=2;AF=1.00;AN=2;DB;DP=47;ExcessHet=3.0103;FS=0.000;MLEAC=2;MLEAF=1.00;MQ=43.83;QD=26.53;SOR=0.823	GT:AD:DP:GQ:PL	1/1:0,47:47:99:1275,141,0
3L	989467	3L_989467_SNP	A	G	1348.77	.	AC=2;AF=1.00;AN=2;DB;DP=51;ExcessHet=3.0103;FS=0.000;MLEAC=2;MLEAF=1.00;MQ=43.85;QD=26.45;SOR=0.900	GT:AD:DP:GQ:PL	1/1:0,51:51:99:1377,152,0
3L	989551	3L_989551_SNP	A	G	1296.77	.	AC=2;AF=1.00;AN=2;DB;DP=50;ExcessHet=3.0103;FS=0.000;MLEAC=2;MLEAF=1.00;MQ=43.96;QD=26.46;SOR=1.007	GT:AD:DP:GQ:PL	1/1:0,49:49:99:1325,147,0
3L	989650	3L_989650_SNP	T	C	2017.77	.	AC=2;AF=1.00;AN=2;DB;DP=46;ExcessHet=3.0103;FS=0.000;MLEAC=2;MLEAF=1.00;MQ=44.00;QD=29.48;SOR=0.976	GT:AD:DP:GQ:PL	1/1:0,46:46:99:2046,141,0
3L	989656	3L_989656_SNP	A	G	2017.77	.	AC=2;AF=1.00;AN=2;DB;DP=45;ExcessHet=3.0103;FS=0.000;MLEAC=2;MLEAF=1.00;MQ=44.00;QD=27.38;SOR=1.154	GT:AD:DP:GQ:PL	1/1:0,45:45:99:2046,141,0
3L	989757	3L_989757_SNP	G	C	1467.77	.	AC=2;AF=1.00;AN=2;DB;DP=55;ExcessHet=3.0103;FS=0.000;MLEAC=2;MLEAF=1.00;MQ=44.20;QD=26.69;SOR=1.262	GT:AD:DP:GQ:PL	1/1:0,55:55:99:1496,164,0
3L	989786	.	CAGG	C	2142.73	.	AC=2;AF=1.00;AN=2;DP=53;ExcessHet=3.0103;FS=0.000;MLEAC=2;MLEAF=1.00;MQ=44.17;QD=33.78;SOR=1.473	GT:AD:DP:GQ:PL	1/1:0,49:49:99:2180,148,0
3L	989965	3L_989965_SNP	T	C	723.77	.	AC=2;AF=1.00;AN=2;DB;DP=29;ExcessHet=3.0103;FS=0.000;MLEAC=2;MLEAF=1.00;MQ=44.00;QD=24.96;SOR=1.942	GT:AD:DP:GQ:PL	1/1:0,29:29:86:752,86,0
3L	990161	3L_990161_SNP	C	T	1190.77	.	AC=2;AF=1.00;AN=2;DB;DP=44;ExcessHet=3.0103;FS=0.000;MLEAC=2;MLEAF=1.00;MQ=43.40;QD=27.06;SOR=1.230	GT:AD:DP:GQ:PL	1/1:0,44:44:99:1219,132,0
3L	990262	3L_990262_SNP	T	C	1226.77	.	AC=2;AF=1.00;AN=2;DB;DP=47;ExcessHet=3.0103;FS=0.000;MLEAC=2;MLEAF=1.00;MQ=44.00;QD=26.10;SOR=1.132	GT:AD:DP:GQ:PL	1/1:0,47:47:99:1255,140,0
3L	990289	3L_990289_SNP	C	T	1272.77	.	AC=2;AF=1.00;AN=2;DB;DP=47;ExcessHet=3.0103;FS=0.000;MLEAC=2;MLEAF=1.00;MQ=44.00;QD=27.08;SOR=0.735	GT:AD:DP:GQ:PL	1/1:0,47:47:99:1301,141,0
3L	990321	3L_990321_SNP	C	T	997.77	.	AC=2;AF=1.00;AN=2;BaseQRankSum=1.850;ClippingRankSum=0.000;DB;DP=38;ExcessHet=3.0103;FS=3.245;MLEAC=2;MLEAF=1.00;MQ=44.00;MQRankSum=0.000;QD=26.26;ReadPosRankSum=0.730;SOR=0.477	GT:AD:DP:GQ:PL	1/1:1,37:38:99:1026,104,0
3L	990355	3L_990355_SNP	A	C	938.77	.	AC=2;AF=1.00;AN=2;DB;DP=34;ExcessHet=3.0103;FS=0.000;MLEAC=2;MLEAF=1.00;MQ=44.00;QD=27.61;SOR=1.244	GT:AD:DP:GQ:PL	1/1:0,34:34:99:967,102,0
3L	990424	3L_990424_SNP	C	T	880.77	.	AC=2;AF=1.00;AN=2;DB;DP=33;ExcessHet=3.0103;FS=0.000;MLEAC=2;MLEAF=1.00;MQ=44.00;QD=26.69;SOR=1.981	GT:AD:DP:GQ:PL	1/1:0,33:33:99:909,99,0
3L	990436	3L_990436_SNP	A	G	833.77	.	AC=2;AF=1.00;AN=2;DB;DP=31;ExcessHet=3.0103;FS=0.000;MLEAC=2;MLEAF=1.00;MQ=44.00;QD=26.90;SOR=1.839	GT:AD:DP:GQ:PL	1/1:0,31:31:93:862,93,0
3L	990580	3L_990580_SNP	G	T	838.77	.	AC=2;AF=1.00;AN=2;DB;DP=32;ExcessHet=3.0103;FS=0.000;MLEAC=2;MLEAF=1.00;MQ=44.00;QD=27.06;SOR=0.756	GT:AD:DP:GQ:PL	1/1:0,31:31:93:867,93,0
3L	990694	3L_990694_SNP	G	A	475.77	.	AC=2;AF=1.00;AN=2;DB;DP=21;ExcessHet=3.0103;FS=0.000;MLEAC=2;MLEAF=1.00;MQ=43.91;QD=23.79;SOR=1.721	GT:AD:DP:GQ:PL	1/1:0,20:20:59:504,59,0
3L	990709	3L_990709_SNP	G	C	542.77	.	AC=2;AF=1.00;AN=2;DB;DP=22;ExcessHet=3.0103;FS=0.000;MLEAC=2;MLEAF=1.00;MQ=43.91;QD=24.67;SOR=1.085	GT:AD:DP:GQ:PL	1/1:0,22:22:66:571,66,0
3L	990853	3L_990853_SNP	T	C	818.77	.	AC=2;AF=1.00;AN=2;DB;DP=31;ExcessHet=3.0103;FS=0.000;MLEAC=2;MLEAF=1.00;MQ=43.39;QD=26.41;SOR=1.214	GT:AD:DP:GQ:PL	1/1:0,31:31:93:847,93,0
3L	990889	3L_990889_SNP	C	T	878.77	.	AC=2;AF=1.00;AN=2;DB;DP=33;ExcessHet=3.0103;FS=0.000;MLEAC=2;MLEAF=1.00;MQ=43.42;QD=26.63;SOR=1.542	GT:AD:DP:GQ:PL	1/1:0,33:33:99:907,99,0
3L	991549	3L_991549_SNP	G	A	1730.77	.	AC=2;AF=1.00;AN=2;DB;DP=64;ExcessHet=3.0103;FS=0.000;MLEAC=2;MLEAF=1.00;MQ=43.67;QD=27.04;SOR=1.044	GT:AD:DP:GQ:PL	1/1:0,64:64:99:1759,192,0
3L	991607	3L_991607_SNP	G	A	1753.77	.	AC=2;AF=1.00;AN=2;BaseQRankSum=2.396;ClippingRankSum=0.000;DB;DP=72;ExcessHet=3.0103;FS=3.059;MLEAC=2;MLEAF=1.00;MQ=43.72;MQRankSum=-0.183;QD=25.05;ReadPosRankSum=-0.712;SOR=0.117	GT:AD:DP:GQ:PL	1/1:2,68:70:99:1782,177,0
3L	991784	.	CGATCAGATG	C	1728.74	.	AC=2;AF=1.00;AN=2;BaseQRankSum=0.961;ClippingRankSum=0.000;DP=57;ExcessHet=3.0103;FS=3.324;MLEAC=2;MLEAF=1.00;MQ=43.09;MQRankSum=-0.493;QD=34.99;ReadPosRankSum=-1.331;SOR=0.525	GT:AD:DP:GQ:PL	1/1:1,42:43:30:1766,30,0
3L	991912	3L_991912_SNP	A	C	1645.77	.	AC=2;AF=1.00;AN=2;DB;DP=63;ExcessHet=3.0103;FS=0.000;MLEAC=2;MLEAF=1.00;MQ=43.14;QD=26.12;SOR=1.092	GT:AD:DP:GQ:PL	1/1:0,63:63:99:1674,188,0
3L	991991	3L_991991_SNP	A	G	1570.77	.	AC=2;AF=1.00;AN=2;DB;DP=61;ExcessHet=3.0103;FS=0.000;MLEAC=2;MLEAF=1.00;MQ=43.52;QD=26.18;SOR=0.831	GT:AD:DP:GQ:PL	1/1:0,60:60:99:1599,179,0
3L	992126	3L_992126_SNP	T	C	3526.77	.	AC=2;AF=1.00;AN=2;DB;DP=78;ExcessHet=3.0103;FS=0.000;MLEAC=2;MLEAF=1.00;MQ=41.99;QD=28.83;SOR=0.744	GT:AD:DP:GQ:PL	1/1:0,78:78:99:3555,238,0
3L	992127	3L_992127_SNP	C	T	3571.77	.	AC=2;AF=1.00;AN=2;DB;DP=79;ExcessHet=3.0103;FS=0.000;MLEAC=2;MLEAF=1.00;MQ=41.99;QD=26.47;SOR=0.718	GT:AD:DP:GQ:PL	1/1:0,79:79:99:3600,241,0
3L	992136	.	T	TTTGA	3742.73	.	AC=2;AF=1.00;AN=2;DP=82;ExcessHet=3.0103;FS=0.000;MLEAC=2;MLEAF=1.00;MQ=41.96;QD=23.05;SOR=0.742	GT:AD:DP:GQ:PL	1/1:0,82:82:99:3780,253,0
3L	992140	3L_992140_SNP	C	T	3616.77	.	AC=2;AF=1.00;AN=2;DB;DP=80;ExcessHet=3.0103;FS=0.000;MLEAC=2;MLEAF=1.00;MQ=42.08;QD=28.83;SOR=0.796	GT:AD:DP:GQ:PL	1/1:0,80:80:99:3645,244,0
3L	992142	.	GC	G	3562.73	.	AC=2;AF=1.00;AN=2;DP=80;ExcessHet=3.0103;FS=0.000;MLEAC=2;MLEAF=1.00;MQ=42.08;QD=33.83;SOR=0.796	GT:AD:DP:GQ:PL	1/1:0,80:80:99:3600,241,0
3L	992159	3L_992159_SNP	C	G	3306.77	.	AC=2;AF=1.00;AN=2;DB;DP=76;ExcessHet=3.0103;FS=0.000;MLEAC=2;MLEAF=1.00;MQ=41.78;QD=24.76;SOR=0.859	GT:AD:DP:GQ:PL	1/1:0,76:76:99:3335,229,0
3L	992165	.	AGT	A	3256.73	.	AC=2;AF=1.00;AN=2;DP=73;ExcessHet=3.0103;FS=0.000;MLEAC=2;MLEAF=1.00;MQ=41.67;QD=36.98;SOR=0.898	GT:AD:DP:GQ:PL	1/1:0,73:73:99:3294,223,0
3L	992201	3L_992201_SNP	C	T	1967.77	.	AC=2;AF=1.00;AN=2;DB;DP=73;ExcessHet=3.0103;FS=0.000;MLEAC=2;MLEAF=1.00;MQ=41.96;QD=26.96;SOR=1.032	GT:AD:DP:GQ:PL	1/1:0,73:73:99:1996,219,0
3L	992245	.	A	ATAACTTATACACC	2706.73	.	AC=2;AF=1.00;AN=2;DP=61;ExcessHet=3.0103;FS=0.000;MLEAC=2;MLEAF=1.00;MQ=41.59;QD=31.85;SOR=0.997	GT:AD:DP:GQ:PL	1/1:0,58:58:99:2744,183,0
3L	992282	.	C	CCGTT	2527.73	.	AC=2;AF=1.00;AN=2;DP=57;ExcessHet=3.0103;FS=0.000;MLEAC=2;MLEAF=1.00;MQ=42.11;QD=28.45;SOR=0.765	GT:AD:DP:GQ:PL	1/1:0,56:56:99:2565,172,0
3L	992525	.	AAAAAG	A	905.73	.	AC=2;AF=1.00;AN=2;BaseQRankSum=2.062;ClippingRankSum=0.000;DP=62;ExcessHet=3.0103;FS=0.000;MLEAC=2;MLEAF=1.00;MQ=43.50;MQRankSum=0.547;QD=17.09;ReadPosRankSum=-0.405;SOR=0.418	GT:AD:DP:GQ:PL	1/1:3,50:53:96:943,96,0
3L	992961	3L_992961_SNP	T	A	1366.77	.	AC=2;AF=1.00;AN=2;DB;DP=51;ExcessHet=3.0103;FS=0.000;MLEAC=2;MLEAF=1.00;MQ=44.00;QD=26.80;SOR=1.436	GT:AD:DP:GQ:PL	1/1:0,51:51:99:1395,153,0
3L	993046	3L_993046_SNP	G	T	831.77	.	AC=2;AF=1.00;AN=2;BaseQRankSum=2.500;ClippingRankSum=0.000;DB;DP=35;ExcessHet=3.0103;FS=8.155;MLEAC=2;MLEAF=1.00;MQ=43.94;MQRankSum=-0.123;QD=23.76;ReadPosRankSum=-0.142;SOR=1.090	GT:AD:DP:GQ:PL	1/1:2,33:35:85:860,85,0
3L	993063	3L_993063_SNP	G	C	909.77	.	AC=2;AF=1.00;AN=2;DB;DP=34;ExcessHet=3.0103;FS=0.000;MLEAC=2;MLEAF=1.00;MQ=43.94;QD=26.76;SOR=0.811	GT:AD:DP:GQ:PL	1/1:0,34:34:99:938,102,0
3L	993082	3L_993082_SNP	G	A	697.77	.	AC=2;AF=1.00;AN=2;DB;DP=26;ExcessHet=3.0103;FS=0.000;MLEAC=2;MLEAF=1.00;MQ=43.92;QD=26.84;SOR=0.846	GT:AD:DP:GQ:PL	1/1:0,26:26:78:726,78,0
3L	993141	3L_993141_SNP	A	G	891.77	.	AC=2;AF=1.00;AN=2;DB;DP=36;ExcessHet=3.0103;FS=0.000;MLEAC=2;MLEAF=1.00;MQ=43.95;QD=26.23;SOR=1.609	GT:AD:DP:GQ:PL	1/1:0,34:34:99:920,102,0
3L	993230	3L_993230_SNP	G	A	1359.77	.	AC=2;AF=1.00;AN=2;DB;DP=50;ExcessHet=3.0103;FS=0.000;MLEAC=2;MLEAF=1.00;MQ=43.88;QD=27.75;SOR=1.609	GT:AD:DP:GQ:PL	1/1:0,49:49:99:1388,147,0
3L	993255	3L_993255_SNP	C	A	2250.77	.	AC=2;AF=1.00;AN=2;DB;DP=51;ExcessHet=3.0103;FS=0.000;MLEAC=2;MLEAF=1.00;MQ=43.88;QD=24.81;SOR=1.436	GT:AD:DP:GQ:PL	1/1:0,51:51:99:2279,154,0
3L	993258	3L_993258_SNP	T	A	2250.77	.	AC=2;AF=1.00;AN=2;DB;DP=51;ExcessHet=3.0103;FS=0.000;MLEAC=2;MLEAF=1.00;MQ=43.88;QD=26.45;SOR=1.436	GT:AD:DP:GQ:PL	1/1:0,51:51:99:2279,154,0
3L	993273	3L_993273_SNP	T	G	1278.77	.	AC=2;AF=1.00;AN=2;DB;DP=49;ExcessHet=3.0103;FS=0.000;MLEAC=2;MLEAF=1.00;MQ=43.88;QD=26.10;SOR=1.225	GT:AD:DP:GQ:PL	1/1:0,49:49:99:1307,147,0
3L	993349	3L_993349_SNP	T	A	1335.77	.	AC=2;AF=1.00;AN=2;DB;DP=49;ExcessHet=3.0103;FS=0.000;MLEAC=2;MLEAF=1.00;MQ=43.96;QD=27.26;SOR=0.733	GT:AD:DP:GQ:PL	1/1:0,49:49:99:1364,147,0
3L	993421	3L_993421_SNP	C	A	1463.77	.	AC=2;AF=1.00;AN=2;DB;DP=55;ExcessHet=3.0103;FS=0.000;MLEAC=2;MLEAF=1.00;MQ=43.82;QD=27.11;SOR=0.846	GT:AD:DP:GQ:PL	1/1:0,54:54:99:1492,162,0
3L	993471	3L_993471_SNP	C	A	2724.77	.	AC=2;AF=1.00;AN=2;DB;DP=61;ExcessHet=3.0103;FS=0.000;MLEAC=2;MLEAF=1.00;MQ=43.40;QD=33.24;SOR=0.941	GT:AD:DP:GQ:PL	1/1:0,61:61:99:2753,187,0
3L	993475	3L_993475_SNP	C	A	2699.77	.	AC=2;AF=1.00;AN=2;DB;DP=60;ExcessHet=3.0103;FS=0.000;MLEAC=2;MLEAF=1.00;MQ=43.39;QD=27.66;SOR=1.071	GT:AD:DP:GQ:PL	1/1:0,60:60:99:2728,184,0
3L	993484	3L_993484_INS	C	CCG	2724.73	.	AC=2;AF=1.00;AN=2;DB;DP=60;ExcessHet=3.0103;FS=0.000;MLEAC=2;MLEAF=1.00;MQ=43.39;QD=28.50;SOR=1.071	GT:AD:DP:GQ:PL	1/1:0,60:60:99:2762,187,0
3L	993513	3L_993513_SNP	T	A	1848.77	.	AC=2;AF=1.00;AN=2;DB;DP=67;ExcessHet=3.0103;FS=0.000;MLEAC=2;MLEAF=1.00;MQ=43.48;QD=27.59;SOR=1.066	GT:AD:DP:GQ:PL	1/1:0,67:67:99:1877,201,0
3L	993613	.	G	GA	2650.73	.	AC=2;AF=1.00;AN=2;DP=60;ExcessHet=3.0103;FS=0.000;MLEAC=2;MLEAF=1.00;MQ=43.77;QD=32.28;SOR=0.986	GT:AD:DP:GQ:PL	1/1:0,60:60:99:2688,181,0
3L	993614	.	C	A	2659.77	.	AC=2;AF=1.00;AN=2;DP=60;ExcessHet=3.0103;FS=0.000;MLEAC=2;MLEAF=1.00;MQ=43.77;QD=29.23;SOR=0.986	GT:AD:DP:GQ:PL	1/1:0,60:60:99:2688,181,0
3L	993796	3L_993796_SNP	T	A	2671.77	.	AC=2;AF=1.00;AN=2;DB;DP=59;ExcessHet=3.0103;FS=0.000;MLEAC=2;MLEAF=1.00;MQ=43.07;QD=24.49;SOR=0.796	GT:AD:DP:GQ:PL	1/1:0,59:59:99:2700,181,0
3L	993800	3L_993800_SNP	G	A	2761.77	.	AC=2;AF=1.00;AN=2;DB;DP=61;ExcessHet=3.0103;FS=0.000;MLEAC=2;MLEAF=1.00;MQ=43.07;QD=31.61;SOR=0.793	GT:AD:DP:GQ:PL	1/1:0,61:61:99:2790,187,0
3L	993814	3L_993814_SNP	G	T	2747.77	.	AC=2;AF=1.00;AN=2;DB;DP=61;ExcessHet=3.0103;FS=0.000;MLEAC=2;MLEAF=1.00;MQ=43.04;QD=28.33;SOR=0.725	GT:AD:DP:GQ:PL	1/1:0,61:61:99:2776,187,0
3L	993817	3L_993817_SNP	A	C	2657.77	.	AC=2;AF=1.00;AN=2;DB;DP=60;ExcessHet=3.0103;FS=0.000;MLEAC=2;MLEAF=1.00;MQ=42.99;QD=30.58;SOR=0.760	GT:AD:DP:GQ:PL	1/1:0,60:60:99:2686,181,0
3L	993866	.	CACTTTTAAGAAATAAAGGAT	C	1361.73	.	AC=2;AF=1.00;AN=2;BaseQRankSum=1.812;ClippingRankSum=0.000;DP=59;ExcessHet=3.0103;FS=0.000;MLEAC=2;MLEAF=1.00;MQ=42.42;MQRankSum=2.499;QD=23.89;ReadPosRankSum=-0.325;SOR=0.804	GT:AD:DP:GQ:PL	1/1:2,55:57:99:1399,121,0
3L	993936	3L_993936_SNP	C	A	1531.77	.	AC=2;AF=1.00;AN=2;BaseQRankSum=1.742;ClippingRankSum=0.000;DB;DP=59;ExcessHet=3.0103;FS=3.085;MLEAC=2;MLEAF=1.00;MQ=42.63;MQRankSum=1.002;QD=25.96;ReadPosRankSum=1.384;SOR=0.331	GT:AD:DP:GQ:PL	1/1:1,58:59:99:1560,167,0
3L	994026	3L_994026_SNP	A	G	2314.77	.	AC=2;AF=1.00;AN=2;DB;DP=54;ExcessHet=3.0103;FS=0.000;MLEAC=2;MLEAF=1.00;MQ=43.75;QD=26.01;SOR=0.767	GT:AD:DP:GQ:PL	1/1:0,54:54:99:2343,163,0
3L	994032	3L_994032_SNP	G	A	2150.77	.	AC=2;AF=1.00;AN=2;DB;DP=49;ExcessHet=3.0103;FS=0.000;MLEAC=2;MLEAF=1.00;MQ=43.72;QD=27.93;SOR=0.733	GT:AD:DP:GQ:PL	1/1:0,49:49:99:2179,147,0
3L	994225	3L_994225_SNP	C	A	1570.77	.	AC=2;AF=1.00;AN=2;DB;DP=59;ExcessHet=3.0103;FS=0.000;MLEAC=2;MLEAF=1.00;MQ=43.83;QD=26.62;SOR=0.796	GT:AD:DP:GQ:PL	1/1:0,59:59:99:1599,176,0
3L	994270	3L_994270_SNP	G	C	1759.77	.	AC=2;AF=1.00;AN=2;DB;DP=66;ExcessHet=3.0103;FS=0.000;MLEAC=2;MLEAF=1.00;MQ=43.41;QD=26.66;SOR=1.112	GT:AD:DP:GQ:PL	1/1:0,66:66:99:1788,198,0
3L	994698	3L_994698_SNP	A	G	954.77	.	AC=2;AF=1.00;AN=2;DB;DP=37;ExcessHet=3.0103;FS=0.000;MLEAC=2;MLEAF=1.00;MQ=44.00;QD=25.80;SOR=1.270	GT:AD:DP:GQ:PL	1/1:0,37:37:99:983,111,0
3L	994771	3L_994771_SNP	C	A	1245.77	.	AC=2;AF=1.00;AN=2;DB;DP=46;ExcessHet=3.0103;FS=0.000;MLEAC=2;MLEAF=1.00;MQ=43.87;QD=27.08;SOR=0.693	GT:AD:DP:GQ:PL	1/1:0,46:46:99:1274,138,0
3L	994821	3L_994821_SNP	A	G	995.77	.	AC=2;AF=1.00;AN=2;DB;DP=39;ExcessHet=3.0103;FS=0.000;MLEAC=2;MLEAF=1.00;MQ=43.77;QD=25.53;SOR=1.096	GT:AD:DP:GQ:PL	1/1:0,39:39:99:1024,116,0
3L	994836	3L_994836_SNP	T	A	1113.77	.	AC=2;AF=1.00;AN=2;DB;DP=40;ExcessHet=3.0103;FS=0.000;MLEAC=2;MLEAF=1.00;MQ=43.78;QD=27.84;SOR=1.022	GT:AD:DP:GQ:PL	1/1:0,40:40:99:1142,120,0
3L	995000	3L_995000_SNP	G	A	1892.77	.	AC=2;AF=1.00;AN=2;DB;DP=46;ExcessHet=3.0103;FS=0.000;MLEAC=2;MLEAF=1.00;MQ=43.87;QD=29.92;SOR=0.829	GT:AD:DP:GQ:PL	1/1:0,45:45:99:1921,138,0
3L	995006	3L_995006_SNP	T	C	1844.77	.	AC=2;AF=1.00;AN=2;DB;DP=44;ExcessHet=3.0103;FS=0.000;MLEAC=2;MLEAF=1.00;MQ=43.91;QD=29.45;SOR=0.739	GT:AD:DP:GQ:PL	1/1:0,43:43:99:1873,132,0
3L	995066	3L_995066_SNP	G	A	1147.77	.	AC=2;AF=1.00;AN=2;DB;DP=44;ExcessHet=3.0103;FS=0.000;MLEAC=2;MLEAF=1.00;MQ=44.00;QD=26.69;SOR=1.954	GT:AD:DP:GQ:PL	1/1:0,43:43:99:1176,129,0
3L	995138	3L_995138_SNP	C	T	2226.77	.	AC=2;AF=1.00;AN=2;DB;DP=50;ExcessHet=3.0103;FS=0.000;MLEAC=2;MLEAF=1.00;MQ=43.88;QD=29.29;SOR=1.802	GT:AD:DP:GQ:PL	1/1:0,50:50:99:2255,154,0
3L	995141	3L_995141_SNP	C	G	2264.77	.	AC=2;AF=1.00;AN=2;DB;DP=52;ExcessHet=3.0103;FS=0.000;MLEAC=2;MLEAF=1.00;MQ=43.92;QD=30.16;SOR=1.893	GT:AD:DP:GQ:PL	1/1:0,52:52:99:2293,157,0
3L	995204	3L_995204_SNP	C	A	2106.77	.	AC=2;AF=1.00;AN=2;DB;DP=47;ExcessHet=3.0103;FS=0.000;MLEAC=2;MLEAF=1.00;MQ=43.92;QD=26.28;SOR=1.514	GT:AD:DP:GQ:PL	1/1:0,47:47:99:2135,144,0
3L	995213	3L_995213_SNP	C	T	2221.77	.	AC=2;AF=1.00;AN=2;DB;DP=50;ExcessHet=3.0103;FS=0.000;MLEAC=2;MLEAF=1.00;MQ=43.78;QD=28.86;SOR=1.519	GT:AD:DP:GQ:PL	1/1:0,50:50:99:2250,151,0
3L	995234	3L_995234_SNP	T	C	2483.77	.	AC=2;AF=1.00;AN=2;DB;DP=56;ExcessHet=3.0103;FS=0.000;MLEAC=2;MLEAF=1.00;MQ=43.76;QD=32.68;SOR=1.101	GT:AD:DP:GQ:PL	1/1:0,56:56:99:2512,169,0
3L	995252	3L_995252_SNP	C	G	2405.77	.	AC=2;AF=1.00;AN=2;DB;DP=56;ExcessHet=3.0103;FS=0.000;MLEAC=2;MLEAF=1.00;MQ=43.76;QD=30.46;SOR=1.009	GT:AD:DP:GQ:PL	1/1:0,56:56:99:2434,172,0
3L	995303	3L_995303_SNP	C	T	2612.77	.	AC=2;AF=1.00;AN=2;DB;DP=59;ExcessHet=3.0103;FS=0.000;MLEAC=2;MLEAF=1.00;MQ=43.77;QD=24.47;SOR=0.726	GT:AD:DP:GQ:PL	1/1:0,59:59:99:2641,178,0
3L	995306	3L_995306_SNP	A	C	2671.77	.	AC=2;AF=1.00;AN=2;DB;DP=59;ExcessHet=3.0103;FS=0.000;MLEAC=2;MLEAF=1.00;MQ=43.77;QD=29.93;SOR=0.726	GT:AD:DP:GQ:PL	1/1:0,59:59:99:2700,181,0
3L	995312	3L_995312_SNP	C	T	2761.77	.	AC=2;AF=1.00;AN=2;DB;DP=62;ExcessHet=3.0103;FS=0.000;MLEAC=2;MLEAF=1.00;MQ=43.78;QD=28.44;SOR=0.758	GT:AD:DP:GQ:PL	1/1:0,62:62:99:2790,187,0
3L	995315	3L_995315_SNP	A	C	2716.77	.	AC=2;AF=1.00;AN=2;DB;DP=61;ExcessHet=3.0103;FS=0.000;MLEAC=2;MLEAF=1.00;MQ=43.78;QD=28.87;SOR=0.725	GT:AD:DP:GQ:PL	1/1:0,61:61:99:2745,184,0
3L	995321	3L_995321_SNP	A	C	2701.77	.	AC=2;AF=1.00;AN=2;DB;DP=61;ExcessHet=3.0103;FS=0.000;MLEAC=2;MLEAF=1.00;MQ=43.78;QD=34.88;SOR=0.725	GT:AD:DP:GQ:PL	1/1:0,61:61:99:2730,184,0
3L	995512	3L_995512_SNP	T	A	1459.77	.	AC=2;AF=1.00;AN=2;DB;DP=53;ExcessHet=3.0103;FS=0.000;MLEAC=2;MLEAF=1.00;MQ=43.24;QD=27.54;SOR=0.730	GT:AD:DP:GQ:PL	1/1:0,53:53:99:1488,159,0
3L	995540	3L_995540_SNP	G	T	1349.77	.	AC=2;AF=1.00;AN=2;DB;DP=49;ExcessHet=3.0103;FS=0.000;MLEAC=2;MLEAF=1.00;MQ=43.26;QD=27.55;SOR=0.733	GT:AD:DP:GQ:PL	1/1:0,49:49:99:1378,147,0
3L	995547	.	T	TA	1266.73	.	AC=2;AF=1.00;AN=2;DP=52;ExcessHet=3.0103;FS=0.000;MLEAC=2;MLEAF=1.00;MQ=43.15;QD=24.84;SOR=0.732	GT:AD:DP:GQ:PL	1/1:0,51:51:99:1304,156,0
3L	995568	3L_995568_SNP	C	T	1467.77	.	AC=2;AF=1.00;AN=2;DB;DP=54;ExcessHet=3.0103;FS=0.000;MLEAC=2;MLEAF=1.00;MQ=43.11;QD=27.18;SOR=0.767	GT:AD:DP:GQ:PL	1/1:0,54:54:99:1496,162,0
3L	995726	3L_995726_SNP	T	G	2561.77	.	AC=2;AF=1.00;AN=2;DB;DP=58;ExcessHet=3.0103;FS=0.000;MLEAC=2;MLEAF=1.00;MQ=42.59;QD=29.34;SOR=1.493	GT:AD:DP:GQ:PL	1/1:0,58:58:99:2590,181,0
3L	995740	3L_995740_SNP	A	G	2491.77	.	AC=2;AF=1.00;AN=2;DB;DP=56;ExcessHet=3.0103;FS=0.000;MLEAC=2;MLEAF=1.00;MQ=42.39;QD=27.73;SOR=1.651	GT:AD:DP:GQ:PL	1/1:0,56:56:99:2520,169,0
3L	995742	3L_995742_SNP	C	T	2491.77	.	AC=2;AF=1.00;AN=2;DB;DP=55;ExcessHet=3.0103;FS=0.000;MLEAC=2;MLEAF=1.00;MQ=42.36;QD=26.14;SOR=1.609	GT:AD:DP:GQ:PL	1/1:0,55:55:99:2520,169,0
3L	995746	3L_995746_SNP	T	A	2491.77	.	AC=2;AF=1.00;AN=2;DB;DP=54;ExcessHet=3.0103;FS=0.000;MLEAC=2;MLEAF=1.00;MQ=42.33;QD=29.15;SOR=1.697	GT:AD:DP:GQ:PL	1/1:0,54:54:99:2520,169,0
3L	995758	.	A	ATTG	2527.73	.	AC=2;AF=1.00;AN=2;DP=56;ExcessHet=3.0103;FS=0.000;MLEAC=2;MLEAF=1.00;MQ=42.39;QD=32.16;SOR=1.528	GT:AD:DP:GQ:PL	1/1:0,56:56:99:2565,172,0
3L	995759	.	A	G	2536.77	.	AC=2;AF=1.00;AN=2;DP=54;ExcessHet=3.0103;FS=0.000;MLEAC=2;MLEAF=1.00;MQ=42.42;QD=26.55;SOR=1.697	GT:AD:DP:GQ:PL	1/1:0,54:54:99:2565,172,0
3L	995761	.	TCA	T	2437.73	.	AC=2;AF=1.00;AN=2;DP=53;ExcessHet=3.0103;FS=0.000;MLEAC=2;MLEAF=1.00;MQ=42.39;QD=38.25;SOR=1.791	GT:AD:DP:GQ:PL	1/1:0,53:53:99:2475,166,0
3L	995764	.	A	ATTG	2437.73	.	AC=2;AF=1.00;AN=2;DP=53;ExcessHet=3.0103;FS=0.000;MLEAC=2;MLEAF=1.00;MQ=42.39;QD=32.13;SOR=1.791	GT:AD:DP:GQ:PL	1/1:0,53:53:99:2475,166,0
3L	995766	.	AAGCCAC	A	2570.73	.	AC=2;AF=1.00;AN=2;DP=49;ExcessHet=3.0103;FS=0.000;MLEAC=2;MLEAF=1.00;MQ=42.26;QD=36.45;SOR=2.078	GT:AD:DP:GQ:PL	1/1:0,49:49:99:2608,178,0
3L	995773	.	T	TTG	2300.73	.	AC=2;AF=1.00;AN=2;DP=49;ExcessHet=3.0103;FS=0.000;MLEAC=2;MLEAF=1.00;MQ=42.26;QD=29.41;SOR=2.078	GT:AD:DP:GQ:PL	1/1:0,49:49:99:2338,160,0
3L	995808	3L_995808_SNP	A	T	1917.77	.	AC=2;AF=1.00;AN=2;DB;DP=43;ExcessHet=3.0103;FS=0.000;MLEAC=2;MLEAF=1.00;MQ=42.57;QD=34.45;SOR=2.147	GT:AD:DP:GQ:PL	1/1:0,43:43:99:1946,132,0
3L	995817	3L_995817_SNP	A	T	2069.77	.	AC=2;AF=1.00;AN=2;DB;DP=46;ExcessHet=3.0103;FS=0.000;MLEAC=2;MLEAF=1.00;MQ=42.80;QD=30.98;SOR=1.464	GT:AD:DP:GQ:PL	1/1:0,46:46:99:2098,141,0
3L	995829	.	G	A	1978.77	.	AC=2;AF=1.00;AN=2;DP=45;ExcessHet=3.0103;FS=0.000;MLEAC=2;MLEAF=1.00;MQ=42.86;QD=30.29;SOR=1.414	GT:AD:DP:GQ:PL	1/1:0,45:45:99:2007,135,0
3L	995916	3L_995916_SNP	G	A	1257.77	.	AC=2;AF=1.00;AN=2;DB;DP=46;ExcessHet=3.0103;FS=0.000;MLEAC=2;MLEAF=1.00;MQ=43.96;QD=27.34;SOR=1.464	GT:AD:DP:GQ:PL	1/1:0,46:46:99:1286,138,0
3L	996195	3L_996195_SNP	A	G	1512.77	.	AC=2;AF=1.00;AN=2;DB;DP=59;ExcessHet=3.0103;FS=0.000;MLEAC=2;MLEAF=1.00;MQ=43.90;QD=25.64;SOR=1.316	GT:AD:DP:GQ:PL	1/1:0,59:59:99:1541,175,0
3L	996437	.	TTG	T	2302.73	.	AC=2;AF=1.00;AN=2;BaseQRankSum=-0.090;ClippingRankSum=0.000;DP=60;ExcessHet=3.0103;FS=3.310;MLEAC=2;MLEAF=1.00;MQ=44.19;MQRankSum=0.260;QD=30.51;ReadPosRankSum=-0.087;SOR=0.494	GT:AD:DP:GQ:PL	1/1:1,59:60:99:2340,141,0
3L	996576	.	A	AT	2544.73	.	AC=2;AF=1.00;AN=2;DP=58;ExcessHet=3.0103;FS=0.000;MLEAC=2;MLEAF=1.00;MQ=44.00;QD=33.76;SOR=0.914	GT:AD:DP:GQ:PL	1/1:0,58:58:99:2582,176,0
3L	996580	3L_996580_SNP	A	T	2557.77	.	AC=2;AF=1.00;AN=2;DB;DP=58;ExcessHet=3.0103;FS=0.000;MLEAC=2;MLEAF=1.00;MQ=44.00;QD=25.81;SOR=0.836	GT:AD:DP:GQ:PL	1/1:0,58:58:99:2586,176,0
3L	996766	3L_996766_SNP	C	T	1673.77	.	AC=2;AF=1.00;AN=2;DB;DP=63;ExcessHet=3.0103;FS=0.000;MLEAC=2;MLEAF=1.00;MQ=44.00;QD=27.00;SOR=0.899	GT:AD:DP:GQ:PL	1/1:0,62:62:99:1702,186,0
3L	996786	.	G	GGT	1616.73	.	AC=2;AF=1.00;AN=2;BaseQRankSum=-0.502;ClippingRankSum=0.000;DP=60;ExcessHet=3.0103;FS=0.000;MLEAC=2;MLEAF=1.00;MQ=44.00;MQRankSum=0.000;QD=29.40;ReadPosRankSum=-1.462;SOR=1.179	GT:AD:DP:GQ:PL	1/1:2,53:55:99:1654,102,0
3L	997065	3L_997065_SNP	C	T	1698.77	.	AC=2;AF=1.00;AN=2;DB;DP=61;ExcessHet=3.0103;FS=0.000;MLEAC=2;MLEAF=1.00;MQ=44.00;QD=27.85;SOR=1.022	GT:AD:DP:GQ:PL	1/1:0,61:61:99:1727,183,0
3L	997076	3L_997076_SNP	G	A	1592.77	.	AC=2;AF=1.00;AN=2;DB;DP=58;ExcessHet=3.0103;FS=0.000;MLEAC=2;MLEAF=1.00;MQ=44.00;QD=27.46;SOR=0.914	GT:AD:DP:GQ:PL	1/1:0,58:58:99:1621,174,0
3L	997152	3L_997152_SNP	G	A	1761.77	.	AC=2;AF=1.00;AN=2;DB;DP=67;ExcessHet=3.0103;FS=0.000;MLEAC=2;MLEAF=1.00;MQ=44.00;QD=26.30;SOR=0.784	GT:AD:DP:GQ:PL	1/1:0,67:67:99:1790,199,0
3L	997180	3L_997180_SNP	A	G	1735.77	.	AC=2;AF=1.00;AN=2;DB;DP=66;ExcessHet=3.0103;FS=0.000;MLEAC=2;MLEAF=1.00;MQ=44.00;QD=26.30;SOR=0.693	GT:AD:DP:GQ:PL	1/1:0,66:66:99:1764,197,0
3L	997191	.	C	CA	1520.73	.	AC=2;AF=1.00;AN=2;BaseQRankSum=0.301;ClippingRankSum=0.000;DP=69;ExcessHet=3.0103;FS=3.076;MLEAC=2;MLEAF=1.00;MQ=44.00;MQRankSum=0.000;QD=22.70;ReadPosRankSum=-0.181;SOR=0.318	GT:AD:DP:GQ:PL	1/1:1,66:67:99:1558,181,0
3L	997454	3L_997454_SNP	C	A	2115.77	.	AC=2;AF=1.00;AN=2;DB;DP=79;ExcessHet=3.0103;FS=0.000;MLEAC=2;MLEAF=1.00;MQ=44.00;QD=26.78;SOR=0.941	GT:AD:DP:GQ:PL	1/1:0,79:79:99:2144,237,0
3L	997671	3L_997671_SNP	A	T	1742.77	.	AC=2;AF=1.00;AN=2;DB;DP=64;ExcessHet=3.0103;FS=0.000;MLEAC=2;MLEAF=1.00;MQ=44.00;QD=27.23;SOR=0.756	GT:AD:DP:GQ:PL	1/1:0,64:64:99:1771,192,0
3L	997808	3L_997808_SNP	A	T	1296.77	.	AC=2;AF=1.00;AN=2;DB;DP=51;ExcessHet=3.0103;FS=0.000;MLEAC=2;MLEAF=1.00;MQ=43.96;QD=25.43;SOR=0.732	GT:AD:DP:GQ:PL	1/1:0,51:51:99:1325,152,0
3L	997820	3L_997820_SNP	A	G	1357.77	.	AC=2;AF=1.00;AN=2;DB;DP=51;ExcessHet=3.0103;FS=0.000;MLEAC=2;MLEAF=1.00;MQ=43.96;QD=26.62;SOR=0.732	GT:AD:DP:GQ:PL	1/1:0,51:51:99:1386,153,0
3L	997854	3L_997854_SNP	T	A	1370.77	.	AC=2;AF=1.00;AN=2;DB;DP=51;ExcessHet=3.0103;FS=0.000;MLEAC=2;MLEAF=1.00;MQ=43.96;QD=26.88;SOR=0.732	GT:AD:DP:GQ:PL	1/1:0,51:51:99:1399,153,0
3L	997962	3L_997962_SNP	T	G	1357.77	.	AC=2;AF=1.00;AN=2;DB;DP=49;ExcessHet=3.0103;FS=0.000;MLEAC=2;MLEAF=1.00;MQ=43.96;QD=27.71;SOR=0.733	GT:AD:DP:GQ:PL	1/1:0,49:49:99:1386,147,0
3L	998038	3L_998038_SNP	C	T	1522.77	.	AC=2;AF=1.00;AN=2;DB;DP=56;ExcessHet=3.0103;FS=0.000;MLEAC=2;MLEAF=1.00;MQ=43.97;QD=27.19;SOR=0.765	GT:AD:DP:GQ:PL	1/1:0,56:56:99:1551,168,0
3L	998220	3L_998220_SNP	T	C	1576.77	.	AC=2;AF=1.00;AN=2;DB;DP=59;ExcessHet=3.0103;FS=0.000;MLEAC=2;MLEAF=1.00;MQ=43.97;QD=26.72;SOR=1.123	GT:AD:DP:GQ:PL	1/1:0,59:59:99:1605,176,0
3L	998387	3L_998387_SNP	A	G	1413.77	.	AC=2;AF=1.00;AN=2;DB;DP=55;ExcessHet=3.0103;FS=0.000;MLEAC=2;MLEAF=1.00;MQ=43.95;QD=26.18;SOR=0.931	GT:AD:DP:GQ:PL	1/1:0,54:54:99:1442,161,0
3L	998548	3L_998548_SNP	A	G	1267.77	.	AC=2;AF=1.00;AN=2;DB;DP=48;ExcessHet=3.0103;FS=0.000;MLEAC=2;MLEAF=1.00;MQ=44.00;QD=26.41;SOR=1.067	GT:AD:DP:GQ:PL	1/1:0,48:48:99:1296,143,0
3L	998603	3L_998603_SNP	T	C	1293.77	.	AC=2;AF=1.00;AN=2;DB;DP=49;ExcessHet=3.0103;FS=0.000;MLEAC=2;MLEAF=1.00;MQ=44.00;QD=26.40;SOR=0.909	GT:AD:DP:GQ:PL	1/1:0,49:49:99:1322,146,0
3L	998771	3L_998771_SNP	T	C	2177.77	.	AC=2;AF=1.00;AN=2;DB;DP=53;ExcessHet=3.0103;FS=0.000;MLEAC=2;MLEAF=1.00;MQ=43.96;QD=29.85;SOR=0.808	GT:AD:DP:GQ:PL	1/1:0,53:53:99:2206,159,0
3L	998785	3L_998785_SNP	T	C	2202.77	.	AC=2;AF=1.00;AN=2;DB;DP=53;ExcessHet=3.0103;FS=0.000;MLEAC=2;MLEAF=1.00;MQ=43.96;QD=34.27;SOR=0.808	GT:AD:DP:GQ:PL	1/1:0,53:53:99:2231,159,0
3L	999199	3L_999199_SNP	G	C	2099.77	.	AC=2;AF=1.00;AN=2;DB;DP=48;ExcessHet=3.0103;FS=0.000;MLEAC=2;MLEAF=1.00;MQ=44.00;QD=31.37;SOR=0.866	GT:AD:DP:GQ:PL	1/1:0,48:48:99:2128,144,0
3L	999206	3L_999206_INS	A	AG	2128.73	.	AC=2;AF=1.00;AN=2;DB;DP=47;ExcessHet=3.0103;FS=0.000;MLEAC=2;MLEAF=1.00;MQ=44.00;QD=25.87;SOR=0.919	GT:AD:DP:GQ:PL	1/1:0,47:47:99:2166,147,0
3L	999225	3L_999225_SNP	A	C	1221.77	.	AC=2;AF=1.00;AN=2;BaseQRankSum=-1.837;ClippingRankSum=0.000;DB;DP=48;ExcessHet=3.0103;FS=3.590;MLEAC=2;MLEAF=1.00;MQ=44.00;MQRankSum=0.000;QD=25.45;ReadPosRankSum=1.734;SOR=0.707	GT:AD:DP:GQ:PL	1/1:1,47:48:99:1250,107,0
3L	999246	3L_999246_SNP	A	C	1227.77	.	AC=2;AF=1.00;AN=2;DB;DP=46;ExcessHet=3.0103;FS=0.000;MLEAC=2;MLEAF=1.00;MQ=44.00;QD=26.69;SOR=0.780	GT:AD:DP:GQ:PL	1/1:0,46:46:99:1256,138,0
3L	999558	3L_999558_SNP	C	G	2270.77	.	AC=2;AF=1.00;AN=2;DB;DP=52;ExcessHet=3.0103;FS=0.000;MLEAC=2;MLEAF=1.00;MQ=44.00;QD=30.78;SOR=1.244	GT:AD:DP:GQ:PL	1/1:0,52:52:99:2299,168,0
3L	999568	3L_999568_SNP	T	A	2226.77	.	AC=2;AF=1.00;AN=2;DB;DP=53;ExcessHet=3.0103;FS=0.000;MLEAC=2;MLEAF=1.00;MQ=43.93;QD=31.85;SOR=1.077	GT:AD:DP:GQ:PL	1/1:0,53:53:99:2255,162,0
3L	999686	3L_999686_SNP	A	C	1247.77	.	AC=2;AF=1.00;AN=2;DB;DP=49;ExcessHet=3.0103;FS=0.000;MLEAC=2;MLEAF=1.00;MQ=43.96;QD=26.55;SOR=1.022	GT:AD:DP:GQ:PL	1/1:0,47:47:99:1276,140,0
3L	999818	3L_999818_SNP	G	A	1080.77	.	AC=2;AF=1.00;AN=2;DB;DP=42;ExcessHet=3.0103;FS=0.000;MLEAC=2;MLEAF=1.00;MQ=44.00;QD=25.73;SOR=1.005	GT:AD:DP:GQ:PL	1/1:0,42:42:99:1109,126,0
3L	999875	.	CTA	C	1157.73	.	AC=2;AF=1.00;AN=2;BaseQRankSum=-0.182;ClippingRankSum=0.000;DP=47;ExcessHet=3.0103;FS=3.103;MLEAC=2;MLEAF=1.00;MQ=44.00;MQRankSum=0.000;QD=26.31;ReadPosRankSum=-0.282;SOR=0.105	GT:AD:DP:GQ:PL	1/1:2,42:44:71:1195,71,0
3L	1000154	3L_1000154_SNP	A	T	1056.77	.	AC=2;AF=1.00;AN=2;DB;DP=40;ExcessHet=3.0103;FS=0.000;MLEAC=2;MLEAF=1.00;MQ=44.00;QD=26.42;SOR=1.445	GT:AD:DP:GQ:PL	1/1:0,40:40:99:1085,120,0
3L	1000850	3L_1000850_SNP	G	A	1572.77	.	AC=2;AF=1.00;AN=2;DB;DP=59;ExcessHet=3.0103;FS=0.000;MLEAC=2;MLEAF=1.00;MQ=44.00;QD=26.66;SOR=1.217	GT:AD:DP:GQ:PL	1/1:0,59:59:99:1601,177,0
3L	1001032	3L_1001032_SNP	A	G	2009.77	.	AC=2;AF=1.00;AN=2;BaseQRankSum=-0.291;ClippingRankSum=0.000;DB;DP=48;ExcessHet=3.0103;FS=0.000;MLEAC=2;MLEAF=1.00;MQ=43.73;MQRankSum=0.000;QD=24.35;ReadPosRankSum=0.036;SOR=0.320	GT:AD:DP:GQ:PL	1/1:1,47:48:99:2038,99,0
3L	1001035	3L_1001035_SNP	T	A	2009.77	.	AC=2;AF=1.00;AN=2;BaseQRankSum=0.256;ClippingRankSum=0.000;DB;DP=46;ExcessHet=3.0103;FS=0.000;MLEAC=2;MLEAF=1.00;MQ=43.71;MQRankSum=0.000;QD=32.18;ReadPosRankSum=0.452;SOR=0.280	GT:AD:DP:GQ:PL	1/1:1,45:46:99:2038,99,0
3L	1001051	3L_1001051_SNP	C	T	2069.77	.	AC=2;AF=1.00;AN=2;BaseQRankSum=-1.217;ClippingRankSum=0.000;DB;DP=49;ExcessHet=3.0103;FS=0.000;MLEAC=2;MLEAF=1.00;MQ=43.73;MQRankSum=0.000;QD=30.48;ReadPosRankSum=1.486;SOR=0.390	GT:AD:DP:GQ:PL	1/1:1,48:49:99:2098,102,0
3L	1001052	3L_1001052_SNP	A	C	2069.77	.	AC=2;AF=1.00;AN=2;BaseQRankSum=-1.691;ClippingRankSum=0.000;DB;DP=49;ExcessHet=3.0103;FS=0.000;MLEAC=2;MLEAF=1.00;MQ=43.73;MQRankSum=0.000;QD=30.36;ReadPosRankSum=1.592;SOR=0.390	GT:AD:DP:GQ:PL	1/1:1,48:49:99:2098,102,0
3L	1001063	3L_1001063_INS	G	GC	1661.73	.	AC=2;AF=1.00;AN=2;DB;DP=48;ExcessHet=3.0103;FS=0.000;MLEAC=2;MLEAF=1.00;MQ=43.73;QD=34.62;SOR=0.963	GT:AD:DP:GQ:PL	1/1:0,48:48:99:1699,144,0
3L	1001147	3L_1001147_SNP	A	G	1495.77	.	AC=2;AF=1.00;AN=2;DB;DP=56;ExcessHet=3.0103;FS=0.000;MLEAC=2;MLEAF=1.00;MQ=43.46;QD=26.71;SOR=1.101	GT:AD:DP:GQ:PL	1/1:0,56:56:99:1524,168,0
3L	1001171	3L_1001171_SNP	A	T	1505.77	.	AC=2;AF=1.00;AN=2;DB;DP=55;ExcessHet=3.0103;FS=0.000;MLEAC=2;MLEAF=1.00;MQ=43.69;QD=27.38;SOR=1.061	GT:AD:DP:GQ:PL	1/1:0,55:55:99:1534,165,0
3L	1001230	3L_1001230_SNP	G	C	1520.77	.	AC=2;AF=1.00;AN=2;DB;DP=56;ExcessHet=3.0103;FS=0.000;MLEAC=2;MLEAF=1.00;MQ=43.70;QD=27.16;SOR=1.009	GT:AD:DP:GQ:PL	1/1:0,56:56:99:1549,168,0
3L	1001245	3L_1001245_SNP	T	C	1534.77	.	AC=2;AF=1.00;AN=2;DB;DP=56;ExcessHet=3.0103;FS=0.000;MLEAC=2;MLEAF=1.00;MQ=43.70;QD=27.41;SOR=0.765	GT:AD:DP:GQ:PL	1/1:0,56:56:99:1563,168,0
3L	1001359	3L_1001359_SNP	A	G	1541.77	.	AC=2;AF=1.00;AN=2;DB;DP=58;ExcessHet=3.0103;FS=0.000;MLEAC=2;MLEAF=1.00;MQ=43.43;QD=26.58;SOR=0.762	GT:AD:DP:GQ:PL	1/1:0,58:58:99:1570,173,0
3L	1001414	.	CATAT	C	1966.73	.	AC=2;AF=1.00;AN=2;DP=53;ExcessHet=3.0103;FS=0.000;MLEAC=2;MLEAF=1.00;MQ=41.93;QD=34.07;SOR=0.859	GT:AD:DP:GQ:PL	1/1:0,51:51:99:2004,155,0
3L	1001424	.	T	C	896.77	.	AC=1;AF=0.500;AN=2;BaseQRankSum=-2.447;ClippingRankSum=0.000;DP=53;ExcessHet=3.0103;FS=0.000;MLEAC=1;MLEAF=0.500;MQ=41.59;MQRankSum=-1.288;QD=20.38;ReadPosRankSum=-0.401;SOR=0.798	GT:AD:DP:GQ:PL	0/1:6,38:44:40:925,0,40
3L	1001688	3L_1001688_SNP	G	A	1750.77	.	AC=2;AF=1.00;AN=2;DB;DP=65;ExcessHet=3.0103;FS=0.000;MLEAC=2;MLEAF=1.00;MQ=42.34;QD=27.36;SOR=1.044	GT:AD:DP:GQ:PL	1/1:0,64:64:99:1779,192,0
3L	1001772	3L_1001772_SNP	C	A	2446.77	.	AC=2;AF=1.00;AN=2;DB;DP=55;ExcessHet=3.0103;FS=0.000;MLEAC=2;MLEAF=1.00;MQ=42.83;QD=27.89;SOR=0.729	GT:AD:DP:GQ:PL	1/1:0,55:55:99:2475,166,0
3L	1001774	3L_1001774_INS	T	TG	2482.73	.	AC=2;AF=1.00;AN=2;DB;DP=55;ExcessHet=3.0103;FS=0.000;MLEAC=2;MLEAF=1.00;MQ=42.83;QD=28.06;SOR=0.729	GT:AD:DP:GQ:PL	1/1:0,55:55:99:2520,169,0
3L	1001791	3L_1001791_SNP	A	T	2446.77	.	AC=2;AF=1.00;AN=2;DB;DP=55;ExcessHet=3.0103;FS=0.000;MLEAC=2;MLEAF=1.00;MQ=43.15;QD=28.83;SOR=0.804	GT:AD:DP:GQ:PL	1/1:0,55:55:99:2475,166,0
3L	1001799	3L_1001799_SNP	T	G	2536.77	.	AC=2;AF=1.00;AN=2;DB;DP=55;ExcessHet=3.0103;FS=0.000;MLEAC=2;MLEAF=1.00;MQ=43.08;QD=36.33;SOR=0.884	GT:AD:DP:GQ:PL	1/1:0,55:55:99:2565,172,0
3L	1001808	3L_1001808_SNP	T	C	2480.77	.	AC=2;AF=1.00;AN=2;DB;DP=56;ExcessHet=3.0103;FS=0.000;MLEAC=2;MLEAF=1.00;MQ=42.99;QD=35.78;SOR=0.765	GT:AD:DP:GQ:PL	1/1:0,56:56:99:2509,169,0
3L	1001809	3L_1001809_SNP	C	G	2480.77	.	AC=2;AF=1.00;AN=2;DB;DP=55;ExcessHet=3.0103;FS=0.000;MLEAC=2;MLEAF=1.00;MQ=42.97;QD=28.05;SOR=0.804	GT:AD:DP:GQ:PL	1/1:0,55:55:99:2509,169,0
3L	1001870	3L_1001870_SNP	T	C	2057.77	.	AC=2;AF=1.00;AN=2;DB;DP=47;ExcessHet=3.0103;FS=0.000;MLEAC=2;MLEAF=1.00;MQ=42.43;QD=24.58;SOR=1.251	GT:AD:DP:GQ:PL	1/1:0,47:47:99:2086,141,0
3L	1001876	3L_1001876_SNP	A	T	2048.77	.	AC=2;AF=1.00;AN=2;DB;DP=47;ExcessHet=3.0103;FS=0.000;MLEAC=2;MLEAF=1.00;MQ=42.43;QD=27.21;SOR=1.132	GT:AD:DP:GQ:PL	1/1:0,47:47:99:2077,141,0
3L	1001901	.	ACAGAGCAGAACAGAAAAGAATAGTT	A	1847.73	.	AC=2;AF=1.00;AN=2;DP=49;ExcessHet=3.0103;FS=0.000;MLEAC=2;MLEAF=1.00;MQ=42.17;QD=33.51;SOR=1.402	GT:AD:DP:GQ:PL	1/1:0,42:42:99:1885,127,0
3L	1002042	3L_1002042_SNP	C	A	1185.77	.	AC=2;AF=1.00;AN=2;DB;DP=46;ExcessHet=3.0103;FS=0.000;MLEAC=2;MLEAF=1.00;MQ=40.01;QD=25.78;SOR=1.464	GT:AD:DP:GQ:PL	1/1:0,46:46:99:1214,137,0
3L	1002164	.	T	G	1492.77	.	AC=2;AF=1.00;AN=2;DP=34;ExcessHet=3.0103;FS=0.000;MLEAC=2;MLEAF=1.00;MQ=36.99;QD=30.24;SOR=1.418	GT:AD:DP:GQ:PL	1/1:0,34:34:99:1521,105,0
3L	1002171	3L_1002171_SNP	A	G	1455.77	.	AC=2;AF=1.00;AN=2;DB;DP=33;ExcessHet=3.0103;FS=0.000;MLEAC=2;MLEAF=1.00;MQ=37.06;QD=31.79;SOR=1.542	GT:AD:DP:GQ:PL	1/1:0,33:33:99:1484,99,0
3L	1002181	3L_1002181_SNP	C	G	1479.77	.	AC=2;AF=1.00;AN=2;DB;DP=34;ExcessHet=3.0103;FS=0.000;MLEAC=2;MLEAF=1.00;MQ=36.77;QD=30.27;SOR=1.609	GT:AD:DP:GQ:PL	1/1:0,34:34:99:1508,102,0
3L	1002216	3L_1002216_SNP	A	T	890.77	.	AC=2;AF=1.00;AN=2;DB;DP=34;ExcessHet=3.0103;FS=0.000;MLEAC=2;MLEAF=1.00;MQ=39.39;QD=26.20;SOR=2.303	GT:AD:DP:GQ:PL	1/1:0,34:34:99:919,102,0
3L	1002229	3L_1002229_SNP	G	A	1554.77	.	AC=2;AF=1.00;AN=2;DB;DP=36;ExcessHet=3.0103;FS=0.000;MLEAC=2;MLEAF=1.00;MQ=39.13;QD=30.28;SOR=2.649	GT:AD:DP:GQ:PL	1/1:0,35:35:99:1583,108,0
3L	1002232	3L_1002232_SNP	C	A	1554.77	.	AC=2;AF=1.00;AN=2;DB;DP=36;ExcessHet=3.0103;FS=0.000;MLEAC=2;MLEAF=1.00;MQ=38.60;QD=31.26;SOR=2.712	GT:AD:DP:GQ:PL	1/1:0,36:36:99:1583,108,0
3L	1002331	3L_1002331_SNP	G	A	645.77	.	AC=2;AF=1.00;AN=2;BaseQRankSum=-0.731;ClippingRankSum=0.000;DB;DP=27;ExcessHet=3.0103;FS=0.000;MLEAC=2;MLEAF=1.00;MQ=36.14;MQRankSum=-0.841;QD=23.92;ReadPosRankSum=-0.193;SOR=1.179	GT:AD:DP:GQ:PL	1/1:1,26:27:53:674,53,0
3L	1002389	3L_1002389_SNP	A	G	269.77	.	AC=2;AF=1.00;AN=2;DB;DP=11;ExcessHet=3.0103;FS=0.000;MLEAC=2;MLEAF=1.00;MQ=36.38;QD=24.52;SOR=2.494	GT:AD:DP:GQ:PL	1/1:0,11:11:33:298,33,0
3L	1002413	.	A	ATAGGTACGATAC	110.74	.	AC=1;AF=0.500;AN=2;BaseQRankSum=0.524;ClippingRankSum=0.000;DP=5;ExcessHet=3.0103;FS=0.000;MLEAC=1;MLEAF=0.500;MQ=33.36;MQRankSum=-0.842;QD=22.15;ReadPosRankSum=-0.524;SOR=1.981	GT:AD:DP:GQ:PL	0/1:1,4:5:30:148,0,30
3L	1002538	3L_1002538_SNP	G	A	62.74	.	AC=2;AF=1.00;AN=2;DB;DP=2;ExcessHet=3.0103;FS=0.000;MLEAC=2;MLEAF=1.00;MQ=44.00;QD=31.37;SOR=0.693	GT:AD:DP:GQ:PL	1/1:0,2:2:6:90,6,0
3L	1002539	3L_1002539_SNP	C	T	62.74	.	AC=2;AF=1.00;AN=2;DB;DP=2;ExcessHet=3.0103;FS=0.000;MLEAC=2;MLEAF=1.00;MQ=44.00;QD=31.37;SOR=0.693	GT:AD:DP:GQ:PL	1/1:0,2:2:6:90,6,0
3L	1002551	3L_1002551_SNP	C	T	53.28	.	AC=2;AF=1.00;AN=2;DB;DP=3;ExcessHet=3.0103;FS=0.000;MLEAC=2;MLEAF=1.00;MQ=44.00;QD=17.76;SOR=1.179	GT:AD:DP:GQ:PL	1/1:0,3:3:9:81,9,0
3L	1002691	3L_1002691_SNP	C	T	62.74	.	AC=2;AF=1.00;AN=2;DB;DP=2;ExcessHet=3.0103;FS=0.000;MLEAC=2;MLEAF=1.00;MQ=34.47;QD=31.37;SOR=0.693	GT:AD:DP:GQ:PL	1/1:0,2:2:6:90,6,0
3L	1002712	.	A	ATCTGTG	98.25	.	AC=2;AF=1.00;AN=2;DP=3;ExcessHet=3.0103;FS=0.000;MLEAC=2;MLEAF=1.00;MQ=30.65;QD=32.75;SOR=1.179	GT:AD:DP:GQ:PL	1/1:0,3:3:9:135,9,0
3L	1002720	3L_1002720_SNP	C	T	107.28	.	AC=2;AF=1.00;AN=2;DB;DP=3;ExcessHet=3.0103;FS=0.000;MLEAC=2;MLEAF=1.00;MQ=30.65;QD=26.30;SOR=1.179	GT:AD:DP:GQ:PL	1/1:0,3:3:9:135,9,0
3L	1002727	3L_1002727_SNP	G	T	107.28	.	AC=2;AF=1.00;AN=2;DB;DP=3;ExcessHet=3.0103;FS=0.000;MLEAC=2;MLEAF=1.00;MQ=30.65;QD=33.24;SOR=1.179	GT:AD:DP:GQ:PL	1/1:0,3:3:9:135,9,0
3L	1002807	3L_1002807_SNP	A	G	304.84	.	AC=1;AF=0.500;AN=2;BaseQRankSum=0.765;ClippingRankSum=0.000;DB;DP=9;ExcessHet=3.0103;FS=0.000;MLEAC=1;MLEAF=0.500;MQ=31.31;MQRankSum=0.765;QD=33.87;ReadPosRankSum=0.967;SOR=0.859	GT:AD:DP:GQ:PL	0/1:1,8:9:18:333,0,18
3L	1002808	3L_1002808_SNP	C	A	304.84	.	AC=1;AF=0.500;AN=2;BaseQRankSum=0.967;ClippingRankSum=0.000;DB;DP=9;ExcessHet=3.0103;FS=0.000;MLEAC=1;MLEAF=0.500;MQ=31.31;MQRankSum=0.765;QD=33.87;ReadPosRankSum=0.967;SOR=0.859	GT:AD:DP:GQ:PL	0/1:1,8:9:18:333,0,18
3L	1002918	3L_1002918_SNP	G	A	417.77	.	AC=2;AF=1.00;AN=2;BaseQRankSum=1.564;ClippingRankSum=0.000;DB;DP=18;ExcessHet=3.0103;FS=0.000;MLEAC=2;MLEAF=1.00;MQ=32.91;MQRankSum=1.789;QD=23.21;ReadPosRankSum=-0.176;SOR=2.948	GT:AD:DP:GQ:PL	1/1:1,17:18:28:446,28,0
3L	1003540	3L_1003540_SNP	T	C	1075.77	.	AC=2;AF=1.00;AN=2;DB;DP=41;ExcessHet=3.0103;FS=0.000;MLEAC=2;MLEAF=1.00;MQ=44.00;QD=26.24;SOR=0.741	GT:AD:DP:GQ:PL	1/1:0,41:41:99:1104,123,0
3L	1003555	3L_1003555_SNP	T	G	1276.77	.	AC=2;AF=1.00;AN=2;DB;DP=48;ExcessHet=3.0103;FS=0.000;MLEAC=2;MLEAF=1.00;MQ=44.00;QD=26.60;SOR=0.776	GT:AD:DP:GQ:PL	1/1:0,48:48:99:1305,144,0
3L	1003898	3L_1003898_SNP	G	C	2457.77	.	AC=2;AF=1.00;AN=2;DB;DP=58;ExcessHet=3.0103;FS=0.000;MLEAC=2;MLEAF=1.00;MQ=43.87;QD=30.44;SOR=1.047	GT:AD:DP:GQ:PL	1/1:0,57:57:99:2486,171,0
3L	1003906	3L_1003906_SNP	G	A	2502.77	.	AC=2;AF=1.00;AN=2;DB;DP=59;ExcessHet=3.0103;FS=0.000;MLEAC=2;MLEAF=1.00;MQ=43.87;QD=24.35;SOR=0.914	GT:AD:DP:GQ:PL	1/1:0,58:58:99:2531,174,0
3L	1003968	3L_1003968_SNP	G	T	1431.77	.	AC=2;AF=1.00;AN=2;DB;DP=55;ExcessHet=3.0103;FS=0.000;MLEAC=2;MLEAF=1.00;MQ=43.86;QD=26.03;SOR=0.804	GT:AD:DP:GQ:PL	1/1:0,55:55:99:1460,163,0
3L	1004156	3L_1004156_SNP	T	C	2526.77	.	AC=2;AF=1.00;AN=2;DB;DP=60;ExcessHet=3.0103;FS=0.000;MLEAC=2;MLEAF=1.00;MQ=43.64;QD=31.75;SOR=0.950	GT:AD:DP:GQ:PL	1/1:0,59:59:99:2555,177,0
3L	1004157	3L_1004157_SNP	C	T	2526.77	.	AC=2;AF=1.00;AN=2;DB;DP=59;ExcessHet=3.0103;FS=0.000;MLEAC=2;MLEAF=1.00;MQ=43.64;QD=26.12;SOR=0.997	GT:AD:DP:GQ:PL	1/1:0,58:58:99:2555,177,0
3L	1004288	3L_1004288_SNP	C	T	1735.77	.	AC=2;AF=1.00;AN=2;DB;DP=65;ExcessHet=3.0103;FS=0.000;MLEAC=2;MLEAF=1.00;MQ=43.39;QD=26.70;SOR=0.854	GT:AD:DP:GQ:PL	1/1:0,65:65:99:1764,195,0
3L	1004365	3L_1004365_SNP	C	T	1601.77	.	AC=2;AF=1.00;AN=2;DB;DP=59;ExcessHet=3.0103;FS=0.000;MLEAC=2;MLEAF=1.00;MQ=42.67;QD=27.15;SOR=0.726	GT:AD:DP:GQ:PL	1/1:0,59:59:99:1630,177,0
3L	1004379	.	A	AGCAGCTCATTTGGGGCT	2871.73	.	AC=2;AF=1.00;AN=2;DP=53;ExcessHet=3.0103;FS=0.000;MLEAC=2;MLEAF=1.00;MQ=42.52;QD=35.95;SOR=0.770	GT:AD:DP:GQ:PL	1/1:0,52:52:99:2909,198,0
3L	1004417	3L_1004417_SNP	A	G	2771.77	.	AC=2;AF=1.00;AN=2;DB;DP=64;ExcessHet=3.0103;FS=0.000;MLEAC=2;MLEAF=1.00;MQ=42.92;QD=26.12;SOR=0.933	GT:AD:DP:GQ:PL	1/1:0,63:63:99:2800,190,0
3L	1004427	3L_1004427_SNP	C	A	2761.77	.	AC=2;AF=1.00;AN=2;DB;DP=63;ExcessHet=3.0103;FS=0.000;MLEAC=2;MLEAF=1.00;MQ=42.97;QD=27.51;SOR=0.826	GT:AD:DP:GQ:PL	1/1:0,62:62:99:2790,187,0
3L	1004434	3L_1004434_SNP	A	G	2633.77	.	AC=2;AF=1.00;AN=2;DB;DP=60;ExcessHet=3.0103;FS=0.000;MLEAC=2;MLEAF=1.00;MQ=43.20;QD=24.96;SOR=0.726	GT:AD:DP:GQ:PL	1/1:0,59:59:99:2662,181,0
3L	1004786	.	T	TTAGCCAAA	2717.73	.	AC=2;AF=1.00;AN=2;DP=63;ExcessHet=3.0103;FS=0.000;MLEAC=2;MLEAF=1.00;MQ=42.50;QD=29.08;SOR=0.906	GT:AD:DP:GQ:PL	1/1:0,60:60:99:2755,198,0
3L	1004978	3L_1004978_SNP	C	T	1955.77	.	AC=2;AF=1.00;AN=2;DB;DP=75;ExcessHet=3.0103;FS=0.000;MLEAC=2;MLEAF=1.00;MQ=43.52;QD=26.79;SOR=1.426	GT:AD:DP:GQ:PL	1/1:0,73:73:99:1984,218,0
3L	1004991	3L_1004991_SNP	A	G	3054.77	.	AC=2;AF=1.00;AN=2;DB;DP=71;ExcessHet=3.0103;FS=0.000;MLEAC=2;MLEAF=1.00;MQ=43.49;QD=27.67;SOR=1.385	GT:AD:DP:GQ:PL	1/1:0,69:69:99:3083,211,0
3L	1004994	3L_1004994_SNP	G	T	3022.77	.	AC=2;AF=1.00;AN=2;DB;DP=71;ExcessHet=3.0103;FS=0.000;MLEAC=2;MLEAF=1.00;MQ=43.49;QD=27.23;SOR=1.385	GT:AD:DP:GQ:PL	1/1:0,69:69:99:3051,208,0
3L	1005146	.	TATA	T	3438.73	.	AC=2;AF=1.00;AN=2;DP=80;ExcessHet=3.0103;FS=0.000;MLEAC=2;MLEAF=1.00;MQ=43.79;QD=29.00;SOR=1.121	GT:AD:DP:GQ:PL	1/1:0,76:76:99:3476,235,0
3L	1005159	3L_1005159_SNP	A	C	3525.77	.	AC=2;AF=1.00;AN=2;DB;DP=81;ExcessHet=3.0103;FS=0.000;MLEAC=2;MLEAF=1.00;MQ=43.79;QD=35.23;SOR=1.058	GT:AD:DP:GQ:PL	1/1:0,81:81:99:3554,244,0
3L	1005497	3L_1005497_SNP	T	C	1182.77	.	AC=2;AF=1.00;AN=2;DB;DP=46;ExcessHet=3.0103;FS=0.000;MLEAC=2;MLEAF=1.00;MQ=44.00;QD=25.71;SOR=0.874	GT:AD:DP:GQ:PL	1/1:0,46:46:99:1211,136,0
3L	1005835	3L_1005835_SNP	T	G	2396.77	.	AC=2;AF=1.00;AN=2;DB;DP=54;ExcessHet=3.0103;FS=0.000;MLEAC=2;MLEAF=1.00;MQ=43.84;QD=31.18;SOR=0.931	GT:AD:DP:GQ:PL	1/1:0,54:54:99:2425,166,0
3L	1005838	3L_1005838_SNP	A	T	2396.77	.	AC=2;AF=1.00;AN=2;DB;DP=54;ExcessHet=3.0103;FS=0.000;MLEAC=2;MLEAF=1.00;MQ=43.84;QD=28.59;SOR=0.846	GT:AD:DP:GQ:PL	1/1:0,54:54:99:2425,166,0
3L	1005889	3L_1005889_SNP	A	C	1632.77	.	AC=2;AF=1.00;AN=2;DB;DP=62;ExcessHet=3.0103;FS=0.000;MLEAC=2;MLEAF=1.00;MQ=43.78;QD=26.77;SOR=1.197	GT:AD:DP:GQ:PL	1/1:0,61:61:99:1661,182,0
3L	1006052	3L_1006052_SNP	A	C	1218.77	.	AC=2;AF=1.00;AN=2;DB;DP=47;ExcessHet=3.0103;FS=0.000;MLEAC=2;MLEAF=1.00;MQ=42.93;QD=25.93;SOR=0.735	GT:AD:DP:GQ:PL	1/1:0,47:47:99:1247,139,0
3L	1006118	3L_1006118_SNP	A	G	1057.77	.	AC=2;AF=1.00;AN=2;DB;DP=40;ExcessHet=3.0103;FS=0.000;MLEAC=2;MLEAF=1.00;MQ=42.43;QD=26.44;SOR=1.022	GT:AD:DP:GQ:PL	1/1:0,40:40:99:1086,120,0
3L	1006144	.	A	AAAAGAAGTTTCCCTCAAAGCAGGCCATATATAAACTCTAATGATTGCAGTGCGCTTTAGCCC	2332.73	.	AC=2;AF=1.00;AN=2;DP=39;ExcessHet=3.0103;FS=0.000;MLEAC=2;MLEAF=1.00;MQ=41.83;QD=25.42;SOR=1.209	GT:AD:DP:GQ:PL	1/1:0,36:36:99:2370,157,0
3L	1006166	3L_1006166_SNP	T	C	980.77	.	AC=2;AF=1.00;AN=2;DB;DP=37;ExcessHet=3.0103;FS=0.000;MLEAC=2;MLEAF=1.00;MQ=41.84;QD=26.51;SOR=1.609	GT:AD:DP:GQ:PL	1/1:0,37:37:99:1009,111,0
3L	1006180	3L_1006180_SNP	G	T	1758.77	.	AC=2;AF=1.00;AN=2;DB;DP=39;ExcessHet=3.0103;FS=0.000;MLEAC=2;MLEAF=1.00;MQ=41.95;QD=26.51;SOR=1.552	GT:AD:DP:GQ:PL	1/1:0,39:39:99:1787,123,0
3L	1006187	3L_1006187_SNP	T	C	1856.77	.	AC=2;AF=1.00;AN=2;DB;DP=45;ExcessHet=3.0103;FS=0.000;MLEAC=2;MLEAF=1.00;MQ=42.09;QD=31.17;SOR=1.414	GT:AD:DP:GQ:PL	1/1:0,45:45:99:1885,135,0
3L	1006215	3L_1006215_SNP	C	T	1209.77	.	AC=2;AF=1.00;AN=2;DB;DP=50;ExcessHet=3.0103;FS=0.000;MLEAC=2;MLEAF=1.00;MQ=42.55;QD=24.20;SOR=1.157	GT:AD:DP:GQ:PL	1/1:0,50:50:99:1238,146,0
3L	1006285	3L_1006285_SNP	G	C	2386.77	.	AC=2;AF=1.00;AN=2;DB;DP=51;ExcessHet=3.0103;FS=0.000;MLEAC=2;MLEAF=1.00;MQ=43.47;QD=23.69;SOR=1.314	GT:AD:DP:GQ:PL	1/1:0,51:51:99:2415,166,0
3L	1006287	3L_1006287_SNP	A	G	2386.77	.	AC=2;AF=1.00;AN=2;DB;DP=55;ExcessHet=3.0103;FS=0.000;MLEAC=2;MLEAF=1.00;MQ=43.48;QD=29.41;SOR=1.159	GT:AD:DP:GQ:PL	1/1:0,55:55:99:2415,166,0
3L	1006783	.	GTTA	G	2616.73	.	AC=2;AF=1.00;AN=2;DP=64;ExcessHet=3.0103;FS=0.000;MLEAC=2;MLEAF=1.00;MQ=43.48;QD=26.92;SOR=0.726	GT:AD:DP:GQ:PL	1/1:0,59:59:99:2654,177,0
3L	1006790	.	A	AACT	2706.73	.	AC=2;AF=1.00;AN=2;DP=64;ExcessHet=3.0103;FS=0.000;MLEAC=2;MLEAF=1.00;MQ=43.48;QD=30.25;SOR=0.726	GT:AD:DP:GQ:PL	1/1:0,61:61:99:2744,183,0
3L	1006808	3L_1006808_SNP	C	G	1741.77	.	AC=2;AF=1.00;AN=2;DB;DP=65;ExcessHet=3.0103;FS=0.000;MLEAC=2;MLEAF=1.00;MQ=43.75;QD=26.80;SOR=0.723	GT:AD:DP:GQ:PL	1/1:0,65:65:99:1770,194,0
3L	1007120	3L_1007120_SNP	A	T	2056.77	.	AC=2;AF=1.00;AN=2;DB;DP=47;ExcessHet=3.0103;FS=0.000;MLEAC=2;MLEAF=1.00;MQ=44.00;QD=32.80;SOR=1.022	GT:AD:DP:GQ:PL	1/1:0,47:47:99:2085,141,0
3L	1007121	3L_1007121_SNP	A	G	2056.77	.	AC=2;AF=1.00;AN=2;DB;DP=47;ExcessHet=3.0103;FS=0.000;MLEAC=2;MLEAF=1.00;MQ=44.00;QD=33.86;SOR=1.022	GT:AD:DP:GQ:PL	1/1:0,47:47:99:2085,141,0
3L	1007158	3L_1007158_SNP	T	G	2076.77	.	AC=2;AF=1.00;AN=2;DB;DP=49;ExcessHet=3.0103;FS=0.000;MLEAC=2;MLEAF=1.00;MQ=44.00;QD=29.07;SOR=1.225	GT:AD:DP:GQ:PL	1/1:0,49:49:99:2105,147,0
3L	1007163	3L_1007163_SNP	C	T	2055.77	.	AC=2;AF=1.00;AN=2;DB;DP=47;ExcessHet=3.0103;FS=0.000;MLEAC=2;MLEAF=1.00;MQ=44.00;QD=34.48;SOR=1.251	GT:AD:DP:GQ:PL	1/1:0,47:47:99:2084,144,0
3L	1007201	3L_1007201_SNP	A	C	1170.77	.	AC=2;AF=1.00;AN=2;DB;DP=44;ExcessHet=3.0103;FS=0.000;MLEAC=2;MLEAF=1.00;MQ=44.00;QD=26.61;SOR=1.508	GT:AD:DP:GQ:PL	1/1:0,44:44:99:1199,132,0
3L	1007367	.	TTCCCG	T	1047.73	.	AC=2;AF=1.00;AN=2;DP=40;ExcessHet=3.0103;FS=0.000;MLEAC=2;MLEAF=1.00;MQ=43.57;QD=33.58;SOR=1.136	GT:AD:DP:GQ:PL	1/1:0,25:25:74:1085,74,0
3L	1007377	.	C	A	1056.77	.	AC=2;AF=1.00;AN=2;DP=41;ExcessHet=3.0103;FS=0.000;MLEAC=2;MLEAF=1.00;MQ=43.58;QD=26.96;SOR=1.136	GT:AD:DP:GQ:PL	1/1:0,25:25:74:1085,74,0
3L	1007380	.	TCCC	T	1047.73	.	AC=2;AF=1.00;AN=2;DP=41;ExcessHet=3.0103;FS=0.000;MLEAC=2;MLEAF=1.00;MQ=43.58;QD=26.34;SOR=1.136	GT:AD:DP:GQ:PL	1/1:0,25:25:74:1085,74,0
3L	1007384	.	G	GCA	1236.73	.	AC=2;AF=1.00;AN=2;DP=39;ExcessHet=3.0103;FS=0.000;MLEAC=2;MLEAF=1.00;MQ=43.56;QD=27.91;SOR=1.136	GT:AD:DP:GQ:PL	1/1:0,28:28:85:1274,85,0
3L	1007633	3L_1007633_SNP	A	G	1436.77	.	AC=2;AF=1.00;AN=2;DB;DP=54;ExcessHet=3.0103;FS=0.000;MLEAC=2;MLEAF=1.00;MQ=43.31;QD=26.61;SOR=1.118	GT:AD:DP:GQ:PL	1/1:0,54:54:99:1465,161,0
3L	1007645	.	A	ATTG	1885.73	.	AC=2;AF=1.00;AN=2;BaseQRankSum=-1.313;ClippingRankSum=0.000;DP=56;ExcessHet=3.0103;FS=0.000;MLEAC=2;MLEAF=1.00;MQ=43.34;MQRankSum=-0.425;QD=27.85;ReadPosRankSum=0.868;SOR=0.555	GT:AD:DP:GQ:PL	1/1:1,47:48:99:1923,106,0
3L	1007788	3L_1007788_SNP	A	C	920.77	.	AC=2;AF=1.00;AN=2;DB;DP=35;ExcessHet=3.0103;FS=0.000;MLEAC=2;MLEAF=1.00;MQ=43.94;QD=26.31;SOR=1.483	GT:AD:DP:GQ:PL	1/1:0,35:35:99:949,105,0
3L	1007893	3L_1007893_SNP	G	A	538.77	.	AC=2;AF=1.00;AN=2;DB;DP=20;ExcessHet=3.0103;FS=0.000;MLEAC=2;MLEAF=1.00;MQ=43.90;QD=26.94;SOR=2.531	GT:AD:DP:GQ:PL	1/1:0,20:20:60:567,60,0
3L	1007906	.	GT	G	427.73	.	AC=2;AF=1.00;AN=2;DP=18;ExcessHet=3.0103;FS=0.000;MLEAC=2;MLEAF=1.00;MQ=43.89;QD=26.73;SOR=2.584	GT:AD:DP:GQ:PL	1/1:0,16:16:48:465,48,0
3L	1007928	3L_1007928_SNP	C	A	422.77	.	AC=2;AF=1.00;AN=2;DB;DP=16;ExcessHet=3.0103;FS=0.000;MLEAC=2;MLEAF=1.00;MQ=43.88;QD=26.42;SOR=2.584	GT:AD:DP:GQ:PL	1/1:0,16:16:48:451,48,0
3L	1007932	.	A	AGG	474.73	.	AC=2;AF=1.00;AN=2;DP=16;ExcessHet=3.0103;FS=0.000;MLEAC=2;MLEAF=1.00;MQ=43.88;QD=30.24;SOR=2.670	GT:AD:DP:GQ:PL	1/1:0,12:12:48:512,48,0
3L	1007982	3L_1007982_SNP	A	G	642.77	.	AC=2;AF=1.00;AN=2;DB;DP=25;ExcessHet=3.0103;FS=0.000;MLEAC=2;MLEAF=1.00;MQ=43.84;QD=25.71;SOR=1.136	GT:AD:DP:GQ:PL	1/1:0,25:25:75:671,75,0
3L	1008030	3L_1008030_SNP	A	T	1348.77	.	AC=2;AF=1.00;AN=2;DB;DP=30;ExcessHet=3.0103;FS=0.000;MLEAC=2;MLEAF=1.00;MQ=43.74;QD=29.23;SOR=1.143	GT:AD:DP:GQ:PL	1/1:0,30:30:93:1377,93,0
3L	1008037	.	G	GCC	1384.73	.	AC=2;AF=1.00;AN=2;DP=32;ExcessHet=3.0103;FS=0.000;MLEAC=2;MLEAF=1.00;MQ=43.75;QD=34.14;SOR=1.112	GT:AD:DP:GQ:PL	1/1:0,32:32:96:1422,96,0
3L	1008041	.	TTC	T	1416.73	.	AC=2;AF=1.00;AN=2;DP=33;ExcessHet=3.0103;FS=0.000;MLEAC=2;MLEAF=1.00;MQ=43.76;QD=36.63;SOR=1.022	GT:AD:DP:GQ:PL	1/1:0,33:33:99:1454,99,0
3L	1008070	3L_1008070_SNP	T	C	1004.77	.	AC=2;AF=1.00;AN=2;DB;DP=38;ExcessHet=3.0103;FS=0.000;MLEAC=2;MLEAF=1.00;MQ=43.74;QD=26.44;SOR=1.329	GT:AD:DP:GQ:PL	1/1:0,38:38:99:1033,114,0
3L	1008157	3L_1008157_SNP	C	T	1203.77	.	AC=2;AF=1.00;AN=2;DB;DP=45;ExcessHet=3.0103;FS=0.000;MLEAC=2;MLEAF=1.00;MQ=43.91;QD=26.75;SOR=0.929	GT:AD:DP:GQ:PL	1/1:0,45:45:99:1232,135,0
3L	1008183	3L_1008183_SNP	G	A	1308.77	.	AC=2;AF=1.00;AN=2;DB;DP=48;ExcessHet=3.0103;FS=0.000;MLEAC=2;MLEAF=1.00;MQ=43.92;QD=27.27;SOR=1.179	GT:AD:DP:GQ:PL	1/1:0,48:48:99:1337,144,0
3L	1008354	3L_1008354_SNP	T	G	2340.77	.	AC=2;AF=1.00;AN=2;DB;DP=54;ExcessHet=3.0103;FS=0.000;MLEAC=2;MLEAF=1.00;MQ=43.60;QD=30.32;SOR=1.022	GT:AD:DP:GQ:PL	1/1:0,54:54:99:2369,163,0
3L	1008361	3L_1008361_SNP	C	A	2527.77	.	AC=2;AF=1.00;AN=2;DB;DP=57;ExcessHet=3.0103;FS=0.000;MLEAC=2;MLEAF=1.00;MQ=43.59;QD=26.04;SOR=0.960	GT:AD:DP:GQ:PL	1/1:0,57:57:99:2556,172,0
3L	1008362	3L_1008362_SNP	T	C	2527.77	.	AC=2;AF=1.00;AN=2;DB;DP=56;ExcessHet=3.0103;FS=0.000;MLEAC=2;MLEAF=1.00;MQ=43.58;QD=26.07;SOR=1.009	GT:AD:DP:GQ:PL	1/1:0,56:56:99:2556,172,0
3L	1008400	3L_1008400_SNP	T	C	1537.77	.	AC=2;AF=1.00;AN=2;DB;DP=56;ExcessHet=3.0103;FS=0.000;MLEAC=2;MLEAF=1.00;MQ=43.61;QD=27.46;SOR=0.841	GT:AD:DP:GQ:PL	1/1:0,56:56:99:1566,168,0
3L	1008421	.	TTAAAGTATA	T	2708.73	.	AC=2;AF=1.00;AN=2;DP=62;ExcessHet=3.0103;FS=0.000;MLEAC=2;MLEAF=1.00;MQ=43.62;QD=25.18;SOR=0.986	GT:AD:DP:GQ:PL	1/1:0,60:60:99:2746,184,0
3L	1008431	.	T	C	2761.77	.	AC=2;AF=1.00;AN=2;DP=61;ExcessHet=3.0103;FS=0.000;MLEAC=2;MLEAF=1.00;MQ=43.58;QD=29.59;SOR=1.022	GT:AD:DP:GQ:PL	1/1:0,61:61:99:2790,187,0
3L	1008435	3L_1008435_SNP	T	A	2761.77	.	AC=2;AF=1.00;AN=2;DB;DP=60;ExcessHet=3.0103;FS=0.000;MLEAC=2;MLEAF=1.00;MQ=43.57;QD=28.46;SOR=1.071	GT:AD:DP:GQ:PL	1/1:0,60:60:99:2790,187,0
3L	1008442	3L_1008442_SNP	A	C	2641.77	.	AC=2;AF=1.00;AN=2;DB;DP=60;ExcessHet=3.0103;FS=0.000;MLEAC=2;MLEAF=1.00;MQ=43.57;QD=31.81;SOR=1.255	GT:AD:DP:GQ:PL	1/1:0,60:60:99:2670,181,0
3L	1008524	3L_1008524_SNP	G	A	3096.77	.	AC=2;AF=1.00;AN=2;DB;DP=70;ExcessHet=3.0103;FS=0.000;MLEAC=2;MLEAF=1.00;MQ=43.78;QD=22.81;SOR=1.163	GT:AD:DP:GQ:PL	1/1:0,70:70:99:3125,217,0
3L	1008532	3L_1008532_SNP	C	G	3036.77	.	AC=2;AF=1.00;AN=2;DB;DP=70;ExcessHet=3.0103;FS=0.000;MLEAC=2;MLEAF=1.00;MQ=43.78;QD=21.34;SOR=1.329	GT:AD:DP:GQ:PL	1/1:0,70:70:99:3065,211,0
3L	1008575	3L_1008575_SNP	C	A	1775.77	.	AC=2;AF=1.00;AN=2;DB;DP=66;ExcessHet=3.0103;FS=0.000;MLEAC=2;MLEAF=1.00;MQ=43.79;QD=26.91;SOR=1.033	GT:AD:DP:GQ:PL	1/1:0,66:66:99:1804,197,0
3L	1008593	3L_1008593_SNP	G	T	1608.77	.	AC=2;AF=1.00;AN=2;DB;DP=60;ExcessHet=3.0103;FS=0.000;MLEAC=2;MLEAF=1.00;MQ=43.77;QD=26.81;SOR=0.831	GT:AD:DP:GQ:PL	1/1:0,60:60:99:1637,179,0
3L	1008685	3L_1008685_SNP	A	G	1389.77	.	AC=2;AF=1.00;AN=2;DB;DP=53;ExcessHet=3.0103;FS=0.000;MLEAC=2;MLEAF=1.00;MQ=43.93;QD=26.73;SOR=0.770	GT:AD:DP:GQ:PL	1/1:0,52:52:99:1418,156,0
3L	1008999	3L_1008999_SNP	A	G	1303.77	.	AC=2;AF=1.00;AN=2;DB;DP=32;ExcessHet=3.0103;FS=0.000;MLEAC=2;MLEAF=1.00;MQ=42.89;QD=29.35;SOR=1.284	GT:AD:DP:GQ:PL	1/1:0,32:32:95:1332,95,0
3L	1009010	.	AAC	A	1311.73	.	AC=2;AF=1.00;AN=2;DP=32;ExcessHet=3.0103;FS=0.000;MLEAC=2;MLEAF=1.00;MQ=42.66;QD=28.47;SOR=1.473	GT:AD:DP:GQ:PL	1/1:0,32:32:96:1349,96,0
3L	1009029	.	C	CACCGA	1267.73	.	AC=2;AF=1.00;AN=2;DP=27;ExcessHet=3.0103;FS=0.000;MLEAC=2;MLEAF=1.00;MQ=41.97;QD=26.50;SOR=2.066	GT:AD:DP:GQ:PL	1/1:0,27:27:87:1305,87,0
3L	1009034	.	A	ATACTAAAAG	1132.73	.	AC=2;AF=1.00;AN=2;DP=24;ExcessHet=3.0103;FS=0.000;MLEAC=2;MLEAF=1.00;MQ=41.39;QD=26.00;SOR=2.925	GT:AD:DP:GQ:PL	1/1:0,24:24:78:1170,78,0
3L	1009037	.	A	AGCTTCGATAATTCTT	1087.73	.	AC=2;AF=1.00;AN=2;DP=19;ExcessHet=3.0103;FS=0.000;MLEAC=2;MLEAF=1.00;MQ=40.51;QD=29.44;SOR=2.948	GT:AD:DP:GQ:PL	1/1:0,19:19:75:1125,75,0
3L	1009041	.	C	A	1051.77	.	AC=2;AF=1.00;AN=2;DP=24;ExcessHet=3.0103;FS=0.000;MLEAC=2;MLEAF=1.00;MQ=40.11;QD=31.82;SOR=0.859	GT:AD:DP:GQ:PL	1/1:0,24:24:72:1080,72,0
3L	1009051	.	C	A	850.98	.	AC=1;AF=0.500;AN=2;BaseQRankSum=1.775;ClippingRankSum=0.000;DP=22;ExcessHet=3.0103;FS=0.000;MLEAC=1;MLEAF=0.500;MQ=39.94;MQRankSum=-1.378;QD=30.71;ReadPosRankSum=0.955;SOR=0.365	GT:AD:DP:GQ:PL	0/1:1,21:22:13:879,0,13
3L	1009060	3L_1009060_SNP	C	A	766.82	.	AC=1;AF=0.500;AN=2;BaseQRankSum=1.329;ClippingRankSum=0.000;DB;DP=19;ExcessHet=3.0103;FS=0.000;MLEAC=1;MLEAF=0.500;MQ=39.72;MQRankSum=-1.216;QD=33.61;ReadPosRankSum=-0.092;SOR=0.223	GT:AD:DP:GQ:PL	0/1:1,18:19:19:795,0,19
3L	1009062	.	ACC	A	811.14	.	AC=1;AF=0.500;AN=2;BaseQRankSum=1.589;ClippingRankSum=0.000;DP=17;ExcessHet=3.0103;FS=0.000;MLEAC=1;MLEAF=0.500;MQ=40.13;MQRankSum=-1.155;QD=33.28;ReadPosRankSum=0.103;SOR=0.330	GT:AD:DP:GQ:PL	0/1:1,16:17:10:848,0,10
3L	1009070	3L_1009070_SNP	A	C	490.77	.	AC=1;AF=0.500;AN=2;BaseQRankSum=-0.449;ClippingRankSum=0.000;DB;DP=16;ExcessHet=3.0103;FS=0.000;MLEAC=1;MLEAF=0.500;MQ=42.06;MQRankSum=-0.724;QD=30.67;ReadPosRankSum=0.000;SOR=0.610	GT:AD:DP:GQ:PL	0/1:1,15:16:32:519,0,32
3L	1009105	3L_1009105_SNP	A	C	882.77	.	AC=2;AF=1.00;AN=2;BaseQRankSum=1.730;ClippingRankSum=0.000;DB;DP=22;ExcessHet=3.0103;FS=0.000;MLEAC=2;MLEAF=1.00;MQ=42.39;MQRankSum=-0.573;QD=30.06;ReadPosRankSum=1.262;SOR=0.260	GT:AD:DP:GQ:PL	1/1:1,21:22:32:911,32,0
3L	1009107	3L_1009107_SNP	T	C	910.77	.	AC=2;AF=1.00;AN=2;BaseQRankSum=1.909;ClippingRankSum=0.000;DB;DP=22;ExcessHet=3.0103;FS=0.000;MLEAC=2;MLEAF=1.00;MQ=42.39;MQRankSum=-0.573;QD=28.79;ReadPosRankSum=1.263;SOR=0.260	GT:AD:DP:GQ:PL	1/1:1,21:22:35:939,35,0
3L	1009127	3L_1009127_SNP	T	G	1287.77	.	AC=2;AF=1.00;AN=2;DB;DP=35;ExcessHet=3.0103;FS=0.000;MLEAC=2;MLEAF=1.00;MQ=42.72;QD=38.15;SOR=1.002	GT:AD:DP:GQ:PL	1/1:0,35:35:74:1316,74,0
3L	1009216	3L_1009216_SNP	T	G	2431.77	.	AC=2;AF=1.00;AN=2;DB;DP=54;ExcessHet=3.0103;FS=0.000;MLEAC=2;MLEAF=1.00;MQ=43.28;QD=22.38;SOR=0.846	GT:AD:DP:GQ:PL	1/1:0,54:54:99:2460,166,0
3L	1009217	3L_1009217_SNP	C	T	2431.77	.	AC=2;AF=1.00;AN=2;DB;DP=55;ExcessHet=3.0103;FS=0.000;MLEAC=2;MLEAF=1.00;MQ=43.30;QD=24.29;SOR=0.884	GT:AD:DP:GQ:PL	1/1:0,55:55:99:2460,166,0
3L	1009280	3L_1009280_SNP	T	C	1852.77	.	AC=2;AF=1.00;AN=2;DB;DP=69;ExcessHet=3.0103;FS=0.000;MLEAC=2;MLEAF=1.00;MQ=42.99;QD=26.85;SOR=0.980	GT:AD:DP:GQ:PL	1/1:0,69:69:99:1881,206,0
3L	1009584	3L_1009584_SNP	G	A	1070.77	.	AC=2;AF=1.00;AN=2;DB;DP=40;ExcessHet=3.0103;FS=0.000;MLEAC=2;MLEAF=1.00;MQ=43.61;QD=27.46;SOR=0.850	GT:AD:DP:GQ:PL	1/1:0,39:39:99:1099,117,0
3L	1009698	3L_1009698_SNP	A	G	1209.77	.	AC=2;AF=1.00;AN=2;DB;DP=46;ExcessHet=3.0103;FS=0.000;MLEAC=2;MLEAF=1.00;MQ=43.46;QD=26.30;SOR=0.874	GT:AD:DP:GQ:PL	1/1:0,46:46:99:1238,137,0
3L	1009763	3L_1009763_SNP	G	A	1999.77	.	AC=2;AF=1.00;AN=2;DB;DP=46;ExcessHet=3.0103;FS=0.000;MLEAC=2;MLEAF=1.00;MQ=43.38;QD=27.80;SOR=1.464	GT:AD:DP:GQ:PL	1/1:0,46:46:99:2028,138,0
3L	1009768	3L_1009768_SNP	T	G	2173.77	.	AC=2;AF=1.00;AN=2;DB;DP=49;ExcessHet=3.0103;FS=0.000;MLEAC=2;MLEAF=1.00;MQ=43.28;QD=29.88;SOR=1.473	GT:AD:DP:GQ:PL	1/1:0,49:49:99:2202,150,0
3L	1009772	3L_1009772_SNP	C	A	2111.77	.	AC=2;AF=1.00;AN=2;DB;DP=48;ExcessHet=3.0103;FS=0.000;MLEAC=2;MLEAF=1.00;MQ=43.26;QD=26.64;SOR=1.426	GT:AD:DP:GQ:PL	1/1:0,48:48:99:2140,144,0
3L	1009774	3L_1009774_SNP	G	A	2111.77	.	AC=2;AF=1.00;AN=2;DB;DP=45;ExcessHet=3.0103;FS=0.000;MLEAC=2;MLEAF=1.00;MQ=43.21;QD=28.00;SOR=1.414	GT:AD:DP:GQ:PL	1/1:0,45:45:99:2140,144,0
3L	1009804	3L_1009804_SNP	C	T	1194.77	.	AC=2;AF=1.00;AN=2;DB;DP=44;ExcessHet=3.0103;FS=0.000;MLEAC=2;MLEAF=1.00;MQ=42.97;QD=27.15;SOR=0.990	GT:AD:DP:GQ:PL	1/1:0,44:44:99:1223,132,0
3L	1009837	3L_1009837_SNP	A	G	2049.77	.	AC=2;AF=1.00;AN=2;DB;DP=49;ExcessHet=3.0103;FS=0.000;MLEAC=2;MLEAF=1.00;MQ=43.01;QD=25.54;SOR=0.776	GT:AD:DP:GQ:PL	1/1:0,48:48:99:2078,145,0
3L	1009846	3L_1009846_DEL	GGGTCTAATAAAATACACA	G	2144.73	.	AC=2;AF=1.00;AN=2;DB;DP=50;ExcessHet=3.0103;FS=0.000;MLEAC=2;MLEAF=1.00;MQ=43.07;QD=26.90;SOR=0.733	GT:AD:DP:GQ:PL	1/1:0,49:49:99:2182,148,0
3L	1009953	3L_1009953_SNP	C	A	2062.77	.	AC=2;AF=1.00;AN=2;DB;DP=49;ExcessHet=3.0103;FS=0.000;MLEAC=2;MLEAF=1.00;MQ=43.54;QD=30.97;SOR=0.776	GT:AD:DP:GQ:PL	1/1:0,48:48:99:2091,144,0
3L	1009959	3L_1009959_SNP	G	A	2028.77	.	AC=2;AF=1.00;AN=2;DB;DP=48;ExcessHet=3.0103;FS=0.000;MLEAC=2;MLEAF=1.00;MQ=43.57;QD=31.47;SOR=0.735	GT:AD:DP:GQ:PL	1/1:0,47:47:99:2057,141,0
3L	1010112	3L_1010112_SNP	A	G	1250.77	.	AC=2;AF=1.00;AN=2;DB;DP=49;ExcessHet=3.0103;FS=0.000;MLEAC=2;MLEAF=1.00;MQ=43.52;QD=26.06;SOR=0.776	GT:AD:DP:GQ:PL	1/1:0,48:48:99:1279,143,0
3L	1010283	3L_1010283_SNP	G	C	903.77	.	AC=2;AF=1.00;AN=2;DB;DP=35;ExcessHet=3.0103;FS=0.000;MLEAC=2;MLEAF=1.00;MQ=43.19;QD=25.82;SOR=1.148	GT:AD:DP:GQ:PL	1/1:0,35:35:99:932,104,0
3L	1010305	3L_1010305_SNP	T	C	836.77	.	AC=2;AF=1.00;AN=2;DB;DP=32;ExcessHet=3.0103;FS=0.000;MLEAC=2;MLEAF=1.00;MQ=42.70;QD=26.99;SOR=1.044	GT:AD:DP:GQ:PL	1/1:0,31:31:92:865,92,0
3L	1010319	.	A	AACAAGCCACCC	1267.73	.	AC=2;AF=1.00;AN=2;DP=29;ExcessHet=3.0103;FS=0.000;MLEAC=2;MLEAF=1.00;MQ=42.60;QD=28.50;SOR=1.302	GT:AD:DP:GQ:PL	1/1:0,27:27:87:1305,87,0
3L	1010339	3L_1010339_SNP	G	C	1235.77	.	AC=2;AF=1.00;AN=2;DB;DP=31;ExcessHet=3.0103;FS=0.000;MLEAC=2;MLEAF=1.00;MQ=42.63;QD=31.96;SOR=0.693	GT:AD:DP:GQ:PL	1/1:0,30:30:90:1264,90,0
3L	1010344	3L_1010344_SNP	C	T	1201.77	.	AC=2;AF=1.00;AN=2;DB;DP=28;ExcessHet=3.0103;FS=0.000;MLEAC=2;MLEAF=1.00;MQ=42.66;QD=25.14;SOR=0.765	GT:AD:DP:GQ:PL	1/1:0,27:27:87:1230,87,0
3L	1010379	3L_1010379_SNP	G	C	1082.77	.	AC=2;AF=1.00;AN=2;DB;DP=41;ExcessHet=3.0103;FS=0.000;MLEAC=2;MLEAF=1.00;MQ=43.14;QD=27.07;SOR=0.793	GT:AD:DP:GQ:PL	1/1:0,40:40:99:1111,120,0
3L	1010421	3L_1010421_SNP	A	C	1289.77	.	AC=2;AF=1.00;AN=2;DB;DP=52;ExcessHet=3.0103;FS=0.000;MLEAC=2;MLEAF=1.00;MQ=43.34;QD=25.29;SOR=0.813	GT:AD:DP:GQ:PL	1/1:0,51:51:99:1318,152,0
3L	1010439	3L_1010439_SNP	A	G	2424.77	.	AC=2;AF=1.00;AN=2;DB;DP=56;ExcessHet=3.0103;FS=0.000;MLEAC=2;MLEAF=1.00;MQ=43.49;QD=31.04;SOR=0.884	GT:AD:DP:GQ:PL	1/1:0,55:55:99:2453,169,0
3L	1010445	3L_1010445_SNP	A	G	2451.77	.	AC=2;AF=1.00;AN=2;DB;DP=57;ExcessHet=3.0103;FS=0.000;MLEAC=2;MLEAF=1.00;MQ=43.49;QD=29.21;SOR=0.877	GT:AD:DP:GQ:PL	1/1:0,57:57:99:2480,172,0
3L	1010482	3L_1010482_SNP	T	C	1579.77	.	AC=2;AF=1.00;AN=2;DB;DP=60;ExcessHet=3.0103;FS=0.000;MLEAC=2;MLEAF=1.00;MQ=43.61;QD=26.33;SOR=1.255	GT:AD:DP:GQ:PL	1/1:0,60:60:99:1608,179,0
3L	1010531	3L_1010531_SNP	G	T	1262.77	.	AC=2;AF=1.00;AN=2;BaseQRankSum=2.876;ClippingRankSum=0.000;DB;DP=55;ExcessHet=3.0103;FS=5.908;MLEAC=2;MLEAF=1.00;MQ=43.45;MQRankSum=-0.749;QD=22.96;ReadPosRankSum=0.274;SOR=0.093	GT:AD:DP:GQ:PL	1/1:3,52:55:99:1291,133,0
3L	1010557	3L_1010557_SNP	T	G	2398.77	.	AC=2;AF=1.00;AN=2;DB;DP=54;ExcessHet=3.0103;FS=0.000;MLEAC=2;MLEAF=1.00;MQ=43.48;QD=32.70;SOR=1.118	GT:AD:DP:GQ:PL	1/1:0,54:54:99:2427,163,0
3L	1010558	3L_1010558_SNP	C	G	2398.77	.	AC=2;AF=1.00;AN=2;DB;DP=54;ExcessHet=3.0103;FS=0.000;MLEAC=2;MLEAF=1.00;MQ=43.48;QD=28.38;SOR=1.118	GT:AD:DP:GQ:PL	1/1:0,54:54:99:2427,163,0
3L	1010567	3L_1010567_SNP	T	C	2366.77	.	AC=2;AF=1.00;AN=2;DB;DP=53;ExcessHet=3.0103;FS=0.000;MLEAC=2;MLEAF=1.00;MQ=43.56;QD=27.30;SOR=0.981	GT:AD:DP:GQ:PL	1/1:0,53:53:99:2395,163,0
3L	1010701	3L_1010701_SNP	T	G	1348.77	.	AC=2;AF=1.00;AN=2;DB;DP=52;ExcessHet=3.0103;FS=0.000;MLEAC=2;MLEAF=1.00;MQ=43.92;QD=25.94;SOR=0.853	GT:AD:DP:GQ:PL	1/1:0,52:52:99:1377,155,0
3L	1010895	.	A	AAAATGG	2216.73	.	AC=2;AF=1.00;AN=2;DP=59;ExcessHet=3.0103;FS=0.000;MLEAC=2;MLEAF=1.00;MQ=43.55;QD=30.32;SOR=0.773	GT:AD:DP:GQ:PL	1/1:0,50:50:99:2254,153,0
3L	1011011	3L_1011011_SNP	C	T	1723.77	.	AC=2;AF=1.00;AN=2;DB;DP=40;ExcessHet=3.0103;FS=0.000;MLEAC=2;MLEAF=1.00;MQ=43.95;QD=31.47;SOR=1.022	GT:AD:DP:GQ:PL	1/1:0,40:40:99:1752,126,0
3L	1011012	3L_1011012_SNP	T	C	1723.77	.	AC=2;AF=1.00;AN=2;DB;DP=42;ExcessHet=3.0103;FS=0.000;MLEAC=2;MLEAF=1.00;MQ=43.95;QD=26.30;SOR=1.127	GT:AD:DP:GQ:PL	1/1:0,42:42:99:1752,126,0
3L	1011048	3L_1011048_SNP	T	G	2246.77	.	AC=2;AF=1.00;AN=2;DB;DP=52;ExcessHet=3.0103;FS=0.000;MLEAC=2;MLEAF=1.00;MQ=43.57;QD=30.07;SOR=1.702	GT:AD:DP:GQ:PL	1/1:0,51:51:99:2275,153,0
3L	1011049	3L_1011049_SNP	T	C	2246.77	.	AC=2;AF=1.00;AN=2;DB;DP=52;ExcessHet=3.0103;FS=0.000;MLEAC=2;MLEAF=1.00;MQ=43.57;QD=29.69;SOR=1.702	GT:AD:DP:GQ:PL	1/1:0,51:51:99:2275,153,0
3L	1011149	3L_1011149_SNP	T	A	1977.77	.	AC=2;AF=1.00;AN=2;DB;DP=45;ExcessHet=3.0103;FS=0.000;MLEAC=2;MLEAF=1.00;MQ=43.78;QD=28.96;SOR=2.059	GT:AD:DP:GQ:PL	1/1:0,45:45:99:2006,135,0
3L	1011159	3L_1011159_SNP	C	A	1996.77	.	AC=2;AF=1.00;AN=2;DB;DP=44;ExcessHet=3.0103;FS=0.000;MLEAC=2;MLEAF=1.00;MQ=43.78;QD=27.63;SOR=2.007	GT:AD:DP:GQ:PL	1/1:0,44:44:99:2025,135,0
3L	1011163	3L_1011163_SNP	T	C	1996.77	.	AC=2;AF=1.00;AN=2;DB;DP=43;ExcessHet=3.0103;FS=0.000;MLEAC=2;MLEAF=1.00;MQ=43.77;QD=30.60;SOR=1.775	GT:AD:DP:GQ:PL	1/1:0,43:43:99:2025,135,0
3L	1011177	3L_1011177_SNP	A	G	1591.77	.	AC=2;AF=1.00;AN=2;DB;DP=36;ExcessHet=3.0103;FS=0.000;MLEAC=2;MLEAF=1.00;MQ=43.81;QD=31.16;SOR=1.371	GT:AD:DP:GQ:PL	1/1:0,36:36:99:1620,108,0
3L	1011202	3L_1011202_SNP	A	C	1231.77	.	AC=2;AF=1.00;AN=2;DB;DP=27;ExcessHet=3.0103;FS=0.000;MLEAC=2;MLEAF=1.00;MQ=43.82;QD=29.99;SOR=1.101	GT:AD:DP:GQ:PL	1/1:0,27:27:84:1260,84,0
3L	1011203	3L_1011203_SNP	G	T	1231.77	.	AC=2;AF=1.00;AN=2;DB;DP=27;ExcessHet=3.0103;FS=0.000;MLEAC=2;MLEAF=1.00;MQ=43.82;QD=31.35;SOR=1.101	GT:AD:DP:GQ:PL	1/1:0,27:27:84:1260,84,0
3L	1011245	.	G	GTACACACACACACA	662.73	.	AC=2;AF=1.00;AN=2;DP=14;ExcessHet=3.0103;FS=0.000;MLEAC=2;MLEAF=1.00;MQ=43.51;QD=36.12;SOR=1.329	GT:AD:DP:GQ:PL	1/1:0,14:14:48:700,48,0
3L	1011479	3L_1011479_SNP	G	A	717.77	.	AC=2;AF=1.00;AN=2;DB;DP=28;ExcessHet=3.0103;FS=0.000;MLEAC=2;MLEAF=1.00;MQ=42.73;QD=25.63;SOR=1.609	GT:AD:DP:GQ:PL	1/1:0,28:28:84:746,84,0
3L	1011523	3L_1011523_DEL	ACAGACCTTGCAAGACGC	A	1030.73	.	AC=2;AF=1.00;AN=2;DB;DP=24;ExcessHet=3.0103;FS=0.000;MLEAC=2;MLEAF=1.00;MQ=42.81;QD=32.44;SOR=0.776	GT:AD:DP:GQ:PL	1/1:0,23:23:73:1068,73,0
3L	1011547	3L_1011547_DEL	GCAGCT	G	995.73	.	AC=2;AF=1.00;AN=2;DB;DP=22;ExcessHet=3.0103;FS=0.000;MLEAC=2;MLEAF=1.00;MQ=42.88;QD=38.66;SOR=0.874	GT:AD:DP:GQ:PL	1/1:0,22:22:69:1033,69,0
3L	1011618	3L_1011618_SNP	T	C	867.77	.	AC=2;AF=1.00;AN=2;DB;DP=33;ExcessHet=3.0103;FS=0.000;MLEAC=2;MLEAF=1.00;MQ=43.64;QD=26.30;SOR=0.752	GT:AD:DP:GQ:PL	1/1:0,33:33:99:896,99,0
3L	1011653	3L_1011653_SNP	G	A	1894.77	.	AC=2;AF=1.00;AN=2;DB;DP=43;ExcessHet=3.0103;FS=0.000;MLEAC=2;MLEAF=1.00;MQ=43.45;QD=31.58;SOR=0.739	GT:AD:DP:GQ:PL	1/1:0,43:43:99:1923,135,0
3L	1011672	3L_1011672_SNP	G	A	1978.77	.	AC=2;AF=1.00;AN=2;DB;DP=46;ExcessHet=3.0103;FS=0.000;MLEAC=2;MLEAF=1.00;MQ=43.40;QD=26.99;SOR=0.874	GT:AD:DP:GQ:PL	1/1:0,46:46:99:2007,144,0
3L	1011747	3L_1011747_SNP	C	T	1883.77	.	AC=2;AF=1.00;AN=2;DB;DP=44;ExcessHet=3.0103;FS=0.000;MLEAC=2;MLEAF=1.00;MQ=43.15;QD=31.58;SOR=1.508	GT:AD:DP:GQ:PL	1/1:0,44:44:99:1912,132,0
3L	1011755	3L_1011755_SNP	A	G	1881.77	.	AC=2;AF=1.00;AN=2;DB;DP=44;ExcessHet=3.0103;FS=0.000;MLEAC=2;MLEAF=1.00;MQ=43.19;QD=25.26;SOR=1.662	GT:AD:DP:GQ:PL	1/1:0,44:44:99:1910,132,0
3L	1011815	3L_1011815_SNP	A	G	1018.77	.	AC=2;AF=1.00;AN=2;DB;DP=38;ExcessHet=3.0103;FS=0.000;MLEAC=2;MLEAF=1.00;MQ=43.38;QD=26.81;SOR=2.833	GT:AD:DP:GQ:PL	1/1:0,38:38:99:1047,114,0
3L	1011838	3L_1011838_SNP	G	T	1240.77	.	AC=2;AF=1.00;AN=2;DB;DP=46;ExcessHet=3.0103;FS=0.000;MLEAC=2;MLEAF=1.00;MQ=43.49;QD=26.97;SOR=1.765	GT:AD:DP:GQ:PL	1/1:0,46:46:99:1269,138,0
3L	1012015	3L_1012015_SNP	C	A	1470.77	.	AC=2;AF=1.00;AN=2;DB;DP=53;ExcessHet=3.0103;FS=0.000;MLEAC=2;MLEAF=1.00;MQ=43.50;QD=27.75;SOR=1.287	GT:AD:DP:GQ:PL	1/1:0,53:53:99:1499,159,0
3L	1012062	3L_1012062_SNP	C	A	1378.77	.	AC=2;AF=1.00;AN=2;DB;DP=52;ExcessHet=3.0103;FS=0.000;MLEAC=2;MLEAF=1.00;MQ=43.09;QD=26.51;SOR=1.136	GT:AD:DP:GQ:PL	1/1:0,52:52:99:1407,156,0
3L	1012101	.	TCTTGTACCGAGTGTATCTC	T	2111.73	.	AC=2;AF=1.00;AN=2;DP=48;ExcessHet=3.0103;FS=0.000;MLEAC=2;MLEAF=1.00;MQ=42.80;QD=31.40;SOR=1.426	GT:AD:DP:GQ:PL	1/1:0,48:48:99:2149,145,0
3L	1012139	3L_1012139_SNP	G	A	1249.77	.	AC=2;AF=1.00;AN=2;DB;DP=48;ExcessHet=3.0103;FS=0.000;MLEAC=2;MLEAF=1.00;MQ=42.85;QD=26.04;SOR=1.179	GT:AD:DP:GQ:PL	1/1:0,48:48:99:1278,143,0
3L	1012172	.	T	TG	1512.73	.	AC=2;AF=1.00;AN=2;DP=52;ExcessHet=3.0103;FS=0.000;MLEAC=2;MLEAF=1.00;MQ=43.18;QD=30.87;SOR=0.818	GT:AD:DP:GQ:PL	1/1:0,49:49:99:1550,147,0
3L	1012185	.	C	T	1268.77	.	AC=2;AF=1.00;AN=2;DP=48;ExcessHet=3.0103;FS=0.000;MLEAC=2;MLEAF=1.00;MQ=43.28;QD=26.43;SOR=0.776	GT:AD:DP:GQ:PL	1/1:0,48:48:99:1297,144,0
3L	1012215	3L_1012215_SNP	A	G	1439.77	.	AC=2;AF=1.00;AN=2;DB;DP=55;ExcessHet=3.0103;FS=0.000;MLEAC=2;MLEAF=1.00;MQ=43.52;QD=26.18;SOR=0.884	GT:AD:DP:GQ:PL	1/1:0,55:55:99:1468,164,0
3L	1012236	3L_1012236_SNP	G	A	1616.77	.	AC=2;AF=1.00;AN=2;DB;DP=58;ExcessHet=3.0103;FS=0.000;MLEAC=2;MLEAF=1.00;MQ=43.76;QD=27.88;SOR=1.278	GT:AD:DP:GQ:PL	1/1:0,58:58:99:1645,174,0
3L	1012652	3L_1012652_SNP	T	A	1356.77	.	AC=2;AF=1.00;AN=2;DB;DP=52;ExcessHet=3.0103;FS=0.000;MLEAC=2;MLEAF=1.00;MQ=44.00;QD=26.09;SOR=1.244	GT:AD:DP:GQ:PL	1/1:0,52:52:99:1385,155,0
3L	1012759	3L_1012759_SNP	G	A	1195.77	.	AC=2;AF=1.00;AN=2;DB;DP=46;ExcessHet=3.0103;FS=0.000;MLEAC=2;MLEAF=1.00;MQ=44.00;QD=25.99;SOR=1.203	GT:AD:DP:GQ:PL	1/1:0,46:46:99:1224,137,0
3L	1012924	.	G	GT	1535.73	.	AC=2;AF=1.00;AN=2;DP=50;ExcessHet=3.0103;FS=0.000;MLEAC=2;MLEAF=1.00;MQ=44.00;QD=31.99;SOR=0.866	GT:AD:DP:GQ:PL	1/1:0,48:48:99:1573,144,0
3L	1013279	3L_1013279_SNP	T	C	1451.77	.	AC=2;AF=1.00;AN=2;DB;DP=54;ExcessHet=3.0103;FS=0.000;MLEAC=2;MLEAF=1.00;MQ=43.95;QD=26.88;SOR=1.118	GT:AD:DP:GQ:PL	1/1:0,54:54:99:1480,162,0
3L	1013303	3L_1013303_SNP	G	A	1655.77	.	AC=2;AF=1.00;AN=2;DB;DP=60;ExcessHet=3.0103;FS=0.000;MLEAC=2;MLEAF=1.00;MQ=43.95;QD=27.60;SOR=0.831	GT:AD:DP:GQ:PL	1/1:0,60:60:99:1684,180,0
3L	1013352	.	G	C	1668.77	.	AC=2;AF=1.00;AN=2;DP=63;ExcessHet=3.0103;FS=0.000;MLEAC=2;MLEAF=1.00;MQ=44.00;QD=26.49;SOR=0.724	GT:AD:DP:GQ:PL	1/1:0,63:63:99:1697,188,0
3L	1013427	3L_1013427_SNP	C	A	2362.77	.	AC=2;AF=1.00;AN=2;DB;DP=87;ExcessHet=3.0103;FS=0.000;MLEAC=2;MLEAF=1.00;MQ=43.63;QD=27.16;SOR=0.716	GT:AD:DP:GQ:PL	1/1:0,87:87:99:2391,260,0
3L	1013486	3L_1013486_SNP	A	C	3492.77	.	AC=2;AF=1.00;AN=2;DB;DP=82;ExcessHet=3.0103;FS=0.000;MLEAC=2;MLEAF=1.00;MQ=43.58;QD=28.15;SOR=0.961	GT:AD:DP:GQ:PL	1/1:0,82:82:99:3521,253,0
3L	1013501	3L_1013501_SNP	C	A	3351.77	.	AC=2;AF=1.00;AN=2;DB;DP=74;ExcessHet=3.0103;FS=0.000;MLEAC=2;MLEAF=1.00;MQ=43.74;QD=29.49;SOR=1.209	GT:AD:DP:GQ:PL	1/1:0,74:74:99:3380,229,0
3L	1013517	3L_1013517_SNP	A	G	2909.77	.	AC=2;AF=1.00;AN=2;DB;DP=68;ExcessHet=3.0103;FS=0.000;MLEAC=2;MLEAF=1.00;MQ=43.91;QD=27.73;SOR=0.880	GT:AD:DP:GQ:PL	1/1:0,68:68:99:2938,205,0
3L	1013564	3L_1013564_SNP	T	G	2375.77	.	AC=2;AF=1.00;AN=2;DB;DP=56;ExcessHet=3.0103;FS=0.000;MLEAC=2;MLEAF=1.00;MQ=43.90;QD=32.43;SOR=1.061	GT:AD:DP:GQ:PL	1/1:0,55:55:99:2404,166,0
3L	1013583	3L_1013583_SNP	C	T	2366.77	.	AC=2;AF=1.00;AN=2;DB;DP=55;ExcessHet=3.0103;FS=0.000;MLEAC=2;MLEAF=1.00;MQ=43.89;QD=27.97;SOR=0.846	GT:AD:DP:GQ:PL	1/1:0,54:54:99:2395,163,0
3L	1013656	.	GT	G	687.73	.	AC=2;AF=1.00;AN=2;BaseQRankSum=0.040;ClippingRankSum=0.000;DP=58;ExcessHet=3.0103;FS=2.081;MLEAC=2;MLEAF=1.00;MQ=43.80;MQRankSum=-0.598;QD=14.95;ReadPosRankSum=-1.229;SOR=1.402	GT:AD:DP:GQ:PL	1/1:4,42:46:56:725,56,0
3L	1013707	3L_1013707_SNP	T	A	2264.77	.	AC=2;AF=1.00;AN=2;DB;DP=52;ExcessHet=3.0103;FS=0.000;MLEAC=2;MLEAF=1.00;MQ=43.85;QD=30.54;SOR=1.480	GT:AD:DP:GQ:PL	1/1:0,52:52:99:2293,159,0
3L	1013728	.	G	GAAAT	2533.73	.	AC=2;AF=1.00;AN=2;DP=57;ExcessHet=3.0103;FS=0.000;MLEAC=2;MLEAF=1.00;MQ=43.83;QD=31.22;SOR=1.453	GT:AD:DP:GQ:PL	1/1:0,57:57:99:2571,175,0
3L	1013742	3L_1013742_SNP	T	A	2421.77	.	AC=2;AF=1.00;AN=2;DB;DP=56;ExcessHet=3.0103;FS=0.000;MLEAC=2;MLEAF=1.00;MQ=43.83;QD=29.33;SOR=1.528	GT:AD:DP:GQ:PL	1/1:0,56:56:99:2450,169,0
3L	1013886	3L_1013886_SNP	G	A	1282.77	.	AC=2;AF=1.00;AN=2;BaseQRankSum=1.719;ClippingRankSum=0.000;DB;DP=50;ExcessHet=3.0103;FS=3.188;MLEAC=2;MLEAF=1.00;MQ=43.86;MQRankSum=-0.168;QD=25.66;ReadPosRankSum=-0.686;SOR=0.416	GT:AD:DP:GQ:PL	1/1:1,49:50:99:1311,127,0
3L	1014265	3L_1014265_SNP	G	A	1241.77	.	AC=2;AF=1.00;AN=2;DB;DP=46;ExcessHet=3.0103;FS=0.000;MLEAC=2;MLEAF=1.00;MQ=43.96;QD=26.99;SOR=0.874	GT:AD:DP:GQ:PL	1/1:0,46:46:99:1270,138,0
3L	1014328	3L_1014328_SNP	A	C	2068.77	.	AC=2;AF=1.00;AN=2;DB;DP=48;ExcessHet=3.0103;FS=0.000;MLEAC=2;MLEAF=1.00;MQ=44.00;QD=32.01;SOR=0.866	GT:AD:DP:GQ:PL	1/1:0,48:48:99:2097,147,0
3L	1014340	3L_1014340_SNP	C	T	2071.77	.	AC=2;AF=1.00;AN=2;DB;DP=48;ExcessHet=3.0103;FS=0.000;MLEAC=2;MLEAF=1.00;MQ=44.00;QD=31.00;SOR=0.963	GT:AD:DP:GQ:PL	1/1:0,48:48:99:2100,150,0
3L	1014511	3L_1014511_SNP	G	A	1457.77	.	AC=2;AF=1.00;AN=2;DB;DP=55;ExcessHet=3.0103;FS=0.000;MLEAC=2;MLEAF=1.00;MQ=43.43;QD=26.50;SOR=0.970	GT:AD:DP:GQ:PL	1/1:0,55:55:99:1486,164,0
3L	1014668	3L_1014668_SNP	T	C	1444.77	.	AC=2;AF=1.00;AN=2;DB;DP=54;ExcessHet=3.0103;FS=0.000;MLEAC=2;MLEAF=1.00;MQ=43.95;QD=26.75;SOR=0.846	GT:AD:DP:GQ:PL	1/1:0,54:54:99:1473,162,0
3L	1014687	3L_1014687_SNP	T	A	1417.77	.	AC=2;AF=1.00;AN=2;DB;DP=53;ExcessHet=3.0103;FS=0.000;MLEAC=2;MLEAF=1.00;MQ=43.95;QD=26.75;SOR=0.808	GT:AD:DP:GQ:PL	1/1:0,53:53:99:1446,159,0
3L	1014726	3L_1014726_SNP	G	C	1372.77	.	AC=2;AF=1.00;AN=2;DB;DP=52;ExcessHet=3.0103;FS=0.000;MLEAC=2;MLEAF=1.00;MQ=43.94;QD=26.40;SOR=1.036	GT:AD:DP:GQ:PL	1/1:0,52:52:99:1401,156,0
3L	1014742	3L_1014742_SNP	G	A	2065.77	.	AC=2;AF=1.00;AN=2;DB;DP=46;ExcessHet=3.0103;FS=0.000;MLEAC=2;MLEAF=1.00;MQ=43.94;QD=33.55;SOR=1.085	GT:AD:DP:GQ:PL	1/1:0,46:46:99:2094,141,0
3L	1014745	3L_1014745_SNP	A	T	2141.77	.	AC=2;AF=1.00;AN=2;DB;DP=48;ExcessHet=3.0103;FS=0.000;MLEAC=2;MLEAF=1.00;MQ=43.90;QD=29.25;SOR=1.067	GT:AD:DP:GQ:PL	1/1:0,48:48:99:2170,147,0
3L	1014793	3L_1014793_SNP	C	T	2296.77	.	AC=2;AF=1.00;AN=2;DB;DP=52;ExcessHet=3.0103;FS=0.000;MLEAC=2;MLEAF=1.00;MQ=43.91;QD=30.51;SOR=1.314	GT:AD:DP:GQ:PL	1/1:0,51:51:99:2325,157,0
3L	1014795	3L_1014795_SNP	C	G	2296.77	.	AC=2;AF=1.00;AN=2;DB;DP=53;ExcessHet=3.0103;FS=0.000;MLEAC=2;MLEAF=1.00;MQ=43.91;QD=27.42;SOR=1.244	GT:AD:DP:GQ:PL	1/1:0,52:52:99:2325,157,0
3L	1014994	3L_1014994_SNP	A	C	845.77	.	AC=2;AF=1.00;AN=2;DB;DP=32;ExcessHet=3.0103;FS=0.000;MLEAC=2;MLEAF=1.00;MQ=43.82;QD=26.43;SOR=1.473	GT:AD:DP:GQ:PL	1/1:0,32:32:96:874,96,0
3L	1015082	.	AC	A	725.73	.	AC=2;AF=1.00;AN=2;BaseQRankSum=0.609;ClippingRankSum=0.000;DP=26;ExcessHet=3.0103;FS=13.222;MLEAC=2;MLEAF=1.00;MQ=43.55;MQRankSum=1.477;QD=34.56;ReadPosRankSum=1.384;SOR=2.900	GT:AD:DP:GQ:PL	1/1:2,19:21:48:763,48,0
3L	1015094	.	C	A	734.77	.	AC=2;AF=1.00;AN=2;BaseQRankSum=1.154;ClippingRankSum=0.000;DP=22;ExcessHet=3.0103;FS=13.222;MLEAC=2;MLEAF=1.00;MQ=43.69;MQRankSum=1.477;QD=34.99;ReadPosRankSum=1.624;SOR=2.900	GT:AD:DP:GQ:PL	1/1:2,19:21:48:763,48,0
3L	1015100	3L_1015100_SNP	A	C	689.77	.	AC=2;AF=1.00;AN=2;BaseQRankSum=-1.007;ClippingRankSum=0.000;DB;DP=20;ExcessHet=3.0103;FS=6.767;MLEAC=2;MLEAF=1.00;MQ=43.66;MQRankSum=2.302;QD=33.53;ReadPosRankSum=1.735;SOR=2.788	GT:AD:DP:GQ:PL	1/1:1,18:19:45:718,45,0
3L	1015128	.	CGA	C	462.73	.	AC=2;AF=1.00;AN=2;DP=14;ExcessHet=3.0103;FS=0.000;MLEAC=2;MLEAF=1.00;MQ=43.65;QD=33.05;SOR=3.912	GT:AD:DP:GQ:PL	1/1:0,14:14:42:500,42,0
3L	1015186	.	TTTGTGGCCAGCAGAGAATCGCTCATGTCCGTTGGA	T	547.73	.	AC=2;AF=1.00;AN=2;DP=13;ExcessHet=3.0103;FS=0.000;MLEAC=2;MLEAF=1.00;MQ=42.29;QD=25.77;SOR=1.609	GT:AD:DP:GQ:PL	1/1:0,13:13:39:585,39,0
3L	1015380	3L_1015380_SNP	T	C	624.77	.	AC=2;AF=1.00;AN=2;DB;DP=27;ExcessHet=3.0103;FS=0.000;MLEAC=2;MLEAF=1.00;MQ=43.53;QD=24.99;SOR=0.941	GT:AD:DP:GQ:PL	1/1:0,25:25:74:653,74,0
3L	1015402	.	C	CA	1031.73	.	AC=2;AF=1.00;AN=2;DP=24;ExcessHet=3.0103;FS=0.000;MLEAC=2;MLEAF=1.00;MQ=43.51;QD=29.95;SOR=1.085	GT:AD:DP:GQ:PL	1/1:0,22:22:75:1069,75,0
3L	1015405	.	G	A	1040.77	.	AC=2;AF=1.00;AN=2;DP=27;ExcessHet=3.0103;FS=0.000;MLEAC=2;MLEAF=1.00;MQ=43.57;QD=29.04;SOR=1.136	GT:AD:DP:GQ:PL	1/1:0,25:25:75:1069,75,0
3L	1015421	3L_1015421_INS	A	AAG	1132.73	.	AC=2;AF=1.00;AN=2;DB;DP=25;ExcessHet=3.0103;FS=0.000;MLEAC=2;MLEAF=1.00;MQ=43.53;QD=29.93;SOR=1.358	GT:AD:DP:GQ:PL	1/1:0,25:25:78:1170,78,0
3L	1015424	3L_1015424_SNP	C	A	1141.77	.	AC=2;AF=1.00;AN=2;DB;DP=26;ExcessHet=3.0103;FS=0.000;MLEAC=2;MLEAF=1.00;MQ=43.55;QD=28.66;SOR=1.445	GT:AD:DP:GQ:PL	1/1:0,26:26:78:1170,78,0
3L	1015433	3L_1015433_SNP	A	G	1090.77	.	AC=2;AF=1.00;AN=2;DB;DP=25;ExcessHet=3.0103;FS=0.000;MLEAC=2;MLEAF=1.00;MQ=43.53;QD=28.71;SOR=1.609	GT:AD:DP:GQ:PL	1/1:0,25:25:78:1119,78,0
3L	1015450	.	G	C	781.77	.	AC=2;AF=1.00;AN=2;DP=29;ExcessHet=3.0103;FS=0.000;MLEAC=2;MLEAF=1.00;MQ=43.60;QD=26.96;SOR=1.688	GT:AD:DP:GQ:PL	1/1:0,29:29:87:810,87,0
3L	1015529	.	AT	A	1388.73	.	AC=2;AF=1.00;AN=2;DP=45;ExcessHet=3.0103;FS=0.000;MLEAC=2;MLEAF=1.00;MQ=43.49;QD=30.86;SOR=1.280	GT:AD:DP:GQ:PL	1/1:0,45:45:99:1426,135,0
3L	1015576	3L_1015576_SNP	T	A	1219.77	.	AC=2;AF=1.00;AN=2;DB;DP=47;ExcessHet=3.0103;FS=0.000;MLEAC=2;MLEAF=1.00;MQ=43.55;QD=25.95;SOR=1.132	GT:AD:DP:GQ:PL	1/1:0,47:47:99:1248,140,0
3L	1015896	3L_1015896_SNP	G	A	1595.77	.	AC=2;AF=1.00;AN=2;DB;DP=57;ExcessHet=3.0103;FS=0.000;MLEAC=2;MLEAF=1.00;MQ=43.79;QD=28.00;SOR=0.728	GT:AD:DP:GQ:PL	1/1:0,57:57:99:1624,171,0
3L	1015925	3L_1015925_SNP	A	T	1557.77	.	AC=2;AF=1.00;AN=2;DB;DP=56;ExcessHet=3.0103;FS=0.000;MLEAC=2;MLEAF=1.00;MQ=43.72;QD=27.82;SOR=0.693	GT:AD:DP:GQ:PL	1/1:0,56:56:99:1586,168,0
3L	1015955	3L_1015955_SNP	A	G	2318.77	.	AC=2;AF=1.00;AN=2;DB;DP=50;ExcessHet=3.0103;FS=0.000;MLEAC=2;MLEAF=1.00;MQ=43.69;QD=33.78;SOR=0.773	GT:AD:DP:GQ:PL	1/1:0,50:50:99:2347,160,0
3L	1015959	3L_1015959_SNP	T	A	2325.77	.	AC=2;AF=1.00;AN=2;DB;DP=51;ExcessHet=3.0103;FS=0.000;MLEAC=2;MLEAF=1.00;MQ=43.62;QD=32.79;SOR=0.813	GT:AD:DP:GQ:PL	1/1:0,51:51:99:2354,160,0
3L	1015967	3L_1015967_SNP	A	T	2248.77	.	AC=2;AF=1.00;AN=2;DB;DP=51;ExcessHet=3.0103;FS=0.000;MLEAC=2;MLEAF=1.00;MQ=43.62;QD=29.27;SOR=0.813	GT:AD:DP:GQ:PL	1/1:0,51:51:99:2277,154,0
3L	1016028	.	TGCA	T	2437.73	.	AC=2;AF=1.00;AN=2;DP=54;ExcessHet=3.0103;FS=0.000;MLEAC=2;MLEAF=1.00;MQ=43.49;QD=31.00;SOR=0.981	GT:AD:DP:GQ:PL	1/1:0,53:53:99:2475,166,0
3L	1016034	.	C	CTATT	2595.73	.	AC=2;AF=1.00;AN=2;DP=56;ExcessHet=3.0103;FS=0.000;MLEAC=2;MLEAF=1.00;MQ=43.51;QD=33.29;SOR=1.009	GT:AD:DP:GQ:PL	1/1:0,56:56:99:2633,178,0
3L	1016108	.	C	CTTGTAT	2746.73	.	AC=2;AF=1.00;AN=2;DP=59;ExcessHet=3.0103;FS=0.000;MLEAC=2;MLEAF=1.00;MQ=43.50;QD=28.20;SOR=0.762	GT:AD:DP:GQ:PL	1/1:0,58:58:99:2784,189,0
3L	1016119	3L_1016119_SNP	T	C	1666.77	.	AC=2;AF=1.00;AN=2;DB;DP=63;ExcessHet=3.0103;FS=0.000;MLEAC=2;MLEAF=1.00;MQ=43.53;QD=26.46;SOR=0.724	GT:AD:DP:GQ:PL	1/1:0,63:63:99:1695,189,0
3L	1016153	3L_1016153_SNP	C	A	3182.77	.	AC=2;AF=1.00;AN=2;DB;DP=73;ExcessHet=3.0103;FS=0.000;MLEAC=2;MLEAF=1.00;MQ=43.61;QD=30.06;SOR=0.898	GT:AD:DP:GQ:PL	1/1:0,73:73:99:3211,220,0
3L	1016154	3L_1016154_SNP	C	A	3182.77	.	AC=2;AF=1.00;AN=2;DB;DP=72;ExcessHet=3.0103;FS=0.000;MLEAC=2;MLEAF=1.00;MQ=43.61;QD=27.52;SOR=0.934	GT:AD:DP:GQ:PL	1/1:0,72:72:99:3211,220,0
3L	1016277	3L_1016277_SNP	G	C	1613.77	.	AC=2;AF=1.00;AN=2;DB;DP=61;ExcessHet=3.0103;FS=0.000;MLEAC=2;MLEAF=1.00;MQ=43.94;QD=26.90;SOR=0.906	GT:AD:DP:GQ:PL	1/1:0,60:60:99:1642,180,0
3L	1016370	3L_1016370_SNP	T	C	1790.77	.	AC=2;AF=1.00;AN=2;DB;DP=69;ExcessHet=3.0103;FS=0.000;MLEAC=2;MLEAF=1.00;MQ=43.91;QD=25.95;SOR=0.781	GT:AD:DP:GQ:PL	1/1:0,69:69:99:1819,206,0
3L	1016390	.	A	G	1852.77	.	AC=2;AF=1.00;AN=2;DP=69;ExcessHet=3.0103;FS=0.000;MLEAC=2;MLEAF=1.00;MQ=43.97;QD=26.85;SOR=1.054	GT:AD:DP:GQ:PL	1/1:0,69:69:99:1881,206,0
3L	1016553	.	GA	G	1813.73	.	AC=2;AF=1.00;AN=2;DP=55;ExcessHet=3.0103;FS=0.000;MLEAC=2;MLEAF=1.00;MQ=43.43;QD=32.98;SOR=0.884	GT:AD:DP:GQ:PL	1/1:0,55:55:99:1851,165,0
3L	1016573	3L_1016573_SNP	C	T	1473.77	.	AC=2;AF=1.00;AN=2;DB;DP=56;ExcessHet=3.0103;FS=0.000;MLEAC=2;MLEAF=1.00;MQ=43.44;QD=26.32;SOR=0.841	GT:AD:DP:GQ:PL	1/1:0,56:56:99:1502,167,0
3L	1016879	.	G	GC	1687.73	.	AC=2;AF=1.00;AN=2;DP=54;ExcessHet=3.0103;FS=0.000;MLEAC=2;MLEAF=1.00;MQ=43.84;QD=31.25;SOR=0.767	GT:AD:DP:GQ:PL	1/1:0,54:54:99:1725,162,0
3L	1017030	.	AG	A	595.73	.	AC=2;AF=1.00;AN=2;BaseQRankSum=2.112;ClippingRankSum=0.000;DP=39;ExcessHet=3.0103;FS=6.953;MLEAC=2;MLEAF=1.00;MQ=43.50;MQRankSum=1.262;QD=17.02;ReadPosRankSum=1.575;SOR=0.636	GT:AD:DP:GQ:PL	1/1:2,33:35:64:633,64,0
3L	1017055	.	CTGATTAAT	C	1659.73	.	AC=2;AF=1.00;AN=2;DP=37;ExcessHet=3.0103;FS=0.000;MLEAC=2;MLEAF=1.00;MQ=43.36;QD=30.83;SOR=0.746	GT:AD:DP:GQ:PL	1/1:0,37:37:99:1697,114,0
3L	1017065	.	A	C	1803.77	.	AC=2;AF=1.00;AN=2;DP=38;ExcessHet=3.0103;FS=0.000;MLEAC=2;MLEAF=1.00;MQ=43.33;QD=23.67;SOR=0.798	GT:AD:DP:GQ:PL	1/1:0,38:38:99:1832,123,0
3L	1017070	3L_1017070_SNP	A	G	1771.77	.	AC=2;AF=1.00;AN=2;DB;DP=39;ExcessHet=3.0103;FS=0.000;MLEAC=2;MLEAF=1.00;MQ=43.35;QD=31.79;SOR=0.743	GT:AD:DP:GQ:PL	1/1:0,39:39:99:1800,120,0
3L	1017078	3L_1017078_SNP	A	C	1864.77	.	AC=2;AF=1.00;AN=2;DB;DP=43;ExcessHet=3.0103;FS=0.000;MLEAC=2;MLEAF=1.00;MQ=43.41;QD=23.49;SOR=0.836	GT:AD:DP:GQ:PL	1/1:0,43:43:99:1893,130,0
3L	1017085	.	C	CTTT	1635.73	.	AC=2;AF=1.00;AN=2;DP=44;ExcessHet=3.0103;FS=0.000;MLEAC=2;MLEAF=1.00;MQ=43.35;QD=33.58;SOR=0.984	GT:AD:DP:GQ:PL	1/1:0,42:42:99:1673,129,0
3L	1017115	3L_1017115_SNP	A	G	1231.77	.	AC=2;AF=1.00;AN=2;DB;DP=46;ExcessHet=3.0103;FS=0.000;MLEAC=2;MLEAF=1.00;MQ=43.49;QD=26.78;SOR=0.874	GT:AD:DP:GQ:PL	1/1:0,46:46:99:1260,138,0
3L	1017237	3L_1017237_SNP	A	C	1525.77	.	AC=2;AF=1.00;AN=2;DB;DP=58;ExcessHet=3.0103;FS=0.000;MLEAC=2;MLEAF=1.00;MQ=43.63;QD=26.31;SOR=0.836	GT:AD:DP:GQ:PL	1/1:0,58:58:99:1554,174,0
3L	1017506	.	A	ATGATATGGCTTATATGGCC	2659.73	.	AC=2;AF=1.00;AN=2;DP=51;ExcessHet=3.0103;FS=0.000;MLEAC=2;MLEAF=1.00;MQ=42.53;QD=29.82;SOR=0.776	GT:AD:DP:GQ:PL	1/1:0,48:48:99:2697,179,0
3L	1017662	3L_1017662_SNP	T	A	1658.77	.	AC=2;AF=1.00;AN=2;DB;DP=60;ExcessHet=3.0103;FS=0.000;MLEAC=2;MLEAF=1.00;MQ=43.44;QD=27.65;SOR=0.831	GT:AD:DP:GQ:PL	1/1:0,60:60:99:1687,180,0
3L	1017799	.	A	ATAGAAAAGGGGGTCT	2345.73	.	AC=2;AF=1.00;AN=2;DP=50;ExcessHet=3.0103;FS=0.000;MLEAC=2;MLEAF=1.00;MQ=41.82;QD=28.32;SOR=1.390	GT:AD:DP:GQ:PL	1/1:0,50:50:99:2383,160,0
3L	1017844	.	CTCCTA	C	2184.73	.	AC=2;AF=1.00;AN=2;BaseQRankSum=-0.142;ClippingRankSum=0.000;DP=52;ExcessHet=3.0103;FS=3.938;MLEAC=2;MLEAF=1.00;MQ=42.29;MQRankSum=-0.996;QD=28.21;ReadPosRankSum=-0.133;SOR=0.945	GT:AD:DP:GQ:PL	1/1:1,51:52:99:2222,112,0
3L	1017906	.	TTCCC	T	1957.73	.	AC=2;AF=1.00;AN=2;DP=48;ExcessHet=3.0103;FS=0.000;MLEAC=2;MLEAF=1.00;MQ=43.30;QD=36.60;SOR=0.780	GT:AD:DP:GQ:PL	1/1:0,46:46:99:1995,138,0
3L	1017961	3L_1017961_SNP	G	T	1327.77	.	AC=2;AF=1.00;AN=2;DB;DP=51;ExcessHet=3.0103;FS=0.000;MLEAC=2;MLEAF=1.00;MQ=43.54;QD=27.10;SOR=1.007	GT:AD:DP:GQ:PL	1/1:0,49:49:99:1356,147,0
3L	1017980	3L_1017980_SNP	C	A	2027.77	.	AC=2;AF=1.00;AN=2;DB;DP=47;ExcessHet=3.0103;FS=0.000;MLEAC=2;MLEAF=1.00;MQ=43.33;QD=31.71;SOR=0.735	GT:AD:DP:GQ:PL	1/1:0,47:47:99:2056,141,0
3L	1017987	3L_1017987_SNP	G	A	1996.77	.	AC=2;AF=1.00;AN=2;DB;DP=45;ExcessHet=3.0103;FS=0.000;MLEAC=2;MLEAF=1.00;MQ=43.30;QD=25.21;SOR=0.737	GT:AD:DP:GQ:PL	1/1:0,45:45:99:2025,138,0
3L	1018089	3L_1018089_SNP	A	T	2176.77	.	AC=2;AF=1.00;AN=2;DB;DP=50;ExcessHet=3.0103;FS=0.000;MLEAC=2;MLEAF=1.00;MQ=43.37;QD=25.66;SOR=0.693	GT:AD:DP:GQ:PL	1/1:0,50:50:99:2205,153,0
3L	1018093	3L_1018093_SNP	T	C	2207.77	.	AC=2;AF=1.00;AN=2;DB;DP=51;ExcessHet=3.0103;FS=0.000;MLEAC=2;MLEAF=1.00;MQ=43.38;QD=29.51;SOR=0.813	GT:AD:DP:GQ:PL	1/1:0,51:51:99:2236,156,0
3L	1018253	3L_1018253_SNP	T	C	1117.77	.	AC=2;AF=1.00;AN=2;BaseQRankSum=-0.748;ClippingRankSum=0.000;DB;DP=44;ExcessHet=3.0103;FS=0.000;MLEAC=2;MLEAF=1.00;MQ=42.68;MQRankSum=-0.979;QD=25.40;ReadPosRankSum=-1.421;SOR=0.283	GT:AD:DP:GQ:PL	1/1:1,43:44:99:1146,102,0
3L	1018295	.	GAACCCTTATCACA	G	1749.73	.	AC=2;AF=1.00;AN=2;BaseQRankSum=1.013;ClippingRankSum=0.000;DP=41;ExcessHet=3.0103;FS=3.340;MLEAC=2;MLEAF=1.00;MQ=42.54;MQRankSum=-1.104;QD=27.40;ReadPosRankSum=0.211;SOR=0.540	GT:AD:DP:GQ:PL	1/1:1,40:41:81:1787,81,0
3L	1018309	.	GGAGGA	G	1750.73	.	AC=2;AF=1.00;AN=2;BaseQRankSum=0.982;ClippingRankSum=0.000;DP=42;ExcessHet=3.0103;FS=3.445;MLEAC=2;MLEAF=1.00;MQ=42.57;MQRankSum=-1.076;QD=28.39;ReadPosRankSum=0.991;SOR=0.613	GT:AD:DP:GQ:PL	1/1:1,41:42:82:1788,82,0
3L	1018353	3L_1018353_SNP	A	T	2406.77	.	AC=2;AF=1.00;AN=2;DB;DP=54;ExcessHet=3.0103;FS=0.000;MLEAC=2;MLEAF=1.00;MQ=42.89;QD=34.72;SOR=0.931	GT:AD:DP:GQ:PL	1/1:0,54:54:99:2435,166,0
3L	1018356	.	C	G	2420.77	.	AC=2;AF=1.00;AN=2;DP=52;ExcessHet=3.0103;FS=0.000;MLEAC=2;MLEAF=1.00;MQ=42.93;QD=34.47;SOR=0.941	GT:AD:DP:GQ:PL	1/1:0,52:52:99:2449,166,0
3L	1018365	3L_1018365_SNP	A	G	2266.77	.	AC=2;AF=1.00;AN=2;DB;DP=51;ExcessHet=3.0103;FS=0.000;MLEAC=2;MLEAF=1.00;MQ=43.02;QD=30.23;SOR=1.094	GT:AD:DP:GQ:PL	1/1:0,51:51:99:2295,154,0
3L	1018376	3L_1018376_SNP	T	A	2221.77	.	AC=2;AF=1.00;AN=2;DB;DP=50;ExcessHet=3.0103;FS=0.000;MLEAC=2;MLEAF=1.00;MQ=43.00;QD=27.61;SOR=1.157	GT:AD:DP:GQ:PL	1/1:0,50:50:99:2250,151,0
3L	1018467	3L_1018467_SNP	C	A	1992.77	.	AC=2;AF=1.00;AN=2;DB;DP=47;ExcessHet=3.0103;FS=0.000;MLEAC=2;MLEAF=1.00;MQ=43.75;QD=30.08;SOR=0.780	GT:AD:DP:GQ:PL	1/1:0,46:46:99:2021,141,0
3L	1018476	3L_1018476_SNP	G	T	1880.77	.	AC=2;AF=1.00;AN=2;DB;DP=45;ExcessHet=3.0103;FS=0.000;MLEAC=2;MLEAF=1.00;MQ=43.69;QD=32.02;SOR=0.784	GT:AD:DP:GQ:PL	1/1:0,44:44:99:1909,132,0
3L	1018508	3L_1018508_SNP	A	T	1140.77	.	AC=2;AF=1.00;AN=2;BaseQRankSum=0.292;ClippingRankSum=0.000;DB;DP=45;ExcessHet=3.0103;FS=3.522;MLEAC=2;MLEAF=1.00;MQ=43.69;MQRankSum=-0.368;QD=25.35;ReadPosRankSum=0.810;SOR=0.663	GT:AD:DP:GQ:PL	1/1:1,44:45:99:1169,106,0
3L	1018553	3L_1018553_SNP	A	T	1361.77	.	AC=2;AF=1.00;AN=2;DB;DP=51;ExcessHet=3.0103;FS=0.000;MLEAC=2;MLEAF=1.00;MQ=43.77;QD=26.70;SOR=1.702	GT:AD:DP:GQ:PL	1/1:0,51:51:99:1390,153,0
3L	1018739	3L_1018739_SNP	T	A	1452.77	.	AC=2;AF=1.00;AN=2;DB;DP=53;ExcessHet=3.0103;FS=0.000;MLEAC=2;MLEAF=1.00;MQ=43.58;QD=27.41;SOR=1.287	GT:AD:DP:GQ:PL	1/1:0,53:53:99:1481,159,0
3L	1018940	3L_1018940_SNP	T	C	836.77	.	AC=2;AF=1.00;AN=2;DB;DP=33;ExcessHet=3.0103;FS=0.000;MLEAC=2;MLEAF=1.00;MQ=43.73;QD=25.36;SOR=0.752	GT:AD:DP:GQ:PL	1/1:0,33:33:98:865,98,0
3L	1019066	3L_1019066_SNP	C	T	1403.77	.	AC=2;AF=1.00;AN=2;DB;DP=52;ExcessHet=3.0103;FS=0.000;MLEAC=2;MLEAF=1.00;MQ=43.58;QD=27.00;SOR=1.244	GT:AD:DP:GQ:PL	1/1:0,52:52:99:1432,155,0
3L	1019178	3L_1019178_SNP	G	C	1551.77	.	AC=2;AF=1.00;AN=2;DB;DP=60;ExcessHet=3.0103;FS=0.000;MLEAC=2;MLEAF=1.00;MQ=43.76;QD=26.30;SOR=0.726	GT:AD:DP:GQ:PL	1/1:0,59:59:99:1580,177,0
3L	1019271	3L_1019271_SNP	T	A	1405.77	.	AC=2;AF=1.00;AN=2;BaseQRankSum=-1.668;ClippingRankSum=0.000;DB;DP=58;ExcessHet=3.0103;FS=3.245;MLEAC=2;MLEAF=1.00;MQ=43.30;MQRankSum=-0.285;QD=24.66;ReadPosRankSum=1.617;SOR=0.450	GT:AD:DP:GQ:PL	1/1:1,56:57:99:1434,138,0
3L	1019313	.	AGTGTGTGTGTGTGTGT	A	1898.73	.	AC=2;AF=1.00;AN=2;DP=47;ExcessHet=3.0103;FS=0.000;MLEAC=2;MLEAF=1.00;MQ=43.11;QD=31.61;SOR=1.055	GT:AD:DP:GQ:PL	1/1:0,43:43:99:1936,130,0
3L	1019395	.	ACG	A	1395.73	.	AC=2;AF=1.00;AN=2;DP=37;ExcessHet=3.0103;FS=0.000;MLEAC=2;MLEAF=1.00;MQ=43.82;QD=34.68;SOR=0.859	GT:AD:DP:GQ:PL	1/1:0,37:37:99:1433,111,0
3L	1019564	3L_1019564_SNP	T	C	1568.77	.	AC=2;AF=1.00;AN=2;DB;DP=59;ExcessHet=3.0103;FS=0.000;MLEAC=2;MLEAF=1.00;MQ=43.59;QD=26.59;SOR=0.726	GT:AD:DP:GQ:PL	1/1:0,59:59:99:1597,176,0
3L	1019651	3L_1019651_SNP	G	A	1688.77	.	AC=2;AF=1.00;AN=2;DB;DP=63;ExcessHet=3.0103;FS=0.000;MLEAC=2;MLEAF=1.00;MQ=43.66;QD=26.81;SOR=0.790	GT:AD:DP:GQ:PL	1/1:0,63:63:99:1717,188,0
3L	1019698	3L_1019698_SNP	A	G	2297.77	.	AC=2;AF=1.00;AN=2;DB;DP=53;ExcessHet=3.0103;FS=0.000;MLEAC=2;MLEAF=1.00;MQ=43.22;QD=32.52;SOR=0.730	GT:AD:DP:GQ:PL	1/1:0,53:53:99:2326,160,0
3L	1019702	.	GT	G	623.84	.	AC=1;AF=0.500;AN=2;BaseQRankSum=1.260;ClippingRankSum=0.000;DP=52;ExcessHet=3.0103;FS=0.000;MLEAC=1;MLEAF=0.500;MQ=43.21;MQRankSum=-1.258;QD=13.27;ReadPosRankSum=0.496;SOR=0.743	GT:AD:DP:GQ:PL	0/1:8,39:47:16:661,0,16
3L	1019705	.	T	C	632.88	.	AC=1;AF=0.500;AN=2;BaseQRankSum=-0.278;ClippingRankSum=0.000;DP=54;ExcessHet=3.0103;FS=0.000;MLEAC=1;MLEAF=0.500;MQ=43.24;MQRankSum=-1.223;QD=12.92;ReadPosRankSum=-2.287;SOR=0.843	GT:AD:DP:GQ:PL	0/1:8,41:49:16:661,0,16
3L	1019736	3L_1019736_SNP	A	T	1422.77	.	AC=2;AF=1.00;AN=2;DB;DP=52;ExcessHet=3.0103;FS=0.000;MLEAC=2;MLEAF=1.00;MQ=43.34;QD=27.36;SOR=0.853	GT:AD:DP:GQ:PL	1/1:0,52:52:99:1451,156,0
3L	1019842	3L_1019842_SNP	T	C	779.77	.	AC=2;AF=1.00;AN=2;DB;DP=29;ExcessHet=3.0103;FS=0.000;MLEAC=2;MLEAF=1.00;MQ=44.00;QD=26.89;SOR=2.226	GT:AD:DP:GQ:PL	1/1:0,29:29:87:808,87,0
3L	1019916	.	TCGC	T	2145.73	.	AC=2;AF=1.00;AN=2;DP=50;ExcessHet=3.0103;FS=0.000;MLEAC=2;MLEAF=1.00;MQ=43.79;QD=32.62;SOR=0.733	GT:AD:DP:GQ:PL	1/1:0,49:49:99:2183,148,0
3L	1019920	.	T	A	2154.77	.	AC=2;AF=1.00;AN=2;DP=49;ExcessHet=3.0103;FS=0.000;MLEAC=2;MLEAF=1.00;MQ=43.78;QD=29.13;SOR=0.733	GT:AD:DP:GQ:PL	1/1:0,49:49:99:2183,148,0
3L	1019987	3L_1019987_SNP	T	C	2223.77	.	AC=2;AF=1.00;AN=2;DB;DP=51;ExcessHet=3.0103;FS=0.000;MLEAC=2;MLEAF=1.00;MQ=43.94;QD=25.65;SOR=0.900	GT:AD:DP:GQ:PL	1/1:0,51:51:99:2252,154,0
3L	1019990	.	GC	G	2245.73	.	AC=2;AF=1.00;AN=2;DP=51;ExcessHet=3.0103;FS=0.000;MLEAC=2;MLEAF=1.00;MQ=43.94;QD=31.16;SOR=0.900	GT:AD:DP:GQ:PL	1/1:0,51:51:99:2283,157,0
3L	1020043	3L_1020043_SNP	G	A	1143.77	.	AC=2;AF=1.00;AN=2;DB;DP=43;ExcessHet=3.0103;FS=0.000;MLEAC=2;MLEAF=1.00;MQ=44.00;QD=26.60;SOR=0.836	GT:AD:DP:GQ:PL	1/1:0,43:43:99:1172,128,0
3L	1020154	3L_1020154_SNP	A	C	1162.77	.	AC=2;AF=1.00;AN=2;DB;DP=47;ExcessHet=3.0103;FS=0.000;MLEAC=2;MLEAF=1.00;MQ=43.92;QD=24.74;SOR=1.022	GT:AD:DP:GQ:PL	1/1:0,47:47:99:1191,139,0
3L	1020303	3L_1020303_SNP	T	C	1269.77	.	AC=2;AF=1.00;AN=2;BaseQRankSum=1.168;ClippingRankSum=0.000;DB;DP=51;ExcessHet=3.0103;FS=0.000;MLEAC=2;MLEAF=1.00;MQ=43.90;MQRankSum=-0.216;QD=24.90;ReadPosRankSum=-0.575;SOR=0.818	GT:AD:DP:GQ:PL	1/1:2,49:51:99:1298,115,0
3L	1020363	3L_1020363_SNP	T	A	2465.77	.	AC=2;AF=1.00;AN=2;BaseQRankSum=-0.946;ClippingRankSum=0.000;DB;DP=58;ExcessHet=3.0103;FS=0.000;MLEAC=2;MLEAF=1.00;MQ=43.71;MQRankSum=-0.317;QD=27.18;ReadPosRankSum=1.494;SOR=0.278	GT:AD:DP:GQ:PL	1/1:1,57:58:99:2494,130,0
3L	1020364	3L_1020364_SNP	A	G	2465.77	.	AC=2;AF=1.00;AN=2;BaseQRankSum=-0.531;ClippingRankSum=0.000;DB;DP=58;ExcessHet=3.0103;FS=0.000;MLEAC=2;MLEAF=1.00;MQ=43.71;MQRankSum=-0.317;QD=33.13;ReadPosRankSum=1.524;SOR=0.278	GT:AD:DP:GQ:PL	1/1:1,57:58:99:2494,130,0
3L	1020386	3L_1020386_SNP	G	C	1413.77	.	AC=2;AF=1.00;AN=2;BaseQRankSum=-1.548;ClippingRankSum=0.000;DB;DP=56;ExcessHet=3.0103;FS=0.000;MLEAC=2;MLEAF=1.00;MQ=43.63;MQRankSum=-0.392;QD=25.70;ReadPosRankSum=1.513;SOR=0.325	GT:AD:DP:GQ:PL	1/1:1,54:55:99:1442,134,0
3L	1020431	3L_1020431_SNP	A	T	2385.77	.	AC=2;AF=1.00;AN=2;BaseQRankSum=-0.919;ClippingRankSum=0.000;DB;DP=54;ExcessHet=3.0103;FS=0.000;MLEAC=2;MLEAF=1.00;MQ=43.66;MQRankSum=-0.364;QD=27.37;ReadPosRankSum=-0.851;SOR=0.238	GT:AD:DP:GQ:PL	1/1:1,53:54:99:2414,124,0
3L	1020432	3L_1020432_SNP	T	A	2385.77	.	AC=2;AF=1.00;AN=2;BaseQRankSum=-0.767;ClippingRankSum=0.000;DB;DP=55;ExcessHet=3.0103;FS=0.000;MLEAC=2;MLEAF=1.00;MQ=43.66;MQRankSum=-0.360;QD=31.67;ReadPosRankSum=-0.839;SOR=0.223	GT:AD:DP:GQ:PL	1/1:1,54:55:99:2414,124,0
3L	1020437	3L_1020437_SNP	A	T	2385.77	.	AC=2;AF=1.00;AN=2;BaseQRankSum=-1.652;ClippingRankSum=0.000;DB;DP=56;ExcessHet=3.0103;FS=0.000;MLEAC=2;MLEAF=1.00;MQ=43.67;MQRankSum=-0.356;QD=34.47;ReadPosRankSum=-0.763;SOR=0.280	GT:AD:DP:GQ:PL	1/1:1,55:56:99:2414,124,0
3L	1020453	3L_1020453_SNP	T	A	1364.77	.	AC=2;AF=1.00;AN=2;BaseQRankSum=0.815;ClippingRankSum=0.000;DB;DP=53;ExcessHet=3.0103;FS=0.000;MLEAC=2;MLEAF=1.00;MQ=43.54;MQRankSum=-0.334;QD=25.75;ReadPosRankSum=-0.369;SOR=0.255	GT:AD:DP:GQ:PL	1/1:1,52:53:99:1393,132,0
3L	1020670	3L_1020670_SNP	T	A	1248.77	.	AC=2;AF=1.00;AN=2;DB;DP=49;ExcessHet=3.0103;FS=0.000;MLEAC=2;MLEAF=1.00;MQ=43.69;QD=25.49;SOR=0.818	GT:AD:DP:GQ:PL	1/1:0,49:49:99:1277,146,0
3L	1020726	3L_1020726_SNP	C	T	1337.77	.	AC=2;AF=1.00;AN=2;DB;DP=50;ExcessHet=3.0103;FS=0.000;MLEAC=2;MLEAF=1.00;MQ=43.70;QD=26.76;SOR=0.952	GT:AD:DP:GQ:PL	1/1:0,50:50:99:1366,150,0
3L	1020756	3L_1020756_SNP	C	T	1235.77	.	AC=2;AF=1.00;AN=2;DB;DP=46;ExcessHet=3.0103;FS=0.000;MLEAC=2;MLEAF=1.00;MQ=43.67;QD=26.86;SOR=1.464	GT:AD:DP:GQ:PL	1/1:0,46:46:99:1264,138,0
3L	1020801	3L_1020801_SNP	G	A	2150.77	.	AC=2;AF=1.00;AN=2;DB;DP=51;ExcessHet=3.0103;FS=0.000;MLEAC=2;MLEAF=1.00;MQ=44.00;QD=25.17;SOR=2.004	GT:AD:DP:GQ:PL	1/1:0,51:51:99:2179,153,0
3L	1020811	3L_1020811_SNP	C	A	2109.77	.	AC=2;AF=1.00;AN=2;DB;DP=50;ExcessHet=3.0103;FS=0.000;MLEAC=2;MLEAF=1.00;MQ=44.00;QD=35.13;SOR=2.124	GT:AD:DP:GQ:PL	1/1:0,50:50:99:2138,150,0
3L	1020884	3L_1020884_SNP	A	G	1339.77	.	AC=2;AF=1.00;AN=2;DB;DP=51;ExcessHet=3.0103;FS=0.000;MLEAC=2;MLEAF=1.00;MQ=43.96;QD=26.27;SOR=1.702	GT:AD:DP:GQ:PL	1/1:0,51:51:99:1368,152,0
3L	1020895	3L_1020895_SNP	G	T	1261.77	.	AC=2;AF=1.00;AN=2;DB;DP=49;ExcessHet=3.0103;FS=0.000;MLEAC=2;MLEAF=1.00;MQ=44.00;QD=25.75;SOR=1.345	GT:AD:DP:GQ:PL	1/1:0,49:49:99:1290,146,0
3L	1021004	3L_1021004_SNP	T	C	2452.77	.	AC=2;AF=1.00;AN=2;DB;DP=55;ExcessHet=3.0103;FS=0.000;MLEAC=2;MLEAF=1.00;MQ=43.93;QD=31.29;SOR=0.970	GT:AD:DP:GQ:PL	1/1:0,55:55:99:2481,171,0
3L	1021010	3L_1021010_SNP	G	A	2451.77	.	AC=2;AF=1.00;AN=2;DB;DP=57;ExcessHet=3.0103;FS=0.000;MLEAC=2;MLEAF=1.00;MQ=43.93;QD=29.78;SOR=0.877	GT:AD:DP:GQ:PL	1/1:0,57:57:99:2480,171,0
3L	1021051	3L_1021051_SNP	T	C	1580.77	.	AC=2;AF=1.00;AN=2;DB;DP=62;ExcessHet=3.0103;FS=0.000;MLEAC=2;MLEAF=1.00;MQ=43.87;QD=25.50;SOR=0.899	GT:AD:DP:GQ:PL	1/1:0,62:62:99:1609,184,0
3L	1021141	3L_1021141_SNP	T	A	1629.77	.	AC=2;AF=1.00;AN=2;DB;DP=60;ExcessHet=3.0103;FS=0.000;MLEAC=2;MLEAF=1.00;MQ=43.66;QD=27.16;SOR=0.986	GT:AD:DP:GQ:PL	1/1:0,60:60:99:1658,180,0
3L	1021196	3L_1021196_SNP	C	T	1530.77	.	AC=2;AF=1.00;AN=2;DB;DP=56;ExcessHet=3.0103;FS=0.000;MLEAC=2;MLEAF=1.00;MQ=43.74;QD=27.34;SOR=0.841	GT:AD:DP:GQ:PL	1/1:0,56:56:99:1559,167,0
3L	1021272	3L_1021272_SNP	C	T	1604.77	.	AC=2;AF=1.00;AN=2;DB;DP=59;ExcessHet=3.0103;FS=0.000;MLEAC=2;MLEAF=1.00;MQ=43.72;QD=27.20;SOR=0.726	GT:AD:DP:GQ:PL	1/1:0,59:59:99:1633,177,0
3L	1021318	.	ACAG	A	2814.73	.	AC=2;AF=1.00;AN=2;DP=63;ExcessHet=3.0103;FS=0.000;MLEAC=2;MLEAF=1.00;MQ=43.97;QD=24.87;SOR=0.724	GT:AD:DP:GQ:PL	1/1:0,63:63:99:2852,193,0
3L	1021322	.	C	T	2823.77	.	AC=2;AF=1.00;AN=2;DP=63;ExcessHet=3.0103;FS=0.000;MLEAC=2;MLEAF=1.00;MQ=43.97;QD=31.54;SOR=0.724	GT:AD:DP:GQ:PL	1/1:0,63:63:99:2852,193,0
3L	1021339	3L_1021339_SNP	A	G	2608.77	.	AC=2;AF=1.00;AN=2;DB;DP=61;ExcessHet=3.0103;FS=0.000;MLEAC=2;MLEAF=1.00;MQ=43.97;QD=34.59;SOR=0.793	GT:AD:DP:GQ:PL	1/1:0,61:61:99:2637,183,0
3L	1021450	3L_1021450_SNP	G	A	1387.77	.	AC=2;AF=1.00;AN=2;DB;DP=54;ExcessHet=3.0103;FS=0.000;MLEAC=2;MLEAF=1.00;MQ=43.89;QD=26.69;SOR=0.853	GT:AD:DP:GQ:PL	1/1:0,52:52:99:1416,155,0
3L	1021488	3L_1021488_SNP	G	A	1469.77	.	AC=2;AF=1.00;AN=2;DB;DP=55;ExcessHet=3.0103;FS=0.000;MLEAC=2;MLEAF=1.00;MQ=43.84;QD=26.72;SOR=0.804	GT:AD:DP:GQ:PL	1/1:0,55:55:99:1498,165,0
3L	1021517	3L_1021517_SNP	A	T	1622.77	.	AC=2;AF=1.00;AN=2;DB;DP=60;ExcessHet=3.0103;FS=0.000;MLEAC=2;MLEAF=1.00;MQ=43.55;QD=27.05;SOR=0.760	GT:AD:DP:GQ:PL	1/1:0,60:60:99:1651,179,0
3L	1021548	3L_1021548_SNP	T	C	1564.77	.	AC=2;AF=1.00;AN=2;DB;DP=58;ExcessHet=3.0103;FS=0.000;MLEAC=2;MLEAF=1.00;MQ=43.45;QD=26.98;SOR=1.179	GT:AD:DP:GQ:PL	1/1:0,58:58:99:1593,174,0
3L	1021615	3L_1021615_SNP	T	A	2126.77	.	AC=2;AF=1.00;AN=2;DB;DP=51;ExcessHet=3.0103;FS=0.000;MLEAC=2;MLEAF=1.00;MQ=43.32;QD=34.46;SOR=0.900	GT:AD:DP:GQ:PL	1/1:0,51:51:99:2155,156,0
3L	1021628	.	GA	G	2207.73	.	AC=2;AF=1.00;AN=2;DP=53;ExcessHet=3.0103;FS=0.000;MLEAC=2;MLEAF=1.00;MQ=43.35;QD=32.99;SOR=0.892	GT:AD:DP:GQ:PL	1/1:0,53:53:99:2245,168,0
3L	1021658	3L_1021658_SNP	A	T	2118.77	.	AC=2;AF=1.00;AN=2;DB;DP=48;ExcessHet=3.0103;FS=0.000;MLEAC=2;MLEAF=1.00;MQ=43.22;QD=27.75;SOR=1.179	GT:AD:DP:GQ:PL	1/1:0,48:48:99:2147,153,0
3L	1021678	3L_1021678_SNP	T	C	2277.77	.	AC=2;AF=1.00;AN=2;DB;DP=54;ExcessHet=3.0103;FS=0.000;MLEAC=2;MLEAF=1.00;MQ=42.84;QD=24.21;SOR=1.118	GT:AD:DP:GQ:PL	1/1:0,54:54:99:2306,168,0
3L	1021752	3L_1021752_SNP	G	A	1307.77	.	AC=2;AF=1.00;AN=2;DB;DP=48;ExcessHet=3.0103;FS=0.000;MLEAC=2;MLEAF=1.00;MQ=43.24;QD=27.25;SOR=0.693	GT:AD:DP:GQ:PL	1/1:0,48:48:99:1336,144,0
3L	1022015	3L_1022015_SNP	C	A	511.77	.	AC=2;AF=1.00;AN=2;DB;DP=12;ExcessHet=3.0103;FS=0.000;MLEAC=2;MLEAF=1.00;MQ=41.50;QD=30.90;SOR=1.022	GT:AD:DP:GQ:PL	1/1:0,12:12:36:540,36,0
3L	1022017	.	G	A	511.77	.	AC=2;AF=1.00;AN=2;DP=12;ExcessHet=3.0103;FS=0.000;MLEAC=2;MLEAF=1.00;MQ=41.50;QD=29.51;SOR=1.022	GT:AD:DP:GQ:PL	1/1:0,12:12:36:540,36,0
3L	1022051	3L_1022051_SNP	C	A	781.77	.	AC=2;AF=1.00;AN=2;DB;DP=18;ExcessHet=3.0103;FS=0.000;MLEAC=2;MLEAF=1.00;MQ=42.07;QD=25.22;SOR=0.693	GT:AD:DP:GQ:PL	1/1:0,18:18:54:810,54,0
3L	1022055	.	C	CA	817.73	.	AC=2;AF=1.00;AN=2;DP=18;ExcessHet=3.0103;FS=0.000;MLEAC=2;MLEAF=1.00;MQ=42.07;QD=26.85;SOR=0.693	GT:AD:DP:GQ:PL	1/1:0,18:18:57:855,57,0
3L	1022057	.	T	G	880.77	.	AC=2;AF=1.00;AN=2;DP=19;ExcessHet=3.0103;FS=0.000;MLEAC=2;MLEAF=1.00;MQ=42.17;QD=28.78;SOR=0.793	GT:AD:DP:GQ:PL	1/1:0,19:19:63:909,63,0
3L	1022063	3L_1022063_SNP	T	C	880.77	.	AC=2;AF=1.00;AN=2;DB;DP=21;ExcessHet=3.0103;FS=0.000;MLEAC=2;MLEAF=1.00;MQ=42.35;QD=31.09;SOR=0.784	GT:AD:DP:GQ:PL	1/1:0,21:21:63:909,63,0
3L	1022124	.	C	G	1940.77	.	AC=2;AF=1.00;AN=2;DP=46;ExcessHet=3.0103;FS=0.000;MLEAC=2;MLEAF=1.00;MQ=43.03;QD=29.30;SOR=1.203	GT:AD:DP:GQ:PL	1/1:0,46:46:99:1969,138,0
3L	1022125	.	G	C	1940.77	.	AC=2;AF=1.00;AN=2;DP=46;ExcessHet=3.0103;FS=0.000;MLEAC=2;MLEAF=1.00;MQ=43.03;QD=30.81;SOR=1.203	GT:AD:DP:GQ:PL	1/1:0,46:46:99:1969,138,0
3L	1022230	3L_1022230_SNP	C	G	1168.77	.	AC=2;AF=1.00;AN=2;DB;DP=44;ExcessHet=3.0103;FS=0.000;MLEAC=2;MLEAF=1.00;MQ=43.14;QD=26.56;SOR=1.105	GT:AD:DP:GQ:PL	1/1:0,44:44:99:1197,132,0
3L	1022275	.	ATTTTTTCCCC	A	2155.73	.	AC=2;AF=1.00;AN=2;DP=53;ExcessHet=3.0103;FS=0.000;MLEAC=2;MLEAF=1.00;MQ=43.47;QD=29.87;SOR=1.112	GT:AD:DP:GQ:PL	1/1:0,49:49:99:2193,148,0
3L	1022322	3L_1022322_SNP	C	A	1382.77	.	AC=2;AF=1.00;AN=2;DB;DP=54;ExcessHet=3.0103;FS=0.000;MLEAC=2;MLEAF=1.00;MQ=43.31;QD=26.09;SOR=1.077	GT:AD:DP:GQ:PL	1/1:0,53:53:99:1411,158,0
3L	1022441	3L_1022441_SNP	C	G	1688.77	.	AC=2;AF=1.00;AN=2;DB;DP=62;ExcessHet=3.0103;FS=0.000;MLEAC=2;MLEAF=1.00;MQ=43.92;QD=27.24;SOR=0.899	GT:AD:DP:GQ:PL	1/1:0,62:62:99:1717,185,0
3L	1022496	.	CTTT	C	2240.73	.	AC=2;AF=1.00;AN=2;DP=61;ExcessHet=3.0103;FS=0.000;MLEAC=2;MLEAF=1.00;MQ=43.97;QD=25.83;SOR=0.836	GT:AD:DP:GQ:PL	1/1:0,58:58:99:2278,174,0
3L	1022530	3L_1022530_SNP	T	G	1532.77	.	AC=2;AF=1.00;AN=2;DB;DP=57;ExcessHet=3.0103;FS=0.000;MLEAC=2;MLEAF=1.00;MQ=43.93;QD=26.89;SOR=1.238	GT:AD:DP:GQ:PL	1/1:0,57:57:99:1561,171,0
3L	1022581	3L_1022581_SNP	T	C	2587.77	.	AC=2;AF=1.00;AN=2;DB;DP=62;ExcessHet=3.0103;FS=0.000;MLEAC=2;MLEAF=1.00;MQ=43.91;QD=29.93;SOR=1.430	GT:AD:DP:GQ:PL	1/1:0,62:62:99:2616,190,0
3L	1022601	.	A	AGT	2683.73	.	AC=2;AF=1.00;AN=2;DP=61;ExcessHet=3.0103;FS=0.000;MLEAC=2;MLEAF=1.00;MQ=43.87;QD=30.21;SOR=1.292	GT:AD:DP:GQ:PL	1/1:0,61:61:99:2721,187,0
3L	1022628	3L_1022628_SNP	C	T	1607.77	.	AC=2;AF=1.00;AN=2;DB;DP=59;ExcessHet=3.0103;FS=0.000;MLEAC=2;MLEAF=1.00;MQ=43.90;QD=27.25;SOR=1.316	GT:AD:DP:GQ:PL	1/1:0,59:59:99:1636,177,0
3L	1022672	3L_1022672_SNP	C	T	1550.77	.	AC=2;AF=1.00;AN=2;DB;DP=57;ExcessHet=3.0103;FS=0.000;MLEAC=2;MLEAF=1.00;MQ=43.86;QD=27.21;SOR=1.342	GT:AD:DP:GQ:PL	1/1:0,57:57:99:1579,171,0
3L	1022732	3L_1022732_SNP	A	G	1425.77	.	AC=2;AF=1.00;AN=2;DB;DP=54;ExcessHet=3.0103;FS=0.000;MLEAC=2;MLEAF=1.00;MQ=43.78;QD=26.90;SOR=0.892	GT:AD:DP:GQ:PL	1/1:0,53:53:99:1454,159,0
3L	1022794	.	GTTTTTT	G	1807.73	.	AC=2;AF=1.00;AN=2;DP=41;ExcessHet=3.0103;FS=0.000;MLEAC=2;MLEAF=1.00;MQ=43.71;QD=26.55;SOR=0.741	GT:AD:DP:GQ:PL	1/1:0,41:41:99:1845,124,0
3L	1022864	3L_1022864_SNP	A	G	1782.77	.	AC=2;AF=1.00;AN=2;DB;DP=45;ExcessHet=3.0103;FS=0.000;MLEAC=2;MLEAF=1.00;MQ=43.65;QD=29.25;SOR=0.929	GT:AD:DP:GQ:PL	1/1:0,45:45:99:1811,135,0
3L	1022888	3L_1022888_SNP	A	G	1897.77	.	AC=2;AF=1.00;AN=2;DB;DP=43;ExcessHet=3.0103;FS=0.000;MLEAC=2;MLEAF=1.00;MQ=43.45;QD=33.50;SOR=0.941	GT:AD:DP:GQ:PL	1/1:0,43:43:99:1926,129,0
3L	1022904	.	C	T	2251.77	.	AC=2;AF=1.00;AN=2;DP=56;ExcessHet=3.0103;FS=0.000;MLEAC=2;MLEAF=1.00;MQ=43.40;QD=32.24;SOR=1.009	GT:AD:DP:GQ:PL	1/1:0,56:56:99:2280,168,0
3L	1022967	.	A	AATTTCACG	2116.73	.	AC=2;AF=1.00;AN=2;DP=46;ExcessHet=3.0103;FS=0.000;MLEAC=2;MLEAF=1.00;MQ=43.27;QD=28.66;SOR=1.280	GT:AD:DP:GQ:PL	1/1:0,45:45:99:2154,147,0
3L	1022994	3L_1022994_SNP	C	A	1273.77	.	AC=2;AF=1.00;AN=2;DB;DP=48;ExcessHet=3.0103;FS=0.000;MLEAC=2;MLEAF=1.00;MQ=43.30;QD=26.54;SOR=1.298	GT:AD:DP:GQ:PL	1/1:0,48:48:99:1302,143,0
3L	1023067	3L_1023067_SNP	G	A	1567.77	.	AC=2;AF=1.00;AN=2;DB;DP=59;ExcessHet=3.0103;FS=0.000;MLEAC=2;MLEAF=1.00;MQ=43.87;QD=26.57;SOR=1.217	GT:AD:DP:GQ:PL	1/1:0,59:59:99:1596,176,0
3L	1023275	3L_1023275_SNP	C	G	1853.77	.	AC=2;AF=1.00;AN=2;DB;DP=71;ExcessHet=3.0103;FS=0.000;MLEAC=2;MLEAF=1.00;MQ=43.96;QD=26.48;SOR=1.163	GT:AD:DP:GQ:PL	1/1:0,70:70:99:1882,210,0
3L	1023360	3L_1023360_SNP	G	C	1511.77	.	AC=2;AF=1.00;AN=2;DB;DP=57;ExcessHet=3.0103;FS=0.000;MLEAC=2;MLEAF=1.00;MQ=44.00;QD=26.52;SOR=1.140	GT:AD:DP:GQ:PL	1/1:0,57:57:99:1540,170,0
3L	1023412	3L_1023412_SNP	T	A	2622.77	.	AC=2;AF=1.00;AN=2;DB;DP=60;ExcessHet=3.0103;FS=0.000;MLEAC=2;MLEAF=1.00;MQ=43.47;QD=23.96;SOR=1.355	GT:AD:DP:GQ:PL	1/1:0,60:60:99:2651,181,0
3L	1023414	3L_1023414_SNP	C	A	2622.77	.	AC=2;AF=1.00;AN=2;DB;DP=56;ExcessHet=3.0103;FS=0.000;MLEAC=2;MLEAF=1.00;MQ=43.43;QD=32.84;SOR=1.528	GT:AD:DP:GQ:PL	1/1:0,56:56:99:2651,181,0
3L	1023543	3L_1023543_SNP	T	C	1488.77	.	AC=2;AF=1.00;AN=2;DB;DP=56;ExcessHet=3.0103;FS=0.000;MLEAC=2;MLEAF=1.00;MQ=43.97;QD=26.59;SOR=0.841	GT:AD:DP:GQ:PL	1/1:0,56:56:99:1517,166,0
3L	1023574	3L_1023574_SNP	G	A	2400.77	.	AC=2;AF=1.00;AN=2;DB;DP=54;ExcessHet=3.0103;FS=0.000;MLEAC=2;MLEAF=1.00;MQ=43.96;QD=31.30;SOR=0.931	GT:AD:DP:GQ:PL	1/1:0,54:54:99:2429,163,0
3L	1023575	3L_1023575_SNP	G	A	2400.77	.	AC=2;AF=1.00;AN=2;DB;DP=54;ExcessHet=3.0103;FS=0.000;MLEAC=2;MLEAF=1.00;MQ=43.96;QD=28.85;SOR=0.931	GT:AD:DP:GQ:PL	1/1:0,54:54:99:2429,163,0
3L	1023584	3L_1023584_SNP	T	A	2250.77	.	AC=2;AF=1.00;AN=2;DB;DP=50;ExcessHet=3.0103;FS=0.000;MLEAC=2;MLEAF=1.00;MQ=43.96;QD=29.32;SOR=1.051	GT:AD:DP:GQ:PL	1/1:0,50:50:99:2279,154,0
3L	1023777	3L_1023777_SNP	A	T	1341.77	.	AC=2;AF=1.00;AN=2;DB;DP=51;ExcessHet=3.0103;FS=0.000;MLEAC=2;MLEAF=1.00;MQ=43.92;QD=26.31;SOR=0.813	GT:AD:DP:GQ:PL	1/1:0,51:51:99:1370,152,0
3L	1024051	3L_1024051_SNP	A	G	1150.77	.	AC=2;AF=1.00;AN=2;DB;DP=44;ExcessHet=3.0103;FS=0.000;MLEAC=2;MLEAF=1.00;MQ=43.78;QD=26.15;SOR=0.883	GT:AD:DP:GQ:PL	1/1:0,44:44:99:1179,131,0
3L	1024185	.	A	AT	1934.73	.	AC=2;AF=1.00;AN=2;DP=40;ExcessHet=3.0103;FS=0.000;MLEAC=2;MLEAF=1.00;MQ=42.11;QD=24.39;SOR=0.743	GT:AD:DP:GQ:PL	1/1:0,39:39:99:1972,131,0
3L	1024186	.	C	CATAAGAGGTAATGATATCCAAT	1934.73	.	AC=2;AF=1.00;AN=2;DP=39;ExcessHet=3.0103;FS=0.000;MLEAC=2;MLEAF=1.00;MQ=42.50;QD=29.03;SOR=0.743	GT:AD:DP:GQ:PL	1/1:0,39:39:99:1972,131,0
3L	1024312	3L_1024312_SNP	G	A	1326.77	.	AC=2;AF=1.00;AN=2;DB;DP=49;ExcessHet=3.0103;FS=0.000;MLEAC=2;MLEAF=1.00;MQ=43.48;QD=27.64;SOR=0.776	GT:AD:DP:GQ:PL	1/1:0,48:48:99:1355,144,0
3L	1024324	3L_1024324_SNP	C	T	1235.77	.	AC=2;AF=1.00;AN=2;DB;DP=47;ExcessHet=3.0103;FS=0.000;MLEAC=2;MLEAF=1.00;MQ=43.46;QD=26.86;SOR=0.693	GT:AD:DP:GQ:PL	1/1:0,46:46:99:1264,138,0
3L	1024458	3L_1024458_SNP	T	C	1098.77	.	AC=2;AF=1.00;AN=2;DB;DP=42;ExcessHet=3.0103;FS=0.000;MLEAC=2;MLEAF=1.00;MQ=43.86;QD=26.16;SOR=0.892	GT:AD:DP:GQ:PL	1/1:0,42:42:99:1127,125,0
3L	1024499	3L_1024499_SNP	G	A	1793.77	.	AC=2;AF=1.00;AN=2;DB;DP=41;ExcessHet=3.0103;FS=0.000;MLEAC=2;MLEAF=1.00;MQ=43.86;QD=30.91;SOR=1.022	GT:AD:DP:GQ:PL	1/1:0,40:40:99:1822,123,0
3L	1024502	3L_1024502_SNP	C	T	1793.77	.	AC=2;AF=1.00;AN=2;DB;DP=42;ExcessHet=3.0103;FS=0.000;MLEAC=2;MLEAF=1.00;MQ=43.86;QD=32.57;SOR=0.954	GT:AD:DP:GQ:PL	1/1:0,41:41:99:1822,123,0
3L	1024682	3L_1024682_SNP	T	C	1061.77	.	AC=2;AF=1.00;AN=2;DB;DP=40;ExcessHet=3.0103;FS=0.000;MLEAC=2;MLEAF=1.00;MQ=43.90;QD=26.54;SOR=0.793	GT:AD:DP:GQ:PL	1/1:0,40:40:99:1090,120,0
3L	1024748	3L_1024748_SNP	A	G	918.77	.	AC=2;AF=1.00;AN=2;BaseQRankSum=0.049;ClippingRankSum=0.000;DB;DP=36;ExcessHet=3.0103;FS=0.000;MLEAC=2;MLEAF=1.00;MQ=44.00;MQRankSum=0.000;QD=25.52;ReadPosRankSum=0.096;SOR=0.297	GT:AD:DP:GQ:PL	1/1:1,35:36:80:947,80,0
3L	1024826	3L_1024826_SNP	G	C	984.77	.	AC=2;AF=1.00;AN=2;BaseQRankSum=1.121;ClippingRankSum=0.000;DB;DP=40;ExcessHet=3.0103;FS=0.000;MLEAC=2;MLEAF=1.00;MQ=44.00;MQRankSum=0.000;QD=24.62;ReadPosRankSum=-0.474;SOR=0.243	GT:AD:DP:GQ:PL	1/1:1,39:40:93:1013,93,0
3L	1024910	3L_1024910_SNP	G	A	1167.77	.	AC=2;AF=1.00;AN=2;DB;DP=43;ExcessHet=3.0103;FS=0.000;MLEAC=2;MLEAF=1.00;MQ=44.00;QD=27.16;SOR=0.941	GT:AD:DP:GQ:PL	1/1:0,43:43:99:1196,129,0
3L	1025237	3L_1025237_SNP	G	A	1200.77	.	AC=2;AF=1.00;AN=2;DB;DP=45;ExcessHet=3.0103;FS=0.000;MLEAC=2;MLEAF=1.00;MQ=43.68;QD=26.68;SOR=0.829	GT:AD:DP:GQ:PL	1/1:0,45:45:99:1229,135,0
3L	1025744	3L_1025744_SNP	G	T	1194.77	.	AC=2;AF=1.00;AN=2;DB;DP=47;ExcessHet=3.0103;FS=0.000;MLEAC=2;MLEAF=1.00;MQ=43.66;QD=26.55;SOR=1.414	GT:AD:DP:GQ:PL	1/1:0,45:45:99:1223,135,0
3L	1025780	3L_1025780_SNP	C	T	1120.77	.	AC=2;AF=1.00;AN=2;BaseQRankSum=0.462;ClippingRankSum=0.000;DB;DP=45;ExcessHet=3.0103;FS=0.000;MLEAC=2;MLEAF=1.00;MQ=43.64;MQRankSum=0.000;QD=26.06;ReadPosRankSum=1.500;SOR=0.420	GT:AD:DP:GQ:PL	1/1:1,42:43:99:1149,101,0
3L	1026005	3L_1026005_SNP	T	C	1265.77	.	AC=2;AF=1.00;AN=2;DB;DP=48;ExcessHet=3.0103;FS=0.000;MLEAC=2;MLEAF=1.00;MQ=43.86;QD=26.37;SOR=1.067	GT:AD:DP:GQ:PL	1/1:0,48:48:99:1294,144,0
3L	1026203	3L_1026203_SNP	A	G	919.77	.	AC=2;AF=1.00;AN=2;DB;DP=37;ExcessHet=3.0103;FS=0.000;MLEAC=2;MLEAF=1.00;MQ=43.89;QD=24.86;SOR=1.432	GT:AD:DP:GQ:PL	1/1:0,37:37:99:948,109,0
3L	1026329	3L_1026329_SNP	C	T	1260.77	.	AC=2;AF=1.00;AN=2;DB;DP=46;ExcessHet=3.0103;FS=0.000;MLEAC=2;MLEAF=1.00;MQ=43.70;QD=27.41;SOR=0.976	GT:AD:DP:GQ:PL	1/1:0,46:46:99:1289,138,0
3L	1026350	3L_1026350_SNP	A	C	1376.77	.	AC=2;AF=1.00;AN=2;DB;DP=51;ExcessHet=3.0103;FS=0.000;MLEAC=2;MLEAF=1.00;MQ=43.77;QD=27.00;SOR=0.813	GT:AD:DP:GQ:PL	1/1:0,51:51:99:1405,153,0
3L	1026363	3L_1026363_SNP	A	C	1463.77	.	AC=2;AF=1.00;AN=2;DB;DP=55;ExcessHet=3.0103;FS=0.000;MLEAC=2;MLEAF=1.00;MQ=43.84;QD=26.61;SOR=0.729	GT:AD:DP:GQ:PL	1/1:0,55:55:99:1492,164,0
3L	1026543	3L_1026543_SNP	A	G	1272.77	.	AC=2;AF=1.00;AN=2;DB;DP=48;ExcessHet=3.0103;FS=0.000;MLEAC=2;MLEAF=1.00;MQ=43.92;QD=26.52;SOR=0.776	GT:AD:DP:GQ:PL	1/1:0,48:48:99:1301,144,0
3L	1026634	3L_1026634_SNP	G	A	1415.77	.	AC=2;AF=1.00;AN=2;DB;DP=52;ExcessHet=3.0103;FS=0.000;MLEAC=2;MLEAF=1.00;MQ=43.89;QD=27.76;SOR=0.813	GT:AD:DP:GQ:PL	1/1:0,51:51:99:1444,153,0
3L	1026790	3L_1026790_SNP	T	C	970.77	.	AC=2;AF=1.00;AN=2;BaseQRankSum=0.048;ClippingRankSum=0.000;DB;DP=38;ExcessHet=3.0103;FS=0.000;MLEAC=2;MLEAF=1.00;MQ=44.00;MQRankSum=0.000;QD=25.55;ReadPosRankSum=-0.647;SOR=0.306	GT:AD:DP:GQ:PL	1/1:1,37:38:86:999,86,0
3L	1026907	3L_1026907_SNP	A	G	1300.77	.	AC=2;AF=1.00;AN=2;DB;DP=47;ExcessHet=3.0103;FS=0.000;MLEAC=2;MLEAF=1.00;MQ=43.31;QD=27.68;SOR=1.514	GT:AD:DP:GQ:PL	1/1:0,47:47:99:1329,141,0
3L	1026943	3L_1026943_SNP	C	A	2120.77	.	AC=2;AF=1.00;AN=2;DB;DP=49;ExcessHet=3.0103;FS=0.000;MLEAC=2;MLEAF=1.00;MQ=43.34;QD=33.20;SOR=0.818	GT:AD:DP:GQ:PL	1/1:0,49:49:99:2149,147,0
3L	1026949	3L_1026949_SNP	T	C	1990.77	.	AC=2;AF=1.00;AN=2;BaseQRankSum=-1.646;ClippingRankSum=0.000;DB;DP=46;ExcessHet=3.0103;FS=0.000;MLEAC=2;MLEAF=1.00;MQ=43.30;MQRankSum=-0.231;QD=33.46;ReadPosRankSum=1.871;SOR=0.280	GT:AD:DP:GQ:PL	1/1:1,45:46:99:2019,99,0
3L	1026958	3L_1026958_SNP	T	C	1937.77	.	AC=2;AF=1.00;AN=2;BaseQRankSum=-0.499;ClippingRankSum=0.000;DB;DP=47;ExcessHet=3.0103;FS=0.000;MLEAC=2;MLEAF=1.00;MQ=43.31;MQRankSum=-0.229;QD=29.09;ReadPosRankSum=1.780;SOR=0.259	GT:AD:DP:GQ:PL	1/1:1,46:47:96:1966,96,0
3L	1027450	3L_1027450_SNP	G	A	1434.77	.	AC=2;AF=1.00;AN=2;DB;DP=53;ExcessHet=3.0103;FS=0.000;MLEAC=2;MLEAF=1.00;MQ=43.72;QD=27.07;SOR=1.179	GT:AD:DP:GQ:PL	1/1:0,53:53:99:1463,159,0
3L	1027801	3L_1027801_SNP	A	T	1801.77	.	AC=2;AF=1.00;AN=2;DB;DP=64;ExcessHet=3.0103;FS=0.000;MLEAC=2;MLEAF=1.00;MQ=43.97;QD=28.15;SOR=0.756	GT:AD:DP:GQ:PL	1/1:0,64:64:99:1830,192,0
3L	1027861	3L_1027861_SNP	A	G	1842.77	.	AC=2;AF=1.00;AN=2;DB;DP=68;ExcessHet=3.0103;FS=0.000;MLEAC=2;MLEAF=1.00;MQ=43.97;QD=27.10;SOR=1.022	GT:AD:DP:GQ:PL	1/1:0,68:68:99:1871,204,0
3L	1027963	3L_1027963_SNP	G	A	1351.77	.	AC=2;AF=1.00;AN=2;DB;DP=50;ExcessHet=3.0103;FS=0.000;MLEAC=2;MLEAF=1.00;MQ=44.00;QD=27.04;SOR=1.390	GT:AD:DP:GQ:PL	1/1:0,50:50:99:1380,150,0
3L	1028053	3L_1028053_SNP	C	T	1430.77	.	AC=2;AF=1.00;AN=2;DB;DP=53;ExcessHet=3.0103;FS=0.000;MLEAC=2;MLEAF=1.00;MQ=43.93;QD=27.00;SOR=0.808	GT:AD:DP:GQ:PL	1/1:0,53:53:99:1459,159,0
3L	1028080	3L_1028080_SNP	C	T	1352.77	.	AC=2;AF=1.00;AN=2;DB;DP=50;ExcessHet=3.0103;FS=0.000;MLEAC=2;MLEAF=1.00;MQ=43.92;QD=27.06;SOR=0.773	GT:AD:DP:GQ:PL	1/1:0,50:50:99:1381,150,0
3L	1028179	3L_1028179_SNP	T	A	1331.77	.	AC=2;AF=1.00;AN=2;DB;DP=49;ExcessHet=3.0103;FS=0.000;MLEAC=2;MLEAF=1.00;MQ=44.00;QD=27.18;SOR=1.911	GT:AD:DP:GQ:PL	1/1:0,49:49:99:1360,147,0
3L	1028528	3L_1028528_SNP	G	C	1441.77	.	AC=2;AF=1.00;AN=2;BaseQRankSum=1.713;ClippingRankSum=0.000;DB;DP=56;ExcessHet=3.0103;FS=0.000;MLEAC=2;MLEAF=1.00;MQ=44.00;MQRankSum=0.000;QD=25.75;ReadPosRankSum=-1.487;SOR=0.269	GT:AD:DP:GQ:PL	1/1:1,55:56:99:1470,156,0
3L	1028594	.	G	GT	841.73	.	AC=2;AF=1.00;AN=2;BaseQRankSum=-0.400;ClippingRankSum=0.000;DP=53;ExcessHet=3.0103;FS=0.000;MLEAC=2;MLEAF=1.00;MQ=43.83;MQRankSum=-0.322;QD=16.50;ReadPosRankSum=-0.723;SOR=0.619	GT:AD:DP:GQ:PL	1/1:3,48:51:99:878,113,0
3L	1028735	3L_1028735_SNP	C	T	1680.77	.	AC=2;AF=1.00;AN=2;DB;DP=65;ExcessHet=3.0103;FS=0.000;MLEAC=2;MLEAF=1.00;MQ=44.00;QD=26.26;SOR=0.892	GT:AD:DP:GQ:PL	1/1:0,64:64:99:1709,192,0
3L	1028823	3L_1028823_SNP	A	G	2736.77	.	AC=2;AF=1.00;AN=2;DB;DP=64;ExcessHet=3.0103;FS=0.000;MLEAC=2;MLEAF=1.00;MQ=43.43;QD=29.24;SOR=0.822	GT:AD:DP:GQ:PL	1/1:0,64:64:99:2765,199,0
3L	1028833	3L_1028833_SNP	G	A	2619.77	.	AC=2;AF=1.00;AN=2;DB;DP=61;ExcessHet=3.0103;FS=0.000;MLEAC=2;MLEAF=1.00;MQ=43.41;QD=28.45;SOR=0.793	GT:AD:DP:GQ:PL	1/1:0,61:61:99:2648,189,0
3L	1028938	.	T	TA	1355.73	.	AC=2;AF=1.00;AN=2;DP=61;ExcessHet=3.0103;FS=0.000;MLEAC=2;MLEAF=1.00;MQ=43.89;QD=22.98;SOR=0.726	GT:AD:DP:GQ:PL	1/1:0,59:59:99:1393,176,0
3L	1029011	.	AG	A	2528.73	.	AC=2;AF=1.00;AN=2;DP=58;ExcessHet=3.0103;FS=0.000;MLEAC=2;MLEAF=1.00;MQ=43.76;QD=31.61;SOR=0.836	GT:AD:DP:GQ:PL	1/1:0,58:58:99:2566,175,0
3L	1029017	.	CATTCTATTCGATTG	C	2569.73	.	AC=2;AF=1.00;AN=2;DP=56;ExcessHet=3.0103;FS=0.000;MLEAC=2;MLEAF=1.00;MQ=43.76;QD=36.52;SOR=0.922	GT:AD:DP:GQ:PL	1/1:0,56:56:99:2607,178,0
3L	1029056	3L_1029056_SNP	G	A	1790.77	.	AC=2;AF=1.00;AN=2;DB;DP=66;ExcessHet=3.0103;FS=0.000;MLEAC=2;MLEAF=1.00;MQ=43.79;QD=27.13;SOR=0.754	GT:AD:DP:GQ:PL	1/1:0,66:66:99:1819,198,0
3L	1029266	3L_1029266_SNP	T	C	1593.77	.	AC=2;AF=1.00;AN=2;DB;DP=38;ExcessHet=3.0103;FS=0.000;MLEAC=2;MLEAF=1.00;MQ=44.00;QD=29.26;SOR=1.179	GT:AD:DP:GQ:PL	1/1:0,38:38:99:1622,117,0
3L	1029287	3L_1029287_SNP	T	C	1536.77	.	AC=2;AF=1.00;AN=2;DB;DP=37;ExcessHet=3.0103;FS=0.000;MLEAC=2;MLEAF=1.00;MQ=44.00;QD=30.87;SOR=0.984	GT:AD:DP:GQ:PL	1/1:0,37:37:99:1565,111,0
3L	1029398	3L_1029398_SNP	A	G	1936.77	.	AC=2;AF=1.00;AN=2;DB;DP=45;ExcessHet=3.0103;FS=0.000;MLEAC=2;MLEAF=1.00;MQ=43.91;QD=28.44;SOR=0.829	GT:AD:DP:GQ:PL	1/1:0,45:45:99:1965,135,0
3L	1029413	3L_1029413_SNP	C	T	2092.77	.	AC=2;AF=1.00;AN=2;DB;DP=47;ExcessHet=3.0103;FS=0.000;MLEAC=2;MLEAF=1.00;MQ=43.92;QD=31.52;SOR=1.132	GT:AD:DP:GQ:PL	1/1:0,47:47:99:2121,150,0
3L	1029467	3L_1029467_SNP	C	T	2018.77	.	AC=2;AF=1.00;AN=2;DB;DP=47;ExcessHet=3.0103;FS=0.000;MLEAC=2;MLEAF=1.00;MQ=43.96;QD=30.58;SOR=1.659	GT:AD:DP:GQ:PL	1/1:0,47:47:99:2047,141,0
3L	1029473	3L_1029473_SNP	G	A	1989.77	.	AC=2;AF=1.00;AN=2;DB;DP=45;ExcessHet=3.0103;FS=0.000;MLEAC=2;MLEAF=1.00;MQ=43.96;QD=28.49;SOR=1.714	GT:AD:DP:GQ:PL	1/1:0,45:45:99:2018,138,0
3L	1029657	3L_1029657_SNP	T	C	1855.77	.	AC=2;AF=1.00;AN=2;DB;DP=68;ExcessHet=3.0103;FS=0.000;MLEAC=2;MLEAF=1.00;MQ=43.94;QD=27.29;SOR=0.752	GT:AD:DP:GQ:PL	1/1:0,68:68:99:1884,204,0
3L	1029758	3L_1029758_SNP	G	T	1758.77	.	AC=2;AF=1.00;AN=2;DB;DP=64;ExcessHet=3.0103;FS=0.000;MLEAC=2;MLEAF=1.00;MQ=43.97;QD=27.48;SOR=0.822	GT:AD:DP:GQ:PL	1/1:0,64:64:99:1787,192,0
3L	1029789	3L_1029789_SNP	A	G	1463.77	.	AC=2;AF=1.00;AN=2;DB;DP=56;ExcessHet=3.0103;FS=0.000;MLEAC=2;MLEAF=1.00;MQ=43.93;QD=26.14;SOR=1.199	GT:AD:DP:GQ:PL	1/1:0,56:56:99:1492,167,0
3L	1029851	3L_1029851_SNP	T	G	2045.77	.	AC=2;AF=1.00;AN=2;DB;DP=46;ExcessHet=3.0103;FS=0.000;MLEAC=2;MLEAF=1.00;MQ=43.24;QD=30.84;SOR=1.203	GT:AD:DP:GQ:PL	1/1:0,46:46:99:2074,144,0
3L	1029855	.	TAG	T	2171.73	.	AC=2;AF=1.00;AN=2;DP=47;ExcessHet=3.0103;FS=0.000;MLEAC=2;MLEAF=1.00;MQ=43.25;QD=27.84;SOR=1.022	GT:AD:DP:GQ:PL	1/1:0,47:47:99:2209,153,0
3L	1029861	.	CTTT	C	2103.73	.	AC=2;AF=1.00;AN=2;DP=47;ExcessHet=3.0103;FS=0.000;MLEAC=2;MLEAF=1.00;MQ=43.25;QD=28.64;SOR=0.919	GT:AD:DP:GQ:PL	1/1:0,47:47:99:2141,144,0
3L	1029872	3L_1029872_SNP	T	C	2096.77	.	AC=2;AF=1.00;AN=2;DB;DP=49;ExcessHet=3.0103;FS=0.000;MLEAC=2;MLEAF=1.00;MQ=43.28;QD=21.12;SOR=0.818	GT:AD:DP:GQ:PL	1/1:0,49:49:99:2125,148,0
3L	1030074	3L_1030074_SNP	G	A	1312.77	.	AC=2;AF=1.00;AN=2;DB;DP=49;ExcessHet=3.0103;FS=0.000;MLEAC=2;MLEAF=1.00;MQ=43.85;QD=27.35;SOR=0.866	GT:AD:DP:GQ:PL	1/1:0,48:48:99:1341,144,0
3L	1030099	3L_1030099_SNP	T	A	1150.77	.	AC=2;AF=1.00;AN=2;DB;DP=43;ExcessHet=3.0103;FS=0.000;MLEAC=2;MLEAF=1.00;MQ=43.83;QD=26.76;SOR=1.055	GT:AD:DP:GQ:PL	1/1:0,43:43:99:1179,129,0
3L	1030206	3L_1030206_SNP	C	T	1067.77	.	AC=2;AF=1.00;AN=2;DB;DP=39;ExcessHet=3.0103;FS=0.000;MLEAC=2;MLEAF=1.00;MQ=44.00;QD=27.38;SOR=0.743	GT:AD:DP:GQ:PL	1/1:0,39:39:99:1096,117,0
3L	1030564	.	TG	T	1049.73	.	AC=2;AF=1.00;AN=2;DP=40;ExcessHet=3.0103;FS=0.000;MLEAC=2;MLEAF=1.00;MQ=43.90;QD=27.62;SOR=0.914	GT:AD:DP:GQ:PL	1/1:0,38:38:99:1087,114,0
3L	1031006	.	CA	C	1895.73	.	AC=2;AF=1.00;AN=2;DP=45;ExcessHet=3.0103;FS=0.000;MLEAC=2;MLEAF=1.00;MQ=43.78;QD=27.86;SOR=0.788	GT:AD:DP:GQ:PL	1/1:0,42:42:99:1933,129,0
3L	1031012	3L_1031012_SNP	G	T	1904.77	.	AC=2;AF=1.00;AN=2;DB;DP=44;ExcessHet=3.0103;FS=0.000;MLEAC=2;MLEAF=1.00;MQ=43.73;QD=32.91;SOR=0.739	GT:AD:DP:GQ:PL	1/1:0,43:43:99:1933,129,0
3L	1031022	3L_1031022_SNP	T	G	1816.77	.	AC=2;AF=1.00;AN=2;DB;DP=39;ExcessHet=3.0103;FS=0.000;MLEAC=2;MLEAF=1.00;MQ=43.70;QD=27.36;SOR=0.850	GT:AD:DP:GQ:PL	1/1:0,39:39:99:1845,123,0
3L	1031024	3L_1031024_SNP	C	T	1771.77	.	AC=2;AF=1.00;AN=2;DB;DP=39;ExcessHet=3.0103;FS=0.000;MLEAC=2;MLEAF=1.00;MQ=43.65;QD=29.58;SOR=0.743	GT:AD:DP:GQ:PL	1/1:0,39:39:99:1800,120,0
3L	1031041	3L_1031041_SNP	A	G	1771.77	.	AC=2;AF=1.00;AN=2;DB;DP=37;ExcessHet=3.0103;FS=0.000;MLEAC=2;MLEAF=1.00;MQ=43.63;QD=31.77;SOR=0.746	GT:AD:DP:GQ:PL	1/1:0,37:37:99:1800,120,0
3L	1031053	3L_1031053_SNP	C	T	2041.77	.	AC=2;AF=1.00;AN=2;DB;DP=44;ExcessHet=3.0103;FS=0.000;MLEAC=2;MLEAF=1.00;MQ=43.60;QD=27.58;SOR=0.883	GT:AD:DP:GQ:PL	1/1:0,44:44:99:2070,138,0
3L	1031057	3L_1031057_SNP	T	A	1993.77	.	AC=2;AF=1.00;AN=2;DB;DP=45;ExcessHet=3.0103;FS=0.000;MLEAC=2;MLEAF=1.00;MQ=43.61;QD=33.59;SOR=0.829	GT:AD:DP:GQ:PL	1/1:0,45:45:99:2022,135,0
3L	1031069	3L_1031069_SNP	A	G	1933.77	.	AC=2;AF=1.00;AN=2;DB;DP=42;ExcessHet=3.0103;FS=0.000;MLEAC=2;MLEAF=1.00;MQ=43.58;QD=29.01;SOR=0.892	GT:AD:DP:GQ:PL	1/1:0,42:42:99:1962,132,0
3L	1031100	3L_1031100_SNP	T	G	1959.77	.	AC=2;AF=1.00;AN=2;DB;DP=45;ExcessHet=3.0103;FS=0.000;MLEAC=2;MLEAF=1.00;MQ=42.93;QD=29.79;SOR=1.038	GT:AD:DP:GQ:PL	1/1:0,45:45:99:1988,138,0
3L	1031123	3L_1031123_SNP	A	G	2356.77	.	AC=2;AF=1.00;AN=2;DB;DP=53;ExcessHet=3.0103;FS=0.000;MLEAC=2;MLEAF=1.00;MQ=43.13;QD=31.93;SOR=1.402	GT:AD:DP:GQ:PL	1/1:0,53:53:99:2385,160,0
3L	1031139	3L_1031139_SNP	A	G	2431.77	.	AC=2;AF=1.00;AN=2;DB;DP=57;ExcessHet=3.0103;FS=0.000;MLEAC=2;MLEAF=1.00;MQ=43.10;QD=27.97;SOR=1.238	GT:AD:DP:GQ:PL	1/1:0,57:57:99:2460,172,0
3L	1031167	3L_1031167_SNP	C	G	2526.77	.	AC=2;AF=1.00;AN=2;DB;DP=60;ExcessHet=3.0103;FS=0.000;MLEAC=2;MLEAF=1.00;MQ=43.11;QD=27.90;SOR=0.986	GT:AD:DP:GQ:PL	1/1:0,60:60:99:2555,179,0
3L	1031168	3L_1031168_SNP	A	G	2526.77	.	AC=2;AF=1.00;AN=2;DB;DP=60;ExcessHet=3.0103;FS=0.000;MLEAC=2;MLEAF=1.00;MQ=43.11;QD=34.93;SOR=0.986	GT:AD:DP:GQ:PL	1/1:0,60:60:99:2555,179,0
3L	1031272	.	A	ATG	1519.73	.	AC=2;AF=1.00;AN=2;DP=35;ExcessHet=3.0103;FS=0.000;MLEAC=2;MLEAF=1.00;MQ=42.70;QD=29.31;SOR=0.693	GT:AD:DP:GQ:PL	1/1:0,34:34:99:1557,105,0
3L	1031274	.	AGAGTAT	A	1520.73	.	AC=2;AF=1.00;AN=2;DP=35;ExcessHet=3.0103;FS=0.000;MLEAC=2;MLEAF=1.00;MQ=42.70;QD=34.26;SOR=0.811	GT:AD:DP:GQ:PL	1/1:0,34:34:99:1558,105,0
3L	1031317	3L_1031317_SNP	C	A	1530.77	.	AC=2;AF=1.00;AN=2;DB;DP=34;ExcessHet=3.0103;FS=0.000;MLEAC=2;MLEAF=1.00;MQ=42.77;QD=34.77;SOR=1.609	GT:AD:DP:GQ:PL	1/1:0,34:34:99:1559,105,0
3L	1031327	3L_1031327_SNP	G	T	1560.77	.	AC=2;AF=1.00;AN=2;DB;DP=36;ExcessHet=3.0103;FS=0.000;MLEAC=2;MLEAF=1.00;MQ=42.83;QD=30.09;SOR=1.547	GT:AD:DP:GQ:PL	1/1:0,36:36:99:1589,108,0
3L	1031346	.	G	GC	1134.73	.	AC=2;AF=1.00;AN=2;DP=34;ExcessHet=3.0103;FS=0.000;MLEAC=2;MLEAF=1.00;MQ=42.82;QD=33.37;SOR=1.244	GT:AD:DP:GQ:PL	1/1:0,34:34:99:1172,102,0
3L	1031357	3L_1031357_SNP	A	G	960.77	.	AC=2;AF=1.00;AN=2;DB;DP=37;ExcessHet=3.0103;FS=0.000;MLEAC=2;MLEAF=1.00;MQ=43.03;QD=25.97;SOR=0.746	GT:AD:DP:GQ:PL	1/1:0,37:37:99:989,110,0
3L	1031579	3L_1031579_SNP	C	A	1000.77	.	AC=2;AF=1.00;AN=2;DB;DP=41;ExcessHet=3.0103;FS=0.000;MLEAC=2;MLEAF=1.00;MQ=43.20;QD=25.02;SOR=0.902	GT:AD:DP:GQ:PL	1/1:0,40:40:99:1029,119,0
3L	1031621	3L_1031621_SNP	C	A	1806.77	.	AC=2;AF=1.00;AN=2;DB;DP=39;ExcessHet=3.0103;FS=0.000;MLEAC=2;MLEAF=1.00;MQ=42.54;QD=30.60;SOR=0.743	GT:AD:DP:GQ:PL	1/1:0,39:39:99:1835,126,0
3L	1031628	.	GCAGATACTATTTCTACATCTCAT	G	1997.73	.	AC=2;AF=1.00;AN=2;DP=45;ExcessHet=3.0103;FS=0.000;MLEAC=2;MLEAF=1.00;MQ=42.78;QD=32.30;SOR=0.829	GT:AD:DP:GQ:PL	1/1:0,45:45:99:2035,138,0
3L	1031735	3L_1031735_SNP	G	A	1496.77	.	AC=2;AF=1.00;AN=2;DB;DP=55;ExcessHet=3.0103;FS=0.000;MLEAC=2;MLEAF=1.00;MQ=43.13;QD=27.21;SOR=1.061	GT:AD:DP:GQ:PL	1/1:0,55:55:99:1525,165,0
3L	1031816	3L_1031816_SNP	G	A	1424.77	.	AC=2;AF=1.00;AN=2;DB;DP=54;ExcessHet=3.0103;FS=0.000;MLEAC=2;MLEAF=1.00;MQ=43.71;QD=26.38;SOR=1.022	GT:AD:DP:GQ:PL	1/1:0,54:54:99:1453,162,0
3L	1031912	3L_1031912_SNP	G	C	2468.77	.	AC=2;AF=1.00;AN=2;DB;DP=57;ExcessHet=3.0103;FS=0.000;MLEAC=2;MLEAF=1.00;MQ=43.79;QD=35.24;SOR=0.877	GT:AD:DP:GQ:PL	1/1:0,57:57:99:2497,172,0
3L	1031921	.	GT	G	2453.73	.	AC=2;AF=1.00;AN=2;DP=56;ExcessHet=3.0103;FS=0.000;MLEAC=2;MLEAF=1.00;MQ=43.79;QD=33.08;SOR=0.841	GT:AD:DP:GQ:PL	1/1:0,56:56:99:2491,169,0
3L	1031958	3L_1031958_SNP	G	A	1501.77	.	AC=2;AF=1.00;AN=2;DB;DP=56;ExcessHet=3.0103;FS=0.000;MLEAC=2;MLEAF=1.00;MQ=43.88;QD=26.82;SOR=0.922	GT:AD:DP:GQ:PL	1/1:0,56:56:99:1530,168,0
3L	1031980	.	T	TTTCA	2146.73	.	AC=2;AF=1.00;AN=2;DP=52;ExcessHet=3.0103;FS=0.000;MLEAC=2;MLEAF=1.00;MQ=43.94;QD=27.60;SOR=0.818	GT:AD:DP:GQ:PL	1/1:0,49:49:99:2184,147,0
3L	1032081	3L_1032081_SNP	T	C	1094.77	.	AC=2;AF=1.00;AN=2;DB;DP=44;ExcessHet=3.0103;FS=0.000;MLEAC=2;MLEAF=1.00;MQ=43.96;QD=25.46;SOR=1.055	GT:AD:DP:GQ:PL	1/1:0,43:43:99:1123,127,0
3L	1032181	.	C	CTT	2122.73	.	AC=2;AF=1.00;AN=2;DP=47;ExcessHet=3.0103;FS=0.000;MLEAC=2;MLEAF=1.00;MQ=43.92;QD=30.30;SOR=0.976	GT:AD:DP:GQ:PL	1/1:0,46:46:99:2160,144,0
3L	1032187	.	T	G	2221.77	.	AC=2;AF=1.00;AN=2;DP=50;ExcessHet=3.0103;FS=0.000;MLEAC=2;MLEAF=1.00;MQ=43.88;QD=35.41;SOR=1.051	GT:AD:DP:GQ:PL	1/1:0,50:50:99:2250,151,0
3L	1032190	3L_1032190_SNP	T	G	2315.77	.	AC=2;AF=1.00;AN=2;DB;DP=49;ExcessHet=3.0103;FS=0.000;MLEAC=2;MLEAF=1.00;MQ=43.88;QD=29.41;SOR=0.909	GT:AD:DP:GQ:PL	1/1:0,49:49:99:2344,160,0
3L	1032205	3L_1032205_SNP	C	T	1936.77	.	AC=2;AF=1.00;AN=2;DB;DP=46;ExcessHet=3.0103;FS=0.000;MLEAC=2;MLEAF=1.00;MQ=43.91;QD=26.29;SOR=0.976	GT:AD:DP:GQ:PL	1/1:0,46:46:99:1965,138,0
3L	1032352	.	T	TGAGA	1794.73	.	AC=2;AF=1.00;AN=2;DP=47;ExcessHet=3.0103;FS=0.000;MLEAC=2;MLEAF=1.00;MQ=43.96;QD=30.89;SOR=1.501	GT:AD:DP:GQ:PL	1/1:0,41:41:99:1832,125,0
3L	1032504	3L_1032504_SNP	A	C	1238.77	.	AC=2;AF=1.00;AN=2;DB;DP=46;ExcessHet=3.0103;FS=0.000;MLEAC=2;MLEAF=1.00;MQ=43.96;QD=26.93;SOR=0.976	GT:AD:DP:GQ:PL	1/1:0,46:46:99:1267,138,0
3L	1032601	3L_1032601_SNP	G	C	1036.77	.	AC=2;AF=1.00;AN=2;DB;DP=41;ExcessHet=3.0103;FS=0.000;MLEAC=2;MLEAF=1.00;MQ=43.83;QD=25.29;SOR=1.206	GT:AD:DP:GQ:PL	1/1:0,41:41:99:1065,122,0
3L	1032770	3L_1032770_SNP	C	A	1332.77	.	AC=2;AF=1.00;AN=2;DB;DP=52;ExcessHet=3.0103;FS=0.000;MLEAC=2;MLEAF=1.00;MQ=43.74;QD=25.63;SOR=0.941	GT:AD:DP:GQ:PL	1/1:0,52:52:99:1361,155,0
3L	1032808	3L_1032808_SNP	G	C	1290.77	.	AC=2;AF=1.00;AN=2;BaseQRankSum=1.832;ClippingRankSum=0.000;DB;DP=53;ExcessHet=3.0103;FS=0.000;MLEAC=2;MLEAF=1.00;MQ=43.74;MQRankSum=-0.334;QD=24.35;ReadPosRankSum=2.257;SOR=0.223	GT:AD:DP:GQ:PL	1/1:1,52:53:99:1319,147,0
3L	1032927	3L_1032927_SNP	T	C	1207.77	.	AC=2;AF=1.00;AN=2;DB;DP=45;ExcessHet=3.0103;FS=0.000;MLEAC=2;MLEAF=1.00;MQ=43.19;QD=26.84;SOR=1.154	GT:AD:DP:GQ:PL	1/1:0,45:45:99:1236,135,0
3L	1033021	3L_1033021_SNP	G	A	1445.77	.	AC=2;AF=1.00;AN=2;DB;DP=56;ExcessHet=3.0103;FS=0.000;MLEAC=2;MLEAF=1.00;MQ=42.64;QD=25.82;SOR=0.765	GT:AD:DP:GQ:PL	1/1:0,56:56:99:1474,167,0
3L	1033073	3L_1033073_SNP	G	A	2332.77	.	AC=2;AF=1.00;AN=2;DB;DP=54;ExcessHet=3.0103;FS=0.000;MLEAC=2;MLEAF=1.00;MQ=41.64;QD=30.95;SOR=0.767	GT:AD:DP:GQ:PL	1/1:0,54:54:99:2361,165,0
3L	1033081	3L_1033081_INS	A	ACGAAAATATATGTATG	2700.73	.	AC=2;AF=1.00;AN=2;DB;DP=55;ExcessHet=3.0103;FS=0.000;MLEAC=2;MLEAF=1.00;MQ=41.63;QD=29.92;SOR=0.970	GT:AD:DP:GQ:PL	1/1:0,55:55:99:2738,189,0
3L	1033125	.	T	G	1431.77	.	AC=2;AF=1.00;AN=2;DP=54;ExcessHet=3.0103;FS=0.000;MLEAC=2;MLEAF=1.00;MQ=41.15;QD=26.51;SOR=0.693	GT:AD:DP:GQ:PL	1/1:0,54:54:99:1460,161,0
3L	1033227	3L_1033227_SNP	T	C	1253.77	.	AC=2;AF=1.00;AN=2;DB;DP=51;ExcessHet=3.0103;FS=0.000;MLEAC=2;MLEAF=1.00;MQ=41.29;QD=25.08;SOR=0.952	GT:AD:DP:GQ:PL	1/1:0,50:50:99:1282,148,0
3L	1033292	3L_1033292_SNP	C	T	1219.77	.	AC=2;AF=1.00;AN=2;BaseQRankSum=-0.844;ClippingRankSum=0.000;DB;DP=49;ExcessHet=3.0103;FS=0.000;MLEAC=2;MLEAF=1.00;MQ=38.65;MQRankSum=0.866;QD=24.89;ReadPosRankSum=-0.572;SOR=0.340	GT:AD:DP:GQ:PL	1/1:1,48:49:99:1248,119,0
3L	1033317	.	C	CTTTTTACTTAATAAACATAATTATGTTTCAG	1740.73	.	AC=2;AF=1.00;AN=2;DP=43;ExcessHet=3.0103;FS=0.000;MLEAC=2;MLEAF=1.00;MQ=38.20;QD=36.35;SOR=1.387	GT:AD:DP:GQ:PL	1/1:0,39:39:99:1778,119,0
3L	1033355	.	A	G	387.77	.	AC=2;AF=1.00;AN=2;DP=14;ExcessHet=3.0103;FS=0.000;MLEAC=2;MLEAF=1.00;MQ=33.10;QD=27.70;SOR=0.693	GT:AD:DP:GQ:PL	1/1:0,14:14:42:416,42,0
3L	1033430	.	TC	T	637.73	.	AC=2;AF=1.00;AN=2;DP=14;ExcessHet=3.0103;FS=0.000;MLEAC=2;MLEAF=1.00;MQ=34.32;QD=32.55;SOR=2.303	GT:AD:DP:GQ:PL	1/1:0,14:14:45:675,45,0
3L	1033434	.	T	TCC	637.73	.	AC=2;AF=1.00;AN=2;DP=15;ExcessHet=3.0103;FS=0.000;MLEAC=2;MLEAF=1.00;MQ=33.93;QD=26.89;SOR=1.911	GT:AD:DP:GQ:PL	1/1:0,15:15:45:675,45,0
3L	1033440	.	C	A	646.77	.	AC=2;AF=1.00;AN=2;DP=15;ExcessHet=3.0103;FS=0.000;MLEAC=2;MLEAF=1.00;MQ=33.93;QD=32.17;SOR=1.911	GT:AD:DP:GQ:PL	1/1:0,15:15:45:675,45,0
3L	1033457	.	A	AATTATTTATAT	997.73	.	AC=2;AF=1.00;AN=2;DP=19;ExcessHet=3.0103;FS=0.000;MLEAC=2;MLEAF=1.00;MQ=34.58;QD=31.82;SOR=1.022	GT:AD:DP:GQ:PL	1/1:0,19:19:72:1035,72,0
3L	1033477	3L_1033477_SNP	T	G	835.77	.	AC=2;AF=1.00;AN=2;DB;DP=32;ExcessHet=3.0103;FS=0.000;MLEAC=2;MLEAF=1.00;MQ=37.54;QD=26.12;SOR=1.284	GT:AD:DP:GQ:PL	1/1:0,32:32:96:864,96,0
3L	1033493	.	TTCTACG	T	1828.73	.	AC=2;AF=1.00;AN=2;DP=42;ExcessHet=3.0103;FS=0.000;MLEAC=2;MLEAF=1.00;MQ=38.67;QD=33.42;SOR=1.127	GT:AD:DP:GQ:PL	1/1:0,42:42:99:1866,126,0
3L	1033519	3L_1033519_SNP	G	A	2208.77	.	AC=2;AF=1.00;AN=2;DB;DP=49;ExcessHet=3.0103;FS=0.000;MLEAC=2;MLEAF=1.00;MQ=38.83;QD=29.07;SOR=1.007	GT:AD:DP:GQ:PL	1/1:0,49:49:99:2237,151,0
3L	1033528	3L_1033528_SNP	A	C	2356.77	.	AC=2;AF=1.00;AN=2;DB;DP=52;ExcessHet=3.0103;FS=0.000;MLEAC=2;MLEAF=1.00;MQ=39.02;QD=30.45;SOR=0.941	GT:AD:DP:GQ:PL	1/1:0,52:52:99:2385,160,0
3L	1033534	.	GT	G	2482.73	.	AC=2;AF=1.00;AN=2;DP=54;ExcessHet=3.0103;FS=0.000;MLEAC=2;MLEAF=1.00;MQ=38.85;QD=27.71;SOR=0.931	GT:AD:DP:GQ:PL	1/1:0,54:54:99:2520,169,0
3L	1033542	3L_1033542_DEL	ATAG	A	2527.73	.	AC=2;AF=1.00;AN=2;DB;DP=57;ExcessHet=3.0103;FS=0.000;MLEAC=2;MLEAF=1.00;MQ=38.87;QD=25.66;SOR=0.800	GT:AD:DP:GQ:PL	1/1:0,57:57:99:2565,172,0
3L	1033547	3L_1033547_SNP	C	A	2536.77	.	AC=2;AF=1.00;AN=2;DB;DP=57;ExcessHet=3.0103;FS=0.000;MLEAC=2;MLEAF=1.00;MQ=38.87;QD=32.53;SOR=0.800	GT:AD:DP:GQ:PL	1/1:0,57:57:99:2565,172,0
3L	1033637	.	A	ACTATTAGTACCACTGATTGATGATCAGTGG	2164.73	.	AC=2;AF=1.00;AN=2;DP=41;ExcessHet=3.0103;FS=0.000;MLEAC=2;MLEAF=1.00;MQ=38.23;QD=27.91;SOR=1.236	GT:AD:DP:GQ:PL	1/1:0,39:39:99:2202,150,0
3L	1033730	3L_1033730_SNP	G	A	1055.77	.	AC=2;AF=1.00;AN=2;DB;DP=41;ExcessHet=3.0103;FS=0.000;MLEAC=2;MLEAF=1.00;MQ=41.99;QD=25.75;SOR=1.206	GT:AD:DP:GQ:PL	1/1:0,41:41:99:1084,122,0
3L	1033805	3L_1033805_SNP	A	G	645.77	.	AC=2;AF=1.00;AN=2;DB;DP=25;ExcessHet=3.0103;FS=0.000;MLEAC=2;MLEAF=1.00;MQ=43.08;QD=25.83;SOR=0.770	GT:AD:DP:GQ:PL	1/1:0,25:25:75:674,75,0
3L	1033835	3L_1033835_SNP	G	T	710.77	.	AC=2;AF=1.00;AN=2;DB;DP=18;ExcessHet=3.0103;FS=0.000;MLEAC=2;MLEAF=1.00;MQ=43.15;QD=30.96;SOR=1.863	GT:AD:DP:GQ:PL	1/1:0,18:18:54:739,54,0
3L	1033844	3L_1033844_SNP	A	G	810.77	.	AC=2;AF=1.00;AN=2;DB;DP=21;ExcessHet=3.0103;FS=0.000;MLEAC=2;MLEAF=1.00;MQ=42.90;QD=26.13;SOR=1.508	GT:AD:DP:GQ:PL	1/1:0,21:21:66:839,66,0
3L	1033857	3L_1033857_SNP	G	T	552.77	.	AC=2;AF=1.00;AN=2;DB;DP=24;ExcessHet=3.0103;FS=0.000;MLEAC=2;MLEAF=1.00;MQ=43.00;QD=23.03;SOR=1.519	GT:AD:DP:GQ:PL	1/1:0,24:24:70:581,70,0
3L	1033913	3L_1033913_SNP	T	C	1038.77	.	AC=2;AF=1.00;AN=2;DB;DP=40;ExcessHet=3.0103;FS=0.000;MLEAC=2;MLEAF=1.00;MQ=43.55;QD=26.64;SOR=1.552	GT:AD:DP:GQ:PL	1/1:0,39:39:99:1067,117,0
3L	1033940	3L_1033940_SNP	G	A	1218.77	.	AC=2;AF=1.00;AN=2;DB;DP=45;ExcessHet=3.0103;FS=0.000;MLEAC=2;MLEAF=1.00;MQ=43.73;QD=27.08;SOR=1.414	GT:AD:DP:GQ:PL	1/1:0,45:45:99:1247,135,0
3L	1034113	3L_1034113_DEL	CGT	C	1556.73	.	AC=2;AF=1.00;AN=2;DB;DP=50;ExcessHet=3.0103;FS=0.000;MLEAC=2;MLEAF=1.00;MQ=43.60;QD=32.43;SOR=0.693	GT:AD:DP:GQ:PL	1/1:0,48:48:99:1594,144,0
3L	1034177	3L_1034177_SNP	A	T	2743.77	.	AC=2;AF=1.00;AN=2;DB;DP=61;ExcessHet=3.0103;FS=0.000;MLEAC=2;MLEAF=1.00;MQ=43.73;QD=32.31;SOR=0.793	GT:AD:DP:GQ:PL	1/1:0,61:61:99:2772,190,0
3L	1034183	3L_1034183_SNP	T	G	2743.77	.	AC=2;AF=1.00;AN=2;DB;DP=62;ExcessHet=3.0103;FS=0.000;MLEAC=2;MLEAF=1.00;MQ=43.74;QD=30.37;SOR=0.826	GT:AD:DP:GQ:PL	1/1:0,62:62:99:2772,190,0
3L	1034323	.	A	AAC	1913.73	.	AC=2;AF=1.00;AN=2;DP=47;ExcessHet=3.0103;FS=0.000;MLEAC=2;MLEAF=1.00;MQ=44.00;QD=26.42;SOR=0.784	GT:AD:DP:GQ:PL	1/1:0,44:44:99:1951,132,0
3L	1034334	.	T	G	2040.77	.	AC=2;AF=1.00;AN=2;DP=44;ExcessHet=3.0103;FS=0.000;MLEAC=2;MLEAF=1.00;MQ=44.00;QD=28.89;SOR=0.784	GT:AD:DP:GQ:PL	1/1:0,44:44:99:2069,141,0
3L	1034339	3L_1034339_SNP	T	C	1934.77	.	AC=2;AF=1.00;AN=2;DB;DP=44;ExcessHet=3.0103;FS=0.000;MLEAC=2;MLEAF=1.00;MQ=44.00;QD=31.56;SOR=0.693	GT:AD:DP:GQ:PL	1/1:0,44:44:99:1963,132,0
3L	1034410	3L_1034410_SNP	G	T	1238.77	.	AC=2;AF=1.00;AN=2;DB;DP=45;ExcessHet=3.0103;FS=0.000;MLEAC=2;MLEAF=1.00;MQ=43.66;QD=27.53;SOR=0.929	GT:AD:DP:GQ:PL	1/1:0,45:45:99:1267,135,0
3L	1034471	.	T	C	2187.77	.	AC=2;AF=1.00;AN=2;DP=49;ExcessHet=3.0103;FS=0.000;MLEAC=2;MLEAF=1.00;MQ=43.57;QD=27.71;SOR=0.818	GT:AD:DP:GQ:PL	1/1:0,49:49:99:2216,150,0
3L	1034472	3L_1034472_SNP	G	C	2187.77	.	AC=2;AF=1.00;AN=2;DB;DP=50;ExcessHet=3.0103;FS=0.000;MLEAC=2;MLEAF=1.00;MQ=43.58;QD=28.14;SOR=0.773	GT:AD:DP:GQ:PL	1/1:0,50:50:99:2216,150,0
3L	1034500	3L_1034500_DEL	AACAC	A	2375.73	.	AC=2;AF=1.00;AN=2;DB;DP=54;ExcessHet=3.0103;FS=0.000;MLEAC=2;MLEAF=1.00;MQ=43.65;QD=31.23;SOR=0.931	GT:AD:DP:GQ:PL	1/1:0,54:54:99:2413,163,0
3L	1034576	3L_1034576_SNP	C	T	1574.77	.	AC=2;AF=1.00;AN=2;BaseQRankSum=1.810;ClippingRankSum=0.000;DB;DP=58;ExcessHet=3.0103;FS=3.163;MLEAC=2;MLEAF=1.00;MQ=43.90;MQRankSum=-0.156;QD=27.15;ReadPosRankSum=-0.299;SOR=0.389	GT:AD:DP:GQ:PL	1/1:1,57:58:99:1603,164,0
3L	1034791	3L_1034791_SNP	G	C	2630.77	.	AC=2;AF=1.00;AN=2;DB;DP=63;ExcessHet=3.0103;FS=0.000;MLEAC=2;MLEAF=1.00;MQ=43.85;QD=31.72;SOR=1.498	GT:AD:DP:GQ:PL	1/1:0,61:61:99:2659,187,0
3L	1034796	3L_1034796_SNP	A	G	2630.77	.	AC=2;AF=1.00;AN=2;DB;DP=61;ExcessHet=3.0103;FS=0.000;MLEAC=2;MLEAF=1.00;MQ=43.84;QD=30.83;SOR=1.649	GT:AD:DP:GQ:PL	1/1:0,59:59:99:2659,187,0
3L	1034882	.	A	C	1993.77	.	AC=2;AF=1.00;AN=2;DP=48;ExcessHet=3.0103;FS=0.000;MLEAC=2;MLEAF=1.00;MQ=43.96;QD=31.03;SOR=1.298	GT:AD:DP:GQ:PL	1/1:0,48:48:99:2022,153,0
3L	1034902	3L_1034902_SNP	A	G	1893.77	.	AC=2;AF=1.00;AN=2;DB;DP=43;ExcessHet=3.0103;FS=0.000;MLEAC=2;MLEAF=1.00;MQ=43.95;QD=29.99;SOR=0.836	GT:AD:DP:GQ:PL	1/1:0,43:43:99:1922,129,0
3L	1034908	3L_1034908_SNP	C	A	1994.77	.	AC=2;AF=1.00;AN=2;DB;DP=46;ExcessHet=3.0103;FS=0.000;MLEAC=2;MLEAF=1.00;MQ=43.96;QD=33.81;SOR=1.085	GT:AD:DP:GQ:PL	1/1:0,46:46:99:2023,138,0
3L	1034966	3L_1034966_SNP	G	A	1739.77	.	AC=2;AF=1.00;AN=2;DB;DP=65;ExcessHet=3.0103;FS=0.000;MLEAC=2;MLEAF=1.00;MQ=44.00;QD=27.62;SOR=1.092	GT:AD:DP:GQ:PL	1/1:0,63:63:99:1768,189,0
3L	1035036	3L_1035036_SNP	A	G	1557.77	.	AC=2;AF=1.00;AN=2;DB;DP=59;ExcessHet=3.0103;FS=0.000;MLEAC=2;MLEAF=1.00;MQ=43.49;QD=26.86;SOR=0.997	GT:AD:DP:GQ:PL	1/1:0,58:58:99:1586,174,0
3L	1035067	3L_1035067_SNP	G	A	2323.77	.	AC=2;AF=1.00;AN=2;DB;DP=52;ExcessHet=3.0103;FS=0.000;MLEAC=2;MLEAF=1.00;MQ=43.42;QD=30.19;SOR=0.770	GT:AD:DP:GQ:PL	1/1:0,52:52:99:2352,160,0
3L	1035072	3L_1035072_SNP	A	C	2294.77	.	AC=2;AF=1.00;AN=2;DB;DP=51;ExcessHet=3.0103;FS=0.000;MLEAC=2;MLEAF=1.00;MQ=43.41;QD=35.38;SOR=0.732	GT:AD:DP:GQ:PL	1/1:0,51:51:99:2323,157,0
3L	1035096	.	T	A	2320.77	.	AC=2;AF=1.00;AN=2;DP=55;ExcessHet=3.0103;FS=0.000;MLEAC=2;MLEAF=1.00;MQ=43.45;QD=28.19;SOR=0.884	GT:AD:DP:GQ:PL	1/1:0,55:55:99:2349,171,0
3L	1035241	3L_1035241_SNP	C	A	2797.77	.	AC=2;AF=1.00;AN=2;DB;DP=61;ExcessHet=3.0103;FS=0.000;MLEAC=2;MLEAF=1.00;MQ=44.00;QD=32.39;SOR=0.941	GT:AD:DP:GQ:PL	1/1:0,61:61:99:2826,193,0
3L	1035251	3L_1035251_SNP	A	T	3150.77	.	AC=2;AF=1.00;AN=2;DB;DP=70;ExcessHet=3.0103;FS=0.000;MLEAC=2;MLEAF=1.00;MQ=44.00;QD=30.56;SOR=0.811	GT:AD:DP:GQ:PL	1/1:0,70:70:99:3179,214,0
3L	1035260	3L_1035260_SNP	C	T	3173.77	.	AC=2;AF=1.00;AN=2;DB;DP=71;ExcessHet=3.0103;FS=0.000;MLEAC=2;MLEAF=1.00;MQ=44.00;QD=34.84;SOR=0.840	GT:AD:DP:GQ:PL	1/1:0,71:71:99:3202,217,0
3L	1035519	.	CCG	C	1734.73	.	AC=2;AF=1.00;AN=2;DP=44;ExcessHet=3.0103;FS=0.000;MLEAC=2;MLEAF=1.00;MQ=44.00;QD=30.92;SOR=0.883	GT:AD:DP:GQ:PL	1/1:0,44:44:99:1772,133,0
3L	1035735	3L_1035735_SNP	T	C	1235.77	.	AC=2;AF=1.00;AN=2;DB;DP=46;ExcessHet=3.0103;FS=0.000;MLEAC=2;MLEAF=1.00;MQ=44.00;QD=26.86;SOR=0.780	GT:AD:DP:GQ:PL	1/1:0,46:46:99:1264,138,0
3L	1035750	3L_1035750_SNP	C	T	1281.77	.	AC=2;AF=1.00;AN=2;DB;DP=46;ExcessHet=3.0103;FS=0.000;MLEAC=2;MLEAF=1.00;MQ=44.00;QD=27.86;SOR=0.693	GT:AD:DP:GQ:PL	1/1:0,46:46:99:1310,138,0
3L	1035774	3L_1035774_SNP	A	G	1254.77	.	AC=2;AF=1.00;AN=2;DB;DP=46;ExcessHet=3.0103;FS=0.000;MLEAC=2;MLEAF=1.00;MQ=44.00;QD=27.28;SOR=0.874	GT:AD:DP:GQ:PL	1/1:0,46:46:99:1283,138,0
3L	1035843	3L_1035843_SNP	T	C	1139.77	.	AC=2;AF=1.00;AN=2;DB;DP=43;ExcessHet=3.0103;FS=0.000;MLEAC=2;MLEAF=1.00;MQ=44.00;QD=27.14;SOR=0.693	GT:AD:DP:GQ:PL	1/1:0,42:42:99:1168,126,0
3L	1035900	3L_1035900_SNP	T	C	1221.77	.	AC=2;AF=1.00;AN=2;DB;DP=47;ExcessHet=3.0103;FS=0.000;MLEAC=2;MLEAF=1.00;MQ=44.00;QD=26.56;SOR=0.874	GT:AD:DP:GQ:PL	1/1:0,46:46:99:1250,137,0
3L	1035961	3L_1035961_SNP	C	T	1121.77	.	AC=2;AF=1.00;AN=2;DB;DP=41;ExcessHet=3.0103;FS=0.000;MLEAC=2;MLEAF=1.00;MQ=44.00;QD=27.36;SOR=0.741	GT:AD:DP:GQ:PL	1/1:0,41:41:99:1150,123,0
3L	1036119	3L_1036119_SNP	C	A	1434.77	.	AC=2;AF=1.00;AN=2;DB;DP=53;ExcessHet=3.0103;FS=0.000;MLEAC=2;MLEAF=1.00;MQ=43.96;QD=27.07;SOR=0.981	GT:AD:DP:GQ:PL	1/1:0,53:53:99:1463,159,0
3L	1036161	3L_1036161_SNP	A	G	1498.77	.	AC=2;AF=1.00;AN=2;DB;DP=57;ExcessHet=3.0103;FS=0.000;MLEAC=2;MLEAF=1.00;MQ=43.97;QD=26.29;SOR=1.047	GT:AD:DP:GQ:PL	1/1:0,57:57:99:1527,169,0
3L	1036302	.	G	C	1737.77	.	AC=2;AF=1.00;AN=2;DP=63;ExcessHet=3.0103;FS=0.000;MLEAC=2;MLEAF=1.00;MQ=44.00;QD=27.58;SOR=1.366	GT:AD:DP:GQ:PL	1/1:0,63:63:99:1766,189,0
3L	1036423	3L_1036423_SNP	A	G	3445.77	.	AC=2;AF=1.00;AN=2;DB;DP=81;ExcessHet=3.0103;FS=0.000;MLEAC=2;MLEAF=1.00;MQ=43.98;QD=32.10;SOR=0.718	GT:AD:DP:GQ:PL	1/1:0,81:81:99:3474,244,0
3L	1036432	.	GT	G	3444.73	.	AC=2;AF=1.00;AN=2;DP=81;ExcessHet=3.0103;FS=0.000;MLEAC=2;MLEAF=1.00;MQ=43.98;QD=31.15;SOR=0.718	GT:AD:DP:GQ:PL	1/1:0,81:81:99:3482,247,0
3L	1036601	.	T	TCTG	3062.73	.	AC=2;AF=1.00;AN=2;DP=71;ExcessHet=3.0103;FS=0.000;MLEAC=2;MLEAF=1.00;MQ=44.00;QD=26.82;SOR=0.752	GT:AD:DP:GQ:PL	1/1:0,70:70:99:3100,211,0
3L	1036680	.	TG	T	1938.73	.	AC=2;AF=1.00;AN=2;DP=75;ExcessHet=3.0103;FS=0.000;MLEAC=2;MLEAF=1.00;MQ=44.00;QD=26.20;SOR=0.804	GT:AD:DP:GQ:PL	1/1:0,74:74:99:1976,222,0
3L	1036786	.	T	TATC	2986.73	.	AC=2;AF=1.00;AN=2;DP=69;ExcessHet=3.0103;FS=0.000;MLEAC=2;MLEAF=1.00;MQ=44.00;QD=25.42;SOR=0.723	GT:AD:DP:GQ:PL	1/1:0,65:65:99:3024,205,0
3L	1036874	3L_1036874_SNP	G	A	1858.77	.	AC=2;AF=1.00;AN=2;DB;DP=68;ExcessHet=3.0103;FS=0.000;MLEAC=2;MLEAF=1.00;MQ=44.00;QD=27.33;SOR=1.179	GT:AD:DP:GQ:PL	1/1:0,68:68:99:1887,204,0
3L	1037109	3L_1037109_SNP	T	A	2140.77	.	AC=2;AF=1.00;AN=2;BaseQRankSum=-0.433;ClippingRankSum=0.000;DB;DP=82;ExcessHet=3.0103;FS=0.000;MLEAC=2;MLEAF=1.00;MQ=43.84;MQRankSum=-0.170;QD=26.11;ReadPosRankSum=-0.458;SOR=0.276	GT:AD:DP:GQ:PL	1/1:1,81:82:99:2169,217,0
3L	1037238	.	GT	G	1273.73	.	AC=2;AF=1.00;AN=2;DP=54;ExcessHet=3.0103;FS=0.000;MLEAC=2;MLEAF=1.00;MQ=43.66;QD=24.49;SOR=1.036	GT:AD:DP:GQ:PL	1/1:0,52:52:99:1311,156,0
3L	1037395	3L_1037395_INS	T	TA	2889.73	.	AC=2;AF=1.00;AN=2;DB;DP=66;ExcessHet=3.0103;FS=0.000;MLEAC=2;MLEAF=1.00;MQ=43.71;QD=27.82;SOR=0.787	GT:AD:DP:GQ:PL	1/1:0,65:65:99:2927,199,0
3L	1037398	.	ATTTTTATTTTTTT	A	2926.73	.	AC=2;AF=1.00;AN=2;DP=65;ExcessHet=3.0103;FS=0.000;MLEAC=2;MLEAF=1.00;MQ=43.71;QD=28.89;SOR=0.854	GT:AD:DP:GQ:PL	1/1:0,65:65:99:2964,204,0
3L	1037418	3L_1037418_SNP	C	A	2827.77	.	AC=2;AF=1.00;AN=2;DB;DP=63;ExcessHet=3.0103;FS=0.000;MLEAC=2;MLEAF=1.00;MQ=43.70;QD=32.63;SOR=0.933	GT:AD:DP:GQ:PL	1/1:0,63:63:99:2856,196,0
3L	1037512	3L_1037512_SNP	T	A	2085.77	.	AC=2;AF=1.00;AN=2;DB;DP=79;ExcessHet=3.0103;FS=0.000;MLEAC=2;MLEAF=1.00;MQ=43.93;QD=26.40;SOR=1.207	GT:AD:DP:GQ:PL	1/1:0,79:79:99:2114,237,0
3L	1037833	3L_1037833_SNP	A	C	2279.77	.	AC=2;AF=1.00;AN=2;DB;DP=55;ExcessHet=3.0103;FS=0.000;MLEAC=2;MLEAF=1.00;MQ=43.81;QD=30.99;SOR=0.970	GT:AD:DP:GQ:PL	1/1:0,55:55:99:2308,165,0
3L	1037858	3L_1037858_SNP	A	C	2525.77	.	AC=2;AF=1.00;AN=2;DB;DP=65;ExcessHet=3.0103;FS=0.000;MLEAC=2;MLEAF=1.00;MQ=43.75;QD=26.53;SOR=1.000	GT:AD:DP:GQ:PL	1/1:0,65:65:99:2554,195,0
3L	1038070	3L_1038070_SNP	T	C	1287.77	.	AC=2;AF=1.00;AN=2;DB;DP=49;ExcessHet=3.0103;FS=0.000;MLEAC=2;MLEAF=1.00;MQ=43.92;QD=26.28;SOR=1.345	GT:AD:DP:GQ:PL	1/1:0,49:49:99:1316,146,0
3L	1038122	3L_1038122_SNP	A	T	1957.77	.	AC=2;AF=1.00;AN=2;DB;DP=45;ExcessHet=3.0103;FS=0.000;MLEAC=2;MLEAF=1.00;MQ=43.85;QD=29.63;SOR=1.038	GT:AD:DP:GQ:PL	1/1:0,45:45:99:1986,138,0
3L	1038129	3L_1038129_SNP	G	A	1962.77	.	AC=2;AF=1.00;AN=2;DB;DP=45;ExcessHet=3.0103;FS=0.000;MLEAC=2;MLEAF=1.00;MQ=43.85;QD=31.27;SOR=0.737	GT:AD:DP:GQ:PL	1/1:0,45:45:99:1991,138,0
3L	1038186	3L_1038186_SNP	A	C	2125.77	.	AC=2;AF=1.00;AN=2;DB;DP=47;ExcessHet=3.0103;FS=0.000;MLEAC=2;MLEAF=1.00;MQ=43.61;QD=29.34;SOR=0.976	GT:AD:DP:GQ:PL	1/1:0,46:46:99:2154,147,0
3L	1038191	3L_1038191_SNP	A	C	2098.77	.	AC=2;AF=1.00;AN=2;DB;DP=48;ExcessHet=3.0103;FS=0.000;MLEAC=2;MLEAF=1.00;MQ=43.65;QD=27.03;SOR=0.919	GT:AD:DP:GQ:PL	1/1:0,47:47:99:2127,144,0
3L	1038196	3L_1038196_SNP	A	C	2040.77	.	AC=2;AF=1.00;AN=2;DB;DP=47;ExcessHet=3.0103;FS=0.000;MLEAC=2;MLEAF=1.00;MQ=43.65;QD=31.96;SOR=0.780	GT:AD:DP:GQ:PL	1/1:0,46:46:99:2069,141,0
3L	1038276	.	T	TTCA	1886.73	.	AC=2;AF=1.00;AN=2;DP=48;ExcessHet=3.0103;FS=0.000;MLEAC=2;MLEAF=1.00;MQ=43.63;QD=32.98;SOR=0.739	GT:AD:DP:GQ:PL	1/1:0,43:43:99:1924,129,0
3L	1038396	3L_1038396_SNP	T	C	863.77	.	AC=2;AF=1.00;AN=2;DB;DP=25;ExcessHet=3.0103;FS=0.000;MLEAC=2;MLEAF=1.00;MQ=43.73;QD=35.95;SOR=3.258	GT:AD:DP:GQ:PL	1/1:0,22:22:66:892,66,0
3L	1038415	3L_1038415_SNP	T	C	1024.77	.	AC=2;AF=1.00;AN=2;DB;DP=30;ExcessHet=3.0103;FS=0.000;MLEAC=2;MLEAF=1.00;MQ=43.41;QD=24.90;SOR=1.101	GT:AD:DP:GQ:PL	1/1:0,27:27:84:1053,84,0
3L	1038580	3L_1038580_SNP	C	G	670.77	.	AC=2;AF=1.00;AN=2;DB;DP=26;ExcessHet=3.0103;FS=0.000;MLEAC=2;MLEAF=1.00;MQ=43.34;QD=25.80;SOR=1.220	GT:AD:DP:GQ:PL	1/1:0,26:26:78:699,78,0
3L	1038715	.	G	GTGCTGCTGCTGC	1263.73	.	AC=2;AF=1.00;AN=2;DP=29;ExcessHet=3.0103;FS=0.000;MLEAC=2;MLEAF=1.00;MQ=48.51;QD=27.21;SOR=1.445	GT:AD:DP:GQ:PL	1/1:0,26:26:92:1301,92,0
3L	1038968	3L_1038968_SNP	T	C	1276.77	.	AC=2;AF=1.00;AN=2;DB;DP=50;ExcessHet=3.0103;FS=0.000;MLEAC=2;MLEAF=1.00;MQ=43.86;QD=26.60;SOR=0.963	GT:AD:DP:GQ:PL	1/1:0,48:48:99:1305,144,0
3L	1038985	3L_1038985_SNP	C	A	1196.77	.	AC=2;AF=1.00;AN=2;BaseQRankSum=1.704;ClippingRankSum=0.000;DB;DP=51;ExcessHet=3.0103;FS=0.000;MLEAC=2;MLEAF=1.00;MQ=43.87;MQRankSum=-0.170;QD=24.42;ReadPosRankSum=1.791;SOR=0.390	GT:AD:DP:GQ:PL	1/1:1,48:49:99:1225,135,0
3L	1039222	3L_1039222_SNP	G	T	1353.77	.	AC=2;AF=1.00;AN=2;DB;DP=49;ExcessHet=3.0103;FS=0.000;MLEAC=2;MLEAF=1.00;MQ=44.00;QD=27.63;SOR=1.007	GT:AD:DP:GQ:PL	1/1:0,49:49:99:1382,147,0
3L	1039346	3L_1039346_INS	G	GA	1367.73	.	AC=2;AF=1.00;AN=2;DB;DP=64;ExcessHet=3.0103;FS=0.000;MLEAC=2;MLEAF=1.00;MQ=43.94;QD=22.06;SOR=0.826	GT:AD:DP:GQ:PL	1/1:0,62:62:99:1405,191,0
3L	1039425	3L_1039425_SNP	T	C	2786.77	.	AC=2;AF=1.00;AN=2;DB;DP=65;ExcessHet=3.0103;FS=0.000;MLEAC=2;MLEAF=1.00;MQ=43.85;QD=33.09;SOR=0.787	GT:AD:DP:GQ:PL	1/1:0,65:65:99:2815,199,0
3L	1039436	3L_1039436_SNP	C	A	2808.77	.	AC=2;AF=1.00;AN=2;DB;DP=63;ExcessHet=3.0103;FS=0.000;MLEAC=2;MLEAF=1.00;MQ=43.81;QD=34.12;SOR=0.790	GT:AD:DP:GQ:PL	1/1:0,63:63:99:2837,193,0
3L	1039440	3L_1039440_SNP	A	T	2764.77	.	AC=2;AF=1.00;AN=2;DB;DP=59;ExcessHet=3.0103;FS=0.000;MLEAC=2;MLEAF=1.00;MQ=43.80;QD=29.81;SOR=0.726	GT:AD:DP:GQ:PL	1/1:0,59:59:99:2793,190,0
3L	1039445	3L_1039445_SNP	C	G	2601.77	.	AC=2;AF=1.00;AN=2;DB;DP=58;ExcessHet=3.0103;FS=0.000;MLEAC=2;MLEAF=1.00;MQ=43.80;QD=29.23;SOR=0.693	GT:AD:DP:GQ:PL	1/1:0,58:58:99:2630,178,0
3L	1039487	3L_1039487_SNP	C	A	1610.77	.	AC=2;AF=1.00;AN=2;DB;DP=58;ExcessHet=3.0103;FS=0.000;MLEAC=2;MLEAF=1.00;MQ=43.83;QD=27.77;SOR=0.762	GT:AD:DP:GQ:PL	1/1:0,58:58:99:1639,174,0
3L	1039564	3L_1039564_SNP	G	T	1598.77	.	AC=2;AF=1.00;AN=2;DB;DP=59;ExcessHet=3.0103;FS=0.000;MLEAC=2;MLEAF=1.00;MQ=43.87;QD=27.10;SOR=0.726	GT:AD:DP:GQ:PL	1/1:0,59:59:99:1627,177,0
3L	1039616	3L_1039616_SNP	T	C	2436.77	.	AC=2;AF=1.00;AN=2;DB;DP=52;ExcessHet=3.0103;FS=0.000;MLEAC=2;MLEAF=1.00;MQ=43.70;QD=29.95;SOR=1.136	GT:AD:DP:GQ:PL	1/1:0,52:52:99:2465,166,0
3L	1039619	3L_1039619_SNP	C	A	2571.77	.	AC=2;AF=1.00;AN=2;DB;DP=55;ExcessHet=3.0103;FS=0.000;MLEAC=2;MLEAF=1.00;MQ=43.68;QD=31.76;SOR=1.061	GT:AD:DP:GQ:PL	1/1:0,55:55:99:2600,175,0
3L	1039621	3L_1039621_SNP	A	C	2536.77	.	AC=2;AF=1.00;AN=2;DB;DP=57;ExcessHet=3.0103;FS=0.000;MLEAC=2;MLEAF=1.00;MQ=43.69;QD=35.57;SOR=1.047	GT:AD:DP:GQ:PL	1/1:0,57:57:99:2565,172,0
3L	1039629	.	A	AT	1041.73	.	AC=2;AF=1.00;AN=2;BaseQRankSum=0.993;ClippingRankSum=0.000;DP=55;ExcessHet=3.0103;FS=0.000;MLEAC=2;MLEAF=1.00;MQ=43.68;MQRankSum=-0.769;QD=19.66;ReadPosRankSum=1.020;SOR=0.677	GT:AD:DP:GQ:PL	1/1:3,50:53:93:1079,93,0
3L	1039636	.	A	T	2496.77	.	AC=2;AF=1.00;AN=2;DP=55;ExcessHet=3.0103;FS=0.000;MLEAC=2;MLEAF=1.00;MQ=43.68;QD=26.80;SOR=1.262	GT:AD:DP:GQ:PL	1/1:0,55:55:99:2525,172,0
3L	1039682	3L_1039682_SNP	G	A	2260.77	.	AC=2;AF=1.00;AN=2;DB;DP=53;ExcessHet=3.0103;FS=0.000;MLEAC=2;MLEAF=1.00;MQ=43.67;QD=32.27;SOR=1.287	GT:AD:DP:GQ:PL	1/1:0,53:53:99:2289,160,0
3L	1039695	3L_1039695_SNP	T	C	2189.77	.	AC=2;AF=1.00;AN=2;DB;DP=48;ExcessHet=3.0103;FS=0.000;MLEAC=2;MLEAF=1.00;MQ=43.63;QD=31.75;SOR=1.298	GT:AD:DP:GQ:PL	1/1:0,48:48:99:2218,150,0
3L	1039712	3L_1039712_SNP	A	T	2280.77	.	AC=2;AF=1.00;AN=2;DB;DP=54;ExcessHet=3.0103;FS=0.000;MLEAC=2;MLEAF=1.00;MQ=43.64;QD=29.08;SOR=1.567	GT:AD:DP:GQ:PL	1/1:0,54:54:99:2309,162,0
3L	1039753	.	TG	T	1643.73	.	AC=2;AF=1.00;AN=2;DP=55;ExcessHet=3.0103;FS=0.000;MLEAC=2;MLEAF=1.00;MQ=43.75;QD=31.01;SOR=0.981	GT:AD:DP:GQ:PL	1/1:0,53:53:99:1681,159,0
3L	1039784	3L_1039784_SNP	C	G	1312.77	.	AC=2;AF=1.00;AN=2;DB;DP=49;ExcessHet=3.0103;FS=0.000;MLEAC=2;MLEAF=1.00;MQ=43.88;QD=26.79;SOR=0.909	GT:AD:DP:GQ:PL	1/1:0,49:49:99:1341,147,0
3L	1039811	3L_1039811_SNP	G	A	1962.77	.	AC=2;AF=1.00;AN=2;DB;DP=45;ExcessHet=3.0103;FS=0.000;MLEAC=2;MLEAF=1.00;MQ=43.87;QD=30.87;SOR=0.929	GT:AD:DP:GQ:PL	1/1:0,45:45:99:1991,141,0
3L	1039823	3L_1039823_SNP	A	G	1879.77	.	AC=2;AF=1.00;AN=2;DB;DP=44;ExcessHet=3.0103;FS=0.000;MLEAC=2;MLEAF=1.00;MQ=43.87;QD=29.65;SOR=0.883	GT:AD:DP:GQ:PL	1/1:0,44:44:99:1908,132,0
3L	1039915	3L_1039915_SNP	G	A	792.77	.	AC=2;AF=1.00;AN=2;DB;DP=30;ExcessHet=3.0103;FS=0.000;MLEAC=2;MLEAF=1.00;MQ=43.93;QD=26.43;SOR=0.976	GT:AD:DP:GQ:PL	1/1:0,30:30:90:821,90,0
3L	1040117	3L_1040117_SNP	C	G	1012.77	.	AC=2;AF=1.00;AN=2;DB;DP=39;ExcessHet=3.0103;FS=0.000;MLEAC=2;MLEAF=1.00;MQ=43.42;QD=25.97;SOR=0.743	GT:AD:DP:GQ:PL	1/1:0,39:39:99:1041,116,0
3L	1040195	3L_1040195_SNP	G	T	1154.77	.	AC=2;AF=1.00;AN=2;DB;DP=42;ExcessHet=3.0103;FS=0.000;MLEAC=2;MLEAF=1.00;MQ=43.60;QD=27.49;SOR=1.005	GT:AD:DP:GQ:PL	1/1:0,42:42:99:1183,126,0
3L	1040313	.	G	T	978.77	.	AC=2;AF=1.00;AN=2;BaseQRankSum=1.699;ClippingRankSum=0.000;DP=39;ExcessHet=3.0103;FS=0.000;MLEAC=2;MLEAF=1.00;MQ=43.90;MQRankSum=4.417;QD=25.10;ReadPosRankSum=2.347;SOR=0.267	GT:AD:DP:GQ:PL	1/1:1,38:39:99:1007,106,0
3L	1040409	.	A	AGAGGCTTG	1705.73	.	AC=2;AF=1.00;AN=2;DP=35;ExcessHet=3.0103;FS=0.000;MLEAC=2;MLEAF=1.00;MQ=43.30;QD=25.89;SOR=1.244	GT:AD:DP:GQ:PL	1/1:0,34:34:99:1743,117,0
3L	1040550	3L_1040550_SNP	T	A	1062.77	.	AC=2;AF=1.00;AN=2;BaseQRankSum=-0.632;ClippingRankSum=0.000;DB;DP=43;ExcessHet=3.0103;FS=4.574;MLEAC=2;MLEAF=1.00;MQ=42.85;MQRankSum=-0.669;QD=24.72;ReadPosRankSum=-0.365;SOR=1.383	GT:AD:DP:GQ:PL	1/1:1,42:43:99:1091,101,0
3L	1040582	3L_1040582_SNP	G	T	824.77	.	AC=2;AF=1.00;AN=2;DB;DP=31;ExcessHet=3.0103;FS=0.000;MLEAC=2;MLEAF=1.00;MQ=42.18;QD=26.61;SOR=1.402	GT:AD:DP:GQ:PL	1/1:0,31:31:93:853,93,0
3L	1040601	.	TTTCGGTGGGTGTTTTGACTGACTATATTACC	T	1300.73	.	AC=2;AF=1.00;AN=2;DP=30;ExcessHet=3.0103;FS=0.000;MLEAC=2;MLEAF=1.00;MQ=42.01;QD=36.76;SOR=0.693	GT:AD:DP:GQ:PL	1/1:0,30:30:90:1338,90,0
3L	1040681	3L_1040681_SNP	G	T	813.77	.	AC=2;AF=1.00;AN=2;DB;DP=31;ExcessHet=3.0103;FS=0.000;MLEAC=2;MLEAF=1.00;MQ=41.37;QD=26.25;SOR=1.609	GT:AD:DP:GQ:PL	1/1:0,31:31:93:842,93,0
3L	1040698	3L_1040698_SNP	C	T	965.77	.	AC=2;AF=1.00;AN=2;DB;DP=38;ExcessHet=3.0103;FS=0.000;MLEAC=2;MLEAF=1.00;MQ=41.34;QD=26.10;SOR=1.609	GT:AD:DP:GQ:PL	1/1:0,37:37:99:994,111,0
3L	1040729	3L_1040729_SNP	C	T	1884.77	.	AC=2;AF=1.00;AN=2;DB;DP=42;ExcessHet=3.0103;FS=0.000;MLEAC=2;MLEAF=1.00;MQ=41.66;QD=27.71;SOR=1.259	GT:AD:DP:GQ:PL	1/1:0,42:42:99:1913,132,0
3L	1040736	3L_1040736_SNP	A	G	1953.77	.	AC=2;AF=1.00;AN=2;DB;DP=45;ExcessHet=3.0103;FS=0.000;MLEAC=2;MLEAF=1.00;MQ=41.78;QD=30.79;SOR=1.154	GT:AD:DP:GQ:PL	1/1:0,45:45:99:1982,138,0
3L	1040762	3L_1040762_SNP	G	A	1225.77	.	AC=2;AF=1.00;AN=2;DB;DP=46;ExcessHet=3.0103;FS=0.000;MLEAC=2;MLEAF=1.00;MQ=41.89;QD=26.65;SOR=1.203	GT:AD:DP:GQ:PL	1/1:0,46:46:99:1254,138,0
3L	1040773	.	T	TTAC	1926.73	.	AC=2;AF=1.00;AN=2;DP=47;ExcessHet=3.0103;FS=0.000;MLEAC=2;MLEAF=1.00;MQ=41.89;QD=24.84;SOR=0.892	GT:AD:DP:GQ:PL	1/1:0,42:42:99:1964,132,0
3L	1040777	.	T	TAGGATTACAA	2063.73	.	AC=2;AF=1.00;AN=2;DP=42;ExcessHet=3.0103;FS=0.000;MLEAC=2;MLEAF=1.00;MQ=41.85;QD=32.68;SOR=1.005	GT:AD:DP:GQ:PL	1/1:0,42:42:99:2101,141,0
3L	1040798	3L_1040798_SNP	T	C	1013.77	.	AC=2;AF=1.00;AN=2;DB;DP=39;ExcessHet=3.0103;FS=0.000;MLEAC=2;MLEAF=1.00;MQ=41.92;QD=25.99;SOR=0.743	GT:AD:DP:GQ:PL	1/1:0,39:39:99:1042,116,0
3L	1040899	3L_1040899_SNP	C	T	2031.77	.	AC=2;AF=1.00;AN=2;DB;DP=49;ExcessHet=3.0103;FS=0.000;MLEAC=2;MLEAF=1.00;MQ=43.34;QD=29.21;SOR=0.823	GT:AD:DP:GQ:PL	1/1:0,47:47:99:2060,141,0
3L	1040901	3L_1040901_SNP	A	G	2031.77	.	AC=2;AF=1.00;AN=2;DB;DP=48;ExcessHet=3.0103;FS=0.000;MLEAC=2;MLEAF=1.00;MQ=43.33;QD=32.27;SOR=0.874	GT:AD:DP:GQ:PL	1/1:0,46:46:99:2060,141,0
3L	1041050	.	TCATTA	T	1884.73	.	AC=2;AF=1.00;AN=2;DP=43;ExcessHet=3.0103;FS=0.000;MLEAC=2;MLEAF=1.00;MQ=43.60;QD=27.64;SOR=1.055	GT:AD:DP:GQ:PL	1/1:0,43:43:99:1922,129,0
3L	1041131	3L_1041131_SNP	G	T	1196.77	.	AC=2;AF=1.00;AN=2;DB;DP=45;ExcessHet=3.0103;FS=0.000;MLEAC=2;MLEAF=1.00;MQ=43.78;QD=26.59;SOR=1.038	GT:AD:DP:GQ:PL	1/1:0,45:45:99:1225,135,0
3L	1041421	3L_1041421_SNP	C	T	1236.77	.	AC=2;AF=1.00;AN=2;DB;DP=48;ExcessHet=3.0103;FS=0.000;MLEAC=2;MLEAF=1.00;MQ=43.82;QD=26.31;SOR=0.823	GT:AD:DP:GQ:PL	1/1:0,47:47:99:1265,140,0
3L	1041545	3L_1041545_SNP	A	T	1371.77	.	AC=2;AF=1.00;AN=2;DB;DP=51;ExcessHet=3.0103;FS=0.000;MLEAC=2;MLEAF=1.00;MQ=43.48;QD=26.90;SOR=1.201	GT:AD:DP:GQ:PL	1/1:0,51:51:99:1400,153,0
3L	1041656	3L_1041656_SNP	T	G	1345.77	.	AC=2;AF=1.00;AN=2;DB;DP=48;ExcessHet=3.0103;FS=0.000;MLEAC=2;MLEAF=1.00;MQ=43.16;QD=28.63;SOR=0.919	GT:AD:DP:GQ:PL	1/1:0,47:47:99:1374,141,0
3L	1041780	.	C	CAAAACA	1577.73	.	AC=2;AF=1.00;AN=2;DP=34;ExcessHet=3.0103;FS=0.000;MLEAC=2;MLEAF=1.00;MQ=43.45;QD=31.99;SOR=1.819	GT:AD:DP:GQ:PL	1/1:0,34:34:99:1615,111,0
3L	1041783	.	A	C	1611.77	.	AC=2;AF=1.00;AN=2;DP=38;ExcessHet=3.0103;FS=0.000;MLEAC=2;MLEAF=1.00;MQ=43.51;QD=29.16;SOR=1.329	GT:AD:DP:GQ:PL	1/1:0,38:38:99:1640,114,0
3L	1041978	3L_1041978_SNP	G	A	1155.77	.	AC=2;AF=1.00;AN=2;DB;DP=42;ExcessHet=3.0103;FS=0.000;MLEAC=2;MLEAF=1.00;MQ=43.93;QD=27.52;SOR=1.005	GT:AD:DP:GQ:PL	1/1:0,42:42:99:1184,126,0
3L	1042077	3L_1042077_SNP	T	G	1649.77	.	AC=2;AF=1.00;AN=2;DB;DP=59;ExcessHet=3.0103;FS=0.000;MLEAC=2;MLEAF=1.00;MQ=43.27;QD=27.96;SOR=1.034	GT:AD:DP:GQ:PL	1/1:0,59:59:99:1678,177,0
3L	1042092	3L_1042092_SNP	C	T	2628.77	.	AC=2;AF=1.00;AN=2;DB;DP=60;ExcessHet=3.0103;FS=0.000;MLEAC=2;MLEAF=1.00;MQ=43.13;QD=28.31;SOR=1.071	GT:AD:DP:GQ:PL	1/1:0,60:60:99:2657,184,0
3L	1042095	3L_1042095_SNP	A	G	2600.77	.	AC=2;AF=1.00;AN=2;DB;DP=59;ExcessHet=3.0103;FS=0.000;MLEAC=2;MLEAF=1.00;MQ=43.17;QD=27.41;SOR=1.217	GT:AD:DP:GQ:PL	1/1:0,59:59:99:2629,181,0
3L	1042148	3L_1042148_SNP	A	T	2539.77	.	AC=2;AF=1.00;AN=2;DB;DP=56;ExcessHet=3.0103;FS=0.000;MLEAC=2;MLEAF=1.00;MQ=42.94;QD=25.56;SOR=1.199	GT:AD:DP:GQ:PL	1/1:0,56:56:99:2568,175,0
3L	1042151	3L_1042151_SNP	G	A	2515.77	.	AC=2;AF=1.00;AN=2;DB;DP=55;ExcessHet=3.0103;FS=0.000;MLEAC=2;MLEAF=1.00;MQ=42.92;QD=29.34;SOR=1.487	GT:AD:DP:GQ:PL	1/1:0,55:55:99:2544,172,0
3L	1042156	3L_1042156_SNP	A	T	2536.77	.	AC=2;AF=1.00;AN=2;DB;DP=56;ExcessHet=3.0103;FS=0.000;MLEAC=2;MLEAF=1.00;MQ=42.91;QD=29.42;SOR=1.302	GT:AD:DP:GQ:PL	1/1:0,56:56:99:2565,172,0
3L	1042161	3L_1042161_SNP	T	A	2581.77	.	AC=2;AF=1.00;AN=2;DB;DP=58;ExcessHet=3.0103;FS=0.000;MLEAC=2;MLEAF=1.00;MQ=42.91;QD=30.51;SOR=1.278	GT:AD:DP:GQ:PL	1/1:0,58:58:99:2610,175,0
3L	1042165	3L_1042165_SNP	C	T	2716.77	.	AC=2;AF=1.00;AN=2;DB;DP=61;ExcessHet=3.0103;FS=0.000;MLEAC=2;MLEAF=1.00;MQ=42.97;QD=27.27;SOR=1.197	GT:AD:DP:GQ:PL	1/1:0,61:61:99:2745,184,0
3L	1042167	3L_1042167_SNP	T	C	2776.77	.	AC=2;AF=1.00;AN=2;DB;DP=61;ExcessHet=3.0103;FS=0.000;MLEAC=2;MLEAF=1.00;MQ=42.97;QD=36.11;SOR=1.197	GT:AD:DP:GQ:PL	1/1:0,61:61:99:2805,190,0
3L	1042173	3L_1042173_SNP	T	A	2703.77	.	AC=2;AF=1.00;AN=2;DB;DP=61;ExcessHet=3.0103;FS=0.000;MLEAC=2;MLEAF=1.00;MQ=43.03;QD=31.41;SOR=1.197	GT:AD:DP:GQ:PL	1/1:0,61:61:99:2732,187,0
3L	1042198	3L_1042198_SNP	G	C	1253.77	.	AC=2;AF=1.00;AN=2;DB;DP=48;ExcessHet=3.0103;FS=0.000;MLEAC=2;MLEAF=1.00;MQ=43.18;QD=26.12;SOR=1.067	GT:AD:DP:GQ:PL	1/1:0,48:48:99:1282,143,0
3L	1042211	3L_1042211_SNP	C	T	1347.77	.	AC=2;AF=1.00;AN=2;DB;DP=50;ExcessHet=3.0103;FS=0.000;MLEAC=2;MLEAF=1.00;MQ=43.27;QD=26.96;SOR=1.051	GT:AD:DP:GQ:PL	1/1:0,50:50:99:1376,150,0
3L	1042333	.	G	GGCTCCTCCT	1479.73	.	AC=2;AF=1.00;AN=2;DP=33;ExcessHet=3.0103;FS=0.000;MLEAC=2;MLEAF=1.00;MQ=43.11;QD=29.39;SOR=1.352	GT:AD:DP:GQ:PL	1/1:0,33:33:99:1517,102,0
3L	1042352	3L_1042352_SNP	T	C	1501.77	.	AC=2;AF=1.00;AN=2;DB;DP=32;ExcessHet=3.0103;FS=0.000;MLEAC=2;MLEAF=1.00;MQ=42.89;QD=35.21;SOR=1.284	GT:AD:DP:GQ:PL	1/1:0,32:32:99:1530,102,0
3L	1042353	3L_1042353_SNP	T	C	1501.77	.	AC=2;AF=1.00;AN=2;DB;DP=32;ExcessHet=3.0103;FS=0.000;MLEAC=2;MLEAF=1.00;MQ=42.89;QD=26.62;SOR=1.284	GT:AD:DP:GQ:PL	1/1:0,32:32:99:1530,102,0
3L	1042359	3L_1042359_SNP	C	T	1771.77	.	AC=2;AF=1.00;AN=2;DB;DP=38;ExcessHet=3.0103;FS=0.000;MLEAC=2;MLEAF=1.00;MQ=43.10;QD=33.63;SOR=1.040	GT:AD:DP:GQ:PL	1/1:0,38:38:99:1800,120,0
3L	1042365	.	G	GC	1563.73	.	AC=2;AF=1.00;AN=2;DP=35;ExcessHet=3.0103;FS=0.000;MLEAC=2;MLEAF=1.00;MQ=43.19;QD=29.14;SOR=1.148	GT:AD:DP:GQ:PL	1/1:0,35:35:99:1601,108,0
3L	1042444	.	C	G	990.77	.	AC=2;AF=1.00;AN=2;DP=38;ExcessHet=3.0103;FS=0.000;MLEAC=2;MLEAF=1.00;MQ=43.72;QD=26.07;SOR=0.798	GT:AD:DP:GQ:PL	1/1:0,38:38:99:1019,113,0
3L	1042885	3L_1042885_SNP	C	G	3423.77	.	AC=2;AF=1.00;AN=2;DB;DP=77;ExcessHet=3.0103;FS=0.000;MLEAC=2;MLEAF=1.00;MQ=43.97;QD=30.20;SOR=0.828	GT:AD:DP:GQ:PL	1/1:0,77:77:99:3452,235,0
3L	1042891	3L_1042891_SNP	A	C	3385.77	.	AC=2;AF=1.00;AN=2;DB;DP=76;ExcessHet=3.0103;FS=0.000;MLEAC=2;MLEAF=1.00;MQ=43.97;QD=27.51;SOR=0.859	GT:AD:DP:GQ:PL	1/1:0,76:76:99:3414,232,0
3L	1042924	3L_1042924_SNP	G	C	3267.77	.	AC=2;AF=1.00;AN=2;DB;DP=73;ExcessHet=3.0103;FS=0.000;MLEAC=2;MLEAF=1.00;MQ=43.77;QD=26.79;SOR=1.032	GT:AD:DP:GQ:PL	1/1:0,73:73:99:3296,223,0
3L	1042930	3L_1042930_SNP	C	A	3328.77	.	AC=2;AF=1.00;AN=2;DB;DP=74;ExcessHet=3.0103;FS=0.000;MLEAC=2;MLEAF=1.00;MQ=43.78;QD=31.94;SOR=1.061	GT:AD:DP:GQ:PL	1/1:0,74:74:99:3357,226,0
3L	1042931	3L_1042931_SNP	G	A	3328.77	.	AC=2;AF=1.00;AN=2;DB;DP=74;ExcessHet=3.0103;FS=0.000;MLEAC=2;MLEAF=1.00;MQ=43.78;QD=24.28;SOR=1.061	GT:AD:DP:GQ:PL	1/1:0,74:74:99:3357,226,0
3L	1043013	3L_1043013_SNP	T	A	1868.77	.	AC=2;AF=1.00;AN=2;DB;DP=70;ExcessHet=3.0103;FS=0.000;MLEAC=2;MLEAF=1.00;MQ=43.93;QD=26.70;SOR=1.085	GT:AD:DP:GQ:PL	1/1:0,70:70:99:1897,210,0
3L	1043131	.	G	GA	1157.73	.	AC=2;AF=1.00;AN=2;DP=47;ExcessHet=3.0103;FS=0.000;MLEAC=2;MLEAF=1.00;MQ=43.25;QD=25.73;SOR=1.038	GT:AD:DP:GQ:PL	1/1:0,45:45:99:1195,135,0
3L	1043142	3L_1043142_SNP	C	A	1137.77	.	AC=2;AF=1.00;AN=2;DB;DP=44;ExcessHet=3.0103;FS=0.000;MLEAC=2;MLEAF=1.00;MQ=43.24;QD=26.46;SOR=0.739	GT:AD:DP:GQ:PL	1/1:0,43:43:99:1166,128,0
3L	1043163	.	CT	C	957.73	.	AC=2;AF=1.00;AN=2;DP=47;ExcessHet=3.0103;FS=0.000;MLEAC=2;MLEAF=1.00;MQ=43.29;QD=21.77;SOR=0.693	GT:AD:DP:GQ:PL	1/1:0,44:44:99:995,131,0
3L	1043306	.	C	CTT	863.73	.	AC=2;AF=1.00;AN=2;BaseQRankSum=-1.119;ClippingRankSum=0.000;DP=37;ExcessHet=3.0103;FS=0.000;MLEAC=2;MLEAF=1.00;MQ=44.00;MQRankSum=0.000;QD=26.99;ReadPosRankSum=1.076;SOR=0.223	GT:AD:DP:GQ:PL	1/1:1,31:32:68:901,68,0
3L	1043496	.	T	C	1142.77	.	AC=2;AF=1.00;AN=2;DP=44;ExcessHet=3.0103;FS=0.000;MLEAC=2;MLEAF=1.00;MQ=43.91;QD=27.21;SOR=0.892	GT:AD:DP:GQ:PL	1/1:0,42:42:99:1171,126,0
3L	1043661	3L_1043661_SNP	T	G	1164.77	.	AC=2;AF=1.00;AN=2;DB;DP=46;ExcessHet=3.0103;FS=0.000;MLEAC=2;MLEAF=1.00;MQ=43.89;QD=25.32;SOR=0.693	GT:AD:DP:GQ:PL	1/1:0,46:46:99:1193,137,0
3L	1043831	3L_1043831_SNP	G	A	1440.77	.	AC=2;AF=1.00;AN=2;DB;DP=53;ExcessHet=3.0103;FS=0.000;MLEAC=2;MLEAF=1.00;MQ=43.96;QD=27.18;SOR=0.730	GT:AD:DP:GQ:PL	1/1:0,53:53:99:1469,159,0
3L	1043855	.	C	CT	1436.73	.	AC=2;AF=1.00;AN=2;DP=46;ExcessHet=3.0103;FS=0.000;MLEAC=2;MLEAF=1.00;MQ=44.00;QD=31.23;SOR=0.780	GT:AD:DP:GQ:PL	1/1:0,46:46:99:1474,138,0
3L	1044112	3L_1044112_SNP	T	C	1035.77	.	AC=2;AF=1.00;AN=2;DB;DP=40;ExcessHet=3.0103;FS=0.000;MLEAC=2;MLEAF=1.00;MQ=43.88;QD=25.89;SOR=1.981	GT:AD:DP:GQ:PL	1/1:0,40:40:99:1064,119,0
3L	1044144	3L_1044144_SNP	G	A	1056.77	.	AC=2;AF=1.00;AN=2;DB;DP=40;ExcessHet=3.0103;FS=0.000;MLEAC=2;MLEAF=1.00;MQ=43.83;QD=26.42;SOR=1.981	GT:AD:DP:GQ:PL	1/1:0,40:40:99:1085,120,0
3L	1044510	.	T	A	1224.77	.	AC=2;AF=1.00;AN=2;DP=46;ExcessHet=3.0103;FS=0.000;MLEAC=2;MLEAF=1.00;MQ=43.00;QD=27.22;SOR=1.880	GT:AD:DP:GQ:PL	1/1:0,45:45:99:1253,135,0
3L	1044553	3L_1044553_SNP	G	A	1584.77	.	AC=2;AF=1.00;AN=2;DB;DP=37;ExcessHet=3.0103;FS=0.000;MLEAC=2;MLEAF=1.00;MQ=43.10;QD=32.25;SOR=1.609	GT:AD:DP:GQ:PL	1/1:0,37:37:99:1613,111,0
3L	1044560	3L_1044560_SNP	T	C	1530.77	.	AC=2;AF=1.00;AN=2;DB;DP=34;ExcessHet=3.0103;FS=0.000;MLEAC=2;MLEAF=1.00;MQ=43.41;QD=32.66;SOR=1.819	GT:AD:DP:GQ:PL	1/1:0,34:34:99:1559,105,0
3L	1044847	3L_1044847_SNP	C	T	1075.77	.	AC=2;AF=1.00;AN=2;BaseQRankSum=1.753;ClippingRankSum=0.000;DB;DP=45;ExcessHet=3.0103;FS=3.310;MLEAC=2;MLEAF=1.00;MQ=43.00;MQRankSum=1.993;QD=23.91;ReadPosRankSum=1.157;SOR=0.511	GT:AD:DP:GQ:PL	1/1:1,44:45:99:1104,122,0
3L	1044886	.	ATATT	A	52.73	.	AC=1;AF=0.500;AN=2;BaseQRankSum=1.621;ClippingRankSum=0.000;DP=49;ExcessHet=3.0103;FS=1.551;MLEAC=1;MLEAF=0.500;MQ=42.95;MQRankSum=-1.353;QD=1.26;ReadPosRankSum=0.401;SOR=1.179	GT:AD:DP:GQ:PL	0/1:34,8:42:90:90,0,825
3L	1044888	.	ATT	A	768.73	.	AC=1;AF=0.500;AN=2;BaseQRankSum=0.600;ClippingRankSum=0.000;DP=48;ExcessHet=3.0103;FS=1.571;MLEAC=1;MLEAF=0.500;MQ=43.01;MQRankSum=1.338;QD=18.75;ReadPosRankSum=-0.296;SOR=0.448	GT:AD:DP:GQ:PL	0/1:8,33:41:93:806,0,93
3L	1044930	3L_1044930_SNP	G	A	2170.77	.	AC=2;AF=1.00;AN=2;DB;DP=47;ExcessHet=3.0103;FS=0.000;MLEAC=2;MLEAF=1.00;MQ=43.21;QD=32.31;SOR=0.919	GT:AD:DP:GQ:PL	1/1:0,47:47:99:2199,148,0
3L	1044933	.	GAGTGGAAAA	G	2238.73	.	AC=2;AF=1.00;AN=2;DP=50;ExcessHet=3.0103;FS=0.000;MLEAC=2;MLEAF=1.00;MQ=43.26;QD=30.81;SOR=0.859	GT:AD:DP:GQ:PL	1/1:0,50:50:99:2276,154,0
3L	1044944	.	GCTGGA	G	2238.73	.	AC=2;AF=1.00;AN=2;DP=51;ExcessHet=3.0103;FS=0.000;MLEAC=2;MLEAF=1.00;MQ=43.28;QD=33.00;SOR=0.900	GT:AD:DP:GQ:PL	1/1:0,51:51:99:2276,154,0
3L	1045200	3L_1045200_SNP	G	A	1714.77	.	AC=2;AF=1.00;AN=2;DB;DP=63;ExcessHet=3.0103;FS=0.000;MLEAC=2;MLEAF=1.00;MQ=43.81;QD=27.22;SOR=0.859	GT:AD:DP:GQ:PL	1/1:0,63:63:99:1743,189,0
3L	1045231	3L_1045231_SNP	G	A	1518.77	.	AC=2;AF=1.00;AN=2;DB;DP=56;ExcessHet=3.0103;FS=0.000;MLEAC=2;MLEAF=1.00;MQ=43.75;QD=27.12;SOR=1.101	GT:AD:DP:GQ:PL	1/1:0,56:56:99:1547,168,0
3L	1045251	.	T	C	2240.77	.	AC=2;AF=1.00;AN=2;DP=51;ExcessHet=3.0103;FS=0.000;MLEAC=2;MLEAF=1.00;MQ=43.77;QD=26.10;SOR=0.732	GT:AD:DP:GQ:PL	1/1:0,51:51:99:2269,156,0
3L	1045260	.	T	TTA	2374.73	.	AC=2;AF=1.00;AN=2;DP=52;ExcessHet=3.0103;FS=0.000;MLEAC=2;MLEAF=1.00;MQ=43.77;QD=31.50;SOR=0.693	GT:AD:DP:GQ:PL	1/1:0,52:52:99:2412,163,0
3L	1045261	.	AGC	A	2374.73	.	AC=2;AF=1.00;AN=2;DP=53;ExcessHet=3.0103;FS=0.000;MLEAC=2;MLEAF=1.00;MQ=43.78;QD=27.40;SOR=0.730	GT:AD:DP:GQ:PL	1/1:0,53:53:99:2412,163,0
3L	1045360	3L_1045360_SNP	T	C	1499.77	.	AC=2;AF=1.00;AN=2;DB;DP=57;ExcessHet=3.0103;FS=0.000;MLEAC=2;MLEAF=1.00;MQ=43.97;QD=26.31;SOR=0.800	GT:AD:DP:GQ:PL	1/1:0,57:57:99:1528,171,0
3L	1045449	3L_1045449_SNP	T	C	2746.77	.	AC=2;AF=1.00;AN=2;DB;DP=63;ExcessHet=3.0103;FS=0.000;MLEAC=2;MLEAF=1.00;MQ=44.18;QD=29.10;SOR=0.899	GT:AD:DP:GQ:PL	1/1:0,62:62:99:2775,187,0
3L	1045451	.	ACGT	A	2737.73	.	AC=2;AF=1.00;AN=2;DP=62;ExcessHet=3.0103;FS=0.000;MLEAC=2;MLEAF=1.00;MQ=44.18;QD=21.64;SOR=0.865	GT:AD:DP:GQ:PL	1/1:0,61:61:99:2775,187,0
3L	1045539	3L_1045539_SNP	T	C	1905.77	.	AC=2;AF=1.00;AN=2;DB;DP=72;ExcessHet=3.0103;FS=0.000;MLEAC=2;MLEAF=1.00;MQ=44.15;QD=26.84;SOR=0.904	GT:AD:DP:GQ:PL	1/1:0,71:71:99:1934,211,0
3L	1045803	3L_1045803_SNP	G	C	2070.77	.	AC=2;AF=1.00;AN=2;DB;DP=77;ExcessHet=3.0103;FS=0.000;MLEAC=2;MLEAF=1.00;MQ=43.90;QD=26.89;SOR=0.948	GT:AD:DP:GQ:PL	1/1:0,77:77:99:2099,230,0
3L	1045889	3L_1045889_SNP	C	T	1027.77	.	AC=2;AF=1.00;AN=2;BaseQRankSum=1.959;ClippingRankSum=0.000;DB;DP=61;ExcessHet=3.0103;FS=0.000;MLEAC=2;MLEAF=1.00;MQ=43.78;MQRankSum=-0.506;QD=18.69;ReadPosRankSum=-0.360;SOR=1.287	GT:AD:DP:GQ:PL	1/1:2,53:55:99:1056,122,0
3L	1045891	.	C	CA	1110.73	.	AC=2;AF=1.00;AN=2;BaseQRankSum=0.000;ClippingRankSum=0.000;DP=64;ExcessHet=3.0103;FS=2.573;MLEAC=2;MLEAF=1.00;MQ=43.79;MQRankSum=-0.649;QD=18.83;ReadPosRankSum=-0.434;SOR=1.153	GT:AD:DP:GQ:PL	1/1:3,56:59:99:1148,124,0
3L	1045987	.	G	C	1927.77	.	AC=2;AF=1.00;AN=2;DP=71;ExcessHet=3.0103;FS=0.000;MLEAC=2;MLEAF=1.00;MQ=43.46;QD=27.15;SOR=0.904	GT:AD:DP:GQ:PL	1/1:0,71:71:99:1956,213,0
3L	1046017	3L_1046017_SNP	C	T	1924.77	.	AC=2;AF=1.00;AN=2;DB;DP=75;ExcessHet=3.0103;FS=0.000;MLEAC=2;MLEAF=1.00;MQ=43.43;QD=26.37;SOR=0.720	GT:AD:DP:GQ:PL	1/1:0,73:73:99:1953,219,0
3L	1046096	3L_1046096_SNP	A	G	1902.77	.	AC=2;AF=1.00;AN=2;DB;DP=71;ExcessHet=3.0103;FS=0.000;MLEAC=2;MLEAF=1.00;MQ=43.59;QD=26.80;SOR=0.779	GT:AD:DP:GQ:PL	1/1:0,71:71:99:1931,212,0
3L	1046122	.	G	GGAGTTT	3112.73	.	AC=2;AF=1.00;AN=2;DP=69;ExcessHet=3.0103;FS=0.000;MLEAC=2;MLEAF=1.00;MQ=43.57;QD=29.39;SOR=0.880	GT:AD:DP:GQ:PL	1/1:0,68:68:99:3150,211,0
3L	1046123	.	TAAGCA	T	3189.73	.	AC=2;AF=1.00;AN=2;DP=67;ExcessHet=3.0103;FS=0.000;MLEAC=2;MLEAF=1.00;MQ=43.56;QD=31.44;SOR=0.849	GT:AD:DP:GQ:PL	1/1:0,67:67:99:3227,217,0
3L	1046130	3L_1046130_SNP	C	T	3063.77	.	AC=2;AF=1.00;AN=2;DB;DP=68;ExcessHet=3.0103;FS=0.000;MLEAC=2;MLEAF=1.00;MQ=43.54;QD=27.30;SOR=0.880	GT:AD:DP:GQ:PL	1/1:0,68:68:99:3092,208,0
3L	1046141	3L_1046141_SNP	C	T	1857.77	.	AC=2;AF=1.00;AN=2;DB;DP=69;ExcessHet=3.0103;FS=0.000;MLEAC=2;MLEAF=1.00;MQ=43.55;QD=26.92;SOR=1.054	GT:AD:DP:GQ:PL	1/1:0,69:69:99:1886,207,0
3L	1046157	3L_1046157_SNP	G	C	1772.77	.	AC=2;AF=1.00;AN=2;DB;DP=67;ExcessHet=3.0103;FS=0.000;MLEAC=2;MLEAF=1.00;MQ=43.56;QD=26.46;SOR=0.849	GT:AD:DP:GQ:PL	1/1:0,67:67:99:1801,201,0
3L	1046237	3L_1046237_SNP	G	C	1736.77	.	AC=2;AF=1.00;AN=2;DB;DP=65;ExcessHet=3.0103;FS=0.000;MLEAC=2;MLEAF=1.00;MQ=43.91;QD=26.72;SOR=1.078	GT:AD:DP:GQ:PL	1/1:0,65:65:99:1765,194,0
3L	1046383	.	GCGCT	G	1860.73	.	AC=2;AF=1.00;AN=2;DP=44;ExcessHet=3.0103;FS=0.000;MLEAC=2;MLEAF=1.00;MQ=43.69;QD=27.90;SOR=0.739	GT:AD:DP:GQ:PL	1/1:0,43:43:99:1898,129,0
3L	1046606	3L_1046606_SNP	C	T	1883.77	.	AC=2;AF=1.00;AN=2;DB;DP=43;ExcessHet=3.0103;FS=0.000;MLEAC=2;MLEAF=1.00;MQ=43.25;QD=26.49;SOR=0.739	GT:AD:DP:GQ:PL	1/1:0,43:43:99:1912,132,0
3L	1046610	3L_1046610_SNP	A	T	1942.77	.	AC=2;AF=1.00;AN=2;DB;DP=40;ExcessHet=3.0103;FS=0.000;MLEAC=2;MLEAF=1.00;MQ=43.29;QD=32.42;SOR=0.902	GT:AD:DP:GQ:PL	1/1:0,40:40:99:1971,135,0
3L	1046624	3L_1046624_SNP	C	T	1771.77	.	AC=2;AF=1.00;AN=2;DB;DP=40;ExcessHet=3.0103;FS=0.000;MLEAC=2;MLEAF=1.00;MQ=43.34;QD=24.93;SOR=0.793	GT:AD:DP:GQ:PL	1/1:0,40:40:99:1800,120,0
3L	1046626	3L_1046626_SNP	A	G	1861.77	.	AC=2;AF=1.00;AN=2;DB;DP=40;ExcessHet=3.0103;FS=0.000;MLEAC=2;MLEAF=1.00;MQ=43.34;QD=27.57;SOR=0.793	GT:AD:DP:GQ:PL	1/1:0,40:40:99:1890,126,0
3L	1046627	.	C	CTGGTGT	1852.73	.	AC=2;AF=1.00;AN=2;DP=40;ExcessHet=3.0103;FS=0.000;MLEAC=2;MLEAF=1.00;MQ=43.34;QD=28.10;SOR=0.793	GT:AD:DP:GQ:PL	1/1:0,40:40:99:1890,126,0
3L	1046636	3L_1046636_SNP	T	C	1681.77	.	AC=2;AF=1.00;AN=2;DB;DP=37;ExcessHet=3.0103;FS=0.000;MLEAC=2;MLEAF=1.00;MQ=43.28;QD=32.89;SOR=0.859	GT:AD:DP:GQ:PL	1/1:0,37:37:99:1710,114,0
3L	1046645	3L_1046645_SNP	C	T	1610.77	.	AC=2;AF=1.00;AN=2;DB;DP=37;ExcessHet=3.0103;FS=0.000;MLEAC=2;MLEAF=1.00;MQ=43.28;QD=27.24;SOR=0.746	GT:AD:DP:GQ:PL	1/1:0,37:37:99:1639,111,0
3L	1046852	3L_1046852_SNP	C	G	1203.77	.	AC=2;AF=1.00;AN=2;DB;DP=48;ExcessHet=3.0103;FS=0.000;MLEAC=2;MLEAF=1.00;MQ=43.86;QD=25.61;SOR=1.251	GT:AD:DP:GQ:PL	1/1:0,47:47:99:1232,140,0
3L	1047132	3L_1047132_SNP	C	G	1744.77	.	AC=2;AF=1.00;AN=2;DB;DP=41;ExcessHet=3.0103;FS=0.000;MLEAC=2;MLEAF=1.00;MQ=41.56;QD=29.43;SOR=0.793	GT:AD:DP:GQ:PL	1/1:0,40:40:99:1773,120,0
3L	1047134	3L_1047134_SNP	G	A	1744.77	.	AC=2;AF=1.00;AN=2;DB;DP=40;ExcessHet=3.0103;FS=0.000;MLEAC=2;MLEAF=1.00;MQ=41.49;QD=30.82;SOR=0.850	GT:AD:DP:GQ:PL	1/1:0,39:39:99:1773,120,0
3L	1055256	3L_1055256_SNP	T	C	1800.77	.	AC=2;AF=1.00;AN=2;DB;DP=39;ExcessHet=3.0103;FS=0.000;MLEAC=2;MLEAF=1.00;MQ=42.81;QD=23.74;SOR=0.850	GT:AD:DP:GQ:PL	1/1:0,39:39:99:1829,126,0
3L	1055260	.	A	G	1825.77	.	AC=2;AF=1.00;AN=2;DP=43;ExcessHet=3.0103;FS=0.000;MLEAC=2;MLEAF=1.00;MQ=42.93;QD=35.43;SOR=1.055	GT:AD:DP:GQ:PL	1/1:0,43:43:99:1854,129,0
3L	1055409	.	GTGGTGGGGTGGGTGGTTTGTT	G	1405.73	.	AC=2;AF=1.00;AN=2;DP=35;ExcessHet=3.0103;FS=0.000;MLEAC=2;MLEAF=1.00;MQ=41.25;QD=30.77;SOR=1.751	GT:AD:DP:GQ:PL	1/1:0,33:33:99:1443,100,0
3L	1055732	3L_1055732_SNP	A	G	969.77	.	AC=2;AF=1.00;AN=2;DB;DP=36;ExcessHet=3.0103;FS=0.000;MLEAC=2;MLEAF=1.00;MQ=43.84;QD=26.94;SOR=0.804	GT:AD:DP:GQ:PL	1/1:0,36:36:99:998,108,0
3L	1055822	3L_1055822_SNP	T	C	948.77	.	AC=2;AF=1.00;AN=2;DB;DP=38;ExcessHet=3.0103;FS=0.000;MLEAC=2;MLEAF=1.00;MQ=43.85;QD=24.97;SOR=0.798	GT:AD:DP:GQ:PL	1/1:0,38:38:99:977,113,0
3L	1056032	3L_1056032_SNP	G	C	1478.77	.	AC=2;AF=1.00;AN=2;DB;DP=36;ExcessHet=3.0103;FS=0.000;MLEAC=2;MLEAF=1.00;MQ=44.00;QD=30.16;SOR=1.371	GT:AD:DP:GQ:PL	1/1:0,36:36:99:1507,111,0
3L	1056055	3L_1056055_SNP	T	G	1763.77	.	AC=2;AF=1.00;AN=2;DB;DP=37;ExcessHet=3.0103;FS=0.000;MLEAC=2;MLEAF=1.00;MQ=44.00;QD=30.47;SOR=0.984	GT:AD:DP:GQ:PL	1/1:0,37:37:99:1792,126,0
3L	1056066	3L_1056066_SNP	C	T	1612.77	.	AC=2;AF=1.00;AN=2;DB;DP=36;ExcessHet=3.0103;FS=0.000;MLEAC=2;MLEAF=1.00;MQ=44.00;QD=29.55;SOR=0.927	GT:AD:DP:GQ:PL	1/1:0,36:36:99:1641,111,0
3L	1056146	3L_1056146_SNP	C	A	2049.77	.	AC=2;AF=1.00;AN=2;DB;DP=45;ExcessHet=3.0103;FS=0.000;MLEAC=2;MLEAF=1.00;MQ=44.00;QD=24.73;SOR=0.737	GT:AD:DP:GQ:PL	1/1:0,45:45:99:2078,144,0
3L	1056158	3L_1056158_SNP	G	A	1951.77	.	AC=2;AF=1.00;AN=2;DB;DP=44;ExcessHet=3.0103;FS=0.000;MLEAC=2;MLEAF=1.00;MQ=44.00;QD=24.23;SOR=0.784	GT:AD:DP:GQ:PL	1/1:0,44:44:99:1980,132,0
3L	1056161	3L_1056161_SNP	C	G	1980.77	.	AC=2;AF=1.00;AN=2;DB;DP=44;ExcessHet=3.0103;FS=0.000;MLEAC=2;MLEAF=1.00;MQ=44.00;QD=26.96;SOR=0.784	GT:AD:DP:GQ:PL	1/1:0,44:44:99:2009,135,0
3L	1056165	3L_1056165_SNP	A	T	1935.77	.	AC=2;AF=1.00;AN=2;DB;DP=44;ExcessHet=3.0103;FS=0.000;MLEAC=2;MLEAF=1.00;MQ=44.00;QD=26.99;SOR=0.883	GT:AD:DP:GQ:PL	1/1:0,44:44:99:1964,132,0
3L	1056702	3L_1056702_SNP	T	C	787.77	.	AC=2;AF=1.00;AN=2;DB;DP=56;ExcessHet=3.0103;FS=0.000;MLEAC=2;MLEAF=1.00;MQ=43.31;QD=25.41;SOR=1.609	GT:AD:DP:GQ:PL	1/1:0,31:31:93:816,93,0
3L	1056719	3L_1056719_SNP	C	G	778.77	.	AC=2;AF=1.00;AN=2;DB;DP=53;ExcessHet=3.0103;FS=0.000;MLEAC=2;MLEAF=1.00;MQ=43.20;QD=26.85;SOR=1.688	GT:AD:DP:GQ:PL	1/1:0,29:29:87:807,87,0
3L	1056879	3L_1056879_SNP	G	C	277.77	.	AC=2;AF=1.00;AN=2;DB;DP=24;ExcessHet=3.0103;FS=0.000;MLEAC=2;MLEAF=1.00;MQ=43.17;QD=21.37;SOR=1.179	GT:AD:DP:GQ:PL	1/1:0,13:13:38:306,38,0
3L	1057000	3L_1057000_SNP	C	T	1411.77	.	AC=2;AF=1.00;AN=2;DB;DP=45;ExcessHet=3.0103;FS=0.000;MLEAC=2;MLEAF=1.00;MQ=41.62;QD=26.99;SOR=0.693	GT:AD:DP:GQ:PL	1/1:0,32:32:96:1440,96,0
3L	1057005	.	G	GTA	1438.73	.	AC=2;AF=1.00;AN=2;DP=44;ExcessHet=3.0103;FS=0.000;MLEAC=2;MLEAF=1.00;MQ=41.56;QD=26.84;SOR=0.693	GT:AD:DP:GQ:PL	1/1:0,32:32:99:1476,99,0
3L	1057192	3L_1057192_SNP	G	T	1333.77	.	AC=2;AF=1.00;AN=2;DB;DP=55;ExcessHet=3.0103;FS=0.000;MLEAC=2;MLEAF=1.00;MQ=43.00;QD=26.15;SOR=0.994	GT:AD:DP:GQ:PL	1/1:0,51:51:99:1362,152,0
3L	1057242	.	AGGGC	A	2021.73	.	AC=2;AF=1.00;AN=2;DP=49;ExcessHet=3.0103;FS=0.000;MLEAC=2;MLEAF=1.00;MQ=42.72;QD=27.13;SOR=1.203	GT:AD:DP:GQ:PL	1/1:0,46:46:99:2059,139,0
3L	1057247	.	TCAC	T	2111.73	.	AC=2;AF=1.00;AN=2;DP=48;ExcessHet=3.0103;FS=0.000;MLEAC=2;MLEAF=1.00;MQ=42.97;QD=28.20;SOR=1.203	GT:AD:DP:GQ:PL	1/1:0,46:46:99:2149,144,0
3L	1057253	3L_1057253_SNP	A	G	2221.77	.	AC=2;AF=1.00;AN=2;DB;DP=49;ExcessHet=3.0103;FS=0.000;MLEAC=2;MLEAF=1.00;MQ=42.99;QD=30.09;SOR=1.132	GT:AD:DP:GQ:PL	1/1:0,47:47:99:2250,151,0
3L	1057270	3L_1057270_SNP	T	C	2176.77	.	AC=2;AF=1.00;AN=2;DB;DP=49;ExcessHet=3.0103;FS=0.000;MLEAC=2;MLEAF=1.00;MQ=42.99;QD=29.29;SOR=1.179	GT:AD:DP:GQ:PL	1/1:0,48:48:99:2205,147,0
3L	1057283	3L_1057283_SNP	G	A	1996.77	.	AC=2;AF=1.00;AN=2;DB;DP=46;ExcessHet=3.0103;FS=0.000;MLEAC=2;MLEAF=1.00;MQ=42.97;QD=35.21;SOR=0.929	GT:AD:DP:GQ:PL	1/1:0,45:45:99:2025,135,0
3L	1057308	3L_1057308_SNP	A	T	2311.77	.	AC=2;AF=1.00;AN=2;DB;DP=50;ExcessHet=3.0103;FS=0.000;MLEAC=2;MLEAF=1.00;MQ=42.93;QD=28.54;SOR=0.952	GT:AD:DP:GQ:PL	1/1:0,50:50:99:2340,157,0
3L	1057320	3L_1057320_SNP	A	G	2195.77	.	AC=2;AF=1.00;AN=2;DB;DP=49;ExcessHet=3.0103;FS=0.000;MLEAC=2;MLEAF=1.00;MQ=42.99;QD=30.54;SOR=1.007	GT:AD:DP:GQ:PL	1/1:0,49:49:99:2224,150,0
3L	1057322	3L_1057322_SNP	T	A	2150.77	.	AC=2;AF=1.00;AN=2;DB;DP=49;ExcessHet=3.0103;FS=0.000;MLEAC=2;MLEAF=1.00;MQ=42.99;QD=25.20;SOR=1.007	GT:AD:DP:GQ:PL	1/1:0,49:49:99:2179,148,0
3L	1057354	3L_1057354_SNP	T	C	2349.77	.	AC=2;AF=1.00;AN=2;DB;DP=53;ExcessHet=3.0103;FS=0.000;MLEAC=2;MLEAF=1.00;MQ=43.35;QD=29.11;SOR=0.808	GT:AD:DP:GQ:PL	1/1:0,53:53:99:2378,163,0
3L	1057367	3L_1057367_SNP	C	G	2450.77	.	AC=2;AF=1.00;AN=2;DB;DP=54;ExcessHet=3.0103;FS=0.000;MLEAC=2;MLEAF=1.00;MQ=43.12;QD=27.59;SOR=0.846	GT:AD:DP:GQ:PL	1/1:0,54:54:99:2479,169,0
3L	1057391	3L_1057391_SNP	A	C	2457.77	.	AC=2;AF=1.00;AN=2;DB;DP=59;ExcessHet=3.0103;FS=0.000;MLEAC=2;MLEAF=1.00;MQ=42.91;QD=34.93;SOR=0.796	GT:AD:DP:GQ:PL	1/1:0,59:59:99:2486,177,0
3L	1057429	3L_1057429_SNP	G	C	2356.77	.	AC=2;AF=1.00;AN=2;DB;DP=53;ExcessHet=3.0103;FS=0.000;MLEAC=2;MLEAF=1.00;MQ=42.54;QD=29.09;SOR=0.941	GT:AD:DP:GQ:PL	1/1:0,52:52:99:2385,160,0
3L	1057435	.	G	A	2491.77	.	AC=2;AF=1.00;AN=2;DP=57;ExcessHet=3.0103;FS=0.000;MLEAC=2;MLEAF=1.00;MQ=42.54;QD=33.55;SOR=0.922	GT:AD:DP:GQ:PL	1/1:0,56:56:99:2520,169,0
3L	1057440	3L_1057440_SNP	C	A	2441.77	.	AC=2;AF=1.00;AN=2;DB;DP=56;ExcessHet=3.0103;FS=0.000;MLEAC=2;MLEAF=1.00;MQ=42.51;QD=35.77;SOR=1.061	GT:AD:DP:GQ:PL	1/1:0,55:55:99:2470,166,0
3L	1057550	3L_1057550_SNP	A	C	1005.77	.	AC=2;AF=1.00;AN=2;DB;DP=44;ExcessHet=3.0103;FS=0.000;MLEAC=2;MLEAF=1.00;MQ=43.42;QD=23.39;SOR=0.941	GT:AD:DP:GQ:PL	1/1:0,43:43:99:1034,126,0
3L	1057733	.	GGTTCGGA	G	1815.73	.	AC=2;AF=1.00;AN=2;DP=42;ExcessHet=3.0103;FS=0.000;MLEAC=2;MLEAF=1.00;MQ=42.17;QD=31.28;SOR=1.005	GT:AD:DP:GQ:PL	1/1:0,42:42:99:1853,126,0
3L	1057743	.	TTTTC	T	1860.73	.	AC=2;AF=1.00;AN=2;DP=42;ExcessHet=3.0103;FS=0.000;MLEAC=2;MLEAF=1.00;MQ=42.17;QD=32.27;SOR=1.005	GT:AD:DP:GQ:PL	1/1:0,42:42:99:1898,129,0
3L	1057754	3L_1057754_SNP	T	G	1861.77	.	AC=2;AF=1.00;AN=2;DB;DP=40;ExcessHet=3.0103;FS=0.000;MLEAC=2;MLEAF=1.00;MQ=42.08;QD=26.26;SOR=1.151	GT:AD:DP:GQ:PL	1/1:0,40:40:99:1890,126,0
3L	1057762	.	GAGC	G	1942.73	.	AC=2;AF=1.00;AN=2;DP=41;ExcessHet=3.0103;FS=0.000;MLEAC=2;MLEAF=1.00;MQ=42.02;QD=35.11;SOR=1.347	GT:AD:DP:GQ:PL	1/1:0,41:41:99:1980,132,0
3L	1057767	.	GGTAGCGAA	G	1942.73	.	AC=2;AF=1.00;AN=2;DP=44;ExcessHet=3.0103;FS=0.000;MLEAC=2;MLEAF=1.00;MQ=42.05;QD=28.16;SOR=1.508	GT:AD:DP:GQ:PL	1/1:0,44:44:99:1980,132,0
3L	1057784	3L_1057784_SNP	G	A	1918.77	.	AC=2;AF=1.00;AN=2;DB;DP=43;ExcessHet=3.0103;FS=0.000;MLEAC=2;MLEAF=1.00;MQ=42.00;QD=34.52;SOR=1.312	GT:AD:DP:GQ:PL	1/1:0,43:43:99:1947,132,0
3L	1057872	3L_1057872_SNP	G	T	654.77	.	AC=2;AF=1.00;AN=2;DB;DP=26;ExcessHet=3.0103;FS=0.000;MLEAC=2;MLEAF=1.00;MQ=42.54;QD=27.28;SOR=6.439	GT:AD:DP:GQ:PL	1/1:0,24:24:72:683,72,0
3L	1058008	.	CA	C	709.73	.	AC=2;AF=1.00;AN=2;DP=37;ExcessHet=3.0103;FS=0.000;MLEAC=2;MLEAF=1.00;MQ=42.29;QD=20.87;SOR=0.811	GT:AD:DP:GQ:PL	1/1:0,34:34:99:747,101,0
3L	1058021	.	A	AATATACAAATG	1917.73	.	AC=2;AF=1.00;AN=2;DP=38;ExcessHet=3.0103;FS=0.000;MLEAC=2;MLEAF=1.00;MQ=42.44;QD=35.26;SOR=0.746	GT:AD:DP:GQ:PL	1/1:0,37:37:99:1955,132,0
3L	1058148	.	G	T	1555.77	.	AC=2;AF=1.00;AN=2;DP=58;ExcessHet=3.0103;FS=0.000;MLEAC=2;MLEAF=1.00;MQ=43.59;QD=26.82;SOR=1.278	GT:AD:DP:GQ:PL	1/1:0,58:58:99:1584,174,0
3L	1058175	3L_1058175_SNP	C	A	1649.77	.	AC=2;AF=1.00;AN=2;DB;DP=59;ExcessHet=3.0103;FS=0.000;MLEAC=2;MLEAF=1.00;MQ=43.55;QD=27.96;SOR=1.316	GT:AD:DP:GQ:PL	1/1:0,59:59:99:1678,177,0
3L	1058222	3L_1058222_SNP	A	T	1542.77	.	AC=2;AF=1.00;AN=2;BaseQRankSum=1.805;ClippingRankSum=0.000;DB;DP=58;ExcessHet=3.0103;FS=0.000;MLEAC=2;MLEAF=1.00;MQ=43.61;MQRankSum=-0.439;QD=26.60;ReadPosRankSum=0.628;SOR=0.668	GT:AD:DP:GQ:PL	1/1:1,57:58:99:1571,164,0
3L	1058252	3L_1058252_SNP	T	C	2282.77	.	AC=2;AF=1.00;AN=2;DB;DP=52;ExcessHet=3.0103;FS=0.000;MLEAC=2;MLEAF=1.00;MQ=43.60;QD=27.97;SOR=1.036	GT:AD:DP:GQ:PL	1/1:0,52:52:99:2311,159,0
3L	1058275	3L_1058275_SNP	T	G	2491.77	.	AC=2;AF=1.00;AN=2;DB;DP=56;ExcessHet=3.0103;FS=0.000;MLEAC=2;MLEAF=1.00;MQ=43.67;QD=35.75;SOR=1.009	GT:AD:DP:GQ:PL	1/1:0,56:56:99:2520,169,0
3L	1058285	3L_1058285_SNP	A	T	2581.77	.	AC=2;AF=1.00;AN=2;DB;DP=58;ExcessHet=3.0103;FS=0.000;MLEAC=2;MLEAF=1.00;MQ=43.68;QD=30.07;SOR=0.914	GT:AD:DP:GQ:PL	1/1:0,58:58:99:2610,175,0
3L	1058286	3L_1058286_SNP	C	G	2581.77	.	AC=2;AF=1.00;AN=2;DB;DP=58;ExcessHet=3.0103;FS=0.000;MLEAC=2;MLEAF=1.00;MQ=43.68;QD=35.16;SOR=0.914	GT:AD:DP:GQ:PL	1/1:0,58:58:99:2610,175,0
3L	1058386	3L_1058386_SNP	G	A	1281.77	.	AC=2;AF=1.00;AN=2;DB;DP=48;ExcessHet=3.0103;FS=0.000;MLEAC=2;MLEAF=1.00;MQ=43.96;QD=26.70;SOR=1.298	GT:AD:DP:GQ:PL	1/1:0,48:48:99:1310,144,0
3L	1058505	.	T	TAA	1088.73	.	AC=2;AF=1.00;AN=2;DP=42;ExcessHet=3.0103;FS=0.000;MLEAC=2;MLEAF=1.00;MQ=43.91;QD=29.43;SOR=0.957	GT:AD:DP:GQ:PL	1/1:0,37:37:99:1126,114,0
3L	1058624	3L_1058624_SNP	G	T	1422.77	.	AC=2;AF=1.00;AN=2;DB;DP=51;ExcessHet=3.0103;FS=0.000;MLEAC=2;MLEAF=1.00;MQ=43.96;QD=27.90;SOR=0.994	GT:AD:DP:GQ:PL	1/1:0,51:51:99:1451,153,0
3L	1058757	3L_1058757_SNP	C	G	1520.77	.	AC=2;AF=1.00;AN=2;DB;DP=58;ExcessHet=3.0103;FS=0.000;MLEAC=2;MLEAF=1.00;MQ=43.93;QD=26.22;SOR=0.762	GT:AD:DP:GQ:PL	1/1:0,58:58:99:1549,173,0
3L	1058843	3L_1058843_SNP	T	C	1366.77	.	AC=2;AF=1.00;AN=2;DB;DP=54;ExcessHet=3.0103;FS=0.000;MLEAC=2;MLEAF=1.00;MQ=43.96;QD=25.31;SOR=1.022	GT:AD:DP:GQ:PL	1/1:0,54:54:99:1395,160,0
3L	1058898	3L_1058898_SNP	T	C	1425.77	.	AC=2;AF=1.00;AN=2;DB;DP=55;ExcessHet=3.0103;FS=0.000;MLEAC=2;MLEAF=1.00;MQ=43.96;QD=25.92;SOR=1.061	GT:AD:DP:GQ:PL	1/1:0,55:55:99:1454,163,0
3L	1059203	3L_1059203_SNP	T	C	996.77	.	AC=2;AF=1.00;AN=2;DB;DP=40;ExcessHet=3.0103;FS=0.000;MLEAC=2;MLEAF=1.00;MQ=44.00;QD=26.23;SOR=1.329	GT:AD:DP:GQ:PL	1/1:0,38:38:99:1025,113,0
3L	1059394	3L_1059394_SNP	A	G	1191.77	.	AC=2;AF=1.00;AN=2;DB;DP=46;ExcessHet=3.0103;FS=0.000;MLEAC=2;MLEAF=1.00;MQ=44.00;QD=26.48;SOR=0.829	GT:AD:DP:GQ:PL	1/1:0,45:45:99:1220,135,0
3L	1059490	3L_1059490_SNP	A	C	2015.77	.	AC=2;AF=1.00;AN=2;DB;DP=76;ExcessHet=3.0103;FS=0.000;MLEAC=2;MLEAF=1.00;MQ=43.87;QD=26.88;SOR=0.719	GT:AD:DP:GQ:PL	1/1:0,75:75:99:2044,224,0
3L	1059533	3L_1059533_SNP	T	G	3316.77	.	AC=2;AF=1.00;AN=2;DB;DP=75;ExcessHet=3.0103;FS=0.000;MLEAC=2;MLEAF=1.00;MQ=43.76;QD=30.90;SOR=0.832	GT:AD:DP:GQ:PL	1/1:0,75:75:99:3345,226,0
3L	1059537	3L_1059537_SNP	G	A	3331.77	.	AC=2;AF=1.00;AN=2;DB;DP=73;ExcessHet=3.0103;FS=0.000;MLEAC=2;MLEAF=1.00;MQ=43.76;QD=29.02;SOR=0.836	GT:AD:DP:GQ:PL	1/1:0,73:73:99:3360,226,0
3L	1059538	3L_1059538_SNP	C	T	3421.77	.	AC=2;AF=1.00;AN=2;DB;DP=72;ExcessHet=3.0103;FS=0.000;MLEAC=2;MLEAF=1.00;MQ=43.75;QD=35.84;SOR=0.869	GT:AD:DP:GQ:PL	1/1:0,72:72:99:3450,232,0
3L	1059548	3L_1059548_SNP	G	A	3108.77	.	AC=2;AF=1.00;AN=2;DB;DP=70;ExcessHet=3.0103;FS=0.000;MLEAC=2;MLEAF=1.00;MQ=43.75;QD=26.44;SOR=0.722	GT:AD:DP:GQ:PL	1/1:0,69:69:99:3137,211,0
3L	1059550	3L_1059550_SNP	T	A	3108.77	.	AC=2;AF=1.00;AN=2;DB;DP=70;ExcessHet=3.0103;FS=0.000;MLEAC=2;MLEAF=1.00;MQ=43.75;QD=36.86;SOR=0.722	GT:AD:DP:GQ:PL	1/1:0,69:69:99:3137,211,0
3L	1059613	3L_1059613_SNP	G	A	2384.77	.	AC=2;AF=1.00;AN=2;DB;DP=58;ExcessHet=3.0103;FS=0.000;MLEAC=2;MLEAF=1.00;MQ=43.90;QD=34.84;SOR=0.800	GT:AD:DP:GQ:PL	1/1:0,57:57:99:2413,172,0
3L	1059626	3L_1059626_SNP	C	G	2301.77	.	AC=2;AF=1.00;AN=2;DB;DP=53;ExcessHet=3.0103;FS=0.000;MLEAC=2;MLEAF=1.00;MQ=43.85;QD=28.90;SOR=0.941	GT:AD:DP:GQ:PL	1/1:0,52:52:99:2330,163,0
3L	1059792	3L_1059792_SNP	A	T	1162.77	.	AC=2;AF=1.00;AN=2;DB;DP=43;ExcessHet=3.0103;FS=0.000;MLEAC=2;MLEAF=1.00;MQ=43.82;QD=27.04;SOR=1.055	GT:AD:DP:GQ:PL	1/1:0,43:43:99:1191,129,0
3L	1059883	.	A	ACGCCACCCAC	2151.73	.	AC=2;AF=1.00;AN=2;DP=46;ExcessHet=3.0103;FS=0.000;MLEAC=2;MLEAF=1.00;MQ=43.57;QD=31.01;SOR=1.038	GT:AD:DP:GQ:PL	1/1:0,45:45:99:2189,147,0
3L	1059892	.	T	A	1906.77	.	AC=2;AF=1.00;AN=2;DP=43;ExcessHet=3.0103;FS=0.000;MLEAC=2;MLEAF=1.00;MQ=43.54;QD=31.63;SOR=0.836	GT:AD:DP:GQ:PL	1/1:0,43:43:99:1935,129,0
3L	1060042	3L_1060042_DEL	CG	C	632.73	.	AC=2;AF=1.00;AN=2;DB;DP=43;ExcessHet=3.0103;FS=0.000;MLEAC=2;MLEAF=1.00;MQ=43.53;QD=24.34;SOR=5.136	GT:AD:DP:GQ:PL	1/1:0,26:26:78:670,78,0
3L	1060253	.	AG	A	1821.73	.	AC=2;AF=1.00;AN=2;DP=41;ExcessHet=3.0103;FS=0.000;MLEAC=2;MLEAF=1.00;MQ=43.67;QD=29.19;SOR=0.793	GT:AD:DP:GQ:PL	1/1:0,40:40:99:1859,126,0
3L	1060261	3L_1060261_SNP	A	T	1951.77	.	AC=2;AF=1.00;AN=2;DB;DP=41;ExcessHet=3.0103;FS=0.000;MLEAC=2;MLEAF=1.00;MQ=43.67;QD=33.11;SOR=1.075	GT:AD:DP:GQ:PL	1/1:0,41:41:99:1980,132,0
3L	1060262	3L_1060262_SNP	G	A	1951.77	.	AC=2;AF=1.00;AN=2;DB;DP=41;ExcessHet=3.0103;FS=0.000;MLEAC=2;MLEAF=1.00;MQ=43.67;QD=31.13;SOR=1.206	GT:AD:DP:GQ:PL	1/1:0,41:41:99:1980,132,0
3L	1060265	3L_1060265_SNP	T	C	1945.77	.	AC=2;AF=1.00;AN=2;DB;DP=42;ExcessHet=3.0103;FS=0.000;MLEAC=2;MLEAF=1.00;MQ=43.67;QD=31.16;SOR=1.402	GT:AD:DP:GQ:PL	1/1:0,42:42:99:1974,132,0
3L	1060268	3L_1060268_SNP	A	G	1900.77	.	AC=2;AF=1.00;AN=2;DB;DP=43;ExcessHet=3.0103;FS=0.000;MLEAC=2;MLEAF=1.00;MQ=43.68;QD=31.40;SOR=1.312	GT:AD:DP:GQ:PL	1/1:0,43:43:99:1929,129,0
3L	1060395	3L_1060395_SNP	G	C	1249.77	.	AC=2;AF=1.00;AN=2;DB;DP=46;ExcessHet=3.0103;FS=0.000;MLEAC=2;MLEAF=1.00;MQ=43.96;QD=27.17;SOR=0.780	GT:AD:DP:GQ:PL	1/1:0,46:46:99:1278,138,0
3L	1060575	3L_1060575_SNP	G	C	1197.77	.	AC=2;AF=1.00;AN=2;DB;DP=46;ExcessHet=3.0103;FS=0.000;MLEAC=2;MLEAF=1.00;MQ=43.96;QD=26.04;SOR=0.780	GT:AD:DP:GQ:PL	1/1:0,46:46:99:1226,138,0
3L	1060985	3L_1060985_SNP	C	T	2123.77	.	AC=2;AF=1.00;AN=2;DB;DP=46;ExcessHet=3.0103;FS=0.000;MLEAC=2;MLEAF=1.00;MQ=43.91;QD=28.53;SOR=1.203	GT:AD:DP:GQ:PL	1/1:0,46:46:99:2152,150,0
3L	1060993	3L_1060993_SNP	A	G	2157.77	.	AC=2;AF=1.00;AN=2;DB;DP=52;ExcessHet=3.0103;FS=0.000;MLEAC=2;MLEAF=1.00;MQ=43.92;QD=31.01;SOR=1.314	GT:AD:DP:GQ:PL	1/1:0,51:51:99:2186,153,0
3L	1061202	3L_1061202_SNP	C	G	1440.77	.	AC=2;AF=1.00;AN=2;DB;DP=34;ExcessHet=3.0103;FS=0.000;MLEAC=2;MLEAF=1.00;MQ=43.91;QD=25.96;SOR=0.752	GT:AD:DP:GQ:PL	1/1:0,33:33:99:1469,99,0
3L	1061203	3L_1061203_SNP	G	A	1440.77	.	AC=2;AF=1.00;AN=2;DB;DP=33;ExcessHet=3.0103;FS=0.000;MLEAC=2;MLEAF=1.00;MQ=43.91;QD=30.66;SOR=0.693	GT:AD:DP:GQ:PL	1/1:0,32:32:99:1469,99,0
3L	1061217	3L_1061217_SNP	G	T	1411.77	.	AC=2;AF=1.00;AN=2;DB;DP=33;ExcessHet=3.0103;FS=0.000;MLEAC=2;MLEAF=1.00;MQ=43.91;QD=26.71;SOR=0.693	GT:AD:DP:GQ:PL	1/1:0,32:32:96:1440,96,0
3L	1061218	3L_1061218_SNP	T	G	1411.77	.	AC=2;AF=1.00;AN=2;DB;DP=33;ExcessHet=3.0103;FS=0.000;MLEAC=2;MLEAF=1.00;MQ=43.91;QD=23.09;SOR=0.693	GT:AD:DP:GQ:PL	1/1:0,32:32:96:1440,96,0
3L	1061298	3L_1061298_SNP	T	G	745.77	.	AC=2;AF=1.00;AN=2;DB;DP=29;ExcessHet=3.0103;FS=0.000;MLEAC=2;MLEAF=1.00;MQ=44.00;QD=25.72;SOR=1.688	GT:AD:DP:GQ:PL	1/1:0,29:29:87:774,87,0
3L	1061343	3L_1061343_SNP	G	C	771.77	.	AC=2;AF=1.00;AN=2;BaseQRankSum=-0.300;ClippingRankSum=0.000;DB;DP=32;ExcessHet=3.0103;FS=5.051;MLEAC=2;MLEAF=1.00;MQ=44.00;MQRankSum=0.000;QD=24.12;ReadPosRankSum=-0.214;SOR=1.712	GT:AD:DP:GQ:PL	1/1:1,31:32:68:800,68,0
3L	1061650	3L_1061650_SNP	G	A	575.77	.	AC=2;AF=1.00;AN=2;DB;DP=24;ExcessHet=3.0103;FS=0.000;MLEAC=2;MLEAF=1.00;MQ=44.00;QD=26.17;SOR=1.085	GT:AD:DP:GQ:PL	1/1:0,22:22:66:604,66,0
3L	1061952	3L_1061952_SNP	G	A	1413.77	.	AC=2;AF=1.00;AN=2;DB;DP=53;ExcessHet=3.0103;FS=0.000;MLEAC=2;MLEAF=1.00;MQ=43.93;QD=27.19;SOR=0.941	GT:AD:DP:GQ:PL	1/1:0,52:52:99:1442,156,0
3L	1062070	.	CT	C	544.73	.	AC=2;AF=1.00;AN=2;BaseQRankSum=-0.114;ClippingRankSum=0.000;DP=51;ExcessHet=3.0103;FS=0.000;MLEAC=2;MLEAF=1.00;MQ=43.96;MQRankSum=-0.250;QD=13.62;ReadPosRankSum=0.609;SOR=0.927	GT:AD:DP:GQ:PL	1/1:4,36:40:37:582,37,0
3L	1062151	3L_1062151_SNP	T	C	1004.77	.	AC=2;AF=1.00;AN=2;DB;DP=38;ExcessHet=3.0103;FS=0.000;MLEAC=2;MLEAF=1.00;MQ=43.92;QD=26.44;SOR=1.179	GT:AD:DP:GQ:PL	1/1:0,38:38:99:1033,114,0
3L	1062252	3L_1062252_SNP	T	C	1296.77	.	AC=2;AF=1.00;AN=2;BaseQRankSum=1.132;ClippingRankSum=0.000;DB;DP=53;ExcessHet=3.0103;FS=0.000;MLEAC=2;MLEAF=1.00;MQ=43.67;MQRankSum=-0.165;QD=24.94;ReadPosRankSum=2.038;SOR=0.284	GT:AD:DP:GQ:PL	1/1:1,51:52:99:1325,130,0
3L	1062283	.	G	A	1290.77	.	AC=2;AF=1.00;AN=2;DP=51;ExcessHet=3.0103;FS=0.000;MLEAC=2;MLEAF=1.00;MQ=43.62;QD=26.34;SOR=0.818	GT:AD:DP:GQ:PL	1/1:0,49:49:99:1319,147,0
3L	1062370	3L_1062370_SNP	C	A	1856.77	.	AC=2;AF=1.00;AN=2;DB;DP=45;ExcessHet=3.0103;FS=0.000;MLEAC=2;MLEAF=1.00;MQ=43.80;QD=27.37;SOR=0.784	GT:AD:DP:GQ:PL	1/1:0,44:44:99:1885,138,0
3L	1062373	3L_1062373_SNP	T	C	1854.77	.	AC=2;AF=1.00;AN=2;DB;DP=46;ExcessHet=3.0103;FS=0.000;MLEAC=2;MLEAF=1.00;MQ=43.81;QD=29.91;SOR=0.737	GT:AD:DP:GQ:PL	1/1:0,45:45:99:1883,138,0
3L	1062404	.	AG	A	1563.73	.	AC=2;AF=1.00;AN=2;DP=40;ExcessHet=3.0103;FS=0.000;MLEAC=2;MLEAF=1.00;MQ=43.80;QD=32.74;SOR=0.859	GT:AD:DP:GQ:PL	1/1:0,37:37:99:1601,111,0
3L	1062415	3L_1062415_SNP	T	C	1513.77	.	AC=2;AF=1.00;AN=2;BaseQRankSum=-1.397;ClippingRankSum=0.000;DB;DP=36;ExcessHet=3.0103;FS=0.000;MLEAC=2;MLEAF=1.00;MQ=43.78;MQRankSum=-0.265;QD=33.59;ReadPosRankSum=1.589;SOR=0.297	GT:AD:DP:GQ:PL	1/1:1,35:36:83:1542,83,0
3L	1062471	3L_1062471_SNP	A	C	360.78	.	AC=2;AF=1.00;AN=2;BaseQRankSum=-1.676;ClippingRankSum=0.000;DB;DP=30;ExcessHet=3.0103;FS=10.726;MLEAC=2;MLEAF=1.00;MQ=43.80;MQRankSum=1.304;QD=13.88;ReadPosRankSum=0.884;SOR=0.838	GT:AD:DP:GQ:PL	1/1:3,23:26:26:389,26,0
3L	1062474	.	C	A	360.78	.	AC=2;AF=1.00;AN=2;BaseQRankSum=0.576;ClippingRankSum=0.000;DP=29;ExcessHet=3.0103;FS=10.193;MLEAC=2;MLEAF=1.00;MQ=43.80;MQRankSum=1.262;QD=14.43;ReadPosRankSum=1.130;SOR=0.704	GT:AD:DP:GQ:PL	1/1:3,22:25:26:389,26,0
3L	1062479	.	C	A	1276.77	.	AC=2;AF=1.00;AN=2;DP=29;ExcessHet=3.0103;FS=0.000;MLEAC=2;MLEAF=1.00;MQ=43.80;QD=34.75;SOR=0.760	GT:AD:DP:GQ:PL	1/1:0,29:29:87:1305,87,0
3L	1062480	.	A	G	1217.73	.	AC=2;AF=1.00;AN=2;DP=29;ExcessHet=3.0103;FS=0.000;MLEAC=2;MLEAF=1.00;MQ=43.80;QD=25.52;SOR=1.085	GT:AD:DP:GQ:PL	1/1:0,29:29:87:1255,87,0
3L	1062621	3L_1062621_SNP	T	A	1516.77	.	AC=2;AF=1.00;AN=2;DB;DP=36;ExcessHet=3.0103;FS=0.000;MLEAC=2;MLEAF=1.00;MQ=43.95;QD=31.28;SOR=1.209	GT:AD:DP:GQ:PL	1/1:0,36:36:99:1545,108,0
3L	1062637	3L_1062637_SNP	C	G	1529.77	.	AC=2;AF=1.00;AN=2;DB;DP=34;ExcessHet=3.0103;FS=0.000;MLEAC=2;MLEAF=1.00;MQ=43.94;QD=24.02;SOR=1.244	GT:AD:DP:GQ:PL	1/1:0,34:34:99:1558,105,0
3L	1062641	3L_1062641_SNP	T	G	1501.77	.	AC=2;AF=1.00;AN=2;DB;DP=33;ExcessHet=3.0103;FS=0.000;MLEAC=2;MLEAF=1.00;MQ=43.94;QD=24.00;SOR=1.352	GT:AD:DP:GQ:PL	1/1:0,33:33:99:1530,102,0
3L	1062662	.	GGGATGGT	G	1106.73	.	AC=2;AF=1.00;AN=2;DP=30;ExcessHet=3.0103;FS=0.000;MLEAC=2;MLEAF=1.00;MQ=43.93;QD=33.46;SOR=0.765	GT:AD:DP:GQ:PL	1/1:0,27:27:81:1144,81,0
3L	1062767	.	CT	C	526.73	.	AC=2;AF=1.00;AN=2;BaseQRankSum=1.805;ClippingRankSum=0.000;DP=41;ExcessHet=3.0103;FS=11.055;MLEAC=2;MLEAF=1.00;MQ=43.95;MQRankSum=-0.201;QD=14.63;ReadPosRankSum=0.401;SOR=0.838	GT:AD:DP:GQ:PL	1/1:3,33:36:45:564,45,0
3L	1062877	3L_1062877_SNP	G	C	1304.77	.	AC=2;AF=1.00;AN=2;DB;DP=32;ExcessHet=3.0103;FS=0.000;MLEAC=2;MLEAF=1.00;MQ=44.00;QD=30.94;SOR=0.818	GT:AD:DP:GQ:PL	1/1:0,32:32:96:1333,96,0
3L	1062890	3L_1062890_SNP	T	G	1155.77	.	AC=2;AF=1.00;AN=2;DB;DP=26;ExcessHet=3.0103;FS=0.000;MLEAC=2;MLEAF=1.00;MQ=44.00;QD=30.96;SOR=1.220	GT:AD:DP:GQ:PL	1/1:0,26:26:81:1184,81,0
3L	1063119	3L_1063119_SNP	G	T	1152.77	.	AC=2;AF=1.00;AN=2;BaseQRankSum=1.793;ClippingRankSum=0.000;DB;DP=45;ExcessHet=3.0103;FS=4.674;MLEAC=2;MLEAF=1.00;MQ=43.91;MQRankSum=-0.109;QD=26.20;ReadPosRankSum=1.502;SOR=1.447	GT:AD:DP:GQ:PL	1/1:1,43:44:99:1181,108,0
3L	1063225	.	CA	C	281.73	.	AC=2;AF=1.00;AN=2;DP=35;ExcessHet=3.0103;FS=0.000;MLEAC=1;MLEAF=0.500;MQ=43.67;QD=14.83;SOR=2.833	GT:AD:DP:GQ:PL	1/1:0,19:19:54:292,54,0
3L	1063365	3L_1063365_SNP	C	T	1170.77	.	AC=2;AF=1.00;AN=2;DB;DP=43;ExcessHet=3.0103;FS=0.000;MLEAC=2;MLEAF=1.00;MQ=43.95;QD=27.23;SOR=1.179	GT:AD:DP:GQ:PL	1/1:0,43:43:99:1199,129,0
3L	1063841	3L_1063841_SNP	T	C	1261.77	.	AC=2;AF=1.00;AN=2;DB;DP=47;ExcessHet=3.0103;FS=0.000;MLEAC=2;MLEAF=1.00;MQ=44.00;QD=26.85;SOR=0.823	GT:AD:DP:GQ:PL	1/1:0,47:47:99:1290,140,0
3L	1063857	.	AATG	A	2075.73	.	AC=2;AF=1.00;AN=2;DP=47;ExcessHet=3.0103;FS=0.000;MLEAC=2;MLEAF=1.00;MQ=44.00;QD=24.96;SOR=0.823	GT:AD:DP:GQ:PL	1/1:0,47:47:99:2113,142,0
3L	1063862	.	G	C	2084.77	.	AC=2;AF=1.00;AN=2;DP=47;ExcessHet=3.0103;FS=0.000;MLEAC=2;MLEAF=1.00;MQ=44.00;QD=26.86;SOR=0.823	GT:AD:DP:GQ:PL	1/1:0,47:47:99:2113,142,0
3L	1064261	3L_1064261_SNP	G	A	1399.77	.	AC=2;AF=1.00;AN=2;DB;DP=51;ExcessHet=3.0103;FS=0.000;MLEAC=2;MLEAF=1.00;MQ=43.50;QD=27.45;SOR=1.314	GT:AD:DP:GQ:PL	1/1:0,51:51:99:1428,153,0
3L	1064339	3L_1064339_SNP	A	T	992.77	.	AC=2;AF=1.00;AN=2;BaseQRankSum=0.240;ClippingRankSum=0.000;DB;DP=39;ExcessHet=3.0103;FS=3.358;MLEAC=2;MLEAF=1.00;MQ=42.84;MQRankSum=-0.834;QD=25.46;ReadPosRankSum=-0.889;SOR=0.556	GT:AD:DP:GQ:PL	1/1:1,38:39:89:1021,89,0
3L	1064423	.	A	ACACACACT	1655.73	.	AC=2;AF=1.00;AN=2;BaseQRankSum=0.816;ClippingRankSum=0.000;DP=37;ExcessHet=3.0103;FS=0.000;MLEAC=2;MLEAF=1.00;MQ=42.54;MQRankSum=-0.661;QD=33.38;ReadPosRankSum=1.265;SOR=0.269	GT:AD:DP:GQ:PL	1/1:1,36:37:88:1693,88,0
3L	1064548	.	T	TATTGAATTTACATTTTA	2151.73	.	AC=2;AF=1.00;AN=2;DP=47;ExcessHet=3.0103;FS=0.000;MLEAC=2;MLEAF=1.00;MQ=42.51;QD=28.29;SOR=0.883	GT:AD:DP:GQ:PL	1/1:0,44:44:99:2189,146,0
3L	1064604	.	CTTT	C	2212.73	.	AC=2;AF=1.00;AN=2;DP=53;ExcessHet=3.0103;FS=0.000;MLEAC=2;MLEAF=1.00;MQ=42.00;QD=35.35;SOR=0.909	GT:AD:DP:GQ:PL	1/1:0,49:49:99:2250,151,0
3L	1064613	.	T	TCA	2212.73	.	AC=2;AF=1.00;AN=2;DP=51;ExcessHet=3.0103;FS=0.000;MLEAC=2;MLEAF=1.00;MQ=42.00;QD=29.70;SOR=0.859	GT:AD:DP:GQ:PL	1/1:0,50:50:99:2250,151,0
3L	1064738	.	T	A	1054.77	.	AC=2;AF=1.00;AN=2;DP=41;ExcessHet=3.0103;FS=0.000;MLEAC=2;MLEAF=1.00;MQ=42.46;QD=25.73;SOR=1.501	GT:AD:DP:GQ:PL	1/1:0,41:41:99:1083,122,0
3L	1064905	.	TTGGGG	T	877.73	.	AC=2;AF=1.00;AN=2;DP=22;ExcessHet=3.0103;FS=0.000;MLEAC=2;MLEAF=1.00;MQ=43.82;QD=28.37;SOR=2.200	GT:AD:DP:GQ:PL	1/1:0,21:21:63:915,63,0
3L	1065092	3L_1065092_SNP	G	A	1389.77	.	AC=2;AF=1.00;AN=2;BaseQRankSum=1.859;ClippingRankSum=0.000;DB;DP=52;ExcessHet=3.0103;FS=0.000;MLEAC=2;MLEAF=1.00;MQ=44.00;MQRankSum=0.000;QD=26.73;ReadPosRankSum=-0.667;SOR=0.588	GT:AD:DP:GQ:PL	1/1:1,51:52:99:1418,146,0
3L	1065263	3L_1065263_SNP	T	G	2129.77	.	AC=2;AF=1.00;AN=2;DB;DP=49;ExcessHet=3.0103;FS=0.000;MLEAC=2;MLEAF=1.00;MQ=43.96;QD=30.32;SOR=1.007	GT:AD:DP:GQ:PL	1/1:0,49:49:99:2158,147,0
3L	1065268	3L_1065268_SNP	A	G	2105.77	.	AC=2;AF=1.00;AN=2;DB;DP=46;ExcessHet=3.0103;FS=0.000;MLEAC=2;MLEAF=1.00;MQ=43.96;QD=25.16;SOR=0.976	GT:AD:DP:GQ:PL	1/1:0,46:46:99:2134,144,0
3L	1065271	.	AGTATGCT	A	2067.73	.	AC=2;AF=1.00;AN=2;DP=47;ExcessHet=3.0103;FS=0.000;MLEAC=2;MLEAF=1.00;MQ=43.96;QD=29.83;SOR=1.022	GT:AD:DP:GQ:PL	1/1:0,47:47:99:2105,142,0
3L	1065422	3L_1065422_SNP	T	A	1579.77	.	AC=2;AF=1.00;AN=2;BaseQRankSum=0.361;ClippingRankSum=0.000;DB;DP=60;ExcessHet=3.0103;FS=0.000;MLEAC=2;MLEAF=1.00;MQ=44.00;MQRankSum=0.000;QD=26.33;ReadPosRankSum=-0.654;SOR=0.237	GT:AD:DP:GQ:PL	1/1:1,59:60:99:1608,152,0
3L	1065586	.	A	G	2059.77	.	AC=2;AF=1.00;AN=2;DP=49;ExcessHet=3.0103;FS=0.000;MLEAC=2;MLEAF=1.00;MQ=44.00;QD=32.68;SOR=0.693	GT:AD:DP:GQ:PL	1/1:0,48:48:99:2088,144,0
3L	1065587	.	A	G	2059.77	.	AC=2;AF=1.00;AN=2;DP=49;ExcessHet=3.0103;FS=0.000;MLEAC=2;MLEAF=1.00;MQ=44.00;QD=27.74;SOR=0.693	GT:AD:DP:GQ:PL	1/1:0,48:48:99:2088,144,0
3L	1065961	.	C	CCA	819.73	.	AC=2;AF=1.00;AN=2;DP=21;ExcessHet=3.0103;FS=0.000;MLEAC=2;MLEAF=1.00;MQ=42.99;QD=32.58;SOR=1.022	GT:AD:DP:GQ:PL	1/1:0,19:19:59:857,59,0
3L	1065975	.	C	CCTCTTGCCACTTGCCACACTCGCACTCA	1286.73	.	AC=2;AF=1.00;AN=2;DP=21;ExcessHet=3.0103;FS=0.000;MLEAC=2;MLEAF=1.00;MQ=42.45;QD=32.98;SOR=0.990	GT:AD:DP:GQ:PL	1/1:0,21:21:90:1324,90,0
3L	1066208	3L_1066208_SNP	G	A	1296.77	.	AC=2;AF=1.00;AN=2;DB;DP=48;ExcessHet=3.0103;FS=0.000;MLEAC=2;MLEAF=1.00;MQ=43.64;QD=27.02;SOR=1.426	GT:AD:DP:GQ:PL	1/1:0,48:48:99:1325,144,0
3L	1066240	.	GC	G	1543.73	.	AC=2;AF=1.00;AN=2;DP=51;ExcessHet=3.0103;FS=0.000;MLEAC=2;MLEAF=1.00;MQ=43.61;QD=31.50;SOR=1.225	GT:AD:DP:GQ:PL	1/1:0,49:49:99:1581,147,0
3L	1066298	3L_1066298_SNP	T	C	2294.77	.	AC=2;AF=1.00;AN=2;DB;DP=49;ExcessHet=3.0103;FS=0.000;MLEAC=2;MLEAF=1.00;MQ=43.52;QD=36.13;SOR=0.733	GT:AD:DP:GQ:PL	1/1:0,49:49:99:2323,157,0
3L	1066304	3L_1066304_SNP	C	T	2339.77	.	AC=2;AF=1.00;AN=2;DB;DP=52;ExcessHet=3.0103;FS=0.000;MLEAC=2;MLEAF=1.00;MQ=43.55;QD=24.72;SOR=0.770	GT:AD:DP:GQ:PL	1/1:0,52:52:99:2368,160,0
3L	1066312	3L_1066312_SNP	G	A	2475.77	.	AC=2;AF=1.00;AN=2;DB;DP=55;ExcessHet=3.0103;FS=0.000;MLEAC=2;MLEAF=1.00;MQ=43.57;QD=34.43;SOR=0.804	GT:AD:DP:GQ:PL	1/1:0,55:55:99:2504,169,0
3L	1066320	3L_1066320_SNP	C	T	2441.77	.	AC=2;AF=1.00;AN=2;DB;DP=56;ExcessHet=3.0103;FS=0.000;MLEAC=2;MLEAF=1.00;MQ=43.58;QD=34.55;SOR=0.922	GT:AD:DP:GQ:PL	1/1:0,56:56:99:2470,169,0
3L	1066488	3L_1066488_SNP	A	T	2747.77	.	AC=2;AF=1.00;AN=2;DB;DP=62;ExcessHet=3.0103;FS=0.000;MLEAC=2;MLEAF=1.00;MQ=43.50;QD=29.31;SOR=0.826	GT:AD:DP:GQ:PL	1/1:0,62:62:99:2776,187,0
3L	1066490	3L_1066490_SNP	A	G	2747.77	.	AC=2;AF=1.00;AN=2;DB;DP=61;ExcessHet=3.0103;FS=0.000;MLEAC=2;MLEAF=1.00;MQ=43.49;QD=31.72;SOR=0.865	GT:AD:DP:GQ:PL	1/1:0,61:61:99:2776,187,0
3L	1066503	3L_1066503_SNP	C	T	2613.77	.	AC=2;AF=1.00;AN=2;DB;DP=60;ExcessHet=3.0103;FS=0.000;MLEAC=2;MLEAF=1.00;MQ=43.51;QD=29.30;SOR=0.906	GT:AD:DP:GQ:PL	1/1:0,60:60:99:2642,181,0
3L	1066570	3L_1066570_SNP	T	C	1766.77	.	AC=2;AF=1.00;AN=2;DB;DP=67;ExcessHet=3.0103;FS=0.000;MLEAC=2;MLEAF=1.00;MQ=43.58;QD=26.37;SOR=0.917	GT:AD:DP:GQ:PL	1/1:0,67:67:99:1795,200,0
3L	1066684	.	G	GC	2200.73	.	AC=2;AF=1.00;AN=2;DP=51;ExcessHet=3.0103;FS=0.000;MLEAC=2;MLEAF=1.00;MQ=43.50;QD=25.65;SOR=1.201	GT:AD:DP:GQ:PL	1/1:0,51:51:99:2238,157,0
3L	1066689	.	TCAG	T	2241.73	.	AC=2;AF=1.00;AN=2;DP=52;ExcessHet=3.0103;FS=0.000;MLEAC=2;MLEAF=1.00;MQ=43.46;QD=28.82;SOR=1.136	GT:AD:DP:GQ:PL	1/1:0,52:52:99:2279,160,0
3L	1066730	.	TTC	T	1730.73	.	AC=2;AF=1.00;AN=2;DP=43;ExcessHet=3.0103;FS=0.000;MLEAC=2;MLEAF=1.00;MQ=43.43;QD=28.72;SOR=1.556	GT:AD:DP:GQ:PL	1/1:0,42:42:99:1768,126,0
3L	1066833	3L_1066833_SNP	G	T	1200.77	.	AC=2;AF=1.00;AN=2;DB;DP=44;ExcessHet=3.0103;FS=0.000;MLEAC=2;MLEAF=1.00;MQ=42.90;QD=27.29;SOR=0.784	GT:AD:DP:GQ:PL	1/1:0,44:44:99:1229,132,0
3L	1066880	.	G	T	1217.77	.	AC=2;AF=1.00;AN=2;DP=48;ExcessHet=3.0103;FS=0.000;MLEAC=2;MLEAF=1.00;MQ=42.52;QD=25.91;SOR=0.823	GT:AD:DP:GQ:PL	1/1:0,47:47:99:1246,139,0
3L	1066908	.	T	TTTTTG	2119.73	.	AC=2;AF=1.00;AN=2;DP=47;ExcessHet=3.0103;FS=0.000;MLEAC=2;MLEAF=1.00;MQ=42.25;QD=30.84;SOR=0.976	GT:AD:DP:GQ:PL	1/1:0,46:46:99:2157,147,0
3L	1066974	.	C	CACTGCGAGAAATTGGGTTATCTTCGGACATTAAACATACAT	2243.73	.	AC=2;AF=1.00;AN=2;DP=38;ExcessHet=3.0103;FS=0.000;MLEAC=2;MLEAF=1.00;MQ=41.01;QD=31.28;SOR=1.061	GT:AD:DP:GQ:PL	1/1:0,36:36:99:2281,153,0
3L	1067048	.	G	GTGCAACTTGTATGTCTTGATTGAGCATCTGTGT	2460.73	.	AC=2;AF=1.00;AN=2;DP=37;ExcessHet=3.0103;FS=0.000;MLEAC=2;MLEAF=1.00;MQ=39.49;QD=31.52;SOR=0.859	GT:AD:DP:GQ:PL	1/1:0,37:37:99:2498,168,0
3L	1067103	3L_1067103_SNP	A	G	1129.77	.	AC=2;AF=1.00;AN=2;DB;DP=44;ExcessHet=3.0103;FS=0.000;MLEAC=2;MLEAF=1.00;MQ=42.85;QD=26.27;SOR=0.941	GT:AD:DP:GQ:PL	1/1:0,43:43:99:1158,129,0
3L	1067175	3L_1067175_SNP	T	C	1411.77	.	AC=2;AF=1.00;AN=2;DB;DP=53;ExcessHet=3.0103;FS=0.000;MLEAC=2;MLEAF=1.00;MQ=43.30;QD=27.15;SOR=0.853	GT:AD:DP:GQ:PL	1/1:0,52:52:99:1440,156,0
3L	1067272	3L_1067272_SNP	T	G	2841.77	.	AC=2;AF=1.00;AN=2;DB;DP=64;ExcessHet=3.0103;FS=0.000;MLEAC=2;MLEAF=1.00;MQ=43.41;QD=29.78;SOR=0.822	GT:AD:DP:GQ:PL	1/1:0,64:64:99:2870,196,0
3L	1067273	.	G	GA	2832.73	.	AC=2;AF=1.00;AN=2;DP=63;ExcessHet=3.0103;FS=0.000;MLEAC=2;MLEAF=1.00;MQ=43.40;QD=31.93;SOR=0.790	GT:AD:DP:GQ:PL	1/1:0,63:63:99:2870,196,0
3L	1067295	3L_1067295_SNP	C	T	1739.77	.	AC=2;AF=1.00;AN=2;DB;DP=63;ExcessHet=3.0103;FS=0.000;MLEAC=2;MLEAF=1.00;MQ=43.36;QD=27.62;SOR=0.724	GT:AD:DP:GQ:PL	1/1:0,63:63:99:1768,189,0
3L	1067487	.	GTGATT	G	1709.73	.	AC=2;AF=1.00;AN=2;DP=48;ExcessHet=3.0103;FS=0.000;MLEAC=2;MLEAF=1.00;MQ=43.74;QD=31.62;SOR=1.071	GT:AD:DP:GQ:PL	1/1:0,45:45:99:1747,134,0
3L	1067522	3L_1067522_SNP	T	G	1045.77	.	AC=2;AF=1.00;AN=2;BaseQRankSum=-0.405;ClippingRankSum=0.000;DB;DP=42;ExcessHet=3.0103;FS=0.000;MLEAC=2;MLEAF=1.00;MQ=43.70;MQRankSum=-0.340;QD=24.90;ReadPosRankSum=-0.991;SOR=0.394	GT:AD:DP:GQ:PL	1/1:1,41:42:98:1074,98,0
3L	1067592	3L_1067592_SNP	G	C	1155.77	.	AC=2;AF=1.00;AN=2;DB;DP=44;ExcessHet=3.0103;FS=0.000;MLEAC=2;MLEAF=1.00;MQ=43.91;QD=26.27;SOR=1.508	GT:AD:DP:GQ:PL	1/1:0,44:44:99:1184,132,0
3L	1067632	.	CTGAG	C	1987.73	.	AC=2;AF=1.00;AN=2;DP=45;ExcessHet=3.0103;FS=0.000;MLEAC=2;MLEAF=1.00;MQ=43.87;QD=26.82;SOR=1.414	GT:AD:DP:GQ:PL	1/1:0,45:45:99:2025,136,0
3L	1067691	3L_1067691_SNP	T	G	1417.77	.	AC=2;AF=1.00;AN=2;DB;DP=53;ExcessHet=3.0103;FS=0.000;MLEAC=2;MLEAF=1.00;MQ=43.93;QD=26.75;SOR=1.077	GT:AD:DP:GQ:PL	1/1:0,53:53:99:1446,158,0
3L	1067856	3L_1067856_SNP	G	C	1333.77	.	AC=2;AF=1.00;AN=2;DB;DP=49;ExcessHet=3.0103;FS=0.000;MLEAC=2;MLEAF=1.00;MQ=43.48;QD=27.22;SOR=1.112	GT:AD:DP:GQ:PL	1/1:0,49:49:99:1362,147,0
3L	1067890	3L_1067890_SNP	T	C	1852.77	.	AC=2;AF=1.00;AN=2;DB;DP=44;ExcessHet=3.0103;FS=0.000;MLEAC=2;MLEAF=1.00;MQ=43.33;QD=27.20;SOR=0.990	GT:AD:DP:GQ:PL	1/1:0,44:44:99:1881,132,0
3L	1067899	.	CAA	C	1323.73	.	AC=2;AF=1.00;AN=2;BaseQRankSum=-0.749;ClippingRankSum=0.000;DP=43;ExcessHet=3.0103;FS=0.000;MLEAC=2;MLEAF=1.00;MQ=43.31;MQRankSum=-0.694;QD=33.94;ReadPosRankSum=1.349;SOR=0.311	GT:AD:DP:GQ:PL	1/1:2,37:39:77:1361,77,0
3L	1067913	.	GA	G	1464.73	.	AC=2;AF=1.00;AN=2;BaseQRankSum=-1.552;ClippingRankSum=0.000;DP=43;ExcessHet=3.0103;FS=0.000;MLEAC=2;MLEAF=1.00;MQ=43.36;MQRankSum=-0.645;QD=34.06;ReadPosRankSum=1.573;SOR=0.223	GT:AD:DP:GQ:PL	1/1:1,42:43:99:1502,102,0
3L	1067960	.	A	AAGTCCAGG	1663.73	.	AC=2;AF=1.00;AN=2;DP=41;ExcessHet=3.0103;FS=0.000;MLEAC=2;MLEAF=1.00;MQ=43.42;QD=30.47;SOR=2.368	GT:AD:DP:GQ:PL	1/1:0,35:35:99:1701,114,0
3L	1068140	3L_1068140_SNP	T	A	1854.77	.	AC=2;AF=1.00;AN=2;DB;DP=44;ExcessHet=3.0103;FS=0.000;MLEAC=2;MLEAF=1.00;MQ=43.43;QD=27.05;SOR=0.693	GT:AD:DP:GQ:PL	1/1:0,44:44:99:1883,135,0
3L	1068163	3L_1068163_SNP	C	T	1763.77	.	AC=2;AF=1.00;AN=2;DB;DP=42;ExcessHet=3.0103;FS=0.000;MLEAC=2;MLEAF=1.00;MQ=43.45;QD=28.99;SOR=1.005	GT:AD:DP:GQ:PL	1/1:0,42:42:99:1792,126,0
3L	1068208	3L_1068208_SNP	A	C	1207.77	.	AC=2;AF=1.00;AN=2;DB;DP=47;ExcessHet=3.0103;FS=0.000;MLEAC=2;MLEAF=1.00;MQ=43.22;QD=25.70;SOR=1.378	GT:AD:DP:GQ:PL	1/1:0,47:47:99:1236,140,0
3L	1068411	.	AGCTTCTCC	A	1938.73	.	AC=2;AF=1.00;AN=2;DP=48;ExcessHet=3.0103;FS=0.000;MLEAC=2;MLEAF=1.00;MQ=43.59;QD=32.44;SOR=1.364	GT:AD:DP:GQ:PL	1/1:0,44:44:99:1976,133,0
3L	1068615	3L_1068615_SNP	A	C	1007.77	.	AC=2;AF=1.00;AN=2;DB;DP=24;ExcessHet=3.0103;FS=0.000;MLEAC=2;MLEAF=1.00;MQ=43.67;QD=33.30;SOR=2.925	GT:AD:DP:GQ:PL	1/1:0,24:24:72:1036,72,0
3L	1068628	3L_1068628_SNP	A	T	1061.77	.	AC=2;AF=1.00;AN=2;DB;DP=26;ExcessHet=3.0103;FS=0.000;MLEAC=2;MLEAF=1.00;MQ=43.70;QD=32.90;SOR=2.670	GT:AD:DP:GQ:PL	1/1:0,26:26:78:1090,78,0
3L	1068678	.	A	G	1038.77	.	AC=2;AF=1.00;AN=2;DP=39;ExcessHet=3.0103;FS=0.000;MLEAC=2;MLEAF=1.00;MQ=43.60;QD=26.64;SOR=1.387	GT:AD:DP:GQ:PL	1/1:0,39:39:99:1067,117,0
3L	1068903	3L_1068903_SNP	G	A	1370.77	.	AC=2;AF=1.00;AN=2;DB;DP=52;ExcessHet=3.0103;FS=0.000;MLEAC=2;MLEAF=1.00;MQ=41.76;QD=26.36;SOR=1.036	GT:AD:DP:GQ:PL	1/1:0,52:52:99:1399,156,0
3L	1068938	.	GTTACCATCTTTAA	G	2062.73	.	AC=2;AF=1.00;AN=2;DP=49;ExcessHet=3.0103;FS=0.000;MLEAC=2;MLEAF=1.00;MQ=41.62;QD=30.15;SOR=0.874	GT:AD:DP:GQ:PL	1/1:0,46:46:99:2100,142,0
3L	1068972	3L_1068972_SNP	G	A	1861.77	.	AC=2;AF=1.00;AN=2;DB;DP=42;ExcessHet=3.0103;FS=0.000;MLEAC=2;MLEAF=1.00;MQ=41.76;QD=29.90;SOR=0.788	GT:AD:DP:GQ:PL	1/1:0,42:42:99:1890,126,0
3L	1068973	3L_1068973_SNP	C	T	1906.77	.	AC=2;AF=1.00;AN=2;DB;DP=42;ExcessHet=3.0103;FS=0.000;MLEAC=2;MLEAF=1.00;MQ=41.76;QD=33.65;SOR=0.788	GT:AD:DP:GQ:PL	1/1:0,42:42:99:1935,129,0
3L	1068997	3L_1068997_SNP	A	G	1861.77	.	AC=2;AF=1.00;AN=2;DB;DP=41;ExcessHet=3.0103;FS=0.000;MLEAC=2;MLEAF=1.00;MQ=42.51;QD=30.44;SOR=0.741	GT:AD:DP:GQ:PL	1/1:0,41:41:99:1890,126,0
3L	1068998	3L_1068998_SNP	T	A	1861.77	.	AC=2;AF=1.00;AN=2;DB;DP=41;ExcessHet=3.0103;FS=0.000;MLEAC=2;MLEAF=1.00;MQ=42.51;QD=26.50;SOR=0.741	GT:AD:DP:GQ:PL	1/1:0,41:41:99:1890,126,0
3L	1069003	3L_1069003_SNP	C	G	1861.77	.	AC=2;AF=1.00;AN=2;DB;DP=41;ExcessHet=3.0103;FS=0.000;MLEAC=2;MLEAF=1.00;MQ=42.51;QD=30.14;SOR=0.741	GT:AD:DP:GQ:PL	1/1:0,41:41:99:1890,126,0
3L	1069007	.	A	G	1851.77	.	AC=2;AF=1.00;AN=2;DP=42;ExcessHet=3.0103;FS=0.000;MLEAC=2;MLEAF=1.00;MQ=42.54;QD=30.98;SOR=0.693	GT:AD:DP:GQ:PL	1/1:0,42:42:99:1880,127,0
3L	1069033	3L_1069033_SNP	T	G	1043.77	.	AC=2;AF=1.00;AN=2;BaseQRankSum=1.875;ClippingRankSum=0.000;DB;DP=40;ExcessHet=3.0103;FS=3.233;MLEAC=2;MLEAF=1.00;MQ=43.39;MQRankSum=1.617;QD=26.09;ReadPosRankSum=1.696;SOR=0.464	GT:AD:DP:GQ:PL	1/1:1,39:40:99:1072,110,0
3L	1069110	.	GCTTTT	G	1674.73	.	AC=2;AF=1.00;AN=2;DP=50;ExcessHet=3.0103;FS=0.000;MLEAC=2;MLEAF=1.00;MQ=43.46;QD=29.65;SOR=1.096	GT:AD:DP:GQ:PL	1/1:0,39:39:99:1712,118,0
3L	1069341	.	TTC	T	1991.73	.	AC=2;AF=1.00;AN=2;DP=50;ExcessHet=3.0103;FS=0.000;MLEAC=2;MLEAF=1.00;MQ=43.27;QD=28.87;SOR=0.874	GT:AD:DP:GQ:PL	1/1:0,46:46:99:2029,139,0
3L	1069345	.	A	G	2000.77	.	AC=2;AF=1.00;AN=2;DP=46;ExcessHet=3.0103;FS=0.000;MLEAC=2;MLEAF=1.00;MQ=43.50;QD=34.35;SOR=0.874	GT:AD:DP:GQ:PL	1/1:0,46:46:99:2029,139,0
3L	1069395	.	TG	T	795.73	.	AC=2;AF=1.00;AN=2;BaseQRankSum=-0.133;ClippingRankSum=0.000;DP=46;ExcessHet=3.0103;FS=0.000;MLEAC=2;MLEAF=1.00;MQ=43.79;MQRankSum=-0.190;QD=19.89;ReadPosRankSum=0.303;SOR=0.302	GT:AD:DP:GQ:PL	1/1:1,39:40:95:833,95,0
3L	1069550	3L_1069550_SNP	A	G	1481.77	.	AC=2;AF=1.00;AN=2;DB;DP=55;ExcessHet=3.0103;FS=0.000;MLEAC=2;MLEAF=1.00;MQ=44.00;QD=26.94;SOR=0.729	GT:AD:DP:GQ:PL	1/1:0,55:55:99:1510,165,0
3L	1069578	3L_1069578_SNP	A	C	1308.77	.	AC=2;AF=1.00;AN=2;DB;DP=50;ExcessHet=3.0103;FS=0.000;MLEAC=2;MLEAF=1.00;MQ=44.00;QD=26.18;SOR=0.693	GT:AD:DP:GQ:PL	1/1:0,50:50:99:1337,149,0
3L	1069727	3L_1069727_SNP	G	A	1178.77	.	AC=2;AF=1.00;AN=2;DB;DP=44;ExcessHet=3.0103;FS=0.000;MLEAC=2;MLEAF=1.00;MQ=43.91;QD=26.79;SOR=1.828	GT:AD:DP:GQ:PL	1/1:0,44:44:99:1207,132,0
3L	1069744	3L_1069744_SNP	G	A	1164.77	.	AC=2;AF=1.00;AN=2;DB;DP=43;ExcessHet=3.0103;FS=0.000;MLEAC=2;MLEAF=1.00;MQ=43.95;QD=27.09;SOR=1.775	GT:AD:DP:GQ:PL	1/1:0,43:43:99:1193,129,0
3L	1069904	3L_1069904_SNP	A	G	1121.77	.	AC=2;AF=1.00;AN=2;DB;DP=25;ExcessHet=3.0103;FS=0.000;MLEAC=2;MLEAF=1.00;MQ=43.92;QD=34.49;SOR=0.770	GT:AD:DP:GQ:PL	1/1:0,25:25:78:1150,78,0
3L	1069905	3L_1069905_SNP	T	C	1149.77	.	AC=2;AF=1.00;AN=2;DB;DP=25;ExcessHet=3.0103;FS=0.000;MLEAC=2;MLEAF=1.00;MQ=44.00;QD=28.41;SOR=0.770	GT:AD:DP:GQ:PL	1/1:0,25:25:81:1178,81,0
3L	1069914	3L_1069914_SNP	G	A	448.77	.	AC=2;AF=1.00;AN=2;DB;DP=24;ExcessHet=3.0103;FS=0.000;MLEAC=2;MLEAF=1.00;MQ=44.00;QD=21.37;SOR=0.990	GT:AD:DP:GQ:PL	1/1:0,21:21:63:477,63,0
3L	1070139	3L_1070139_SNP	G	A	1754.77	.	AC=2;AF=1.00;AN=2;DB;DP=40;ExcessHet=3.0103;FS=0.000;MLEAC=2;MLEAF=1.00;MQ=43.47;QD=28.68;SOR=0.902	GT:AD:DP:GQ:PL	1/1:0,40:40:99:1783,120,0
3L	1070143	3L_1070143_SNP	T	C	1754.77	.	AC=2;AF=1.00;AN=2;DB;DP=39;ExcessHet=3.0103;FS=0.000;MLEAC=2;MLEAF=1.00;MQ=43.46;QD=30.05;SOR=0.968	GT:AD:DP:GQ:PL	1/1:0,39:39:99:1783,120,0
3L	1070168	3L_1070168_SNP	G	C	960.77	.	AC=2;AF=1.00;AN=2;DB;DP=36;ExcessHet=3.0103;FS=0.000;MLEAC=2;MLEAF=1.00;MQ=43.78;QD=26.69;SOR=0.804	GT:AD:DP:GQ:PL	1/1:0,36:36:99:989,108,0
3L	1070216	3L_1070216_SNP	G	A	1058.77	.	AC=2;AF=1.00;AN=2;DB;DP=41;ExcessHet=3.0103;FS=0.000;MLEAC=2;MLEAF=1.00;MQ=43.69;QD=25.82;SOR=0.741	GT:AD:DP:GQ:PL	1/1:0,41:41:99:1087,122,0
3L	1070351	3L_1070351_SNP	G	A	1699.77	.	AC=2;AF=1.00;AN=2;DB;DP=64;ExcessHet=3.0103;FS=0.000;MLEAC=2;MLEAF=1.00;MQ=43.42;QD=26.56;SOR=1.839	GT:AD:DP:GQ:PL	1/1:0,64:64:99:1728,191,0
3L	1070501	.	GT	G	721.73	.	AC=2;AF=1.00;AN=2;DP=47;ExcessHet=3.0103;FS=0.000;MLEAC=2;MLEAF=1.00;MQ=43.92;QD=17.60;SOR=1.387	GT:AD:DP:GQ:PL	1/1:0,41:41:99:759,120,0
3L	1070547	3L_1070547_SNP	C	T	1981.77	.	AC=2;AF=1.00;AN=2;DB;DP=48;ExcessHet=3.0103;FS=0.000;MLEAC=2;MLEAF=1.00;MQ=43.92;QD=30.48;SOR=1.708	GT:AD:DP:GQ:PL	1/1:0,48:48:99:2010,147,0
3L	1070565	3L_1070565_SNP	G	T	1849.77	.	AC=2;AF=1.00;AN=2;DB;DP=43;ExcessHet=3.0103;FS=0.000;MLEAC=2;MLEAF=1.00;MQ=43.95;QD=26.83;SOR=1.609	GT:AD:DP:GQ:PL	1/1:0,43:43:99:1878,132,0
3L	1070728	.	G	T	1285.77	.	AC=2;AF=1.00;AN=2;DP=48;ExcessHet=3.0103;FS=0.000;MLEAC=2;MLEAF=1.00;MQ=44.00;QD=26.79;SOR=1.179	GT:AD:DP:GQ:PL	1/1:0,48:48:99:1314,144,0
3L	1070863	.	A	G	2086.77	.	AC=2;AF=1.00;AN=2;DP=48;ExcessHet=3.0103;FS=0.000;MLEAC=2;MLEAF=1.00;MQ=43.15;QD=30.09;SOR=1.251	GT:AD:DP:GQ:PL	1/1:0,47:47:99:2115,141,0
3L	1070864	.	T	C	2086.77	.	AC=2;AF=1.00;AN=2;DP=48;ExcessHet=3.0103;FS=0.000;MLEAC=2;MLEAF=1.00;MQ=43.15;QD=32.57;SOR=1.251	GT:AD:DP:GQ:PL	1/1:0,47:47:99:2115,141,0
3L	1070877	3L_1070877_SNP	T	C	2037.77	.	AC=2;AF=1.00;AN=2;DB;DP=48;ExcessHet=3.0103;FS=0.000;MLEAC=2;MLEAF=1.00;MQ=43.15;QD=26.93;SOR=1.251	GT:AD:DP:GQ:PL	1/1:0,47:47:99:2066,141,0
3L	1071259	.	TCTTCGCTCTG	T	2706.73	.	AC=2;AF=1.00;AN=2;DP=63;ExcessHet=3.0103;FS=0.000;MLEAC=2;MLEAF=1.00;MQ=43.53;QD=26.29;SOR=0.725	GT:AD:DP:GQ:PL	1/1:0,61:61:99:2744,184,0
3L	1071317	3L_1071317_SNP	G	A	1773.77	.	AC=2;AF=1.00;AN=2;BaseQRankSum=0.594;ClippingRankSum=0.000;DB;DP=66;ExcessHet=3.0103;FS=3.144;MLEAC=2;MLEAF=1.00;MQ=43.61;MQRankSum=-0.457;QD=26.88;ReadPosRankSum=0.158;SOR=0.369	GT:AD:DP:GQ:PL	1/1:1,65:66:99:1802,170,0
3L	1071353	3L_1071353_SNP	T	C	1612.77	.	AC=2;AF=1.00;AN=2;DB;DP=61;ExcessHet=3.0103;FS=0.000;MLEAC=2;MLEAF=1.00;MQ=43.71;QD=26.44;SOR=0.793	GT:AD:DP:GQ:PL	1/1:0,61:61:99:1641,181,0
3L	1071417	3L_1071417_SNP	A	G	1196.77	.	AC=2;AF=1.00;AN=2;DB;DP=46;ExcessHet=3.0103;FS=0.000;MLEAC=2;MLEAF=1.00;MQ=43.96;QD=26.02;SOR=1.085	GT:AD:DP:GQ:PL	1/1:0,46:46:99:1225,136,0
3L	1071491	3L_1071491_SNP	T	G	1622.77	.	AC=2;AF=1.00;AN=2;DB;DP=57;ExcessHet=3.0103;FS=0.000;MLEAC=2;MLEAF=1.00;MQ=42.91;QD=28.47;SOR=0.800	GT:AD:DP:GQ:PL	1/1:0,57:57:99:1651,171,0
3L	1071552	.	CAATGT	C	3099.73	.	AC=2;AF=1.00;AN=2;DP=70;ExcessHet=3.0103;FS=0.000;MLEAC=2;MLEAF=1.00;MQ=42.79;QD=27.74;SOR=0.781	GT:AD:DP:GQ:PL	1/1:0,69:69:99:3137,211,0
3L	1071558	.	T	C	3108.77	.	AC=2;AF=1.00;AN=2;DP=69;ExcessHet=3.0103;FS=0.000;MLEAC=2;MLEAF=1.00;MQ=42.78;QD=33.20;SOR=0.781	GT:AD:DP:GQ:PL	1/1:0,69:69:99:3137,211,0
3L	1071563	.	A	AGG	3067.73	.	AC=2;AF=1.00;AN=2;DP=69;ExcessHet=3.0103;FS=0.000;MLEAC=2;MLEAF=1.00;MQ=42.78;QD=26.97;SOR=0.844	GT:AD:DP:GQ:PL	1/1:0,69:69:99:3105,208,0
3L	1071565	.	G	GTC	3106.73	.	AC=2;AF=1.00;AN=2;DP=68;ExcessHet=3.0103;FS=0.000;MLEAC=2;MLEAF=1.00;MQ=42.76;QD=33.44;SOR=0.814	GT:AD:DP:GQ:PL	1/1:0,68:68:99:3144,211,0
3L	1071592	3L_1071592_SNP	G	C	1523.77	.	AC=2;AF=1.00;AN=2;BaseQRankSum=-0.965;ClippingRankSum=0.000;DB;DP=59;ExcessHet=3.0103;FS=0.000;MLEAC=2;MLEAF=1.00;MQ=42.77;MQRankSum=-0.823;QD=25.83;ReadPosRankSum=1.098;SOR=0.356	GT:AD:DP:GQ:PL	1/1:1,58:59:99:1552,148,0
3L	1071800	.	A	AGTCTTCCCGCCGTGCTGG	1757.73	.	AC=2;AF=1.00;AN=2;DP=36;ExcessHet=3.0103;FS=0.000;MLEAC=2;MLEAF=1.00;MQ=42.26;QD=27.72;SOR=0.836	GT:AD:DP:GQ:PL	1/1:0,32:32:99:1795,122,0
3L	1071933	3L_1071933_SNP	C	G	1035.77	.	AC=2;AF=1.00;AN=2;DB;DP=40;ExcessHet=3.0103;FS=0.000;MLEAC=2;MLEAF=1.00;MQ=43.71;QD=25.89;SOR=1.151	GT:AD:DP:GQ:PL	1/1:0,40:40:99:1064,120,0
3L	1072025	3L_1072025_SNP	G	C	1297.77	.	AC=2;AF=1.00;AN=2;DB;DP=51;ExcessHet=3.0103;FS=0.000;MLEAC=2;MLEAF=1.00;MQ=43.62;QD=25.96;SOR=1.051	GT:AD:DP:GQ:PL	1/1:0,50:50:99:1326,149,0
3L	1072092	3L_1072092_DEL	GAC	G	1807.73	.	AC=2;AF=1.00;AN=2;DB;DP=43;ExcessHet=3.0103;FS=0.000;MLEAC=2;MLEAF=1.00;MQ=43.65;QD=31.24;SOR=0.741	GT:AD:DP:GQ:PL	1/1:0,41:41:99:1845,123,0
3L	1072371	.	TAAACG	T	2088.73	.	AC=2;AF=1.00;AN=2;DP=51;ExcessHet=3.0103;FS=0.000;MLEAC=2;MLEAF=1.00;MQ=43.66;QD=29.31;SOR=1.179	GT:AD:DP:GQ:PL	1/1:0,48:48:99:2126,145,0
3L	1072572	.	GAAAAA	G	2288.73	.	AC=2;AF=1.00;AN=2;DP=54;ExcessHet=3.0103;FS=0.000;MLEAC=2;MLEAF=1.00;MQ=43.68;QD=34.70;SOR=1.244	GT:AD:DP:GQ:PL	1/1:0,52:52:99:2326,157,0
3L	1072612	3L_1072612_SNP	T	A	1492.77	.	AC=2;AF=1.00;AN=2;DB;DP=54;ExcessHet=3.0103;FS=0.000;MLEAC=2;MLEAF=1.00;MQ=43.68;QD=27.64;SOR=1.835	GT:AD:DP:GQ:PL	1/1:0,54:54:99:1521,162,0
3L	1072772	3L_1072772_SNP	C	G	1448.77	.	AC=2;AF=1.00;AN=2;DB;DP=55;ExcessHet=3.0103;FS=0.000;MLEAC=2;MLEAF=1.00;MQ=43.96;QD=26.34;SOR=0.804	GT:AD:DP:GQ:PL	1/1:0,55:55:99:1477,164,0
3L	1072925	3L_1072925_SNP	T	C	2568.77	.	AC=2;AF=1.00;AN=2;DB;DP=59;ExcessHet=3.0103;FS=0.000;MLEAC=2;MLEAF=1.00;MQ=43.51;QD=29.18;SOR=0.950	GT:AD:DP:GQ:PL	1/1:0,59:59:99:2597,181,0
3L	1072929	3L_1072929_SNP	A	T	2536.77	.	AC=2;AF=1.00;AN=2;DB;DP=59;ExcessHet=3.0103;FS=0.000;MLEAC=2;MLEAF=1.00;MQ=43.51;QD=32.93;SOR=0.796	GT:AD:DP:GQ:PL	1/1:0,59:59:99:2565,178,0
3L	1072957	.	TACC	T	2690.73	.	AC=2;AF=1.00;AN=2;DP=61;ExcessHet=3.0103;FS=0.000;MLEAC=2;MLEAF=1.00;MQ=43.46;QD=31.89;SOR=0.725	GT:AD:DP:GQ:PL	1/1:0,61:61:99:2728,184,0
3L	1072961	.	TC	T	2735.73	.	AC=2;AF=1.00;AN=2;DP=61;ExcessHet=3.0103;FS=0.000;MLEAC=2;MLEAF=1.00;MQ=43.46;QD=30.17;SOR=0.725	GT:AD:DP:GQ:PL	1/1:0,61:61:99:2773,187,0
3L	1072963	.	C	G	2744.77	.	AC=2;AF=1.00;AN=2;DP=60;ExcessHet=3.0103;FS=0.000;MLEAC=2;MLEAF=1.00;MQ=43.45;QD=28.80;SOR=0.760	GT:AD:DP:GQ:PL	1/1:0,60:60:99:2773,187,0
3L	1072986	3L_1072986_SNP	C	T	2356.77	.	AC=2;AF=1.00;AN=2;DB;DP=50;ExcessHet=3.0103;FS=0.000;MLEAC=2;MLEAF=1.00;MQ=43.46;QD=28.80;SOR=0.773	GT:AD:DP:GQ:PL	1/1:0,50:50:99:2385,160,0
3L	1072988	.	T	TATA	2347.73	.	AC=2;AF=1.00;AN=2;DP=50;ExcessHet=3.0103;FS=0.000;MLEAC=2;MLEAF=1.00;MQ=43.46;QD=32.67;SOR=0.773	GT:AD:DP:GQ:PL	1/1:0,50:50:99:2385,160,0
3L	1072991	.	A	AC	2333.73	.	AC=2;AF=1.00;AN=2;DP=52;ExcessHet=3.0103;FS=0.000;MLEAC=2;MLEAF=1.00;MQ=43.48;QD=25.64;SOR=0.853	GT:AD:DP:GQ:PL	1/1:0,52:52:99:2371,160,0
3L	1073157	3L_1073157_SNP	G	T	1105.77	.	AC=2;AF=1.00;AN=2;DB;DP=41;ExcessHet=3.0103;FS=0.000;MLEAC=2;MLEAF=1.00;MQ=43.90;QD=26.97;SOR=1.206	GT:AD:DP:GQ:PL	1/1:0,41:41:99:1134,123,0
3L	1073180	.	CT	C	1035.73	.	AC=2;AF=1.00;AN=2;DP=39;ExcessHet=3.0103;FS=0.000;MLEAC=2;MLEAF=1.00;MQ=43.90;QD=28.77;SOR=0.927	GT:AD:DP:GQ:PL	1/1:0,36:36:99:1073,108,0
3L	1073260	.	C	G	2286.77	.	AC=2;AF=1.00;AN=2;DP=52;ExcessHet=3.0103;FS=0.000;MLEAC=2;MLEAF=1.00;MQ=43.17;QD=30.99;SOR=0.693	GT:AD:DP:GQ:PL	1/1:0,52:52:99:2315,159,0
3L	1073262	.	G	A	2286.77	.	AC=2;AF=1.00;AN=2;DP=51;ExcessHet=3.0103;FS=0.000;MLEAC=2;MLEAF=1.00;MQ=43.15;QD=32.25;SOR=0.732	GT:AD:DP:GQ:PL	1/1:0,51:51:99:2315,159,0
3L	1073286	3L_1073286_SNP	C	T	2234.77	.	AC=2;AF=1.00;AN=2;DB;DP=53;ExcessHet=3.0103;FS=0.000;MLEAC=2;MLEAF=1.00;MQ=43.19;QD=31.61;SOR=0.892	GT:AD:DP:GQ:PL	1/1:0,53:53:99:2263,159,0
3L	1073403	3L_1073403_SNP	A	G	956.77	.	AC=2;AF=1.00;AN=2;DB;DP=39;ExcessHet=3.0103;FS=0.000;MLEAC=2;MLEAF=1.00;MQ=43.42;QD=25.18;SOR=1.493	GT:AD:DP:GQ:PL	1/1:0,38:38:99:985,114,0
3L	1073420	3L_1073420_SNP	G	C	999.77	.	AC=2;AF=1.00;AN=2;DB;DP=39;ExcessHet=3.0103;FS=0.000;MLEAC=2;MLEAF=1.00;MQ=43.42;QD=25.64;SOR=1.387	GT:AD:DP:GQ:PL	1/1:0,39:39:99:1028,117,0
3L	1073678	.	C	CAA	527.73	.	AC=2;AF=1.00;AN=2;BaseQRankSum=-1.557;ClippingRankSum=0.000;DP=35;ExcessHet=3.0103;FS=6.690;MLEAC=1;MLEAF=0.500;MQ=43.55;MQRankSum=-0.807;QD=21.99;ReadPosRankSum=-1.866;SOR=0.442	GT:AD:DP:GQ:PL	1/1:3,21:24:20:544,20,0
3L	1073752	.	TCCTGCCCG	T	1748.73	.	AC=2;AF=1.00;AN=2;DP=44;ExcessHet=3.0103;FS=0.000;MLEAC=2;MLEAF=1.00;MQ=43.73;QD=30.07;SOR=0.843	GT:AD:DP:GQ:PL	1/1:0,41:41:99:1786,124,0
3L	1073814	3L_1073814_SNP	T	C	2071.77	.	AC=2;AF=1.00;AN=2;DB;DP=48;ExcessHet=3.0103;FS=0.000;MLEAC=2;MLEAF=1.00;MQ=43.82;QD=27.78;SOR=0.693	GT:AD:DP:GQ:PL	1/1:0,48:48:99:2100,144,0
3L	1073815	3L_1073815_SNP	T	C	2071.77	.	AC=2;AF=1.00;AN=2;DB;DP=48;ExcessHet=3.0103;FS=0.000;MLEAC=2;MLEAF=1.00;MQ=43.82;QD=25.91;SOR=0.693	GT:AD:DP:GQ:PL	1/1:0,48:48:99:2100,144,0
3L	1073855	3L_1073855_SNP	T	C	1414.77	.	AC=2;AF=1.00;AN=2;DB;DP=52;ExcessHet=3.0103;FS=0.000;MLEAC=2;MLEAF=1.00;MQ=43.81;QD=27.21;SOR=1.036	GT:AD:DP:GQ:PL	1/1:0,52:52:99:1443,156,0
3L	1073906	3L_1073906_SNP	C	G	1311.77	.	AC=2;AF=1.00;AN=2;DB;DP=50;ExcessHet=3.0103;FS=0.000;MLEAC=2;MLEAF=1.00;MQ=43.88;QD=26.24;SOR=0.952	GT:AD:DP:GQ:PL	1/1:0,50:50:99:1340,149,0
3L	1074289	3L_1074289_SNP	C	T	1452.77	.	AC=2;AF=1.00;AN=2;DB;DP=54;ExcessHet=3.0103;FS=0.000;MLEAC=2;MLEAF=1.00;MQ=43.96;QD=26.90;SOR=1.118	GT:AD:DP:GQ:PL	1/1:0,54:54:99:1481,161,0
3L	1074402	3L_1074402_SNP	A	G	1256.77	.	AC=2;AF=1.00;AN=2;DB;DP=50;ExcessHet=3.0103;FS=0.000;MLEAC=2;MLEAF=1.00;MQ=43.96;QD=25.65;SOR=0.818	GT:AD:DP:GQ:PL	1/1:0,49:49:99:1285,146,0
3L	1074474	.	G	GT	920.73	.	AC=2;AF=1.00;AN=2;BaseQRankSum=-0.516;ClippingRankSum=0.000;DP=55;ExcessHet=3.0103;FS=3.310;MLEAC=2;MLEAF=1.00;MQ=43.95;MQRankSum=0.000;QD=18.41;ReadPosRankSum=-0.655;SOR=0.511	GT:AD:DP:GQ:PL	1/1:1,49:50:99:958,126,0
3L	1074877	3L_1074877_SNP	G	A	1852.77	.	AC=2;AF=1.00;AN=2;DB;DP=68;ExcessHet=3.0103;FS=0.000;MLEAC=2;MLEAF=1.00;MQ=43.74;QD=27.25;SOR=0.693	GT:AD:DP:GQ:PL	1/1:0,68:68:99:1881,204,0
3L	1074911	3L_1074911_INS	T	TGTATC	3101.73	.	AC=2;AF=1.00;AN=2;DB;DP=69;ExcessHet=3.0103;FS=0.000;MLEAC=2;MLEAF=1.00;MQ=43.70;QD=27.62;SOR=0.723	GT:AD:DP:GQ:PL	1/1:0,67:67:99:3139,214,0
3L	1074985	3L_1074985_SNP	G	C	2744.77	.	AC=2;AF=1.00;AN=2;BaseQRankSum=-0.246;ClippingRankSum=0.000;DB;DP=65;ExcessHet=3.0103;FS=0.000;MLEAC=2;MLEAF=1.00;MQ=43.88;MQRankSum=-0.147;QD=34.63;ReadPosRankSum=-1.467;SOR=0.465	GT:AD:DP:GQ:PL	1/1:1,64:65:99:2773,151,0
3L	1074986	3L_1074986_SNP	T	G	2744.77	.	AC=2;AF=1.00;AN=2;BaseQRankSum=-1.192;ClippingRankSum=0.000;DB;DP=64;ExcessHet=3.0103;FS=0.000;MLEAC=2;MLEAF=1.00;MQ=43.88;MQRankSum=-0.148;QD=32.37;ReadPosRankSum=-1.491;SOR=0.446	GT:AD:DP:GQ:PL	1/1:1,63:64:99:2773,151,0
3L	1075391	.	GCT	G	2526.73	.	AC=2;AF=1.00;AN=2;DP=58;ExcessHet=3.0103;FS=0.000;MLEAC=2;MLEAF=1.00;MQ=44.00;QD=30.78;SOR=0.800	GT:AD:DP:GQ:PL	1/1:0,57:57:99:2564,172,0
3L	1075394	.	G	GC	2526.73	.	AC=2;AF=1.00;AN=2;DP=57;ExcessHet=3.0103;FS=0.000;MLEAC=2;MLEAF=1.00;MQ=44.00;QD=32.83;SOR=0.800	GT:AD:DP:GQ:PL	1/1:0,57:57:99:2564,172,0
3L	1075866	3L_1075866_SNP	A	T	2558.77	.	AC=2;AF=1.00;AN=2;DB;DP=58;ExcessHet=3.0103;FS=0.000;MLEAC=2;MLEAF=1.00;MQ=43.97;QD=33.58;SOR=0.914	GT:AD:DP:GQ:PL	1/1:0,58:58:99:2587,178,0
3L	1075867	3L_1075867_SNP	T	C	2558.77	.	AC=2;AF=1.00;AN=2;DB;DP=58;ExcessHet=3.0103;FS=0.000;MLEAC=2;MLEAF=1.00;MQ=43.97;QD=34.05;SOR=0.914	GT:AD:DP:GQ:PL	1/1:0,58:58:99:2587,178,0
3L	1076149	3L_1076149_SNP	C	T	1788.77	.	AC=2;AF=1.00;AN=2;DB;DP=42;ExcessHet=3.0103;FS=0.000;MLEAC=2;MLEAF=1.00;MQ=43.86;QD=28.32;SOR=0.693	GT:AD:DP:GQ:PL	1/1:0,42:42:99:1817,126,0
3L	1076155	3L_1076155_SNP	T	A	1736.77	.	AC=2;AF=1.00;AN=2;DB;DP=39;ExcessHet=3.0103;FS=0.000;MLEAC=2;MLEAF=1.00;MQ=43.85;QD=26.26;SOR=0.743	GT:AD:DP:GQ:PL	1/1:0,39:39:99:1765,120,0
3L	1076157	.	AGGGGGGG	A	1717.73	.	AC=2;AF=1.00;AN=2;DP=39;ExcessHet=3.0103;FS=0.000;MLEAC=2;MLEAF=1.00;MQ=43.85;QD=33.61;SOR=0.743	GT:AD:DP:GQ:PL	1/1:0,39:39:99:1755,117,0
3L	1076174	.	T	TGG	1627.73	.	AC=2;AF=1.00;AN=2;DP=37;ExcessHet=3.0103;FS=0.000;MLEAC=2;MLEAF=1.00;MQ=43.84;QD=26.81;SOR=0.859	GT:AD:DP:GQ:PL	1/1:0,37:37:99:1665,111,0
3L	1076177	.	AGAG	A	1582.73	.	AC=2;AF=1.00;AN=2;DP=36;ExcessHet=3.0103;FS=0.000;MLEAC=2;MLEAF=1.00;MQ=43.84;QD=28.74;SOR=0.693	GT:AD:DP:GQ:PL	1/1:0,36:36:99:1620,108,0
3L	1076188	3L_1076188_SNP	C	A	1751.77	.	AC=2;AF=1.00;AN=2;DB;DP=37;ExcessHet=3.0103;FS=0.000;MLEAC=2;MLEAF=1.00;MQ=43.84;QD=32.06;SOR=0.859	GT:AD:DP:GQ:PL	1/1:0,37:37:99:1780,120,0
3L	1076189	3L_1076189_SNP	C	T	1706.77	.	AC=2;AF=1.00;AN=2;DB;DP=37;ExcessHet=3.0103;FS=0.000;MLEAC=2;MLEAF=1.00;MQ=43.84;QD=28.22;SOR=0.859	GT:AD:DP:GQ:PL	1/1:0,37:37:99:1735,117,0
3L	1076197	3L_1076197_SNP	C	G	1768.77	.	AC=2;AF=1.00;AN=2;DB;DP=41;ExcessHet=3.0103;FS=0.000;MLEAC=2;MLEAF=1.00;MQ=43.81;QD=31.75;SOR=0.954	GT:AD:DP:GQ:PL	1/1:0,41:41:99:1797,126,0
3L	1076520	3L_1076520_SNP	A	T	1558.77	.	AC=2;AF=1.00;AN=2;DB;DP=38;ExcessHet=3.0103;FS=0.000;MLEAC=2;MLEAF=1.00;MQ=43.90;QD=28.31;SOR=1.329	GT:AD:DP:GQ:PL	1/1:0,38:38:99:1587,114,0
3L	1076540	3L_1076540_SNP	A	G	1664.77	.	AC=2;AF=1.00;AN=2;DB;DP=37;ExcessHet=3.0103;FS=0.000;MLEAC=2;MLEAF=1.00;MQ=43.89;QD=26.68;SOR=0.746	GT:AD:DP:GQ:PL	1/1:0,37:37:99:1693,114,0
3L	1076542	3L_1076542_INS	G	GA	1627.73	.	AC=2;AF=1.00;AN=2;DB;DP=37;ExcessHet=3.0103;FS=0.000;MLEAC=2;MLEAF=1.00;MQ=43.89;QD=25.04;SOR=0.746	GT:AD:DP:GQ:PL	1/1:0,37:37:99:1665,111,0
3L	1076620	3L_1076620_SNP	G	C	1202.77	.	AC=2;AF=1.00;AN=2;DB;DP=45;ExcessHet=3.0103;FS=0.000;MLEAC=2;MLEAF=1.00;MQ=44.00;QD=26.73;SOR=1.038	GT:AD:DP:GQ:PL	1/1:0,45:45:99:1231,135,0
3L	1076747	3L_1076747_SNP	A	G	1992.77	.	AC=2;AF=1.00;AN=2;BaseQRankSum=1.024;ClippingRankSum=0.000;DB;DP=49;ExcessHet=3.0103;FS=0.000;MLEAC=2;MLEAF=1.00;MQ=43.75;MQRankSum=5.003;QD=23.81;ReadPosRankSum=1.601;SOR=0.422	GT:AD:DP:GQ:PL	1/1:1,47:48:99:2021,99,0
3L	1076749	3L_1076749_SNP	G	A	1992.77	.	AC=2;AF=1.00;AN=2;BaseQRankSum=-1.269;ClippingRankSum=0.000;DB;DP=49;ExcessHet=3.0103;FS=0.000;MLEAC=2;MLEAF=1.00;MQ=43.75;MQRankSum=5.003;QD=26.61;ReadPosRankSum=1.598;SOR=0.422	GT:AD:DP:GQ:PL	1/1:1,47:48:99:2021,99,0
3L	1076780	3L_1076780_SNP	G	A	1262.77	.	AC=2;AF=1.00;AN=2;BaseQRankSum=0.451;ClippingRankSum=0.000;DB;DP=49;ExcessHet=3.0103;FS=0.000;MLEAC=2;MLEAF=1.00;MQ=43.73;MQRankSum=4.169;QD=25.77;ReadPosRankSum=-0.814;SOR=0.446	GT:AD:DP:GQ:PL	1/1:1,48:49:99:1291,119,0
3L	1076872	3L_1076872_SNP	G	T	1236.77	.	AC=2;AF=1.00;AN=2;BaseQRankSum=0.718;ClippingRankSum=0.000;DB;DP=49;ExcessHet=3.0103;FS=0.000;MLEAC=2;MLEAF=1.00;MQ=43.81;MQRankSum=5.003;QD=25.77;ReadPosRankSum=0.923;SOR=0.289	GT:AD:DP:GQ:PL	1/1:1,47:48:99:1265,117,0
3L	1076907	3L_1076907_SNP	T	C	1372.77	.	AC=2;AF=1.00;AN=2;DB;DP=53;ExcessHet=3.0103;FS=0.000;MLEAC=2;MLEAF=1.00;MQ=43.60;QD=26.40;SOR=1.036	GT:AD:DP:GQ:PL	1/1:0,52:52:99:1401,155,0
3L	1077131	.	G	GGACTTC	1786.73	.	AC=2;AF=1.00;AN=2;DP=44;ExcessHet=3.0103;FS=0.000;MLEAC=2;MLEAF=1.00;MQ=42.76;QD=26.32;SOR=0.902	GT:AD:DP:GQ:PL	1/1:0,40:40:99:1824,131,0
3L	1077466	.	C	T	1591.77	.	AC=2;AF=1.00;AN=2;DP=60;ExcessHet=3.0103;FS=0.000;MLEAC=2;MLEAF=1.00;MQ=43.87;QD=26.53;SOR=0.986	GT:AD:DP:GQ:PL	1/1:0,60:60:99:1620,179,0
3L	1078484	3L_1078484_SNP	T	C	3050.77	.	AC=2;AF=1.00;AN=2;DB;DP=68;ExcessHet=3.0103;FS=0.000;MLEAC=2;MLEAF=1.00;MQ=43.91;QD=30.10;SOR=0.752	GT:AD:DP:GQ:PL	1/1:0,68:68:99:3079,208,0
3L	1078486	3L_1078486_SNP	T	A	3050.77	.	AC=2;AF=1.00;AN=2;DB;DP=68;ExcessHet=3.0103;FS=0.000;MLEAC=2;MLEAF=1.00;MQ=43.91;QD=27.41;SOR=0.752	GT:AD:DP:GQ:PL	1/1:0,68:68:99:3079,208,0
3L	1079049	.	A	T	1843.77	.	AC=2;AF=1.00;AN=2;DP=44;ExcessHet=3.0103;FS=0.000;MLEAC=2;MLEAF=1.00;MQ=43.74;QD=31.00;SOR=1.364	GT:AD:DP:GQ:PL	1/1:0,44:44:99:1872,135,0
3L	1079057	.	T	TA	1744.73	.	AC=2;AF=1.00;AN=2;DP=43;ExcessHet=3.0103;FS=0.000;MLEAC=2;MLEAF=1.00;MQ=43.56;QD=32.39;SOR=1.255	GT:AD:DP:GQ:PL	1/1:0,43:43:99:1781,135,0
3L	1079347	3L_1079347_SNP	T	A	636.77	.	AC=2;AF=1.00;AN=2;DB;DP=18;ExcessHet=3.0103;FS=0.000;MLEAC=2;MLEAF=1.00;MQ=42.60;QD=31.92;SOR=1.863	GT:AD:DP:GQ:PL	1/1:0,18:18:54:665,54,0
3L	1079351	.	G	GGT	635.73	.	AC=2;AF=1.00;AN=2;DP=11;ExcessHet=3.0103;FS=0.000;MLEAC=2;MLEAF=1.00;MQ=42.70;QD=29.96;SOR=0.859	GT:AD:DP:GQ:PL	1/1:0,11:11:54:673,54,0
3L	1079352	.	A	G	466.77	.	AC=2;AF=1.00;AN=2;DP=9;ExcessHet=3.0103;FS=0.000;MLEAC=2;MLEAF=1.00;MQ=42.63;QD=26.76;SOR=0.892	GT:AD:DP:GQ:PL	1/1:0,9:9:33:495,33,0
3L	1079358	3L_1079358_SNP	A	G	310.78	.	AC=2;AF=1.00;AN=2;DB;DP=7;ExcessHet=3.0103;FS=0.000;MLEAC=2;MLEAF=1.00;MQ=42.66;QD=23.18;SOR=0.941	GT:AD:DP:GQ:PL	1/1:0,7:7:24:339,24,0
3L	1079362	3L_1079362_SNP	T	G	251.80	.	AC=2;AF=1.00;AN=2;DB;DP=6;ExcessHet=3.0103;FS=0.000;MLEAC=2;MLEAF=1.00;MQ=42.43;QD=27.21;SOR=2.303	GT:AD:DP:GQ:PL	1/1:0,6:6:21:280,21,0
3L	1079412	3L_1079412_SNP	A	C	515.77	.	AC=2;AF=1.00;AN=2;DB;DP=21;ExcessHet=3.0103;FS=0.000;MLEAC=2;MLEAF=1.00;MQ=43.07;QD=24.56;SOR=0.990	GT:AD:DP:GQ:PL	1/1:0,21:21:63:544,63,0
3L	1079489	3L_1079489_SNP	A	G	1085.77	.	AC=2;AF=1.00;AN=2;DB;DP=42;ExcessHet=3.0103;FS=0.000;MLEAC=2;MLEAF=1.00;MQ=42.18;QD=26.48;SOR=1.666	GT:AD:DP:GQ:PL	1/1:0,41:41:99:1114,123,0
3L	1079505	.	C	CT	2197.73	.	AC=2;AF=1.00;AN=2;DP=47;ExcessHet=3.0103;FS=0.000;MLEAC=2;MLEAF=1.00;MQ=41.93;QD=30.94;SOR=1.514	GT:AD:DP:GQ:PL	1/1:0,47:47:99:2235,153,0
3L	1079509	.	G	T	2206.77	.	AC=2;AF=1.00;AN=2;DP=49;ExcessHet=3.0103;FS=0.000;MLEAC=2;MLEAF=1.00;MQ=41.98;QD=24.71;SOR=1.755	GT:AD:DP:GQ:PL	1/1:0,49:49:99:2235,153,0
3L	1079511	.	G	T	2150.77	.	AC=2;AF=1.00;AN=2;DP=48;ExcessHet=3.0103;FS=0.000;MLEAC=2;MLEAF=1.00;MQ=41.94;QD=29.46;SOR=1.708	GT:AD:DP:GQ:PL	1/1:0,48:48:99:2179,147,0
3L	1079513	.	T	TTTTTCCCAC	2158.73	.	AC=2;AF=1.00;AN=2;DP=48;ExcessHet=3.0103;FS=0.000;MLEAC=2;MLEAF=1.00;MQ=41.94;QD=31.60;SOR=1.609	GT:AD:DP:GQ:PL	1/1:0,46:46:99:2196,147,0
3L	1079554	3L_1079554_SNP	C	T	1276.77	.	AC=2;AF=1.00;AN=2;DB;DP=48;ExcessHet=3.0103;FS=0.000;MLEAC=2;MLEAF=1.00;MQ=42.34;QD=26.60;SOR=1.863	GT:AD:DP:GQ:PL	1/1:0,48:48:99:1305,143,0
3L	1079571	.	AT	A	1013.73	.	AC=2;AF=1.00;AN=2;DP=45;ExcessHet=3.0103;FS=0.000;MLEAC=2;MLEAF=1.00;MQ=42.56;QD=23.04;SOR=1.828	GT:AD:DP:GQ:PL	1/1:0,44:44:99:1051,132,0
3L	1079649	3L_1079649_SNP	A	G	1026.77	.	AC=2;AF=1.00;AN=2;DB;DP=38;ExcessHet=3.0103;FS=0.000;MLEAC=2;MLEAF=1.00;MQ=43.64;QD=27.02;SOR=1.179	GT:AD:DP:GQ:PL	1/1:0,38:38:99:1055,114,0
3L	1079661	3L_1079661_SNP	A	G	1134.77	.	AC=2;AF=1.00;AN=2;DB;DP=41;ExcessHet=3.0103;FS=0.000;MLEAC=2;MLEAF=1.00;MQ=43.62;QD=27.68;SOR=1.075	GT:AD:DP:GQ:PL	1/1:0,41:41:99:1163,123,0
3L	1079756	3L_1079756_SNP	T	C	1647.77	.	AC=2;AF=1.00;AN=2;DB;DP=61;ExcessHet=3.0103;FS=0.000;MLEAC=2;MLEAF=1.00;MQ=42.97;QD=27.46;SOR=1.355	GT:AD:DP:GQ:PL	1/1:0,60:60:99:1676,180,0
3L	1079784	3L_1079784_SNP	C	G	2770.77	.	AC=2;AF=1.00;AN=2;DB;DP=64;ExcessHet=3.0103;FS=0.000;MLEAC=2;MLEAF=1.00;MQ=43.45;QD=31.79;SOR=1.092	GT:AD:DP:GQ:PL	1/1:0,63:63:99:2799,196,0
3L	1079794	3L_1079794_SNP	G	A	2752.77	.	AC=2;AF=1.00;AN=2;DB;DP=63;ExcessHet=3.0103;FS=0.000;MLEAC=2;MLEAF=1.00;MQ=43.50;QD=30.04;SOR=1.234	GT:AD:DP:GQ:PL	1/1:0,62:62:99:2781,193,0
3L	1079824	3L_1079824_SNP	C	T	2825.77	.	AC=2;AF=1.00;AN=2;DB;DP=65;ExcessHet=3.0103;FS=0.000;MLEAC=2;MLEAF=1.00;MQ=43.61;QD=30.11;SOR=0.756	GT:AD:DP:GQ:PL	1/1:0,64:64:99:2854,196,0
3L	1079834	3L_1079834_SNP	G	T	2893.77	.	AC=2;AF=1.00;AN=2;DB;DP=65;ExcessHet=3.0103;FS=0.000;MLEAC=2;MLEAF=1.00;MQ=43.55;QD=28.44;SOR=0.787	GT:AD:DP:GQ:PL	1/1:0,65:65:99:2922,196,0
3L	1079838	3L_1079838_SNP	G	A	2962.77	.	AC=2;AF=1.00;AN=2;DB;DP=66;ExcessHet=3.0103;FS=0.000;MLEAC=2;MLEAF=1.00;MQ=43.55;QD=26.22;SOR=0.818	GT:AD:DP:GQ:PL	1/1:0,66:66:99:2991,202,0
3L	1079952	.	G	T	1376.77	.	AC=2;AF=1.00;AN=2;DP=53;ExcessHet=3.0103;FS=0.000;MLEAC=2;MLEAF=1.00;MQ=43.63;QD=25.98;SOR=1.524	GT:AD:DP:GQ:PL	1/1:0,53:53:99:1405,158,0
3L	1080115	3L_1080115_SNP	C	T	2911.77	.	AC=2;AF=1.00;AN=2;BaseQRankSum=-0.397;ClippingRankSum=0.000;DB;DP=68;ExcessHet=3.0103;FS=3.411;MLEAC=2;MLEAF=1.00;MQ=43.57;MQRankSum=-0.497;QD=33.89;ReadPosRankSum=0.485;SOR=0.561	GT:AD:DP:GQ:PL	1/1:1,67:68:99:2940,163,0
3L	1080122	3L_1080122_SNP	C	T	2883.77	.	AC=2;AF=1.00;AN=2;BaseQRankSum=-1.126;ClippingRankSum=0.000;DB;DP=68;ExcessHet=3.0103;FS=3.140;MLEAC=2;MLEAF=1.00;MQ=43.48;MQRankSum=-0.567;QD=30.52;ReadPosRankSum=0.714;SOR=0.365	GT:AD:DP:GQ:PL	1/1:1,67:68:99:2912,160,0
3L	1080136	3L_1080136_SNP	A	C	1644.77	.	AC=2;AF=1.00;AN=2;BaseQRankSum=2.256;ClippingRankSum=0.000;DB;DP=66;ExcessHet=3.0103;FS=0.000;MLEAC=2;MLEAF=1.00;MQ=43.36;MQRankSum=-0.947;QD=24.92;ReadPosRankSum=2.095;SOR=0.756	GT:AD:DP:GQ:PL	1/1:2,64:66:99:1673,148,0
3L	1080198	3L_1080198_SNP	T	A	2221.77	.	AC=2;AF=1.00;AN=2;BaseQRankSum=0.850;ClippingRankSum=0.000;DB;DP=53;ExcessHet=3.0103;FS=0.000;MLEAC=2;MLEAF=1.00;MQ=42.69;MQRankSum=-1.259;QD=34.51;ReadPosRankSum=-1.309;SOR=0.290	GT:AD:DP:GQ:PL	1/1:1,52:53:99:2250,115,0
3L	1080203	3L_1080203_SNP	G	A	2266.77	.	AC=2;AF=1.00;AN=2;BaseQRankSum=0.450;ClippingRankSum=0.000;DB;DP=52;ExcessHet=3.0103;FS=0.000;MLEAC=2;MLEAF=1.00;MQ=42.63;MQRankSum=-1.345;QD=31.49;ReadPosRankSum=-1.600;SOR=0.239	GT:AD:DP:GQ:PL	1/1:1,51:52:99:2295,115,0
3L	1080204	3L_1080204_SNP	T	A	2266.77	.	AC=2;AF=1.00;AN=2;BaseQRankSum=0.177;ClippingRankSum=0.000;DB;DP=52;ExcessHet=3.0103;FS=0.000;MLEAC=2;MLEAF=1.00;MQ=42.63;MQRankSum=-1.345;QD=32.41;ReadPosRankSum=-1.600;SOR=0.284	GT:AD:DP:GQ:PL	1/1:1,51:52:99:2295,115,0
3L	1080205	.	TC	T	2347.73	.	AC=2;AF=1.00;AN=2;BaseQRankSum=-1.250;ClippingRankSum=0.000;DP=51;ExcessHet=3.0103;FS=0.000;MLEAC=2;MLEAF=1.00;MQ=42.60;MQRankSum=-1.382;QD=26.62;ReadPosRankSum=-1.598;SOR=0.223	GT:AD:DP:GQ:PL	1/1:1,50:51:99:2385,121,0
3L	1080215	3L_1080215_SNP	A	T	2401.77	.	AC=2;AF=1.00;AN=2;BaseQRankSum=1.014;ClippingRankSum=0.000;DB;DP=54;ExcessHet=3.0103;FS=0.000;MLEAC=2;MLEAF=1.00;MQ=42.12;MQRankSum=-1.374;QD=29.02;ReadPosRankSum=-1.349;SOR=0.271	GT:AD:DP:GQ:PL	1/1:1,53:54:99:2430,124,0
3L	1080222	.	A	AGTT	2437.73	.	AC=2;AF=1.00;AN=2;BaseQRankSum=0.133;ClippingRankSum=0.000;DP=55;ExcessHet=3.0103;FS=0.000;MLEAC=2;MLEAF=1.00;MQ=42.12;MQRankSum=-1.428;QD=33.17;ReadPosRankSum=-1.155;SOR=0.307	GT:AD:DP:GQ:PL	1/1:1,53:54:99:2475,127,0
3L	1080223	.	CCT	C	2527.73	.	AC=2;AF=1.00;AN=2;BaseQRankSum=-0.698;ClippingRankSum=0.000;DP=53;ExcessHet=3.0103;FS=0.000;MLEAC=2;MLEAF=1.00;MQ=42.08;MQRankSum=-1.448;QD=29.94;ReadPosRankSum=-1.033;SOR=0.311	GT:AD:DP:GQ:PL	1/1:1,51:52:99:2565,133,0
3L	1080230	.	T	G	2356.77	.	AC=2;AF=1.00;AN=2;BaseQRankSum=0.772;ClippingRankSum=0.000;DP=54;ExcessHet=3.0103;FS=0.000;MLEAC=2;MLEAF=1.00;MQ=42.12;MQRankSum=-1.410;QD=34.09;ReadPosRankSum=-0.818;SOR=0.290	GT:AD:DP:GQ:PL	1/1:1,52:53:99:2385,121,0
3L	1080232	3L_1080232_SNP	A	G	2311.77	.	AC=2;AF=1.00;AN=2;BaseQRankSum=0.724;ClippingRankSum=0.000;DB;DP=55;ExcessHet=3.0103;FS=0.000;MLEAC=2;MLEAF=1.00;MQ=42.15;MQRankSum=-1.374;QD=31.28;ReadPosRankSum=-0.706;SOR=0.271	GT:AD:DP:GQ:PL	1/1:1,53:54:99:2340,118,0
3L	1080234	3L_1080234_SNP	A	G	2311.77	.	AC=2;AF=1.00;AN=2;BaseQRankSum=0.066;ClippingRankSum=0.000;DB;DP=55;ExcessHet=3.0103;FS=0.000;MLEAC=2;MLEAF=1.00;MQ=42.15;MQRankSum=-1.374;QD=26.73;ReadPosRankSum=-0.578;SOR=0.271	GT:AD:DP:GQ:PL	1/1:1,53:54:99:2340,118,0
3L	1080253	3L_1080253_SNP	A	G	2357.77	.	AC=2;AF=1.00;AN=2;BaseQRankSum=-0.098;ClippingRankSum=0.000;DB;DP=55;ExcessHet=3.0103;FS=0.000;MLEAC=2;MLEAF=1.00;MQ=42.30;MQRankSum=-1.188;QD=29.77;ReadPosRankSum=0.513;SOR=0.238	GT:AD:DP:GQ:PL	1/1:1,53:54:99:2386,124,0
3L	1080259	3L_1080259_SNP	A	G	2295.77	.	AC=2;AF=1.00;AN=2;BaseQRankSum=0.872;ClippingRankSum=0.000;DB;DP=54;ExcessHet=3.0103;FS=0.000;MLEAC=2;MLEAF=1.00;MQ=42.35;MQRankSum=-1.129;QD=33.06;ReadPosRankSum=0.785;SOR=0.290	GT:AD:DP:GQ:PL	1/1:1,52:53:99:2324,118,0
3L	1080264	3L_1080264_SNP	C	T	2266.77	.	AC=2;AF=1.00;AN=2;BaseQRankSum=-0.755;ClippingRankSum=0.000;DB;DP=52;ExcessHet=3.0103;FS=0.000;MLEAC=2;MLEAF=1.00;MQ=42.36;MQRankSum=-1.093;QD=28.78;ReadPosRankSum=1.123;SOR=0.335	GT:AD:DP:GQ:PL	1/1:1,50:51:99:2295,115,0
3L	1080577	.	AAC	A	1086.73	.	AC=2;AF=1.00;AN=2;DP=39;ExcessHet=3.0103;FS=0.000;MLEAC=2;MLEAF=1.00;MQ=43.02;QD=30.19;SOR=2.179	GT:AD:DP:GQ:PL	1/1:0,36:36:99:1124,108,0
3L	1080605	3L_1080605_SNP	C	A	1621.77	.	AC=2;AF=1.00;AN=2;DB;DP=37;ExcessHet=3.0103;FS=0.000;MLEAC=2;MLEAF=1.00;MQ=42.96;QD=29.42;SOR=2.242	GT:AD:DP:GQ:PL	1/1:0,37:37:99:1650,111,0
3L	1080608	3L_1080608_INS	C	CT	1612.73	.	AC=2;AF=1.00;AN=2;DB;DP=37;ExcessHet=3.0103;FS=0.000;MLEAC=2;MLEAF=1.00;MQ=42.96;QD=28.81;SOR=2.242	GT:AD:DP:GQ:PL	1/1:0,37:37:99:1650,111,0
3L	1080679	.	CT	C	931.73	.	AC=2;AF=1.00;AN=2;DP=35;ExcessHet=3.0103;FS=0.000;MLEAC=2;MLEAF=1.00;MQ=43.40;QD=26.62;SOR=0.869	GT:AD:DP:GQ:PL	1/1:0,35:35:99:969,105,0
3L	1080702	.	G	GCACCCACAT	1401.73	.	AC=2;AF=1.00;AN=2;DP=34;ExcessHet=3.0103;FS=0.000;MLEAC=2;MLEAF=1.00;MQ=42.36;QD=32.87;SOR=1.536	GT:AD:DP:GQ:PL	1/1:0,30:30:96:1439,96,0
3L	1081765	3L_1081765_SNP	C	G	1834.77	.	AC=2;AF=1.00;AN=2;DB;DP=42;ExcessHet=3.0103;FS=0.000;MLEAC=2;MLEAF=1.00;MQ=43.67;QD=29.68;SOR=1.206	GT:AD:DP:GQ:PL	1/1:0,41:41:99:1863,126,0
3L	1081766	3L_1081766_SNP	T	G	1834.77	.	AC=2;AF=1.00;AN=2;DB;DP=41;ExcessHet=3.0103;FS=0.000;MLEAC=2;MLEAF=1.00;MQ=43.67;QD=29.94;SOR=1.292	GT:AD:DP:GQ:PL	1/1:0,40:40:99:1863,126,0
3L	1081769	3L_1081769_SNP	T	G	1805.77	.	AC=2;AF=1.00;AN=2;DB;DP=42;ExcessHet=3.0103;FS=0.000;MLEAC=2;MLEAF=1.00;MQ=43.67;QD=26.68;SOR=1.347	GT:AD:DP:GQ:PL	1/1:0,41:41:99:1834,123,0
3L	1081940	.	GTTT	G	2572.73	.	AC=2;AF=1.00;AN=2;DP=55;ExcessHet=3.0103;FS=0.000;MLEAC=2;MLEAF=1.00;MQ=42.96;QD=27.23;SOR=0.970	GT:AD:DP:GQ:PL	1/1:0,55:55:99:2610,175,0
3L	1081944	.	T	TGC	2572.73	.	AC=2;AF=1.00;AN=2;DP=56;ExcessHet=3.0103;FS=0.000;MLEAC=2;MLEAF=1.00;MQ=42.98;QD=34.92;SOR=1.009	GT:AD:DP:GQ:PL	1/1:0,56:56:99:2610,175,0
3L	1081947	.	T	TAATGAAACGA	2602.73	.	AC=2;AF=1.00;AN=2;DP=57;ExcessHet=3.0103;FS=0.000;MLEAC=2;MLEAF=1.00;MQ=43.00;QD=30.03;SOR=0.877	GT:AD:DP:GQ:PL	1/1:0,57:57:99:2640,178,0
3L	1081999	3L_1081999_SNP	C	G	1351.77	.	AC=2;AF=1.00;AN=2;DB;DP=51;ExcessHet=3.0103;FS=0.000;MLEAC=2;MLEAF=1.00;MQ=42.94;QD=27.04;SOR=0.952	GT:AD:DP:GQ:PL	1/1:0,50:50:99:1380,150,0
3L	1082018	3L_1082018_SNP	C	T	1477.77	.	AC=2;AF=1.00;AN=2;DB;DP=54;ExcessHet=3.0103;FS=0.000;MLEAC=2;MLEAF=1.00;MQ=43.31;QD=27.37;SOR=0.767	GT:AD:DP:GQ:PL	1/1:0,54:54:99:1506,162,0
3L	1082089	3L_1082089_SNP	G	A	1444.77	.	AC=2;AF=1.00;AN=2;BaseQRankSum=0.648;ClippingRankSum=0.000;DB;DP=55;ExcessHet=3.0103;FS=3.090;MLEAC=2;MLEAF=1.00;MQ=43.82;MQRankSum=-0.253;QD=26.27;ReadPosRankSum=-0.633;SOR=0.339	GT:AD:DP:GQ:PL	1/1:1,54:55:99:1473,137,0
3L	1082330	3L_1082330_SNP	A	G	1334.77	.	AC=2;AF=1.00;AN=2;DB;DP=51;ExcessHet=3.0103;FS=0.000;MLEAC=2;MLEAF=1.00;MQ=44.00;QD=26.17;SOR=0.813	GT:AD:DP:GQ:PL	1/1:0,51:51:99:1363,152,0
3L	1082414	.	A	AGG	2146.73	.	AC=2;AF=1.00;AN=2;BaseQRankSum=-0.567;ClippingRankSum=0.000;DP=62;ExcessHet=3.0103;FS=0.000;MLEAC=2;MLEAF=1.00;MQ=44.00;MQRankSum=0.000;QD=26.19;ReadPosRankSum=1.087;SOR=0.317	GT:AD:DP:GQ:PL	1/1:1,58:59:99:2184,136,0
3L	1082480	3L_1082480_SNP	C	A	1342.77	.	AC=2;AF=1.00;AN=2;BaseQRankSum=-0.755;ClippingRankSum=0.000;DB;DP=51;ExcessHet=3.0103;FS=3.274;MLEAC=2;MLEAF=1.00;MQ=44.00;MQRankSum=0.000;QD=26.33;ReadPosRankSum=-1.393;SOR=0.477	GT:AD:DP:GQ:PL	1/1:1,50:51:99:1371,124,0
3L	1082551	3L_1082551_SNP	T	A	1103.77	.	AC=2;AF=1.00;AN=2;DB;DP=41;ExcessHet=3.0103;FS=0.000;MLEAC=2;MLEAF=1.00;MQ=44.00;QD=26.92;SOR=1.075	GT:AD:DP:GQ:PL	1/1:0,41:41:99:1132,123,0
3L	1082784	3L_1082784_SNP	G	A	975.77	.	AC=2;AF=1.00;AN=2;BaseQRankSum=0.096;ClippingRankSum=0.000;DB;DP=39;ExcessHet=3.0103;FS=3.358;MLEAC=2;MLEAF=1.00;MQ=43.95;MQRankSum=0.000;QD=25.02;ReadPosRankSum=-0.306;SOR=0.556	GT:AD:DP:GQ:PL	1/1:1,38:39:89:1004,89,0
3L	1083073	3L_1083073_SNP	C	A	2418.77	.	AC=2;AF=1.00;AN=2;DB;DP=55;ExcessHet=3.0103;FS=0.000;MLEAC=2;MLEAF=1.00;MQ=43.64;QD=33.27;SOR=0.884	GT:AD:DP:GQ:PL	1/1:0,55:55:99:2447,165,0
3L	1083074	.	A	AAG	2409.73	.	AC=2;AF=1.00;AN=2;DP=55;ExcessHet=3.0103;FS=0.000;MLEAC=2;MLEAF=1.00;MQ=43.64;QD=28.01;SOR=0.884	GT:AD:DP:GQ:PL	1/1:0,55:55:99:2447,165,0
3L	1083421	3L_1083421_SNP	G	C	1579.77	.	AC=2;AF=1.00;AN=2;DB;DP=61;ExcessHet=3.0103;FS=0.000;MLEAC=2;MLEAF=1.00;MQ=44.07;QD=26.33;SOR=1.071	GT:AD:DP:GQ:PL	1/1:0,60:60:99:1608,179,0
3L	1083495	3L_1083495_SNP	T	A	2824.77	.	AC=2;AF=1.00;AN=2;DB;DP=63;ExcessHet=3.0103;FS=0.000;MLEAC=2;MLEAF=1.00;MQ=43.70;QD=29.73;SOR=1.179	GT:AD:DP:GQ:PL	1/1:0,63:63:99:2853,193,0
3L	1083497	.	CA	C	2860.73	.	AC=2;AF=1.00;AN=2;DP=64;ExcessHet=3.0103;FS=0.000;MLEAC=2;MLEAF=1.00;MQ=43.70;QD=29.09;SOR=1.127	GT:AD:DP:GQ:PL	1/1:0,64:64:99:2898,196,0
3L	1083505	3L_1083505_SNP	G	A	2996.77	.	AC=2;AF=1.00;AN=2;DB;DP=66;ExcessHet=3.0103;FS=0.000;MLEAC=2;MLEAF=1.00;MQ=43.54;QD=28.73;SOR=1.196	GT:AD:DP:GQ:PL	1/1:0,66:66:99:3025,205,0
3L	1083512	3L_1083512_SNP	T	C	2853.77	.	AC=2;AF=1.00;AN=2;DB;DP=65;ExcessHet=3.0103;FS=0.000;MLEAC=2;MLEAF=1.00;MQ=43.50;QD=30.53;SOR=1.078	GT:AD:DP:GQ:PL	1/1:0,65:65:99:2882,196,0
3L	1083536	.	ATG	A	2592.73	.	AC=2;AF=1.00;AN=2;DP=61;ExcessHet=3.0103;FS=0.000;MLEAC=2;MLEAF=1.00;MQ=43.50;QD=28.85;SOR=0.997	GT:AD:DP:GQ:PL	1/1:0,58:58:99:2630,178,0
3L	1083543	.	T	C	2660.77	.	AC=2;AF=1.00;AN=2;DP=58;ExcessHet=3.0103;FS=0.000;MLEAC=2;MLEAF=1.00;MQ=43.51;QD=34.23;SOR=0.914	GT:AD:DP:GQ:PL	1/1:0,58:58:99:2689,181,0
3L	1083545	.	TATATATA	T	2685.73	.	AC=2;AF=1.00;AN=2;DP=59;ExcessHet=3.0103;FS=0.000;MLEAC=2;MLEAF=1.00;MQ=43.52;QD=32.29;SOR=0.871	GT:AD:DP:GQ:PL	1/1:0,59:59:99:2723,184,0
3L	1083554	.	A	AC	2721.73	.	AC=2;AF=1.00;AN=2;DP=60;ExcessHet=3.0103;FS=0.000;MLEAC=2;MLEAF=1.00;MQ=43.53;QD=23.76;SOR=0.831	GT:AD:DP:GQ:PL	1/1:0,60:60:99:2759,187,0
3L	1084129	3L_1084129_SNP	T	C	1583.77	.	AC=2;AF=1.00;AN=2;DB;DP=60;ExcessHet=3.0103;FS=0.000;MLEAC=2;MLEAF=1.00;MQ=43.72;QD=26.84;SOR=0.726	GT:AD:DP:GQ:PL	1/1:0,59:59:99:1612,177,0
3L	1084199	3L_1084199_SNP	A	G	1936.77	.	AC=2;AF=1.00;AN=2;DB;DP=48;ExcessHet=3.0103;FS=0.000;MLEAC=2;MLEAF=1.00;MQ=43.96;QD=30.96;SOR=1.085	GT:AD:DP:GQ:PL	1/1:0,46:46:99:1965,142,0
3L	1084211	3L_1084211_SNP	C	A	1971.77	.	AC=2;AF=1.00;AN=2;DB;DP=47;ExcessHet=3.0103;FS=0.000;MLEAC=2;MLEAF=1.00;MQ=43.96;QD=31.66;SOR=1.085	GT:AD:DP:GQ:PL	1/1:0,46:46:99:2000,145,0
3L	1084406	.	C	A	1295.77	.	AC=2;AF=1.00;AN=2;DP=48;ExcessHet=3.0103;FS=0.000;MLEAC=2;MLEAF=1.00;MQ=44.00;QD=27.00;SOR=1.708	GT:AD:DP:GQ:PL	1/1:0,48:48:99:1324,144,0
3L	1084990	3L_1084990_SNP	C	G	1321.77	.	AC=2;AF=1.00;AN=2;DB;DP=51;ExcessHet=3.0103;FS=0.000;MLEAC=2;MLEAF=1.00;MQ=43.49;QD=26.97;SOR=0.733	GT:AD:DP:GQ:PL	1/1:0,49:49:99:1350,147,0
3L	1085137	3L_1085137_SNP	G	T	2210.77	.	AC=2;AF=1.00;AN=2;DB;DP=51;ExcessHet=3.0103;FS=0.000;MLEAC=2;MLEAF=1.00;MQ=43.44;QD=27.90;SOR=1.270	GT:AD:DP:GQ:PL	1/1:0,50:50:99:2239,151,0
3L	1085138	3L_1085138_SNP	A	T	2210.77	.	AC=2;AF=1.00;AN=2;DB;DP=51;ExcessHet=3.0103;FS=0.000;MLEAC=2;MLEAF=1.00;MQ=43.44;QD=26.03;SOR=1.270	GT:AD:DP:GQ:PL	1/1:0,50:50:99:2239,151,0
3L	1085156	3L_1085156_SNP	T	A	2021.77	.	AC=2;AF=1.00;AN=2;DB;DP=49;ExcessHet=3.0103;FS=0.000;MLEAC=2;MLEAF=1.00;MQ=43.42;QD=35.37;SOR=1.067	GT:AD:DP:GQ:PL	1/1:0,48:48:99:2050,144,0
3L	1085261	.	TCC	T	1746.73	.	AC=2;AF=1.00;AN=2;DP=45;ExcessHet=3.0103;FS=0.000;MLEAC=2;MLEAF=1.00;MQ=43.87;QD=32.86;SOR=0.902	GT:AD:DP:GQ:PL	1/1:0,40:40:99:1784,120,0
3L	1085272	3L_1085272_SNP	C	T	1833.77	.	AC=2;AF=1.00;AN=2;DB;DP=43;ExcessHet=3.0103;FS=0.000;MLEAC=2;MLEAF=1.00;MQ=44.00;QD=32.47;SOR=0.788	GT:AD:DP:GQ:PL	1/1:0,42:42:99:1862,126,0
3L	1085279	3L_1085279_SNP	T	C	1841.77	.	AC=2;AF=1.00;AN=2;DB;DP=41;ExcessHet=3.0103;FS=0.000;MLEAC=2;MLEAF=1.00;MQ=44.00;QD=29.99;SOR=0.793	GT:AD:DP:GQ:PL	1/1:0,40:40:99:1870,126,0
3L	1085316	.	G	GT	712.73	.	AC=2;AF=1.00;AN=2;BaseQRankSum=-0.784;ClippingRankSum=0.000;DP=37;ExcessHet=3.0103;FS=0.000;MLEAC=2;MLEAF=1.00;MQ=44.00;MQRankSum=0.000;QD=20.36;ReadPosRankSum=-1.436;SOR=0.272	GT:AD:DP:GQ:PL	1/1:1,34:35:87:750,87,0
3L	1085352	3L_1085352_SNP	G	A	949.77	.	AC=2;AF=1.00;AN=2;BaseQRankSum=1.376;ClippingRankSum=0.000;DB;DP=39;ExcessHet=3.0103;FS=0.000;MLEAC=2;MLEAF=1.00;MQ=44.00;MQRankSum=0.000;QD=24.99;ReadPosRankSum=0.274;SOR=0.306	GT:AD:DP:GQ:PL	1/1:1,37:38:88:978,88,0
3L	1085441	3L_1085441_SNP	T	A	1176.77	.	AC=2;AF=1.00;AN=2;BaseQRankSum=-1.336;ClippingRankSum=0.000;DB;DP=46;ExcessHet=3.0103;FS=0.000;MLEAC=2;MLEAF=1.00;MQ=43.91;MQRankSum=-0.107;QD=25.58;ReadPosRankSum=-0.504;SOR=0.434	GT:AD:DP:GQ:PL	1/1:1,45:46:99:1205,109,0
3L	1085454	3L_1085454_SNP	T	C	1745.77	.	AC=2;AF=1.00;AN=2;BaseQRankSum=-1.521;ClippingRankSum=0.000;DB;DP=42;ExcessHet=3.0103;FS=0.000;MLEAC=2;MLEAF=1.00;MQ=43.86;MQRankSum=-0.185;QD=29.45;ReadPosRankSum=0.867;SOR=0.627	GT:AD:DP:GQ:PL	1/1:1,41:42:81:1774,81,0
3L	1085455	3L_1085455_SNP	C	G	1745.77	.	AC=2;AF=1.00;AN=2;BaseQRankSum=1.273;ClippingRankSum=0.000;DB;DP=42;ExcessHet=3.0103;FS=0.000;MLEAC=2;MLEAF=1.00;MQ=43.86;MQRankSum=-0.185;QD=36.18;ReadPosRankSum=0.929;SOR=0.627	GT:AD:DP:GQ:PL	1/1:1,41:42:81:1774,81,0
3L	1085521	3L_1085521_SNP	T	A	2380.77	.	AC=2;AF=1.00;AN=2;DB;DP=52;ExcessHet=3.0103;FS=0.000;MLEAC=2;MLEAF=1.00;MQ=43.77;QD=27.84;SOR=1.893	GT:AD:DP:GQ:PL	1/1:0,52:52:99:2409,163,0
3L	1085530	3L_1085530_SNP	C	G	2385.77	.	AC=2;AF=1.00;AN=2;BaseQRankSum=-1.677;ClippingRankSum=0.000;DB;DP=55;ExcessHet=3.0103;FS=4.851;MLEAC=2;MLEAF=1.00;MQ=43.79;MQRankSum=-0.292;QD=33.51;ReadPosRankSum=2.042;SOR=1.549	GT:AD:DP:GQ:PL	1/1:1,54:55:99:2414,124,0
3L	1085536	3L_1085536_SNP	G	A	2417.77	.	AC=2;AF=1.00;AN=2;BaseQRankSum=0.429;ClippingRankSum=0.000;DB;DP=56;ExcessHet=3.0103;FS=4.694;MLEAC=2;MLEAF=1.00;MQ=43.79;MQRankSum=-0.289;QD=35.84;ReadPosRankSum=1.749;SOR=1.447	GT:AD:DP:GQ:PL	1/1:1,55:56:99:2446,127,0
3L	1085597	3L_1085597_SNP	T	A	1595.77	.	AC=2;AF=1.00;AN=2;BaseQRankSum=-1.236;ClippingRankSum=0.000;DB;DP=62;ExcessHet=3.0103;FS=3.610;MLEAC=2;MLEAF=1.00;MQ=43.87;MQRankSum=-0.197;QD=25.74;ReadPosRankSum=-0.640;SOR=0.707	GT:AD:DP:GQ:PL	1/1:1,61:62:99:1624,157,0
3L	1085625	3L_1085625_SNP	G	C	1516.77	.	AC=2;AF=1.00;AN=2;BaseQRankSum=-1.061;ClippingRankSum=0.000;DB;DP=59;ExcessHet=3.0103;FS=3.395;MLEAC=2;MLEAF=1.00;MQ=43.93;MQRankSum=-0.094;QD=25.71;ReadPosRankSum=-1.112;SOR=0.556	GT:AD:DP:GQ:PL	1/1:1,58:59:99:1545,149,0
3L	1085642	3L_1085642_SNP	T	A	1618.77	.	AC=2;AF=1.00;AN=2;BaseQRankSum=0.882;ClippingRankSum=0.000;DB;DP=63;ExcessHet=3.0103;FS=3.844;MLEAC=2;MLEAF=1.00;MQ=43.94;MQRankSum=-0.091;QD=25.69;ReadPosRankSum=0.083;SOR=0.870	GT:AD:DP:GQ:PL	1/1:1,62:63:99:1647,161,0
3L	1085669	3L_1085669_SNP	C	T	1943.77	.	AC=2;AF=1.00;AN=2;BaseQRankSum=-0.413;ClippingRankSum=0.000;DB;DP=74;ExcessHet=3.0103;FS=3.378;MLEAC=2;MLEAF=1.00;MQ=43.95;MQRankSum=-0.083;QD=26.27;ReadPosRankSum=1.188;SOR=0.533	GT:AD:DP:GQ:PL	1/1:1,73:74:99:1972,194,0
3L	1085687	3L_1085687_SNP	G	A	1978.77	.	AC=2;AF=1.00;AN=2;DB;DP=72;ExcessHet=3.0103;FS=0.000;MLEAC=2;MLEAF=1.00;MQ=43.92;QD=27.48;SOR=0.869	GT:AD:DP:GQ:PL	1/1:0,72:72:99:2007,216,0
3L	1085786	3L_1085786_SNP	G	A	1765.77	.	AC=2;AF=1.00;AN=2;DB;DP=71;ExcessHet=3.0103;FS=0.000;MLEAC=2;MLEAF=1.00;MQ=43.92;QD=26.75;SOR=0.754	GT:AD:DP:GQ:PL	1/1:0,66:66:99:1794,198,0
3L	1085809	3L_1085809_SNP	T	C	1727.77	.	AC=2;AF=1.00;AN=2;DB;DP=66;ExcessHet=3.0103;FS=0.000;MLEAC=2;MLEAF=1.00;MQ=43.97;QD=26.58;SOR=0.787	GT:AD:DP:GQ:PL	1/1:0,65:65:99:1756,194,0
3L	1085926	3L_1085926_SNP	G	T	1695.77	.	AC=2;AF=1.00;AN=2;DB;DP=64;ExcessHet=3.0103;FS=0.000;MLEAC=2;MLEAF=1.00;MQ=43.97;QD=26.50;SOR=1.214	GT:AD:DP:GQ:PL	1/1:0,64:64:99:1724,192,0
3L	1086000	3L_1086000_SNP	T	C	1576.77	.	AC=2;AF=1.00;AN=2;DB;DP=59;ExcessHet=3.0103;FS=0.000;MLEAC=2;MLEAF=1.00;MQ=43.64;QD=26.72;SOR=1.123	GT:AD:DP:GQ:PL	1/1:0,59:59:99:1605,177,0
3L	1086068	3L_1086068_SNP	T	C	2320.77	.	AC=2;AF=1.00;AN=2;BaseQRankSum=0.309;ClippingRankSum=0.000;DB;DP=58;ExcessHet=3.0103;FS=0.000;MLEAC=2;MLEAF=1.00;MQ=43.64;MQRankSum=-0.156;QD=30.03;ReadPosRankSum=-1.434;SOR=0.278	GT:AD:DP:GQ:PL	1/1:1,57:58:99:2349,129,0
3L	1086091	3L_1086091_SNP	T	A	2517.77	.	AC=2;AF=1.00;AN=2;BaseQRankSum=-0.482;ClippingRankSum=0.000;DB;DP=57;ExcessHet=3.0103;FS=3.757;MLEAC=2;MLEAF=1.00;MQ=43.67;MQRankSum=-0.095;QD=26.88;ReadPosRankSum=-0.030;SOR=0.814	GT:AD:DP:GQ:PL	1/1:1,56:57:99:2546,133,0
3L	1086094	3L_1086094_SNP	C	A	2473.77	.	AC=2;AF=1.00;AN=2;BaseQRankSum=-0.533;ClippingRankSum=0.000;DB;DP=55;ExcessHet=3.0103;FS=3.786;MLEAC=2;MLEAF=1.00;MQ=43.96;MQRankSum=0.000;QD=27.48;ReadPosRankSum=0.095;SOR=0.837	GT:AD:DP:GQ:PL	1/1:1,54:55:99:2502,130,0
3L	1086095	.	GT	G	2419.73	.	AC=2;AF=1.00;AN=2;BaseQRankSum=0.734;ClippingRankSum=0.000;DP=56;ExcessHet=3.0103;FS=3.865;MLEAC=2;MLEAF=1.00;MQ=43.97;MQRankSum=0.000;QD=22.62;ReadPosRankSum=0.062;SOR=0.890	GT:AD:DP:GQ:PL	1/1:1,55:56:99:2457,127,0
3L	1086181	3L_1086181_SNP	G	A	1564.77	.	AC=2;AF=1.00;AN=2;DB;DP=38;ExcessHet=3.0103;FS=0.000;MLEAC=2;MLEAF=1.00;MQ=43.85;QD=29.68;SOR=1.179	GT:AD:DP:GQ:PL	1/1:0,38:38:99:1593,114,0
3L	1086188	.	GTT	G	1493.73	.	AC=2;AF=1.00;AN=2;DP=36;ExcessHet=3.0103;FS=0.000;MLEAC=2;MLEAF=1.00;MQ=43.84;QD=29.20;SOR=1.371	GT:AD:DP:GQ:PL	1/1:0,36:36:99:1531,108,0
3L	1086223	.	GTTTTTTTT	G	612.92	.	AC=1;AF=0.500;AN=2;BaseQRankSum=0.276;ClippingRankSum=0.000;DP=45;ExcessHet=3.0103;FS=0.000;MLEAC=1;MLEAF=0.500;MQ=43.07;MQRankSum=1.974;QD=20.43;ReadPosRankSum=1.258;SOR=0.418	GT:AD:DP:GQ:PL	0/1:6,24:30:5:649,0,5
3L	1086344	3L_1086344_SNP	A	G	1320.77	.	AC=2;AF=1.00;AN=2;DB;DP=49;ExcessHet=3.0103;FS=0.000;MLEAC=2;MLEAF=1.00;MQ=43.53;QD=26.95;SOR=1.345	GT:AD:DP:GQ:PL	1/1:0,49:49:99:1349,147,0
3L	1086705	3L_1086705_SNP	T	C	1188.77	.	AC=2;AF=1.00;AN=2;DB;DP=47;ExcessHet=3.0103;FS=0.000;MLEAC=2;MLEAF=1.00;MQ=43.49;QD=26.42;SOR=0.929	GT:AD:DP:GQ:PL	1/1:0,45:45:99:1217,134,0
3L	1086740	3L_1086740_SNP	G	A	1280.77	.	AC=2;AF=1.00;AN=2;DB;DP=50;ExcessHet=3.0103;FS=0.000;MLEAC=2;MLEAF=1.00;MQ=43.75;QD=26.14;SOR=1.112	GT:AD:DP:GQ:PL	1/1:0,49:49:99:1309,146,0
3L	1086767	3L_1086767_SNP	A	G	1202.77	.	AC=2;AF=1.00;AN=2;DB;DP=46;ExcessHet=3.0103;FS=0.000;MLEAC=2;MLEAF=1.00;MQ=43.83;QD=26.73;SOR=1.280	GT:AD:DP:GQ:PL	1/1:0,45:45:99:1231,135,0
3L	1086784	3L_1086784_SNP	G	A	1765.77	.	AC=2;AF=1.00;AN=2;DB;DP=41;ExcessHet=3.0103;FS=0.000;MLEAC=2;MLEAF=1.00;MQ=43.86;QD=34.00;SOR=1.609	GT:AD:DP:GQ:PL	1/1:0,40:40:99:1794,123,0
3L	1086794	3L_1086794_SNP	C	T	1861.77	.	AC=2;AF=1.00;AN=2;DB;DP=43;ExcessHet=3.0103;FS=0.000;MLEAC=2;MLEAF=1.00;MQ=43.86;QD=32.53;SOR=1.721	GT:AD:DP:GQ:PL	1/1:0,42:42:99:1890,126,0
3L	1086797	.	CTA	C	1852.73	.	AC=2;AF=1.00;AN=2;DP=42;ExcessHet=3.0103;FS=0.000;MLEAC=2;MLEAF=1.00;MQ=43.86;QD=28.11;SOR=1.666	GT:AD:DP:GQ:PL	1/1:0,41:41:99:1890,126,0
3L	1086803	.	C	CCTAT	1852.73	.	AC=2;AF=1.00;AN=2;DP=39;ExcessHet=3.0103;FS=0.000;MLEAC=2;MLEAF=1.00;MQ=43.90;QD=27.17;SOR=1.670	GT:AD:DP:GQ:PL	1/1:0,38:38:99:1890,126,0
3L	1086872	3L_1086872_SNP	A	G	914.77	.	AC=2;AF=1.00;AN=2;DB;DP=35;ExcessHet=3.0103;FS=0.000;MLEAC=2;MLEAF=1.00;MQ=43.94;QD=26.90;SOR=3.258	GT:AD:DP:GQ:PL	1/1:0,34:34:99:943,102,0
3L	1086889	3L_1086889_SNP	T	C	895.77	.	AC=2;AF=1.00;AN=2;DB;DP=35;ExcessHet=3.0103;FS=0.000;MLEAC=2;MLEAF=1.00;MQ=43.44;QD=26.35;SOR=2.584	GT:AD:DP:GQ:PL	1/1:0,34:34:99:924,101,0
3L	1087006	.	T	C	1429.77	.	AC=2;AF=1.00;AN=2;BaseQRankSum=1.833;ClippingRankSum=0.000;DP=56;ExcessHet=3.0103;FS=0.000;MLEAC=2;MLEAF=1.00;MQ=43.93;MQRankSum=-0.097;QD=26.00;ReadPosRankSum=1.727;SOR=0.287	GT:AD:DP:GQ:PL	1/1:1,54:55:99:1458,155,0
3L	1087438	3L_1087438_SNP	A	T	1582.77	.	AC=2;AF=1.00;AN=2;DB;DP=59;ExcessHet=3.0103;FS=0.000;MLEAC=2;MLEAF=1.00;MQ=43.90;QD=26.83;SOR=1.316	GT:AD:DP:GQ:PL	1/1:0,59:59:99:1611,177,0
3L	1087484	3L_1087484_SNP	A	T	2983.77	.	AC=2;AF=1.00;AN=2;DB;DP=67;ExcessHet=3.0103;FS=0.000;MLEAC=2;MLEAF=1.00;MQ=43.88;QD=26.20;SOR=0.849	GT:AD:DP:GQ:PL	1/1:0,67:67:99:3012,202,0
3L	1087488	3L_1087488_SNP	G	A	3163.77	.	AC=2;AF=1.00;AN=2;DB;DP=69;ExcessHet=3.0103;FS=0.000;MLEAC=2;MLEAF=1.00;MQ=43.89;QD=22.45;SOR=0.844	GT:AD:DP:GQ:PL	1/1:0,69:69:99:3192,214,0
3L	1087489	3L_1087489_SNP	G	A	3163.77	.	AC=2;AF=1.00;AN=2;DB;DP=71;ExcessHet=3.0103;FS=0.000;MLEAC=2;MLEAF=1.00;MQ=43.89;QD=28.23;SOR=0.840	GT:AD:DP:GQ:PL	1/1:0,71:71:99:3192,214,0
3L	1087494	3L_1087494_SNP	A	T	3200.77	.	AC=2;AF=1.00;AN=2;DB;DP=71;ExcessHet=3.0103;FS=0.000;MLEAC=2;MLEAF=1.00;MQ=43.89;QD=32.51;SOR=0.840	GT:AD:DP:GQ:PL	1/1:0,71:71:99:3229,217,0
3L	1087546	3L_1087546_SNP	G	A	1863.77	.	AC=2;AF=1.00;AN=2;DB;DP=68;ExcessHet=3.0103;FS=0.000;MLEAC=2;MLEAF=1.00;MQ=43.94;QD=27.41;SOR=0.752	GT:AD:DP:GQ:PL	1/1:0,68:68:99:1892,204,0
3L	1087870	3L_1087870_SNP	T	G	2240.77	.	AC=2;AF=1.00;AN=2;DB;DP=52;ExcessHet=3.0103;FS=0.000;MLEAC=2;MLEAF=1.00;MQ=43.96;QD=31.72;SOR=0.853	GT:AD:DP:GQ:PL	1/1:0,52:52:99:2269,162,0
3L	1087885	3L_1087885_SNP	A	G	2321.77	.	AC=2;AF=1.00;AN=2;DB;DP=56;ExcessHet=3.0103;FS=0.000;MLEAC=2;MLEAF=1.00;MQ=43.97;QD=33.77;SOR=0.841	GT:AD:DP:GQ:PL	1/1:0,56:56:99:2350,171,0
3L	1088022	.	GCCC	G	2930.73	.	AC=2;AF=1.00;AN=2;DP=66;ExcessHet=3.0103;FS=0.000;MLEAC=2;MLEAF=1.00;MQ=43.85;QD=34.48;SOR=1.010	GT:AD:DP:GQ:PL	1/1:0,63:63:99:2968,199,0
3L	1088026	.	C	CTA	2930.73	.	AC=2;AF=1.00;AN=2;DP=65;ExcessHet=3.0103;FS=0.000;MLEAC=2;MLEAF=1.00;MQ=43.85;QD=33.04;SOR=1.000	GT:AD:DP:GQ:PL	1/1:0,65:65:99:2968,199,0
3L	1088037	3L_1088037_SNP	G	C	2880.77	.	AC=2;AF=1.00;AN=2;DB;DP=62;ExcessHet=3.0103;FS=0.000;MLEAC=2;MLEAF=1.00;MQ=43.87;QD=27.22;SOR=0.976	GT:AD:DP:GQ:PL	1/1:0,62:62:99:2909,196,0
3L	1088268	3L_1088268_SNP	T	A	2651.77	.	AC=2;AF=1.00;AN=2;DB;DP=59;ExcessHet=3.0103;FS=0.000;MLEAC=2;MLEAF=1.00;MQ=43.55;QD=28.74;SOR=0.950	GT:AD:DP:GQ:PL	1/1:0,59:59:99:2680,181,0
3L	1088270	.	TCA	T	2642.73	.	AC=2;AF=1.00;AN=2;DP=59;ExcessHet=3.0103;FS=0.000;MLEAC=2;MLEAF=1.00;MQ=43.55;QD=36.40;SOR=1.034	GT:AD:DP:GQ:PL	1/1:0,59:59:99:2680,181,0
3L	1088273	.	GC	G	2617.73	.	AC=2;AF=1.00;AN=2;DP=59;ExcessHet=3.0103;FS=0.000;MLEAC=2;MLEAF=1.00;MQ=43.55;QD=34.80;SOR=1.034	GT:AD:DP:GQ:PL	1/1:0,59:59:99:2655,178,0
3L	1088281	3L_1088281_SNP	T	C	2581.77	.	AC=2;AF=1.00;AN=2;DB;DP=57;ExcessHet=3.0103;FS=0.000;MLEAC=2;MLEAF=1.00;MQ=43.47;QD=27.81;SOR=1.047	GT:AD:DP:GQ:PL	1/1:0,57:57:99:2610,175,0
3L	1088287	3L_1088287_SNP	T	C	2581.77	.	AC=2;AF=1.00;AN=2;DB;DP=57;ExcessHet=3.0103;FS=0.000;MLEAC=2;MLEAF=1.00;MQ=43.47;QD=28.33;SOR=0.960	GT:AD:DP:GQ:PL	1/1:0,57:57:99:2610,175,0
3L	1088298	3L_1088298_SNP	T	C	2728.77	.	AC=2;AF=1.00;AN=2;DB;DP=61;ExcessHet=3.0103;FS=0.000;MLEAC=2;MLEAF=1.00;MQ=43.37;QD=30.32;SOR=0.865	GT:AD:DP:GQ:PL	1/1:0,61:61:99:2757,187,0
3L	1088299	3L_1088299_SNP	G	T	2683.77	.	AC=2;AF=1.00;AN=2;DB;DP=60;ExcessHet=3.0103;FS=0.000;MLEAC=2;MLEAF=1.00;MQ=43.36;QD=32.91;SOR=0.831	GT:AD:DP:GQ:PL	1/1:0,60:60:99:2712,184,0
3L	1088335	.	C	A	2449.77	.	AC=2;AF=1.00;AN=2;DP=56;ExcessHet=3.0103;FS=0.000;MLEAC=2;MLEAF=1.00;MQ=43.39;QD=28.97;SOR=1.009	GT:AD:DP:GQ:PL	1/1:0,56:56:99:2478,169,0
3L	1088339	3L_1088339_SNP	C	A	2450.77	.	AC=2;AF=1.00;AN=2;DB;DP=55;ExcessHet=3.0103;FS=0.000;MLEAC=2;MLEAF=1.00;MQ=43.38;QD=31.01;SOR=0.884	GT:AD:DP:GQ:PL	1/1:0,55:55:99:2479,169,0
3L	1088558	.	C	CCTTTGCAAAGGCCAAAG	1851.73	.	AC=2;AF=1.00;AN=2;DP=35;ExcessHet=3.0103;FS=0.000;MLEAC=2;MLEAF=1.00;MQ=42.52;QD=32.06;SOR=1.112	GT:AD:DP:GQ:PL	1/1:0,32:32:99:1889,126,0
3L	1089186	3L_1089186_SNP	T	C	1275.77	.	AC=2;AF=1.00;AN=2;DB;DP=48;ExcessHet=3.0103;FS=0.000;MLEAC=2;MLEAF=1.00;MQ=44.00;QD=26.58;SOR=2.030	GT:AD:DP:GQ:PL	1/1:0,48:48:99:1304,144,0
3L	1089369	.	AT	A	1228.73	.	AC=2;AF=1.00;AN=2;DP=66;ExcessHet=3.0103;FS=0.000;MLEAC=2;MLEAF=1.00;MQ=44.02;QD=20.48;SOR=1.355	GT:AD:DP:GQ:PL	1/1:0,60:60:99:1266,179,0
3L	1089780	3L_1089780_SNP	C	T	1514.77	.	AC=2;AF=1.00;AN=2;DB;DP=56;ExcessHet=3.0103;FS=0.000;MLEAC=2;MLEAF=1.00;MQ=43.86;QD=27.54;SOR=0.729	GT:AD:DP:GQ:PL	1/1:0,55:55:99:1543,165,0
3L	1089912	3L_1089912_SNP	G	A	1519.77	.	AC=2;AF=1.00;AN=2;DB;DP=56;ExcessHet=3.0103;FS=0.000;MLEAC=2;MLEAF=1.00;MQ=43.83;QD=27.14;SOR=0.922	GT:AD:DP:GQ:PL	1/1:0,56:56:99:1548,167,0
3L	1090064	3L_1090064_SNP	C	T	1861.77	.	AC=2;AF=1.00;AN=2;BaseQRankSum=0.269;ClippingRankSum=0.000;DB;DP=69;ExcessHet=3.0103;FS=3.475;MLEAC=2;MLEAF=1.00;MQ=43.67;MQRankSum=-0.288;QD=26.98;ReadPosRankSum=-0.779;SOR=0.606	GT:AD:DP:GQ:PL	1/1:1,68:69:99:1890,179,0
3L	1090108	.	A	ATACATATATG	2807.73	.	AC=2;AF=1.00;AN=2;BaseQRankSum=-1.627;ClippingRankSum=0.000;DP=66;ExcessHet=3.0103;FS=0.000;MLEAC=2;MLEAF=1.00;MQ=43.62;MQRankSum=-0.504;QD=27.60;ReadPosRankSum=1.757;SOR=0.758	GT:AD:DP:GQ:PL	1/1:2,62:64:99:2845,99,0
3L	1090129	3L_1090129_SNP	A	G	2511.77	.	AC=2;AF=1.00;AN=2;BaseQRankSum=-1.009;ClippingRankSum=0.000;DB;DP=60;ExcessHet=3.0103;FS=3.080;MLEAC=2;MLEAF=1.00;MQ=43.59;MQRankSum=-0.523;QD=31.40;ReadPosRankSum=0.948;SOR=0.105	GT:AD:DP:GQ:PL	1/1:2,58:60:94:2540,94,0
3L	1090136	3L_1090136_SNP	T	A	2535.77	.	AC=2;AF=1.00;AN=2;BaseQRankSum=0.110;ClippingRankSum=0.000;DB;DP=60;ExcessHet=3.0103;FS=3.085;MLEAC=2;MLEAF=1.00;MQ=43.65;MQRankSum=-0.523;QD=35.94;ReadPosRankSum=0.268;SOR=0.226	GT:AD:DP:GQ:PL	1/1:2,58:60:96:2564,96,0
3L	1090241	3L_1090241_SNP	A	C	1296.77	.	AC=2;AF=1.00;AN=2;BaseQRankSum=-0.121;ClippingRankSum=0.000;DB;DP=55;ExcessHet=3.0103;FS=3.068;MLEAC=2;MLEAF=1.00;MQ=43.93;MQRankSum=-0.210;QD=24.01;ReadPosRankSum=0.825;SOR=0.121	GT:AD:DP:GQ:PL	1/1:2,52:54:99:1325,105,0
3L	1090280	3L_1090280_SNP	C	T	1366.77	.	AC=2;AF=1.00;AN=2;DB;DP=55;ExcessHet=3.0103;FS=0.000;MLEAC=2;MLEAF=1.00;MQ=43.96;QD=25.31;SOR=0.693	GT:AD:DP:GQ:PL	1/1:0,54:54:99:1395,161,0
3L	1091041	3L_1091041_SNP	T	A	1237.77	.	AC=2;AF=1.00;AN=2;DB;DP=46;ExcessHet=3.0103;FS=0.000;MLEAC=2;MLEAF=1.00;MQ=43.90;QD=26.91;SOR=0.976	GT:AD:DP:GQ:PL	1/1:0,46:46:99:1266,138,0
3L	1091653	3L_1091653_SNP	C	T	1622.77	.	AC=2;AF=1.00;AN=2;DB;DP=40;ExcessHet=3.0103;FS=0.000;MLEAC=2;MLEAF=1.00;MQ=44.18;QD=28.33;SOR=0.743	GT:AD:DP:GQ:PL	1/1:0,39:39:99:1651,117,0
3L	1091671	.	C	CTG	1671.73	.	AC=2;AF=1.00;AN=2;DP=40;ExcessHet=3.0103;FS=0.000;MLEAC=2;MLEAF=1.00;MQ=44.18;QD=27.05;SOR=0.968	GT:AD:DP:GQ:PL	1/1:0,39:39:99:1709,117,0
3L	1091744	3L_1091744_SNP	A	G	1113.77	.	AC=2;AF=1.00;AN=2;DB;DP=29;ExcessHet=3.0103;FS=0.000;MLEAC=2;MLEAF=1.00;MQ=43.76;QD=32.82;SOR=1.382	GT:AD:DP:GQ:PL	1/1:0,28:28:84:1142,84,0
3L	1091760	3L_1091760_SNP	T	A	1157.77	.	AC=2;AF=1.00;AN=2;DB;DP=27;ExcessHet=3.0103;FS=0.000;MLEAC=2;MLEAF=1.00;MQ=43.85;QD=29.79;SOR=1.981	GT:AD:DP:GQ:PL	1/1:0,26:26:84:1186,84,0
3L	1091919	.	A	ACCC	286.74	.	AC=2;AF=1.00;AN=2;DP=10;ExcessHet=3.0103;FS=0.000;MLEAC=1;MLEAF=0.500;MQ=42.52;QD=30.98;SOR=3.912	GT:AD:DP:GQ:PL	1/1:0,8:8:23:320,23,0
3L	1091933	3L_1091933_SNP	C	G	162.80	.	AC=2;AF=1.00;AN=2;DB;DP=7;ExcessHet=3.0103;FS=0.000;MLEAC=2;MLEAF=1.00;MQ=43.58;QD=23.26;SOR=4.174	GT:AD:DP:GQ:PL	1/1:0,7:7:21:191,21,0
3L	1091949	3L_1091949_SNP	C	T	344.77	.	AC=2;AF=1.00;AN=2;DB;DP=9;ExcessHet=3.0103;FS=0.000;MLEAC=2;MLEAF=1.00;MQ=43.68;QD=27.88;SOR=2.093	GT:AD:DP:GQ:PL	1/1:0,9:9:30:373,30,0
3L	1091953	3L_1091953_SNP	G	C	312.78	.	AC=2;AF=1.00;AN=2;DB;DP=9;ExcessHet=3.0103;FS=0.000;MLEAC=2;MLEAF=1.00;MQ=43.68;QD=34.75;SOR=1.402	GT:AD:DP:GQ:PL	1/1:0,9:9:27:341,27,0
3L	1092106	3L_1092106_SNP	C	T	1733.77	.	AC=2;AF=1.00;AN=2;DB;DP=42;ExcessHet=3.0103;FS=0.000;MLEAC=2;MLEAF=1.00;MQ=43.23;QD=28.56;SOR=2.948	GT:AD:DP:GQ:PL	1/1:0,40:40:99:1762,120,0
3L	1092111	3L_1092111_SNP	A	G	1763.77	.	AC=2;AF=1.00;AN=2;DB;DP=43;ExcessHet=3.0103;FS=0.000;MLEAC=2;MLEAF=1.00;MQ=43.25;QD=27.29;SOR=3.312	GT:AD:DP:GQ:PL	1/1:0,41:41:99:1792,123,0
3L	1092138	3L_1092138_SNP	G	T	1129.77	.	AC=2;AF=1.00;AN=2;DB;DP=44;ExcessHet=3.0103;FS=0.000;MLEAC=2;MLEAF=1.00;MQ=43.16;QD=26.90;SOR=2.531	GT:AD:DP:GQ:PL	1/1:0,42:42:99:1158,126,0
3L	1092153	3L_1092153_SNP	T	C	1131.77	.	AC=2;AF=1.00;AN=2;DB;DP=45;ExcessHet=3.0103;FS=0.000;MLEAC=2;MLEAF=1.00;MQ=43.31;QD=26.32;SOR=2.584	GT:AD:DP:GQ:PL	1/1:0,43:43:99:1160,128,0
3L	1092194	3L_1092194_SNP	T	G	2136.77	.	AC=2;AF=1.00;AN=2;DB;DP=50;ExcessHet=3.0103;FS=0.000;MLEAC=2;MLEAF=1.00;MQ=43.48;QD=28.43;SOR=1.473	GT:AD:DP:GQ:PL	1/1:0,49:49:99:2165,150,0
3L	1092199	3L_1092199_SNP	A	G	2136.77	.	AC=2;AF=1.00;AN=2;DB;DP=48;ExcessHet=3.0103;FS=0.000;MLEAC=2;MLEAF=1.00;MQ=43.46;QD=25.87;SOR=1.514	GT:AD:DP:GQ:PL	1/1:0,47:47:99:2165,150,0
3L	1092253	3L_1092253_SNP	T	G	1445.77	.	AC=2;AF=1.00;AN=2;DB;DP=55;ExcessHet=3.0103;FS=0.000;MLEAC=2;MLEAF=1.00;MQ=43.88;QD=26.29;SOR=1.262	GT:AD:DP:GQ:PL	1/1:0,55:55:99:1474,165,0
3L	1092312	3L_1092312_SNP	T	C	1541.77	.	AC=2;AF=1.00;AN=2;DB;DP=58;ExcessHet=3.0103;FS=0.000;MLEAC=2;MLEAF=1.00;MQ=43.93;QD=26.58;SOR=1.179	GT:AD:DP:GQ:PL	1/1:0,58:58:99:1570,174,0
3L	1092339	3L_1092339_SNP	T	G	1627.77	.	AC=2;AF=1.00;AN=2;DB;DP=61;ExcessHet=3.0103;FS=0.000;MLEAC=2;MLEAF=1.00;MQ=43.94;QD=26.68;SOR=1.107	GT:AD:DP:GQ:PL	1/1:0,61:61:99:1656,183,0
3L	1092368	3L_1092368_SNP	C	T	1709.77	.	AC=2;AF=1.00;AN=2;DB;DP=63;ExcessHet=3.0103;FS=0.000;MLEAC=2;MLEAF=1.00;MQ=43.84;QD=27.14;SOR=0.790	GT:AD:DP:GQ:PL	1/1:0,63:63:99:1738,189,0
3L	1092408	3L_1092408_SNP	G	C	1722.77	.	AC=2;AF=1.00;AN=2;DB;DP=69;ExcessHet=3.0103;FS=0.000;MLEAC=2;MLEAF=1.00;MQ=43.84;QD=25.33;SOR=0.814	GT:AD:DP:GQ:PL	1/1:0,68:68:99:1751,201,0
3L	1092555	.	GT	G	833.73	.	AC=2;AF=1.00;AN=2;BaseQRankSum=1.720;ClippingRankSum=0.000;DP=60;ExcessHet=3.0103;FS=2.911;MLEAC=2;MLEAF=1.00;MQ=43.07;MQRankSum=-0.783;QD=17.37;ReadPosRankSum=0.775;SOR=0.197	GT:AD:DP:GQ:PL	1/1:2,46:48:99:871,99,0
3L	1092579	.	CGTGCTTTCT	C	2246.73	.	AC=2;AF=1.00;AN=2;DP=55;ExcessHet=3.0103;FS=0.000;MLEAC=2;MLEAF=1.00;MQ=43.31;QD=34.29;SOR=1.244	GT:AD:DP:GQ:PL	1/1:0,52:52:99:2284,157,0
3L	1092740	3L_1092740_SNP	C	T	2857.77	.	AC=2;AF=1.00;AN=2;DB;DP=65;ExcessHet=3.0103;FS=0.000;MLEAC=2;MLEAF=1.00;MQ=42.52;QD=24.44;SOR=0.854	GT:AD:DP:GQ:PL	1/1:0,65:65:99:2886,196,0
3L	1092742	.	ATAGATG	A	2956.73	.	AC=2;AF=1.00;AN=2;DP=62;ExcessHet=3.0103;FS=0.000;MLEAC=2;MLEAF=1.00;MQ=42.48;QD=28.36;SOR=0.826	GT:AD:DP:GQ:PL	1/1:0,62:62:99:2994,208,0
3L	1092768	3L_1092768_SNP	T	A	2820.77	.	AC=2;AF=1.00;AN=2;DB;DP=65;ExcessHet=3.0103;FS=0.000;MLEAC=2;MLEAF=1.00;MQ=41.77;QD=32.69;SOR=0.787	GT:AD:DP:GQ:PL	1/1:0,65:65:99:2849,202,0
3L	1092813	.	T	TTA	2294.73	.	AC=2;AF=1.00;AN=2;DP=55;ExcessHet=3.0103;FS=0.000;MLEAC=2;MLEAF=1.00;MQ=41.15;QD=27.95;SOR=0.981	GT:AD:DP:GQ:PL	1/1:0,53:53:99:2332,163,0
3L	1092831	.	AGCACGTAATTTAAACTT	A	2277.73	.	AC=2;AF=1.00;AN=2;DP=50;ExcessHet=3.0103;FS=0.000;MLEAC=2;MLEAF=1.00;MQ=41.12;QD=31.76;SOR=0.952	GT:AD:DP:GQ:PL	1/1:0,50:50:99:2315,160,0
3L	1092851	.	G	GC	2177.73	.	AC=2;AF=1.00;AN=2;DP=47;ExcessHet=3.0103;FS=0.000;MLEAC=2;MLEAF=1.00;MQ=41.02;QD=25.47;SOR=1.022	GT:AD:DP:GQ:PL	1/1:0,47:47:99:2215,151,0
3L	1092885	3L_1092885_SNP	T	C	1481.77	.	AC=2;AF=1.00;AN=2;DB;DP=39;ExcessHet=3.0103;FS=0.000;MLEAC=2;MLEAF=1.00;MQ=41.34;QD=33.35;SOR=0.749	GT:AD:DP:GQ:PL	1/1:0,35:35:99:1510,105,0
3L	1092893	.	TTTTTTG	T	1505.73	.	AC=2;AF=1.00;AN=2;DP=41;ExcessHet=3.0103;FS=0.000;MLEAC=2;MLEAF=1.00;MQ=41.58;QD=33.79;SOR=0.927	GT:AD:DP:GQ:PL	1/1:0,36:36:99:1543,108,0
3L	1093045	3L_1093045_SNP	C	T	1821.77	.	AC=2;AF=1.00;AN=2;DB;DP=43;ExcessHet=3.0103;FS=0.000;MLEAC=2;MLEAF=1.00;MQ=43.26;QD=32.42;SOR=0.941	GT:AD:DP:GQ:PL	1/1:0,43:43:99:1850,132,0
3L	1093070	3L_1093070_SNP	G	T	1947.77	.	AC=2;AF=1.00;AN=2;DB;DP=47;ExcessHet=3.0103;FS=0.000;MLEAC=2;MLEAF=1.00;MQ=43.14;QD=31.05;SOR=0.823	GT:AD:DP:GQ:PL	1/1:0,47:47:99:1976,144,0
3L	1093193	3L_1093193_SNP	C	G	2119.77	.	AC=2;AF=1.00;AN=2;DB;DP=47;ExcessHet=3.0103;FS=0.000;MLEAC=2;MLEAF=1.00;MQ=43.24;QD=33.09;SOR=0.735	GT:AD:DP:GQ:PL	1/1:0,47:47:99:2148,144,0
3L	1093194	3L_1093194_SNP	C	T	2119.77	.	AC=2;AF=1.00;AN=2;DB;DP=48;ExcessHet=3.0103;FS=0.000;MLEAC=2;MLEAF=1.00;MQ=43.26;QD=31.08;SOR=0.776	GT:AD:DP:GQ:PL	1/1:0,48:48:99:2148,144,0
3L	1093210	.	C	CGG	1973.73	.	AC=2;AF=1.00;AN=2;DP=42;ExcessHet=3.0103;FS=0.000;MLEAC=2;MLEAF=1.00;MQ=43.36;QD=32.44;SOR=0.788	GT:AD:DP:GQ:PL	1/1:0,42:42:99:2011,135,0
3L	1093282	3L_1093282_SNP	A	T	944.77	.	AC=2;AF=1.00;AN=2;DB;DP=35;ExcessHet=3.0103;FS=0.000;MLEAC=2;MLEAF=1.00;MQ=43.49;QD=26.99;SOR=1.483	GT:AD:DP:GQ:PL	1/1:0,35:35:99:973,105,0
3L	1093317	3L_1093317_DEL	TC	T	1404.73	.	AC=2;AF=1.00;AN=2;DB;DP=44;ExcessHet=3.0103;FS=0.000;MLEAC=2;MLEAF=1.00;MQ=43.66;QD=31.93;SOR=0.990	GT:AD:DP:GQ:PL	1/1:0,44:44:99:1442,132,0
3L	1093674	3L_1093674_SNP	A	G	1001.77	.	AC=2;AF=1.00;AN=2;DB;DP=38;ExcessHet=3.0103;FS=0.000;MLEAC=2;MLEAF=1.00;MQ=44.00;QD=26.36;SOR=2.073	GT:AD:DP:GQ:PL	1/1:0,38:38:99:1030,114,0
3L	1093767	3L_1093767_SNP	G	A	1128.77	.	AC=2;AF=1.00;AN=2;DB;DP=43;ExcessHet=3.0103;FS=0.000;MLEAC=2;MLEAF=1.00;MQ=44.00;QD=26.88;SOR=0.892	GT:AD:DP:GQ:PL	1/1:0,42:42:99:1157,126,0
3L	1094002	3L_1094002_SNP	C	G	1262.77	.	AC=2;AF=1.00;AN=2;DB;DP=46;ExcessHet=3.0103;FS=0.000;MLEAC=2;MLEAF=1.00;MQ=44.00;QD=27.45;SOR=0.976	GT:AD:DP:GQ:PL	1/1:0,46:46:99:1291,138,0
3L	1094687	.	TCAGCG	T	2482.73	.	AC=2;AF=1.00;AN=2;DP=59;ExcessHet=3.0103;FS=0.000;MLEAC=2;MLEAF=1.00;MQ=43.97;QD=26.29;SOR=1.302	GT:AD:DP:GQ:PL	1/1:0,56:56:99:2520,169,0
3L	1094790	.	A	AGT	1522.73	.	AC=2;AF=1.00;AN=2;BaseQRankSum=-1.371;ClippingRankSum=0.000;DP=58;ExcessHet=3.0103;FS=3.093;MLEAC=2;MLEAF=1.00;MQ=43.56;MQRankSum=1.597;QD=28.20;ReadPosRankSum=-1.421;SOR=0.240	GT:AD:DP:GQ:PL	1/1:2,52:54:99:1560,100,0
3L	1094829	.	TG	T	1813.73	.	AC=2;AF=1.00;AN=2;DP=59;ExcessHet=3.0103;FS=0.000;MLEAC=2;MLEAF=1.00;MQ=43.65;QD=31.27;SOR=0.914	GT:AD:DP:GQ:PL	1/1:0,58:58:99:1851,174,0
3L	1095105	3L_1095105_SNP	T	C	1533.77	.	AC=2;AF=1.00;AN=2;DB;DP=59;ExcessHet=3.0103;FS=0.000;MLEAC=2;MLEAF=1.00;MQ=43.71;QD=26.44;SOR=1.609	GT:AD:DP:GQ:PL	1/1:0,58:58:99:1562,174,0
3L	1095526	3L_1095526_SNP	A	G	1269.77	.	AC=2;AF=1.00;AN=2;DB;DP=48;ExcessHet=3.0103;FS=0.000;MLEAC=2;MLEAF=1.00;MQ=43.88;QD=26.45;SOR=0.963	GT:AD:DP:GQ:PL	1/1:0,48:48:99:1298,144,0
3L	1097209	.	AT	A	1187.73	.	AC=2;AF=1.00;AN=2;DP=58;ExcessHet=3.0103;FS=0.000;MLEAC=2;MLEAF=1.00;MQ=43.88;QD=22.00;SOR=0.846	GT:AD:DP:GQ:PL	1/1:0,54:54:99:1225,161,0
3L	1097858	3L_1097858_SNP	A	G	1240.77	.	AC=2;AF=1.00;AN=2;DB;DP=49;ExcessHet=3.0103;FS=0.000;MLEAC=2;MLEAF=1.00;MQ=44.00;QD=25.32;SOR=0.818	GT:AD:DP:GQ:PL	1/1:0,49:49:99:1269,145,0
3L	1098049	3L_1098049_SNP	C	G	1579.77	.	AC=2;AF=1.00;AN=2;DB;DP=58;ExcessHet=3.0103;FS=0.000;MLEAC=2;MLEAF=1.00;MQ=43.97;QD=27.24;SOR=0.914	GT:AD:DP:GQ:PL	1/1:0,58:58:99:1608,174,0
3L	1098191	.	ATTT	A	2588.73	.	AC=2;AF=1.00;AN=2;DP=65;ExcessHet=3.0103;FS=0.000;MLEAC=2;MLEAF=1.00;MQ=43.96;QD=28.77;SOR=0.756	GT:AD:DP:GQ:PL	1/1:0,64:64:99:2626,193,0
3L	1098214	3L_1098214_SNP	C	A	1769.77	.	AC=2;AF=1.00;AN=2;DB;DP=66;ExcessHet=3.0103;FS=0.000;MLEAC=2;MLEAF=1.00;MQ=43.96;QD=26.81;SOR=0.818	GT:AD:DP:GQ:PL	1/1:0,66:66:99:1798,198,0
3L	1098229	3L_1098229_SNP	T	G	1994.77	.	AC=2;AF=1.00;AN=2;DB;DP=75;ExcessHet=3.0103;FS=0.000;MLEAC=2;MLEAF=1.00;MQ=43.96;QD=26.60;SOR=0.832	GT:AD:DP:GQ:PL	1/1:0,75:75:99:2023,224,0
3L	1098321	3L_1098321_SNP	C	A	1628.77	.	AC=2;AF=1.00;AN=2;DB;DP=60;ExcessHet=3.0103;FS=0.000;MLEAC=2;MLEAF=1.00;MQ=44.00;QD=27.15;SOR=0.760	GT:AD:DP:GQ:PL	1/1:0,60:60:99:1657,180,0
3L	1099306	3L_1099306_SNP	C	A	951.77	.	AC=2;AF=1.00;AN=2;DB;DP=35;ExcessHet=3.0103;FS=0.000;MLEAC=2;MLEAF=1.00;MQ=43.51;QD=27.19;SOR=3.321	GT:AD:DP:GQ:PL	1/1:0,35:35:99:980,105,0
3L	1099728	3L_1099728_SNP	G	A	1052.77	.	AC=2;AF=1.00;AN=2;BaseQRankSum=1.763;ClippingRankSum=0.000;DB;DP=39;ExcessHet=3.0103;FS=0.000;MLEAC=2;MLEAF=1.00;MQ=43.25;MQRankSum=-0.192;QD=26.99;ReadPosRankSum=-0.354;SOR=0.317	GT:AD:DP:GQ:PL	1/1:1,38:39:99:1081,107,0
3L	1099755	3L_1099755_SNP	T	G	1226.77	.	AC=2;AF=1.00;AN=2;DB;DP=45;ExcessHet=3.0103;FS=0.000;MLEAC=2;MLEAF=1.00;MQ=43.35;QD=27.26;SOR=1.154	GT:AD:DP:GQ:PL	1/1:0,45:45:99:1255,135,0
3L	1100466	3L_1100466_SNP	T	G	1206.77	.	AC=2;AF=1.00;AN=2;DB;DP=46;ExcessHet=3.0103;FS=0.000;MLEAC=2;MLEAF=1.00;MQ=44.00;QD=26.23;SOR=0.976	GT:AD:DP:GQ:PL	1/1:0,46:46:99:1235,138,0
3L	1100478	3L_1100478_SNP	A	T	1236.77	.	AC=2;AF=1.00;AN=2;DB;DP=46;ExcessHet=3.0103;FS=0.000;MLEAC=2;MLEAF=1.00;MQ=44.00;QD=26.89;SOR=1.085	GT:AD:DP:GQ:PL	1/1:0,46:46:99:1265,138,0
3L	1100719	3L_1100719_SNP	T	C	1232.77	.	AC=2;AF=1.00;AN=2;DB;DP=47;ExcessHet=3.0103;FS=0.000;MLEAC=2;MLEAF=1.00;MQ=43.96;QD=26.23;SOR=1.251	GT:AD:DP:GQ:PL	1/1:0,47:47:99:1261,141,0
3L	1101037	3L_1101037_SNP	G	A	1083.77	.	AC=2;AF=1.00;AN=2;DB;DP=41;ExcessHet=3.0103;FS=0.000;MLEAC=2;MLEAF=1.00;MQ=43.95;QD=27.09;SOR=0.793	GT:AD:DP:GQ:PL	1/1:0,40:40:99:1112,120,0
3L	1101329	3L_1101329_SNP	C	T	1271.77	.	AC=2;AF=1.00;AN=2;BaseQRankSum=0.187;ClippingRankSum=0.000;DB;DP=49;ExcessHet=3.0103;FS=0.000;MLEAC=2;MLEAF=1.00;MQ=43.86;MQRankSum=-0.103;QD=25.95;ReadPosRankSum=-0.577;SOR=0.340	GT:AD:DP:GQ:PL	1/1:1,48:49:99:1300,119,0
3L	1101956	3L_1101956_SNP	T	C	1182.77	.	AC=2;AF=1.00;AN=2;DB;DP=47;ExcessHet=3.0103;FS=0.000;MLEAC=2;MLEAF=1.00;MQ=44.00;QD=25.17;SOR=0.823	GT:AD:DP:GQ:PL	1/1:0,47:47:99:1211,139,0
3L	1102519	3L_1102519_SNP	T	A	1084.77	.	AC=2;AF=1.00;AN=2;DB;DP=44;ExcessHet=3.0103;FS=0.000;MLEAC=2;MLEAF=1.00;MQ=43.85;QD=25.23;SOR=1.179	GT:AD:DP:GQ:PL	1/1:0,43:43:99:1113,128,0
3L	1102618	3L_1102618_SNP	A	T	1276.77	.	AC=2;AF=1.00;AN=2;DB;DP=29;ExcessHet=3.0103;FS=0.000;MLEAC=2;MLEAF=1.00;MQ=43.86;QD=29.26;SOR=0.906	GT:AD:DP:GQ:PL	1/1:0,29:29:87:1305,87,0
3L	1102620	3L_1102620_SNP	T	G	1276.77	.	AC=2;AF=1.00;AN=2;DB;DP=29;ExcessHet=3.0103;FS=0.000;MLEAC=2;MLEAF=1.00;MQ=43.86;QD=25.98;SOR=0.906	GT:AD:DP:GQ:PL	1/1:0,29:29:87:1305,87,0
3L	1102623	3L_1102623_SNP	T	G	1276.77	.	AC=2;AF=1.00;AN=2;DB;DP=28;ExcessHet=3.0103;FS=0.000;MLEAC=2;MLEAF=1.00;MQ=43.86;QD=28.51;SOR=0.836	GT:AD:DP:GQ:PL	1/1:0,28:28:87:1305,87,0
3L	1102628	3L_1102628_SNP	A	G	1186.77	.	AC=2;AF=1.00;AN=2;DB;DP=27;ExcessHet=3.0103;FS=0.000;MLEAC=2;MLEAF=1.00;MQ=43.85;QD=32.24;SOR=0.765	GT:AD:DP:GQ:PL	1/1:0,27:27:81:1215,81,0
3L	1102709	3L_1102709_SNP	T	G	926.77	.	AC=2;AF=1.00;AN=2;DB;DP=37;ExcessHet=3.0103;FS=0.000;MLEAC=2;MLEAF=1.00;MQ=43.84;QD=25.05;SOR=1.121	GT:AD:DP:GQ:PL	1/1:0,37:37:99:955,110,0
3L	1102726	3L_1102726_SNP	A	G	878.77	.	AC=2;AF=1.00;AN=2;DB;DP=37;ExcessHet=3.0103;FS=0.000;MLEAC=2;MLEAF=1.00;MQ=43.89;QD=23.75;SOR=0.984	GT:AD:DP:GQ:PL	1/1:0,37:37:99:907,108,0
3L	1102745	3L_1102745_SNP	G	T	998.77	.	AC=2;AF=1.00;AN=2;DB;DP=37;ExcessHet=3.0103;FS=0.000;MLEAC=2;MLEAF=1.00;MQ=44.00;QD=26.99;SOR=1.121	GT:AD:DP:GQ:PL	1/1:0,37:37:99:1027,111,0
3L	1102794	.	TA	T	577.73	.	AC=2;AF=1.00;AN=2;BaseQRankSum=0.729;ClippingRankSum=0.000;DP=33;ExcessHet=3.0103;FS=3.590;MLEAC=2;MLEAF=1.00;MQ=44.00;MQRankSum=0.000;QD=18.05;ReadPosRankSum=-0.867;SOR=0.738	GT:AD:DP:GQ:PL	1/1:1,31:32:74:615,74,0
3L	1102833	3L_1102833_SNP	T	C	1068.77	.	AC=2;AF=1.00;AN=2;DB;DP=41;ExcessHet=3.0103;FS=0.000;MLEAC=2;MLEAF=1.00;MQ=44.00;QD=26.07;SOR=1.206	GT:AD:DP:GQ:PL	1/1:0,41:41:99:1097,123,0
3L	1102934	3L_1102934_SNP	T	G	1607.77	.	AC=2;AF=1.00;AN=2;DB;DP=63;ExcessHet=3.0103;FS=0.000;MLEAC=2;MLEAF=1.00;MQ=43.75;QD=25.93;SOR=1.647	GT:AD:DP:GQ:PL	1/1:0,62:62:99:1636,185,0
3L	1102993	3L_1102993_SNP	A	C	2503.77	.	AC=2;AF=1.00;AN=2;DB;DP=58;ExcessHet=3.0103;FS=0.000;MLEAC=2;MLEAF=1.00;MQ=43.73;QD=30.48;SOR=1.047	GT:AD:DP:GQ:PL	1/1:0,57:57:99:2532,174,0
3L	1102996	3L_1102996_SNP	C	T	2503.77	.	AC=2;AF=1.00;AN=2;DB;DP=58;ExcessHet=3.0103;FS=0.000;MLEAC=2;MLEAF=1.00;MQ=43.73;QD=31.27;SOR=1.047	GT:AD:DP:GQ:PL	1/1:0,57:57:99:2532,174,0
3L	1103837	3L_1103837_SNP	T	C	1115.77	.	AC=2;AF=1.00;AN=2;DB;DP=43;ExcessHet=3.0103;FS=0.000;MLEAC=2;MLEAF=1.00;MQ=44.00;QD=25.95;SOR=0.941	GT:AD:DP:GQ:PL	1/1:0,43:43:99:1144,128,0
3L	1104672	.	GT	G	1065.73	.	AC=2;AF=1.00;AN=2;DP=37;ExcessHet=3.0103;FS=0.000;MLEAC=2;MLEAF=1.00;MQ=43.41;QD=28.80;SOR=0.859	GT:AD:DP:GQ:PL	1/1:0,37:37:99:1103,111,0
3L	1104803	.	TCGTTG	T	1707.73	.	AC=2;AF=1.00;AN=2;DP=42;ExcessHet=3.0103;FS=0.000;MLEAC=2;MLEAF=1.00;MQ=42.97;QD=35.61;SOR=1.096	GT:AD:DP:GQ:PL	1/1:0,39:39:99:1745,118,0
3L	1104927	3L_1104927_SNP	C	G	968.77	.	AC=2;AF=1.00;AN=2;DB;DP=37;ExcessHet=3.0103;FS=0.000;MLEAC=2;MLEAF=1.00;MQ=43.13;QD=26.91;SOR=0.804	GT:AD:DP:GQ:PL	1/1:0,36:36:99:997,108,0
3L	1104992	.	CCGAGAACGAGAA	C	1254.73	.	AC=2;AF=1.00;AN=2;DP=31;ExcessHet=3.0103;FS=0.000;MLEAC=2;MLEAF=1.00;MQ=42.76;QD=30.41;SOR=0.906	GT:AD:DP:GQ:PL	1/1:0,29:29:88:1292,88,0
3L	1105085	3L_1105085_SNP	G	C	2106.77	.	AC=2;AF=1.00;AN=2;DB;DP=49;ExcessHet=3.0103;FS=0.000;MLEAC=2;MLEAF=1.00;MQ=43.18;QD=32.53;SOR=0.818	GT:AD:DP:GQ:PL	1/1:0,49:49:99:2135,147,0
3L	1105107	3L_1105107_SNP	A	G	2384.77	.	AC=2;AF=1.00;AN=2;DB;DP=53;ExcessHet=3.0103;FS=0.000;MLEAC=2;MLEAF=1.00;MQ=43.24;QD=26.80;SOR=0.808	GT:AD:DP:GQ:PL	1/1:0,53:53:99:2413,163,0
3L	1105126	3L_1105126_SNP	A	C	2220.77	.	AC=2;AF=1.00;AN=2;DB;DP=51;ExcessHet=3.0103;FS=0.000;MLEAC=2;MLEAF=1.00;MQ=43.11;QD=30.65;SOR=0.732	GT:AD:DP:GQ:PL	1/1:0,51:51:99:2249,156,0
3L	1105172	3L_1105172_SNP	T	C	1346.77	.	AC=2;AF=1.00;AN=2;DB;DP=52;ExcessHet=3.0103;FS=0.000;MLEAC=2;MLEAF=1.00;MQ=43.78;QD=25.90;SOR=1.036	GT:AD:DP:GQ:PL	1/1:0,52:52:99:1375,155,0
3L	1105221	3L_1105221_SNP	G	T	1304.77	.	AC=2;AF=1.00;AN=2;DB;DP=49;ExcessHet=3.0103;FS=0.000;MLEAC=2;MLEAF=1.00;MQ=43.33;QD=26.63;SOR=0.909	GT:AD:DP:GQ:PL	1/1:0,49:49:99:1333,147,0
3L	1105487	3L_1105487_SNP	T	C	821.77	.	AC=2;AF=1.00;AN=2;DB;DP=29;ExcessHet=3.0103;FS=0.000;MLEAC=2;MLEAF=1.00;MQ=44.00;QD=28.34;SOR=0.760	GT:AD:DP:GQ:PL	1/1:0,29:29:87:850,87,0
3L	1105857	.	C	CT	919.73	.	AC=2;AF=1.00;AN=2;BaseQRankSum=-1.677;ClippingRankSum=0.000;DP=52;ExcessHet=3.0103;FS=0.000;MLEAC=2;MLEAF=1.00;MQ=44.00;MQRankSum=0.000;QD=18.77;ReadPosRankSum=1.134;SOR=1.154	GT:AD:DP:GQ:PL	1/1:2,47:49:99:957,104,0
3L	1105994	3L_1105994_SNP	C	T	2322.77	.	AC=2;AF=1.00;AN=2;DB;DP=53;ExcessHet=3.0103;FS=0.000;MLEAC=2;MLEAF=1.00;MQ=44.00;QD=27.29;SOR=0.730	GT:AD:DP:GQ:PL	1/1:0,53:53:99:2351,163,0
3L	1105997	3L_1105997_SNP	G	A	2360.77	.	AC=2;AF=1.00;AN=2;DB;DP=53;ExcessHet=3.0103;FS=0.000;MLEAC=2;MLEAF=1.00;MQ=44.00;QD=30.18;SOR=0.730	GT:AD:DP:GQ:PL	1/1:0,53:53:99:2389,166,0
3L	1106128	3L_1106128_SNP	A	G	1467.77	.	AC=2;AF=1.00;AN=2;BaseQRankSum=1.764;ClippingRankSum=0.000;DB;DP=57;ExcessHet=3.0103;FS=0.000;MLEAC=2;MLEAF=1.00;MQ=44.00;MQRankSum=0.000;QD=25.75;ReadPosRankSum=-0.523;SOR=0.512	GT:AD:DP:GQ:PL	1/1:1,56:57:99:1496,161,0
3L	1107373	.	T	TTA	562.73	.	AC=2;AF=1.00;AN=2;DP=15;ExcessHet=3.0103;FS=0.000;MLEAC=2;MLEAF=1.00;MQ=44.00;QD=33.05;SOR=1.911	GT:AD:DP:GQ:PL	1/1:0,15:15:45:600,45,0
3L	1107422	3L_1107422_SNP	C	T	536.77	.	AC=2;AF=1.00;AN=2;DB;DP=13;ExcessHet=3.0103;FS=0.000;MLEAC=2;MLEAF=1.00;MQ=43.85;QD=33.96;SOR=2.147	GT:AD:DP:GQ:PL	1/1:0,13:13:39:565,39,0
3L	1107426	3L_1107426_SNP	T	G	536.77	.	AC=2;AF=1.00;AN=2;DB;DP=13;ExcessHet=3.0103;FS=0.000;MLEAC=2;MLEAF=1.00;MQ=43.85;QD=28.40;SOR=2.147	GT:AD:DP:GQ:PL	1/1:0,13:13:39:565,39,0
3L	1107474	3L_1107474_SNP	G	A	304.77	.	AC=2;AF=1.00;AN=2;DB;DP=12;ExcessHet=3.0103;FS=0.000;MLEAC=2;MLEAF=1.00;MQ=44.00;QD=25.40;SOR=1.445	GT:AD:DP:GQ:PL	1/1:0,12:12:36:333,36,0
3L	1107612	.	GC	G	1252.73	.	AC=2;AF=1.00;AN=2;DP=32;ExcessHet=3.0103;FS=0.000;MLEAC=2;MLEAF=1.00;MQ=43.82;QD=27.06;SOR=2.910	GT:AD:DP:GQ:PL	1/1:0,29:29:87:1290,87,0
3L	1107620	.	G	T	1327.77	.	AC=2;AF=1.00;AN=2;DP=30;ExcessHet=3.0103;FS=0.000;MLEAC=2;MLEAF=1.00;MQ=43.81;QD=31.45;SOR=2.621	GT:AD:DP:GQ:PL	1/1:0,30:30:93:1356,93,0
3L	1107634	3L_1107634_SNP	T	C	1323.77	.	AC=2;AF=1.00;AN=2;DB;DP=33;ExcessHet=3.0103;FS=0.000;MLEAC=2;MLEAF=1.00;MQ=43.82;QD=27.06;SOR=2.517	GT:AD:DP:GQ:PL	1/1:0,33:33:99:1352,99,0
3L	1107836	3L_1107836_SNP	G	A	1124.77	.	AC=2;AF=1.00;AN=2;DB;DP=42;ExcessHet=3.0103;FS=0.000;MLEAC=2;MLEAF=1.00;MQ=43.95;QD=26.78;SOR=0.892	GT:AD:DP:GQ:PL	1/1:0,42:42:99:1153,126,0
3L	1107880	3L_1107880_SNP	A	T	1055.77	.	AC=2;AF=1.00;AN=2;DB;DP=41;ExcessHet=3.0103;FS=0.000;MLEAC=2;MLEAF=1.00;MQ=43.91;QD=25.75;SOR=1.206	GT:AD:DP:GQ:PL	1/1:0,41:41:99:1084,121,0
3L	1108128	3L_1108128_SNP	G	T	2377.77	.	AC=2;AF=1.00;AN=2;DB;DP=54;ExcessHet=3.0103;FS=0.000;MLEAC=2;MLEAF=1.00;MQ=41.19;QD=32.62;SOR=1.118	GT:AD:DP:GQ:PL	1/1:0,54:54:99:2406,163,0
3L	1108132	3L_1108132_SNP	G	T	2377.77	.	AC=2;AF=1.00;AN=2;DB;DP=54;ExcessHet=3.0103;FS=0.000;MLEAC=2;MLEAF=1.00;MQ=41.19;QD=27.92;SOR=1.118	GT:AD:DP:GQ:PL	1/1:0,54:54:99:2406,163,0
3L	1108178	3L_1108178_SNP	C	G	1348.77	.	AC=2;AF=1.00;AN=2;DB;DP=52;ExcessHet=3.0103;FS=0.000;MLEAC=2;MLEAF=1.00;MQ=41.12;QD=25.94;SOR=1.136	GT:AD:DP:GQ:PL	1/1:0,52:52:99:1377,155,0
3L	1108249	3L_1108249_SNP	T	A	1980.77	.	AC=2;AF=1.00;AN=2;DB;DP=44;ExcessHet=3.0103;FS=0.000;MLEAC=2;MLEAF=1.00;MQ=39.81;QD=28.20;SOR=1.105	GT:AD:DP:GQ:PL	1/1:0,44:44:99:2009,135,0
3L	1108251	3L_1108251_SNP	T	G	1980.77	.	AC=2;AF=1.00;AN=2;DB;DP=44;ExcessHet=3.0103;FS=0.000;MLEAC=2;MLEAF=1.00;MQ=39.68;QD=31.16;SOR=0.990	GT:AD:DP:GQ:PL	1/1:0,44:44:99:2009,135,0
3L	1108258	3L_1108258_SNP	C	T	1932.77	.	AC=2;AF=1.00;AN=2;DB;DP=43;ExcessHet=3.0103;FS=0.000;MLEAC=2;MLEAF=1.00;MQ=39.57;QD=31.68;SOR=1.055	GT:AD:DP:GQ:PL	1/1:0,43:43:99:1961,132,0
3L	1108263	3L_1108263_SNP	A	C	1968.77	.	AC=2;AF=1.00;AN=2;DB;DP=45;ExcessHet=3.0103;FS=0.000;MLEAC=2;MLEAF=1.00;MQ=39.42;QD=29.79;SOR=1.038	GT:AD:DP:GQ:PL	1/1:0,45:45:99:1997,135,0
3L	1108288	3L_1108288_SNP	A	C	2130.77	.	AC=2;AF=1.00;AN=2;DB;DP=49;ExcessHet=3.0103;FS=0.000;MLEAC=2;MLEAF=1.00;MQ=37.84;QD=29.15;SOR=0.733	GT:AD:DP:GQ:PL	1/1:0,49:49:99:2159,147,0
3L	1108295	3L_1108295_SNP	T	A	2070.77	.	AC=2;AF=1.00;AN=2;DB;DP=46;ExcessHet=3.0103;FS=0.000;MLEAC=2;MLEAF=1.00;MQ=37.48;QD=32.70;SOR=0.693	GT:AD:DP:GQ:PL	1/1:0,46:46:99:2099,141,0
3L	1108296	3L_1108296_SNP	A	G	2160.77	.	AC=2;AF=1.00;AN=2;DB;DP=46;ExcessHet=3.0103;FS=0.000;MLEAC=2;MLEAF=1.00;MQ=37.48;QD=27.10;SOR=0.693	GT:AD:DP:GQ:PL	1/1:0,46:46:99:2189,147,0
3L	1108298	3L_1108298_SNP	A	G	2176.77	.	AC=2;AF=1.00;AN=2;DB;DP=47;ExcessHet=3.0103;FS=0.000;MLEAC=2;MLEAF=1.00;MQ=37.26;QD=28.88;SOR=0.735	GT:AD:DP:GQ:PL	1/1:0,47:47:99:2205,147,0
3L	1108304	3L_1108304_SNP	G	T	2176.77	.	AC=2;AF=1.00;AN=2;DB;DP=48;ExcessHet=3.0103;FS=0.000;MLEAC=2;MLEAF=1.00;MQ=37.21;QD=25.83;SOR=0.776	GT:AD:DP:GQ:PL	1/1:0,48:48:99:2205,147,0
3L	1108307	3L_1108307_SNP	T	C	2221.77	.	AC=2;AF=1.00;AN=2;DB;DP=48;ExcessHet=3.0103;FS=0.000;MLEAC=2;MLEAF=1.00;MQ=37.21;QD=25.53;SOR=0.866	GT:AD:DP:GQ:PL	1/1:0,48:48:99:2250,151,0
3L	1108310	3L_1108310_SNP	C	T	2311.77	.	AC=2;AF=1.00;AN=2;DB;DP=49;ExcessHet=3.0103;FS=0.000;MLEAC=2;MLEAF=1.00;MQ=37.30;QD=32.63;SOR=0.818	GT:AD:DP:GQ:PL	1/1:0,49:49:99:2340,157,0
3L	1108312	.	A	AT	2347.73	.	AC=2;AF=1.00;AN=2;DP=52;ExcessHet=3.0103;FS=0.000;MLEAC=2;MLEAF=1.00;MQ=37.52;QD=32.00;SOR=0.770	GT:AD:DP:GQ:PL	1/1:0,52:52:99:2385,160,0
3L	1108317	.	A	G	2401.77	.	AC=2;AF=1.00;AN=2;DP=53;ExcessHet=3.0103;FS=0.000;MLEAC=2;MLEAF=1.00;MQ=37.81;QD=31.86;SOR=0.808	GT:AD:DP:GQ:PL	1/1:0,53:53:99:2430,163,0
3L	1108318	.	AT	A	2392.73	.	AC=2;AF=1.00;AN=2;DP=52;ExcessHet=3.0103;FS=0.000;MLEAC=2;MLEAF=1.00;MQ=37.73;QD=30.18;SOR=0.770	GT:AD:DP:GQ:PL	1/1:0,52:52:99:2430,163,0
3L	1108324	3L_1108324_SNP	T	A	2401.77	.	AC=2;AF=1.00;AN=2;DB;DP=52;ExcessHet=3.0103;FS=0.000;MLEAC=2;MLEAF=1.00;MQ=37.73;QD=38.13;SOR=0.853	GT:AD:DP:GQ:PL	1/1:0,52:52:99:2430,163,0
3L	1108327	.	GT	G	2392.73	.	AC=2;AF=1.00;AN=2;DP=53;ExcessHet=3.0103;FS=0.000;MLEAC=2;MLEAF=1.00;MQ=37.79;QD=27.69;SOR=0.892	GT:AD:DP:GQ:PL	1/1:0,53:53:99:2430,163,0
3L	1108332	.	T	G	2311.77	.	AC=2;AF=1.00;AN=2;DP=49;ExcessHet=3.0103;FS=0.000;MLEAC=2;MLEAF=1.00;MQ=37.43;QD=28.93;SOR=1.112	GT:AD:DP:GQ:PL	1/1:0,49:49:99:2340,157,0
3L	1108338	3L_1108338_SNP	A	C	2401.77	.	AC=2;AF=1.00;AN=2;DB;DP=52;ExcessHet=3.0103;FS=0.000;MLEAC=2;MLEAF=1.00;MQ=37.40;QD=31.52;SOR=0.853	GT:AD:DP:GQ:PL	1/1:0,52:52:99:2430,163,0
3L	1108339	3L_1108339_SNP	C	A	2389.77	.	AC=2;AF=1.00;AN=2;DB;DP=53;ExcessHet=3.0103;FS=0.000;MLEAC=2;MLEAF=1.00;MQ=37.49;QD=32.14;SOR=0.808	GT:AD:DP:GQ:PL	1/1:0,53:53:99:2418,163,0
3L	1108341	3L_1108341_SNP	C	T	2469.77	.	AC=2;AF=1.00;AN=2;DB;DP=54;ExcessHet=3.0103;FS=0.000;MLEAC=2;MLEAF=1.00;MQ=37.56;QD=27.49;SOR=0.767	GT:AD:DP:GQ:PL	1/1:0,54:54:99:2498,172,0
3L	1108349	3L_1108349_SNP	G	A	2485.77	.	AC=2;AF=1.00;AN=2;DB;DP=57;ExcessHet=3.0103;FS=0.000;MLEAC=2;MLEAF=1.00;MQ=37.53;QD=30.17;SOR=0.728	GT:AD:DP:GQ:PL	1/1:0,57:57:99:2514,175,0
3L	1108362	.	T	TTCG	2527.73	.	AC=2;AF=1.00;AN=2;DP=57;ExcessHet=3.0103;FS=0.000;MLEAC=2;MLEAF=1.00;MQ=37.53;QD=28.27;SOR=0.728	GT:AD:DP:GQ:PL	1/1:0,57:57:99:2565,172,0
3L	1108364	.	TG	T	2527.73	.	AC=2;AF=1.00;AN=2;DP=56;ExcessHet=3.0103;FS=0.000;MLEAC=2;MLEAF=1.00;MQ=37.46;QD=26.71;SOR=0.765	GT:AD:DP:GQ:PL	1/1:0,56:56:99:2565,172,0
3L	1108379	3L_1108379_SNP	G	C	2527.77	.	AC=2;AF=1.00;AN=2;DB;DP=56;ExcessHet=3.0103;FS=0.000;MLEAC=2;MLEAF=1.00;MQ=37.62;QD=26.76;SOR=0.841	GT:AD:DP:GQ:PL	1/1:0,56:56:99:2556,172,0
3L	1108381	3L_1108381_SNP	A	C	2527.77	.	AC=2;AF=1.00;AN=2;DB;DP=57;ExcessHet=3.0103;FS=0.000;MLEAC=2;MLEAF=1.00;MQ=37.69;QD=26.62;SOR=0.877	GT:AD:DP:GQ:PL	1/1:0,57:57:99:2556,172,0
3L	1108394	3L_1108394_SNP	C	A	2586.77	.	AC=2;AF=1.00;AN=2;DB;DP=59;ExcessHet=3.0103;FS=0.000;MLEAC=2;MLEAF=1.00;MQ=38.36;QD=34.78;SOR=0.796	GT:AD:DP:GQ:PL	1/1:0,59:59:99:2615,178,0
3L	1108396	.	TTAAGAA	T	2577.73	.	AC=2;AF=1.00;AN=2;DP=58;ExcessHet=3.0103;FS=0.000;MLEAC=2;MLEAF=1.00;MQ=38.40;QD=31.33;SOR=0.762	GT:AD:DP:GQ:PL	1/1:0,58:58:99:2615,178,0
3L	1108408	.	C	T	2528.77	.	AC=2;AF=1.00;AN=2;DP=57;ExcessHet=3.0103;FS=0.000;MLEAC=2;MLEAF=1.00;MQ=38.59;QD=28.10;SOR=0.728	GT:AD:DP:GQ:PL	1/1:0,57:57:99:2557,172,0
3L	1108433	3L_1108433_SNP	C	A	2493.77	.	AC=2;AF=1.00;AN=2;DB;DP=58;ExcessHet=3.0103;FS=0.000;MLEAC=2;MLEAF=1.00;MQ=40.27;QD=32.43;SOR=0.836	GT:AD:DP:GQ:PL	1/1:0,58:58:99:2522,175,0
3L	1108443	3L_1108443_SNP	C	G	2457.77	.	AC=2;AF=1.00;AN=2;DB;DP=56;ExcessHet=3.0103;FS=0.000;MLEAC=2;MLEAF=1.00;MQ=41.11;QD=30.46;SOR=1.009	GT:AD:DP:GQ:PL	1/1:0,56:56:99:2486,172,0
3L	1108481	3L_1108481_SNP	T	G	1446.77	.	AC=2;AF=1.00;AN=2;DB;DP=55;ExcessHet=3.0103;FS=0.000;MLEAC=2;MLEAF=1.00;MQ=42.43;QD=26.30;SOR=0.884	GT:AD:DP:GQ:PL	1/1:0,55:55:99:1475,165,0
3L	1108603	3L_1108603_SNP	T	C	1416.77	.	AC=2;AF=1.00;AN=2;DB;DP=52;ExcessHet=3.0103;FS=0.000;MLEAC=2;MLEAF=1.00;MQ=42.34;QD=27.25;SOR=0.853	GT:AD:DP:GQ:PL	1/1:0,52:52:99:1445,155,0
3L	1108729	3L_1108729_SNP	G	T	2965.77	.	AC=2;AF=1.00;AN=2;DB;DP=70;ExcessHet=3.0103;FS=0.000;MLEAC=2;MLEAF=1.00;MQ=43.55;QD=34.20;SOR=1.329	GT:AD:DP:GQ:PL	1/1:0,70:70:99:2994,211,0
3L	1108750	.	ACACG	A	1886.73	.	AC=2;AF=1.00;AN=2;BaseQRankSum=1.426;ClippingRankSum=0.000;DP=73;ExcessHet=3.0103;FS=0.000;MLEAC=2;MLEAF=1.00;MQ=43.70;MQRankSum=1.638;QD=29.48;ReadPosRankSum=1.428;SOR=1.234	GT:AD:DP:GQ:PL	1/1:2,62:64:99:1924,127,0
3L	1108765	.	A	T	3070.77	.	AC=2;AF=1.00;AN=2;DP=68;ExcessHet=3.0103;FS=0.000;MLEAC=2;MLEAF=1.00;MQ=43.67;QD=32.19;SOR=1.179	GT:AD:DP:GQ:PL	1/1:0,68:68:99:3099,211,0
3L	1108809	3L_1108809_SNP	T	A	1589.77	.	AC=2;AF=1.00;AN=2;DB;DP=59;ExcessHet=3.0103;FS=0.000;MLEAC=2;MLEAF=1.00;MQ=43.79;QD=26.95;SOR=0.950	GT:AD:DP:GQ:PL	1/1:0,59:59:99:1618,176,0
3L	1109121	.	ATT	A	1696.73	.	AC=2;AF=1.00;AN=2;DP=39;ExcessHet=3.0103;FS=0.000;MLEAC=2;MLEAF=1.00;MQ=44.00;QD=29.67;SOR=1.096	GT:AD:DP:GQ:PL	1/1:0,39:39:99:1734,117,0
3L	1109125	.	C	A	1705.77	.	AC=2;AF=1.00;AN=2;DP=38;ExcessHet=3.0103;FS=0.000;MLEAC=2;MLEAF=1.00;MQ=44.00;QD=31.91;SOR=1.040	GT:AD:DP:GQ:PL	1/1:0,38:38:99:1734,117,0
3L	1109127	.	CCCG	C	1664.73	.	AC=2;AF=1.00;AN=2;DP=38;ExcessHet=3.0103;FS=0.000;MLEAC=2;MLEAF=1.00;MQ=44.00;QD=32.39;SOR=1.040	GT:AD:DP:GQ:PL	1/1:0,38:38:99:1702,114,0
3L	1109306	3L_1109306_SNP	G	A	1233.77	.	AC=2;AF=1.00;AN=2;BaseQRankSum=0.696;ClippingRankSum=0.000;DB;DP=49;ExcessHet=3.0103;FS=3.478;MLEAC=2;MLEAF=1.00;MQ=44.00;MQRankSum=0.000;QD=25.18;ReadPosRankSum=1.290;SOR=0.626	GT:AD:DP:GQ:PL	1/1:1,48:49:99:1262,119,0
3L	1109665	.	G	T	1084.77	.	AC=2;AF=1.00;AN=2;DP=27;ExcessHet=3.0103;FS=0.000;MLEAC=2;MLEAF=1.00;MQ=43.49;QD=32.47;SOR=0.922	GT:AD:DP:GQ:PL	1/1:0,27:27:81:1113,81,0
3L	1109684	.	CTTCTGGT	C	1267.73	.	AC=2;AF=1.00;AN=2;DP=29;ExcessHet=3.0103;FS=0.000;MLEAC=2;MLEAF=1.00;MQ=43.53;QD=26.78;SOR=1.255	GT:AD:DP:GQ:PL	1/1:0,29:29:87:1305,87,0
3L	1109693	.	TCTTAATACAAGTGAAACATTCTGCTTAA	T	1267.73	.	AC=2;AF=1.00;AN=2;DP=29;ExcessHet=3.0103;FS=0.000;MLEAC=2;MLEAF=1.00;MQ=43.53;QD=30.14;SOR=1.255	GT:AD:DP:GQ:PL	1/1:0,29:29:87:1305,87,0
3L	1109747	3L_1109747_SNP	T	A	708.77	.	AC=2;AF=1.00;AN=2;DB;DP=26;ExcessHet=3.0103;FS=0.000;MLEAC=2;MLEAF=1.00;MQ=43.47;QD=27.26;SOR=1.220	GT:AD:DP:GQ:PL	1/1:0,26:26:78:737,78,0
3L	1109909	.	GC	G	998.77	.	AC=2;AF=1.00;AN=2;BaseQRankSum=-0.143;ClippingRankSum=0.000;DP=43;ExcessHet=3.0103;FS=2.808;MLEAC=2;MLEAF=1.00;MQ=43.86;MQRankSum=-0.121;QD=27.74;ReadPosRankSum=-0.968;SOR=1.819	GT:AD:DP:GQ:PL	1/1:2,34:36:21:1036,21,0
3L	1110007	3L_1110007_SNP	T	C	1394.77	.	AC=2;AF=1.00;AN=2;DB;DP=56;ExcessHet=3.0103;FS=0.000;MLEAC=2;MLEAF=1.00;MQ=43.83;QD=24.91;SOR=0.693	GT:AD:DP:GQ:PL	1/1:0,56:56:99:1423,166,0
3L	1110035	3L_1110035_SNP	G	A	1671.77	.	AC=2;AF=1.00;AN=2;DB;DP=63;ExcessHet=3.0103;FS=0.000;MLEAC=2;MLEAF=1.00;MQ=43.88;QD=26.54;SOR=0.724	GT:AD:DP:GQ:PL	1/1:0,63:63:99:1700,188,0
3L	1110650	3L_1110650_SNP	T	C	468.77	.	AC=2;AF=1.00;AN=2;DB;DP=18;ExcessHet=3.0103;FS=0.000;MLEAC=2;MLEAF=1.00;MQ=43.89;QD=26.04;SOR=0.914	GT:AD:DP:GQ:PL	1/1:0,18:18:54:497,54,0
3L	1110703	.	GGA	G	454.73	.	AC=2;AF=1.00;AN=2;DP=16;ExcessHet=3.0103;FS=0.000;MLEAC=2;MLEAF=1.00;MQ=42.83;QD=28.42;SOR=1.609	GT:AD:DP:GQ:PL	1/1:0,16:16:48:492,48,0
3L	1110808	3L_1110808_SNP	G	C	547.77	.	AC=2;AF=1.00;AN=2;BaseQRankSum=0.359;ClippingRankSum=0.000;DB;DP=25;ExcessHet=3.0103;FS=4.437;MLEAC=2;MLEAF=1.00;MQ=43.55;MQRankSum=2.703;QD=21.91;ReadPosRankSum=-0.625;SOR=1.340	GT:AD:DP:GQ:PL	1/1:1,24:25:47:576,47,0
3L	1110861	3L_1110861_SNP	C	T	476.77	.	AC=2;AF=1.00;AN=2;BaseQRankSum=-1.407;ClippingRankSum=0.000;DB;DP=21;ExcessHet=3.0103;FS=0.000;MLEAC=2;MLEAF=1.00;MQ=43.32;MQRankSum=1.928;QD=22.70;ReadPosRankSum=0.248;SOR=0.307	GT:AD:DP:GQ:PL	1/1:1,20:21:34:505,34,0
3L	1110919	3L_1110919_SNP	G	T	485.98	.	AC=2;AF=1.00;AN=2;BaseQRankSum=-0.945;ClippingRankSum=0.000;DB;DP=13;ExcessHet=3.0103;FS=0.000;MLEAC=2;MLEAF=1.00;MQ=43.32;MQRankSum=-0.494;QD=27.01;ReadPosRankSum=1.742;SOR=3.767	GT:AD:DP:GQ:PL	1/1:1,12:13:13:514,13,0
3L	1110922	.	GGGGGTA	G	604.76	.	AC=2;AF=1.00;AN=2;DP=12;ExcessHet=3.0103;FS=0.000;MLEAC=2;MLEAF=1.00;MQ=43.26;QD=30.28;SOR=5.136	GT:AD:DP:GQ:PL	1/1:0,12:12:22:642,22,0
3L	1110937	3L_1110937_SNP	C	T	746.77	.	AC=2;AF=1.00;AN=2;DB;DP=17;ExcessHet=3.0103;FS=0.000;MLEAC=2;MLEAF=1.00;MQ=41.77;QD=32.74;SOR=2.179	GT:AD:DP:GQ:PL	1/1:0,17:17:54:775,54,0
3L	1110955	3L_1110955_SNP	G	A	882.77	.	AC=2;AF=1.00;AN=2;DB;DP=23;ExcessHet=3.0103;FS=0.000;MLEAC=2;MLEAF=1.00;MQ=41.68;QD=24.58;SOR=2.030	GT:AD:DP:GQ:PL	1/1:0,23:23:72:911,72,0
3L	1111057	.	C	CA	1121.73	.	AC=2;AF=1.00;AN=2;DP=30;ExcessHet=3.0103;FS=0.000;MLEAC=1;MLEAF=0.500;MQ=43.93;QD=27.63;SOR=0.874	GT:AD:DP:GQ:PL	1/1:0,29:29:92:1139,92,0
3L	1111073	.	G	GT	1092.73	.	AC=2;AF=1.00;AN=2;DP=26;ExcessHet=3.0103;FS=0.000;MLEAC=2;MLEAF=1.00;MQ=43.85;QD=31.31;SOR=1.022	GT:AD:DP:GQ:PL	1/1:0,26:26:84:1130,84,0
3L	1111134	3L_1111134_SNP	G	C	1097.77	.	AC=2;AF=1.00;AN=2;DB;DP=44;ExcessHet=3.0103;FS=0.000;MLEAC=2;MLEAF=1.00;MQ=44.00;QD=24.95;SOR=1.662	GT:AD:DP:GQ:PL	1/1:0,44:44:99:1126,130,0
3L	1111201	.	ATG	A	2467.73	.	AC=2;AF=1.00;AN=2;DP=55;ExcessHet=3.0103;FS=0.000;MLEAC=2;MLEAF=1.00;MQ=43.95;QD=30.04;SOR=1.262	GT:AD:DP:GQ:PL	1/1:0,55:55:99:2505,172,0
3L	1111217	3L_1111217_SNP	G	A	2531.77	.	AC=2;AF=1.00;AN=2;DB;DP=59;ExcessHet=3.0103;FS=0.000;MLEAC=2;MLEAF=1.00;MQ=43.95;QD=29.25;SOR=1.123	GT:AD:DP:GQ:PL	1/1:0,59:59:99:2560,178,0
3L	1111599	3L_1111599_SNP	G	T	1381.77	.	AC=2;AF=1.00;AN=2;DB;DP=51;ExcessHet=3.0103;FS=0.000;MLEAC=2;MLEAF=1.00;MQ=43.96;QD=27.09;SOR=1.201	GT:AD:DP:GQ:PL	1/1:0,51:51:99:1410,153,0
3L	1111620	3L_1111620_SNP	G	A	1383.77	.	AC=2;AF=1.00;AN=2;DB;DP=52;ExcessHet=3.0103;FS=0.000;MLEAC=2;MLEAF=1.00;MQ=43.96;QD=26.61;SOR=1.136	GT:AD:DP:GQ:PL	1/1:0,52:52:99:1412,156,0
3L	1111805	.	T	TGCTGCG	1784.73	.	AC=2;AF=1.00;AN=2;DP=42;ExcessHet=3.0103;FS=0.000;MLEAC=2;MLEAF=1.00;MQ=42.86;QD=27.14;SOR=0.902	GT:AD:DP:GQ:PL	1/1:0,40:40:99:1822,123,0
3L	1111900	.	A	ACGAAGACGAAGT	1543.73	.	AC=2;AF=1.00;AN=2;DP=38;ExcessHet=3.0103;FS=0.000;MLEAC=2;MLEAF=1.00;MQ=42.31;QD=30.90;SOR=0.752	GT:AD:DP:GQ:PL	1/1:0,35:35:99:1581,107,0
3L	1111938	3L_1111938_SNP	T	C	944.77	.	AC=2;AF=1.00;AN=2;DB;DP=36;ExcessHet=3.0103;FS=0.000;MLEAC=2;MLEAF=1.00;MQ=42.70;QD=26.24;SOR=0.804	GT:AD:DP:GQ:PL	1/1:0,36:36:99:973,108,0
3L	1111993	3L_1111993_SNP	G	A	966.77	.	AC=2;AF=1.00;AN=2;DB;DP=38;ExcessHet=3.0103;FS=0.000;MLEAC=2;MLEAF=1.00;MQ=42.85;QD=25.44;SOR=0.798	GT:AD:DP:GQ:PL	1/1:0,38:38:99:995,113,0
3L	1112072	.	TCAGCAACAG	T	1922.73	.	AC=2;AF=1.00;AN=2;DP=48;ExcessHet=3.0103;FS=0.000;MLEAC=2;MLEAF=1.00;MQ=41.26;QD=27.75;SOR=1.105	GT:AD:DP:GQ:PL	1/1:0,44:44:99:1960,132,0
3L	1112095	3L_1112095_SNP	G	A	2041.77	.	AC=2;AF=1.00;AN=2;DB;DP=46;ExcessHet=3.0103;FS=0.000;MLEAC=2;MLEAF=1.00;MQ=41.14;QD=24.95;SOR=1.085	GT:AD:DP:GQ:PL	1/1:0,46:46:99:2070,138,0
3L	1112100	3L_1112100_SNP	T	C	2131.77	.	AC=2;AF=1.00;AN=2;DB;DP=48;ExcessHet=3.0103;FS=0.000;MLEAC=2;MLEAF=1.00;MQ=41.22;QD=34.71;SOR=0.963	GT:AD:DP:GQ:PL	1/1:0,48:48:99:2160,144,0
3L	1112123	3L_1112123_SNP	C	G	2131.77	.	AC=2;AF=1.00;AN=2;DB;DP=47;ExcessHet=3.0103;FS=0.000;MLEAC=2;MLEAF=1.00;MQ=40.99;QD=27.81;SOR=0.823	GT:AD:DP:GQ:PL	1/1:0,47:47:99:2160,144,0
3L	1112133	.	T	TGCTGCTGCTGCG	2257.73	.	AC=2;AF=1.00;AN=2;DP=50;ExcessHet=3.0103;FS=0.000;MLEAC=2;MLEAF=1.00;MQ=41.17;QD=30.27;SOR=0.952	GT:AD:DP:GQ:PL	1/1:0,50:50:99:2295,154,0
3L	1112237	3L_1112237_SNP	A	G	878.77	.	AC=2;AF=1.00;AN=2;DB;DP=39;ExcessHet=3.0103;FS=0.000;MLEAC=2;MLEAF=1.00;MQ=43.34;QD=24.41;SOR=0.927	GT:AD:DP:GQ:PL	1/1:0,36:36:99:907,106,0
3L	1112393	3L_1112393_SNP	A	C	1008.77	.	AC=2;AF=1.00;AN=2;DB;DP=40;ExcessHet=3.0103;FS=0.000;MLEAC=2;MLEAF=1.00;MQ=43.24;QD=25.22;SOR=1.788	GT:AD:DP:GQ:PL	1/1:0,40:40:99:1037,119,0
3L	1112439	3L_1112439_SNP	T	G	984.77	.	AC=2;AF=1.00;AN=2;DB;DP=39;ExcessHet=3.0103;FS=0.000;MLEAC=2;MLEAF=1.00;MQ=43.47;QD=25.25;SOR=1.387	GT:AD:DP:GQ:PL	1/1:0,39:39:99:1013,116,0
3L	1112524	3L_1112524_SNP	A	C	1211.77	.	AC=2;AF=1.00;AN=2;DB;DP=46;ExcessHet=3.0103;FS=0.000;MLEAC=2;MLEAF=1.00;MQ=43.79;QD=26.34;SOR=0.693	GT:AD:DP:GQ:PL	1/1:0,46:46:99:1240,138,0
3L	1112559	.	AC	A	1921.73	.	AC=2;AF=1.00;AN=2;DP=45;ExcessHet=3.0103;FS=0.000;MLEAC=2;MLEAF=1.00;MQ=43.83;QD=26.84;SOR=1.230	GT:AD:DP:GQ:PL	1/1:0,44:44:99:1959,132,0
3L	1112564	.	A	T	1955.77	.	AC=2;AF=1.00;AN=2;DP=45;ExcessHet=3.0103;FS=0.000;MLEAC=2;MLEAF=1.00;MQ=43.83;QD=31.08;SOR=1.154	GT:AD:DP:GQ:PL	1/1:0,45:45:99:1984,135,0
3L	1112622	3L_1112622_SNP	A	G	1079.77	.	AC=2;AF=1.00;AN=2;DB;DP=40;ExcessHet=3.0103;FS=0.000;MLEAC=2;MLEAF=1.00;MQ=43.90;QD=26.99;SOR=1.151	GT:AD:DP:GQ:PL	1/1:0,40:40:99:1108,120,0
3L	1112794	3L_1112794_SNP	T	G	1011.77	.	AC=2;AF=1.00;AN=2;BaseQRankSum=-1.688;ClippingRankSum=0.000;DB;DP=45;ExcessHet=3.0103;FS=0.000;MLEAC=2;MLEAF=1.00;MQ=44.00;MQRankSum=0.000;QD=23.53;ReadPosRankSum=1.998;SOR=0.660	GT:AD:DP:GQ:PL	1/1:1,42:43:93:1040,93,0
3L	1113102	.	A	ACTG	2347.73	.	AC=2;AF=1.00;AN=2;DP=52;ExcessHet=3.0103;FS=0.000;MLEAC=2;MLEAF=1.00;MQ=43.79;QD=30.68;SOR=0.900	GT:AD:DP:GQ:PL	1/1:0,51:51:99:2385,160,0
3L	1113168	3L_1113168_SNP	T	A	1422.77	.	AC=2;AF=1.00;AN=2;DB;DP=53;ExcessHet=3.0103;FS=0.000;MLEAC=2;MLEAF=1.00;MQ=43.69;QD=27.36;SOR=1.036	GT:AD:DP:GQ:PL	1/1:0,52:52:99:1451,156,0
3L	1113582	3L_1113582_SNP	G	A	2218.77	.	AC=2;AF=1.00;AN=2;DB;DP=51;ExcessHet=3.0103;FS=0.000;MLEAC=2;MLEAF=1.00;MQ=43.92;QD=29.55;SOR=0.813	GT:AD:DP:GQ:PL	1/1:0,51:51:99:2247,155,0
3L	1113586	.	AC	A	2238.73	.	AC=2;AF=1.00;AN=2;DP=49;ExcessHet=3.0103;FS=0.000;MLEAC=2;MLEAF=1.00;MQ=43.92;QD=30.03;SOR=0.818	GT:AD:DP:GQ:PL	1/1:0,49:49:99:2276,155,0
3L	1113588	.	ATC	A	2242.73	.	AC=2;AF=1.00;AN=2;DP=49;ExcessHet=3.0103;FS=0.000;MLEAC=2;MLEAF=1.00;MQ=43.92;QD=29.25;SOR=0.909	GT:AD:DP:GQ:PL	1/1:0,49:49:99:2280,154,0
3L	1113593	.	TTC	T	2212.73	.	AC=2;AF=1.00;AN=2;DP=50;ExcessHet=3.0103;FS=0.000;MLEAC=2;MLEAF=1.00;MQ=43.92;QD=32.23;SOR=0.859	GT:AD:DP:GQ:PL	1/1:0,50:50:99:2250,151,0
3L	1113596	.	A	AGG	2212.73	.	AC=2;AF=1.00;AN=2;DP=50;ExcessHet=3.0103;FS=0.000;MLEAC=2;MLEAF=1.00;MQ=43.92;QD=31.54;SOR=0.859	GT:AD:DP:GQ:PL	1/1:0,50:50:99:2250,151,0
3L	1113606	3L_1113606_SNP	T	C	2304.77	.	AC=2;AF=1.00;AN=2;DB;DP=51;ExcessHet=3.0103;FS=0.000;MLEAC=2;MLEAF=1.00;MQ=43.92;QD=28.47;SOR=0.732	GT:AD:DP:GQ:PL	1/1:0,51:51:99:2333,157,0
3L	1113615	3L_1113615_SNP	G	A	2088.77	.	AC=2;AF=1.00;AN=2;DB;DP=47;ExcessHet=3.0103;FS=0.000;MLEAC=2;MLEAF=1.00;MQ=43.92;QD=30.21;SOR=0.919	GT:AD:DP:GQ:PL	1/1:0,47:47:99:2117,144,0
3L	1113627	3L_1113627_SNP	T	A	1991.77	.	AC=2;AF=1.00;AN=2;DB;DP=46;ExcessHet=3.0103;FS=0.000;MLEAC=2;MLEAF=1.00;MQ=43.91;QD=31.86;SOR=1.085	GT:AD:DP:GQ:PL	1/1:0,46:46:99:2020,138,0
3L	1113636	3L_1113636_SNP	A	C	2019.77	.	AC=2;AF=1.00;AN=2;DB;DP=47;ExcessHet=3.0103;FS=0.000;MLEAC=2;MLEAF=1.00;MQ=43.92;QD=38.45;SOR=1.132	GT:AD:DP:GQ:PL	1/1:0,47:47:99:2048,141,0
3L	1113674	3L_1113674_SNP	A	C	1241.77	.	AC=2;AF=1.00;AN=2;DB;DP=46;ExcessHet=3.0103;FS=0.000;MLEAC=2;MLEAF=1.00;MQ=43.91;QD=26.99;SOR=1.085	GT:AD:DP:GQ:PL	1/1:0,46:46:99:1270,138,0
3L	1113887	3L_1113887_SNP	G	A	1287.77	.	AC=2;AF=1.00;AN=2;DB;DP=50;ExcessHet=3.0103;FS=0.000;MLEAC=2;MLEAF=1.00;MQ=44.00;QD=26.83;SOR=0.776	GT:AD:DP:GQ:PL	1/1:0,48:48:99:1316,143,0
3L	1114049	.	TCCC	T	2032.73	.	AC=2;AF=1.00;AN=2;DP=46;ExcessHet=3.0103;FS=0.000;MLEAC=2;MLEAF=1.00;MQ=43.17;QD=30.76;SOR=1.329	GT:AD:DP:GQ:PL	1/1:0,46:46:99:2070,138,0
3L	1114053	.	C	G	2041.77	.	AC=2;AF=1.00;AN=2;DP=46;ExcessHet=3.0103;FS=0.000;MLEAC=2;MLEAF=1.00;MQ=43.17;QD=26.70;SOR=1.329	GT:AD:DP:GQ:PL	1/1:0,46:46:99:2070,138,0
3L	1114055	.	A	AAC	2032.73	.	AC=2;AF=1.00;AN=2;DP=46;ExcessHet=3.0103;FS=0.000;MLEAC=2;MLEAF=1.00;MQ=43.17;QD=30.43;SOR=1.329	GT:AD:DP:GQ:PL	1/1:0,46:46:99:2070,138,0
3L	1114072	3L_1114072_SNP	C	T	2001.77	.	AC=2;AF=1.00;AN=2;DB;DP=48;ExcessHet=3.0103;FS=0.000;MLEAC=2;MLEAF=1.00;MQ=43.24;QD=33.15;SOR=1.562	GT:AD:DP:GQ:PL	1/1:0,48:48:99:2030,144,0
3L	1114231	.	C	CCACCCACGT	1570.73	.	AC=2;AF=1.00;AN=2;DP=41;ExcessHet=3.0103;FS=0.000;MLEAC=2;MLEAF=1.00;MQ=42.31;QD=35.48;SOR=0.927	GT:AD:DP:GQ:PL	1/1:0,36:36:99:1608,118,0
3L	1114869	3L_1114869_SNP	T	G	1099.77	.	AC=2;AF=1.00;AN=2;DB;DP=43;ExcessHet=3.0103;FS=0.000;MLEAC=2;MLEAF=1.00;MQ=43.86;QD=26.18;SOR=2.531	GT:AD:DP:GQ:PL	1/1:0,42:42:99:1128,125,0
3L	1114948	3L_1114948_SNP	A	G	1466.77	.	AC=2;AF=1.00;AN=2;DB;DP=56;ExcessHet=3.0103;FS=0.000;MLEAC=2;MLEAF=1.00;MQ=43.90;QD=26.19;SOR=1.101	GT:AD:DP:GQ:PL	1/1:0,56:56:99:1495,168,0
3L	1114986	3L_1114986_SNP	T	G	2266.77	.	AC=2;AF=1.00;AN=2;DB;DP=51;ExcessHet=3.0103;FS=0.000;MLEAC=2;MLEAF=1.00;MQ=43.92;QD=27.83;SOR=0.732	GT:AD:DP:GQ:PL	1/1:0,51:51:99:2295,154,0
3L	1114988	3L_1114988_SNP	A	T	2266.77	.	AC=2;AF=1.00;AN=2;DB;DP=51;ExcessHet=3.0103;FS=0.000;MLEAC=2;MLEAF=1.00;MQ=43.92;QD=33.10;SOR=0.732	GT:AD:DP:GQ:PL	1/1:0,51:51:99:2295,154,0
3L	1115054	.	T	TC	1511.73	.	AC=2;AF=1.00;AN=2;DP=45;ExcessHet=3.0103;FS=0.000;MLEAC=2;MLEAF=1.00;MQ=43.85;QD=33.59;SOR=0.929	GT:AD:DP:GQ:PL	1/1:0,45:45:99:1549,135,0
3L	1115071	3L_1115071_SNP	G	A	2221.77	.	AC=2;AF=1.00;AN=2;DB;DP=50;ExcessHet=3.0103;FS=0.000;MLEAC=2;MLEAF=1.00;MQ=43.82;QD=33.37;SOR=1.157	GT:AD:DP:GQ:PL	1/1:0,50:50:99:2250,151,0
3L	1115075	3L_1115075_SNP	A	G	2266.77	.	AC=2;AF=1.00;AN=2;DB;DP=50;ExcessHet=3.0103;FS=0.000;MLEAC=2;MLEAF=1.00;MQ=43.82;QD=30.64;SOR=1.157	GT:AD:DP:GQ:PL	1/1:0,50:50:99:2295,154,0
3L	1115079	3L_1115079_SNP	C	T	2294.77	.	AC=2;AF=1.00;AN=2;DB;DP=51;ExcessHet=3.0103;FS=0.000;MLEAC=2;MLEAF=1.00;MQ=43.83;QD=26.06;SOR=1.094	GT:AD:DP:GQ:PL	1/1:0,51:51:99:2323,157,0
3L	1115087	3L_1115087_SNP	A	T	2185.77	.	AC=2;AF=1.00;AN=2;DB;DP=50;ExcessHet=3.0103;FS=0.000;MLEAC=2;MLEAF=1.00;MQ=43.82;QD=32.21;SOR=1.051	GT:AD:DP:GQ:PL	1/1:0,50:50:99:2214,150,0
3L	1115109	3L_1115109_SNP	A	T	1272.77	.	AC=2;AF=1.00;AN=2;DB;DP=46;ExcessHet=3.0103;FS=0.000;MLEAC=2;MLEAF=1.00;MQ=43.85;QD=27.67;SOR=0.780	GT:AD:DP:GQ:PL	1/1:0,46:46:99:1301,138,0
3L	1115214	3L_1115214_SNP	G	C	1152.77	.	AC=2;AF=1.00;AN=2;DB;DP=44;ExcessHet=3.0103;FS=0.000;MLEAC=2;MLEAF=1.00;MQ=43.19;QD=27.45;SOR=1.556	GT:AD:DP:GQ:PL	1/1:0,42:42:99:1181,126,0
3L	1115238	3L_1115238_SNP	C	G	1089.77	.	AC=2;AF=1.00;AN=2;DB;DP=43;ExcessHet=3.0103;FS=0.000;MLEAC=2;MLEAF=1.00;MQ=43.25;QD=26.58;SOR=1.501	GT:AD:DP:GQ:PL	1/1:0,41:41:99:1118,123,0
3L	1115583	.	T	TTGGTTGTGGG	1970.73	.	AC=2;AF=1.00;AN=2;DP=39;ExcessHet=3.0103;FS=0.000;MLEAC=2;MLEAF=1.00;MQ=41.92;QD=31.09;SOR=1.329	GT:AD:DP:GQ:PL	1/1:0,38:38:99:2008,135,0
3L	1115585	.	A	ACATTG	1970.73	.	AC=2;AF=1.00;AN=2;DP=43;ExcessHet=3.0103;FS=0.000;MLEAC=2;MLEAF=1.00;MQ=41.72;QD=27.48;SOR=1.055	GT:AD:DP:GQ:PL	1/1:0,43:43:99:2008,135,0
3L	1115616	3L_1115616_SNP	T	A	879.77	.	AC=2;AF=1.00;AN=2;BaseQRankSum=1.778;ClippingRankSum=0.000;DB;DP=41;ExcessHet=3.0103;FS=0.000;MLEAC=2;MLEAF=1.00;MQ=41.31;MQRankSum=-0.668;QD=23.78;ReadPosRankSum=-0.188;SOR=0.387	GT:AD:DP:GQ:PL	1/1:1,36:37:99:908,99,0
3L	1115634	3L_1115634_SNP	T	G	1885.77	.	AC=2;AF=1.00;AN=2;DB;DP=44;ExcessHet=3.0103;FS=0.000;MLEAC=2;MLEAF=1.00;MQ=41.26;QD=33.72;SOR=0.990	GT:AD:DP:GQ:PL	1/1:0,44:44:99:1914,132,0
3L	1115639	3L_1115639_SNP	A	G	1934.77	.	AC=2;AF=1.00;AN=2;DB;DP=42;ExcessHet=3.0103;FS=0.000;MLEAC=2;MLEAF=1.00;MQ=41.23;QD=31.21;SOR=1.005	GT:AD:DP:GQ:PL	1/1:0,42:42:99:1963,135,0
3L	1115640	3L_1115640_SNP	C	T	1897.77	.	AC=2;AF=1.00;AN=2;DB;DP=43;ExcessHet=3.0103;FS=0.000;MLEAC=2;MLEAF=1.00;MQ=41.25;QD=28.53;SOR=0.941	GT:AD:DP:GQ:PL	1/1:0,43:43:99:1926,129,0
3L	1115670	3L_1115670_SNP	C	T	1806.77	.	AC=2;AF=1.00;AN=2;DB;DP=40;ExcessHet=3.0103;FS=0.000;MLEAC=2;MLEAF=1.00;MQ=41.43;QD=36.72;SOR=0.793	GT:AD:DP:GQ:PL	1/1:0,40:40:99:1835,123,0
3L	1115674	3L_1115674_SNP	T	A	1771.77	.	AC=2;AF=1.00;AN=2;DB;DP=40;ExcessHet=3.0103;FS=0.000;MLEAC=2;MLEAF=1.00;MQ=41.51;QD=36.38;SOR=0.693	GT:AD:DP:GQ:PL	1/1:0,40:40:99:1800,120,0
3L	1115679	.	CA	C	1807.73	.	AC=2;AF=1.00;AN=2;DP=41;ExcessHet=3.0103;FS=0.000;MLEAC=2;MLEAF=1.00;MQ=41.57;QD=30.82;SOR=0.741	GT:AD:DP:GQ:PL	1/1:0,41:41:99:1845,123,0
3L	1115681	.	A	G	1816.77	.	AC=2;AF=1.00;AN=2;DP=41;ExcessHet=3.0103;FS=0.000;MLEAC=2;MLEAF=1.00;MQ=41.57;QD=33.99;SOR=0.741	GT:AD:DP:GQ:PL	1/1:0,41:41:99:1845,123,0
3L	1115686	.	A	ACT	1942.73	.	AC=2;AF=1.00;AN=2;DP=42;ExcessHet=3.0103;FS=0.000;MLEAC=2;MLEAF=1.00;MQ=41.63;QD=27.50;SOR=0.693	GT:AD:DP:GQ:PL	1/1:0,42:42:99:1980,132,0
3L	1115687	3L_1115687_INS	G	GTT	1942.73	.	AC=2;AF=1.00;AN=2;DB;DP=43;ExcessHet=3.0103;FS=0.000;MLEAC=2;MLEAF=1.00;MQ=41.69;QD=28.65;SOR=0.739	GT:AD:DP:GQ:PL	1/1:0,43:43:99:1980,132,0
3L	1115694	3L_1115694_SNP	A	T	2055.77	.	AC=2;AF=1.00;AN=2;DB;DP=45;ExcessHet=3.0103;FS=0.000;MLEAC=2;MLEAF=1.00;MQ=41.94;QD=28.02;SOR=0.737	GT:AD:DP:GQ:PL	1/1:0,45:45:99:2084,141,0
3L	1115698	3L_1115698_SNP	G	T	2038.77	.	AC=2;AF=1.00;AN=2;DB;DP=46;ExcessHet=3.0103;FS=0.000;MLEAC=2;MLEAF=1.00;MQ=42.05;QD=34.50;SOR=0.874	GT:AD:DP:GQ:PL	1/1:0,46:46:99:2067,141,0
3L	1115790	3L_1115790_SNP	A	G	1598.77	.	AC=2;AF=1.00;AN=2;DB;DP=37;ExcessHet=3.0103;FS=0.000;MLEAC=2;MLEAF=1.00;MQ=43.15;QD=31.29;SOR=1.121	GT:AD:DP:GQ:PL	1/1:0,37:37:99:1627,111,0
3L	1115797	3L_1115797_SNP	G	T	1598.77	.	AC=2;AF=1.00;AN=2;DB;DP=37;ExcessHet=3.0103;FS=0.000;MLEAC=2;MLEAF=1.00;MQ=43.10;QD=30.70;SOR=1.121	GT:AD:DP:GQ:PL	1/1:0,37:37:99:1627,111,0
3L	1115866	3L_1115866_SNP	C	T	1579.77	.	AC=2;AF=1.00;AN=2;BaseQRankSum=1.327;ClippingRankSum=0.000;DB;DP=38;ExcessHet=3.0103;FS=3.921;MLEAC=2;MLEAF=1.00;MQ=43.07;MQRankSum=-0.794;QD=24.44;ReadPosRankSum=-0.609;SOR=0.956	GT:AD:DP:GQ:PL	1/1:1,36:37:99:1608,110,0
3L	1115873	3L_1115873_SNP	A	T	1568.77	.	AC=2;AF=1.00;AN=2;BaseQRankSum=-0.781;ClippingRankSum=0.000;DB;DP=38;ExcessHet=3.0103;FS=3.921;MLEAC=2;MLEAF=1.00;MQ=43.12;MQRankSum=-0.751;QD=30.82;ReadPosRankSum=-0.890;SOR=0.956	GT:AD:DP:GQ:PL	1/1:1,36:37:99:1597,110,0
3L	1115953	3L_1115953_SNP	T	C	1072.77	.	AC=2;AF=1.00;AN=2;DB;DP=41;ExcessHet=3.0103;FS=0.000;MLEAC=2;MLEAF=1.00;MQ=43.45;QD=26.17;SOR=1.075	GT:AD:DP:GQ:PL	1/1:0,41:41:99:1101,123,0
3L	1115981	3L_1115981_SNP	C	T	1588.77	.	AC=2;AF=1.00;AN=2;DB;DP=36;ExcessHet=3.0103;FS=0.000;MLEAC=2;MLEAF=1.00;MQ=43.43;QD=24.59;SOR=1.209	GT:AD:DP:GQ:PL	1/1:0,36:36:99:1617,111,0
3L	1115983	.	G	GC	1579.73	.	AC=2;AF=1.00;AN=2;DP=37;ExcessHet=3.0103;FS=0.000;MLEAC=2;MLEAF=1.00;MQ=43.44;QD=30.58;SOR=1.121	GT:AD:DP:GQ:PL	1/1:0,37:37:99:1617,111,0
3L	1116090	.	T	TGCCC	1461.73	.	AC=2;AF=1.00;AN=2;DP=35;ExcessHet=3.0103;FS=0.000;MLEAC=2;MLEAF=1.00;MQ=43.89;QD=33.05;SOR=1.981	GT:AD:DP:GQ:PL	1/1:0,33:33:99:1499,102,0
3L	1116215	3L_1116215_SNP	G	A	911.77	.	AC=2;AF=1.00;AN=2;DB;DP=35;ExcessHet=3.0103;FS=0.000;MLEAC=2;MLEAF=1.00;MQ=43.54;QD=26.82;SOR=0.941	GT:AD:DP:GQ:PL	1/1:0,34:34:99:940,102,0
3L	1116584	3L_1116584_SNP	G	A	1594.77	.	AC=2;AF=1.00;AN=2;DB;DP=59;ExcessHet=3.0103;FS=0.000;MLEAC=2;MLEAF=1.00;MQ=43.97;QD=27.03;SOR=0.796	GT:AD:DP:GQ:PL	1/1:0,59:59:99:1623,176,0
3L	1116596	3L_1116596_SNP	G	A	1465.77	.	AC=2;AF=1.00;AN=2;DB;DP=55;ExcessHet=3.0103;FS=0.000;MLEAC=2;MLEAF=1.00;MQ=43.96;QD=26.65;SOR=0.804	GT:AD:DP:GQ:PL	1/1:0,55:55:99:1494,165,0
3L	1116615	3L_1116615_SNP	A	T	2442.77	.	AC=2;AF=1.00;AN=2;DB;DP=57;ExcessHet=3.0103;FS=0.000;MLEAC=2;MLEAF=1.00;MQ=43.97;QD=40.14;SOR=1.047	GT:AD:DP:GQ:PL	1/1:0,57:57:99:2471,172,0
3L	1116623	3L_1116623_SNP	T	C	2366.77	.	AC=2;AF=1.00;AN=2;DB;DP=53;ExcessHet=3.0103;FS=0.000;MLEAC=2;MLEAF=1.00;MQ=44.00;QD=27.70;SOR=1.077	GT:AD:DP:GQ:PL	1/1:0,53:53:99:2395,163,0
3L	1116635	3L_1116635_SNP	T	C	1324.77	.	AC=2;AF=1.00;AN=2;DB;DP=51;ExcessHet=3.0103;FS=0.000;MLEAC=2;MLEAF=1.00;MQ=44.00;QD=25.98;SOR=1.094	GT:AD:DP:GQ:PL	1/1:0,51:51:99:1353,152,0
3L	1116668	3L_1116668_SNP	G	A	1388.77	.	AC=2;AF=1.00;AN=2;DB;DP=52;ExcessHet=3.0103;FS=0.000;MLEAC=2;MLEAF=1.00;MQ=44.00;QD=26.71;SOR=0.693	GT:AD:DP:GQ:PL	1/1:0,52:52:99:1417,156,0
3L	1116723	3L_1116723_SNP	T	G	1389.77	.	AC=2;AF=1.00;AN=2;BaseQRankSum=-1.514;ClippingRankSum=0.000;DB;DP=55;ExcessHet=3.0103;FS=0.000;MLEAC=2;MLEAF=1.00;MQ=43.87;MQRankSum=0.000;QD=25.27;ReadPosRankSum=1.544;SOR=0.223	GT:AD:DP:GQ:PL	1/1:1,54:55:99:1418,135,0
3L	1116755	.	CG	C	2527.73	.	AC=2;AF=1.00;AN=2;DP=58;ExcessHet=3.0103;FS=0.000;MLEAC=2;MLEAF=1.00;MQ=43.87;QD=32.81;SOR=0.800	GT:AD:DP:GQ:PL	1/1:0,57:57:99:2565,172,0
3L	1116758	.	G	A	2536.77	.	AC=2;AF=1.00;AN=2;DP=57;ExcessHet=3.0103;FS=0.000;MLEAC=2;MLEAF=1.00;MQ=43.87;QD=30.70;SOR=0.800	GT:AD:DP:GQ:PL	1/1:0,57:57:99:2565,172,0
3L	1116767	.	A	AAC	1958.73	.	AC=2;AF=1.00;AN=2;DP=58;ExcessHet=3.0103;FS=0.000;MLEAC=2;MLEAF=1.00;MQ=43.84;QD=34.98;SOR=0.841	GT:AD:DP:GQ:PL	1/1:0,56:56:99:1996,171,0
3L	1116924	3L_1116924_SNP	C	T	2688.77	.	AC=2;AF=1.00;AN=2;DB;DP=62;ExcessHet=3.0103;FS=0.000;MLEAC=2;MLEAF=1.00;MQ=44.00;QD=34.52;SOR=0.826	GT:AD:DP:GQ:PL	1/1:0,62:62:99:2717,187,0
3L	1116933	3L_1116933_SNP	A	G	2653.77	.	AC=2;AF=1.00;AN=2;DB;DP=59;ExcessHet=3.0103;FS=0.000;MLEAC=2;MLEAF=1.00;MQ=44.00;QD=28.34;SOR=0.950	GT:AD:DP:GQ:PL	1/1:0,59:59:99:2682,184,0
3L	1117079	3L_1117079_SNP	C	A	1429.77	.	AC=2;AF=1.00;AN=2;DB;DP=53;ExcessHet=3.0103;FS=0.000;MLEAC=2;MLEAF=1.00;MQ=43.96;QD=26.98;SOR=1.077	GT:AD:DP:GQ:PL	1/1:0,53:53:99:1458,159,0
3L	1117093	.	TTC	T	1953.73	.	AC=2;AF=1.00;AN=2;DP=49;ExcessHet=3.0103;FS=0.000;MLEAC=2;MLEAF=1.00;MQ=44.00;QD=27.36;SOR=1.225	GT:AD:DP:GQ:PL	1/1:0,49:49:99:1991,148,0
3L	1117110	3L_1117110_SNP	T	A	1371.77	.	AC=2;AF=1.00;AN=2;DB;DP=50;ExcessHet=3.0103;FS=0.000;MLEAC=2;MLEAF=1.00;MQ=44.00;QD=27.44;SOR=1.802	GT:AD:DP:GQ:PL	1/1:0,50:50:99:1400,150,0
3L	1117429	3L_1117429_SNP	C	T	1575.77	.	AC=2;AF=1.00;AN=2;DB;DP=57;ExcessHet=3.0103;FS=0.000;MLEAC=2;MLEAF=1.00;MQ=43.97;QD=27.65;SOR=1.047	GT:AD:DP:GQ:PL	1/1:0,57:57:99:1604,171,0
3L	1117744	3L_1117744_SNP	C	T	2260.77	.	AC=2;AF=1.00;AN=2;DB;DP=54;ExcessHet=3.0103;FS=0.000;MLEAC=2;MLEAF=1.00;MQ=44.00;QD=32.77;SOR=0.846	GT:AD:DP:GQ:PL	1/1:0,54:54:99:2289,162,0
3L	1117752	.	AT	A	2213.73	.	AC=2;AF=1.00;AN=2;DP=53;ExcessHet=3.0103;FS=0.000;MLEAC=2;MLEAF=1.00;MQ=44.00;QD=28.66;SOR=0.808	GT:AD:DP:GQ:PL	1/1:0,53:53:99:2251,159,0
3L	1117881	3L_1117881_SNP	A	G	1666.77	.	AC=2;AF=1.00;AN=2;DB;DP=63;ExcessHet=3.0103;FS=0.000;MLEAC=2;MLEAF=1.00;MQ=43.91;QD=26.46;SOR=0.933	GT:AD:DP:GQ:PL	1/1:0,63:63:99:1695,188,0
3L	1118149	3L_1118149_SNP	G	A	2312.77	.	AC=2;AF=1.00;AN=2;DB;DP=53;ExcessHet=3.0103;FS=0.000;MLEAC=2;MLEAF=1.00;MQ=43.93;QD=29.18;SOR=1.402	GT:AD:DP:GQ:PL	1/1:0,53:53:99:2341,163,0
3L	1118165	3L_1118165_SNP	G	A	2356.77	.	AC=2;AF=1.00;AN=2;DB;DP=53;ExcessHet=3.0103;FS=0.000;MLEAC=2;MLEAF=1.00;MQ=43.89;QD=26.41;SOR=1.402	GT:AD:DP:GQ:PL	1/1:0,53:53:99:2385,160,0
3L	1118173	3L_1118173_SNP	A	C	2221.77	.	AC=2;AF=1.00;AN=2;DB;DP=50;ExcessHet=3.0103;FS=0.000;MLEAC=2;MLEAF=1.00;MQ=43.79;QD=31.17;SOR=1.051	GT:AD:DP:GQ:PL	1/1:0,50:50:99:2250,151,0
3L	1118182	3L_1118182_SNP	A	T	2198.77	.	AC=2;AF=1.00;AN=2;DB;DP=50;ExcessHet=3.0103;FS=0.000;MLEAC=2;MLEAF=1.00;MQ=43.79;QD=29.28;SOR=1.157	GT:AD:DP:GQ:PL	1/1:0,50:50:99:2227,151,0
3L	1118223	3L_1118223_SNP	C	T	1699.77	.	AC=2;AF=1.00;AN=2;DB;DP=39;ExcessHet=3.0103;FS=0.000;MLEAC=2;MLEAF=1.00;MQ=43.77;QD=31.02;SOR=1.096	GT:AD:DP:GQ:PL	1/1:0,39:39:99:1728,117,0
3L	1118224	3L_1118224_SNP	G	T	1699.77	.	AC=2;AF=1.00;AN=2;DB;DP=38;ExcessHet=3.0103;FS=0.000;MLEAC=2;MLEAF=1.00;MQ=43.77;QD=29.55;SOR=1.040	GT:AD:DP:GQ:PL	1/1:0,38:38:99:1728,117,0
3L	1118280	3L_1118280_SNP	A	G	1547.77	.	AC=2;AF=1.00;AN=2;DB;DP=36;ExcessHet=3.0103;FS=0.000;MLEAC=2;MLEAF=1.00;MQ=43.81;QD=29.32;SOR=1.371	GT:AD:DP:GQ:PL	1/1:0,36:36:99:1576,108,0
3L	1118293	3L_1118293_SNP	T	A	1681.77	.	AC=2;AF=1.00;AN=2;DB;DP=38;ExcessHet=3.0103;FS=0.000;MLEAC=2;MLEAF=1.00;MQ=43.82;QD=29.06;SOR=1.493	GT:AD:DP:GQ:PL	1/1:0,38:38:99:1710,114,0
3L	1118301	3L_1118301_SNP	A	T	1591.77	.	AC=2;AF=1.00;AN=2;DB;DP=35;ExcessHet=3.0103;FS=0.000;MLEAC=2;MLEAF=1.00;MQ=43.81;QD=30.17;SOR=1.308	GT:AD:DP:GQ:PL	1/1:0,35:35:99:1620,108,0
3L	1118369	3L_1118369_SNP	G	A	1042.77	.	AC=2;AF=1.00;AN=2;DB;DP=25;ExcessHet=3.0103;FS=0.000;MLEAC=2;MLEAF=1.00;MQ=43.92;QD=28.35;SOR=1.893	GT:AD:DP:GQ:PL	1/1:0,25:25:75:1071,75,0
3L	1118372	3L_1118372_SNP	A	G	1042.77	.	AC=2;AF=1.00;AN=2;DB;DP=26;ExcessHet=3.0103;FS=0.000;MLEAC=2;MLEAF=1.00;MQ=43.85;QD=28.77;SOR=1.893	GT:AD:DP:GQ:PL	1/1:0,25:25:75:1071,75,0
3L	1118435	3L_1118435_SNP	T	A	440.77	.	AC=2;AF=1.00;AN=2;DB;DP=18;ExcessHet=3.0103;FS=0.000;MLEAC=2;MLEAF=1.00;MQ=43.29;QD=24.49;SOR=1.179	GT:AD:DP:GQ:PL	1/1:0,18:18:53:469,53,0
3L	1118438	.	A	ACCCC	496.73	.	AC=2;AF=1.00;AN=2;DP=17;ExcessHet=3.0103;FS=0.000;MLEAC=2;MLEAF=1.00;MQ=43.25;QD=29.33;SOR=2.093	GT:AD:DP:GQ:PL	1/1:0,14:14:42:533,42,0
3L	1118868	.	TGTGGTGAG	T	1499.73	.	AC=2;AF=1.00;AN=2;DP=36;ExcessHet=3.0103;FS=0.000;MLEAC=2;MLEAF=1.00;MQ=45.39;QD=26.54;SOR=1.148	GT:AD:DP:GQ:PL	1/1:0,35:35:99:1537,108,0
3L	1118897	3L_1118897_SNP	C	G	1501.77	.	AC=2;AF=1.00;AN=2;DB;DP=34;ExcessHet=3.0103;FS=0.000;MLEAC=2;MLEAF=1.00;MQ=44.18;QD=26.68;SOR=1.085	GT:AD:DP:GQ:PL	1/1:0,34:34:99:1530,102,0
3L	1118901	3L_1118901_SNP	A	C	1571.77	.	AC=2;AF=1.00;AN=2;DB;DP=36;ExcessHet=3.0103;FS=0.000;MLEAC=2;MLEAF=1.00;MQ=44.17;QD=30.07;SOR=0.927	GT:AD:DP:GQ:PL	1/1:0,36:36:99:1600,109,0
3L	1119065	3L_1119065_SNP	G	A	1185.77	.	AC=2;AF=1.00;AN=2;DB;DP=46;ExcessHet=3.0103;FS=0.000;MLEAC=2;MLEAF=1.00;MQ=44.00;QD=26.35;SOR=0.737	GT:AD:DP:GQ:PL	1/1:0,45:45:99:1214,134,0
3L	1119213	3L_1119213_SNP	A	G	1689.77	.	AC=2;AF=1.00;AN=2;DB;DP=40;ExcessHet=3.0103;FS=0.000;MLEAC=2;MLEAF=1.00;MQ=43.79;QD=27.64;SOR=1.096	GT:AD:DP:GQ:PL	1/1:0,39:39:99:1718,117,0
3L	1119217	3L_1119217_SNP	G	A	1762.77	.	AC=2;AF=1.00;AN=2;DB;DP=42;ExcessHet=3.0103;FS=0.000;MLEAC=2;MLEAF=1.00;MQ=43.80;QD=32.34;SOR=1.075	GT:AD:DP:GQ:PL	1/1:0,41:41:99:1791,123,0
3L	1119260	.	G	GATACAAAC	2206.73	.	AC=2;AF=1.00;AN=2;DP=48;ExcessHet=3.0103;FS=0.000;MLEAC=2;MLEAF=1.00;MQ=42.60;QD=24.43;SOR=0.823	GT:AD:DP:GQ:PL	1/1:0,47:47:99:2244,153,0
3L	1119281	3L_1119281_SNP	G	A	2364.77	.	AC=2;AF=1.00;AN=2;DB;DP=57;ExcessHet=3.0103;FS=0.000;MLEAC=2;MLEAF=1.00;MQ=42.82;QD=26.33;SOR=0.728	GT:AD:DP:GQ:PL	1/1:0,57:57:99:2393,172,0
3L	1119527	3L_1119527_SNP	A	T	1393.77	.	AC=2;AF=1.00;AN=2;DB;DP=54;ExcessHet=3.0103;FS=0.000;MLEAC=2;MLEAF=1.00;MQ=43.65;QD=26.30;SOR=0.808	GT:AD:DP:GQ:PL	1/1:0,53:53:99:1422,159,0
3L	1119735	3L_1119735_SNP	C	T	1844.77	.	AC=2;AF=1.00;AN=2;DB;DP=46;ExcessHet=3.0103;FS=0.000;MLEAC=2;MLEAF=1.00;MQ=43.54;QD=29.64;SOR=1.931	GT:AD:DP:GQ:PL	1/1:0,46:46:99:1873,138,0
3L	1119756	3L_1119756_SNP	A	G	1799.77	.	AC=2;AF=1.00;AN=2;DB;DP=40;ExcessHet=3.0103;FS=0.000;MLEAC=2;MLEAF=1.00;MQ=43.47;QD=24.87;SOR=2.419	GT:AD:DP:GQ:PL	1/1:0,40:40:99:1828,123,0
3L	1119765	3L_1119765_SNP	T	G	1738.77	.	AC=2;AF=1.00;AN=2;DB;DP=40;ExcessHet=3.0103;FS=0.000;MLEAC=2;MLEAF=1.00;MQ=43.47;QD=33.42;SOR=2.419	GT:AD:DP:GQ:PL	1/1:0,40:40:99:1767,120,0
3L	1119871	3L_1119871_SNP	G	A	1053.77	.	AC=2;AF=1.00;AN=2;DB;DP=40;ExcessHet=3.0103;FS=0.000;MLEAC=2;MLEAF=1.00;MQ=42.56;QD=26.34;SOR=1.445	GT:AD:DP:GQ:PL	1/1:0,40:40:99:1082,120,0
3L	1119943	3L_1119943_INS	A	ACATAGTTAGTAATT	1132.73	.	AC=2;AF=1.00;AN=2;DB;DP=25;ExcessHet=3.0103;FS=0.000;MLEAC=2;MLEAF=1.00;MQ=40.86;QD=34.02;SOR=0.693	GT:AD:DP:GQ:PL	1/1:0,24:24:78:1170,78,0
3L	1119974	3L_1119974_SNP	T	C	646.77	.	AC=2;AF=1.00;AN=2;DB;DP=15;ExcessHet=3.0103;FS=0.000;MLEAC=2;MLEAF=1.00;MQ=34.50;QD=28.89;SOR=0.818	GT:AD:DP:GQ:PL	1/1:0,15:15:45:675,45,0
3L	1120000	3L_1120000_SNP	C	T	421.77	.	AC=2;AF=1.00;AN=2;DB;DP=10;ExcessHet=3.0103;FS=0.000;MLEAC=2;MLEAF=1.00;MQ=31.91;QD=29.18;SOR=1.085	GT:AD:DP:GQ:PL	1/1:0,10:10:30:450,30,0
3L	1120021	3L_1120021_SNP	T	C	483.77	.	AC=2;AF=1.00;AN=2;DB;DP=10;ExcessHet=3.0103;FS=0.000;MLEAC=2;MLEAF=1.00;MQ=29.47;QD=27.95;SOR=1.609	GT:AD:DP:GQ:PL	1/1:0,10:10:36:512,36,0
3L	1120028	3L_1120028_SNP	A	G	539.77	.	AC=2;AF=1.00;AN=2;DB;DP=15;ExcessHet=3.0103;FS=0.000;MLEAC=2;MLEAF=1.00;MQ=26.95;QD=27.60;SOR=1.473	GT:AD:DP:GQ:PL	1/1:0,15:15:45:568,45,0
3L	1120066	3L_1120066_SNP	T	C	750.77	.	AC=2;AF=1.00;AN=2;DB;DP=29;ExcessHet=3.0103;FS=0.000;MLEAC=2;MLEAF=1.00;MQ=33.14;QD=25.89;SOR=0.906	GT:AD:DP:GQ:PL	1/1:0,29:29:87:779,87,0
3L	1120442	3L_1120442_SNP	G	A	1412.77	.	AC=2;AF=1.00;AN=2;DB;DP=53;ExcessHet=3.0103;FS=0.000;MLEAC=2;MLEAF=1.00;MQ=42.41;QD=26.66;SOR=1.077	GT:AD:DP:GQ:PL	1/1:0,53:53:99:1441,159,0
3L	1120464	3L_1120464_SNP	G	T	1400.77	.	AC=2;AF=1.00;AN=2;DB;DP=53;ExcessHet=3.0103;FS=0.000;MLEAC=2;MLEAF=1.00;MQ=42.68;QD=26.43;SOR=0.892	GT:AD:DP:GQ:PL	1/1:0,53:53:99:1429,158,0
3L	1120475	3L_1120475_SNP	C	G	1222.77	.	AC=2;AF=1.00;AN=2;DB;DP=47;ExcessHet=3.0103;FS=0.000;MLEAC=2;MLEAF=1.00;MQ=42.55;QD=26.02;SOR=0.735	GT:AD:DP:GQ:PL	1/1:0,47:47:99:1251,141,0
3L	1120488	3L_1120488_SNP	T	A	1125.77	.	AC=2;AF=1.00;AN=2;DB;DP=42;ExcessHet=3.0103;FS=0.000;MLEAC=2;MLEAF=1.00;MQ=42.79;QD=26.80;SOR=0.788	GT:AD:DP:GQ:PL	1/1:0,42:42:99:1154,126,0
3L	1120508	3L_1120508_SNP	T	A	1029.77	.	AC=2;AF=1.00;AN=2;DB;DP=38;ExcessHet=3.0103;FS=0.000;MLEAC=2;MLEAF=1.00;MQ=42.38;QD=27.10;SOR=0.798	GT:AD:DP:GQ:PL	1/1:0,38:38:99:1058,114,0
3L	1120517	.	A	AT	554.73	.	AC=2;AF=1.00;AN=2;BaseQRankSum=-0.958;ClippingRankSum=0.000;DP=38;ExcessHet=3.0103;FS=3.114;MLEAC=2;MLEAF=1.00;MQ=42.29;MQRankSum=1.122;QD=16.81;ReadPosRankSum=1.541;SOR=0.119	GT:AD:DP:GQ:PL	1/1:2,31:33:56:592,56,0
3L	1120541	3L_1120541_SNP	C	A	1131.77	.	AC=2;AF=1.00;AN=2;DB;DP=41;ExcessHet=3.0103;FS=0.000;MLEAC=2;MLEAF=1.00;MQ=42.02;QD=27.60;SOR=1.075	GT:AD:DP:GQ:PL	1/1:0,41:41:99:1160,123,0
3L	1120576	3L_1120576_SNP	T	A	1819.77	.	AC=2;AF=1.00;AN=2;DB;DP=44;ExcessHet=3.0103;FS=0.000;MLEAC=2;MLEAF=1.00;MQ=41.72;QD=29.28;SOR=1.179	GT:AD:DP:GQ:PL	1/1:0,43:43:99:1848,132,0
3L	1120598	3L_1120598_SNP	G	C	2160.77	.	AC=2;AF=1.00;AN=2;DB;DP=49;ExcessHet=3.0103;FS=0.000;MLEAC=2;MLEAF=1.00;MQ=40.74;QD=26.76;SOR=0.963	GT:AD:DP:GQ:PL	1/1:0,48:48:99:2189,147,0
3L	1120599	.	T	TG	2151.73	.	AC=2;AF=1.00;AN=2;DP=49;ExcessHet=3.0103;FS=0.000;MLEAC=2;MLEAF=1.00;MQ=40.74;QD=33.27;SOR=0.963	GT:AD:DP:GQ:PL	1/1:0,48:48:99:2189,147,0
3L	1120600	.	ATTCC	A	2122.73	.	AC=2;AF=1.00;AN=2;DP=49;ExcessHet=3.0103;FS=0.000;MLEAC=2;MLEAF=1.00;MQ=40.74;QD=25.19;SOR=0.963	GT:AD:DP:GQ:PL	1/1:0,48:48:99:2160,145,0
3L	1120634	3L_1120634_SNP	A	T	2176.77	.	AC=2;AF=1.00;AN=2;DB;DP=50;ExcessHet=3.0103;FS=0.000;MLEAC=2;MLEAF=1.00;MQ=40.08;QD=31.84;SOR=0.733	GT:AD:DP:GQ:PL	1/1:0,49:49:99:2205,148,0
3L	1120640	3L_1120640_SNP	G	T	2311.77	.	AC=2;AF=1.00;AN=2;DB;DP=52;ExcessHet=3.0103;FS=0.000;MLEAC=2;MLEAF=1.00;MQ=40.02;QD=30.36;SOR=0.732	GT:AD:DP:GQ:PL	1/1:0,51:51:99:2340,157,0
3L	1120642	3L_1120642_SNP	A	T	2311.77	.	AC=2;AF=1.00;AN=2;DB;DP=53;ExcessHet=3.0103;FS=0.000;MLEAC=2;MLEAF=1.00;MQ=40.04;QD=27.91;SOR=0.770	GT:AD:DP:GQ:PL	1/1:0,52:52:99:2340,157,0
3L	1120644	3L_1120644_SNP	A	T	2311.77	.	AC=2;AF=1.00;AN=2;DB;DP=53;ExcessHet=3.0103;FS=0.000;MLEAC=2;MLEAF=1.00;MQ=40.04;QD=25.17;SOR=0.770	GT:AD:DP:GQ:PL	1/1:0,52:52:99:2340,157,0
3L	1120647	.	TGTAATCG	T	2302.73	.	AC=2;AF=1.00;AN=2;DP=53;ExcessHet=3.0103;FS=0.000;MLEAC=2;MLEAF=1.00;MQ=40.04;QD=28.55;SOR=0.770	GT:AD:DP:GQ:PL	1/1:0,52:52:99:2340,157,0
3L	1120658	.	C	A	2311.77	.	AC=2;AF=1.00;AN=2;DP=51;ExcessHet=3.0103;FS=0.000;MLEAC=2;MLEAF=1.00;MQ=40.00;QD=30.33;SOR=0.813	GT:AD:DP:GQ:PL	1/1:0,51:51:99:2340,157,0
3L	1120666	3L_1120666_SNP	A	C	2266.77	.	AC=2;AF=1.00;AN=2;DB;DP=51;ExcessHet=3.0103;FS=0.000;MLEAC=2;MLEAF=1.00;MQ=40.29;QD=27.94;SOR=0.813	GT:AD:DP:GQ:PL	1/1:0,51:51:99:2295,154,0
3L	1120667	3L_1120667_SNP	A	C	2266.77	.	AC=2;AF=1.00;AN=2;DB;DP=50;ExcessHet=3.0103;FS=0.000;MLEAC=2;MLEAF=1.00;MQ=40.25;QD=34.76;SOR=0.773	GT:AD:DP:GQ:PL	1/1:0,50:50:99:2295,154,0
3L	1120696	3L_1120696_SNP	C	T	2055.77	.	AC=2;AF=1.00;AN=2;DB;DP=46;ExcessHet=3.0103;FS=0.000;MLEAC=2;MLEAF=1.00;MQ=40.33;QD=28.62;SOR=0.874	GT:AD:DP:GQ:PL	1/1:0,46:46:99:2084,141,0
3L	1120698	.	TA	T	2091.73	.	AC=2;AF=1.00;AN=2;DP=46;ExcessHet=3.0103;FS=0.000;MLEAC=2;MLEAF=1.00;MQ=40.20;QD=28.30;SOR=0.976	GT:AD:DP:GQ:PL	1/1:0,46:46:99:2129,144,0
3L	1120700	.	GT	G	2060.73	.	AC=2;AF=1.00;AN=2;DP=45;ExcessHet=3.0103;FS=0.000;MLEAC=2;MLEAF=1.00;MQ=40.21;QD=35.03;SOR=0.929	GT:AD:DP:GQ:PL	1/1:0,45:45:99:2098,141,0
3L	1120703	.	ATCATAGT	A	1987.73	.	AC=2;AF=1.00;AN=2;DP=44;ExcessHet=3.0103;FS=0.000;MLEAC=2;MLEAF=1.00;MQ=40.17;QD=34.17;SOR=0.990	GT:AD:DP:GQ:PL	1/1:0,44:44:99:2025,135,0
3L	1120722	3L_1120722_SNP	T	A	1935.77	.	AC=2;AF=1.00;AN=2;DB;DP=43;ExcessHet=3.0103;FS=0.000;MLEAC=2;MLEAF=1.00;MQ=40.22;QD=30.35;SOR=1.179	GT:AD:DP:GQ:PL	1/1:0,43:43:99:1964,132,0
3L	1120728	3L_1120728_SNP	A	T	1875.77	.	AC=2;AF=1.00;AN=2;DB;DP=43;ExcessHet=3.0103;FS=0.000;MLEAC=2;MLEAF=1.00;MQ=40.32;QD=29.25;SOR=1.455	GT:AD:DP:GQ:PL	1/1:0,43:43:99:1904,130,0
3L	1121452	3L_1121452_SNP	T	G	1487.77	.	AC=2;AF=1.00;AN=2;DB;DP=59;ExcessHet=3.0103;FS=0.000;MLEAC=2;MLEAF=1.00;MQ=44.00;QD=25.22;SOR=1.532	GT:AD:DP:GQ:PL	1/1:0,59:59:99:1516,174,0
3L	1121502	3L_1121502_SNP	C	A	1272.77	.	AC=2;AF=1.00;AN=2;DB;DP=49;ExcessHet=3.0103;FS=0.000;MLEAC=2;MLEAF=1.00;MQ=44.00;QD=25.97;SOR=0.909	GT:AD:DP:GQ:PL	1/1:0,49:49:99:1301,147,0
3L	1121515	3L_1121515_SNP	A	C	2237.77	.	AC=2;AF=1.00;AN=2;DB;DP=51;ExcessHet=3.0103;FS=0.000;MLEAC=2;MLEAF=1.00;MQ=44.00;QD=27.96;SOR=0.732	GT:AD:DP:GQ:PL	1/1:0,51:51:99:2266,154,0
3L	1121520	3L_1121520_SNP	T	G	2319.77	.	AC=2;AF=1.00;AN=2;DB;DP=51;ExcessHet=3.0103;FS=0.000;MLEAC=2;MLEAF=1.00;MQ=44.00;QD=28.22;SOR=0.732	GT:AD:DP:GQ:PL	1/1:0,51:51:99:2348,160,0
3L	1121525	3L_1121525_SNP	A	C	2318.77	.	AC=2;AF=1.00;AN=2;DB;DP=52;ExcessHet=3.0103;FS=0.000;MLEAC=2;MLEAF=1.00;MQ=44.00;QD=31.35;SOR=0.770	GT:AD:DP:GQ:PL	1/1:0,52:52:99:2347,160,0
3L	1121903	3L_1121903_SNP	C	T	1590.77	.	AC=2;AF=1.00;AN=2;BaseQRankSum=-0.629;ClippingRankSum=0.000;DB;DP=63;ExcessHet=3.0103;FS=0.000;MLEAC=2;MLEAF=1.00;MQ=43.95;MQRankSum=0.000;QD=25.66;ReadPosRankSum=-0.420;SOR=0.274	GT:AD:DP:GQ:PL	1/1:1,61:62:99:1619,156,0
3L	1121968	3L_1121968_SNP	G	A	1504.77	.	AC=2;AF=1.00;AN=2;BaseQRankSum=0.091;ClippingRankSum=0.000;DB;DP=60;ExcessHet=3.0103;FS=0.000;MLEAC=2;MLEAF=1.00;MQ=43.95;MQRankSum=0.000;QD=25.08;ReadPosRankSum=-0.581;SOR=0.418	GT:AD:DP:GQ:PL	1/1:1,59:60:99:1533,151,0
3L	1122076	3L_1122076_SNP	G	C	1089.77	.	AC=2;AF=1.00;AN=2;DB;DP=42;ExcessHet=3.0103;FS=0.000;MLEAC=2;MLEAF=1.00;MQ=44.20;QD=26.58;SOR=2.247	GT:AD:DP:GQ:PL	1/1:0,41:41:99:1118,123,0
3L	1122142	.	TGCCA	T	1267.73	.	AC=2;AF=1.00;AN=2;DP=33;ExcessHet=3.0103;FS=0.000;MLEAC=2;MLEAF=1.00;MQ=44.00;QD=28.25;SOR=1.942	GT:AD:DP:GQ:PL	1/1:0,29:29:87:1305,87,0
3L	1123016	3L_1123016_SNP	T	C	1001.77	.	AC=2;AF=1.00;AN=2;DB;DP=42;ExcessHet=3.0103;FS=0.000;MLEAC=2;MLEAF=1.00;MQ=43.91;QD=23.85;SOR=1.005	GT:AD:DP:GQ:PL	1/1:0,42:42:99:1030,123,0
3L	1123085	3L_1123085_SNP	T	C	1098.77	.	AC=2;AF=1.00;AN=2;DB;DP=43;ExcessHet=3.0103;FS=0.000;MLEAC=2;MLEAF=1.00;MQ=43.86;QD=25.55;SOR=1.179	GT:AD:DP:GQ:PL	1/1:0,43:43:99:1127,128,0
3L	1123275	3L_1123275_DEL	GGCGGCAGGCT	G	1999.73	.	AC=2;AF=1.00;AN=2;BaseQRankSum=1.489;ClippingRankSum=0.000;DB;DP=49;ExcessHet=3.0103;FS=0.000;MLEAC=2;MLEAF=1.00;MQ=43.84;MQRankSum=-0.224;QD=31.12;ReadPosRankSum=-0.177;SOR=0.223	GT:AD:DP:GQ:PL	1/1:1,48:49:34:2037,34,0
3L	1124368	3L_1124368_SNP	A	T	1365.77	.	AC=2;AF=1.00;AN=2;BaseQRankSum=0.066;ClippingRankSum=0.000;DB;DP=56;ExcessHet=3.0103;FS=4.393;MLEAC=2;MLEAF=1.00;MQ=42.22;MQRankSum=0.357;QD=24.83;ReadPosRankSum=-1.198;SOR=1.250	GT:AD:DP:GQ:PL	1/1:1,54:55:99:1394,138,0
3L	1124388	3L_1124388_SNP	T	G	2131.77	.	AC=2;AF=1.00;AN=2;BaseQRankSum=0.766;ClippingRankSum=0.000;DB;DP=49;ExcessHet=3.0103;FS=4.597;MLEAC=2;MLEAF=1.00;MQ=41.88;MQRankSum=0.124;QD=33.64;ReadPosRankSum=-0.177;SOR=1.391	GT:AD:DP:GQ:PL	1/1:1,48:49:99:2160,106,0
3L	1124389	3L_1124389_SNP	T	G	2221.77	.	AC=2;AF=1.00;AN=2;BaseQRankSum=-1.109;ClippingRankSum=0.000;DB;DP=50;ExcessHet=3.0103;FS=4.685;MLEAC=2;MLEAF=1.00;MQ=41.77;MQRankSum=0.080;QD=34.88;ReadPosRankSum=-0.139;SOR=1.447	GT:AD:DP:GQ:PL	1/1:1,49:50:99:2250,112,0
3L	1124391	3L_1124391_SNP	A	G	2274.77	.	AC=2;AF=1.00;AN=2;BaseQRankSum=-1.343;ClippingRankSum=0.000;DB;DP=52;ExcessHet=3.0103;FS=4.372;MLEAC=2;MLEAF=1.00;MQ=41.38;MQRankSum=0.000;QD=36.27;ReadPosRankSum=-0.133;SOR=1.239	GT:AD:DP:GQ:PL	1/1:1,51:52:99:2303,118,0
3L	1124397	3L_1124397_SNP	C	G	2241.77	.	AC=2;AF=1.00;AN=2;BaseQRankSum=-1.591;ClippingRankSum=0.000;DB;DP=53;ExcessHet=3.0103;FS=4.232;MLEAC=2;MLEAF=1.00;MQ=41.02;MQRankSum=-0.113;QD=29.02;ReadPosRankSum=0.458;SOR=1.144	GT:AD:DP:GQ:PL	1/1:1,52:53:99:2270,118,0
3L	1124411	3L_1124411_SNP	A	C	1344.77	.	AC=2;AF=1.00;AN=2;BaseQRankSum=-1.369;ClippingRankSum=0.000;DB;DP=53;ExcessHet=3.0103;FS=4.232;MLEAC=2;MLEAF=1.00;MQ=40.90;MQRankSum=-0.237;QD=25.37;ReadPosRankSum=1.210;SOR=1.144	GT:AD:DP:GQ:PL	1/1:1,52:53:99:1373,130,0
3L	1124446	.	TA	T	2392.73	.	AC=2;AF=1.00;AN=2;DP=55;ExcessHet=3.0103;FS=0.000;MLEAC=2;MLEAF=1.00;MQ=40.62;QD=31.48;SOR=1.118	GT:AD:DP:GQ:PL	1/1:0,54:54:99:2430,163,0
3L	1124448	.	TTG	T	2392.73	.	AC=2;AF=1.00;AN=2;DP=54;ExcessHet=3.0103;FS=0.000;MLEAC=2;MLEAF=1.00;MQ=40.59;QD=29.96;SOR=1.118	GT:AD:DP:GQ:PL	1/1:0,54:54:99:2430,163,0
3L	1124452	3L_1124452_SNP	C	A	2491.77	.	AC=2;AF=1.00;AN=2;DB;DP=54;ExcessHet=3.0103;FS=0.000;MLEAC=2;MLEAF=1.00;MQ=40.59;QD=27.40;SOR=1.118	GT:AD:DP:GQ:PL	1/1:0,54:54:99:2520,169,0
3L	1124456	3L_1124456_DEL	TC	T	2601.73	.	AC=2;AF=1.00;AN=2;DB;DP=57;ExcessHet=3.0103;FS=0.000;MLEAC=2;MLEAF=1.00;MQ=40.56;QD=28.18;SOR=1.140	GT:AD:DP:GQ:PL	1/1:0,57:57:99:2639,178,0
3L	1124459	3L_1124459_SNP	A	C	2565.77	.	AC=2;AF=1.00;AN=2;DB;DP=57;ExcessHet=3.0103;FS=0.000;MLEAC=2;MLEAF=1.00;MQ=40.44;QD=28.34;SOR=1.238	GT:AD:DP:GQ:PL	1/1:0,57:57:99:2594,175,0
3L	1124460	3L_1124460_DEL	GAA	G	2666.73	.	AC=2;AF=1.00;AN=2;DB;DP=57;ExcessHet=3.0103;FS=0.000;MLEAC=2;MLEAF=1.00;MQ=40.44;QD=26.01;SOR=1.238	GT:AD:DP:GQ:PL	1/1:0,57:57:99:2704,187,0
3L	1124469	3L_1124469_SNP	A	G	2540.77	.	AC=2;AF=1.00;AN=2;DB;DP=58;ExcessHet=3.0103;FS=0.000;MLEAC=2;MLEAF=1.00;MQ=40.35;QD=27.78;SOR=1.085	GT:AD:DP:GQ:PL	1/1:0,58:58:99:2569,178,0
3L	1124501	.	T	TA	2384.73	.	AC=2;AF=1.00;AN=2;DP=54;ExcessHet=3.0103;FS=0.000;MLEAC=2;MLEAF=1.00;MQ=40.69;QD=28.14;SOR=0.846	GT:AD:DP:GQ:PL	1/1:0,54:54:99:2422,163,0
3L	1124505	.	G	A	2438.77	.	AC=2;AF=1.00;AN=2;DP=55;ExcessHet=3.0103;FS=0.000;MLEAC=2;MLEAF=1.00;MQ=40.71;QD=30.91;SOR=0.884	GT:AD:DP:GQ:PL	1/1:0,55:55:99:2467,166,0
3L	1124511	3L_1124511_SNP	T	A	2356.77	.	AC=2;AF=1.00;AN=2;DB;DP=52;ExcessHet=3.0103;FS=0.000;MLEAC=2;MLEAF=1.00;MQ=40.68;QD=24.03;SOR=0.693	GT:AD:DP:GQ:PL	1/1:0,52:52:99:2385,160,0
3L	1124515	3L_1124515_SNP	A	G	2266.77	.	AC=2;AF=1.00;AN=2;DB;DP=48;ExcessHet=3.0103;FS=0.000;MLEAC=2;MLEAF=1.00;MQ=40.56;QD=28.18;SOR=0.776	GT:AD:DP:GQ:PL	1/1:0,48:48:99:2295,154,0
3L	1124563	3L_1124563_SNP	T	G	2211.77	.	AC=2;AF=1.00;AN=2;DB;DP=49;ExcessHet=3.0103;FS=0.000;MLEAC=2;MLEAF=1.00;MQ=41.31;QD=27.01;SOR=1.007	GT:AD:DP:GQ:PL	1/1:0,49:49:99:2240,151,0
3L	1124570	3L_1124570_SNP	G	T	2221.77	.	AC=2;AF=1.00;AN=2;DB;DP=49;ExcessHet=3.0103;FS=0.000;MLEAC=2;MLEAF=1.00;MQ=41.31;QD=34.15;SOR=1.007	GT:AD:DP:GQ:PL	1/1:0,49:49:99:2250,151,0
3L	1124577	3L_1124577_SNP	T	A	2446.77	.	AC=2;AF=1.00;AN=2;DB;DP=51;ExcessHet=3.0103;FS=0.000;MLEAC=2;MLEAF=1.00;MQ=41.57;QD=33.06;SOR=1.201	GT:AD:DP:GQ:PL	1/1:0,51:51:99:2475,166,0
3L	1124580	3L_1124580_SNP	C	A	2356.77	.	AC=2;AF=1.00;AN=2;DB;DP=52;ExcessHet=3.0103;FS=0.000;MLEAC=2;MLEAF=1.00;MQ=41.80;QD=31.04;SOR=1.244	GT:AD:DP:GQ:PL	1/1:0,52:52:99:2385,160,0
3L	1124583	3L_1124583_SNP	G	C	2266.77	.	AC=2;AF=1.00;AN=2;DB;DP=51;ExcessHet=3.0103;FS=0.000;MLEAC=2;MLEAF=1.00;MQ=41.80;QD=31.18;SOR=1.201	GT:AD:DP:GQ:PL	1/1:0,51:51:99:2295,154,0
3L	1124589	.	T	TC	2212.73	.	AC=2;AF=1.00;AN=2;DP=49;ExcessHet=3.0103;FS=0.000;MLEAC=2;MLEAF=1.00;MQ=41.79;QD=29.78;SOR=1.345	GT:AD:DP:GQ:PL	1/1:0,49:49:99:2250,151,0
3L	1124591	.	A	T	2221.77	.	AC=2;AF=1.00;AN=2;DP=49;ExcessHet=3.0103;FS=0.000;MLEAC=2;MLEAF=1.00;MQ=41.79;QD=31.90;SOR=1.345	GT:AD:DP:GQ:PL	1/1:0,49:49:99:2250,151,0
3L	1124596	.	C	T	2131.77	.	AC=2;AF=1.00;AN=2;DP=47;ExcessHet=3.0103;FS=0.000;MLEAC=2;MLEAF=1.00;MQ=41.85;QD=35.43;SOR=1.132	GT:AD:DP:GQ:PL	1/1:0,47:47:99:2160,144,0
3L	1124603	3L_1124603_SNP	A	T	2069.77	.	AC=2;AF=1.00;AN=2;DB;DP=46;ExcessHet=3.0103;FS=0.000;MLEAC=2;MLEAF=1.00;MQ=41.85;QD=30.39;SOR=1.085	GT:AD:DP:GQ:PL	1/1:0,46:46:99:2098,141,0
3L	1124611	3L_1124611_SNP	T	G	1945.77	.	AC=2;AF=1.00;AN=2;DB;DP=43;ExcessHet=3.0103;FS=0.000;MLEAC=2;MLEAF=1.00;MQ=42.21;QD=30.40;SOR=1.179	GT:AD:DP:GQ:PL	1/1:0,43:43:99:1974,135,0
3L	1124662	3L_1124662_SNP	G	A	1037.77	.	AC=2;AF=1.00;AN=2;DB;DP=39;ExcessHet=3.0103;FS=0.000;MLEAC=2;MLEAF=1.00;MQ=42.84;QD=26.61;SOR=0.968	GT:AD:DP:GQ:PL	1/1:0,39:39:99:1066,117,0
3L	1125169	3L_1125169_SNP	C	T	728.77	.	AC=2;AF=1.00;AN=2;DB;DP=30;ExcessHet=3.0103;FS=0.000;MLEAC=2;MLEAF=1.00;MQ=44.00;QD=25.13;SOR=1.460	GT:AD:DP:GQ:PL	1/1:0,29:29:85:757,85,0
3L	1125514	.	CAAAAG	C	2302.73	.	AC=2;AF=1.00;AN=2;DP=54;ExcessHet=3.0103;FS=0.000;MLEAC=2;MLEAF=1.00;MQ=43.89;QD=31.66;SOR=1.036	GT:AD:DP:GQ:PL	1/1:0,52:52:99:2340,157,0
3L	1125520	.	TC	T	2302.73	.	AC=2;AF=1.00;AN=2;DP=52;ExcessHet=3.0103;FS=0.000;MLEAC=2;MLEAF=1.00;MQ=43.89;QD=27.61;SOR=1.036	GT:AD:DP:GQ:PL	1/1:0,52:52:99:2340,157,0
3L	1125575	3L_1125575_SNP	A	G	1538.77	.	AC=2;AF=1.00;AN=2;DB;DP=58;ExcessHet=3.0103;FS=0.000;MLEAC=2;MLEAF=1.00;MQ=43.93;QD=26.53;SOR=1.085	GT:AD:DP:GQ:PL	1/1:0,58:58:99:1567,173,0
3L	1125659	3L_1125659_SNP	G	T	1663.77	.	AC=2;AF=1.00;AN=2;BaseQRankSum=1.832;ClippingRankSum=0.000;DB;DP=65;ExcessHet=3.0103;FS=0.000;MLEAC=2;MLEAF=1.00;MQ=43.93;MQRankSum=0.000;QD=26.00;ReadPosRankSum=-1.464;SOR=0.326	GT:AD:DP:GQ:PL	1/1:1,63:64:99:1692,181,0
3L	1125720	3L_1125720_SNP	G	A	2915.77	.	AC=2;AF=1.00;AN=2;DB;DP=68;ExcessHet=3.0103;FS=0.000;MLEAC=2;MLEAF=1.00;MQ=43.81;QD=24.73;SOR=0.723	GT:AD:DP:GQ:PL	1/1:0,67:67:99:2944,205,0
3L	1125733	3L_1125733_SNP	C	G	2896.77	.	AC=2;AF=1.00;AN=2;DB;DP=65;ExcessHet=3.0103;FS=0.000;MLEAC=2;MLEAF=1.00;MQ=43.81;QD=31.85;SOR=0.756	GT:AD:DP:GQ:PL	1/1:0,64:64:99:2925,196,0
3L	1125745	3L_1125745_SNP	A	G	2986.77	.	AC=2;AF=1.00;AN=2;DB;DP=66;ExcessHet=3.0103;FS=0.000;MLEAC=2;MLEAF=1.00;MQ=43.78;QD=28.23;SOR=0.854	GT:AD:DP:GQ:PL	1/1:0,65:65:99:3015,202,0
3L	1125752	.	GTGCTCGCA	G	2842.73	.	AC=2;AF=1.00;AN=2;DP=60;ExcessHet=3.0103;FS=0.000;MLEAC=2;MLEAF=1.00;MQ=43.76;QD=34.60;SOR=0.950	GT:AD:DP:GQ:PL	1/1:0,59:59:99:2880,193,0
3L	1125812	3L_1125812_SNP	C	A	1868.77	.	AC=2;AF=1.00;AN=2;DB;DP=70;ExcessHet=3.0103;FS=0.000;MLEAC=2;MLEAF=1.00;MQ=43.94;QD=27.08;SOR=0.910	GT:AD:DP:GQ:PL	1/1:0,69:69:99:1897,207,0
3L	1125977	3L_1125977_SNP	C	T	1080.77	.	AC=2;AF=1.00;AN=2;DB;DP=41;ExcessHet=3.0103;FS=0.000;MLEAC=2;MLEAF=1.00;MQ=44.00;QD=27.02;SOR=1.022	GT:AD:DP:GQ:PL	1/1:0,40:40:99:1109,120,0
3L	1126778	3L_1126778_SNP	A	G	1255.77	.	AC=2;AF=1.00;AN=2;DB;DP=48;ExcessHet=3.0103;FS=0.000;MLEAC=2;MLEAF=1.00;MQ=43.94;QD=26.16;SOR=0.866	GT:AD:DP:GQ:PL	1/1:0,48:48:99:1284,143,0
3L	1126831	.	A	ACTATATCTG	1860.73	.	AC=2;AF=1.00;AN=2;DP=42;ExcessHet=3.0103;FS=0.000;MLEAC=2;MLEAF=1.00;MQ=43.93;QD=33.78;SOR=0.902	GT:AD:DP:GQ:PL	1/1:0,40:40:99:1898,129,0
3L	1126874	3L_1126874_SNP	T	C	1122.77	.	AC=2;AF=1.00;AN=2;DB;DP=42;ExcessHet=3.0103;FS=0.000;MLEAC=2;MLEAF=1.00;MQ=43.93;QD=26.73;SOR=0.788	GT:AD:DP:GQ:PL	1/1:0,42:42:99:1151,125,0
3L	1126923	.	T	TTACG	1964.73	.	AC=2;AF=1.00;AN=2;DP=43;ExcessHet=3.0103;FS=0.000;MLEAC=2;MLEAF=1.00;MQ=44.00;QD=32.58;SOR=0.836	GT:AD:DP:GQ:PL	1/1:0,43:43:99:2002,135,0
3L	1127058	3L_1127058_SNP	C	A	1316.77	.	AC=2;AF=1.00;AN=2;DB;DP=50;ExcessHet=3.0103;FS=0.000;MLEAC=2;MLEAF=1.00;MQ=44.00;QD=26.87;SOR=1.007	GT:AD:DP:GQ:PL	1/1:0,49:49:99:1345,147,0
3L	1127208	.	T	C	967.77	.	AC=2;AF=1.00;AN=2;DP=38;ExcessHet=3.0103;FS=0.000;MLEAC=2;MLEAF=1.00;MQ=43.92;QD=25.47;SOR=0.693	GT:AD:DP:GQ:PL	1/1:0,38:38:99:996,113,0
3L	1127471	3L_1127471_SNP	T	G	1663.77	.	AC=2;AF=1.00;AN=2;DB;DP=63;ExcessHet=3.0103;FS=0.000;MLEAC=2;MLEAF=1.00;MQ=43.97;QD=26.41;SOR=1.179	GT:AD:DP:GQ:PL	1/1:0,63:63:99:1692,189,0
3L	1127526	3L_1127526_SNP	T	C	2863.77	.	AC=2;AF=1.00;AN=2;DB;DP=67;ExcessHet=3.0103;FS=0.000;MLEAC=2;MLEAF=1.00;MQ=44.00;QD=31.15;SOR=1.230	GT:AD:DP:GQ:PL	1/1:0,67:67:99:2892,202,0
3L	1127547	3L_1127547_SNP	A	C	2953.77	.	AC=2;AF=1.00;AN=2;DB;DP=65;ExcessHet=3.0103;FS=0.000;MLEAC=2;MLEAF=1.00;MQ=44.00;QD=31.70;SOR=1.078	GT:AD:DP:GQ:PL	1/1:0,65:65:99:2982,202,0
3L	1127551	3L_1127551_SNP	A	G	2902.77	.	AC=2;AF=1.00;AN=2;DB;DP=66;ExcessHet=3.0103;FS=0.000;MLEAC=2;MLEAF=1.00;MQ=44.00;QD=30.23;SOR=1.196	GT:AD:DP:GQ:PL	1/1:0,66:66:99:2931,199,0
3L	1127638	3L_1127638_SNP	T	C	2724.77	.	AC=2;AF=1.00;AN=2;DB;DP=61;ExcessHet=3.0103;FS=0.000;MLEAC=2;MLEAF=1.00;MQ=43.87;QD=28.35;SOR=1.107	GT:AD:DP:GQ:PL	1/1:0,61:61:99:2753,190,0
3L	1127646	3L_1127646_SNP	C	A	2754.77	.	AC=2;AF=1.00;AN=2;DB;DP=63;ExcessHet=3.0103;FS=0.000;MLEAC=2;MLEAF=1.00;MQ=43.88;QD=29.01;SOR=1.270	GT:AD:DP:GQ:PL	1/1:0,63:63:99:2783,193,0
3L	1127680	.	C	T	1497.77	.	AC=2;AF=1.00;AN=2;DP=58;ExcessHet=3.0103;FS=0.000;MLEAC=2;MLEAF=1.00;MQ=43.86;QD=26.28;SOR=1.238	GT:AD:DP:GQ:PL	1/1:0,57:57:99:1526,170,0
3L	1127762	3L_1127762_SNP	C	A	1284.77	.	AC=2;AF=1.00;AN=2;BaseQRankSum=0.480;ClippingRankSum=0.000;DB;DP=49;ExcessHet=3.0103;FS=0.000;MLEAC=2;MLEAF=1.00;MQ=43.92;MQRankSum=-0.103;QD=26.22;ReadPosRankSum=1.105;SOR=0.510	GT:AD:DP:GQ:PL	1/1:1,48:49:99:1313,119,0
3L	1128053	.	TATAC	T	2015.73	.	AC=2;AF=1.00;AN=2;DP=46;ExcessHet=3.0103;FS=0.000;MLEAC=2;MLEAF=1.00;MQ=44.00;QD=29.90;SOR=1.085	GT:AD:DP:GQ:PL	1/1:0,46:46:99:2053,139,0
3L	1128127	3L_1128127_SNP	C	G	1210.77	.	AC=2;AF=1.00;AN=2;DB;DP=46;ExcessHet=3.0103;FS=0.000;MLEAC=2;MLEAF=1.00;MQ=43.87;QD=26.32;SOR=0.874	GT:AD:DP:GQ:PL	1/1:0,46:46:99:1239,138,0
3L	1129141	3L_1129141_SNP	A	G	1364.77	.	AC=2;AF=1.00;AN=2;DB;DP=51;ExcessHet=3.0103;FS=0.000;MLEAC=2;MLEAF=1.00;MQ=43.89;QD=26.76;SOR=1.314	GT:AD:DP:GQ:PL	1/1:0,51:51:99:1393,153,0
3L	1129319	.	AT	A	1051.73	.	AC=2;AF=1.00;AN=2;DP=60;ExcessHet=3.0103;FS=0.000;MLEAC=2;MLEAF=1.00;MQ=43.69;QD=19.84;SOR=0.730	GT:AD:DP:GQ:PL	1/1:0,53:53:99:1089,158,0
3L	1129578	3L_1129578_SNP	G	T	2985.77	.	AC=2;AF=1.00;AN=2;DB;DP=67;ExcessHet=3.0103;FS=0.000;MLEAC=2;MLEAF=1.00;MQ=44.00;QD=25.13;SOR=0.784	GT:AD:DP:GQ:PL	1/1:0,67:67:99:3014,202,0
3L	1129587	3L_1129587_SNP	G	A	3030.77	.	AC=2;AF=1.00;AN=2;DB;DP=68;ExcessHet=3.0103;FS=0.000;MLEAC=2;MLEAF=1.00;MQ=44.00;QD=31.39;SOR=0.814	GT:AD:DP:GQ:PL	1/1:0,68:68:99:3059,205,0
3L	1129593	3L_1129593_SNP	A	G	2940.77	.	AC=2;AF=1.00;AN=2;DB;DP=66;ExcessHet=3.0103;FS=0.000;MLEAC=2;MLEAF=1.00;MQ=44.00;QD=31.66;SOR=0.818	GT:AD:DP:GQ:PL	1/1:0,66:66:99:2969,199,0
3L	1130448	3L_1130448_SNP	C	G	1110.77	.	AC=2;AF=1.00;AN=2;DB;DP=43;ExcessHet=3.0103;FS=0.000;MLEAC=2;MLEAF=1.00;MQ=43.95;QD=25.83;SOR=1.055	GT:AD:DP:GQ:PL	1/1:0,43:43:99:1139,128,0
3L	1130490	3L_1130490_SNP	T	A	1189.77	.	AC=2;AF=1.00;AN=2;DB;DP=44;ExcessHet=3.0103;FS=0.000;MLEAC=2;MLEAF=1.00;MQ=43.96;QD=27.04;SOR=0.990	GT:AD:DP:GQ:PL	1/1:0,44:44:99:1218,132,0
3L	1130791	.	G	A	986.77	.	AC=2;AF=1.00;AN=2;DP=39;ExcessHet=3.0103;FS=0.000;MLEAC=2;MLEAF=1.00;MQ=42.91;QD=25.30;SOR=1.096	GT:AD:DP:GQ:PL	1/1:0,39:39:99:1015,116,0
3L	1130825	.	C	CT	1610.73	.	AC=2;AF=1.00;AN=2;DP=36;ExcessHet=3.0103;FS=0.000;MLEAC=2;MLEAF=1.00;MQ=42.71;QD=30.47;SOR=1.547	GT:AD:DP:GQ:PL	1/1:0,36:36:99:1648,111,0
3L	1130828	3L_1130828_SNP	G	C	1620.77	.	AC=2;AF=1.00;AN=2;DB;DP=36;ExcessHet=3.0103;FS=0.000;MLEAC=2;MLEAF=1.00;MQ=42.71;QD=29.60;SOR=1.371	GT:AD:DP:GQ:PL	1/1:0,36:36:99:1649,111,0
3L	1130830	.	A	AGCTTGTGT	1580.73	.	AC=2;AF=1.00;AN=2;DP=36;ExcessHet=3.0103;FS=0.000;MLEAC=2;MLEAF=1.00;MQ=42.71;QD=26.67;SOR=1.371	GT:AD:DP:GQ:PL	1/1:0,36:36:99:1618,108,0
3L	1130863	.	C	CCCAGTGT	1124.73	.	AC=2;AF=1.00;AN=2;DP=29;ExcessHet=3.0103;FS=0.000;MLEAC=2;MLEAF=1.00;MQ=42.47;QD=28.14;SOR=1.051	GT:AD:DP:GQ:PL	1/1:0,24:24:78:1162,78,0
3L	1131090	3L_1131090_DEL	TG	T	1185.73	.	AC=2;AF=1.00;AN=2;DB;DP=42;ExcessHet=3.0103;FS=0.000;MLEAC=2;MLEAF=1.00;MQ=43.44;QD=28.23;SOR=0.788	GT:AD:DP:GQ:PL	1/1:0,42:42:99:1223,125,0
3L	1131132	3L_1131132_SNP	T	A	1086.77	.	AC=2;AF=1.00;AN=2;DB;DP=43;ExcessHet=3.0103;FS=0.000;MLEAC=2;MLEAF=1.00;MQ=43.45;QD=25.27;SOR=0.836	GT:AD:DP:GQ:PL	1/1:0,43:43:99:1115,127,0
3L	1131209	3L_1131209_DEL	GA	G	832.73	.	AC=2;AF=1.00;AN=2;BaseQRankSum=2.248;ClippingRankSum=0.000;DB;DP=49;ExcessHet=3.0103;FS=0.000;MLEAC=2;MLEAF=1.00;MQ=43.64;MQRankSum=-0.443;QD=17.72;ReadPosRankSum=-0.712;SOR=1.038	GT:AD:DP:GQ:PL	1/1:2,45:47:98:870,98,0
3L	1131253	3L_1131253_SNP	C	G	1270.77	.	AC=2;AF=1.00;AN=2;BaseQRankSum=-1.597;ClippingRankSum=0.000;DB;DP=52;ExcessHet=3.0103;FS=0.000;MLEAC=2;MLEAF=1.00;MQ=43.53;MQRankSum=-0.437;QD=24.44;ReadPosRankSum=-1.336;SOR=0.403	GT:AD:DP:GQ:PL	1/1:1,51:52:99:1299,126,0
3L	1131401	3L_1131401_SNP	T	C	1355.77	.	AC=2;AF=1.00;AN=2;BaseQRankSum=1.426;ClippingRankSum=0.000;DB;DP=53;ExcessHet=3.0103;FS=0.000;MLEAC=2;MLEAF=1.00;MQ=42.90;MQRankSum=2.014;QD=25.58;ReadPosRankSum=2.307;SOR=0.255	GT:AD:DP:GQ:PL	1/1:1,52:53:99:1384,134,0
3L	1131539	3L_1131539_SNP	A	C	1484.77	.	AC=2;AF=1.00;AN=2;DB;DP=55;ExcessHet=3.0103;FS=0.000;MLEAC=2;MLEAF=1.00;MQ=41.95;QD=27.00;SOR=0.729	GT:AD:DP:GQ:PL	1/1:0,55:55:99:1513,165,0
3L	1131557	.	A	AC	2422.73	.	AC=2;AF=1.00;AN=2;DP=55;ExcessHet=3.0103;FS=0.000;MLEAC=2;MLEAF=1.00;MQ=41.46;QD=29.24;SOR=0.729	GT:AD:DP:GQ:PL	1/1:0,55:55:99:2460,166,0
3L	1131559	.	A	ACTTTCT	2602.73	.	AC=2;AF=1.00;AN=2;DP=54;ExcessHet=3.0103;FS=0.000;MLEAC=2;MLEAF=1.00;MQ=41.42;QD=27.85;SOR=0.767	GT:AD:DP:GQ:PL	1/1:0,54:54:99:2640,178,0
3L	1131561	.	A	C	2626.77	.	AC=2;AF=1.00;AN=2;DP=54;ExcessHet=3.0103;FS=0.000;MLEAC=2;MLEAF=1.00;MQ=41.28;QD=28.44;SOR=0.767	GT:AD:DP:GQ:PL	1/1:0,54:54:99:2655,178,0
3L	1131563	.	AGTG	A	2437.73	.	AC=2;AF=1.00;AN=2;DP=54;ExcessHet=3.0103;FS=0.000;MLEAC=2;MLEAF=1.00;MQ=41.22;QD=32.27;SOR=0.693	GT:AD:DP:GQ:PL	1/1:0,54:54:99:2475,166,0
3L	1131580	3L_1131580_SNP	T	A	1331.77	.	AC=2;AF=1.00;AN=2;DB;DP=50;ExcessHet=3.0103;FS=0.000;MLEAC=2;MLEAF=1.00;MQ=40.99;QD=27.18;SOR=0.818	GT:AD:DP:GQ:PL	1/1:0,49:49:99:1360,147,0
3L	1131595	3L_1131595_SNP	G	C	2220.77	.	AC=2;AF=1.00;AN=2;DB;DP=51;ExcessHet=3.0103;FS=0.000;MLEAC=2;MLEAF=1.00;MQ=40.56;QD=29.93;SOR=0.813	GT:AD:DP:GQ:PL	1/1:0,51:51:99:2249,156,0
3L	1131603	3L_1131603_SNP	A	G	2257.77	.	AC=2;AF=1.00;AN=2;DB;DP=51;ExcessHet=3.0103;FS=0.000;MLEAC=2;MLEAF=1.00;MQ=40.46;QD=28.02;SOR=0.994	GT:AD:DP:GQ:PL	1/1:0,51:51:99:2286,159,0
3L	1131610	.	TA	T	1039.73	.	AC=2;AF=1.00;AN=2;DP=52;ExcessHet=3.0103;FS=0.000;MLEAC=2;MLEAF=1.00;MQ=40.58;QD=21.66;SOR=0.963	GT:AD:DP:GQ:PL	1/1:0,48:48:99:1077,143,0
3L	1131658	3L_1131658_SNP	T	C	1996.77	.	AC=2;AF=1.00;AN=2;DB;DP=45;ExcessHet=3.0103;FS=0.000;MLEAC=2;MLEAF=1.00;MQ=40.38;QD=33.64;SOR=0.829	GT:AD:DP:GQ:PL	1/1:0,45:45:99:2025,135,0
3L	1131659	.	G	GA	2032.73	.	AC=2;AF=1.00;AN=2;DP=45;ExcessHet=3.0103;FS=0.000;MLEAC=2;MLEAF=1.00;MQ=40.38;QD=30.98;SOR=0.829	GT:AD:DP:GQ:PL	1/1:0,45:45:99:2070,138,0
3L	1131663	3L_1131663_INS	T	TGTGA	2077.73	.	AC=2;AF=1.00;AN=2;DB;DP=46;ExcessHet=3.0103;FS=0.000;MLEAC=2;MLEAF=1.00;MQ=40.42;QD=32.09;SOR=0.693	GT:AD:DP:GQ:PL	1/1:0,46:46:99:2115,141,0
3L	1131665	.	A	AAATTT	2257.73	.	AC=2;AF=1.00;AN=2;DP=45;ExcessHet=3.0103;FS=0.000;MLEAC=2;MLEAF=1.00;MQ=40.45;QD=29.70;SOR=0.737	GT:AD:DP:GQ:PL	1/1:0,45:45:99:2295,154,0
3L	1131669	3L_1131669_SNP	A	T	2119.77	.	AC=2;AF=1.00;AN=2;DB;DP=47;ExcessHet=3.0103;FS=0.000;MLEAC=2;MLEAF=1.00;MQ=40.54;QD=27.92;SOR=0.823	GT:AD:DP:GQ:PL	1/1:0,47:47:99:2148,144,0
3L	1131670	.	G	T	2119.77	.	AC=2;AF=1.00;AN=2;DP=47;ExcessHet=3.0103;FS=0.000;MLEAC=2;MLEAF=1.00;MQ=40.61;QD=27.91;SOR=0.919	GT:AD:DP:GQ:PL	1/1:0,47:47:99:2148,144,0
3L	1131685	.	T	TAC	741.73	.	AC=2;AF=1.00;AN=2;BaseQRankSum=-1.740;ClippingRankSum=0.000;DP=49;ExcessHet=3.0103;FS=0.000;MLEAC=2;MLEAF=1.00;MQ=41.25;MQRankSum=1.071;QD=17.25;ReadPosRankSum=-0.433;SOR=1.075	GT:AD:DP:GQ:PL	1/1:2,41:43:88:779,88,0
3L	1131687	.	C	T	2146.77	.	AC=2;AF=1.00;AN=2;DP=47;ExcessHet=3.0103;FS=0.000;MLEAC=2;MLEAF=1.00;MQ=41.38;QD=33.12;SOR=1.022	GT:AD:DP:GQ:PL	1/1:0,47:47:99:2175,147,0
3L	1131689	.	C	T	2080.77	.	AC=2;AF=1.00;AN=2;DP=47;ExcessHet=3.0103;FS=0.000;MLEAC=2;MLEAF=1.00;MQ=41.38;QD=26.15;SOR=1.022	GT:AD:DP:GQ:PL	1/1:0,47:47:99:2109,141,0
3L	1131815	3L_1131815_SNP	G	A	1404.77	.	AC=2;AF=1.00;AN=2;DB;DP=53;ExcessHet=3.0103;FS=0.000;MLEAC=2;MLEAF=1.00;MQ=43.11;QD=27.01;SOR=0.941	GT:AD:DP:GQ:PL	1/1:0,52:52:99:1433,156,0
3L	1131847	3L_1131847_SNP	A	G	1222.77	.	AC=2;AF=1.00;AN=2;DB;DP=46;ExcessHet=3.0103;FS=0.000;MLEAC=2;MLEAF=1.00;MQ=43.13;QD=26.58;SOR=0.780	GT:AD:DP:GQ:PL	1/1:0,46:46:99:1251,138,0
3L	1131898	.	TTG	T	495.50	.	AC=1;AF=0.500;AN=2;BaseQRankSum=0.932;ClippingRankSum=0.000;DP=44;ExcessHet=3.0103;FS=7.066;MLEAC=1;MLEAF=0.500;MQ=43.13;MQRankSum=2.177;QD=13.04;ReadPosRankSum=0.000;SOR=0.105	GT:AD:DP:GQ:PL	0/1:6,32:38:3:531,0,3
3L	1131960	3L_1131960_SNP	C	T	2228.77	.	AC=2;AF=1.00;AN=2;DB;DP=50;ExcessHet=3.0103;FS=0.000;MLEAC=2;MLEAF=1.00;MQ=43.41;QD=31.90;SOR=1.390	GT:AD:DP:GQ:PL	1/1:0,50:50:99:2257,156,0
3L	1131961	3L_1131961_SNP	A	G	2228.77	.	AC=2;AF=1.00;AN=2;DB;DP=52;ExcessHet=3.0103;FS=0.000;MLEAC=2;MLEAF=1.00;MQ=43.44;QD=29.21;SOR=1.244	GT:AD:DP:GQ:PL	1/1:0,52:52:99:2257,156,0
3L	1132095	.	G	GTTTTTT	2305.73	.	AC=2;AF=1.00;AN=2;DP=48;ExcessHet=3.0103;FS=0.000;MLEAC=1;MLEAF=0.500;MQ=43.22;QD=29.19;SOR=1.022	GT:AD:DP:GQ:PL	1/1:0,44:44:99:2261,165,0
3L	1132262	3L_1132262_SNP	G	A	2882.77	.	AC=2;AF=1.00;AN=2;DB;DP=67;ExcessHet=3.0103;FS=0.000;MLEAC=2;MLEAF=1.00;MQ=43.57;QD=30.09;SOR=0.849	GT:AD:DP:GQ:PL	1/1:0,67:67:99:2911,205,0
3L	1132277	.	G	GAT	3112.73	.	AC=2;AF=1.00;AN=2;DP=66;ExcessHet=3.0103;FS=0.000;MLEAC=2;MLEAF=1.00;MQ=43.47;QD=22.98;SOR=0.818	GT:AD:DP:GQ:PL	1/1:0,66:66:99:3150,214,0
3L	1132280	.	G	A	3066.77	.	AC=2;AF=1.00;AN=2;DP=66;ExcessHet=3.0103;FS=0.000;MLEAC=2;MLEAF=1.00;MQ=43.41;QD=32.78;SOR=0.818	GT:AD:DP:GQ:PL	1/1:0,66:66:99:3095,208,0
3L	1132324	3L_1132324_SNP	G	A	3072.77	.	AC=2;AF=1.00;AN=2;DB;DP=70;ExcessHet=3.0103;FS=0.000;MLEAC=2;MLEAF=1.00;MQ=43.45;QD=30.17;SOR=0.941	GT:AD:DP:GQ:PL	1/1:0,70:70:99:3101,211,0
3L	1132332	3L_1132332_SNP	A	C	3108.77	.	AC=2;AF=1.00;AN=2;DB;DP=70;ExcessHet=3.0103;FS=0.000;MLEAC=2;MLEAF=1.00;MQ=43.45;QD=30.84;SOR=0.941	GT:AD:DP:GQ:PL	1/1:0,70:70:99:3137,214,0
3L	1132388	3L_1132388_SNP	T	C	2830.77	.	AC=2;AF=1.00;AN=2;DB;DP=64;ExcessHet=3.0103;FS=0.000;MLEAC=2;MLEAF=1.00;MQ=43.56;QD=30.31;SOR=0.756	GT:AD:DP:GQ:PL	1/1:0,64:64:99:2859,196,0
3L	1132394	3L_1132394_SNP	A	G	2937.77	.	AC=2;AF=1.00;AN=2;DB;DP=69;ExcessHet=3.0103;FS=0.000;MLEAC=2;MLEAF=1.00;MQ=43.40;QD=28.45;SOR=0.693	GT:AD:DP:GQ:PL	1/1:0,68:68:99:2966,205,0
3L	1132523	3L_1132523_SNP	G	A	3658.77	.	AC=2;AF=1.00;AN=2;DB;DP=84;ExcessHet=3.0103;FS=0.000;MLEAC=2;MLEAF=1.00;MQ=43.18;QD=31.89;SOR=0.897	GT:AD:DP:GQ:PL	1/1:0,84:84:99:3687,259,0
3L	1132541	.	GTTGGT	G	3663.73	.	AC=2;AF=1.00;AN=2;DP=82;ExcessHet=3.0103;FS=0.000;MLEAC=2;MLEAF=1.00;MQ=43.49;QD=29.73;SOR=1.085	GT:AD:DP:GQ:PL	1/1:0,82:82:99:3701,250,0
3L	1132555	3L_1132555_SNP	C	T	3526.77	.	AC=2;AF=1.00;AN=2;DB;DP=78;ExcessHet=3.0103;FS=0.000;MLEAC=2;MLEAF=1.00;MQ=43.46;QD=30.89;SOR=0.914	GT:AD:DP:GQ:PL	1/1:0,78:78:99:3555,238,0
3L	1132557	.	GGGA	G	3472.73	.	AC=2;AF=1.00;AN=2;DP=78;ExcessHet=3.0103;FS=0.000;MLEAC=2;MLEAF=1.00;MQ=43.46;QD=30.92;SOR=0.914	GT:AD:DP:GQ:PL	1/1:0,78:78:99:3510,235,0
3L	1132656	3L_1132656_SNP	C	G	1512.77	.	AC=2;AF=1.00;AN=2;DB;DP=61;ExcessHet=3.0103;FS=0.000;MLEAC=2;MLEAF=1.00;MQ=43.75;QD=25.64;SOR=0.796	GT:AD:DP:GQ:PL	1/1:0,59:59:99:1541,176,0
3L	1132741	.	AG	A	431.19	.	AC=1;AF=0.500;AN=2;BaseQRankSum=2.204;ClippingRankSum=0.000;DP=46;ExcessHet=3.0103;FS=0.000;MLEAC=1;MLEAF=0.500;MQ=43.38;MQRankSum=0.278;QD=11.35;ReadPosRankSum=-0.843;SOR=0.963	GT:AD:DP:GQ:PL	0/1:8,30:38:4:467,0,4
3L	1132761	3L_1132761_SNP	C	G	2016.77	.	AC=2;AF=1.00;AN=2;DB;DP=45;ExcessHet=3.0103;FS=0.000;MLEAC=2;MLEAF=1.00;MQ=43.45;QD=26.29;SOR=2.252	GT:AD:DP:GQ:PL	1/1:0,45:45:99:2045,138,0
3L	1132771	.	A	AT	1993.73	.	AC=2;AF=1.00;AN=2;DP=43;ExcessHet=3.0103;FS=0.000;MLEAC=2;MLEAF=1.00;MQ=43.52;QD=25.33;SOR=1.954	GT:AD:DP:GQ:PL	1/1:0,43:43:99:2031,138,0
3L	1133138	3L_1133138_SNP	A	C	1042.77	.	AC=2;AF=1.00;AN=2;DB;DP=40;ExcessHet=3.0103;FS=0.000;MLEAC=2;MLEAF=1.00;MQ=44.00;QD=26.07;SOR=1.292	GT:AD:DP:GQ:PL	1/1:0,40:40:99:1071,119,0
3L	1133352	3L_1133352_SNP	C	G	1128.77	.	AC=2;AF=1.00;AN=2;DB;DP=44;ExcessHet=3.0103;FS=0.000;MLEAC=2;MLEAF=1.00;MQ=43.87;QD=26.25;SOR=0.941	GT:AD:DP:GQ:PL	1/1:0,43:43:99:1157,129,0
3L	1133386	3L_1133386_SNP	A	C	966.77	.	AC=2;AF=1.00;AN=2;DB;DP=41;ExcessHet=3.0103;FS=0.000;MLEAC=2;MLEAF=1.00;MQ=43.86;QD=24.17;SOR=0.902	GT:AD:DP:GQ:PL	1/1:0,40:40:99:995,118,0
3L	1133532	3L_1133532_SNP	T	C	1360.77	.	AC=2;AF=1.00;AN=2;DB;DP=52;ExcessHet=3.0103;FS=0.000;MLEAC=2;MLEAF=1.00;MQ=43.47;QD=26.68;SOR=1.201	GT:AD:DP:GQ:PL	1/1:0,51:51:99:1389,153,0
3L	1134446	.	A	AC	2015.73	.	AC=2;AF=1.00;AN=2;DP=45;ExcessHet=3.0103;FS=0.000;MLEAC=2;MLEAF=1.00;MQ=44.25;QD=29.79;SOR=1.038	GT:AD:DP:GQ:PL	1/1:0,45:45:99:2053,138,0
3L	1134447	.	A	G	2024.77	.	AC=2;AF=1.00;AN=2;DP=46;ExcessHet=3.0103;FS=0.000;MLEAC=2;MLEAF=1.00;MQ=44.24;QD=31.20;SOR=0.976	GT:AD:DP:GQ:PL	1/1:0,46:46:99:2053,138,0
3L	1134455	.	C	T	2009.77	.	AC=2;AF=1.00;AN=2;DP=44;ExcessHet=3.0103;FS=0.000;MLEAC=2;MLEAF=1.00;MQ=44.00;QD=30.28;SOR=0.883	GT:AD:DP:GQ:PL	1/1:0,44:44:99:2038,138,0
3L	1134533	.	A	G	1881.77	.	AC=2;AF=1.00;AN=2;DP=44;ExcessHet=3.0103;FS=0.000;MLEAC=2;MLEAF=1.00;MQ=43.87;QD=27.08;SOR=0.883	GT:AD:DP:GQ:PL	1/1:0,44:44:99:1910,135,0
3L	1134541	3L_1134541_SNP	T	C	1922.77	.	AC=2;AF=1.00;AN=2;DB;DP=44;ExcessHet=3.0103;FS=0.000;MLEAC=2;MLEAF=1.00;MQ=43.91;QD=30.75;SOR=0.990	GT:AD:DP:GQ:PL	1/1:0,44:44:99:1951,135,0
3L	1134645	3L_1134645_SNP	T	C	2322.77	.	AC=2;AF=1.00;AN=2;DB;DP=55;ExcessHet=3.0103;FS=0.000;MLEAC=2;MLEAF=1.00;MQ=43.87;QD=30.17;SOR=0.884	GT:AD:DP:GQ:PL	1/1:0,55:55:99:2351,165,0
3L	1134655	3L_1134655_SNP	T	C	2399.77	.	AC=2;AF=1.00;AN=2;DB;DP=57;ExcessHet=3.0103;FS=0.000;MLEAC=2;MLEAF=1.00;MQ=43.87;QD=26.35;SOR=1.009	GT:AD:DP:GQ:PL	1/1:0,56:56:99:2428,174,0
3L	1134817	3L_1134817_SNP	A	G	1139.77	.	AC=2;AF=1.00;AN=2;DB;DP=43;ExcessHet=3.0103;FS=0.000;MLEAC=2;MLEAF=1.00;MQ=43.23;QD=26.51;SOR=0.836	GT:AD:DP:GQ:PL	1/1:0,43:43:99:1168,128,0
3L	1134882	3L_1134882_SNP	A	G	1361.77	.	AC=2;AF=1.00;AN=2;DB;DP=50;ExcessHet=3.0103;FS=0.000;MLEAC=2;MLEAF=1.00;MQ=44.00;QD=27.24;SOR=1.390	GT:AD:DP:GQ:PL	1/1:0,50:50:99:1390,150,0
3L	1134964	3L_1134964_SNP	A	C	2863.77	.	AC=2;AF=1.00;AN=2;DB;DP=64;ExcessHet=3.0103;FS=0.000;MLEAC=2;MLEAF=1.00;MQ=43.94;QD=32.09;SOR=0.756	GT:AD:DP:GQ:PL	1/1:0,64:64:99:2892,196,0
3L	1134966	3L_1134966_SNP	G	A	2863.77	.	AC=2;AF=1.00;AN=2;DB;DP=65;ExcessHet=3.0103;FS=0.000;MLEAC=2;MLEAF=1.00;MQ=43.94;QD=27.59;SOR=0.723	GT:AD:DP:GQ:PL	1/1:0,65:65:99:2892,196,0
3L	1134989	3L_1134989_SNP	G	T	2229.77	.	AC=2;AF=1.00;AN=2;DB;DP=51;ExcessHet=3.0103;FS=0.000;MLEAC=2;MLEAF=1.00;MQ=43.92;QD=31.05;SOR=1.314	GT:AD:DP:GQ:PL	1/1:0,51:51:99:2258,159,0
3L	1135214	.	A	AGT	1157.73	.	AC=2;AF=1.00;AN=2;BaseQRankSum=-1.407;ClippingRankSum=0.000;DP=52;ExcessHet=3.0103;FS=6.264;MLEAC=2;MLEAF=1.00;MQ=43.83;MQRankSum=-0.421;QD=25.73;ReadPosRankSum=0.615;SOR=0.061	GT:AD:DP:GQ:PL	1/1:3,42:45:37:1195,37,0
3L	1135301	3L_1135301_SNP	T	C	825.77	.	AC=2;AF=1.00;AN=2;DB;DP=33;ExcessHet=3.0103;FS=0.000;MLEAC=2;MLEAF=1.00;MQ=43.85;QD=25.02;SOR=0.752	GT:AD:DP:GQ:PL	1/1:0,33:33:98:854,98,0
3L	1135365	3L_1135365_SNP	A	C	1292.77	.	AC=2;AF=1.00;AN=2;DB;DP=50;ExcessHet=3.0103;FS=0.000;MLEAC=2;MLEAF=1.00;MQ=43.92;QD=25.86;SOR=1.051	GT:AD:DP:GQ:PL	1/1:0,50:50:99:1321,149,0
3L	1135420	3L_1135420_SNP	T	G	2326.77	.	AC=2;AF=1.00;AN=2;DB;DP=53;ExcessHet=3.0103;FS=0.000;MLEAC=2;MLEAF=1.00;MQ=43.58;QD=31.64;SOR=0.981	GT:AD:DP:GQ:PL	1/1:0,53:53:99:2355,160,0
3L	1135422	.	A	AAT	1369.73	.	AC=2;AF=1.00;AN=2;BaseQRankSum=1.269;ClippingRankSum=0.000;DP=52;ExcessHet=3.0103;FS=0.000;MLEAC=2;MLEAF=1.00;MQ=43.57;MQRankSum=-0.494;QD=28.54;ReadPosRankSum=-0.542;SOR=1.085	GT:AD:DP:GQ:PL	1/1:2,46:48:86:1407,86,0
3L	1135425	.	G	A	2374.77	.	AC=2;AF=1.00;AN=2;DP=53;ExcessHet=3.0103;FS=0.000;MLEAC=2;MLEAF=1.00;MQ=43.58;QD=33.03;SOR=1.077	GT:AD:DP:GQ:PL	1/1:0,53:53:99:2403,163,0
3L	1135452	3L_1135452_SNP	T	C	2252.77	.	AC=2;AF=1.00;AN=2;DB;DP=55;ExcessHet=3.0103;FS=0.000;MLEAC=2;MLEAF=1.00;MQ=43.59;QD=32.24;SOR=1.159	GT:AD:DP:GQ:PL	1/1:0,55:55:99:2281,165,0
3L	1135474	3L_1135474_SNP	C	T	2451.77	.	AC=2;AF=1.00;AN=2;DB;DP=58;ExcessHet=3.0103;FS=0.000;MLEAC=2;MLEAF=1.00;MQ=43.61;QD=26.32;SOR=0.914	GT:AD:DP:GQ:PL	1/1:0,58:58:99:2480,186,0
3L	1135568	3L_1135568_SNP	A	T	2338.77	.	AC=2;AF=1.00;AN=2;DB;DP=55;ExcessHet=3.0103;FS=0.000;MLEAC=2;MLEAF=1.00;MQ=43.96;QD=27.88;SOR=0.729	GT:AD:DP:GQ:PL	1/1:0,55:55:99:2367,168,0
3L	1135580	3L_1135580_SNP	T	C	2393.77	.	AC=2;AF=1.00;AN=2;DB;DP=58;ExcessHet=3.0103;FS=0.000;MLEAC=2;MLEAF=1.00;MQ=43.97;QD=30.35;SOR=0.693	GT:AD:DP:GQ:PL	1/1:0,58:58:99:2422,174,0
3L	1135738	3L_1135738_SNP	A	T	1258.77	.	AC=2;AF=1.00;AN=2;BaseQRankSum=1.481;ClippingRankSum=0.000;DB;DP=49;ExcessHet=3.0103;FS=0.000;MLEAC=2;MLEAF=1.00;MQ=43.96;MQRankSum=0.000;QD=26.22;ReadPosRankSum=-0.645;SOR=0.289	GT:AD:DP:GQ:PL	1/1:1,47:48:99:1287,117,0
3L	1136129	3L_1136129_SNP	C	T	755.77	.	AC=2;AF=1.00;AN=2;DB;DP=29;ExcessHet=3.0103;FS=0.000;MLEAC=2;MLEAF=1.00;MQ=44.00;QD=26.06;SOR=0.760	GT:AD:DP:GQ:PL	1/1:0,29:29:86:784,86,0
3L	1136228	3L_1136228_SNP	T	G	1116.77	.	AC=2;AF=1.00;AN=2;DB;DP=42;ExcessHet=3.0103;FS=0.000;MLEAC=2;MLEAF=1.00;MQ=44.00;QD=26.59;SOR=0.693	GT:AD:DP:GQ:PL	1/1:0,42:42:99:1145,126,0
3L	1136522	.	A	AC	1793.73	.	AC=2;AF=1.00;AN=2;DP=42;ExcessHet=3.0103;FS=0.000;MLEAC=2;MLEAF=1.00;MQ=43.95;QD=28.00;SOR=0.954	GT:AD:DP:GQ:PL	1/1:0,41:41:99:1831,126,0
3L	1136529	.	T	TCC	1793.73	.	AC=2;AF=1.00;AN=2;DP=41;ExcessHet=3.0103;FS=0.000;MLEAC=2;MLEAF=1.00;MQ=43.95;QD=34.18;SOR=0.954	GT:AD:DP:GQ:PL	1/1:0,41:41:99:1831,126,0
3L	1136616	.	CT	C	603.73	.	AC=2;AF=1.00;AN=2;BaseQRankSum=-0.699;ClippingRankSum=0.000;DP=40;ExcessHet=3.0103;FS=2.707;MLEAC=2;MLEAF=1.00;MQ=43.81;MQRankSum=-0.366;QD=17.25;ReadPosRankSum=0.747;SOR=0.276	GT:AD:DP:GQ:PL	1/1:2,33:35:63:641,63,0
3L	1136713	3L_1136713_SNP	A	G	1289.77	.	AC=2;AF=1.00;AN=2;BaseQRankSum=1.558;ClippingRankSum=0.000;DB;DP=52;ExcessHet=3.0103;FS=0.000;MLEAC=2;MLEAF=1.00;MQ=43.94;MQRankSum=0.000;QD=24.80;ReadPosRankSum=-0.555;SOR=0.665	GT:AD:DP:GQ:PL	1/1:1,51:52:99:1318,144,0
3L	1136831	3L_1136831_SNP	G	A	1639.77	.	AC=2;AF=1.00;AN=2;DB;DP=63;ExcessHet=3.0103;FS=0.000;MLEAC=2;MLEAF=1.00;MQ=44.00;QD=26.88;SOR=0.941	GT:AD:DP:GQ:PL	1/1:0,61:61:99:1668,183,0
3L	1136924	.	C	A	1924.77	.	AC=2;AF=1.00;AN=2;DP=69;ExcessHet=3.0103;FS=0.000;MLEAC=2;MLEAF=1.00;MQ=43.94;QD=27.90;SOR=0.910	GT:AD:DP:GQ:PL	1/1:0,69:69:99:1953,207,0
3L	1136961	3L_1136961_SNP	A	T	2886.77	.	AC=2;AF=1.00;AN=2;DB;DP=71;ExcessHet=3.0103;FS=0.000;MLEAC=2;MLEAF=1.00;MQ=43.92;QD=28.60;SOR=1.195	GT:AD:DP:GQ:PL	1/1:0,71:71:99:2915,214,0
3L	1136985	.	T	C	2980.77	.	AC=2;AF=1.00;AN=2;BaseQRankSum=-0.167;ClippingRankSum=0.000;DP=64;ExcessHet=3.0103;FS=4.082;MLEAC=2;MLEAF=1.00;MQ=43.91;MQRankSum=-0.148;QD=30.74;ReadPosRankSum=1.381;SOR=1.033	GT:AD:DP:GQ:PL	1/1:1,63:64:99:3009,166,0
3L	1136986	.	T	A	2998.77	.	AC=2;AF=1.00;AN=2;BaseQRankSum=-1.007;ClippingRankSum=0.000;DP=66;ExcessHet=3.0103;FS=4.046;MLEAC=2;MLEAF=1.00;MQ=43.91;MQRankSum=-0.145;QD=24.19;ReadPosRankSum=1.182;SOR=1.007	GT:AD:DP:GQ:PL	1/1:1,65:66:99:3027,166,0
3L	1136987	.	T	C	2941.77	.	AC=2;AF=1.00;AN=2;BaseQRankSum=-0.932;ClippingRankSum=0.000;DP=67;ExcessHet=3.0103;FS=3.947;MLEAC=2;MLEAF=1.00;MQ=43.87;MQRankSum=-0.189;QD=31.64;ReadPosRankSum=1.112;SOR=0.938	GT:AD:DP:GQ:PL	1/1:1,66:67:99:2970,160,0
3L	1136992	3L_1136992_SNP	T	A	3053.77	.	AC=2;AF=1.00;AN=2;BaseQRankSum=0.864;ClippingRankSum=0.000;DB;DP=70;ExcessHet=3.0103;FS=4.137;MLEAC=2;MLEAF=1.00;MQ=43.81;MQRankSum=-0.255;QD=28.65;ReadPosRankSum=0.842;SOR=1.067	GT:AD:DP:GQ:PL	1/1:1,69:70:99:3082,169,0
3L	1137005	.	CT	C	2909.73	.	AC=2;AF=1.00;AN=2;BaseQRankSum=-1.065;ClippingRankSum=0.000;DP=67;ExcessHet=3.0103;FS=3.947;MLEAC=2;MLEAF=1.00;MQ=43.80;MQRankSum=-0.261;QD=34.47;ReadPosRankSum=0.440;SOR=0.938	GT:AD:DP:GQ:PL	1/1:1,66:67:99:2947,163,0
3L	1137101	3L_1137101_SNP	G	A	2452.77	.	AC=2;AF=1.00;AN=2;BaseQRankSum=0.210;ClippingRankSum=0.000;DB;DP=62;ExcessHet=3.0103;FS=3.229;MLEAC=2;MLEAF=1.00;MQ=43.78;MQRankSum=-0.239;QD=31.07;ReadPosRankSum=-0.647;SOR=0.435	GT:AD:DP:GQ:PL	1/1:1,60:61:99:2481,128,0
3L	1137120	3L_1137120_SNP	A	G	2401.77	.	AC=2;AF=1.00;AN=2;BaseQRankSum=0.494;ClippingRankSum=0.000;DB;DP=56;ExcessHet=3.0103;FS=3.424;MLEAC=2;MLEAF=1.00;MQ=43.86;MQRankSum=-0.160;QD=32.22;ReadPosRankSum=1.495;SOR=0.581	GT:AD:DP:GQ:PL	1/1:1,54:55:99:2430,116,0
3L	1137130	3L_1137130_SNP	T	C	2396.77	.	AC=2;AF=1.00;AN=2;DB;DP=55;ExcessHet=3.0103;FS=0.000;MLEAC=2;MLEAF=1.00;MQ=43.86;QD=31.56;SOR=0.846	GT:AD:DP:GQ:PL	1/1:0,54:54:99:2425,166,0
3L	1137538	3L_1137538_SNP	T	A	1325.77	.	AC=2;AF=1.00;AN=2;DB;DP=49;ExcessHet=3.0103;FS=0.000;MLEAC=2;MLEAF=1.00;MQ=44.00;QD=27.06;SOR=0.733	GT:AD:DP:GQ:PL	1/1:0,49:49:99:1354,147,0
3L	1137587	3L_1137587_SNP	C	T	1153.77	.	AC=2;AF=1.00;AN=2;DB;DP=42;ExcessHet=3.0103;FS=0.000;MLEAC=2;MLEAF=1.00;MQ=44.00;QD=27.47;SOR=0.788	GT:AD:DP:GQ:PL	1/1:0,42:42:99:1182,126,0
3L	1137606	3L_1137606_SNP	C	T	1151.77	.	AC=2;AF=1.00;AN=2;DB;DP=41;ExcessHet=3.0103;FS=0.000;MLEAC=2;MLEAF=1.00;MQ=44.00;QD=28.09;SOR=0.741	GT:AD:DP:GQ:PL	1/1:0,41:41:99:1180,123,0
3L	1137626	.	C	T	1239.77	.	AC=2;AF=1.00;AN=2;DP=45;ExcessHet=3.0103;FS=0.000;MLEAC=2;MLEAF=1.00;MQ=44.00;QD=27.55;SOR=0.737	GT:AD:DP:GQ:PL	1/1:0,45:45:99:1268,135,0
3L	1137871	3L_1137871_SNP	T	C	1374.77	.	AC=2;AF=1.00;AN=2;DB;DP=53;ExcessHet=3.0103;FS=0.000;MLEAC=2;MLEAF=1.00;MQ=43.93;QD=25.94;SOR=0.892	GT:AD:DP:GQ:PL	1/1:0,53:53:99:1403,158,0
3L	1137968	3L_1137968_SNP	A	T	1236.77	.	AC=2;AF=1.00;AN=2;DB;DP=46;ExcessHet=3.0103;FS=0.000;MLEAC=2;MLEAF=1.00;MQ=43.52;QD=26.89;SOR=0.780	GT:AD:DP:GQ:PL	1/1:0,46:46:99:1265,137,0
3L	1138078	3L_1138078_SNP	A	G	1288.77	.	AC=2;AF=1.00;AN=2;BaseQRankSum=1.772;ClippingRankSum=0.000;DB;DP=52;ExcessHet=3.0103;FS=0.000;MLEAC=2;MLEAF=1.00;MQ=43.72;MQRankSum=-0.219;QD=25.27;ReadPosRankSum=1.772;SOR=0.335	GT:AD:DP:GQ:PL	1/1:1,50:51:99:1317,142,0
3L	1138463	3L_1138463_SNP	C	T	1335.77	.	AC=2;AF=1.00;AN=2;DB;DP=49;ExcessHet=3.0103;FS=0.000;MLEAC=2;MLEAF=1.00;MQ=43.96;QD=27.26;SOR=1.112	GT:AD:DP:GQ:PL	1/1:0,49:49:99:1364,147,0
3L	1138759	3L_1138759_SNP	C	A	1427.77	.	AC=2;AF=1.00;AN=2;DB;DP=56;ExcessHet=3.0103;FS=0.000;MLEAC=2;MLEAF=1.00;MQ=43.86;QD=25.96;SOR=0.729	GT:AD:DP:GQ:PL	1/1:0,55:55:99:1456,164,0
3L	1139131	3L_1139131_SNP	T	C	682.77	.	AC=2;AF=1.00;AN=2;DB;DP=15;ExcessHet=3.0103;FS=0.000;MLEAC=2;MLEAF=1.00;MQ=43.08;QD=27.86;SOR=0.818	GT:AD:DP:GQ:PL	1/1:0,15:15:48:711,48,0
3L	1139133	.	G	GT	673.73	.	AC=2;AF=1.00;AN=2;DP=15;ExcessHet=3.0103;FS=0.000;MLEAC=2;MLEAF=1.00;MQ=42.95;QD=30.07;SOR=1.112	GT:AD:DP:GQ:PL	1/1:0,15:15:48:711,48,0
3L	1139135	.	A	G	646.77	.	AC=2;AF=1.00;AN=2;DP=15;ExcessHet=3.0103;FS=0.000;MLEAC=2;MLEAF=1.00;MQ=42.95;QD=31.23;SOR=1.112	GT:AD:DP:GQ:PL	1/1:0,15:15:45:675,45,0
3L	1139143	.	G	GT	502.73	.	AC=2;AF=1.00;AN=2;DP=12;ExcessHet=3.0103;FS=0.000;MLEAC=2;MLEAF=1.00;MQ=43.10;QD=28.35;SOR=1.022	GT:AD:DP:GQ:PL	1/1:0,12:12:36:540,36,0
3L	1139147	3L_1139147_SNP	A	G	376.78	.	AC=2;AF=1.00;AN=2;DB;DP=7;ExcessHet=3.0103;FS=0.000;MLEAC=2;MLEAF=1.00;MQ=42.87;QD=32.16;SOR=1.609	GT:AD:DP:GQ:PL	1/1:0,7:7:27:405,27,0
3L	1139149	3L_1139149_SNP	A	G	331.78	.	AC=2;AF=1.00;AN=2;DB;DP=7;ExcessHet=3.0103;FS=0.000;MLEAC=2;MLEAF=1.00;MQ=42.87;QD=26.98;SOR=1.609	GT:AD:DP:GQ:PL	1/1:0,7:7:24:360,24,0
3L	1139151	.	G	GGGT	601.73	.	AC=2;AF=1.00;AN=2;DP=8;ExcessHet=3.0103;FS=0.000;MLEAC=2;MLEAF=1.00;MQ=41.30;QD=36.76;SOR=1.179	GT:AD:DP:GQ:PL	1/1:0,8:8:45:639,45,0
3L	1139152	.	C	T	610.77	.	AC=2;AF=1.00;AN=2;DP=13;ExcessHet=3.0103;FS=0.000;MLEAC=2;MLEAF=1.00;MQ=42.36;QD=32.31;SOR=2.147	GT:AD:DP:GQ:PL	1/1:0,13:13:45:639,45,0
3L	1139167	3L_1139167_SNP	G	A	744.77	.	AC=2;AF=1.00;AN=2;DB;DP=20;ExcessHet=3.0103;FS=0.000;MLEAC=2;MLEAF=1.00;MQ=42.64;QD=26.19;SOR=1.721	GT:AD:DP:GQ:PL	1/1:0,20:20:60:773,60,0
3L	1139338	.	A	ACGAGG	1356.73	.	AC=2;AF=1.00;AN=2;DP=32;ExcessHet=3.0103;FS=0.000;MLEAC=2;MLEAF=1.00;MQ=41.90;QD=33.48;SOR=1.255	GT:AD:DP:GQ:PL	1/1:0,29:29:93:1394,93,0
3L	1139532	3L_1139532_SNP	G	A	1334.77	.	AC=2;AF=1.00;AN=2;DB;DP=51;ExcessHet=3.0103;FS=0.000;MLEAC=2;MLEAF=1.00;MQ=43.27;QD=26.17;SOR=0.732	GT:AD:DP:GQ:PL	1/1:0,51:51:99:1363,153,0
3L	1139551	3L_1139551_SNP	T	A	1243.77	.	AC=2;AF=1.00;AN=2;DB;DP=48;ExcessHet=3.0103;FS=0.000;MLEAC=2;MLEAF=1.00;MQ=42.78;QD=25.91;SOR=0.693	GT:AD:DP:GQ:PL	1/1:0,48:48:99:1272,144,0
3L	1139566	.	AG	A	2347.73	.	AC=2;AF=1.00;AN=2;DP=52;ExcessHet=3.0103;FS=0.000;MLEAC=2;MLEAF=1.00;MQ=42.83;QD=32.29;SOR=0.853	GT:AD:DP:GQ:PL	1/1:0,52:52:99:2385,160,0
3L	1139569	.	TCC	T	2347.73	.	AC=2;AF=1.00;AN=2;DP=53;ExcessHet=3.0103;FS=0.000;MLEAC=2;MLEAF=1.00;MQ=42.86;QD=24.10;SOR=0.808	GT:AD:DP:GQ:PL	1/1:0,53:53:99:2385,160,0
3L	1139573	3L_1139573_SNP	A	C	2356.77	.	AC=2;AF=1.00;AN=2;DB;DP=52;ExcessHet=3.0103;FS=0.000;MLEAC=2;MLEAF=1.00;MQ=42.83;QD=29.32;SOR=0.853	GT:AD:DP:GQ:PL	1/1:0,52:52:99:2385,160,0
3L	1139609	3L_1139609_SNP	A	G	2571.77	.	AC=2;AF=1.00;AN=2;DB;DP=59;ExcessHet=3.0103;FS=0.000;MLEAC=2;MLEAF=1.00;MQ=42.75;QD=32.03;SOR=1.034	GT:AD:DP:GQ:PL	1/1:0,59:59:99:2600,178,0
3L	1139615	3L_1139615_SNP	G	A	2573.77	.	AC=2;AF=1.00;AN=2;DB;DP=59;ExcessHet=3.0103;FS=0.000;MLEAC=2;MLEAF=1.00;MQ=42.75;QD=32.52;SOR=1.034	GT:AD:DP:GQ:PL	1/1:0,59:59:99:2602,178,0
3L	1139626	3L_1139626_SNP	A	T	2556.77	.	AC=2;AF=1.00;AN=2;DB;DP=58;ExcessHet=3.0103;FS=0.000;MLEAC=2;MLEAF=1.00;MQ=42.76;QD=28.57;SOR=1.085	GT:AD:DP:GQ:PL	1/1:0,58:58:99:2585,178,0
3L	1139632	3L_1139632_SNP	T	G	2556.77	.	AC=2;AF=1.00;AN=2;DB;DP=59;ExcessHet=3.0103;FS=0.000;MLEAC=2;MLEAF=1.00;MQ=42.78;QD=33.27;SOR=1.034	GT:AD:DP:GQ:PL	1/1:0,59:59:99:2585,178,0
3L	1139650	3L_1139650_SNP	C	G	2688.77	.	AC=2;AF=1.00;AN=2;DB;DP=61;ExcessHet=3.0103;FS=0.000;MLEAC=2;MLEAF=1.00;MQ=42.90;QD=28.65;SOR=0.865	GT:AD:DP:GQ:PL	1/1:0,61:61:99:2717,187,0
3L	1139652	3L_1139652_SNP	T	C	2688.77	.	AC=2;AF=1.00;AN=2;DB;DP=59;ExcessHet=3.0103;FS=0.000;MLEAC=2;MLEAF=1.00;MQ=42.93;QD=30.84;SOR=0.950	GT:AD:DP:GQ:PL	1/1:0,59:59:99:2717,187,0
3L	1139668	3L_1139668_SNP	A	C	1575.77	.	AC=2;AF=1.00;AN=2;BaseQRankSum=1.641;ClippingRankSum=0.000;DB;DP=61;ExcessHet=3.0103;FS=3.229;MLEAC=2;MLEAF=1.00;MQ=43.03;MQRankSum=-0.369;QD=25.83;ReadPosRankSum=-0.772;SOR=0.435	GT:AD:DP:GQ:PL	1/1:1,60:61:99:1604,159,0
3L	1139877	.	GTC	G	1815.73	.	AC=2;AF=1.00;AN=2;DP=41;ExcessHet=3.0103;FS=0.000;MLEAC=2;MLEAF=1.00;MQ=43.81;QD=28.26;SOR=1.075	GT:AD:DP:GQ:PL	1/1:0,41:41:99:1853,126,0
3L	1139881	.	G	GGC	1848.73	.	AC=2;AF=1.00;AN=2;DP=42;ExcessHet=3.0103;FS=0.000;MLEAC=2;MLEAF=1.00;MQ=43.81;QD=31.03;SOR=1.005	GT:AD:DP:GQ:PL	1/1:0,42:42:99:1886,129,0
3L	1139983	3L_1139983_SNP	G	T	1129.77	.	AC=2;AF=1.00;AN=2;DB;DP=43;ExcessHet=3.0103;FS=0.000;MLEAC=2;MLEAF=1.00;MQ=43.76;QD=26.27;SOR=0.739	GT:AD:DP:GQ:PL	1/1:0,43:43:99:1158,129,0
3L	1140108	.	A	ATG	798.73	.	AC=2;AF=1.00;AN=2;BaseQRankSum=1.820;ClippingRankSum=0.000;DP=36;ExcessHet=3.0103;FS=3.135;MLEAC=2;MLEAF=1.00;MQ=42.08;MQRankSum=-1.162;QD=24.96;ReadPosRankSum=-0.624;SOR=0.105	GT:AD:DP:GQ:PL	1/1:2,30:32:38:836,38,0
3L	1140142	3L_1140142_SNP	G	A	1714.77	.	AC=2;AF=1.00;AN=2;DB;DP=41;ExcessHet=3.0103;FS=0.000;MLEAC=2;MLEAF=1.00;MQ=42.37;QD=23.81;SOR=1.206	GT:AD:DP:GQ:PL	1/1:0,41:41:99:1743,129,0
3L	1140166	.	G	A	1629.77	.	AC=2;AF=1.00;AN=2;DP=40;ExcessHet=3.0103;FS=0.000;MLEAC=2;MLEAF=1.00;MQ=42.64;QD=30.52;SOR=1.445	GT:AD:DP:GQ:PL	1/1:0,40:40:99:1658,120,0
3L	1140239	3L_1140239_SNP	G	C	1171.77	.	AC=2;AF=1.00;AN=2;DB;DP=45;ExcessHet=3.0103;FS=0.000;MLEAC=2;MLEAF=1.00;MQ=42.37;QD=26.04;SOR=0.929	GT:AD:DP:GQ:PL	1/1:0,45:45:99:1200,134,0
3L	1140265	3L_1140265_SNP	T	C	1650.77	.	AC=2;AF=1.00;AN=2;DB;DP=38;ExcessHet=3.0103;FS=0.000;MLEAC=2;MLEAF=1.00;MQ=42.48;QD=31.86;SOR=1.179	GT:AD:DP:GQ:PL	1/1:0,38:38:99:1679,114,0
3L	1140272	3L_1140272_SNP	G	A	1591.77	.	AC=2;AF=1.00;AN=2;DB;DP=36;ExcessHet=3.0103;FS=0.000;MLEAC=2;MLEAF=1.00;MQ=42.60;QD=27.14;SOR=1.209	GT:AD:DP:GQ:PL	1/1:0,36:36:99:1620,108,0
3L	1140317	.	C	CGCTTTCATTTCCCCAATTGCAAATTGGCCAAAGAGTGTCCTTATTGAGGAACTAACTTTTGCATATGCTTT	2260.73	.	AC=2;AF=1.00;AN=2;DP=27;ExcessHet=3.0103;FS=0.000;MLEAC=2;MLEAF=1.00;MQ=39.99;QD=25.82;SOR=0.765	GT:AD:DP:GQ:PL	1/1:0,27:27:99:2298,155,0
3L	1140345	.	A	T	1970.77	.	AC=2;AF=1.00;AN=2;DP=45;ExcessHet=3.0103;FS=0.000;MLEAC=2;MLEAF=1.00;MQ=41.91;QD=29.30;SOR=1.559	GT:AD:DP:GQ:PL	1/1:0,45:45:99:1999,135,0
3L	1140355	3L_1140355_SNP	T	C	1998.77	.	AC=2;AF=1.00;AN=2;DB;DP=46;ExcessHet=3.0103;FS=0.000;MLEAC=2;MLEAF=1.00;MQ=41.96;QD=29.45;SOR=1.609	GT:AD:DP:GQ:PL	1/1:0,46:46:99:2027,138,0
3L	1140384	3L_1140384_SNP	T	C	1383.77	.	AC=2;AF=1.00;AN=2;DB;DP=52;ExcessHet=3.0103;FS=0.000;MLEAC=2;MLEAF=1.00;MQ=42.67;QD=26.61;SOR=1.609	GT:AD:DP:GQ:PL	1/1:0,52:52:99:1412,156,0
3L	1140442	3L_1140442_SNP	C	T	1278.77	.	AC=2;AF=1.00;AN=2;DB;DP=49;ExcessHet=3.0103;FS=0.000;MLEAC=2;MLEAF=1.00;MQ=43.48;QD=26.10;SOR=1.609	GT:AD:DP:GQ:PL	1/1:0,49:49:99:1307,146,0
3L	1140656	3L_1140656_SNP	A	G	1458.77	.	AC=2;AF=1.00;AN=2;DB;DP=56;ExcessHet=3.0103;FS=0.000;MLEAC=2;MLEAF=1.00;MQ=43.86;QD=26.05;SOR=0.765	GT:AD:DP:GQ:PL	1/1:0,56:56:99:1487,167,0
3L	1140813	.	TG	T	1346.73	.	AC=2;AF=1.00;AN=2;DP=55;ExcessHet=3.0103;FS=0.000;MLEAC=2;MLEAF=1.00;MQ=44.00;QD=25.41;SOR=0.981	GT:AD:DP:GQ:PL	1/1:0,53:53:99:1384,159,0
3L	1140910	3L_1140910_SNP	A	T	2883.77	.	AC=2;AF=1.00;AN=2;DB;DP=63;ExcessHet=3.0103;FS=0.000;MLEAC=2;MLEAF=1.00;MQ=43.93;QD=30.96;SOR=0.724	GT:AD:DP:GQ:PL	1/1:0,63:63:99:2912,202,0
3L	1140916	3L_1140916_SNP	G	T	2883.77	.	AC=2;AF=1.00;AN=2;DB;DP=66;ExcessHet=3.0103;FS=0.000;MLEAC=2;MLEAF=1.00;MQ=43.93;QD=27.62;SOR=0.754	GT:AD:DP:GQ:PL	1/1:0,66:66:99:2912,202,0
3L	1140998	.	GTATA	G	2497.73	.	AC=2;AF=1.00;AN=2;DP=63;ExcessHet=3.0103;FS=0.000;MLEAC=2;MLEAF=1.00;MQ=43.86;QD=25.87;SOR=0.914	GT:AD:DP:GQ:PL	1/1:0,58:58:99:2535,175,0
3L	1141080	3L_1141080_SNP	G	T	1307.77	.	AC=2;AF=1.00;AN=2;DB;DP=48;ExcessHet=3.0103;FS=0.000;MLEAC=2;MLEAF=1.00;MQ=43.92;QD=27.25;SOR=0.776	GT:AD:DP:GQ:PL	1/1:0,48:48:99:1336,144,0
3L	1141211	.	A	G	1671.77	.	AC=2;AF=1.00;AN=2;DP=64;ExcessHet=3.0103;FS=0.000;MLEAC=2;MLEAF=1.00;MQ=44.00;QD=26.54;SOR=0.859	GT:AD:DP:GQ:PL	1/1:0,63:63:99:1700,188,0
3L	1141594	3L_1141594_SNP	G	T	3071.77	.	AC=2;AF=1.00;AN=2;DB;DP=68;ExcessHet=3.0103;FS=0.000;MLEAC=2;MLEAF=1.00;MQ=44.00;QD=32.02;SOR=0.693	GT:AD:DP:GQ:PL	1/1:0,68:68:99:3100,211,0
3L	1141615	3L_1141615_SNP	T	A	3346.77	.	AC=2;AF=1.00;AN=2;DB;DP=74;ExcessHet=3.0103;FS=0.000;MLEAC=2;MLEAF=1.00;MQ=44.00;QD=32.33;SOR=0.864	GT:AD:DP:GQ:PL	1/1:0,74:74:99:3375,226,0
3L	1141621	.	TTTG	T	3292.73	.	AC=2;AF=1.00;AN=2;DP=74;ExcessHet=3.0103;FS=0.000;MLEAC=2;MLEAF=1.00;MQ=44.00;QD=31.43;SOR=0.804	GT:AD:DP:GQ:PL	1/1:0,74:74:99:3330,223,0
3L	1141752	.	TA	T	702.73	.	AC=2;AF=1.00;AN=2;BaseQRankSum=-0.958;ClippingRankSum=0.000;DP=51;ExcessHet=3.0103;FS=5.780;MLEAC=2;MLEAF=1.00;MQ=44.00;MQRankSum=0.000;QD=15.97;ReadPosRankSum=0.982;SOR=1.555	GT:AD:DP:GQ:PL	1/1:3,41:44:66:740,66,0
3L	1141844	3L_1141844_SNP	C	T	1378.77	.	AC=2;AF=1.00;AN=2;DB;DP=51;ExcessHet=3.0103;FS=0.000;MLEAC=2;MLEAF=1.00;MQ=43.92;QD=27.03;SOR=0.732	GT:AD:DP:GQ:PL	1/1:0,51:51:99:1407,153,0
3L	1142046	3L_1142046_SNP	A	T	1391.77	.	AC=2;AF=1.00;AN=2;DB;DP=55;ExcessHet=3.0103;FS=0.000;MLEAC=2;MLEAF=1.00;MQ=44.00;QD=25.30;SOR=0.729	GT:AD:DP:GQ:PL	1/1:0,55:55:99:1420,163,0
3L	1142202	3L_1142202_SNP	A	G	2510.77	.	AC=2;AF=1.00;AN=2;DB;DP=58;ExcessHet=3.0103;FS=0.000;MLEAC=2;MLEAF=1.00;MQ=43.97;QD=26.87;SOR=0.914	GT:AD:DP:GQ:PL	1/1:0,58:58:99:2539,178,0
3L	1142211	3L_1142211_SNP	G	A	2428.77	.	AC=2;AF=1.00;AN=2;DB;DP=52;ExcessHet=3.0103;FS=0.000;MLEAC=2;MLEAF=1.00;MQ=43.91;QD=27.25;SOR=0.853	GT:AD:DP:GQ:PL	1/1:0,52:52:99:2457,169,0
3L	1142214	3L_1142214_SNP	C	T	2302.77	.	AC=2;AF=1.00;AN=2;DB;DP=50;ExcessHet=3.0103;FS=0.000;MLEAC=2;MLEAF=1.00;MQ=43.90;QD=27.93;SOR=0.859	GT:AD:DP:GQ:PL	1/1:0,50:50:99:2331,157,0
3L	1142328	3L_1142328_SNP	T	A	628.77	.	AC=2;AF=1.00;AN=2;DB;DP=28;ExcessHet=3.0103;FS=0.000;MLEAC=2;MLEAF=1.00;MQ=43.72;QD=25.15;SOR=1.358	GT:AD:DP:GQ:PL	1/1:0,25:25:75:657,75,0
3L	1142703	3L_1142703_SNP	T	C	1012.77	.	AC=2;AF=1.00;AN=2;DB;DP=40;ExcessHet=3.0103;FS=0.000;MLEAC=2;MLEAF=1.00;MQ=43.71;QD=25.32;SOR=1.022	GT:AD:DP:GQ:PL	1/1:0,40:40:99:1041,119,0
3L	1142850	3L_1142850_SNP	G	A	1253.77	.	AC=2;AF=1.00;AN=2;BaseQRankSum=1.398;ClippingRankSum=0.000;DB;DP=48;ExcessHet=3.0103;FS=3.933;MLEAC=2;MLEAF=1.00;MQ=43.96;MQRankSum=0.000;QD=26.68;ReadPosRankSum=-0.497;SOR=0.948	GT:AD:DP:GQ:PL	1/1:1,46:47:99:1282,114,0
3L	1142935	3L_1142935_SNP	A	C	1586.77	.	AC=2;AF=1.00;AN=2;DB;DP=60;ExcessHet=3.0103;FS=0.000;MLEAC=2;MLEAF=1.00;MQ=43.95;QD=26.89;SOR=0.796	GT:AD:DP:GQ:PL	1/1:0,59:59:99:1615,176,0
3L	1143048	3L_1143048_SNP	T	C	1380.77	.	AC=2;AF=1.00;AN=2;DB;DP=51;ExcessHet=3.0103;FS=0.000;MLEAC=2;MLEAF=1.00;MQ=44.00;QD=27.07;SOR=0.994	GT:AD:DP:GQ:PL	1/1:0,51:51:99:1409,153,0
3L	1143243	3L_1143243_SNP	A	T	3326.77	.	AC=2;AF=1.00;AN=2;DB;DP=75;ExcessHet=3.0103;FS=0.000;MLEAC=2;MLEAF=1.00;MQ=43.64;QD=31.18;SOR=1.164	GT:AD:DP:GQ:PL	1/1:0,75:75:99:3355,229,0
3L	1143250	3L_1143250_SNP	C	T	3446.77	.	AC=2;AF=1.00;AN=2;DB;DP=79;ExcessHet=3.0103;FS=0.000;MLEAC=2;MLEAF=1.00;MQ=43.63;QD=27.88;SOR=1.281	GT:AD:DP:GQ:PL	1/1:0,79:79:99:3475,241,0
3L	1143287	.	TGATCTCTTCAATGC	T	2850.73	.	AC=2;AF=1.00;AN=2;BaseQRankSum=-0.940;ClippingRankSum=0.000;DP=69;ExcessHet=3.0103;FS=0.000;MLEAC=2;MLEAF=1.00;MQ=43.55;MQRankSum=-0.521;QD=29.01;ReadPosRankSum=-1.376;SOR=1.146	GT:AD:DP:GQ:PL	1/1:2,67:69:99:2888,118,0
3L	1143341	3L_1143341_SNP	T	A	1451.77	.	AC=2;AF=1.00;AN=2;BaseQRankSum=-1.291;ClippingRankSum=0.000;DB;DP=59;ExcessHet=3.0103;FS=0.000;MLEAC=2;MLEAF=1.00;MQ=43.50;MQRankSum=-0.529;QD=24.61;ReadPosRankSum=-1.254;SOR=0.728	GT:AD:DP:GQ:PL	1/1:2,57:59:87:1480,87,0
3L	1143590	3L_1143590_SNP	G	A	1033.77	.	AC=2;AF=1.00;AN=2;DB;DP=38;ExcessHet=3.0103;FS=0.000;MLEAC=2;MLEAF=1.00;MQ=42.63;QD=27.20;SOR=1.040	GT:AD:DP:GQ:PL	1/1:0,38:38:99:1062,114,0
3L	1143650	3L_1143650_SNP	G	C	1104.77	.	AC=2;AF=1.00;AN=2;BaseQRankSum=0.206;ClippingRankSum=0.000;DB;DP=44;ExcessHet=3.0103;FS=0.000;MLEAC=2;MLEAF=1.00;MQ=41.70;MQRankSum=-0.754;QD=25.11;ReadPosRankSum=-0.410;SOR=0.242	GT:AD:DP:GQ:PL	1/1:1,43:44:99:1133,103,0
3L	1143897	3L_1143897_SNP	T	G	1251.77	.	AC=2;AF=1.00;AN=2;DB;DP=47;ExcessHet=3.0103;FS=0.000;MLEAC=2;MLEAF=1.00;MQ=43.53;QD=26.63;SOR=1.022	GT:AD:DP:GQ:PL	1/1:0,47:47:99:1280,141,0
3L	1143936	3L_1143936_SNP	G	A	2271.77	.	AC=2;AF=1.00;AN=2;DB;DP=52;ExcessHet=3.0103;FS=0.000;MLEAC=2;MLEAF=1.00;MQ=43.83;QD=27.64;SOR=0.770	GT:AD:DP:GQ:PL	1/1:0,52:52:99:2300,157,0
3L	1143942	3L_1143942_SNP	A	G	2255.77	.	AC=2;AF=1.00;AN=2;DB;DP=51;ExcessHet=3.0103;FS=0.000;MLEAC=2;MLEAF=1.00;MQ=43.87;QD=28.37;SOR=0.732	GT:AD:DP:GQ:PL	1/1:0,51:51:99:2284,154,0
3L	1143971	.	G	GTT	2388.73	.	AC=2;AF=1.00;AN=2;DP=54;ExcessHet=3.0103;FS=0.000;MLEAC=2;MLEAF=1.00;MQ=43.93;QD=25.53;SOR=0.892	GT:AD:DP:GQ:PL	1/1:0,53:53:99:2426,166,0
3L	1143977	.	C	T	2422.77	.	AC=2;AF=1.00;AN=2;DP=56;ExcessHet=3.0103;FS=0.000;MLEAC=2;MLEAF=1.00;MQ=43.93;QD=27.77;SOR=0.922	GT:AD:DP:GQ:PL	1/1:0,56:56:99:2451,169,0
3L	1143990	3L_1143990_SNP	T	C	2591.77	.	AC=2;AF=1.00;AN=2;DB;DP=58;ExcessHet=3.0103;FS=0.000;MLEAC=2;MLEAF=1.00;MQ=43.93;QD=27.06;SOR=0.762	GT:AD:DP:GQ:PL	1/1:0,58:58:99:2620,178,0
3L	1143995	3L_1143995_SNP	C	T	2615.77	.	AC=2;AF=1.00;AN=2;DB;DP=60;ExcessHet=3.0103;FS=0.000;MLEAC=2;MLEAF=1.00;MQ=43.93;QD=31.68;SOR=0.760	GT:AD:DP:GQ:PL	1/1:0,60:60:99:2644,181,0
3L	1144011	3L_1144011_SNP	T	A	1502.77	.	AC=2;AF=1.00;AN=2;DB;DP=58;ExcessHet=3.0103;FS=0.000;MLEAC=2;MLEAF=1.00;MQ=43.86;QD=25.91;SOR=0.762	GT:AD:DP:GQ:PL	1/1:0,58:58:99:1531,173,0
3L	1144042	3L_1144042_SNP	T	C	1600.77	.	AC=2;AF=1.00;AN=2;DB;DP=59;ExcessHet=3.0103;FS=0.000;MLEAC=2;MLEAF=1.00;MQ=43.87;QD=27.13;SOR=0.726	GT:AD:DP:GQ:PL	1/1:0,59:59:99:1629,177,0
3L	1144075	3L_1144075_SNP	A	T	1839.77	.	AC=2;AF=1.00;AN=2;DB;DP=68;ExcessHet=3.0103;FS=0.000;MLEAC=2;MLEAF=1.00;MQ=43.91;QD=27.06;SOR=0.880	GT:AD:DP:GQ:PL	1/1:0,68:68:99:1868,204,0
3L	1144176	3L_1144176_SNP	G	A	1513.77	.	AC=2;AF=1.00;AN=2;DB;DP=57;ExcessHet=3.0103;FS=0.000;MLEAC=2;MLEAF=1.00;MQ=43.93;QD=27.03;SOR=1.009	GT:AD:DP:GQ:PL	1/1:0,56:56:99:1542,168,0
3L	1144548	3L_1144548_SNP	G	T	1346.77	.	AC=2;AF=1.00;AN=2;BaseQRankSum=1.776;ClippingRankSum=0.000;DB;DP=52;ExcessHet=3.0103;FS=0.000;MLEAC=2;MLEAF=1.00;MQ=43.94;MQRankSum=0.000;QD=26.41;ReadPosRankSum=-0.034;SOR=0.223	GT:AD:DP:GQ:PL	1/1:1,50:51:99:1375,142,0
3L	1144590	3L_1144590_SNP	G	C	1205.77	.	AC=2;AF=1.00;AN=2;DB;DP=47;ExcessHet=3.0103;FS=0.000;MLEAC=2;MLEAF=1.00;MQ=44.00;QD=25.65;SOR=0.919	GT:AD:DP:GQ:PL	1/1:0,47:47:99:1234,140,0
3L	1144620	.	C	CTT	1568.73	.	AC=2;AF=1.00;AN=2;DP=53;ExcessHet=3.0103;FS=0.000;MLEAC=2;MLEAF=1.00;MQ=43.96;QD=30.76;SOR=0.735	GT:AD:DP:GQ:PL	1/1:0,51:51:99:1606,156,0
3L	1144886	3L_1144886_SNP	C	G	1552.77	.	AC=2;AF=1.00;AN=2;DB;DP=61;ExcessHet=3.0103;FS=0.000;MLEAC=2;MLEAF=1.00;MQ=44.00;QD=25.46;SOR=1.107	GT:AD:DP:GQ:PL	1/1:0,61:61:99:1581,181,0
3L	1145035	3L_1145035_SNP	A	G	1430.77	.	AC=2;AF=1.00;AN=2;BaseQRankSum=-1.105;ClippingRankSum=0.000;DB;DP=57;ExcessHet=3.0103;FS=3.332;MLEAC=2;MLEAF=1.00;MQ=43.76;MQRankSum=-0.250;QD=25.55;ReadPosRankSum=-0.474;SOR=0.514	GT:AD:DP:GQ:PL	1/1:1,55:56:99:1459,138,0
3L	1145136	3L_1145136_SNP	C	T	1660.77	.	AC=2;AF=1.00;AN=2;DB;DP=62;ExcessHet=3.0103;FS=0.000;MLEAC=2;MLEAF=1.00;MQ=43.65;QD=27.68;SOR=1.942	GT:AD:DP:GQ:PL	1/1:0,60:60:99:1689,179,0
3L	1145165	3L_1145165_SNP	A	C	1438.77	.	AC=2;AF=1.00;AN=2;DB;DP=58;ExcessHet=3.0103;FS=0.000;MLEAC=2;MLEAF=1.00;MQ=43.50;QD=26.16;SOR=2.024	GT:AD:DP:GQ:PL	1/1:0,55:55:99:1467,163,0
3L	1145265	3L_1145265_SNP	A	G	1074.77	.	AC=2;AF=1.00;AN=2;DB;DP=41;ExcessHet=3.0103;FS=0.000;MLEAC=2;MLEAF=1.00;MQ=42.74;QD=26.21;SOR=1.075	GT:AD:DP:GQ:PL	1/1:0,41:41:99:1103,123,0
3L	1145287	3L_1145287_DEL	TGTTACTACTCCGCAGCTTTACTC	T	1579.73	.	AC=2;AF=1.00;AN=2;DB;DP=35;ExcessHet=3.0103;FS=0.000;MLEAC=2;MLEAF=1.00;MQ=42.43;QD=32.01;SOR=0.869	GT:AD:DP:GQ:PL	1/1:0,35:35:99:1617,108,0
3L	1145313	.	GTAT	G	1624.73	.	AC=2;AF=1.00;AN=2;DP=36;ExcessHet=3.0103;FS=0.000;MLEAC=2;MLEAF=1.00;MQ=42.47;QD=33.84;SOR=0.804	GT:AD:DP:GQ:PL	1/1:0,36:36:99:1662,111,0
3L	1145318	.	T	C	1591.77	.	AC=2;AF=1.00;AN=2;DP=36;ExcessHet=3.0103;FS=0.000;MLEAC=2;MLEAF=1.00;MQ=42.47;QD=28.79;SOR=0.804	GT:AD:DP:GQ:PL	1/1:0,36:36:99:1620,108,0
3L	1145322	.	G	C	1575.77	.	AC=2;AF=1.00;AN=2;DP=36;ExcessHet=3.0103;FS=0.000;MLEAC=2;MLEAF=1.00;MQ=42.47;QD=32.27;SOR=1.061	GT:AD:DP:GQ:PL	1/1:0,36:36:99:1604,109,0
3L	1145348	3L_1145348_SNP	T	C	1080.77	.	AC=2;AF=1.00;AN=2;DB;DP=39;ExcessHet=3.0103;FS=0.000;MLEAC=2;MLEAF=1.00;MQ=42.84;QD=27.71;SOR=1.236	GT:AD:DP:GQ:PL	1/1:0,39:39:99:1109,117,0
3L	1145370	3L_1145370_SNP	T	C	1770.77	.	AC=2;AF=1.00;AN=2;DB;DP=40;ExcessHet=3.0103;FS=0.000;MLEAC=2;MLEAF=1.00;MQ=42.97;QD=26.55;SOR=0.793	GT:AD:DP:GQ:PL	1/1:0,40:40:99:1799,123,0
3L	1145377	3L_1145377_SNP	C	T	1833.77	.	AC=2;AF=1.00;AN=2;DB;DP=42;ExcessHet=3.0103;FS=0.000;MLEAC=2;MLEAF=1.00;MQ=43.09;QD=35.28;SOR=0.788	GT:AD:DP:GQ:PL	1/1:0,42:42:99:1862,129,0
3L	1145411	3L_1145411_SNP	A	C	1089.77	.	AC=2;AF=1.00;AN=2;DB;DP=40;ExcessHet=3.0103;FS=0.000;MLEAC=2;MLEAF=1.00;MQ=43.44;QD=27.24;SOR=1.151	GT:AD:DP:GQ:PL	1/1:0,40:40:99:1118,120,0
3L	1145496	.	A	AACC	1920.73	.	AC=2;AF=1.00;AN=2;DP=47;ExcessHet=3.0103;FS=0.000;MLEAC=2;MLEAF=1.00;MQ=43.42;QD=27.39;SOR=1.038	GT:AD:DP:GQ:PL	1/1:0,45:45:99:1958,138,0
3L	1145600	3L_1145600_SNP	C	A	1591.77	.	AC=2;AF=1.00;AN=2;DB;DP=38;ExcessHet=3.0103;FS=0.000;MLEAC=2;MLEAF=1.00;MQ=43.37;QD=27.80;SOR=0.798	GT:AD:DP:GQ:PL	1/1:0,38:38:99:1620,117,0
3L	1145610	.	T	TCC	1553.73	.	AC=2;AF=1.00;AN=2;DP=37;ExcessHet=3.0103;FS=0.000;MLEAC=2;MLEAF=1.00;MQ=43.49;QD=30.00;SOR=1.214	GT:AD:DP:GQ:PL	1/1:0,35:35:99:1591,117,0
3L	1145665	3L_1145665_SNP	G	A	1157.77	.	AC=2;AF=1.00;AN=2;DB;DP=45;ExcessHet=3.0103;FS=0.000;MLEAC=2;MLEAF=1.00;MQ=43.83;QD=26.31;SOR=1.105	GT:AD:DP:GQ:PL	1/1:0,44:44:99:1186,132,0
3L	1145982	.	TA	T	1616.73	.	AC=2;AF=1.00;AN=2;DP=58;ExcessHet=3.0103;FS=0.000;MLEAC=2;MLEAF=1.00;MQ=43.15;QD=28.36;SOR=1.238	GT:AD:DP:GQ:PL	1/1:0,57:57:99:1654,171,0
3L	1146017	3L_1146017_SNP	C	A	2060.77	.	AC=2;AF=1.00;AN=2;BaseQRankSum=-1.659;ClippingRankSum=0.000;DB;DP=50;ExcessHet=3.0103;FS=0.000;MLEAC=2;MLEAF=1.00;MQ=42.87;MQRankSum=-0.380;QD=35.29;ReadPosRankSum=1.595;SOR=0.412	GT:AD:DP:GQ:PL	1/1:1,49:50:99:2089,116,0
3L	1146022	3L_1146022_SNP	G	T	2100.77	.	AC=2;AF=1.00;AN=2;DB;DP=49;ExcessHet=3.0103;FS=0.000;MLEAC=2;MLEAF=1.00;MQ=42.84;QD=32.30;SOR=1.112	GT:AD:DP:GQ:PL	1/1:0,49:49:99:2129,147,0
3L	1146119	3L_1146119_SNP	T	A	798.77	.	AC=2;AF=1.00;AN=2;DB;DP=31;ExcessHet=3.0103;FS=0.000;MLEAC=2;MLEAF=1.00;MQ=42.92;QD=25.77;SOR=2.376	GT:AD:DP:GQ:PL	1/1:0,31:31:92:827,92,0
3L	1146125	.	GC	G	566.73	.	AC=2;AF=1.00;AN=2;DP=29;ExcessHet=3.0103;FS=0.000;MLEAC=2;MLEAF=1.00;MQ=42.92;QD=23.61;SOR=2.494	GT:AD:DP:GQ:PL	1/1:0,24:24:72:604,72,0
3L	1146179	.	CA	C	866.73	.	AC=2;AF=1.00;AN=2;DP=21;ExcessHet=3.0103;FS=0.000;MLEAC=2;MLEAF=1.00;MQ=42.28;QD=33.86;SOR=4.174	GT:AD:DP:GQ:PL	1/1:0,21:21:63:904,63,0
3L	1146181	.	G	C	690.77	.	AC=2;AF=1.00;AN=2;DP=21;ExcessHet=3.0103;FS=0.000;MLEAC=2;MLEAF=1.00;MQ=42.28;QD=29.55;SOR=4.174	GT:AD:DP:GQ:PL	1/1:0,16:16:47:719,47,0
3L	1146188	3L_1146188_SNP	A	C	690.77	.	AC=2;AF=1.00;AN=2;DB;DP=22;ExcessHet=3.0103;FS=0.000;MLEAC=2;MLEAF=1.00;MQ=42.36;QD=33.49;SOR=4.174	GT:AD:DP:GQ:PL	1/1:0,16:16:48:719,48,0
3L	1146192	3L_1146192_SNP	A	T	690.77	.	AC=2;AF=1.00;AN=2;DB;DP=23;ExcessHet=3.0103;FS=0.000;MLEAC=2;MLEAF=1.00;MQ=42.44;QD=30.36;SOR=4.174	GT:AD:DP:GQ:PL	1/1:0,16:16:48:719,48,0
3L	1146197	3L_1146197_INS	C	CA	682.73	.	AC=2;AF=1.00;AN=2;DB;DP=25;ExcessHet=3.0103;FS=0.000;MLEAC=2;MLEAF=1.00;MQ=42.48;QD=30.74;SOR=4.174	GT:AD:DP:GQ:PL	1/1:0,16:16:48:720,48,0
3L	1146200	3L_1146200_SNP	C	A	861.73	.	AC=2;AF=1.00;AN=2;DB;DP=23;ExcessHet=3.0103;FS=0.000;MLEAC=2;MLEAF=1.00;MQ=43.04;QD=30.13;SOR=4.174	GT:AD:DP:GQ:PL	1/1:0,20:20:60:899,60,0
3L	1146385	.	A	C	75.03	.	AC=2;AF=1.00;AN=2;DP=12;ExcessHet=3.0103;FS=0.000;MLEAC=2;MLEAF=1.00;MQ=42.65;QD=18.76;SOR=3.258	GT:AD:DP:GQ:PL	1/1:0,4:4:12:103,12,0
3L	1146549	3L_1146549_SNP	T	C	709.77	.	AC=2;AF=1.00;AN=2;DB;DP=29;ExcessHet=3.0103;FS=0.000;MLEAC=2;MLEAF=1.00;MQ=43.60;QD=24.47;SOR=1.942	GT:AD:DP:GQ:PL	1/1:0,29:29:86:738,86,0
3L	1146572	3L_1146572_SNP	C	T	576.77	.	AC=2;AF=1.00;AN=2;DB;DP=24;ExcessHet=3.0103;FS=0.000;MLEAC=2;MLEAF=1.00;MQ=43.51;QD=25.08;SOR=1.426	GT:AD:DP:GQ:PL	1/1:0,23:23:69:605,69,0
3L	1146683	3L_1146683_SNP	C	T	933.77	.	AC=2;AF=1.00;AN=2;DB;DP=37;ExcessHet=3.0103;FS=0.000;MLEAC=2;MLEAF=1.00;MQ=43.95;QD=25.94;SOR=1.209	GT:AD:DP:GQ:PL	1/1:0,36:36:99:962,107,0
3L	1146828	3L_1146828_SNP	T	C	967.77	.	AC=2;AF=1.00;AN=2;DB;DP=37;ExcessHet=3.0103;FS=0.000;MLEAC=2;MLEAF=1.00;MQ=43.55;QD=26.16;SOR=0.746	GT:AD:DP:GQ:PL	1/1:0,37:37:99:996,111,0
3L	1146895	3L_1146895_SNP	A	T	1016.77	.	AC=2;AF=1.00;AN=2;DB;DP=38;ExcessHet=3.0103;FS=0.000;MLEAC=2;MLEAF=1.00;MQ=43.17;QD=26.76;SOR=0.798	GT:AD:DP:GQ:PL	1/1:0,38:38:99:1045,114,0
3L	1146921	.	A	G	796.77	.	AC=2;AF=1.00;AN=2;DP=32;ExcessHet=3.0103;FS=0.000;MLEAC=2;MLEAF=1.00;MQ=43.01;QD=24.90;SOR=1.284	GT:AD:DP:GQ:PL	1/1:0,32:32:95:825,95,0
3L	1147099	3L_1147099_SNP	A	T	529.77	.	AC=2;AF=1.00;AN=2;DB;DP=22;ExcessHet=3.0103;FS=0.000;MLEAC=2;MLEAF=1.00;MQ=43.67;QD=25.23;SOR=0.990	GT:AD:DP:GQ:PL	1/1:0,21:21:63:558,63,0
3L	1147130	3L_1147130_SNP	A	G	531.77	.	AC=2;AF=1.00;AN=2;DB;DP=22;ExcessHet=3.0103;FS=0.000;MLEAC=2;MLEAF=1.00;MQ=43.78;QD=24.17;SOR=1.085	GT:AD:DP:GQ:PL	1/1:0,22:22:65:560,65,0
3L	1147264	3L_1147264_SNP	A	T	691.77	.	AC=2;AF=1.00;AN=2;DB;DP=15;ExcessHet=3.0103;FS=0.000;MLEAC=2;MLEAF=1.00;MQ=43.12;QD=29.04;SOR=1.112	GT:AD:DP:GQ:PL	1/1:0,15:15:48:720,48,0
3L	1147273	.	C	CCAGG	817.73	.	AC=2;AF=1.00;AN=2;DP=17;ExcessHet=3.0103;FS=0.000;MLEAC=2;MLEAF=1.00;MQ=43.22;QD=27.57;SOR=1.371	GT:AD:DP:GQ:PL	1/1:0,17:17:57:855,57,0
3L	1147436	3L_1147436_SNP	C	T	949.77	.	AC=2;AF=1.00;AN=2;DB;DP=35;ExcessHet=3.0103;FS=0.000;MLEAC=2;MLEAF=1.00;MQ=43.47;QD=27.14;SOR=0.749	GT:AD:DP:GQ:PL	1/1:0,35:35:99:978,105,0
3L	1147524	.	C	G	762.77	.	AC=2;AF=1.00;AN=2;DP=30;ExcessHet=3.0103;FS=0.000;MLEAC=2;MLEAF=1.00;MQ=43.58;QD=25.43;SOR=1.329	GT:AD:DP:GQ:PL	1/1:0,30:30:89:791,89,0
3L	1147749	3L_1147749_DEL	CCCGTGGAATTGG	C	1468.73	.	AC=2;AF=1.00;AN=2;DB;DP=35;ExcessHet=3.0103;FS=0.000;MLEAC=2;MLEAF=1.00;MQ=43.81;QD=31.69;SOR=1.085	GT:AD:DP:GQ:PL	1/1:0,34:34:99:1506,103,0
3L	1148339	.	CTG	C	92.73	.	AC=1;AF=0.500;AN=2;BaseQRankSum=-0.248;ClippingRankSum=0.000;DP=45;ExcessHet=3.0103;FS=1.715;MLEAC=1;MLEAF=0.500;MQ=43.72;MQRankSum=-1.965;QD=2.44;ReadPosRankSum=-0.426;SOR=1.312	GT:AD:DP:GQ:PL	0/1:29,9:38:99:130,0,753
3L	1149606	3L_1149606_SNP	A	T	1029.77	.	AC=2;AF=1.00;AN=2;DB;DP=38;ExcessHet=3.0103;FS=0.000;MLEAC=2;MLEAF=1.00;MQ=43.73;QD=27.10;SOR=1.493	GT:AD:DP:GQ:PL	1/1:0,38:38:99:1058,114,0
3L	1149858	3L_1149858_SNP	G	A	1444.77	.	AC=2;AF=1.00;AN=2;DB;DP=34;ExcessHet=3.0103;FS=0.000;MLEAC=2;MLEAF=1.00;MQ=43.02;QD=35.20;SOR=1.244	GT:AD:DP:GQ:PL	1/1:0,34:34:99:1473,102,0
3L	1149875	.	T	TAA	1452.73	.	AC=2;AF=1.00;AN=2;DP=32;ExcessHet=3.0103;FS=0.000;MLEAC=2;MLEAF=1.00;MQ=42.41;QD=33.80;SOR=1.473	GT:AD:DP:GQ:PL	1/1:0,32:32:99:1490,102,0
3L	1149887	.	TGG	T	1474.73	.	AC=2;AF=1.00;AN=2;DP=33;ExcessHet=3.0103;FS=0.000;MLEAC=2;MLEAF=1.00;MQ=42.46;QD=30.10;SOR=1.352	GT:AD:DP:GQ:PL	1/1:0,33:33:99:1512,102,0
3L	1149894	.	GT	G	1429.73	.	AC=2;AF=1.00;AN=2;DP=31;ExcessHet=3.0103;FS=0.000;MLEAC=2;MLEAF=1.00;MQ=42.36;QD=27.62;SOR=1.402	GT:AD:DP:GQ:PL	1/1:0,31:31:99:1467,99,0
3L	1150094	3L_1150094_SNP	A	C	1414.77	.	AC=2;AF=1.00;AN=2;DB;DP=55;ExcessHet=3.0103;FS=0.000;MLEAC=2;MLEAF=1.00;MQ=42.97;QD=25.72;SOR=1.159	GT:AD:DP:GQ:PL	1/1:0,55:55:99:1443,163,0
3L	1150185	3L_1150185_SNP	C	T	1210.77	.	AC=2;AF=1.00;AN=2;DB;DP=49;ExcessHet=3.0103;FS=0.000;MLEAC=2;MLEAF=1.00;MQ=43.28;QD=24.71;SOR=1.225	GT:AD:DP:GQ:PL	1/1:0,49:49:99:1239,143,0
3L	1150322	3L_1150322_SNP	C	T	2530.77	.	AC=2;AF=1.00;AN=2;DB;DP=57;ExcessHet=3.0103;FS=0.000;MLEAC=2;MLEAF=1.00;MQ=42.00;QD=30.81;SOR=1.342	GT:AD:DP:GQ:PL	1/1:0,57:57:99:2559,175,0
3L	1150329	3L_1150329_SNP	A	C	2590.77	.	AC=2;AF=1.00;AN=2;DB;DP=57;ExcessHet=3.0103;FS=0.000;MLEAC=2;MLEAF=1.00;MQ=41.67;QD=28.84;SOR=1.342	GT:AD:DP:GQ:PL	1/1:0,57:57:99:2619,178,0
3L	1150332	.	TAA	T	2572.73	.	AC=2;AF=1.00;AN=2;DP=57;ExcessHet=3.0103;FS=0.000;MLEAC=2;MLEAF=1.00;MQ=41.67;QD=28.26;SOR=1.342	GT:AD:DP:GQ:PL	1/1:0,57:57:99:2610,175,0
3L	1150334	.	A	ATTG	2572.73	.	AC=2;AF=1.00;AN=2;DP=57;ExcessHet=3.0103;FS=0.000;MLEAC=2;MLEAF=1.00;MQ=41.67;QD=32.16;SOR=1.342	GT:AD:DP:GQ:PL	1/1:0,57:57:99:2610,175,0
3L	1150340	3L_1150340_SNP	G	T	2626.77	.	AC=2;AF=1.00;AN=2;DB;DP=57;ExcessHet=3.0103;FS=0.000;MLEAC=2;MLEAF=1.00;MQ=41.56;QD=30.48;SOR=1.238	GT:AD:DP:GQ:PL	1/1:0,57:57:99:2655,178,0
3L	1150342	3L_1150342_SNP	A	T	2626.77	.	AC=2;AF=1.00;AN=2;DB;DP=59;ExcessHet=3.0103;FS=0.000;MLEAC=2;MLEAF=1.00;MQ=41.36;QD=24.73;SOR=1.217	GT:AD:DP:GQ:PL	1/1:0,59:59:99:2655,178,0
3L	1150349	3L_1150349_SNP	A	G	2626.77	.	AC=2;AF=1.00;AN=2;DB;DP=58;ExcessHet=3.0103;FS=0.000;MLEAC=2;MLEAF=1.00;MQ=41.31;QD=34.81;SOR=1.179	GT:AD:DP:GQ:PL	1/1:0,58:58:99:2655,178,0
3L	1150363	3L_1150363_SNP	G	T	1603.77	.	AC=2;AF=1.00;AN=2;DB;DP=59;ExcessHet=3.0103;FS=0.000;MLEAC=2;MLEAF=1.00;MQ=41.36;QD=27.18;SOR=1.034	GT:AD:DP:GQ:PL	1/1:0,59:59:99:1632,177,0
3L	1150376	.	G	GAGCGAATTGATATACT	2526.73	.	AC=2;AF=1.00;AN=2;DP=52;ExcessHet=3.0103;FS=0.000;MLEAC=2;MLEAF=1.00;MQ=40.97;QD=26.00;SOR=0.853	GT:AD:DP:GQ:PL	1/1:0,52:52:99:2564,171,0
3L	1150519	3L_1150519_SNP	A	T	1927.77	.	AC=2;AF=1.00;AN=2;BaseQRankSum=0.102;ClippingRankSum=0.000;DB;DP=74;ExcessHet=3.0103;FS=3.129;MLEAC=2;MLEAF=1.00;MQ=43.01;MQRankSum=-0.610;QD=26.05;ReadPosRankSum=-0.488;SOR=0.353	GT:AD:DP:GQ:PL	1/1:1,73:74:99:1956,194,0
3L	1150549	3L_1150549_SNP	T	A	2045.77	.	AC=2;AF=1.00;AN=2;BaseQRankSum=0.097;ClippingRankSum=0.000;DB;DP=77;ExcessHet=3.0103;FS=0.000;MLEAC=2;MLEAF=1.00;MQ=43.25;MQRankSum=-0.580;QD=26.92;ReadPosRankSum=-0.598;SOR=0.256	GT:AD:DP:GQ:PL	1/1:1,75:76:99:2074,200,0
3L	1150693	3L_1150693_SNP	T	A	1086.77	.	AC=2;AF=1.00;AN=2;DB;DP=40;ExcessHet=3.0103;FS=0.000;MLEAC=2;MLEAF=1.00;MQ=43.54;QD=27.17;SOR=0.693	GT:AD:DP:GQ:PL	1/1:0,40:40:99:1115,120,0
3L	1151031	.	T	C	1162.77	.	AC=2;AF=1.00;AN=2;BaseQRankSum=1.793;ClippingRankSum=0.000;DP=45;ExcessHet=3.0103;FS=0.000;MLEAC=2;MLEAF=1.00;MQ=44.00;MQRankSum=0.000;QD=25.84;ReadPosRankSum=1.640;SOR=0.223	GT:AD:DP:GQ:PL	1/1:1,44:45:99:1191,125,0
3L	1151584	3L_1151584_SNP	C	A	1257.77	.	AC=2;AF=1.00;AN=2;BaseQRankSum=2.234;ClippingRankSum=0.000;DB;DP=61;ExcessHet=3.0103;FS=2.372;MLEAC=2;MLEAF=1.00;MQ=43.97;MQRankSum=-0.162;QD=23.29;ReadPosRankSum=-1.211;SOR=0.763	GT:AD:DP:GQ:PL	1/1:3,51:54:28:1286,28,0
3L	1151762	3L_1151762_SNP	G	C	1639.77	.	AC=2;AF=1.00;AN=2;BaseQRankSum=-0.686;ClippingRankSum=0.000;DB;DP=64;ExcessHet=3.0103;FS=3.148;MLEAC=2;MLEAF=1.00;MQ=43.89;MQRankSum=-0.148;QD=25.62;ReadPosRankSum=-0.463;SOR=0.374	GT:AD:DP:GQ:PL	1/1:1,63:64:99:1668,164,0
3L	1151820	3L_1151820_SNP	A	T	1560.77	.	AC=2;AF=1.00;AN=2;BaseQRankSum=-0.361;ClippingRankSum=0.000;DB;DP=60;ExcessHet=3.0103;FS=0.000;MLEAC=2;MLEAF=1.00;MQ=43.87;MQRankSum=-0.200;QD=26.01;ReadPosRankSum=-0.375;SOR=0.298	GT:AD:DP:GQ:PL	1/1:1,59:60:99:1589,152,0
3L	1151849	3L_1151849_SNP	T	C	1185.77	.	AC=2;AF=1.00;AN=2;BaseQRankSum=2.108;ClippingRankSum=0.000;DB;DP=49;ExcessHet=3.0103;FS=0.000;MLEAC=2;MLEAF=1.00;MQ=43.80;MQRankSum=-0.434;QD=24.20;ReadPosRankSum=1.492;SOR=0.823	GT:AD:DP:GQ:PL	1/1:2,47:49:97:1214,97,0
3L	1151896	3L_1151896_SNP	T	C	1473.77	.	AC=2;AF=1.00;AN=2;BaseQRankSum=-1.258;ClippingRankSum=0.000;DB;DP=59;ExcessHet=3.0103;FS=3.237;MLEAC=2;MLEAF=1.00;MQ=43.64;MQRankSum=-0.376;QD=24.98;ReadPosRankSum=-1.469;SOR=0.442	GT:AD:DP:GQ:PL	1/1:1,58:59:99:1502,146,0
3L	1151911	3L_1151911_INS	A	AAATATGT	2270.73	.	AC=2;AF=1.00;AN=2;BaseQRankSum=-1.223;ClippingRankSum=0.000;DB;DP=61;ExcessHet=3.0103;FS=0.000;MLEAC=2;MLEAF=1.00;MQ=43.65;MQRankSum=-0.410;QD=33.17;ReadPosRankSum=-1.666;SOR=0.223	GT:AD:DP:GQ:PL	1/1:1,50:51:99:2308,117,0
3L	1151915	3L_1151915_INS	T	TAA	2271.73	.	AC=2;AF=1.00;AN=2;BaseQRankSum=-1.740;ClippingRankSum=0.000;DB;DP=61;ExcessHet=3.0103;FS=0.000;MLEAC=2;MLEAF=1.00;MQ=43.65;MQRankSum=-0.396;QD=30.95;ReadPosRankSum=-1.605;SOR=0.271	GT:AD:DP:GQ:PL	1/1:1,53:54:99:2309,117,0
3L	1151921	3L_1151921_SNP	T	G	2542.77	.	AC=2;AF=1.00;AN=2;BaseQRankSum=-0.707;ClippingRankSum=0.000;DB;DP=61;ExcessHet=3.0103;FS=0.000;MLEAC=2;MLEAF=1.00;MQ=43.65;MQRankSum=-0.369;QD=24.05;ReadPosRankSum=-1.222;SOR=0.280	GT:AD:DP:GQ:PL	1/1:1,60:61:99:2571,138,0
3L	1151942	3L_1151942_SNP	G	C	1667.77	.	AC=2;AF=1.00;AN=2;BaseQRankSum=-0.399;ClippingRankSum=0.000;DB;DP=65;ExcessHet=3.0103;FS=0.000;MLEAC=2;MLEAF=1.00;MQ=43.67;MQRankSum=-0.355;QD=25.66;ReadPosRankSum=-0.187;SOR=0.277	GT:AD:DP:GQ:PL	1/1:1,64:65:99:1696,166,0
3L	1152330	3L_1152330_SNP	G	A	1142.77	.	AC=2;AF=1.00;AN=2;DB;DP=40;ExcessHet=3.0103;FS=0.000;MLEAC=2;MLEAF=1.00;MQ=44.00;QD=28.57;SOR=1.445	GT:AD:DP:GQ:PL	1/1:0,40:40:99:1171,120,0
3L	1152526	.	C	A	1078.77	.	AC=2;AF=1.00;AN=2;BaseQRankSum=0.776;ClippingRankSum=0.000;DP=44;ExcessHet=3.0103;FS=0.000;MLEAC=2;MLEAF=1.00;MQ=43.43;MQRankSum=-0.182;QD=25.09;ReadPosRankSum=-0.290;SOR=0.360	GT:AD:DP:GQ:PL	1/1:1,42:43:99:1107,102,0
3L	1152633	3L_1152633_SNP	A	G	1232.77	.	AC=2;AF=1.00;AN=2;DB;DP=47;ExcessHet=3.0103;FS=0.000;MLEAC=2;MLEAF=1.00;MQ=43.47;QD=26.23;SOR=1.022	GT:AD:DP:GQ:PL	1/1:0,47:47:99:1261,140,0
3L	1152664	3L_1152664_SNP	G	A	1801.77	.	AC=2;AF=1.00;AN=2;DB;DP=41;ExcessHet=3.0103;FS=0.000;MLEAC=2;MLEAF=1.00;MQ=42.97;QD=28.99;SOR=1.347	GT:AD:DP:GQ:PL	1/1:0,41:41:99:1830,124,0
3L	1152669	.	ATCTGTGTATC	A	1792.73	.	AC=2;AF=1.00;AN=2;DP=40;ExcessHet=3.0103;FS=0.000;MLEAC=2;MLEAF=1.00;MQ=42.94;QD=31.38;SOR=1.445	GT:AD:DP:GQ:PL	1/1:0,40:40:99:1830,123,0
3L	1152823	3L_1152823_SNP	G	T	1379.77	.	AC=2;AF=1.00;AN=2;BaseQRankSum=1.161;ClippingRankSum=0.000;DB;DP=55;ExcessHet=3.0103;FS=0.000;MLEAC=2;MLEAF=1.00;MQ=44.00;MQRankSum=0.000;QD=25.09;ReadPosRankSum=-0.676;SOR=0.892	GT:AD:DP:GQ:PL	1/1:2,53:55:99:1408,112,0
3L	1153000	3L_1153000_SNP	T	C	1450.77	.	AC=2;AF=1.00;AN=2;BaseQRankSum=0.960;ClippingRankSum=0.000;DB;DP=58;ExcessHet=3.0103;FS=0.000;MLEAC=2;MLEAF=1.00;MQ=43.55;MQRankSum=-0.278;QD=25.01;ReadPosRankSum=-1.645;SOR=0.337	GT:AD:DP:GQ:PL	1/1:2,56:58:99:1479,136,0
3L	1153053	.	TCGTTTC	T	2531.73	.	AC=2;AF=1.00;AN=2;BaseQRankSum=0.493;ClippingRankSum=0.000;DP=60;ExcessHet=3.0103;FS=0.000;MLEAC=2;MLEAF=1.00;MQ=43.88;MQRankSum=0.000;QD=30.59;ReadPosRankSum=0.982;SOR=0.520	GT:AD:DP:GQ:PL	1/1:1,59:60:99:2569,108,0
3L	1153425	3L_1153425_SNP	T	C	1000.77	.	AC=2;AF=1.00;AN=2;DB;DP=38;ExcessHet=3.0103;FS=0.000;MLEAC=2;MLEAF=1.00;MQ=44.00;QD=27.05;SOR=0.984	GT:AD:DP:GQ:PL	1/1:0,37:37:99:1029,111,0
3L	1153620	3L_1153620_SNP	A	G	2384.77	.	AC=2;AF=1.00;AN=2;DB;DP=55;ExcessHet=3.0103;FS=0.000;MLEAC=2;MLEAF=1.00;MQ=44.00;QD=28.37;SOR=0.970	GT:AD:DP:GQ:PL	1/1:0,55:55:99:2413,166,0
3L	1153625	3L_1153625_SNP	T	G	2349.77	.	AC=2;AF=1.00;AN=2;DB;DP=53;ExcessHet=3.0103;FS=0.000;MLEAC=2;MLEAF=1.00;MQ=44.00;QD=27.11;SOR=1.077	GT:AD:DP:GQ:PL	1/1:0,53:53:99:2378,163,0
3L	1153664	3L_1153664_SNP	C	T	1514.77	.	AC=2;AF=1.00;AN=2;DB;DP=55;ExcessHet=3.0103;FS=0.000;MLEAC=2;MLEAF=1.00;MQ=44.00;QD=27.54;SOR=1.159	GT:AD:DP:GQ:PL	1/1:0,55:55:99:1543,165,0
3L	1153716	.	T	TGC	2191.73	.	AC=2;AF=1.00;AN=2;DP=55;ExcessHet=3.0103;FS=0.000;MLEAC=2;MLEAF=1.00;MQ=43.96;QD=30.96;SOR=0.970	GT:AD:DP:GQ:PL	1/1:0,55:55:99:2229,166,0
3L	1153879	3L_1153879_SNP	A	C	1913.77	.	AC=2;AF=1.00;AN=2;DB;DP=72;ExcessHet=3.0103;FS=0.000;MLEAC=2;MLEAF=1.00;MQ=43.47;QD=26.58;SOR=0.749	GT:AD:DP:GQ:PL	1/1:0,72:72:99:1942,215,0
3L	1154114	.	CCAA	C	1173.73	.	AC=2;AF=1.00;AN=2;DP=29;ExcessHet=3.0103;FS=0.000;MLEAC=2;MLEAF=1.00;MQ=42.37;QD=35.30;SOR=1.101	GT:AD:DP:GQ:PL	1/1:0,27:27:81:1211,81,0
3L	1154155	3L_1154155_SNP	T	A	292.77	.	AC=2;AF=1.00;AN=2;DB;DP=11;ExcessHet=3.0103;FS=0.000;MLEAC=2;MLEAF=1.00;MQ=42.57;QD=26.62;SOR=1.270	GT:AD:DP:GQ:PL	1/1:0,11:11:33:321,33,0
3L	1163298	3L_1163298_SNP	A	C	761.77	.	AC=2;AF=1.00;AN=2;DB;DP=33;ExcessHet=3.0103;FS=0.000;MLEAC=2;MLEAF=1.00;MQ=40.37;QD=25.39;SOR=4.548	GT:AD:DP:GQ:PL	1/1:0,30:30:90:790,90,0
3L	1163467	.	ATGGTGGAAATGGAAAT	A	2078.73	.	AC=2;AF=1.00;AN=2;DP=50;ExcessHet=3.0103;FS=0.000;MLEAC=2;MLEAF=1.00;MQ=40.32;QD=30.71;SOR=0.823	GT:AD:DP:GQ:PL	1/1:0,47:47:99:2116,143,0
3L	1163500	3L_1163500_SNP	G	C	2143.77	.	AC=2;AF=1.00;AN=2;DB;DP=48;ExcessHet=3.0103;FS=0.000;MLEAC=2;MLEAF=1.00;MQ=40.56;QD=31.34;SOR=0.776	GT:AD:DP:GQ:PL	1/1:0,48:48:99:2172,147,0
3L	1163987	.	A	AT	716.73	.	AC=2;AF=1.00;AN=2;DP=42;ExcessHet=3.0103;FS=0.000;MLEAC=2;MLEAF=1.00;MQ=44.00;QD=18.86;SOR=1.329	GT:AD:DP:GQ:PL	1/1:0,38:38:99:754,112,0
3L	1164190	3L_1164190_SNP	G	A	1352.77	.	AC=2;AF=1.00;AN=2;DB;DP=50;ExcessHet=3.0103;FS=0.000;MLEAC=2;MLEAF=1.00;MQ=44.00;QD=27.61;SOR=1.007	GT:AD:DP:GQ:PL	1/1:0,49:49:99:1381,147,0
3L	1164308	3L_1164308_SNP	T	G	1724.77	.	AC=2;AF=1.00;AN=2;DB;DP=67;ExcessHet=3.0103;FS=0.000;MLEAC=2;MLEAF=1.00;MQ=43.97;QD=25.74;SOR=0.917	GT:AD:DP:GQ:PL	1/1:0,67:67:99:1753,199,0
3L	1164474	3L_1164474_SNP	A	C	1369.77	.	AC=2;AF=1.00;AN=2;BaseQRankSum=0.138;ClippingRankSum=0.000;DB;DP=53;ExcessHet=3.0103;FS=0.000;MLEAC=2;MLEAF=1.00;MQ=44.00;MQRankSum=0.000;QD=26.34;ReadPosRankSum=-0.583;SOR=0.239	GT:AD:DP:GQ:PL	1/1:1,51:52:99:1398,128,0
3L	1164640	.	CCG	C	1914.73	.	AC=2;AF=1.00;AN=2;BaseQRankSum=-0.192;ClippingRankSum=0.000;DP=47;ExcessHet=3.0103;FS=0.000;MLEAC=2;MLEAF=1.00;MQ=43.92;MQRankSum=0.000;QD=28.40;ReadPosRankSum=0.717;SOR=0.241	GT:AD:DP:GQ:PL	1/1:1,45:46:93:1952,93,0
3L	1164911	.	GC	G	1930.73	.	AC=2;AF=1.00;AN=2;DP=60;ExcessHet=3.0103;FS=0.000;MLEAC=2;MLEAF=1.00;MQ=44.00;QD=32.18;SOR=1.160	GT:AD:DP:GQ:PL	1/1:0,60:60:99:1968,181,0
3L	1165058	.	T	TATAC	2226.73	.	AC=2;AF=1.00;AN=2;DP=52;ExcessHet=3.0103;FS=0.000;MLEAC=2;MLEAF=1.00;MQ=43.96;QD=26.34;SOR=0.963	GT:AD:DP:GQ:PL	1/1:0,48:48:99:2264,153,0
3L	1165134	.	C	T	1614.77	.	AC=2;AF=1.00;AN=2;DP=59;ExcessHet=3.0103;FS=0.000;MLEAC=2;MLEAF=1.00;MQ=43.71;QD=27.37;SOR=0.871	GT:AD:DP:GQ:PL	1/1:0,59:59:99:1643,176,0
3L	1165366	3L_1165366_SNP	A	G	1461.77	.	AC=2;AF=1.00;AN=2;DB;DP=57;ExcessHet=3.0103;FS=0.000;MLEAC=2;MLEAF=1.00;MQ=43.95;QD=26.58;SOR=0.970	GT:AD:DP:GQ:PL	1/1:0,55:55:99:1490,164,0
3L	1165397	3L_1165397_SNP	A	G	2489.77	.	AC=2;AF=1.00;AN=2;DB;DP=62;ExcessHet=3.0103;FS=0.000;MLEAC=2;MLEAF=1.00;MQ=43.86;QD=26.12;SOR=0.865	GT:AD:DP:GQ:PL	1/1:0,61:61:99:2518,186,0
3L	1165415	3L_1165415_SNP	A	G	2386.77	.	AC=2;AF=1.00;AN=2;DB;DP=56;ExcessHet=3.0103;FS=0.000;MLEAC=2;MLEAF=1.00;MQ=43.90;QD=31.32;SOR=0.693	GT:AD:DP:GQ:PL	1/1:0,56:56:99:2415,174,0
3L	1165720	.	A	ACAGATG	3099.73	.	AC=2;AF=1.00;AN=2;DP=70;ExcessHet=3.0103;FS=0.000;MLEAC=2;MLEAF=1.00;MQ=42.11;QD=29.02;SOR=1.112	GT:AD:DP:GQ:PL	1/1:0,66:66:99:3137,213,0
3L	1165730	3L_1165730_SNP	A	G	3105.77	.	AC=2;AF=1.00;AN=2;DB;DP=74;ExcessHet=3.0103;FS=0.000;MLEAC=2;MLEAF=1.00;MQ=42.15;QD=28.77;SOR=1.103	GT:AD:DP:GQ:PL	1/1:0,73:73:99:3134,219,0
3L	1165763	3L_1165763_SNP	C	A	1872.77	.	AC=2;AF=1.00;AN=2;DB;DP=68;ExcessHet=3.0103;FS=0.000;MLEAC=2;MLEAF=1.00;MQ=42.11;QD=27.54;SOR=0.752	GT:AD:DP:GQ:PL	1/1:0,68:68:99:1901,204,0
3L	1165957	3L_1165957_SNP	C	A	2331.77	.	AC=2;AF=1.00;AN=2;DB;DP=52;ExcessHet=3.0103;FS=0.000;MLEAC=2;MLEAF=1.00;MQ=42.52;QD=31.65;SOR=1.201	GT:AD:DP:GQ:PL	1/1:0,51:51:99:2360,160,0
3L	1165958	3L_1165958_SNP	A	G	2331.77	.	AC=2;AF=1.00;AN=2;DB;DP=52;ExcessHet=3.0103;FS=0.000;MLEAC=2;MLEAF=1.00;MQ=42.52;QD=30.43;SOR=1.094	GT:AD:DP:GQ:PL	1/1:0,51:51:99:2360,160,0
3L	1165967	3L_1165967_SNP	A	G	2221.77	.	AC=2;AF=1.00;AN=2;DB;DP=50;ExcessHet=3.0103;FS=0.000;MLEAC=2;MLEAF=1.00;MQ=42.42;QD=28.84;SOR=1.112	GT:AD:DP:GQ:PL	1/1:0,49:49:99:2250,151,0
3L	1165974	.	CAAG	C	2257.73	.	AC=2;AF=1.00;AN=2;DP=50;ExcessHet=3.0103;FS=0.000;MLEAC=2;MLEAF=1.00;MQ=42.42;QD=30.70;SOR=1.007	GT:AD:DP:GQ:PL	1/1:0,49:49:99:2295,154,0
3L	1165978	.	TTCTAAGGAAACAAAAACA	T	2167.73	.	AC=2;AF=1.00;AN=2;DP=50;ExcessHet=3.0103;FS=0.000;MLEAC=2;MLEAF=1.00;MQ=42.42;QD=34.35;SOR=1.007	GT:AD:DP:GQ:PL	1/1:0,49:49:99:2205,147,0
3L	1165999	3L_1165999_SNP	T	C	2131.77	.	AC=2;AF=1.00;AN=2;DB;DP=48;ExcessHet=3.0103;FS=0.000;MLEAC=2;MLEAF=1.00;MQ=42.41;QD=28.54;SOR=0.963	GT:AD:DP:GQ:PL	1/1:0,48:48:99:2160,144,0
3L	1166017	3L_1166017_SNP	A	C	1929.77	.	AC=2;AF=1.00;AN=2;DB;DP=43;ExcessHet=3.0103;FS=0.000;MLEAC=2;MLEAF=1.00;MQ=42.41;QD=29.80;SOR=1.055	GT:AD:DP:GQ:PL	1/1:0,43:43:99:1958,133,0
3L	1166193	.	C	CA	2234.73	.	AC=2;AF=1.00;AN=2;DP=49;ExcessHet=3.0103;FS=0.000;MLEAC=2;MLEAF=1.00;MQ=43.05;QD=29.68;SOR=0.776	GT:AD:DP:GQ:PL	1/1:0,48:48:99:2272,154,0
3L	1166194	.	G	GCACCAGCGGCA	2234.73	.	AC=2;AF=1.00;AN=2;DP=48;ExcessHet=3.0103;FS=0.000;MLEAC=2;MLEAF=1.00;MQ=43.03;QD=29.85;SOR=0.823	GT:AD:DP:GQ:PL	1/1:0,47:47:99:2272,154,0
3L	1166339	3L_1166339_SNP	T	A	1539.77	.	AC=2;AF=1.00;AN=2;DB;DP=58;ExcessHet=3.0103;FS=0.000;MLEAC=2;MLEAF=1.00;MQ=43.66;QD=27.01;SOR=0.877	GT:AD:DP:GQ:PL	1/1:0,57:57:99:1568,171,0
3L	1166664	3L_1166664_SNP	A	G	1510.77	.	AC=2;AF=1.00;AN=2;DB;DP=57;ExcessHet=3.0103;FS=0.000;MLEAC=2;MLEAF=1.00;MQ=43.74;QD=26.50;SOR=1.047	GT:AD:DP:GQ:PL	1/1:0,57:57:99:1539,170,0
3L	1166702	3L_1166702_SNP	C	T	1578.77	.	AC=2;AF=1.00;AN=2;BaseQRankSum=2.230;ClippingRankSum=0.000;DB;DP=62;ExcessHet=3.0103;FS=0.000;MLEAC=2;MLEAF=1.00;MQ=43.12;MQRankSum=3.393;QD=25.46;ReadPosRankSum=0.581;SOR=0.986	GT:AD:DP:GQ:PL	1/1:2,60:62:99:1607,136,0
3L	1166751	3L_1166751_SNP	T	G	1707.77	.	AC=2;AF=1.00;AN=2;BaseQRankSum=2.316;ClippingRankSum=0.000;DB;DP=66;ExcessHet=3.0103;FS=0.000;MLEAC=2;MLEAF=1.00;MQ=42.63;MQRankSum=2.928;QD=25.88;ReadPosRankSum=2.075;SOR=0.822	GT:AD:DP:GQ:PL	1/1:2,64:66:99:1736,148,0
3L	1167007	3L_1167007_DEL	AT	A	2340.73	.	AC=2;AF=1.00;AN=2;BaseQRankSum=0.199;ClippingRankSum=0.000;DB;DP=54;ExcessHet=3.0103;FS=3.345;MLEAC=2;MLEAF=1.00;MQ=40.36;MQRankSum=-1.321;QD=33.00;ReadPosRankSum=-0.963;SOR=0.525	GT:AD:DP:GQ:PL	1/1:1,53:54:99:2378,121,0
3L	1167014	3L_1167014_SNP	T	C	2574.77	.	AC=2;AF=1.00;AN=2;BaseQRankSum=0.674;ClippingRankSum=0.000;DB;DP=58;ExcessHet=3.0103;FS=3.321;MLEAC=2;MLEAF=1.00;MQ=40.17;MQRankSum=-1.386;QD=29.91;ReadPosRankSum=-1.345;SOR=0.504	GT:AD:DP:GQ:PL	1/1:1,57:58:99:2603,136,0
3L	1167023	3L_1167023_SNP	T	A	2446.77	.	AC=2;AF=1.00;AN=2;BaseQRankSum=-0.610;ClippingRankSum=0.000;DB;DP=56;ExcessHet=3.0103;FS=3.332;MLEAC=2;MLEAF=1.00;MQ=40.27;MQRankSum=-1.474;QD=31.87;ReadPosRankSum=-1.517;SOR=0.514	GT:AD:DP:GQ:PL	1/1:1,55:56:99:2475,127,0
3L	1167025	3L_1167025_INS	A	AT	2527.73	.	AC=2;AF=1.00;AN=2;BaseQRankSum=0.100;ClippingRankSum=0.000;DB;DP=55;ExcessHet=3.0103;FS=3.254;MLEAC=2;MLEAF=1.00;MQ=40.20;MQRankSum=-1.503;QD=33.81;ReadPosRankSum=-1.639;SOR=0.458	GT:AD:DP:GQ:PL	1/1:1,54:55:99:2565,133,0
3L	1167029	.	CTAAAAA	C	2437.73	.	AC=2;AF=1.00;AN=2;BaseQRankSum=-0.846;ClippingRankSum=0.000;DP=53;ExcessHet=3.0103;FS=3.263;MLEAC=2;MLEAF=1.00;MQ=40.08;MQRankSum=-1.645;QD=29.08;ReadPosRankSum=-1.668;SOR=0.467	GT:AD:DP:GQ:PL	1/1:1,52:53:99:2475,127,0
3L	1167037	.	ATG	A	2302.73	.	AC=2;AF=1.00;AN=2;BaseQRankSum=-0.576;ClippingRankSum=0.000;DP=54;ExcessHet=3.0103;FS=3.174;MLEAC=2;MLEAF=1.00;MQ=40.12;MQRankSum=-1.650;QD=31.78;ReadPosRankSum=-1.008;SOR=0.402	GT:AD:DP:GQ:PL	1/1:1,53:54:99:2340,118,0
3L	1167043	.	CACTCATGTA	C	2347.73	.	AC=2;AF=1.00;AN=2;BaseQRankSum=0.245;ClippingRankSum=0.000;DP=51;ExcessHet=3.0103;FS=3.274;MLEAC=2;MLEAF=1.00;MQ=39.92;MQRankSum=-1.720;QD=34.58;ReadPosRankSum=-0.674;SOR=0.477	GT:AD:DP:GQ:PL	1/1:1,50:51:99:2385,121,0
3L	1167055	.	T	G	2221.77	.	AC=2;AF=1.00;AN=2;BaseQRankSum=-0.718;ClippingRankSum=0.000;DP=52;ExcessHet=3.0103;FS=3.181;MLEAC=2;MLEAF=1.00;MQ=39.96;MQRankSum=-1.723;QD=28.89;ReadPosRankSum=-0.534;SOR=0.408	GT:AD:DP:GQ:PL	1/1:1,51:52:99:2250,112,0
3L	1167060	.	T	A	2311.77	.	AC=2;AF=1.00;AN=2;BaseQRankSum=-0.632;ClippingRankSum=0.000;DP=52;ExcessHet=3.0103;FS=3.358;MLEAC=2;MLEAF=1.00;MQ=39.92;MQRankSum=-1.766;QD=29.00;ReadPosRankSum=-0.102;SOR=0.537	GT:AD:DP:GQ:PL	1/1:1,51:52:99:2340,118,0
3L	1167062	.	T	A	2311.77	.	AC=2;AF=1.00;AN=2;BaseQRankSum=1.824;ClippingRankSum=0.000;DP=53;ExcessHet=3.0103;FS=3.263;MLEAC=2;MLEAF=1.00;MQ=40.00;MQRankSum=-1.727;QD=30.28;ReadPosRankSum=-0.211;SOR=0.467	GT:AD:DP:GQ:PL	1/1:1,52:53:99:2340,118,0
3L	1167063	.	T	C	2311.77	.	AC=2;AF=1.00;AN=2;BaseQRankSum=0.923;ClippingRankSum=0.000;DP=52;ExcessHet=3.0103;FS=3.358;MLEAC=2;MLEAF=1.00;MQ=39.96;MQRankSum=-1.723;QD=29.13;ReadPosRankSum=-1.282;SOR=0.537	GT:AD:DP:GQ:PL	1/1:1,51:52:99:2340,118,0
3L	1167068	.	A	AACATG	2347.73	.	AC=2;AF=1.00;AN=2;BaseQRankSum=-0.822;ClippingRankSum=0.000;DP=53;ExcessHet=3.0103;FS=3.263;MLEAC=2;MLEAF=1.00;MQ=40.04;MQRankSum=-1.685;QD=25.90;ReadPosRankSum=-1.465;SOR=0.467	GT:AD:DP:GQ:PL	1/1:1,52:53:99:2385,121,0
3L	1167087	.	TTAGTTGTGATGA	T	2392.73	.	AC=2;AF=1.00;AN=2;BaseQRankSum=0.033;ClippingRankSum=0.000;DP=56;ExcessHet=3.0103;FS=3.680;MLEAC=2;MLEAF=1.00;MQ=40.64;MQRankSum=-1.277;QD=26.60;ReadPosRankSum=0.557;SOR=0.761	GT:AD:DP:GQ:PL	1/1:1,55:56:99:2430,124,0
3L	1167157	3L_1167157_SNP	A	G	1515.77	.	AC=2;AF=1.00;AN=2;DB;DP=57;ExcessHet=3.0103;FS=0.000;MLEAC=2;MLEAF=1.00;MQ=41.77;QD=26.59;SOR=0.877	GT:AD:DP:GQ:PL	1/1:0,57:57:99:1544,171,0
3L	1167238	.	CAAAAAAAA	C	2013.73	.	AC=2;AF=1.00;AN=2;BaseQRankSum=1.698;ClippingRankSum=0.000;DP=54;ExcessHet=3.0103;FS=0.000;MLEAC=2;MLEAF=1.00;MQ=42.77;MQRankSum=-0.659;QD=30.93;ReadPosRankSum=1.664;SOR=0.239	GT:AD:DP:GQ:PL	1/1:1,49:50:62:2051,62,0
3L	1167282	3L_1167282_SNP	A	T	2152.77	.	AC=2;AF=1.00;AN=2;BaseQRankSum=-0.861;ClippingRankSum=0.000;DB;DP=55;ExcessHet=3.0103;FS=0.000;MLEAC=2;MLEAF=1.00;MQ=42.47;MQRankSum=-0.750;QD=29.87;ReadPosRankSum=0.729;SOR=0.368	GT:AD:DP:GQ:PL	1/1:1,54:55:99:2181,109,0
3L	1167284	3L_1167284_SNP	G	A	2152.77	.	AC=2;AF=1.00;AN=2;BaseQRankSum=0.100;ClippingRankSum=0.000;DB;DP=54;ExcessHet=3.0103;FS=0.000;MLEAC=2;MLEAF=1.00;MQ=42.58;MQRankSum=-0.734;QD=34.65;ReadPosRankSum=0.969;SOR=0.349	GT:AD:DP:GQ:PL	1/1:1,53:54:99:2181,109,0
3L	1167510	3L_1167510_SNP	G	C	1519.77	.	AC=2;AF=1.00;AN=2;DB;DP=57;ExcessHet=3.0103;FS=0.000;MLEAC=2;MLEAF=1.00;MQ=43.86;QD=26.66;SOR=1.140	GT:AD:DP:GQ:PL	1/1:0,57:57:99:1548,171,0
3L	1167734	.	AC	A	2336.73	.	AC=2;AF=1.00;AN=2;DP=56;ExcessHet=3.0103;FS=0.000;MLEAC=2;MLEAF=1.00;MQ=43.91;QD=25.88;SOR=0.884	GT:AD:DP:GQ:PL	1/1:0,55:55:99:2374,169,0
3L	1167736	.	C	G	2345.77	.	AC=2;AF=1.00;AN=2;DP=56;ExcessHet=3.0103;FS=0.000;MLEAC=2;MLEAF=1.00;MQ=43.91;QD=28.43;SOR=0.841	GT:AD:DP:GQ:PL	1/1:0,56:56:99:2374,169,0
3L	1167822	3L_1167822_SNP	C	T	1129.77	.	AC=2;AF=1.00;AN=2;DB;DP=42;ExcessHet=3.0103;FS=0.000;MLEAC=2;MLEAF=1.00;MQ=43.93;QD=26.90;SOR=1.402	GT:AD:DP:GQ:PL	1/1:0,42:42:99:1158,126,0
3L	1167944	3L_1167944_SNP	C	A	2175.77	.	AC=2;AF=1.00;AN=2;DB;DP=51;ExcessHet=3.0103;FS=0.000;MLEAC=2;MLEAF=1.00;MQ=43.92;QD=23.92;SOR=0.813	GT:AD:DP:GQ:PL	1/1:0,51:51:99:2204,153,0
3L	1167954	3L_1167954_SNP	G	A	2168.77	.	AC=2;AF=1.00;AN=2;DB;DP=49;ExcessHet=3.0103;FS=0.000;MLEAC=2;MLEAF=1.00;MQ=43.92;QD=27.78;SOR=0.733	GT:AD:DP:GQ:PL	1/1:0,49:49:99:2197,153,0
3L	1168043	.	CA	C	2145.73	.	AC=2;AF=1.00;AN=2;DP=48;ExcessHet=3.0103;FS=0.000;MLEAC=2;MLEAF=1.00;MQ=43.84;QD=31.08;SOR=0.776	GT:AD:DP:GQ:PL	1/1:0,48:48:99:2183,150,0
3L	1168047	.	TA	T	728.73	.	AC=2;AF=1.00;AN=2;BaseQRankSum=0.194;ClippingRankSum=0.000;DP=50;ExcessHet=3.0103;FS=4.754;MLEAC=2;MLEAF=1.00;MQ=43.80;MQRankSum=-0.514;QD=16.56;ReadPosRankSum=-0.531;SOR=0.540	GT:AD:DP:GQ:PL	1/1:4,40:44:51:766,51,0
3L	1168091	3L_1168091_SNP	C	A	2681.77	.	AC=2;AF=1.00;AN=2;DB;DP=60;ExcessHet=3.0103;FS=0.000;MLEAC=2;MLEAF=1.00;MQ=43.85;QD=36.11;SOR=0.906	GT:AD:DP:GQ:PL	1/1:0,60:60:99:2710,183,0
3L	1168100	3L_1168100_SNP	T	C	2806.77	.	AC=2;AF=1.00;AN=2;DB;DP=63;ExcessHet=3.0103;FS=0.000;MLEAC=2;MLEAF=1.00;MQ=43.74;QD=26.54;SOR=0.724	GT:AD:DP:GQ:PL	1/1:0,63:63:99:2835,190,0
3L	1168101	3L_1168101_SNP	C	T	2806.77	.	AC=2;AF=1.00;AN=2;DB;DP=63;ExcessHet=3.0103;FS=0.000;MLEAC=2;MLEAF=1.00;MQ=43.74;QD=31.20;SOR=0.724	GT:AD:DP:GQ:PL	1/1:0,63:63:99:2835,190,0
3L	1168125	3L_1168125_SNP	T	C	2989.77	.	AC=2;AF=1.00;AN=2;DB;DP=71;ExcessHet=3.0103;FS=0.000;MLEAC=2;MLEAF=1.00;MQ=43.68;QD=28.41;SOR=0.779	GT:AD:DP:GQ:PL	1/1:0,71:71:99:3018,214,0
3L	1168207	3L_1168207_SNP	G	A	2093.77	.	AC=2;AF=1.00;AN=2;DB;DP=79;ExcessHet=3.0103;FS=0.000;MLEAC=2;MLEAF=1.00;MQ=43.50;QD=26.84;SOR=1.040	GT:AD:DP:GQ:PL	1/1:0,78:78:99:2122,233,0
3L	1168269	3L_1168269_SNP	C	T	3186.77	.	AC=2;AF=1.00;AN=2;DB;DP=73;ExcessHet=3.0103;FS=0.000;MLEAC=2;MLEAF=1.00;MQ=43.89;QD=33.49;SOR=1.103	GT:AD:DP:GQ:PL	1/1:0,73:73:99:3215,220,0
3L	1168270	3L_1168270_SNP	T	C	3186.77	.	AC=2;AF=1.00;AN=2;DB;DP=72;ExcessHet=3.0103;FS=0.000;MLEAC=2;MLEAF=1.00;MQ=43.89;QD=28.59;SOR=1.073	GT:AD:DP:GQ:PL	1/1:0,72:72:99:3215,220,0
3L	1168372	3L_1168372_SNP	T	G	1348.77	.	AC=2;AF=1.00;AN=2;DB;DP=51;ExcessHet=3.0103;FS=0.000;MLEAC=2;MLEAF=1.00;MQ=43.94;QD=26.98;SOR=1.051	GT:AD:DP:GQ:PL	1/1:0,50:50:99:1377,150,0
3L	1168455	3L_1168455_SNP	A	C	2300.77	.	AC=2;AF=1.00;AN=2;DB;DP=53;ExcessHet=3.0103;FS=0.000;MLEAC=2;MLEAF=1.00;MQ=43.89;QD=28.93;SOR=0.941	GT:AD:DP:GQ:PL	1/1:0,52:52:99:2329,166,0
3L	1168475	3L_1168475_SNP	G	C	2400.77	.	AC=2;AF=1.00;AN=2;DB;DP=59;ExcessHet=3.0103;FS=0.000;MLEAC=2;MLEAF=1.00;MQ=43.95;QD=29.55;SOR=0.950	GT:AD:DP:GQ:PL	1/1:0,59:59:99:2429,177,0
3L	1168531	3L_1168531_SNP	G	T	1809.77	.	AC=2;AF=1.00;AN=2;DB;DP=67;ExcessHet=3.0103;FS=0.000;MLEAC=2;MLEAF=1.00;MQ=43.96;QD=27.01;SOR=0.917	GT:AD:DP:GQ:PL	1/1:0,67:67:99:1838,200,0
3L	1168781	.	TTCA	T	3021.73	.	AC=2;AF=1.00;AN=2;DP=74;ExcessHet=3.0103;FS=0.000;MLEAC=2;MLEAF=1.00;MQ=43.95;QD=26.57;SOR=0.807	GT:AD:DP:GQ:PL	1/1:0,72:72:99:3059,217,0
3L	1169146	3L_1169146_SNP	T	C	1544.77	.	AC=2;AF=1.00;AN=2;DB;DP=58;ExcessHet=3.0103;FS=0.000;MLEAC=2;MLEAF=1.00;MQ=43.88;QD=26.63;SOR=1.179	GT:AD:DP:GQ:PL	1/1:0,58:58:99:1573,173,0
3L	1169163	.	A	AT	2394.73	.	AC=2;AF=1.00;AN=2;DP=55;ExcessHet=3.0103;FS=0.000;MLEAC=2;MLEAF=1.00;MQ=43.88;QD=25.33;SOR=0.931	GT:AD:DP:GQ:PL	1/1:0,54:54:99:2432,165,0
3L	1169170	3L_1169170_SNP	G	A	2454.77	.	AC=2;AF=1.00;AN=2;DB;DP=56;ExcessHet=3.0103;FS=0.000;MLEAC=2;MLEAF=1.00;MQ=43.88;QD=26.72;SOR=1.101	GT:AD:DP:GQ:PL	1/1:0,56:56:99:2483,169,0
3L	1169191	3L_1169191_SNP	G	T	2416.77	.	AC=2;AF=1.00;AN=2;DB;DP=55;ExcessHet=3.0103;FS=0.000;MLEAC=2;MLEAF=1.00;MQ=43.88;QD=32.79;SOR=0.884	GT:AD:DP:GQ:PL	1/1:0,55:55:99:2445,166,0
3L	1169192	3L_1169192_SNP	A	G	2416.77	.	AC=2;AF=1.00;AN=2;DB;DP=55;ExcessHet=3.0103;FS=0.000;MLEAC=2;MLEAF=1.00;MQ=43.88;QD=31.51;SOR=0.884	GT:AD:DP:GQ:PL	1/1:0,55:55:99:2445,166,0
3L	1169206	3L_1169206_SNP	A	G	1494.77	.	AC=2;AF=1.00;AN=2;DB;DP=57;ExcessHet=3.0103;FS=0.000;MLEAC=2;MLEAF=1.00;MQ=43.91;QD=26.22;SOR=0.877	GT:AD:DP:GQ:PL	1/1:0,57:57:99:1523,170,0
3L	1169358	3L_1169358_SNP	A	G	1221.77	.	AC=2;AF=1.00;AN=2;DB;DP=47;ExcessHet=3.0103;FS=0.000;MLEAC=2;MLEAF=1.00;MQ=43.90;QD=26.56;SOR=0.780	GT:AD:DP:GQ:PL	1/1:0,46:46:99:1250,137,0
3L	1169513	3L_1169513_SNP	T	A	1450.77	.	AC=2;AF=1.00;AN=2;DB;DP=52;ExcessHet=3.0103;FS=0.000;MLEAC=2;MLEAF=1.00;MQ=44.00;QD=27.90;SOR=0.941	GT:AD:DP:GQ:PL	1/1:0,52:52:99:1479,156,0
3L	1169616	.	GAAAACAAAA	G	2421.73	.	AC=2;AF=1.00;AN=2;DP=58;ExcessHet=3.0103;FS=0.000;MLEAC=2;MLEAF=1.00;MQ=43.85;QD=28.06;SOR=1.262	GT:AD:DP:GQ:PL	1/1:0,55:55:99:2459,166,0
3L	1169638	.	G	A	2536.77	.	AC=2;AF=1.00;AN=2;DP=57;ExcessHet=3.0103;FS=0.000;MLEAC=2;MLEAF=1.00;MQ=43.85;QD=25.42;SOR=1.199	GT:AD:DP:GQ:PL	1/1:0,56:56:99:2565,172,0
3L	1169639	3L_1169639_SNP	A	C	2492.77	.	AC=2;AF=1.00;AN=2;DB;DP=56;ExcessHet=3.0103;FS=0.000;MLEAC=2;MLEAF=1.00;MQ=43.88;QD=29.36;SOR=1.159	GT:AD:DP:GQ:PL	1/1:0,55:55:99:2521,169,0
3L	1171442	.	G	A	1570.77	.	AC=2;AF=1.00;AN=2;BaseQRankSum=1.735;ClippingRankSum=0.000;DP=61;ExcessHet=3.0103;FS=4.357;MLEAC=2;MLEAF=1.00;MQ=43.94;MQRankSum=-0.093;QD=26.18;ReadPosRankSum=1.514;SOR=1.222	GT:AD:DP:GQ:PL	1/1:1,59:60:99:1599,169,0
3L	1174111	3L_1174111_SNP	A	G	1182.77	.	AC=2;AF=1.00;AN=2;DB;DP=48;ExcessHet=3.0103;FS=0.000;MLEAC=2;MLEAF=1.00;MQ=44.00;QD=24.64;SOR=0.693	GT:AD:DP:GQ:PL	1/1:0,48:48:99:1211,142,0
3L	1174405	3L_1174405_SNP	A	T	1248.77	.	AC=2;AF=1.00;AN=2;DB;DP=47;ExcessHet=3.0103;FS=0.000;MLEAC=2;MLEAF=1.00;MQ=43.92;QD=27.15;SOR=1.329	GT:AD:DP:GQ:PL	1/1:0,46:46:99:1277,138,0
3L	1174874	3L_1174874_SNP	T	A	1050.77	.	AC=2;AF=1.00;AN=2;BaseQRankSum=-1.625;ClippingRankSum=0.000;DB;DP=41;ExcessHet=3.0103;FS=0.000;MLEAC=2;MLEAF=1.00;MQ=43.95;MQRankSum=0.000;QD=25.63;ReadPosRankSum=-0.467;SOR=0.432	GT:AD:DP:GQ:PL	1/1:1,40:41:93:1079,93,0
3L	1175027	3L_1175027_SNP	A	G	991.77	.	AC=2;AF=1.00;AN=2;DB;DP=41;ExcessHet=3.0103;FS=0.000;MLEAC=2;MLEAF=1.00;MQ=43.95;QD=24.19;SOR=0.843	GT:AD:DP:GQ:PL	1/1:0,41:41:99:1020,120,0
3L	1175219	3L_1175219_SNP	G	A	905.77	.	AC=2;AF=1.00;AN=2;BaseQRankSum=0.653;ClippingRankSum=0.000;DB;DP=38;ExcessHet=3.0103;FS=0.000;MLEAC=2;MLEAF=1.00;MQ=43.80;MQRankSum=0.000;QD=25.16;ReadPosRankSum=-0.290;SOR=0.311	GT:AD:DP:GQ:PL	1/1:1,35:36:81:934,81,0
3L	1175273	.	TGC	T	1374.73	.	AC=2;AF=1.00;AN=2;DP=41;ExcessHet=3.0103;FS=0.000;MLEAC=2;MLEAF=1.00;MQ=43.91;QD=32.73;SOR=1.121	GT:AD:DP:GQ:PL	1/1:0,37:37:99:1412,111,0
3L	1175474	3L_1175474_SNP	T	C	991.77	.	AC=2;AF=1.00;AN=2;BaseQRankSum=0.178;ClippingRankSum=0.000;DB;DP=42;ExcessHet=3.0103;FS=3.979;MLEAC=2;MLEAF=1.00;MQ=44.00;MQRankSum=0.000;QD=24.79;ReadPosRankSum=-0.513;SOR=0.990	GT:AD:DP:GQ:PL	1/1:1,39:40:91:1020,91,0
3L	1175604	3L_1175604_SNP	A	G	1845.77	.	AC=2;AF=1.00;AN=2;DB;DP=43;ExcessHet=3.0103;FS=0.000;MLEAC=2;MLEAF=1.00;MQ=43.95;QD=28.86;SOR=0.739	GT:AD:DP:GQ:PL	1/1:0,43:43:99:1874,132,0
3L	1175620	3L_1175620_SNP	T	G	1961.77	.	AC=2;AF=1.00;AN=2;DB;DP=43;ExcessHet=3.0103;FS=0.000;MLEAC=2;MLEAF=1.00;MQ=43.95;QD=28.75;SOR=0.739	GT:AD:DP:GQ:PL	1/1:0,43:43:99:1990,135,0
3L	1175634	3L_1175634_SNP	C	G	2032.77	.	AC=2;AF=1.00;AN=2;DB;DP=49;ExcessHet=3.0103;FS=0.000;MLEAC=2;MLEAF=1.00;MQ=43.96;QD=28.11;SOR=0.909	GT:AD:DP:GQ:PL	1/1:0,49:49:99:2061,147,0
3L	1175733	3L_1175733_SNP	T	C	1479.77	.	AC=2;AF=1.00;AN=2;DB;DP=57;ExcessHet=3.0103;FS=0.000;MLEAC=2;MLEAF=1.00;MQ=43.93;QD=25.96;SOR=0.728	GT:AD:DP:GQ:PL	1/1:0,57:57:99:1508,170,0
3L	1175800	3L_1175800_SNP	G	C	1527.77	.	AC=2;AF=1.00;AN=2;DB;DP=57;ExcessHet=3.0103;FS=0.000;MLEAC=2;MLEAF=1.00;MQ=43.97;QD=26.80;SOR=1.238	GT:AD:DP:GQ:PL	1/1:0,57:57:99:1556,170,0
3L	1175990	3L_1175990_SNP	G	A	1674.77	.	AC=2;AF=1.00;AN=2;DB;DP=62;ExcessHet=3.0103;FS=0.000;MLEAC=2;MLEAF=1.00;MQ=43.57;QD=27.01;SOR=0.758	GT:AD:DP:GQ:PL	1/1:0,62:62:99:1703,186,0
3L	1176044	3L_1176044_SNP	A	G	1661.77	.	AC=2;AF=1.00;AN=2;DB;DP=63;ExcessHet=3.0103;FS=0.000;MLEAC=2;MLEAF=1.00;MQ=43.24;QD=26.38;SOR=1.010	GT:AD:DP:GQ:PL	1/1:0,63:63:99:1690,188,0
3L	1176074	3L_1176074_SNP	G	A	2781.77	.	AC=2;AF=1.00;AN=2;DB;DP=65;ExcessHet=3.0103;FS=0.000;MLEAC=2;MLEAF=1.00;MQ=43.38;QD=24.65;SOR=1.162	GT:AD:DP:GQ:PL	1/1:0,65:65:99:2810,196,0
3L	1176088	3L_1176088_SNP	T	C	2777.77	.	AC=2;AF=1.00;AN=2;DB;DP=66;ExcessHet=3.0103;FS=0.000;MLEAC=2;MLEAF=1.00;MQ=43.12;QD=31.28;SOR=1.033	GT:AD:DP:GQ:PL	1/1:0,66:66:99:2806,199,0
3L	1176132	3L_1176132_SNP	G	A	2638.77	.	AC=2;AF=1.00;AN=2;DB;DP=60;ExcessHet=3.0103;FS=0.000;MLEAC=2;MLEAF=1.00;MQ=43.28;QD=28.77;SOR=1.688	GT:AD:DP:GQ:PL	1/1:0,60:60:99:2667,181,0
3L	1176137	3L_1176137_SNP	A	T	2728.77	.	AC=2;AF=1.00;AN=2;DB;DP=60;ExcessHet=3.0103;FS=0.000;MLEAC=2;MLEAF=1.00;MQ=43.25;QD=30.68;SOR=1.688	GT:AD:DP:GQ:PL	1/1:0,60:60:99:2757,187,0
3L	1176159	3L_1176159_SNP	T	A	2986.77	.	AC=2;AF=1.00;AN=2;DB;DP=67;ExcessHet=3.0103;FS=0.000;MLEAC=2;MLEAF=1.00;MQ=43.27;QD=27.89;SOR=1.828	GT:AD:DP:GQ:PL	1/1:0,67:67:99:3015,202,0
3L	1176163	3L_1176163_SNP	C	A	3015.77	.	AC=2;AF=1.00;AN=2;DB;DP=67;ExcessHet=3.0103;FS=0.000;MLEAC=2;MLEAF=1.00;MQ=43.27;QD=32.91;SOR=1.828	GT:AD:DP:GQ:PL	1/1:0,67:67:99:3044,205,0
3L	1176174	3L_1176174_SNP	G	T	2870.77	.	AC=2;AF=1.00;AN=2;DB;DP=66;ExcessHet=3.0103;FS=0.000;MLEAC=2;MLEAF=1.00;MQ=43.09;QD=35.73;SOR=1.473	GT:AD:DP:GQ:PL	1/1:0,66:66:99:2899,199,0
3L	1176235	3L_1176235_SNP	A	G	1042.77	.	AC=2;AF=1.00;AN=2;DB;DP=40;ExcessHet=3.0103;FS=0.000;MLEAC=2;MLEAF=1.00;MQ=42.92;QD=26.07;SOR=1.292	GT:AD:DP:GQ:PL	1/1:0,40:40:99:1071,119,0
3L	1176310	.	C	CAAAAA	1316.73	.	AC=2;AF=1.00;AN=2;DP=24;ExcessHet=3.0103;FS=0.000;MLEAC=2;MLEAF=1.00;MQ=41.12;QD=28.59;SOR=2.093	GT:AD:DP:GQ:PL	1/1:0,21:21:96:1354,96,0
3L	1176318	.	T	A	1376.77	.	AC=2;AF=1.00;AN=2;DP=30;ExcessHet=3.0103;FS=0.000;MLEAC=2;MLEAF=1.00;MQ=41.43;QD=28.29;SOR=1.536	GT:AD:DP:GQ:PL	1/1:0,30:30:99:1405,99,0
3L	1176328	3L_1176328_SNP	G	A	961.77	.	AC=2;AF=1.00;AN=2;DB;DP=21;ExcessHet=3.0103;FS=0.000;MLEAC=2;MLEAF=1.00;MQ=42.66;QD=32.54;SOR=4.712	GT:AD:DP:GQ:PL	1/1:0,21:21:66:990,66,0
3L	1176396	3L_1176396_SNP	T	G	551.77	.	AC=2;AF=1.00;AN=2;DB;DP=22;ExcessHet=3.0103;FS=0.000;MLEAC=2;MLEAF=1.00;MQ=42.29;QD=25.08;SOR=0.693	GT:AD:DP:GQ:PL	1/1:0,22:22:66:580,66,0
3L	1176574	.	CGCTCGGCTTTCGCTGTGT	C	1877.73	.	AC=2;AF=1.00;AN=2;DP=45;ExcessHet=3.0103;FS=0.000;MLEAC=2;MLEAF=1.00;MQ=42.62;QD=30.85;SOR=1.055	GT:AD:DP:GQ:PL	1/1:0,43:43:99:1915,130,0
3L	1176842	3L_1176842_SNP	T	G	1078.77	.	AC=2;AF=1.00;AN=2;DB;DP=41;ExcessHet=3.0103;FS=0.000;MLEAC=2;MLEAF=1.00;MQ=43.95;QD=26.31;SOR=1.347	GT:AD:DP:GQ:PL	1/1:0,41:41:99:1107,122,0
3L	1176982	3L_1176982_SNP	T	C	1304.77	.	AC=2;AF=1.00;AN=2;DB;DP=49;ExcessHet=3.0103;FS=0.000;MLEAC=2;MLEAF=1.00;MQ=43.96;QD=26.63;SOR=1.007	GT:AD:DP:GQ:PL	1/1:0,49:49:99:1333,147,0
3L	1177726	.	G	GTGATC	2611.73	.	AC=2;AF=1.00;AN=2;DP=58;ExcessHet=3.0103;FS=0.000;MLEAC=2;MLEAF=1.00;MQ=43.49;QD=27.78;SOR=0.728	GT:AD:DP:GQ:PL	1/1:0,57:57:99:2649,177,0
3L	1177991	3L_1177991_SNP	T	G	1576.77	.	AC=2;AF=1.00;AN=2;BaseQRankSum=-1.002;ClippingRankSum=0.000;DB;DP=64;ExcessHet=3.0103;FS=7.788;MLEAC=2;MLEAF=1.00;MQ=43.42;MQRankSum=-0.423;QD=25.03;ReadPosRankSum=1.126;SOR=0.884	GT:AD:DP:GQ:PL	1/1:2,61:63:99:1605,132,0
3L	1178348	.	A	G	1189.77	.	AC=2;AF=1.00;AN=2;DP=46;ExcessHet=3.0103;FS=0.000;MLEAC=2;MLEAF=1.00;MQ=43.94;QD=25.86;SOR=0.693	GT:AD:DP:GQ:PL	1/1:0,46:46:99:1218,137,0
3L	1178636	.	CCCCCTTTGTTTTGCGTTTG	C	2159.73	.	AC=2;AF=1.00;AN=2;DP=49;ExcessHet=3.0103;FS=0.000;MLEAC=2;MLEAF=1.00;MQ=43.80;QD=28.09;SOR=0.733	GT:AD:DP:GQ:PL	1/1:0,49:49:99:2197,147,0
3L	1179148	.	G	A	1724.77	.	AC=2;AF=1.00;AN=2;DP=64;ExcessHet=3.0103;FS=0.000;MLEAC=2;MLEAF=1.00;MQ=44.00;QD=26.95;SOR=1.503	GT:AD:DP:GQ:PL	1/1:0,64:64:99:1753,192,0
3L	1179445	3L_1179445_SNP	A	T	1819.77	.	AC=2;AF=1.00;AN=2;DB;DP=69;ExcessHet=3.0103;FS=0.000;MLEAC=2;MLEAF=1.00;MQ=43.73;QD=26.37;SOR=1.385	GT:AD:DP:GQ:PL	1/1:0,69:69:99:1848,207,0
3L	1179725	3L_1179725_DEL	ACT	A	2286.73	.	AC=2;AF=1.00;AN=2;DB;DP=52;ExcessHet=3.0103;FS=0.000;MLEAC=2;MLEAF=1.00;MQ=44.00;QD=24.55;SOR=1.480	GT:AD:DP:GQ:PL	1/1:0,52:52:99:2324,157,0
3L	1179729	3L_1179729_SNP	A	G	2295.77	.	AC=2;AF=1.00;AN=2;DB;DP=51;ExcessHet=3.0103;FS=0.000;MLEAC=2;MLEAF=1.00;MQ=44.00;QD=31.26;SOR=1.565	GT:AD:DP:GQ:PL	1/1:0,51:51:99:2324,157,0
3L	1181030	3L_1181030_SNP	G	C	1229.77	.	AC=2;AF=1.00;AN=2;DB;DP=46;ExcessHet=3.0103;FS=0.000;MLEAC=2;MLEAF=1.00;MQ=44.00;QD=26.73;SOR=1.609	GT:AD:DP:GQ:PL	1/1:0,46:46:99:1258,138,0
3L	1181299	3L_1181299_SNP	A	T	1380.77	.	AC=2;AF=1.00;AN=2;DB;DP=51;ExcessHet=3.0103;FS=0.000;MLEAC=2;MLEAF=1.00;MQ=44.00;QD=27.07;SOR=0.732	GT:AD:DP:GQ:PL	1/1:0,51:51:99:1409,153,0
3L	1181638	3L_1181638_SNP	A	G	970.77	.	AC=2;AF=1.00;AN=2;DB;DP=37;ExcessHet=3.0103;FS=0.000;MLEAC=2;MLEAF=1.00;MQ=43.95;QD=26.97;SOR=0.927	GT:AD:DP:GQ:PL	1/1:0,36:36:99:999,108,0
3L	1181877	3L_1181877_SNP	C	T	1244.77	.	AC=2;AF=1.00;AN=2;DB;DP=46;ExcessHet=3.0103;FS=0.000;MLEAC=2;MLEAF=1.00;MQ=43.96;QD=27.06;SOR=1.085	GT:AD:DP:GQ:PL	1/1:0,46:46:99:1273,138,0
3L	1182025	.	T	A	1543.77	.	AC=2;AF=1.00;AN=2;DP=57;ExcessHet=3.0103;FS=0.000;MLEAC=2;MLEAF=1.00;MQ=43.97;QD=27.08;SOR=1.569	GT:AD:DP:GQ:PL	1/1:0,57:57:99:1572,170,0
3L	1182121	3L_1182121_SNP	C	A	1743.77	.	AC=2;AF=1.00;AN=2;DB;DP=63;ExcessHet=3.0103;FS=0.000;MLEAC=2;MLEAF=1.00;MQ=44.00;QD=27.68;SOR=1.092	GT:AD:DP:GQ:PL	1/1:0,63:63:99:1772,189,0
3L	1182136	3L_1182136_SNP	A	T	2744.77	.	AC=2;AF=1.00;AN=2;DB;DP=62;ExcessHet=3.0103;FS=0.000;MLEAC=2;MLEAF=1.00;MQ=44.00;QD=29.36;SOR=0.758	GT:AD:DP:GQ:PL	1/1:0,62:62:99:2773,190,0
3L	1182144	3L_1182144_SNP	G	A	2671.77	.	AC=2;AF=1.00;AN=2;DB;DP=59;ExcessHet=3.0103;FS=0.000;MLEAC=2;MLEAF=1.00;MQ=44.00;QD=32.05;SOR=0.871	GT:AD:DP:GQ:PL	1/1:0,59:59:99:2700,181,0
3L	1182152	3L_1182152_SNP	C	T	2742.77	.	AC=2;AF=1.00;AN=2;DB;DP=58;ExcessHet=3.0103;FS=0.000;MLEAC=2;MLEAF=1.00;MQ=44.00;QD=32.60;SOR=0.997	GT:AD:DP:GQ:PL	1/1:0,58:58:99:2771,187,0
3L	1182156	3L_1182156_SNP	T	C	2652.77	.	AC=2;AF=1.00;AN=2;DB;DP=59;ExcessHet=3.0103;FS=0.000;MLEAC=2;MLEAF=1.00;MQ=44.00;QD=26.05;SOR=0.950	GT:AD:DP:GQ:PL	1/1:0,59:59:99:2681,181,0
3L	1182221	3L_1182221_SNP	T	A	1277.77	.	AC=2;AF=1.00;AN=2;DB;DP=47;ExcessHet=3.0103;FS=0.000;MLEAC=2;MLEAF=1.00;MQ=44.00;QD=27.19;SOR=0.919	GT:AD:DP:GQ:PL	1/1:0,47:47:99:1306,141,0
3L	1182234	3L_1182234_SNP	G	C	1083.77	.	AC=2;AF=1.00;AN=2;DB;DP=41;ExcessHet=3.0103;FS=0.000;MLEAC=2;MLEAF=1.00;MQ=44.00;QD=26.43;SOR=0.954	GT:AD:DP:GQ:PL	1/1:0,41:41:99:1112,123,0
3L	1182344	3L_1182344_SNP	T	A	1350.77	.	AC=2;AF=1.00;AN=2;DB;DP=51;ExcessHet=3.0103;FS=0.000;MLEAC=2;MLEAF=1.00;MQ=44.00;QD=26.49;SOR=0.900	GT:AD:DP:GQ:PL	1/1:0,51:51:99:1379,153,0
3L	1183119	.	CAAA	C	1986.73	.	AC=2;AF=1.00;AN=2;DP=53;ExcessHet=3.0103;FS=0.000;MLEAC=2;MLEAF=1.00;MQ=43.96;QD=31.88;SOR=1.314	GT:AD:DP:GQ:PL	1/1:0,51:51:99:2024,154,0
3L	1183225	3L_1183225_SNP	A	T	1295.77	.	AC=2;AF=1.00;AN=2;DB;DP=48;ExcessHet=3.0103;FS=0.000;MLEAC=2;MLEAF=1.00;MQ=43.92;QD=27.00;SOR=1.067	GT:AD:DP:GQ:PL	1/1:0,48:48:99:1324,144,0
3L	1183257	.	AATATATAT	A	1783.73	.	AC=2;AF=1.00;AN=2;DP=47;ExcessHet=3.0103;FS=0.000;MLEAC=2;MLEAF=1.00;MQ=43.96;QD=32.44;SOR=1.022	GT:AD:DP:GQ:PL	1/1:0,43:43:99:1821,129,0
3L	1183519	3L_1183519_SNP	T	C	985.77	.	AC=2;AF=1.00;AN=2;DB;DP=40;ExcessHet=3.0103;FS=0.000;MLEAC=2;MLEAF=1.00;MQ=44.00;QD=24.64;SOR=1.151	GT:AD:DP:GQ:PL	1/1:0,40:40:99:1014,118,0
3L	1184341	3L_1184341_SNP	A	C	3057.77	.	AC=2;AF=1.00;AN=2;DB;DP=70;ExcessHet=3.0103;FS=0.000;MLEAC=2;MLEAF=1.00;MQ=44.00;QD=29.00;SOR=1.011	GT:AD:DP:GQ:PL	1/1:0,70:70:99:3086,211,0
3L	1184360	3L_1184360_SNP	G	A	3053.77	.	AC=2;AF=1.00;AN=2;DB;DP=70;ExcessHet=3.0103;FS=0.000;MLEAC=2;MLEAF=1.00;MQ=44.00;QD=29.70;SOR=1.011	GT:AD:DP:GQ:PL	1/1:0,70:70:99:3082,211,0
3L	1184387	3L_1184387_SNP	G	A	1682.77	.	AC=2;AF=1.00;AN=2;DB;DP=61;ExcessHet=3.0103;FS=0.000;MLEAC=2;MLEAF=1.00;MQ=44.00;QD=27.59;SOR=1.107	GT:AD:DP:GQ:PL	1/1:0,61:61:99:1711,183,0
3L	1184460	.	T	TCCCGTTTC	1426.73	.	AC=2;AF=1.00;AN=2;DP=38;ExcessHet=3.0103;FS=0.000;MLEAC=2;MLEAF=1.00;MQ=43.76;QD=28.57;SOR=1.473	GT:AD:DP:GQ:PL	1/1:0,32:32:99:1464,102,0
3L	1184477	.	AGT	A	1129.73	.	AC=2;AF=1.00;AN=2;DP=38;ExcessHet=3.0103;FS=0.000;MLEAC=2;MLEAF=1.00;MQ=43.49;QD=31.38;SOR=2.179	GT:AD:DP:GQ:PL	1/1:0,36:36:99:1167,108,0
3L	1184659	3L_1184659_SNP	C	A	2039.77	.	AC=2;AF=1.00;AN=2;DB;DP=46;ExcessHet=3.0103;FS=0.000;MLEAC=2;MLEAF=1.00;MQ=44.00;QD=29.07;SOR=1.085	GT:AD:DP:GQ:PL	1/1:0,46:46:99:2068,142,0
3L	1184666	.	GC	G	2006.73	.	AC=2;AF=1.00;AN=2;DP=46;ExcessHet=3.0103;FS=0.000;MLEAC=2;MLEAF=1.00;MQ=44.00;QD=29.97;SOR=0.976	GT:AD:DP:GQ:PL	1/1:0,46:46:99:2044,138,0
3L	1185129	3L_1185129_SNP	T	G	1388.77	.	AC=2;AF=1.00;AN=2;DB;DP=54;ExcessHet=3.0103;FS=0.000;MLEAC=2;MLEAF=1.00;MQ=43.93;QD=26.20;SOR=0.892	GT:AD:DP:GQ:PL	1/1:0,53:53:99:1417,157,0
3L	1185318	3L_1185318_SNP	T	C	1244.77	.	AC=2;AF=1.00;AN=2;DB;DP=48;ExcessHet=3.0103;FS=0.000;MLEAC=2;MLEAF=1.00;MQ=44.00;QD=25.93;SOR=0.866	GT:AD:DP:GQ:PL	1/1:0,48:48:99:1273,143,0
3L	1185345	3L_1185345_SNP	A	G	1523.77	.	AC=2;AF=1.00;AN=2;DB;DP=59;ExcessHet=3.0103;FS=0.000;MLEAC=2;MLEAF=1.00;MQ=44.00;QD=26.27;SOR=0.997	GT:AD:DP:GQ:PL	1/1:0,58:58:99:1552,174,0
3L	1185407	.	CTT	C	1804.73	.	AC=2;AF=1.00;AN=2;DP=61;ExcessHet=3.0103;FS=0.000;MLEAC=2;MLEAF=1.00;MQ=43.49;QD=31.12;SOR=0.693	GT:AD:DP:GQ:PL	1/1:0,58:58:99:1842,174,0
3L	1185450	.	AC	A	2377.73	.	AC=2;AF=1.00;AN=2;DP=55;ExcessHet=3.0103;FS=0.000;MLEAC=2;MLEAF=1.00;MQ=44.00;QD=29.33;SOR=0.804	GT:AD:DP:GQ:PL	1/1:0,55:55:99:2415,169,0
3L	1185473	3L_1185473_SNP	C	A	2386.77	.	AC=2;AF=1.00;AN=2;DB;DP=52;ExcessHet=3.0103;FS=0.000;MLEAC=2;MLEAF=1.00;MQ=43.96;QD=26.97;SOR=0.693	GT:AD:DP:GQ:PL	1/1:0,52:52:99:2415,163,0
3L	1185481	.	CCTT	C	2192.73	.	AC=2;AF=1.00;AN=2;DP=47;ExcessHet=3.0103;FS=0.000;MLEAC=2;MLEAF=1.00;MQ=43.96;QD=28.68;SOR=0.735	GT:AD:DP:GQ:PL	1/1:0,47:47:99:2230,151,0
3L	1185537	3L_1185537_SNP	T	C	1184.77	.	AC=2;AF=1.00;AN=2;DB;DP=48;ExcessHet=3.0103;FS=0.000;MLEAC=2;MLEAF=1.00;MQ=43.96;QD=25.21;SOR=1.022	GT:AD:DP:GQ:PL	1/1:0,47:47:99:1213,140,0
3L	1185706	3L_1185706_SNP	C	G	1248.77	.	AC=2;AF=1.00;AN=2;DB;DP=49;ExcessHet=3.0103;FS=0.000;MLEAC=2;MLEAF=1.00;MQ=43.96;QD=26.57;SOR=0.823	GT:AD:DP:GQ:PL	1/1:0,47:47:99:1277,141,0
3L	1185923	3L_1185923_SNP	C	A	1560.77	.	AC=2;AF=1.00;AN=2;DB;DP=58;ExcessHet=3.0103;FS=0.000;MLEAC=2;MLEAF=1.00;MQ=43.73;QD=26.91;SOR=1.085	GT:AD:DP:GQ:PL	1/1:0,58:58:99:1589,174,0
3L	1185951	3L_1185951_SNP	A	C	1539.77	.	AC=2;AF=1.00;AN=2;DB;DP=55;ExcessHet=3.0103;FS=0.000;MLEAC=2;MLEAF=1.00;MQ=43.66;QD=28.00;SOR=0.729	GT:AD:DP:GQ:PL	1/1:0,55:55:99:1568,165,0
3L	1186153	3L_1186153_SNP	C	T	1965.77	.	AC=2;AF=1.00;AN=2;DB;DP=45;ExcessHet=3.0103;FS=0.000;MLEAC=2;MLEAF=1.00;MQ=43.33;QD=28.35;SOR=0.737	GT:AD:DP:GQ:PL	1/1:0,45:45:99:1994,138,0
3L	1186158	3L_1186158_SNP	T	G	1908.77	.	AC=2;AF=1.00;AN=2;DB;DP=44;ExcessHet=3.0103;FS=0.000;MLEAC=2;MLEAF=1.00;MQ=43.24;QD=28.40;SOR=0.693	GT:AD:DP:GQ:PL	1/1:0,44:44:99:1937,132,0
3L	1186179	3L_1186179_SNP	A	G	1799.77	.	AC=2;AF=1.00;AN=2;DB;DP=41;ExcessHet=3.0103;FS=0.000;MLEAC=2;MLEAF=1.00;MQ=43.19;QD=29.82;SOR=0.954	GT:AD:DP:GQ:PL	1/1:0,41:41:99:1828,123,0
3L	1186186	3L_1186186_SNP	G	T	1831.77	.	AC=2;AF=1.00;AN=2;DB;DP=42;ExcessHet=3.0103;FS=0.000;MLEAC=2;MLEAF=1.00;MQ=43.21;QD=32.33;SOR=0.892	GT:AD:DP:GQ:PL	1/1:0,42:42:99:1860,126,0
3L	1186341	.	G	GGCTGTGGGTGGCAGTGGGTGGGGA	2252.73	.	AC=2;AF=1.00;AN=2;DP=56;ExcessHet=3.0103;FS=0.000;MLEAC=2;MLEAF=1.00;MQ=42.30;QD=29.51;SOR=0.813	GT:AD:DP:GQ:PL	1/1:0,51:51:99:2290,156,0
3L	1186362	3L_1186362_SNP	G	A	1501.77	.	AC=2;AF=1.00;AN=2;DB;DP=33;ExcessHet=3.0103;FS=0.000;MLEAC=2;MLEAF=1.00;MQ=41.59;QD=27.99;SOR=1.022	GT:AD:DP:GQ:PL	1/1:0,33:33:99:1530,102,0
3L	1186455	.	GT	G	262.73	.	AC=2;AF=1.00;AN=2;BaseQRankSum=1.094;ClippingRankSum=0.000;DP=20;ExcessHet=3.0103;FS=4.260;MLEAC=1;MLEAF=0.500;MQ=41.72;MQRankSum=0.228;QD=13.83;ReadPosRankSum=-0.870;SOR=1.284	GT:AD:DP:GQ:PL	1/1:1,18:19:35:296,35,0
3L	1186676	3L_1186676_SNP	C	G	1179.77	.	AC=2;AF=1.00;AN=2;DB;DP=46;ExcessHet=3.0103;FS=0.000;MLEAC=2;MLEAF=1.00;MQ=42.53;QD=25.65;SOR=0.976	GT:AD:DP:GQ:PL	1/1:0,46:46:99:1208,137,0
3L	1186772	.	A	AGATTCGGTTCCAGCCATAGGGTG	1823.73	.	AC=2;AF=1.00;AN=2;DP=36;ExcessHet=3.0103;FS=0.000;MLEAC=2;MLEAF=1.00;MQ=40.73;QD=27.93;SOR=1.002	GT:AD:DP:GQ:PL	1/1:0,35:35:99:1861,126,0
3L	1186788	.	T	TAGCTAC	1672.73	.	AC=2;AF=1.00;AN=2;DP=38;ExcessHet=3.0103;FS=0.000;MLEAC=2;MLEAF=1.00;MQ=41.36;QD=28.38;SOR=0.693	GT:AD:DP:GQ:PL	1/1:0,38:38:99:1710,114,0
3L	1186806	.	A	AAGCTCC	1183.73	.	AC=2;AF=1.00;AN=2;DP=30;ExcessHet=3.0103;FS=0.000;MLEAC=2;MLEAF=1.00;MQ=40.76;QD=28.87;SOR=0.922	GT:AD:DP:GQ:PL	1/1:0,27:27:87:1221,87,0
3L	1187458	3L_1187458_SNP	T	G	1573.77	.	AC=2;AF=1.00;AN=2;DB;DP=58;ExcessHet=3.0103;FS=0.000;MLEAC=2;MLEAF=1.00;MQ=44.00;QD=27.13;SOR=0.693	GT:AD:DP:GQ:PL	1/1:0,58:58:99:1602,173,0
3L	1187867	3L_1187867_SNP	T	C	1637.77	.	AC=2;AF=1.00;AN=2;DB;DP=37;ExcessHet=3.0103;FS=0.000;MLEAC=2;MLEAF=1.00;MQ=44.00;QD=32.47;SOR=0.746	GT:AD:DP:GQ:PL	1/1:0,37:37:99:1666,120,0
3L	1187879	3L_1187879_SNP	C	T	1590.77	.	AC=2;AF=1.00;AN=2;DB;DP=34;ExcessHet=3.0103;FS=0.000;MLEAC=2;MLEAF=1.00;MQ=44.00;QD=30.55;SOR=0.693	GT:AD:DP:GQ:PL	1/1:0,34:34:99:1619,111,0
3L	1187900	3L_1187900_SNP	C	T	1546.77	.	AC=2;AF=1.00;AN=2;DB;DP=35;ExcessHet=3.0103;FS=0.000;MLEAC=2;MLEAF=1.00;MQ=44.00;QD=31.96;SOR=0.869	GT:AD:DP:GQ:PL	1/1:0,35:35:99:1575,105,0
3L	1187904	3L_1187904_SNP	C	T	1501.77	.	AC=2;AF=1.00;AN=2;DB;DP=34;ExcessHet=3.0103;FS=0.000;MLEAC=2;MLEAF=1.00;MQ=44.00;QD=30.61;SOR=0.941	GT:AD:DP:GQ:PL	1/1:0,34:34:99:1530,102,0
3L	1187918	3L_1187918_SNP	G	A	1492.77	.	AC=2;AF=1.00;AN=2;DB;DP=34;ExcessHet=3.0103;FS=0.000;MLEAC=2;MLEAF=1.00;MQ=44.00;QD=34.38;SOR=0.811	GT:AD:DP:GQ:PL	1/1:0,34:34:99:1521,105,0
3L	1188041	.	GTA	G	862.92	.	AC=2;AF=1.00;AN=2;BaseQRankSum=-0.805;ClippingRankSum=0.000;DP=39;ExcessHet=3.0103;FS=6.435;MLEAC=2;MLEAF=1.00;MQ=44.00;MQRankSum=0.000;QD=25.38;ReadPosRankSum=0.304;SOR=0.407	GT:AD:DP:GQ:PL	1/1:3,31:34:5:899,5,0
3L	1188054	.	T	TAC	1699.73	.	AC=2;AF=1.00;AN=2;DP=39;ExcessHet=3.0103;FS=0.000;MLEAC=2;MLEAF=1.00;MQ=44.00;QD=30.50;SOR=0.743	GT:AD:DP:GQ:PL	1/1:0,39:39:99:1737,117,0
3L	1188357	3L_1188357_SNP	T	A	1600.77	.	AC=2;AF=1.00;AN=2;BaseQRankSum=-1.064;ClippingRankSum=0.000;DB;DP=61;ExcessHet=3.0103;FS=0.000;MLEAC=2;MLEAF=1.00;MQ=43.90;MQRankSum=-0.092;QD=26.24;ReadPosRankSum=-0.551;SOR=0.223	GT:AD:DP:GQ:PL	1/1:1,60:61:99:1629,154,0
3L	1190084	3L_1190084_SNP	A	G	1164.77	.	AC=2;AF=1.00;AN=2;DB;DP=45;ExcessHet=3.0103;FS=0.000;MLEAC=2;MLEAF=1.00;MQ=43.84;QD=25.88;SOR=1.038	GT:AD:DP:GQ:PL	1/1:0,45:45:99:1193,134,0
3L	1190102	3L_1190102_SNP	A	T	1212.77	.	AC=2;AF=1.00;AN=2;DB;DP=47;ExcessHet=3.0103;FS=0.000;MLEAC=2;MLEAF=1.00;MQ=43.84;QD=25.80;SOR=1.022	GT:AD:DP:GQ:PL	1/1:0,47:47:99:1241,140,0
3L	1190440	3L_1190440_SNP	T	A	1355.77	.	AC=2;AF=1.00;AN=2;DB;DP=49;ExcessHet=3.0103;FS=0.000;MLEAC=2;MLEAF=1.00;MQ=43.96;QD=27.67;SOR=1.473	GT:AD:DP:GQ:PL	1/1:0,49:49:99:1384,147,0
3L	1190509	3L_1190509_SNP	T	C	1492.77	.	AC=2;AF=1.00;AN=2;DB;DP=54;ExcessHet=3.0103;FS=0.000;MLEAC=2;MLEAF=1.00;MQ=43.96;QD=27.64;SOR=1.022	GT:AD:DP:GQ:PL	1/1:0,54:54:99:1521,162,0
3L	1190551	.	CT	C	1665.73	.	AC=2;AF=1.00;AN=2;DP=56;ExcessHet=3.0103;FS=0.000;MLEAC=2;MLEAF=1.00;MQ=43.97;QD=30.29;SOR=1.159	GT:AD:DP:GQ:PL	1/1:0,55:55:99:1703,165,0
3L	1190578	3L_1190578_SNP	A	T	1443.77	.	AC=2;AF=1.00;AN=2;DB;DP=53;ExcessHet=3.0103;FS=0.000;MLEAC=2;MLEAF=1.00;MQ=43.85;QD=27.24;SOR=1.077	GT:AD:DP:GQ:PL	1/1:0,53:53:99:1472,159,0
3L	1190642	3L_1190642_SNP	G	T	2408.77	.	AC=2;AF=1.00;AN=2;DB;DP=56;ExcessHet=3.0103;FS=0.000;MLEAC=2;MLEAF=1.00;MQ=43.90;QD=31.82;SOR=0.693	GT:AD:DP:GQ:PL	1/1:0,56:56:99:2437,169,0
3L	1190654	.	A	ATT	2537.73	.	AC=2;AF=1.00;AN=2;DP=56;ExcessHet=3.0103;FS=0.000;MLEAC=2;MLEAF=1.00;MQ=43.90;QD=28.90;SOR=0.693	GT:AD:DP:GQ:PL	1/1:0,56:56:99:2575,175,0
3L	1190656	.	A	C	2519.77	.	AC=2;AF=1.00;AN=2;DP=55;ExcessHet=3.0103;FS=0.000;MLEAC=2;MLEAF=1.00;MQ=43.89;QD=33.70;SOR=0.804	GT:AD:DP:GQ:PL	1/1:0,55:55:99:2548,172,0
3L	1190692	.	A	AT	1313.73	.	AC=2;AF=1.00;AN=2;DP=56;ExcessHet=3.0103;FS=0.000;MLEAC=2;MLEAF=1.00;MQ=43.90;QD=24.33;SOR=0.693	GT:AD:DP:GQ:PL	1/1:0,54:54:99:1351,162,0
3L	1190815	3L_1190815_SNP	C	T	2057.77	.	AC=2;AF=1.00;AN=2;DB;DP=51;ExcessHet=3.0103;FS=0.000;MLEAC=2;MLEAF=1.00;MQ=43.74;QD=32.02;SOR=2.124	GT:AD:DP:GQ:PL	1/1:0,50:50:99:2086,151,0
3L	1190825	3L_1190825_SNP	C	A	1995.77	.	AC=2;AF=1.00;AN=2;DB;DP=51;ExcessHet=3.0103;FS=0.000;MLEAC=2;MLEAF=1.00;MQ=43.74;QD=34.67;SOR=1.802	GT:AD:DP:GQ:PL	1/1:0,50:50:99:2024,148,0
3L	1190837	3L_1190837_SNP	G	A	1673.77	.	AC=2;AF=1.00;AN=2;BaseQRankSum=1.809;ClippingRankSum=0.000;DB;DP=64;ExcessHet=3.0103;FS=0.000;MLEAC=2;MLEAF=1.00;MQ=43.69;MQRankSum=3.696;QD=26.57;ReadPosRankSum=1.063;SOR=0.311	GT:AD:DP:GQ:PL	1/1:1,62:63:99:1702,165,0
3L	1190972	3L_1190972_SNP	T	C	1724.77	.	AC=2;AF=1.00;AN=2;DB;DP=64;ExcessHet=3.0103;FS=0.000;MLEAC=2;MLEAF=1.00;MQ=44.00;QD=26.95;SOR=1.044	GT:AD:DP:GQ:PL	1/1:0,64:64:99:1753,191,0
3L	1191127	3L_1191127_SNP	A	T	1625.77	.	AC=2;AF=1.00;AN=2;DB;DP=59;ExcessHet=3.0103;FS=0.000;MLEAC=2;MLEAF=1.00;MQ=44.00;QD=27.56;SOR=0.871	GT:AD:DP:GQ:PL	1/1:0,59:59:99:1654,177,0
3L	1191144	3L_1191144_SNP	A	G	1478.77	.	AC=2;AF=1.00;AN=2;DB;DP=57;ExcessHet=3.0103;FS=0.000;MLEAC=2;MLEAF=1.00;MQ=44.00;QD=25.94;SOR=0.877	GT:AD:DP:GQ:PL	1/1:0,57:57:99:1507,169,0
3L	1191956	3L_1191956_SNP	C	T	1238.77	.	AC=2;AF=1.00;AN=2;DB;DP=49;ExcessHet=3.0103;FS=0.000;MLEAC=2;MLEAF=1.00;MQ=43.92;QD=25.28;SOR=1.112	GT:AD:DP:GQ:PL	1/1:0,49:49:99:1267,145,0
3L	1192291	3L_1192291_SNP	C	T	1411.77	.	AC=2;AF=1.00;AN=2;DB;DP=52;ExcessHet=3.0103;FS=0.000;MLEAC=2;MLEAF=1.00;MQ=43.96;QD=27.15;SOR=1.136	GT:AD:DP:GQ:PL	1/1:0,52:52:99:1440,156,0
3L	1192325	3L_1192325_SNP	A	T	1337.77	.	AC=2;AF=1.00;AN=2;DB;DP=53;ExcessHet=3.0103;FS=0.000;MLEAC=2;MLEAF=1.00;MQ=43.96;QD=26.23;SOR=1.201	GT:AD:DP:GQ:PL	1/1:0,51:51:99:1366,152,0
3L	1192364	3L_1192364_SNP	G	A	1280.77	.	AC=2;AF=1.00;AN=2;BaseQRankSum=0.906;ClippingRankSum=0.000;DB;DP=51;ExcessHet=3.0103;FS=0.000;MLEAC=2;MLEAF=1.00;MQ=43.90;MQRankSum=-0.101;QD=25.11;ReadPosRankSum=-0.376;SOR=0.495	GT:AD:DP:GQ:PL	1/1:1,50:51:99:1309,125,0
3L	1192526	.	AGTGGGGG	A	2348.73	.	AC=2;AF=1.00;AN=2;BaseQRankSum=0.034;ClippingRankSum=0.000;DP=57;ExcessHet=3.0103;FS=3.979;MLEAC=2;MLEAF=1.00;MQ=43.90;MQRankSum=-0.097;QD=29.42;ReadPosRankSum=-1.166;SOR=0.970	GT:AD:DP:GQ:PL	1/1:1,54:55:99:2386,121,0
3L	1192707	.	C	T	1141.77	.	AC=2;AF=1.00;AN=2;BaseQRankSum=1.604;ClippingRankSum=0.000;DP=44;ExcessHet=3.0103;FS=3.424;MLEAC=2;MLEAF=1.00;MQ=44.00;MQRankSum=0.000;QD=25.95;ReadPosRankSum=-0.447;SOR=0.595	GT:AD:DP:GQ:PL	1/1:1,43:44:99:1170,106,0
3L	1192758	3L_1192758_SNP	T	G	1281.77	.	AC=2;AF=1.00;AN=2;DB;DP=48;ExcessHet=3.0103;FS=0.000;MLEAC=2;MLEAF=1.00;MQ=44.00;QD=26.70;SOR=0.866	GT:AD:DP:GQ:PL	1/1:0,48:48:99:1310,144,0
3L	1192833	3L_1192833_SNP	A	C	1158.77	.	AC=2;AF=1.00;AN=2;DB;DP=45;ExcessHet=3.0103;FS=0.000;MLEAC=2;MLEAF=1.00;MQ=44.00;QD=26.34;SOR=0.693	GT:AD:DP:GQ:PL	1/1:0,44:44:99:1187,132,0
3L	1193483	3L_1193483_SNP	A	G	3014.77	.	AC=2;AF=1.00;AN=2;DB;DP=68;ExcessHet=3.0103;FS=0.000;MLEAC=2;MLEAF=1.00;MQ=42.33;QD=31.05;SOR=1.022	GT:AD:DP:GQ:PL	1/1:0,68:68:99:3043,205,0
3L	1193493	.	A	ACCAC	3067.73	.	AC=2;AF=1.00;AN=2;DP=67;ExcessHet=3.0103;FS=0.000;MLEAC=2;MLEAF=1.00;MQ=42.31;QD=25.76;SOR=1.066	GT:AD:DP:GQ:PL	1/1:0,67:67:99:3105,208,0
3L	1193494	.	T	TTAA	3067.73	.	AC=2;AF=1.00;AN=2;DP=66;ExcessHet=3.0103;FS=0.000;MLEAC=2;MLEAF=1.00;MQ=42.25;QD=31.86;SOR=1.112	GT:AD:DP:GQ:PL	1/1:0,66:66:99:3105,208,0
3L	1193498	.	G	GGAGAA	3067.73	.	AC=2;AF=1.00;AN=2;DP=66;ExcessHet=3.0103;FS=0.000;MLEAC=2;MLEAF=1.00;MQ=42.25;QD=34.42;SOR=1.284	GT:AD:DP:GQ:PL	1/1:0,66:66:99:3105,208,0
3L	1193499	.	T	C	3076.77	.	AC=2;AF=1.00;AN=2;DP=62;ExcessHet=3.0103;FS=0.000;MLEAC=2;MLEAF=1.00;MQ=42.17;QD=31.37;SOR=1.143	GT:AD:DP:GQ:PL	1/1:0,62:62:99:3105,208,0
3L	1193502	.	TAGTTATA	T	2752.73	.	AC=2;AF=1.00;AN=2;DP=60;ExcessHet=3.0103;FS=0.000;MLEAC=2;MLEAF=1.00;MQ=42.11;QD=36.61;SOR=1.160	GT:AD:DP:GQ:PL	1/1:0,60:60:99:2790,187,0
3L	1193516	.	T	C	2670.77	.	AC=2;AF=1.00;AN=2;DP=60;ExcessHet=3.0103;FS=0.000;MLEAC=2;MLEAF=1.00;MQ=42.11;QD=25.64;SOR=1.160	GT:AD:DP:GQ:PL	1/1:0,60:60:99:2699,181,0
3L	1193517	.	ATGT	A	2661.73	.	AC=2;AF=1.00;AN=2;DP=59;ExcessHet=3.0103;FS=0.000;MLEAC=2;MLEAF=1.00;MQ=42.07;QD=22.26;SOR=1.217	GT:AD:DP:GQ:PL	1/1:0,59:59:99:2699,181,0
3L	1193575	3L_1193575_SNP	G	A	1180.77	.	AC=2;AF=1.00;AN=2;BaseQRankSum=-0.324;ClippingRankSum=0.000;DB;DP=45;ExcessHet=3.0103;FS=0.000;MLEAC=2;MLEAF=1.00;MQ=42.74;MQRankSum=-1.036;QD=26.24;ReadPosRankSum=-1.425;SOR=0.726	GT:AD:DP:GQ:PL	1/1:1,44:45:99:1209,107,0
3L	1193601	3L_1193601_SNP	T	A	1172.77	.	AC=2;AF=1.00;AN=2;DB;DP=43;ExcessHet=3.0103;FS=0.000;MLEAC=2;MLEAF=1.00;MQ=43.22;QD=27.27;SOR=1.179	GT:AD:DP:GQ:PL	1/1:0,43:43:99:1201,129,0
3L	1193653	3L_1193653_SNP	C	T	1176.77	.	AC=2;AF=1.00;AN=2;DB;DP=45;ExcessHet=3.0103;FS=0.000;MLEAC=2;MLEAF=1.00;MQ=43.67;QD=26.15;SOR=0.829	GT:AD:DP:GQ:PL	1/1:0,45:45:99:1205,134,0
3L	1193793	3L_1193793_SNP	T	A	1397.77	.	AC=2;AF=1.00;AN=2;DB;DP=53;ExcessHet=3.0103;FS=0.000;MLEAC=2;MLEAF=1.00;MQ=43.57;QD=26.37;SOR=0.892	GT:AD:DP:GQ:PL	1/1:0,53:53:99:1426,159,0
3L	1194048	3L_1194048_SNP	A	G	1279.77	.	AC=2;AF=1.00;AN=2;DB;DP=48;ExcessHet=3.0103;FS=0.000;MLEAC=2;MLEAF=1.00;MQ=43.92;QD=26.66;SOR=0.866	GT:AD:DP:GQ:PL	1/1:0,48:48:99:1308,143,0
3L	1194088	3L_1194088_SNP	A	C	1143.77	.	AC=2;AF=1.00;AN=2;DB;DP=43;ExcessHet=3.0103;FS=0.000;MLEAC=2;MLEAF=1.00;MQ=43.91;QD=26.60;SOR=0.739	GT:AD:DP:GQ:PL	1/1:0,43:43:99:1172,129,0
3L	1194163	3L_1194163_SNP	G	A	2491.77	.	AC=2;AF=1.00;AN=2;DB;DP=56;ExcessHet=3.0103;FS=0.000;MLEAC=2;MLEAF=1.00;MQ=43.83;QD=30.15;SOR=0.765	GT:AD:DP:GQ:PL	1/1:0,56:56:99:2520,169,0
3L	1194164	.	CT	C	2507.73	.	AC=2;AF=1.00;AN=2;DP=56;ExcessHet=3.0103;FS=0.000;MLEAC=2;MLEAF=1.00;MQ=43.83;QD=30.12;SOR=0.765	GT:AD:DP:GQ:PL	1/1:0,56:56:99:2545,172,0
3L	1194168	3L_1194168_SNP	A	C	2516.77	.	AC=2;AF=1.00;AN=2;DB;DP=56;ExcessHet=3.0103;FS=0.000;MLEAC=2;MLEAF=1.00;MQ=43.83;QD=32.81;SOR=0.765	GT:AD:DP:GQ:PL	1/1:0,56:56:99:2545,172,0
3L	1194193	3L_1194193_SNP	T	C	1290.77	.	AC=2;AF=1.00;AN=2;DB;DP=48;ExcessHet=3.0103;FS=0.000;MLEAC=2;MLEAF=1.00;MQ=43.84;QD=26.89;SOR=0.776	GT:AD:DP:GQ:PL	1/1:0,48:48:99:1319,144,0
3L	1194275	3L_1194275_SNP	A	G	1200.77	.	AC=2;AF=1.00;AN=2;DB;DP=44;ExcessHet=3.0103;FS=0.000;MLEAC=2;MLEAF=1.00;MQ=43.58;QD=27.29;SOR=0.784	GT:AD:DP:GQ:PL	1/1:0,44:44:99:1229,132,0
3L	1194308	3L_1194308_SNP	T	C	1789.77	.	AC=2;AF=1.00;AN=2;DB;DP=45;ExcessHet=3.0103;FS=0.000;MLEAC=2;MLEAF=1.00;MQ=43.52;QD=27.15;SOR=0.929	GT:AD:DP:GQ:PL	1/1:0,45:45:99:1818,135,0
3L	1194311	3L_1194311_SNP	C	T	1693.77	.	AC=2;AF=1.00;AN=2;DB;DP=42;ExcessHet=3.0103;FS=0.000;MLEAC=2;MLEAF=1.00;MQ=43.49;QD=26.35;SOR=0.788	GT:AD:DP:GQ:PL	1/1:0,42:42:99:1722,126,0
3L	1194350	3L_1194350_SNP	A	G	1210.77	.	AC=2;AF=1.00;AN=2;DB;DP=45;ExcessHet=3.0103;FS=0.000;MLEAC=2;MLEAF=1.00;MQ=43.46;QD=26.91;SOR=0.929	GT:AD:DP:GQ:PL	1/1:0,45:45:99:1239,135,0
3L	1194530	.	CTT	C	2164.73	.	AC=2;AF=1.00;AN=2;DP=51;ExcessHet=3.0103;FS=0.000;MLEAC=2;MLEAF=1.00;MQ=40.80;QD=30.30;SOR=1.609	GT:AD:DP:GQ:PL	1/1:0,49:49:99:2202,148,0
3L	1194544	3L_1194544_SNP	A	T	2221.77	.	AC=2;AF=1.00;AN=2;DB;DP=50;ExcessHet=3.0103;FS=0.000;MLEAC=2;MLEAF=1.00;MQ=40.69;QD=33.42;SOR=1.390	GT:AD:DP:GQ:PL	1/1:0,50:50:99:2250,151,0
3L	1194564	.	GTTT	G	2572.73	.	AC=2;AF=1.00;AN=2;DP=57;ExcessHet=3.0103;FS=0.000;MLEAC=2;MLEAF=1.00;MQ=39.87;QD=26.89;SOR=0.960	GT:AD:DP:GQ:PL	1/1:0,57:57:99:2610,175,0
3L	1194572	3L_1194572_SNP	T	G	2581.77	.	AC=2;AF=1.00;AN=2;DB;DP=55;ExcessHet=3.0103;FS=0.000;MLEAC=2;MLEAF=1.00;MQ=39.69;QD=30.62;SOR=0.970	GT:AD:DP:GQ:PL	1/1:0,55:55:99:2610,175,0
3L	1194573	.	T	TGC	2572.73	.	AC=2;AF=1.00;AN=2;DP=55;ExcessHet=3.0103;FS=0.000;MLEAC=2;MLEAF=1.00;MQ=39.69;QD=28.25;SOR=0.970	GT:AD:DP:GQ:PL	1/1:0,55:55:99:2610,175,0
3L	1194580	3L_1194580_SNP	T	A	2446.77	.	AC=2;AF=1.00;AN=2;DB;DP=54;ExcessHet=3.0103;FS=0.000;MLEAC=2;MLEAF=1.00;MQ=39.53;QD=32.13;SOR=0.931	GT:AD:DP:GQ:PL	1/1:0,54:54:99:2475,166,0
3L	1194583	3L_1194583_SNP	T	A	2446.77	.	AC=2;AF=1.00;AN=2;DB;DP=54;ExcessHet=3.0103;FS=0.000;MLEAC=2;MLEAF=1.00;MQ=39.53;QD=28.83;SOR=0.931	GT:AD:DP:GQ:PL	1/1:0,54:54:99:2475,166,0
3L	1194591	.	AG	A	2347.73	.	AC=2;AF=1.00;AN=2;DP=53;ExcessHet=3.0103;FS=0.000;MLEAC=2;MLEAF=1.00;MQ=39.44;QD=25.86;SOR=0.892	GT:AD:DP:GQ:PL	1/1:0,53:53:99:2385,160,0
3L	1194596	.	AG	A	2392.73	.	AC=2;AF=1.00;AN=2;DP=53;ExcessHet=3.0103;FS=0.000;MLEAC=2;MLEAF=1.00;MQ=39.48;QD=26.83;SOR=0.892	GT:AD:DP:GQ:PL	1/1:0,53:53:99:2430,163,0
3L	1194605	.	AG	A	2257.73	.	AC=2;AF=1.00;AN=2;DP=50;ExcessHet=3.0103;FS=0.000;MLEAC=2;MLEAF=1.00;MQ=39.32;QD=31.40;SOR=0.952	GT:AD:DP:GQ:PL	1/1:0,50:50:99:2295,154,0
3L	1194610	.	ACAG	A	896.73	.	AC=1;AF=0.500;AN=2;BaseQRankSum=-1.410;ClippingRankSum=0.000;DP=52;ExcessHet=3.0103;FS=5.648;MLEAC=1;MLEAF=0.500;MQ=39.41;MQRankSum=-0.763;QD=20.38;ReadPosRankSum=0.188;SOR=0.717	GT:AD:DP:GQ:PL	0/1:9,35:44:99:934,0,121
3L	1194611	.	C	T	92.77	.	AC=1;AF=0.500;AN=2;BaseQRankSum=1.182;ClippingRankSum=0.000;DP=52;ExcessHet=3.0103;FS=5.648;MLEAC=1;MLEAF=0.500;MQ=39.41;MQRankSum=0.794;QD=2.11;ReadPosRankSum=0.175;SOR=1.293	GT:AD:DP:GQ:PL	0/1:35,9:44:99:121,0,934
3L	1194612	.	AG	A	83.73	.	AC=1;AF=0.500;AN=2;BaseQRankSum=1.725;ClippingRankSum=0.000;DP=52;ExcessHet=3.0103;FS=5.648;MLEAC=1;MLEAF=0.500;MQ=39.41;MQRankSum=0.794;QD=1.90;ReadPosRankSum=0.218;SOR=1.293	GT:AD:DP:GQ:PL	0/1:35,9:44:99:121,0,934
3L	1194616	3L_1194616_SNP	C	T	1132.77	.	AC=1;AF=0.500;AN=2;BaseQRankSum=0.015;ClippingRankSum=0.000;DB;DP=53;ExcessHet=3.0103;FS=0.000;MLEAC=1;MLEAF=0.500;MQ=39.50;MQRankSum=0.000;QD=23.60;ReadPosRankSum=-0.060;SOR=0.704	GT:AD:DP:GQ:PL	0/1:7,41:48:39:1161,0,39
3L	1194627	3L_1194627_SNP	C	T	2311.77	.	AC=2;AF=1.00;AN=2;DB;DP=49;ExcessHet=3.0103;FS=0.000;MLEAC=2;MLEAF=1.00;MQ=39.68;QD=24.68;SOR=0.733	GT:AD:DP:GQ:PL	1/1:0,49:49:99:2340,157,0
3L	1194644	3L_1194644_SNP	A	C	2142.77	.	AC=2;AF=1.00;AN=2;DB;DP=46;ExcessHet=3.0103;FS=0.000;MLEAC=2;MLEAF=1.00;MQ=39.68;QD=28.81;SOR=0.874	GT:AD:DP:GQ:PL	1/1:0,46:46:99:2171,147,0
3L	1194658	3L_1194658_SNP	T	C	2044.77	.	AC=2;AF=1.00;AN=2;DB;DP=48;ExcessHet=3.0103;FS=0.000;MLEAC=2;MLEAF=1.00;MQ=40.31;QD=25.81;SOR=0.866	GT:AD:DP:GQ:PL	1/1:0,48:48:99:2073,145,0
3L	1194708	3L_1194708_SNP	G	A	2689.77	.	AC=2;AF=1.00;AN=2;DB;DP=59;ExcessHet=3.0103;FS=0.000;MLEAC=2;MLEAF=1.00;MQ=41.76;QD=28.09;SOR=0.871	GT:AD:DP:GQ:PL	1/1:0,59:59:99:2718,184,0
3L	1194710	3L_1194710_SNP	A	T	2779.77	.	AC=2;AF=1.00;AN=2;DB;DP=59;ExcessHet=3.0103;FS=0.000;MLEAC=2;MLEAF=1.00;MQ=42.02;QD=33.77;SOR=0.796	GT:AD:DP:GQ:PL	1/1:0,59:59:99:2808,190,0
3L	1194720	3L_1194720_INS	G	GTC	2600.73	.	AC=2;AF=1.00;AN=2;DB;DP=58;ExcessHet=3.0103;FS=0.000;MLEAC=2;MLEAF=1.00;MQ=42.03;QD=26.44;SOR=0.836	GT:AD:DP:GQ:PL	1/1:0,58:58:99:2638,178,0
3L	1194726	3L_1194726_SNP	T	C	2595.77	.	AC=2;AF=1.00;AN=2;DB;DP=59;ExcessHet=3.0103;FS=0.000;MLEAC=2;MLEAF=1.00;MQ=42.03;QD=28.75;SOR=0.693	GT:AD:DP:GQ:PL	1/1:0,58:58:99:2624,178,0
3L	1194767	3L_1194767_SNP	T	A	1898.77	.	AC=2;AF=1.00;AN=2;DB;DP=72;ExcessHet=3.0103;FS=0.000;MLEAC=2;MLEAF=1.00;MQ=42.16;QD=26.74;SOR=0.779	GT:AD:DP:GQ:PL	1/1:0,71:71:99:1927,213,0
3L	1194818	3L_1194818_SNP	G	A	2710.77	.	AC=2;AF=1.00;AN=2;DB;DP=62;ExcessHet=3.0103;FS=0.000;MLEAC=2;MLEAF=1.00;MQ=40.92;QD=26.02;SOR=1.107	GT:AD:DP:GQ:PL	1/1:0,61:61:99:2739,187,0
3L	1194819	3L_1194819_SNP	A	T	2710.77	.	AC=2;AF=1.00;AN=2;DB;DP=62;ExcessHet=3.0103;FS=0.000;MLEAC=2;MLEAF=1.00;MQ=40.92;QD=29.98;SOR=1.107	GT:AD:DP:GQ:PL	1/1:0,61:61:99:2739,187,0
3L	1194823	3L_1194823_SNP	C	G	2634.77	.	AC=2;AF=1.00;AN=2;DB;DP=61;ExcessHet=3.0103;FS=0.000;MLEAC=2;MLEAF=1.00;MQ=40.83;QD=31.39;SOR=1.071	GT:AD:DP:GQ:PL	1/1:0,60:60:99:2663,181,0
3L	1194861	3L_1194861_SNP	C	A	2460.77	.	AC=2;AF=1.00;AN=2;DB;DP=57;ExcessHet=3.0103;FS=0.000;MLEAC=2;MLEAF=1.00;MQ=40.05;QD=27.42;SOR=1.199	GT:AD:DP:GQ:PL	1/1:0,56:56:99:2489,168,0
3L	1194863	.	T	TGAAGGAATC	2451.73	.	AC=2;AF=1.00;AN=2;DP=57;ExcessHet=3.0103;FS=0.000;MLEAC=2;MLEAF=1.00;MQ=40.05;QD=26.42;SOR=1.199	GT:AD:DP:GQ:PL	1/1:0,56:56:99:2489,168,0
3L	1194975	3L_1194975_SNP	A	G	1095.77	.	AC=2;AF=1.00;AN=2;DB;DP=45;ExcessHet=3.0103;FS=0.000;MLEAC=2;MLEAF=1.00;MQ=42.27;QD=25.48;SOR=1.179	GT:AD:DP:GQ:PL	1/1:0,43:43:99:1124,127,0
3L	1195053	3L_1195053_SNP	G	A	2178.77	.	AC=2;AF=1.00;AN=2;BaseQRankSum=1.217;ClippingRankSum=0.000;DB;DP=54;ExcessHet=3.0103;FS=0.000;MLEAC=2;MLEAF=1.00;MQ=42.30;MQRankSum=-0.632;QD=25.21;ReadPosRankSum=-0.065;SOR=0.290	GT:AD:DP:GQ:PL	1/1:1,52:53:99:2207,115,0
3L	1195064	3L_1195064_SNP	T	G	2259.77	.	AC=2;AF=1.00;AN=2;BaseQRankSum=0.857;ClippingRankSum=0.000;DB;DP=54;ExcessHet=3.0103;FS=0.000;MLEAC=2;MLEAF=1.00;MQ=42.24;MQRankSum=-0.660;QD=32.61;ReadPosRankSum=-0.360;SOR=0.330	GT:AD:DP:GQ:PL	1/1:1,52:53:99:2288,124,0
3L	1195113	3L_1195113_SNP	A	G	1306.77	.	AC=2;AF=1.00;AN=2;BaseQRankSum=1.239;ClippingRankSum=0.000;DB;DP=53;ExcessHet=3.0103;FS=0.000;MLEAC=2;MLEAF=1.00;MQ=41.72;MQRankSum=-0.743;QD=24.66;ReadPosRankSum=-0.604;SOR=0.330	GT:AD:DP:GQ:PL	1/1:1,52:53:99:1335,132,0
3L	1195367	3L_1195367_SNP	A	G	1148.77	.	AC=2;AF=1.00;AN=2;DB;DP=43;ExcessHet=3.0103;FS=0.000;MLEAC=2;MLEAF=1.00;MQ=43.42;QD=26.72;SOR=1.055	GT:AD:DP:GQ:PL	1/1:0,43:43:99:1177,129,0
3L	1195393	3L_1195393_SNP	C	T	2112.77	.	AC=2;AF=1.00;AN=2;DB;DP=48;ExcessHet=3.0103;FS=0.000;MLEAC=2;MLEAF=1.00;MQ=43.16;QD=24.51;SOR=1.022	GT:AD:DP:GQ:PL	1/1:0,47:47:99:2141,147,0
3L	1195400	3L_1195400_SNP	C	T	2077.77	.	AC=2;AF=1.00;AN=2;DB;DP=49;ExcessHet=3.0103;FS=0.000;MLEAC=2;MLEAF=1.00;MQ=43.22;QD=30.30;SOR=1.179	GT:AD:DP:GQ:PL	1/1:0,48:48:99:2106,144,0
3L	1196046	3L_1196046_SNP	G	T	1721.77	.	AC=2;AF=1.00;AN=2;DB;DP=48;ExcessHet=3.0103;FS=0.000;MLEAC=2;MLEAF=1.00;MQ=42.72;QD=25.21;SOR=1.312	GT:AD:DP:GQ:PL	1/1:0,43:43:99:1750,132,0
3L	1196088	3L_1196088_SNP	A	C	1653.77	.	AC=2;AF=1.00;AN=2;DB;DP=41;ExcessHet=3.0103;FS=0.000;MLEAC=2;MLEAF=1.00;MQ=43.26;QD=30.39;SOR=1.096	GT:AD:DP:GQ:PL	1/1:0,39:39:99:1682,123,0
3L	1196152	3L_1196152_SNP	C	G	1227.77	.	AC=2;AF=1.00;AN=2;DB;DP=48;ExcessHet=3.0103;FS=0.000;MLEAC=2;MLEAF=1.00;MQ=42.32;QD=26.12;SOR=0.823	GT:AD:DP:GQ:PL	1/1:0,47:47:99:1256,141,0
3L	1196227	3L_1196227_SNP	A	G	1355.77	.	AC=2;AF=1.00;AN=2;DB;DP=51;ExcessHet=3.0103;FS=0.000;MLEAC=2;MLEAF=1.00;MQ=42.87;QD=26.58;SOR=0.900	GT:AD:DP:GQ:PL	1/1:0,51:51:99:1384,153,0
3L	1196278	3L_1196278_SNP	G	A	1146.77	.	AC=2;AF=1.00;AN=2;DB;DP=44;ExcessHet=3.0103;FS=0.000;MLEAC=2;MLEAF=1.00;MQ=43.04;QD=26.67;SOR=0.836	GT:AD:DP:GQ:PL	1/1:0,43:43:99:1175,129,0
3L	1196462	3L_1196462_SNP	G	A	1441.77	.	AC=2;AF=1.00;AN=2;DB;DP=53;ExcessHet=3.0103;FS=0.000;MLEAC=2;MLEAF=1.00;MQ=43.91;QD=27.20;SOR=0.981	GT:AD:DP:GQ:PL	1/1:0,53:53:99:1470,159,0
3L	1196479	3L_1196479_SNP	A	G	1280.77	.	AC=2;AF=1.00;AN=2;DB;DP=48;ExcessHet=3.0103;FS=0.000;MLEAC=2;MLEAF=1.00;MQ=43.90;QD=26.68;SOR=0.866	GT:AD:DP:GQ:PL	1/1:0,48:48:99:1309,144,0
3L	1196688	3L_1196688_SNP	G	T	1048.77	.	AC=2;AF=1.00;AN=2;DB;DP=40;ExcessHet=3.0103;FS=0.000;MLEAC=2;MLEAF=1.00;MQ=43.56;QD=26.89;SOR=1.096	GT:AD:DP:GQ:PL	1/1:0,39:39:99:1077,117,0
3L	1196712	3L_1196712_SNP	C	T	1913.77	.	AC=2;AF=1.00;AN=2;DB;DP=43;ExcessHet=3.0103;FS=0.000;MLEAC=2;MLEAF=1.00;MQ=43.52;QD=30.04;SOR=1.055	GT:AD:DP:GQ:PL	1/1:0,43:43:99:1942,135,0
3L	1196718	3L_1196718_SNP	C	A	1893.77	.	AC=2;AF=1.00;AN=2;DB;DP=44;ExcessHet=3.0103;FS=0.000;MLEAC=2;MLEAF=1.00;MQ=43.58;QD=24.29;SOR=0.990	GT:AD:DP:GQ:PL	1/1:0,44:44:99:1922,135,0
3L	1196772	3L_1196772_SNP	G	A	1296.77	.	AC=2;AF=1.00;AN=2;DB;DP=49;ExcessHet=3.0103;FS=0.000;MLEAC=2;MLEAF=1.00;MQ=43.54;QD=26.46;SOR=0.909	GT:AD:DP:GQ:PL	1/1:0,49:49:99:1325,146,0
3L	1196835	.	T	TTCCAGA	2302.73	.	AC=2;AF=1.00;AN=2;DP=51;ExcessHet=3.0103;FS=0.000;MLEAC=2;MLEAF=1.00;MQ=43.11;QD=29.26;SOR=0.813	GT:AD:DP:GQ:PL	1/1:0,51:51:99:2340,156,0
3L	1196850	3L_1196850_SNP	T	C	2100.77	.	AC=2;AF=1.00;AN=2;DB;DP=51;ExcessHet=3.0103;FS=0.000;MLEAC=2;MLEAF=1.00;MQ=43.17;QD=32.93;SOR=0.773	GT:AD:DP:GQ:PL	1/1:0,50:50:99:2129,153,0
3L	1196859	3L_1196859_SNP	T	C	1966.77	.	AC=2;AF=1.00;AN=2;DB;DP=46;ExcessHet=3.0103;FS=0.000;MLEAC=2;MLEAF=1.00;MQ=43.08;QD=31.44;SOR=0.883	GT:AD:DP:GQ:PL	1/1:0,45:45:99:1995,141,0
3L	1196868	.	ATTCCAAAC	A	2027.73	.	AC=2;AF=1.00;AN=2;DP=48;ExcessHet=3.0103;FS=0.000;MLEAC=2;MLEAF=1.00;MQ=43.08;QD=28.86;SOR=0.735	GT:AD:DP:GQ:PL	1/1:0,47:47:99:2065,142,0
3L	1196880	3L_1196880_SNP	C	T	2072.77	.	AC=2;AF=1.00;AN=2;DB;DP=45;ExcessHet=3.0103;FS=0.000;MLEAC=2;MLEAF=1.00;MQ=43.01;QD=29.44;SOR=0.737	GT:AD:DP:GQ:PL	1/1:0,45:45:99:2101,145,0
3L	1196937	3L_1196937_SNP	C	T	1219.77	.	AC=2;AF=1.00;AN=2;DB;DP=46;ExcessHet=3.0103;FS=0.000;MLEAC=2;MLEAF=1.00;MQ=43.21;QD=26.52;SOR=0.874	GT:AD:DP:GQ:PL	1/1:0,46:46:99:1248,138,0
3L	1197171	3L_1197171_SNP	T	A	1472.77	.	AC=2;AF=1.00;AN=2;DB;DP=55;ExcessHet=3.0103;FS=0.000;MLEAC=2;MLEAF=1.00;MQ=43.57;QD=27.27;SOR=0.931	GT:AD:DP:GQ:PL	1/1:0,54:54:99:1501,162,0
3L	1197351	.	C	CCT	1934.73	.	AC=2;AF=1.00;AN=2;DP=50;ExcessHet=3.0103;FS=0.000;MLEAC=2;MLEAF=1.00;MQ=42.97;QD=29.13;SOR=0.733	GT:AD:DP:GQ:PL	1/1:0,49:49:99:1972,147,0
3L	1197403	3L_1197403_SNP	G	A	2138.77	.	AC=2;AF=1.00;AN=2;DB;DP=50;ExcessHet=3.0103;FS=0.000;MLEAC=2;MLEAF=1.00;MQ=42.73;QD=35.86;SOR=1.007	GT:AD:DP:GQ:PL	1/1:0,49:49:99:2167,147,0
3L	1197409	3L_1197409_DEL	CA	C	2174.73	.	AC=2;AF=1.00;AN=2;DB;DP=49;ExcessHet=3.0103;FS=0.000;MLEAC=2;MLEAF=1.00;MQ=42.75;QD=29.98;SOR=1.067	GT:AD:DP:GQ:PL	1/1:0,48:48:99:2212,150,0
3L	1197419	.	C	CG	2347.73	.	AC=2;AF=1.00;AN=2;DP=48;ExcessHet=3.0103;FS=0.000;MLEAC=2;MLEAF=1.00;MQ=42.76;QD=24.10;SOR=1.022	GT:AD:DP:GQ:PL	1/1:0,47:47:99:2385,160,0
3L	1197420	.	T	TAAAATCAA	2347.73	.	AC=2;AF=1.00;AN=2;DP=48;ExcessHet=3.0103;FS=0.000;MLEAC=2;MLEAF=1.00;MQ=42.76;QD=34.25;SOR=1.022	GT:AD:DP:GQ:PL	1/1:0,47:47:99:2385,160,0
3L	1197425	.	GTCA	G	2279.73	.	AC=2;AF=1.00;AN=2;DP=51;ExcessHet=3.0103;FS=0.000;MLEAC=2;MLEAF=1.00;MQ=42.83;QD=25.11;SOR=0.773	GT:AD:DP:GQ:PL	1/1:0,50:50:99:2317,157,0
3L	1197432	3L_1197432_SNP	C	T	2288.77	.	AC=2;AF=1.00;AN=2;DB;DP=51;ExcessHet=3.0103;FS=0.000;MLEAC=2;MLEAF=1.00;MQ=42.83;QD=37.12;SOR=0.693	GT:AD:DP:GQ:PL	1/1:0,50:50:99:2317,156,0
3L	1197519	3L_1197519_SNP	G	C	1501.77	.	AC=2;AF=1.00;AN=2;DB;DP=56;ExcessHet=3.0103;FS=0.000;MLEAC=2;MLEAF=1.00;MQ=43.51;QD=26.82;SOR=1.009	GT:AD:DP:GQ:PL	1/1:0,56:56:99:1530,168,0
3L	1197678	3L_1197678_SNP	A	G	931.77	.	AC=2;AF=1.00;AN=2;DB;DP=36;ExcessHet=3.0103;FS=0.000;MLEAC=2;MLEAF=1.00;MQ=43.67;QD=25.88;SOR=0.804	GT:AD:DP:GQ:PL	1/1:0,36:36:99:960,107,0
3L	1197798	3L_1197798_SNP	C	T	1346.77	.	AC=2;AF=1.00;AN=2;DB;DP=49;ExcessHet=3.0103;FS=0.000;MLEAC=2;MLEAF=1.00;MQ=43.70;QD=27.49;SOR=1.007	GT:AD:DP:GQ:PL	1/1:0,49:49:99:1375,147,0
3L	1198152	3L_1198152_SNP	C	T	1342.77	.	AC=2;AF=1.00;AN=2;DB;DP=52;ExcessHet=3.0103;FS=0.000;MLEAC=2;MLEAF=1.00;MQ=43.74;QD=25.82;SOR=0.693	GT:AD:DP:GQ:PL	1/1:0,52:52:99:1371,155,0
3L	1198173	3L_1198173_SNP	G	C	1464.77	.	AC=2;AF=1.00;AN=2;DB;DP=54;ExcessHet=3.0103;FS=0.000;MLEAC=2;MLEAF=1.00;MQ=43.67;QD=27.13;SOR=0.693	GT:AD:DP:GQ:PL	1/1:0,54:54:99:1493,162,0
3L	1198203	3L_1198203_SNP	T	G	1517.77	.	AC=2;AF=1.00;AN=2;DB;DP=55;ExcessHet=3.0103;FS=0.000;MLEAC=2;MLEAF=1.00;MQ=43.57;QD=27.60;SOR=0.804	GT:AD:DP:GQ:PL	1/1:0,55:55:99:1546,165,0
3L	1198243	.	C	CCT	2097.73	.	AC=2;AF=1.00;AN=2;DP=55;ExcessHet=3.0103;FS=0.000;MLEAC=2;MLEAF=1.00;MQ=43.57;QD=27.82;SOR=0.823	GT:AD:DP:GQ:PL	1/1:0,47:47:99:2135,145,0
3L	1198247	.	CATAT	C	2096.73	.	AC=2;AF=1.00;AN=2;DP=55;ExcessHet=3.0103;FS=0.000;MLEAC=2;MLEAF=1.00;MQ=43.54;QD=32.36;SOR=0.866	GT:AD:DP:GQ:PL	1/1:0,48:48:99:2134,145,0
3L	1198258	3L_1198258_SNP	C	T	2105.77	.	AC=2;AF=1.00;AN=2;DB;DP=49;ExcessHet=3.0103;FS=0.000;MLEAC=2;MLEAF=1.00;MQ=43.48;QD=26.96;SOR=0.866	GT:AD:DP:GQ:PL	1/1:0,48:48:99:2134,144,0
3L	1198261	3L_1198261_SNP	C	T	2266.77	.	AC=2;AF=1.00;AN=2;DB;DP=50;ExcessHet=3.0103;FS=0.000;MLEAC=2;MLEAF=1.00;MQ=43.45;QD=27.33;SOR=0.859	GT:AD:DP:GQ:PL	1/1:0,50:50:99:2295,154,0
3L	1198265	3L_1198265_INS	A	AT	2122.73	.	AC=2;AF=1.00;AN=2;DB;DP=47;ExcessHet=3.0103;FS=0.000;MLEAC=2;MLEAF=1.00;MQ=43.46;QD=32.72;SOR=1.022	GT:AD:DP:GQ:PL	1/1:0,47:47:99:2160,144,0
3L	1198275	3L_1198275_SNP	A	T	2145.77	.	AC=2;AF=1.00;AN=2;DB;DP=46;ExcessHet=3.0103;FS=0.000;MLEAC=2;MLEAF=1.00;MQ=43.53;QD=34.31;SOR=1.085	GT:AD:DP:GQ:PL	1/1:0,46:46:99:2174,147,0
3L	1198278	3L_1198278_SNP	A	T	2100.77	.	AC=2;AF=1.00;AN=2;DB;DP=48;ExcessHet=3.0103;FS=0.000;MLEAC=2;MLEAF=1.00;MQ=43.55;QD=30.74;SOR=1.179	GT:AD:DP:GQ:PL	1/1:0,48:48:99:2129,144,0
3L	1198290	3L_1198290_SNP	G	C	1297.77	.	AC=2;AF=1.00;AN=2;DB;DP=50;ExcessHet=3.0103;FS=0.000;MLEAC=2;MLEAF=1.00;MQ=43.57;QD=25.96;SOR=1.390	GT:AD:DP:GQ:PL	1/1:0,50:50:99:1326,149,0
3L	1198496	3L_1198496_SNP	C	T	1021.77	.	AC=2;AF=1.00;AN=2;DB;DP=41;ExcessHet=3.0103;FS=0.000;MLEAC=2;MLEAF=1.00;MQ=43.62;QD=26.20;SOR=0.968	GT:AD:DP:GQ:PL	1/1:0,39:39:99:1050,117,0
3L	1198555	3L_1198555_SNP	C	T	1213.77	.	AC=2;AF=1.00;AN=2;DB;DP=47;ExcessHet=3.0103;FS=0.000;MLEAC=2;MLEAF=1.00;MQ=43.73;QD=26.39;SOR=0.780	GT:AD:DP:GQ:PL	1/1:0,46:46:99:1242,138,0
3L	1198803	3L_1198803_SNP	T	C	1520.77	.	AC=2;AF=1.00;AN=2;DB;DP=56;ExcessHet=3.0103;FS=0.000;MLEAC=2;MLEAF=1.00;MQ=44.00;QD=27.16;SOR=0.841	GT:AD:DP:GQ:PL	1/1:0,56:56:99:1549,168,0
3L	1198846	3L_1198846_SNP	C	T	2146.77	.	AC=2;AF=1.00;AN=2;DB;DP=50;ExcessHet=3.0103;FS=0.000;MLEAC=2;MLEAF=1.00;MQ=44.00;QD=33.50;SOR=0.952	GT:AD:DP:GQ:PL	1/1:0,50:50:99:2175,153,0
3L	1198859	.	T	C	2168.77	.	AC=2;AF=1.00;AN=2;DP=52;ExcessHet=3.0103;FS=0.000;MLEAC=2;MLEAF=1.00;MQ=43.96;QD=29.76;SOR=1.036	GT:AD:DP:GQ:PL	1/1:0,52:52:99:2197,156,0
3L	1198926	3L_1198926_SNP	A	G	1651.77	.	AC=2;AF=1.00;AN=2;DB;DP=61;ExcessHet=3.0103;FS=0.000;MLEAC=2;MLEAF=1.00;MQ=43.94;QD=27.08;SOR=1.197	GT:AD:DP:GQ:PL	1/1:0,61:61:99:1680,183,0
3L	1198984	3L_1198984_SNP	C	G	2928.77	.	AC=2;AF=1.00;AN=2;DB;DP=63;ExcessHet=3.0103;FS=0.000;MLEAC=2;MLEAF=1.00;MQ=43.81;QD=35.31;SOR=0.724	GT:AD:DP:GQ:PL	1/1:0,63:63:99:2957,199,0
3L	1198985	3L_1198985_INS	A	AG	2919.73	.	AC=2;AF=1.00;AN=2;DB;DP=64;ExcessHet=3.0103;FS=0.000;MLEAC=2;MLEAF=1.00;MQ=43.82;QD=31.76;SOR=0.756	GT:AD:DP:GQ:PL	1/1:0,64:64:99:2957,199,0
3L	1198988	.	TTG	T	2932.73	.	AC=2;AF=1.00;AN=2;DP=63;ExcessHet=3.0103;FS=0.000;MLEAC=2;MLEAF=1.00;MQ=43.81;QD=27.69;SOR=0.790	GT:AD:DP:GQ:PL	1/1:0,63:63:99:2970,199,0
3L	1199004	3L_1199004_SNP	G	A	2896.77	.	AC=2;AF=1.00;AN=2;DB;DP=62;ExcessHet=3.0103;FS=0.000;MLEAC=2;MLEAF=1.00;MQ=43.78;QD=32.95;SOR=0.758	GT:AD:DP:GQ:PL	1/1:0,62:62:99:2925,196,0
3L	1199015	3L_1199015_SNP	G	C	2630.77	.	AC=2;AF=1.00;AN=2;DB;DP=58;ExcessHet=3.0103;FS=0.000;MLEAC=2;MLEAF=1.00;MQ=43.76;QD=31.08;SOR=0.762	GT:AD:DP:GQ:PL	1/1:0,58:58:99:2659,181,0
3L	1199045	3L_1199045_SNP	A	T	2597.77	.	AC=2;AF=1.00;AN=2;DB;DP=62;ExcessHet=3.0103;FS=0.000;MLEAC=2;MLEAF=1.00;MQ=43.52;QD=28.43;SOR=0.758	GT:AD:DP:GQ:PL	1/1:0,62:62:99:2626,187,0
3L	1199070	3L_1199070_SNP	C	T	3104.77	.	AC=2;AF=1.00;AN=2;DB;DP=69;ExcessHet=3.0103;FS=0.000;MLEAC=2;MLEAF=1.00;MQ=43.44;QD=27.93;SOR=0.722	GT:AD:DP:GQ:PL	1/1:0,69:69:99:3133,211,0
3L	1199093	3L_1199093_SNP	C	T	3063.77	.	AC=2;AF=1.00;AN=2;DB;DP=73;ExcessHet=3.0103;FS=0.000;MLEAC=2;MLEAF=1.00;MQ=43.39;QD=28.32;SOR=0.836	GT:AD:DP:GQ:PL	1/1:0,73:73:99:3092,220,0
3L	1199152	.	ACC	A	3367.73	.	AC=2;AF=1.00;AN=2;DP=75;ExcessHet=3.0103;FS=0.000;MLEAC=2;MLEAF=1.00;MQ=43.51;QD=34.51;SOR=1.022	GT:AD:DP:GQ:PL	1/1:0,75:75:99:3405,229,0
3L	1199155	.	T	TTC	3367.73	.	AC=2;AF=1.00;AN=2;DP=75;ExcessHet=3.0103;FS=0.000;MLEAC=2;MLEAF=1.00;MQ=43.51;QD=27.41;SOR=1.022	GT:AD:DP:GQ:PL	1/1:0,75:75:99:3405,229,0
3L	1199407	.	C	CTTTACAAAATGTTGGTATATATTTT	2795.73	.	AC=2;AF=1.00;AN=2;DP=58;ExcessHet=3.0103;FS=0.000;MLEAC=2;MLEAF=1.00;MQ=42.28;QD=31.33;SOR=1.302	GT:AD:DP:GQ:PL	1/1:0,56:56:99:2833,192,0
3L	1199417	3L_1199417_SNP	A	G	2202.77	.	AC=2;AF=1.00;AN=2;DB;DP=49;ExcessHet=3.0103;FS=0.000;MLEAC=2;MLEAF=1.00;MQ=42.20;QD=33.04;SOR=1.112	GT:AD:DP:GQ:PL	1/1:0,49:49:99:2231,150,0
3L	1199609	3L_1199609_SNP	A	G	1658.77	.	AC=2;AF=1.00;AN=2;BaseQRankSum=1.793;ClippingRankSum=0.000;DB;DP=64;ExcessHet=3.0103;FS=0.000;MLEAC=2;MLEAF=1.00;MQ=43.49;MQRankSum=2.260;QD=26.33;ReadPosRankSum=-0.586;SOR=0.385	GT:AD:DP:GQ:PL	1/1:1,62:63:99:1687,179,0
3L	1199748	3L_1199748_SNP	A	G	1371.77	.	AC=2;AF=1.00;AN=2;DB;DP=50;ExcessHet=3.0103;FS=0.000;MLEAC=2;MLEAF=1.00;MQ=44.00;QD=27.44;SOR=1.051	GT:AD:DP:GQ:PL	1/1:0,50:50:99:1400,150,0
3L	1200041	3L_1200041_SNP	G	A	1366.77	.	AC=2;AF=1.00;AN=2;DB;DP=52;ExcessHet=3.0103;FS=0.000;MLEAC=2;MLEAF=1.00;MQ=43.92;QD=26.28;SOR=1.747	GT:AD:DP:GQ:PL	1/1:0,52:52:99:1395,155,0
3L	1200066	3L_1200066_SNP	G	A	1335.77	.	AC=2;AF=1.00;AN=2;BaseQRankSum=1.203;ClippingRankSum=0.000;DB;DP=51;ExcessHet=3.0103;FS=0.000;MLEAC=2;MLEAF=1.00;MQ=43.92;MQRankSum=-0.101;QD=26.19;ReadPosRankSum=-0.376;SOR=0.562	GT:AD:DP:GQ:PL	1/1:1,50:51:99:1364,126,0
3L	1200553	3L_1200553_SNP	A	C	1269.77	.	AC=2;AF=1.00;AN=2;DB;DP=49;ExcessHet=3.0103;FS=0.000;MLEAC=2;MLEAF=1.00;MQ=44.00;QD=26.45;SOR=0.866	GT:AD:DP:GQ:PL	1/1:0,48:48:99:1298,144,0
3L	1201318	.	AAGTCAGTC	A	1930.73	.	AC=2;AF=1.00;AN=2;DP=47;ExcessHet=3.0103;FS=0.000;MLEAC=2;MLEAF=1.00;MQ=44.00;QD=28.61;SOR=1.105	GT:AD:DP:GQ:PL	1/1:0,44:44:99:1968,133,0
3L	1202387	3L_1202387_SNP	G	A	1085.77	.	AC=2;AF=1.00;AN=2;DB;DP=40;ExcessHet=3.0103;FS=0.000;MLEAC=2;MLEAF=1.00;MQ=43.43;QD=27.14;SOR=0.793	GT:AD:DP:GQ:PL	1/1:0,40:40:99:1114,120,0
3L	1202715	3L_1202715_SNP	A	G	1189.77	.	AC=2;AF=1.00;AN=2;DB;DP=47;ExcessHet=3.0103;FS=0.000;MLEAC=2;MLEAF=1.00;MQ=43.63;QD=26.44;SOR=1.280	GT:AD:DP:GQ:PL	1/1:0,45:45:99:1218,134,0
3L	1203024	3L_1203024_SNP	T	A	1318.77	.	AC=2;AF=1.00;AN=2;DB;DP=49;ExcessHet=3.0103;FS=0.000;MLEAC=2;MLEAF=1.00;MQ=43.96;QD=26.91;SOR=1.007	GT:AD:DP:GQ:PL	1/1:0,49:49:99:1347,146,0
3L	1203120	3L_1203120_SNP	A	T	1413.77	.	AC=2;AF=1.00;AN=2;DB;DP=53;ExcessHet=3.0103;FS=0.000;MLEAC=2;MLEAF=1.00;MQ=43.96;QD=26.67;SOR=0.981	GT:AD:DP:GQ:PL	1/1:0,53:53:99:1442,159,0
3L	1203538	3L_1203538_SNP	G	C	1315.77	.	AC=2;AF=1.00;AN=2;DB;DP=51;ExcessHet=3.0103;FS=0.000;MLEAC=2;MLEAF=1.00;MQ=43.45;QD=25.80;SOR=0.813	GT:AD:DP:GQ:PL	1/1:0,51:51:99:1344,153,0
3L	1203817	3L_1203817_SNP	C	A	920.77	.	AC=2;AF=1.00;AN=2;DB;DP=36;ExcessHet=3.0103;FS=0.000;MLEAC=2;MLEAF=1.00;MQ=43.89;QD=26.31;SOR=1.002	GT:AD:DP:GQ:PL	1/1:0,35:35:99:949,105,0
3L	1204087	3L_1204087_SNP	T	C	1098.77	.	AC=2;AF=1.00;AN=2;DB;DP=43;ExcessHet=3.0103;FS=0.000;MLEAC=2;MLEAF=1.00;MQ=43.47;QD=25.55;SOR=1.954	GT:AD:DP:GQ:PL	1/1:0,43:43:99:1127,128,0
3L	1204234	3L_1204234_SNP	G	A	1903.77	.	AC=2;AF=1.00;AN=2;DB;DP=44;ExcessHet=3.0103;FS=0.000;MLEAC=2;MLEAF=1.00;MQ=43.42;QD=25.53;SOR=1.312	GT:AD:DP:GQ:PL	1/1:0,43:43:99:1932,135,0
3L	1204248	3L_1204248_SNP	T	C	1904.77	.	AC=2;AF=1.00;AN=2;DB;DP=44;ExcessHet=3.0103;FS=0.000;MLEAC=2;MLEAF=1.00;MQ=43.77;QD=26.76;SOR=0.941	GT:AD:DP:GQ:PL	1/1:0,43:43:99:1933,132,0
3L	1204266	3L_1204266_SNP	C	T	1942.77	.	AC=2;AF=1.00;AN=2;DB;DP=47;ExcessHet=3.0103;FS=0.000;MLEAC=2;MLEAF=1.00;MQ=43.78;QD=24.08;SOR=0.874	GT:AD:DP:GQ:PL	1/1:0,46:46:99:1971,138,0
3L	1204302	3L_1204302_SNP	G	T	1133.77	.	AC=2;AF=1.00;AN=2;DB;DP=43;ExcessHet=3.0103;FS=0.000;MLEAC=2;MLEAF=1.00;MQ=43.89;QD=26.37;SOR=0.739	GT:AD:DP:GQ:PL	1/1:0,43:43:99:1162,128,0
3L	1204568	3L_1204568_SNP	T	C	1048.77	.	AC=2;AF=1.00;AN=2;BaseQRankSum=-0.790;ClippingRankSum=0.000;DB;DP=41;ExcessHet=3.0103;FS=0.000;MLEAC=2;MLEAF=1.00;MQ=44.00;MQRankSum=0.000;QD=25.58;ReadPosRankSum=-0.578;SOR=0.264	GT:AD:DP:GQ:PL	1/1:1,40:41:94:1077,94,0
3L	1204645	3L_1204645_SNP	T	C	1143.77	.	AC=2;AF=1.00;AN=2;DB;DP=43;ExcessHet=3.0103;FS=0.000;MLEAC=2;MLEAF=1.00;MQ=44.00;QD=26.60;SOR=0.941	GT:AD:DP:GQ:PL	1/1:0,43:43:99:1172,129,0
3L	1204796	3L_1204796_SNP	G	A	1018.77	.	AC=2;AF=1.00;AN=2;BaseQRankSum=0.897;ClippingRankSum=0.000;DB;DP=41;ExcessHet=3.0103;FS=3.118;MLEAC=2;MLEAF=1.00;MQ=44.00;MQRankSum=0.000;QD=24.85;ReadPosRankSum=1.682;SOR=0.378	GT:AD:DP:GQ:PL	1/1:1,40:41:96:1047,96,0
3L	1205073	3L_1205073_SNP	G	A	1030.77	.	AC=2;AF=1.00;AN=2;DB;DP=40;ExcessHet=3.0103;FS=0.000;MLEAC=2;MLEAF=1.00;MQ=44.00;QD=26.43;SOR=0.743	GT:AD:DP:GQ:PL	1/1:0,39:39:99:1059,117,0
3L	1205260	3L_1205260_SNP	A	G	2789.77	.	AC=2;AF=1.00;AN=2;DB;DP=62;ExcessHet=3.0103;FS=0.000;MLEAC=2;MLEAF=1.00;MQ=43.54;QD=26.36;SOR=0.826	GT:AD:DP:GQ:PL	1/1:0,62:62:99:2818,190,0
3L	1205262	3L_1205262_SNP	C	G	2789.77	.	AC=2;AF=1.00;AN=2;DB;DP=63;ExcessHet=3.0103;FS=0.000;MLEAC=2;MLEAF=1.00;MQ=43.55;QD=28.47;SOR=0.790	GT:AD:DP:GQ:PL	1/1:0,63:63:99:2818,190,0
3L	1205268	3L_1205268_SNP	A	G	2789.77	.	AC=2;AF=1.00;AN=2;DB;DP=63;ExcessHet=3.0103;FS=0.000;MLEAC=2;MLEAF=1.00;MQ=43.55;QD=28.81;SOR=0.790	GT:AD:DP:GQ:PL	1/1:0,63:63:99:2818,190,0
3L	1205320	3L_1205320_SNP	T	G	1433.77	.	AC=2;AF=1.00;AN=2;DB;DP=54;ExcessHet=3.0103;FS=0.000;MLEAC=2;MLEAF=1.00;MQ=43.72;QD=26.55;SOR=0.931	GT:AD:DP:GQ:PL	1/1:0,54:54:99:1462,162,0
3L	1205404	3L_1205404_SNP	G	T	1436.77	.	AC=2;AF=1.00;AN=2;DB;DP=52;ExcessHet=3.0103;FS=0.000;MLEAC=2;MLEAF=1.00;MQ=44.00;QD=27.63;SOR=0.941	GT:AD:DP:GQ:PL	1/1:0,52:52:99:1465,156,0
3L	1205507	3L_1205507_SNP	A	T	1437.77	.	AC=2;AF=1.00;AN=2;DB;DP=54;ExcessHet=3.0103;FS=0.000;MLEAC=2;MLEAF=1.00;MQ=44.00;QD=26.63;SOR=0.767	GT:AD:DP:GQ:PL	1/1:0,54:54:99:1466,161,0
3L	1205726	3L_1205726_SNP	C	T	1409.77	.	AC=2;AF=1.00;AN=2;DB;DP=53;ExcessHet=3.0103;FS=0.000;MLEAC=2;MLEAF=1.00;MQ=44.00;QD=27.11;SOR=1.609	GT:AD:DP:GQ:PL	1/1:0,52:52:99:1438,156,0
3L	1206154	3L_1206154_SNP	C	T	933.77	.	AC=2;AF=1.00;AN=2;DB;DP=35;ExcessHet=3.0103;FS=0.000;MLEAC=2;MLEAF=1.00;MQ=43.94;QD=26.68;SOR=1.002	GT:AD:DP:GQ:PL	1/1:0,35:35:99:962,105,0
3L	1206166	3L_1206166_SNP	G	A	1012.77	.	AC=2;AF=1.00;AN=2;DB;DP=37;ExcessHet=3.0103;FS=0.000;MLEAC=2;MLEAF=1.00;MQ=43.95;QD=27.37;SOR=0.984	GT:AD:DP:GQ:PL	1/1:0,37:37:99:1041,111,0
3L	1206256	3L_1206256_SNP	C	A	1122.77	.	AC=2;AF=1.00;AN=2;DB;DP=41;ExcessHet=3.0103;FS=0.000;MLEAC=2;MLEAF=1.00;MQ=44.00;QD=27.38;SOR=0.843	GT:AD:DP:GQ:PL	1/1:0,41:41:99:1151,123,0
3L	1206269	3L_1206269_SNP	G	A	1015.77	.	AC=2;AF=1.00;AN=2;DB;DP=40;ExcessHet=3.0103;FS=0.000;MLEAC=2;MLEAF=1.00;MQ=44.00;QD=26.05;SOR=0.743	GT:AD:DP:GQ:PL	1/1:0,39:39:99:1044,116,0
3L	1206448	3L_1206448_SNP	T	C	1422.77	.	AC=2;AF=1.00;AN=2;DB;DP=54;ExcessHet=3.0103;FS=0.000;MLEAC=2;MLEAF=1.00;MQ=43.89;QD=26.84;SOR=0.981	GT:AD:DP:GQ:PL	1/1:0,53:53:99:1451,159,0
3L	1206480	3L_1206480_SNP	C	G	1482.77	.	AC=2;AF=1.00;AN=2;DB;DP=56;ExcessHet=3.0103;FS=0.000;MLEAC=2;MLEAF=1.00;MQ=43.90;QD=26.48;SOR=1.101	GT:AD:DP:GQ:PL	1/1:0,56:56:99:1511,168,0
3L	1206492	3L_1206492_SNP	T	A	1494.77	.	AC=2;AF=1.00;AN=2;DB;DP=57;ExcessHet=3.0103;FS=0.000;MLEAC=2;MLEAF=1.00;MQ=43.90;QD=26.69;SOR=1.199	GT:AD:DP:GQ:PL	1/1:0,56:56:99:1523,168,0
3L	1206566	3L_1206566_SNP	G	C	1286.77	.	AC=2;AF=1.00;AN=2;DB;DP=48;ExcessHet=3.0103;FS=0.000;MLEAC=2;MLEAF=1.00;MQ=44.00;QD=26.81;SOR=1.179	GT:AD:DP:GQ:PL	1/1:0,48:48:99:1315,143,0
3L	1206594	3L_1206594_SNP	G	A	1107.77	.	AC=2;AF=1.00;AN=2;DB;DP=41;ExcessHet=3.0103;FS=0.000;MLEAC=2;MLEAF=1.00;MQ=44.00;QD=27.02;SOR=0.843	GT:AD:DP:GQ:PL	1/1:0,41:41:99:1136,123,0
3L	1206993	.	T	G	1254.77	.	AC=2;AF=1.00;AN=2;DP=47;ExcessHet=3.0103;FS=0.000;MLEAC=2;MLEAF=1.00;MQ=43.40;QD=26.70;SOR=1.132	GT:AD:DP:GQ:PL	1/1:0,47:47:99:1283,141,0
3L	1207038	3L_1207038_SNP	A	T	1482.77	.	AC=2;AF=1.00;AN=2;DB;DP=54;ExcessHet=3.0103;FS=0.000;MLEAC=2;MLEAF=1.00;MQ=43.44;QD=27.46;SOR=0.693	GT:AD:DP:GQ:PL	1/1:0,54:54:99:1511,162,0
3L	1207055	3L_1207055_SNP	A	G	2335.77	.	AC=2;AF=1.00;AN=2;DB;DP=54;ExcessHet=3.0103;FS=0.000;MLEAC=2;MLEAF=1.00;MQ=43.40;QD=33.06;SOR=1.118	GT:AD:DP:GQ:PL	1/1:0,54:54:99:2364,166,0
3L	1207063	3L_1207063_SNP	A	T	2255.77	.	AC=2;AF=1.00;AN=2;DB;DP=52;ExcessHet=3.0103;FS=0.000;MLEAC=2;MLEAF=1.00;MQ=43.89;QD=28.74;SOR=1.244	GT:AD:DP:GQ:PL	1/1:0,52:52:99:2284,157,0
3L	1207114	3L_1207114_SNP	C	A	2181.77	.	AC=2;AF=1.00;AN=2;DB;DP=50;ExcessHet=3.0103;FS=0.000;MLEAC=2;MLEAF=1.00;MQ=43.88;QD=28.31;SOR=1.519	GT:AD:DP:GQ:PL	1/1:0,50:50:99:2210,151,0
3L	1207117	3L_1207117_SNP	G	A	2211.77	.	AC=2;AF=1.00;AN=2;DB;DP=51;ExcessHet=3.0103;FS=0.000;MLEAC=2;MLEAF=1.00;MQ=43.88;QD=23.99;SOR=1.436	GT:AD:DP:GQ:PL	1/1:0,51:51:99:2240,154,0
3L	1207144	.	G	T	1480.77	.	AC=2;AF=1.00;AN=2;DP=54;ExcessHet=3.0103;FS=0.000;MLEAC=2;MLEAF=1.00;MQ=43.89;QD=27.42;SOR=1.329	GT:AD:DP:GQ:PL	1/1:0,54:54:99:1509,162,0
3L	1207161	3L_1207161_SNP	C	A	1422.77	.	AC=2;AF=1.00;AN=2;DB;DP=52;ExcessHet=3.0103;FS=0.000;MLEAC=2;MLEAF=1.00;MQ=43.89;QD=27.36;SOR=1.480	GT:AD:DP:GQ:PL	1/1:0,52:52:99:1451,156,0
3L	1207176	3L_1207176_SNP	T	A	2525.77	.	AC=2;AF=1.00;AN=2;DB;DP=55;ExcessHet=3.0103;FS=0.000;MLEAC=2;MLEAF=1.00;MQ=43.84;QD=32.68;SOR=1.371	GT:AD:DP:GQ:PL	1/1:0,55:55:99:2554,172,0
3L	1207177	3L_1207177_SNP	A	T	2525.77	.	AC=2;AF=1.00;AN=2;DB;DP=55;ExcessHet=3.0103;FS=0.000;MLEAC=2;MLEAF=1.00;MQ=43.84;QD=34.12;SOR=1.371	GT:AD:DP:GQ:PL	1/1:0,55:55:99:2554,172,0
3L	1207184	3L_1207184_SNP	G	C	2401.77	.	AC=2;AF=1.00;AN=2;DB;DP=52;ExcessHet=3.0103;FS=0.000;MLEAC=2;MLEAF=1.00;MQ=43.81;QD=29.17;SOR=1.747	GT:AD:DP:GQ:PL	1/1:0,52:52:99:2430,163,0
3L	1207187	3L_1207187_SNP	T	C	2384.77	.	AC=2;AF=1.00;AN=2;DB;DP=52;ExcessHet=3.0103;FS=0.000;MLEAC=2;MLEAF=1.00;MQ=43.81;QD=32.23;SOR=1.747	GT:AD:DP:GQ:PL	1/1:0,52:52:99:2413,163,0
3L	1207194	3L_1207194_SNP	G	A	2276.77	.	AC=2;AF=1.00;AN=2;DB;DP=52;ExcessHet=3.0103;FS=0.000;MLEAC=2;MLEAF=1.00;MQ=43.81;QD=29.89;SOR=1.609	GT:AD:DP:GQ:PL	1/1:0,52:52:99:2305,157,0
3L	1207295	3L_1207295_SNP	T	C	1317.77	.	AC=2;AF=1.00;AN=2;DB;DP=49;ExcessHet=3.0103;FS=0.000;MLEAC=2;MLEAF=1.00;MQ=43.27;QD=26.89;SOR=1.345	GT:AD:DP:GQ:PL	1/1:0,49:49:99:1346,146,0
3L	1207942	3L_1207942_SNP	G	T	1778.77	.	AC=2;AF=1.00;AN=2;BaseQRankSum=0.625;ClippingRankSum=0.000;DB;DP=70;ExcessHet=3.0103;FS=7.155;MLEAC=2;MLEAF=1.00;MQ=42.95;MQRankSum=-0.964;QD=25.41;ReadPosRankSum=-0.761;SOR=0.636	GT:AD:DP:GQ:PL	1/1:2,68:70:99:1807,156,0
3L	1208005	.	G	GTT	2595.73	.	AC=2;AF=1.00;AN=2;BaseQRankSum=0.856;ClippingRankSum=0.000;DP=61;ExcessHet=3.0103;FS=3.382;MLEAC=2;MLEAF=1.00;MQ=42.25;MQRankSum=-1.211;QD=31.80;ReadPosRankSum=-0.256;SOR=0.545	GT:AD:DP:GQ:PL	1/1:1,60:61:99:2633,138,0
3L	1208007	.	T	TA	2641.73	.	AC=2;AF=1.00;AN=2;BaseQRankSum=0.799;ClippingRankSum=0.000;DP=59;ExcessHet=3.0103;FS=3.237;MLEAC=2;MLEAF=1.00;MQ=42.22;MQRankSum=-1.218;QD=29.90;ReadPosRankSum=-0.147;SOR=0.442	GT:AD:DP:GQ:PL	1/1:1,58:59:99:2679,142,0
3L	1208010	3L_1208010_INS	C	CGTTTAGAAATA	2887.73	.	AC=2;AF=1.00;AN=2;BaseQRankSum=1.567;ClippingRankSum=0.000;DB;DP=59;ExcessHet=3.0103;FS=3.395;MLEAC=2;MLEAF=1.00;MQ=42.19;MQRankSum=-1.258;QD=34.71;ReadPosRankSum=-0.147;SOR=0.556	GT:AD:DP:GQ:PL	1/1:1,58:59:99:2925,156,0
3L	1208044	.	C	CG	1733.73	.	AC=2;AF=1.00;AN=2;DP=57;ExcessHet=3.0103;FS=0.000;MLEAC=2;MLEAF=1.00;MQ=41.56;QD=31.52;SOR=0.729	GT:AD:DP:GQ:PL	1/1:0,55:55:99:1771,165,0
3L	1208054	3L_1208054_DEL	AT	A	2482.73	.	AC=2;AF=1.00;AN=2;DB;DP=57;ExcessHet=3.0103;FS=0.000;MLEAC=2;MLEAF=1.00;MQ=41.67;QD=32.50;SOR=0.922	GT:AD:DP:GQ:PL	1/1:0,56:56:99:2520,169,0
3L	1208057	3L_1208057_SNP	C	T	2491.77	.	AC=2;AF=1.00;AN=2;DB;DP=56;ExcessHet=3.0103;FS=0.000;MLEAC=2;MLEAF=1.00;MQ=41.66;QD=25.41;SOR=0.922	GT:AD:DP:GQ:PL	1/1:0,56:56:99:2520,169,0
3L	1208076	3L_1208076_SNP	C	T	2452.77	.	AC=2;AF=1.00;AN=2;DB;DP=56;ExcessHet=3.0103;FS=0.000;MLEAC=2;MLEAF=1.00;MQ=42.24;QD=31.74;SOR=1.101	GT:AD:DP:GQ:PL	1/1:0,56:56:99:2481,172,0
3L	1208080	3L_1208080_SNP	C	T	2565.77	.	AC=2;AF=1.00;AN=2;DB;DP=56;ExcessHet=3.0103;FS=0.000;MLEAC=2;MLEAF=1.00;MQ=42.63;QD=28.28;SOR=1.101	GT:AD:DP:GQ:PL	1/1:0,56:56:99:2594,181,0
3L	1208100	3L_1208100_SNP	C	T	1583.77	.	AC=2;AF=1.00;AN=2;DB;DP=58;ExcessHet=3.0103;FS=0.000;MLEAC=2;MLEAF=1.00;MQ=42.82;QD=27.31;SOR=1.493	GT:AD:DP:GQ:PL	1/1:0,58:58:99:1612,174,0
3L	1208289	3L_1208289_SNP	A	G	1118.77	.	AC=2;AF=1.00;AN=2;DB;DP=42;ExcessHet=3.0103;FS=0.000;MLEAC=2;MLEAF=1.00;MQ=43.04;QD=26.64;SOR=1.005	GT:AD:DP:GQ:PL	1/1:0,42:42:99:1147,126,0
3L	1208323	3L_1208323_SNP	G	T	1894.77	.	AC=2;AF=1.00;AN=2;DB;DP=44;ExcessHet=3.0103;FS=0.000;MLEAC=2;MLEAF=1.00;MQ=43.60;QD=28.74;SOR=0.990	GT:AD:DP:GQ:PL	1/1:0,44:44:99:1923,132,0
3L	1208328	3L_1208328_SNP	T	C	1934.77	.	AC=2;AF=1.00;AN=2;DB;DP=45;ExcessHet=3.0103;FS=0.000;MLEAC=2;MLEAF=1.00;MQ=43.65;QD=25.76;SOR=0.929	GT:AD:DP:GQ:PL	1/1:0,45:45:99:1963,135,0
3L	1208359	3L_1208359_SNP	C	T	1813.77	.	AC=2;AF=1.00;AN=2;DB;DP=42;ExcessHet=3.0103;FS=0.000;MLEAC=2;MLEAF=1.00;MQ=43.65;QD=34.86;SOR=1.005	GT:AD:DP:GQ:PL	1/1:0,42:42:99:1842,126,0
3L	1208378	3L_1208378_SNP	G	T	1839.77	.	AC=2;AF=1.00;AN=2;DB;DP=43;ExcessHet=3.0103;FS=0.000;MLEAC=2;MLEAF=1.00;MQ=43.73;QD=25.60;SOR=0.941	GT:AD:DP:GQ:PL	1/1:0,43:43:99:1868,129,0
3L	1208436	3L_1208436_SNP	A	T	1272.77	.	AC=2;AF=1.00;AN=2;DB;DP=48;ExcessHet=3.0103;FS=0.000;MLEAC=2;MLEAF=1.00;MQ=43.90;QD=26.52;SOR=0.963	GT:AD:DP:GQ:PL	1/1:0,48:48:99:1301,144,0
3L	1209116	3L_1209116_SNP	C	G	1099.77	.	AC=2;AF=1.00;AN=2;DB;DP=42;ExcessHet=3.0103;FS=0.000;MLEAC=2;MLEAF=1.00;MQ=44.00;QD=26.18;SOR=0.892	GT:AD:DP:GQ:PL	1/1:0,42:42:99:1128,125,0
3L	1209190	.	ATCTGCTCTT	A	1477.73	.	AC=2;AF=1.00;AN=2;DP=42;ExcessHet=3.0103;FS=0.000;MLEAC=2;MLEAF=1.00;MQ=43.50;QD=28.02;SOR=1.418	GT:AD:DP:GQ:PL	1/1:0,34:34:99:1515,103,0
3L	1209322	3L_1209322_SNP	A	G	2345.77	.	AC=2;AF=1.00;AN=2;DB;DP=54;ExcessHet=3.0103;FS=0.000;MLEAC=2;MLEAF=1.00;MQ=43.59;QD=30.10;SOR=0.846	GT:AD:DP:GQ:PL	1/1:0,54:54:99:2374,163,0
3L	1209326	3L_1209326_SNP	T	A	2414.77	.	AC=2;AF=1.00;AN=2;DB;DP=56;ExcessHet=3.0103;FS=0.000;MLEAC=2;MLEAF=1.00;MQ=43.61;QD=30.71;SOR=0.841	GT:AD:DP:GQ:PL	1/1:0,56:56:99:2443,169,0
3L	1209362	3L_1209362_SNP	C	A	2230.77	.	AC=2;AF=1.00;AN=2;DB;DP=51;ExcessHet=3.0103;FS=0.000;MLEAC=2;MLEAF=1.00;MQ=43.90;QD=26.10;SOR=0.732	GT:AD:DP:GQ:PL	1/1:0,51:51:99:2259,154,0
3L	1209372	3L_1209372_SNP	A	G	2247.77	.	AC=2;AF=1.00;AN=2;DB;DP=50;ExcessHet=3.0103;FS=0.000;MLEAC=2;MLEAF=1.00;MQ=43.90;QD=31.53;SOR=0.859	GT:AD:DP:GQ:PL	1/1:0,50:50:99:2276,154,0
3L	1209382	3L_1209382_SNP	T	G	2150.77	.	AC=2;AF=1.00;AN=2;BaseQRankSum=1.785;ClippingRankSum=0.000;DB;DP=52;ExcessHet=3.0103;FS=0.000;MLEAC=2;MLEAF=1.00;MQ=43.91;MQRankSum=-0.100;QD=33.22;ReadPosRankSum=1.758;SOR=0.311	GT:AD:DP:GQ:PL	1/1:1,51:52:99:2179,147,0
3L	1209550	3L_1209550_SNP	C	T	1573.77	.	AC=2;AF=1.00;AN=2;DB;DP=60;ExcessHet=3.0103;FS=0.000;MLEAC=2;MLEAF=1.00;MQ=43.72;QD=26.23;SOR=0.906	GT:AD:DP:GQ:PL	1/1:0,60:60:99:1602,179,0
3L	1209584	3L_1209584_SNP	T	C	1375.77	.	AC=2;AF=1.00;AN=2;DB;DP=53;ExcessHet=3.0103;FS=0.000;MLEAC=2;MLEAF=1.00;MQ=43.96;QD=25.96;SOR=0.981	GT:AD:DP:GQ:PL	1/1:0,53:53:99:1404,158,0
3L	1209631	3L_1209631_SNP	C	A	2255.77	.	AC=2;AF=1.00;AN=2;DB;DP=52;ExcessHet=3.0103;FS=0.000;MLEAC=2;MLEAF=1.00;MQ=43.85;QD=29.66;SOR=1.480	GT:AD:DP:GQ:PL	1/1:0,52:52:99:2284,157,0
3L	1209645	3L_1209645_SNP	G	A	2179.77	.	AC=2;AF=1.00;AN=2;DB;DP=51;ExcessHet=3.0103;FS=0.000;MLEAC=2;MLEAF=1.00;MQ=43.85;QD=27.61;SOR=1.565	GT:AD:DP:GQ:PL	1/1:0,51:51:99:2208,153,0
3L	1209811	3L_1209811_SNP	G	A	1353.77	.	AC=2;AF=1.00;AN=2;DB;DP=50;ExcessHet=3.0103;FS=0.000;MLEAC=2;MLEAF=1.00;MQ=44.00;QD=27.08;SOR=0.952	GT:AD:DP:GQ:PL	1/1:0,50:50:99:1382,150,0
3L	1210031	3L_1210031_SNP	T	C	2898.77	.	AC=2;AF=1.00;AN=2;DB;DP=66;ExcessHet=3.0103;FS=0.000;MLEAC=2;MLEAF=1.00;MQ=44.00;QD=33.00;SOR=1.249	GT:AD:DP:GQ:PL	1/1:0,65:65:99:2927,199,0
3L	1210032	3L_1210032_SNP	G	A	2898.77	.	AC=2;AF=1.00;AN=2;DB;DP=65;ExcessHet=3.0103;FS=0.000;MLEAC=2;MLEAF=1.00;MQ=44.00;QD=30.95;SOR=1.402	GT:AD:DP:GQ:PL	1/1:0,64:64:99:2927,199,0
3L	1210143	3L_1210143_SNP	T	G	1495.77	.	AC=2;AF=1.00;AN=2;DB;DP=56;ExcessHet=3.0103;FS=0.000;MLEAC=2;MLEAF=1.00;MQ=44.00;QD=26.71;SOR=0.841	GT:AD:DP:GQ:PL	1/1:0,56:56:99:1524,167,0
3L	1210192	3L_1210192_SNP	G	T	2487.77	.	AC=2;AF=1.00;AN=2;DB;DP=57;ExcessHet=3.0103;FS=0.000;MLEAC=2;MLEAF=1.00;MQ=44.00;QD=33.72;SOR=1.140	GT:AD:DP:GQ:PL	1/1:0,57:57:99:2516,172,0
3L	1210198	3L_1210198_SNP	C	T	2577.77	.	AC=2;AF=1.00;AN=2;DB;DP=56;ExcessHet=3.0103;FS=0.000;MLEAC=2;MLEAF=1.00;MQ=44.00;QD=28.32;SOR=1.199	GT:AD:DP:GQ:PL	1/1:0,56:56:99:2606,178,0
3L	1210204	3L_1210204_SNP	T	G	2511.77	.	AC=2;AF=1.00;AN=2;DB;DP=56;ExcessHet=3.0103;FS=0.000;MLEAC=2;MLEAF=1.00;MQ=43.97;QD=30.34;SOR=1.412	GT:AD:DP:GQ:PL	1/1:0,56:56:99:2540,172,0
3L	1210299	3L_1210299_SNP	T	C	2820.77	.	AC=2;AF=1.00;AN=2;DB;DP=68;ExcessHet=3.0103;FS=0.000;MLEAC=2;MLEAF=1.00;MQ=43.97;QD=30.32;SOR=1.179	GT:AD:DP:GQ:PL	1/1:0,68:68:99:2849,204,0
3L	1210319	.	A	C	2860.77	.	AC=2;AF=1.00;AN=2;DP=69;ExcessHet=3.0103;FS=0.000;MLEAC=2;MLEAF=1.00;MQ=43.97;QD=28.67;SOR=0.980	GT:AD:DP:GQ:PL	1/1:0,69:69:99:2889,208,0
3L	1210414	3L_1210414_SNP	A	T	1252.77	.	AC=2;AF=1.00;AN=2;DB;DP=46;ExcessHet=3.0103;FS=0.000;MLEAC=2;MLEAF=1.00;MQ=42.02;QD=27.23;SOR=1.085	GT:AD:DP:GQ:PL	1/1:0,46:46:99:1281,138,0
3L	1210458	3L_1210458_SNP	A	G	1412.77	.	AC=2;AF=1.00;AN=2;DB;DP=33;ExcessHet=3.0103;FS=0.000;MLEAC=2;MLEAF=1.00;MQ=41.21;QD=32.26;SOR=1.542	GT:AD:DP:GQ:PL	1/1:0,33:33:99:1441,99,0
3L	1210468	3L_1210468_SNP	C	T	1377.77	.	AC=2;AF=1.00;AN=2;DB;DP=32;ExcessHet=3.0103;FS=0.000;MLEAC=2;MLEAF=1.00;MQ=41.12;QD=28.31;SOR=1.681	GT:AD:DP:GQ:PL	1/1:0,32:32:96:1406,96,0
3L	1210592	3L_1210592_SNP	C	T	1104.77	.	AC=2;AF=1.00;AN=2;DB;DP=27;ExcessHet=3.0103;FS=0.000;MLEAC=2;MLEAF=1.00;MQ=41.49;QD=28.82;SOR=6.666	GT:AD:DP:GQ:PL	1/1:0,27:27:81:1133,81,0
3L	1210613	3L_1210613_SNP	A	G	1050.77	.	AC=2;AF=1.00;AN=2;DB;DP=25;ExcessHet=3.0103;FS=0.000;MLEAC=2;MLEAF=1.00;MQ=41.28;QD=32.07;SOR=6.518	GT:AD:DP:GQ:PL	1/1:0,25:25:75:1079,75,0
3L	1210658	.	T	C	585.77	.	AC=2;AF=1.00;AN=2;DP=14;ExcessHet=3.0103;FS=0.000;MLEAC=2;MLEAF=1.00;MQ=40.21;QD=30.71;SOR=5.421	GT:AD:DP:GQ:PL	1/1:0,14:14:42:614,42,0
3L	1210664	3L_1210664_SNP	T	C	585.77	.	AC=2;AF=1.00;AN=2;DB;DP=14;ExcessHet=3.0103;FS=0.000;MLEAC=2;MLEAF=1.00;MQ=40.21;QD=30.03;SOR=5.421	GT:AD:DP:GQ:PL	1/1:0,14:14:42:614,42,0
3L	1210758	3L_1210758_SNP	G	A	31.77	.	AC=1;AF=0.500;AN=2;BaseQRankSum=1.803;ClippingRankSum=0.000;DB;DP=8;ExcessHet=3.0103;FS=0.000;MLEAC=1;MLEAF=0.500;MQ=28.46;MQRankSum=0.366;QD=3.97;ReadPosRankSum=1.292;SOR=0.818	GT:AD:DP:GQ:PL	0/1:5,3:8:60:60,0,112
3L	1210821	.	T	A	34.77	.	AC=1;AF=0.500;AN=2;BaseQRankSum=-0.674;ClippingRankSum=0.000;DP=6;ExcessHet=3.0103;FS=0.000;MLEAC=1;MLEAF=0.500;MQ=30.10;MQRankSum=-1.440;QD=5.79;ReadPosRankSum=0.189;SOR=0.991	GT:AD:DP:GQ:PL	0/1:3,3:6:63:63,0,66
3L	1210880	.	G	A	272.77	.	AC=1;AF=0.500;AN=2;BaseQRankSum=1.802;ClippingRankSum=0.000;DP=22;ExcessHet=3.0103;FS=2.205;MLEAC=1;MLEAF=0.500;MQ=31.00;MQRankSum=-2.893;QD=12.40;ReadPosRankSum=0.696;SOR=1.493	GT:AD:DP:GQ:PL	0/1:8,14:22:99:301,0,222
3L	1210884	.	A	G	658.77	.	AC=1;AF=0.500;AN=2;BaseQRankSum=2.105;ClippingRankSum=0.000;DP=23;ExcessHet=3.0103;FS=2.399;MLEAC=1;MLEAF=0.500;MQ=31.00;MQRankSum=-2.748;QD=28.64;ReadPosRankSum=0.499;SOR=1.802	GT:AD:DP:GQ:PL	0/1:6,17:23:99:687,0,164
3L	1210887	3L_1210887_SNP	G	A	658.77	.	AC=1;AF=0.500;AN=2;BaseQRankSum=3.531;ClippingRankSum=0.000;DB;DP=23;ExcessHet=3.0103;FS=2.399;MLEAC=1;MLEAF=0.500;MQ=31.00;MQRankSum=-2.748;QD=28.64;ReadPosRankSum=0.408;SOR=1.802	GT:AD:DP:GQ:PL	0/1:6,17:23:99:687,0,164
3L	1211535	3L_1211535_SNP	A	C	1358.77	.	AC=2;AF=1.00;AN=2;DB;DP=59;ExcessHet=3.0103;FS=0.000;MLEAC=2;MLEAF=1.00;MQ=43.97;QD=23.84;SOR=0.877	GT:AD:DP:GQ:PL	1/1:0,57:57:99:1387,168,0
3L	1212100	3L_1212100_SNP	C	T	1047.77	.	AC=2;AF=1.00;AN=2;DB;DP=43;ExcessHet=3.0103;FS=0.000;MLEAC=2;MLEAF=1.00;MQ=44.00;QD=25.56;SOR=0.741	GT:AD:DP:GQ:PL	1/1:0,41:41:99:1076,121,0
3L	1212197	3L_1212197_SNP	G	A	1110.77	.	AC=2;AF=1.00;AN=2;DB;DP=44;ExcessHet=3.0103;FS=0.000;MLEAC=2;MLEAF=1.00;MQ=44.00;QD=25.83;SOR=1.609	GT:AD:DP:GQ:PL	1/1:0,43:43:99:1139,128,0
3L	1212485	3L_1212485_SNP	A	T	1595.77	.	AC=2;AF=1.00;AN=2;BaseQRankSum=-0.811;ClippingRankSum=0.000;DB;DP=41;ExcessHet=3.0103;FS=0.000;MLEAC=2;MLEAF=1.00;MQ=44.00;MQRankSum=0.000;QD=33.13;ReadPosRankSum=-0.467;SOR=0.223	GT:AD:DP:GQ:PL	1/1:1,40:41:66:1624,66,0
3L	1212499	3L_1212499_SNP	C	G	1554.77	.	AC=2;AF=1.00;AN=2;BaseQRankSum=-1.397;ClippingRankSum=0.000;DB;DP=40;ExcessHet=3.0103;FS=0.000;MLEAC=2;MLEAF=1.00;MQ=44.00;MQRankSum=0.000;QD=33.03;ReadPosRankSum=-0.398;SOR=0.267	GT:AD:DP:GQ:PL	1/1:1,38:39:63:1583,63,0
3L	1212985	3L_1212985_SNP	A	C	518.77	.	AC=2;AF=1.00;AN=2;DB;DP=21;ExcessHet=3.0103;FS=0.000;MLEAC=2;MLEAF=1.00;MQ=41.71;QD=24.70;SOR=3.816	GT:AD:DP:GQ:PL	1/1:0,21:21:63:547,63,0
3L	1213125	.	G	T	577.77	.	AC=2;AF=1.00;AN=2;DP=14;ExcessHet=3.0103;FS=0.000;MLEAC=2;MLEAF=1.00;MQ=41.50;QD=26.98;SOR=3.912	GT:AD:DP:GQ:PL	1/1:0,14:14:42:606,42,0
3L	1213131	.	T	C	546.77	.	AC=2;AF=1.00;AN=2;DP=13;ExcessHet=3.0103;FS=0.000;MLEAC=2;MLEAF=1.00;MQ=41.30;QD=33.46;SOR=3.767	GT:AD:DP:GQ:PL	1/1:0,13:13:39:575,39,0
3L	1213177	.	A	G	295.77	.	AC=2;AF=1.00;AN=2;DP=12;ExcessHet=3.0103;FS=0.000;MLEAC=2;MLEAF=1.00;MQ=39.53;QD=24.65;SOR=2.670	GT:AD:DP:GQ:PL	1/1:0,12:12:36:324,36,0
3L	1213224	.	G	A	147.84	.	AC=2;AF=1.00;AN=2;DP=6;ExcessHet=3.0103;FS=0.000;MLEAC=2;MLEAF=1.00;MQ=43.67;QD=24.64;SOR=1.329	GT:AD:DP:GQ:PL	1/1:0,6:6:18:176,18,0
3L	1213245	.	C	T	421.77	.	AC=2;AF=1.00;AN=2;DP=10;ExcessHet=3.0103;FS=0.000;MLEAC=2;MLEAF=1.00;MQ=43.80;QD=29.38;SOR=2.303	GT:AD:DP:GQ:PL	1/1:0,10:10:30:450,30,0
3L	1213249	.	T	C	421.77	.	AC=2;AF=1.00;AN=2;DP=10;ExcessHet=3.0103;FS=0.000;MLEAC=2;MLEAF=1.00;MQ=43.80;QD=30.20;SOR=2.303	GT:AD:DP:GQ:PL	1/1:0,10:10:30:450,30,0
3L	1213275	.	T	C	548.77	.	AC=2;AF=1.00;AN=2;DP=13;ExcessHet=3.0103;FS=0.000;MLEAC=2;MLEAF=1.00;MQ=43.70;QD=30.92;SOR=5.283	GT:AD:DP:GQ:PL	1/1:0,13:13:39:577,39,0
3L	1213281	.	C	T	584.77	.	AC=2;AF=1.00;AN=2;DP=14;ExcessHet=3.0103;FS=0.000;MLEAC=2;MLEAF=1.00;MQ=43.72;QD=29.81;SOR=5.421	GT:AD:DP:GQ:PL	1/1:0,14:14:42:613,42,0
3L	1213296	.	T	C	455.77	.	AC=2;AF=1.00;AN=2;DP=18;ExcessHet=3.0103;FS=0.000;MLEAC=2;MLEAF=1.00;MQ=43.78;QD=25.32;SOR=5.892	GT:AD:DP:GQ:PL	1/1:0,18:18:54:484,54,0
3L	1213364	3L_1213364_SNP	G	A	545.79	.	AC=2;AF=1.00;AN=2;BaseQRankSum=2.576;ClippingRankSum=0.000;DB;DP=24;ExcessHet=3.0103;FS=10.792;MLEAC=2;MLEAF=1.00;MQ=43.44;MQRankSum=3.622;QD=22.74;ReadPosRankSum=-0.454;SOR=6.273	GT:AD:DP:GQ:PL	1/1:2,22:24:23:574,23,0
3L	1213438	3L_1213438_SNP	C	T	1870.77	.	AC=2;AF=1.00;AN=2;BaseQRankSum=2.385;ClippingRankSum=0.000;DB;DP=47;ExcessHet=3.0103;FS=4.563;MLEAC=2;MLEAF=1.00;MQ=43.30;MQRankSum=3.704;QD=30.38;ReadPosRankSum=-0.739;SOR=2.935	GT:AD:DP:GQ:PL	1/1:2,45:47:51:1899,51,0
3L	1213445	3L_1213445_SNP	T	C	2095.77	.	AC=2;AF=1.00;AN=2;BaseQRankSum=2.492;ClippingRankSum=0.000;DB;DP=48;ExcessHet=3.0103;FS=4.239;MLEAC=2;MLEAF=1.00;MQ=43.31;MQRankSum=3.743;QD=29.03;ReadPosRankSum=0.181;SOR=2.737	GT:AD:DP:GQ:PL	1/1:2,46:48:67:2124,67,0
3L	1213455	3L_1213455_SNP	T	A	2221.77	.	AC=2;AF=1.00;AN=2;BaseQRankSum=2.297;ClippingRankSum=0.000;DB;DP=54;ExcessHet=3.0103;FS=3.421;MLEAC=2;MLEAF=1.00;MQ=43.39;MQRankSum=3.965;QD=30.64;ReadPosRankSum=0.550;SOR=2.215	GT:AD:DP:GQ:PL	1/1:2,52:54:73:2250,73,0
3L	1213462	3L_1213462_SNP	T	G	2285.77	.	AC=2;AF=1.00;AN=2;BaseQRankSum=2.267;ClippingRankSum=0.000;DB;DP=56;ExcessHet=3.0103;FS=3.302;MLEAC=2;MLEAF=1.00;MQ=43.41;MQRankSum=4.036;QD=29.04;ReadPosRankSum=0.862;SOR=2.137	GT:AD:DP:GQ:PL	1/1:2,54:56:79:2314,79,0
3L	1213497	3L_1213497_SNP	A	T	1777.77	.	AC=2;AF=1.00;AN=2;DB;DP=65;ExcessHet=3.0103;FS=0.000;MLEAC=2;MLEAF=1.00;MQ=43.64;QD=27.35;SOR=1.758	GT:AD:DP:GQ:PL	1/1:0,65:65:99:1806,195,0
3L	1213512	3L_1213512_SNP	G	T	3225.77	.	AC=2;AF=1.00;AN=2;DB;DP=70;ExcessHet=3.0103;FS=0.000;MLEAC=2;MLEAF=1.00;MQ=43.69;QD=29.20;SOR=1.609	GT:AD:DP:GQ:PL	1/1:0,70:70:99:3254,223,0
3L	1213515	3L_1213515_SNP	C	T	3225.77	.	AC=2;AF=1.00;AN=2;DB;DP=73;ExcessHet=3.0103;FS=0.000;MLEAC=2;MLEAF=1.00;MQ=43.71;QD=30.46;SOR=1.609	GT:AD:DP:GQ:PL	1/1:0,73:73:99:3254,223,0
3L	1213608	3L_1213608_SNP	G	A	1872.77	.	AC=2;AF=1.00;AN=2;DB;DP=71;ExcessHet=3.0103;FS=0.000;MLEAC=2;MLEAF=1.00;MQ=43.84;QD=26.75;SOR=1.244	GT:AD:DP:GQ:PL	1/1:0,70:70:99:1901,210,0
3L	1213624	.	CAA	C	1917.73	.	AC=2;AF=1.00;AN=2;DP=63;ExcessHet=3.0103;FS=0.000;MLEAC=2;MLEAF=1.00;MQ=43.82;QD=31.96;SOR=1.355	GT:AD:DP:GQ:PL	1/1:0,60:60:99:1955,181,0
3L	1213732	3L_1213732_SNP	C	T	1984.77	.	AC=2;AF=1.00;AN=2;DB;DP=73;ExcessHet=3.0103;FS=0.000;MLEAC=2;MLEAF=1.00;MQ=43.87;QD=27.19;SOR=1.032	GT:AD:DP:GQ:PL	1/1:0,73:73:99:2013,219,0
3L	1214032	3L_1214032_SNP	T	C	1916.77	.	AC=2;AF=1.00;AN=2;DB;DP=72;ExcessHet=3.0103;FS=0.000;MLEAC=2;MLEAF=1.00;MQ=43.75;QD=26.62;SOR=0.934	GT:AD:DP:GQ:PL	1/1:0,72:72:99:1945,215,0
3L	1214048	3L_1214048_SNP	G	C	1771.77	.	AC=2;AF=1.00;AN=2;DB;DP=67;ExcessHet=3.0103;FS=0.000;MLEAC=2;MLEAF=1.00;MQ=43.73;QD=26.44;SOR=0.723	GT:AD:DP:GQ:PL	1/1:0,67:67:99:1800,200,0
3L	1214084	3L_1214084_SNP	C	G	1848.77	.	AC=2;AF=1.00;AN=2;DB;DP=69;ExcessHet=3.0103;FS=0.000;MLEAC=2;MLEAF=1.00;MQ=43.74;QD=26.79;SOR=0.781	GT:AD:DP:GQ:PL	1/1:0,69:69:99:1877,207,0
3L	1214130	3L_1214130_SNP	G	T	3170.77	.	AC=2;AF=1.00;AN=2;DB;DP=71;ExcessHet=3.0103;FS=0.000;MLEAC=2;MLEAF=1.00;MQ=43.85;QD=29.82;SOR=0.840	GT:AD:DP:GQ:PL	1/1:0,71:71:99:3199,217,0
3L	1214138	.	T	TAAACAGA	3339.73	.	AC=2;AF=1.00;AN=2;DP=71;ExcessHet=3.0103;FS=0.000;MLEAC=2;MLEAF=1.00;MQ=43.85;QD=24.91;SOR=0.721	GT:AD:DP:GQ:PL	1/1:0,71:71:99:3377,229,0
3L	1214139	.	T	TC	3339.73	.	AC=2;AF=1.00;AN=2;DP=70;ExcessHet=3.0103;FS=0.000;MLEAC=2;MLEAF=1.00;MQ=43.86;QD=29.99;SOR=0.693	GT:AD:DP:GQ:PL	1/1:0,70:70:99:3377,229,0
3L	1214143	3L_1214143_SNP	T	G	3054.77	.	AC=2;AF=1.00;AN=2;DB;DP=70;ExcessHet=3.0103;FS=0.000;MLEAC=2;MLEAF=1.00;MQ=43.83;QD=25.95;SOR=0.750	GT:AD:DP:GQ:PL	1/1:0,70:70:99:3083,211,0
3L	1214588	3L_1214588_SNP	C	G	3185.77	.	AC=2;AF=1.00;AN=2;DB;DP=68;ExcessHet=3.0103;FS=0.000;MLEAC=2;MLEAF=1.00;MQ=43.72;QD=27.57;SOR=0.949	GT:AD:DP:GQ:PL	1/1:0,68:68:99:3214,219,0
3L	1214589	.	T	TGATATATTA	3176.73	.	AC=2;AF=1.00;AN=2;DP=68;ExcessHet=3.0103;FS=0.000;MLEAC=2;MLEAF=1.00;MQ=43.72;QD=29.34;SOR=0.949	GT:AD:DP:GQ:PL	1/1:0,68:68:99:3214,219,0
3L	1214614	3L_1214614_SNP	T	C	1587.77	.	AC=2;AF=1.00;AN=2;DB;DP=60;ExcessHet=3.0103;FS=0.000;MLEAC=2;MLEAF=1.00;MQ=43.66;QD=26.46;SOR=1.071	GT:AD:DP:GQ:PL	1/1:0,60:60:99:1616,179,0
3L	1214629	3L_1214629_SNP	G	A	1666.77	.	AC=2;AF=1.00;AN=2;DB;DP=60;ExcessHet=3.0103;FS=0.000;MLEAC=2;MLEAF=1.00;MQ=43.69;QD=27.78;SOR=0.906	GT:AD:DP:GQ:PL	1/1:0,60:60:99:1695,180,0
3L	1215056	3L_1215056_SNP	A	G	1283.77	.	AC=2;AF=1.00;AN=2;DB;DP=48;ExcessHet=3.0103;FS=0.000;MLEAC=2;MLEAF=1.00;MQ=43.84;QD=26.75;SOR=1.426	GT:AD:DP:GQ:PL	1/1:0,48:48:99:1312,144,0
3L	1215087	.	AATGGGAATGG	A	1821.73	.	AC=2;AF=1.00;AN=2;DP=43;ExcessHet=3.0103;FS=0.000;MLEAC=2;MLEAF=1.00;MQ=44.08;QD=28.92;SOR=1.005	GT:AD:DP:GQ:PL	1/1:0,42:42:99:1859,127,0
3L	1215132	3L_1215132_SNP	A	C	1780.77	.	AC=2;AF=1.00;AN=2;DB;DP=44;ExcessHet=3.0103;FS=0.000;MLEAC=2;MLEAF=1.00;MQ=44.16;QD=32.14;SOR=0.784	GT:AD:DP:GQ:PL	1/1:0,44:44:99:1809,132,0
3L	1215150	3L_1215150_SNP	C	T	1778.77	.	AC=2;AF=1.00;AN=2;DB;DP=45;ExcessHet=3.0103;FS=0.000;MLEAC=2;MLEAF=1.00;MQ=44.20;QD=25.64;SOR=0.784	GT:AD:DP:GQ:PL	1/1:0,44:44:99:1807,132,0
3L	1215358	3L_1215358_SNP	G	A	1465.77	.	AC=2;AF=1.00;AN=2;DB;DP=54;ExcessHet=3.0103;FS=0.000;MLEAC=2;MLEAF=1.00;MQ=43.62;QD=27.14;SOR=1.022	GT:AD:DP:GQ:PL	1/1:0,54:54:99:1494,162,0
3L	1215582	3L_1215582_SNP	A	C	2671.77	.	AC=2;AF=1.00;AN=2;DB;DP=59;ExcessHet=3.0103;FS=0.000;MLEAC=2;MLEAF=1.00;MQ=42.93;QD=27.52;SOR=0.796	GT:AD:DP:GQ:PL	1/1:0,59:59:99:2700,181,0
3L	1215584	3L_1215584_SNP	G	T	2706.77	.	AC=2;AF=1.00;AN=2;DB;DP=60;ExcessHet=3.0103;FS=0.000;MLEAC=2;MLEAF=1.00;MQ=42.95;QD=28.97;SOR=0.831	GT:AD:DP:GQ:PL	1/1:0,60:60:99:2735,184,0
3L	1215587	3L_1215587_SNP	T	C	2706.77	.	AC=2;AF=1.00;AN=2;DB;DP=60;ExcessHet=3.0103;FS=0.000;MLEAC=2;MLEAF=1.00;MQ=42.95;QD=28.34;SOR=0.760	GT:AD:DP:GQ:PL	1/1:0,60:60:99:2735,184,0
3L	1215619	3L_1215619_SNP	T	G	2808.77	.	AC=2;AF=1.00;AN=2;DB;DP=64;ExcessHet=3.0103;FS=0.000;MLEAC=2;MLEAF=1.00;MQ=42.91;QD=30.53;SOR=0.822	GT:AD:DP:GQ:PL	1/1:0,64:64:99:2837,193,0
3L	1215623	3L_1215623_SNP	A	C	2840.77	.	AC=2;AF=1.00;AN=2;DB;DP=64;ExcessHet=3.0103;FS=0.000;MLEAC=2;MLEAF=1.00;MQ=42.86;QD=26.94;SOR=0.822	GT:AD:DP:GQ:PL	1/1:0,64:64:99:2869,196,0
3L	1215667	3L_1215667_SNP	A	C	1559.77	.	AC=2;AF=1.00;AN=2;DB;DP=57;ExcessHet=3.0103;FS=0.000;MLEAC=2;MLEAF=1.00;MQ=42.96;QD=27.36;SOR=0.877	GT:AD:DP:GQ:PL	1/1:0,57:57:99:1588,171,0
3L	1215678	3L_1215678_SNP	C	A	1607.77	.	AC=2;AF=1.00;AN=2;DB;DP=59;ExcessHet=3.0103;FS=0.000;MLEAC=2;MLEAF=1.00;MQ=42.99;QD=27.25;SOR=0.950	GT:AD:DP:GQ:PL	1/1:0,59:59:99:1636,177,0
3L	1215757	3L_1215757_SNP	A	G	2334.77	.	AC=2;AF=1.00;AN=2;DB;DP=52;ExcessHet=3.0103;FS=0.000;MLEAC=2;MLEAF=1.00;MQ=41.62;QD=25.25;SOR=1.136	GT:AD:DP:GQ:PL	1/1:0,52:52:99:2363,160,0
3L	1215761	.	A	ATT	2354.73	.	AC=2;AF=1.00;AN=2;DP=53;ExcessHet=3.0103;FS=0.000;MLEAC=2;MLEAF=1.00;MQ=41.61;QD=31.97;SOR=1.179	GT:AD:DP:GQ:PL	1/1:0,53:53:99:2392,163,0
3L	1215790	3L_1215790_SNP	A	C	1435.77	.	AC=2;AF=1.00;AN=2;DB;DP=53;ExcessHet=3.0103;FS=0.000;MLEAC=2;MLEAF=1.00;MQ=41.13;QD=27.09;SOR=0.981	GT:AD:DP:GQ:PL	1/1:0,53:53:99:1464,159,0
3L	1215819	.	C	T	1381.77	.	AC=2;AF=1.00;AN=2;BaseQRankSum=0.883;ClippingRankSum=0.000;DP=55;ExcessHet=3.0103;FS=0.000;MLEAC=2;MLEAF=1.00;MQ=41.03;MQRankSum=2.256;QD=25.59;ReadPosRankSum=-1.764;SOR=1.358	GT:AD:DP:GQ:PL	1/1:2,52:54:99:1410,133,0
3L	1215820	.	G	T	1416.77	.	AC=2;AF=1.00;AN=2;BaseQRankSum=0.308;ClippingRankSum=0.000;DP=56;ExcessHet=3.0103;FS=0.000;MLEAC=2;MLEAF=1.00;MQ=41.08;MQRankSum=2.256;QD=25.76;ReadPosRankSum=-1.777;SOR=1.402	GT:AD:DP:GQ:PL	1/1:2,53:55:99:1445,136,0
3L	1215821	.	A	T	1416.77	.	AC=2;AF=1.00;AN=2;BaseQRankSum=0.397;ClippingRankSum=0.000;DP=57;ExcessHet=3.0103;FS=0.000;MLEAC=2;MLEAF=1.00;MQ=41.00;MQRankSum=2.210;QD=25.30;ReadPosRankSum=-1.723;SOR=1.329	GT:AD:DP:GQ:PL	1/1:2,54:56:99:1445,136,0
3L	1215824	3L_1215824_SNP	G	C	1416.77	.	AC=2;AF=1.00;AN=2;BaseQRankSum=-0.207;ClippingRankSum=0.000;DB;DP=58;ExcessHet=3.0103;FS=0.000;MLEAC=2;MLEAF=1.00;MQ=41.05;MQRankSum=2.212;QD=24.86;SOR=1.371	GT:AD:DP:GQ:PL	1/1:2,55:57:99:1445,136,0
3L	1215825	.	CGG	C	1407.73	.	AC=2;AF=1.00;AN=2;BaseQRankSum=0.819;ClippingRankSum=0.000;DP=56;ExcessHet=3.0103;FS=0.000;MLEAC=2;MLEAF=1.00;MQ=40.98;MQRankSum=2.210;QD=25.14;SOR=1.329	GT:AD:DP:GQ:PL	1/1:2,54:56:99:1445,136,0
3L	1215828	.	A	T	1379.77	.	AC=2;AF=1.00;AN=2;BaseQRankSum=1.275;ClippingRankSum=0.000;DP=56;ExcessHet=3.0103;FS=0.000;MLEAC=2;MLEAF=1.00;MQ=40.98;MQRankSum=2.210;QD=24.64;SOR=1.329	GT:AD:DP:GQ:PL	1/1:2,54:56:99:1408,133,0
3L	1215831	3L_1215831_SNP	T	C	1379.77	.	AC=2;AF=1.00;AN=2;BaseQRankSum=0.148;ClippingRankSum=0.000;DB;DP=55;ExcessHet=3.0103;FS=0.000;MLEAC=2;MLEAF=1.00;MQ=40.92;MQRankSum=2.209;QD=25.09;SOR=1.287	GT:AD:DP:GQ:PL	1/1:2,53:55:99:1408,133,0
3L	1215833	3L_1215833_DEL	TCTGAAA	T	1341.73	.	AC=2;AF=1.00;AN=2;BaseQRankSum=0.280;ClippingRankSum=0.000;DB;DP=55;ExcessHet=3.0103;FS=0.000;MLEAC=2;MLEAF=1.00;MQ=40.92;MQRankSum=2.209;QD=24.40;SOR=1.287	GT:AD:DP:GQ:PL	1/1:2,53:55:99:1379,130,0
3L	1215841	.	CCGTCGGGGGTT	C	1313.73	.	AC=2;AF=1.00;AN=2;BaseQRankSum=0.473;ClippingRankSum=0.000;DP=54;ExcessHet=3.0103;FS=0.000;MLEAC=2;MLEAF=1.00;MQ=40.90;MQRankSum=2.203;QD=24.33;SOR=1.244	GT:AD:DP:GQ:PL	1/1:2,52:54:99:1351,126,0
3L	1215877	.	T	TCG	2509.73	.	AC=2;AF=1.00;AN=2;DP=62;ExcessHet=3.0103;FS=0.000;MLEAC=2;MLEAF=1.00;MQ=41.35;QD=29.56;SOR=0.865	GT:AD:DP:GQ:PL	1/1:0,61:61:99:2547,187,0
3L	1215931	3L_1215931_SNP	C	T	1636.77	.	AC=2;AF=1.00;AN=2;DB;DP=61;ExcessHet=3.0103;FS=0.000;MLEAC=2;MLEAF=1.00;MQ=42.75;QD=26.83;SOR=0.793	GT:AD:DP:GQ:PL	1/1:0,61:61:99:1665,183,0
3L	1215986	3L_1215986_SNP	C	T	1645.77	.	AC=2;AF=1.00;AN=2;DB;DP=60;ExcessHet=3.0103;FS=0.000;MLEAC=2;MLEAF=1.00;MQ=43.07;QD=27.43;SOR=0.906	GT:AD:DP:GQ:PL	1/1:0,60:60:99:1674,180,0
3L	1216035	3L_1216035_SNP	A	G	1620.77	.	AC=2;AF=1.00;AN=2;DB;DP=60;ExcessHet=3.0103;FS=0.000;MLEAC=2;MLEAF=1.00;MQ=43.18;QD=27.01;SOR=0.831	GT:AD:DP:GQ:PL	1/1:0,60:60:99:1649,180,0
3L	1216095	3L_1216095_SNP	T	A	1462.77	.	AC=2;AF=1.00;AN=2;DB;DP=53;ExcessHet=3.0103;FS=0.000;MLEAC=2;MLEAF=1.00;MQ=43.20;QD=27.60;SOR=0.730	GT:AD:DP:GQ:PL	1/1:0,53:53:99:1491,159,0
3L	1216107	3L_1216107_SNP	A	G	1421.77	.	AC=2;AF=1.00;AN=2;DB;DP=52;ExcessHet=3.0103;FS=0.000;MLEAC=2;MLEAF=1.00;MQ=43.14;QD=27.34;SOR=0.693	GT:AD:DP:GQ:PL	1/1:0,52:52:99:1450,156,0
3L	1216119	3L_1216119_SNP	C	G	1420.77	.	AC=2;AF=1.00;AN=2;DB;DP=53;ExcessHet=3.0103;FS=0.000;MLEAC=2;MLEAF=1.00;MQ=43.25;QD=26.81;SOR=0.730	GT:AD:DP:GQ:PL	1/1:0,53:53:99:1449,158,0
3L	1216152	3L_1216152_SNP	A	C	2361.77	.	AC=2;AF=1.00;AN=2;DB;DP=53;ExcessHet=3.0103;FS=0.000;MLEAC=2;MLEAF=1.00;MQ=43.48;QD=31.28;SOR=0.892	GT:AD:DP:GQ:PL	1/1:0,53:53:99:2390,163,0
3L	1216158	3L_1216158_SNP	G	T	2329.77	.	AC=2;AF=1.00;AN=2;DB;DP=53;ExcessHet=3.0103;FS=0.000;MLEAC=2;MLEAF=1.00;MQ=43.48;QD=35.66;SOR=0.808	GT:AD:DP:GQ:PL	1/1:0,53:53:99:2358,160,0
3L	1216255	3L_1216255_SNP	A	C	1448.77	.	AC=2;AF=1.00;AN=2;DB;DP=58;ExcessHet=3.0103;FS=0.000;MLEAC=2;MLEAF=1.00;MQ=43.95;QD=25.42;SOR=0.800	GT:AD:DP:GQ:PL	1/1:0,57:57:99:1477,169,0
3L	1216294	3L_1216294_SNP	A	T	1374.77	.	AC=2;AF=1.00;AN=2;DB;DP=53;ExcessHet=3.0103;FS=0.000;MLEAC=2;MLEAF=1.00;MQ=44.00;QD=26.44;SOR=0.770	GT:AD:DP:GQ:PL	1/1:0,52:52:99:1403,156,0
3L	1216741	3L_1216741_SNP	T	A	1464.77	.	AC=2;AF=1.00;AN=2;DB;DP=55;ExcessHet=3.0103;FS=0.000;MLEAC=2;MLEAF=1.00;MQ=44.00;QD=26.63;SOR=0.804	GT:AD:DP:GQ:PL	1/1:0,55:55:99:1493,165,0
3L	1217227	3L_1217227_SNP	G	C	885.77	.	AC=2;AF=1.00;AN=2;DB;DP=35;ExcessHet=3.0103;FS=0.000;MLEAC=2;MLEAF=1.00;MQ=44.00;QD=25.31;SOR=1.308	GT:AD:DP:GQ:PL	1/1:0,35:35:99:914,104,0
3L	1218180	3L_1218180_SNP	A	C	1055.77	.	AC=2;AF=1.00;AN=2;DB;DP=42;ExcessHet=3.0103;FS=0.000;MLEAC=2;MLEAF=1.00;MQ=44.00;QD=25.14;SOR=1.005	GT:AD:DP:GQ:PL	1/1:0,42:42:99:1084,125,0
3L	1218335	3L_1218335_SNP	C	T	1089.77	.	AC=2;AF=1.00;AN=2;BaseQRankSum=-0.958;ClippingRankSum=0.000;DB;DP=43;ExcessHet=3.0103;FS=0.000;MLEAC=2;MLEAF=1.00;MQ=41.17;MQRankSum=0.995;QD=25.34;ReadPosRankSum=-0.490;SOR=0.307	GT:AD:DP:GQ:PL	1/1:1,42:43:99:1118,99,0
3L	1218365	3L_1218365_SNP	G	C	992.77	.	AC=2;AF=1.00;AN=2;BaseQRankSum=1.047;ClippingRankSum=0.000;DB;DP=40;ExcessHet=3.0103;FS=0.000;MLEAC=2;MLEAF=1.00;MQ=40.94;MQRankSum=0.888;QD=24.82;ReadPosRankSum=-0.349;SOR=0.289	GT:AD:DP:GQ:PL	1/1:1,39:40:93:1021,93,0
3L	1218458	3L_1218458_SNP	G	T	1000.77	.	AC=2;AF=1.00;AN=2;BaseQRankSum=1.066;ClippingRankSum=0.000;DB;DP=39;ExcessHet=3.0103;FS=3.606;MLEAC=2;MLEAF=1.00;MQ=42.16;MQRankSum=1.336;QD=25.66;ReadPosRankSum=-0.521;SOR=0.733	GT:AD:DP:GQ:PL	1/1:1,38:39:90:1029,90,0
3L	1218533	3L_1218533_SNP	G	A	1306.77	.	AC=2;AF=1.00;AN=2;BaseQRankSum=0.177;ClippingRankSum=0.000;DB;DP=50;ExcessHet=3.0103;FS=0.000;MLEAC=2;MLEAF=1.00;MQ=42.23;MQRankSum=-0.480;QD=26.14;ReadPosRankSum=0.624;SOR=0.286	GT:AD:DP:GQ:PL	1/1:1,49:50:99:1335,122,0
3L	1218596	3L_1218596_SNP	C	T	2076.77	.	AC=2;AF=1.00;AN=2;BaseQRankSum=-0.834;ClippingRankSum=0.000;DB;DP=50;ExcessHet=3.0103;FS=3.372;MLEAC=2;MLEAF=1.00;MQ=42.69;MQRankSum=-0.415;QD=28.49;ReadPosRankSum=-0.569;SOR=0.549	GT:AD:DP:GQ:PL	1/1:1,49:50:99:2105,105,0
3L	1218602	3L_1218602_SNP	T	C	2144.77	.	AC=2;AF=1.00;AN=2;BaseQRankSum=0.070;ClippingRankSum=0.000;DB;DP=51;ExcessHet=3.0103;FS=3.096;MLEAC=2;MLEAF=1.00;MQ=42.84;MQRankSum=-0.376;QD=29.02;ReadPosRankSum=-0.376;SOR=0.348	GT:AD:DP:GQ:PL	1/1:1,50:51:99:2173,112,0
3L	1221536	.	T	A	43.77	.	AC=1;AF=0.500;AN=2;BaseQRankSum=1.501;ClippingRankSum=0.000;DP=15;ExcessHet=3.0103;FS=3.979;MLEAC=1;MLEAF=0.500;MQ=44.00;MQRankSum=0.000;QD=7.29;ReadPosRankSum=-1.834;SOR=2.225	GT:AD:DP:GQ:PL	0/1:4,2:6:72:72,0,185
3L	1221538	.	T	A	43.77	.	AC=1;AF=0.500;AN=2;BaseQRankSum=0.524;ClippingRankSum=0.000;DP=15;ExcessHet=3.0103;FS=3.979;MLEAC=1;MLEAF=0.500;MQ=44.00;MQRankSum=0.000;QD=7.29;ReadPosRankSum=-1.834;SOR=2.225	GT:AD:DP:GQ:PL	0/1:4,2:6:72:72,0,185
3L	1227381	3L_1227381_SNP	G	A	720.77	.	AC=2;AF=1.00;AN=2;BaseQRankSum=1.431;ClippingRankSum=0.000;DB;DP=29;ExcessHet=3.0103;FS=0.000;MLEAC=2;MLEAF=1.00;MQ=43.14;MQRankSum=1.774;QD=24.85;ReadPosRankSum=-0.422;SOR=0.223	GT:AD:DP:GQ:PL	1/1:1,28:29:60:749,60,0
3L	1228260	3L_1228260_SNP	T	G	1029.77	.	AC=2;AF=1.00;AN=2;DB;DP=41;ExcessHet=3.0103;FS=0.000;MLEAC=2;MLEAF=1.00;MQ=42.37;QD=25.12;SOR=0.843	GT:AD:DP:GQ:PL	1/1:0,41:41:99:1058,122,0
3L	1228283	3L_1228283_SNP	T	G	1048.77	.	AC=2;AF=1.00;AN=2;DB;DP=42;ExcessHet=3.0103;FS=0.000;MLEAC=2;MLEAF=1.00;MQ=43.29;QD=24.97;SOR=1.402	GT:AD:DP:GQ:PL	1/1:0,42:42:99:1077,125,0
3L	1228701	3L_1228701_SNP	G	A	1207.77	.	AC=2;AF=1.00;AN=2;BaseQRankSum=-1.102;ClippingRankSum=0.000;DB;DP=48;ExcessHet=3.0103;FS=3.590;MLEAC=2;MLEAF=1.00;MQ=44.00;MQRankSum=0.000;QD=25.16;ReadPosRankSum=-0.645;SOR=0.707	GT:AD:DP:GQ:PL	1/1:1,47:48:99:1236,114,0
3L	1228755	3L_1228755_SNP	G	C	2311.77	.	AC=2;AF=1.00;AN=2;DB;DP=53;ExcessHet=3.0103;FS=0.000;MLEAC=2;MLEAF=1.00;MQ=44.00;QD=28.48;SOR=0.730	GT:AD:DP:GQ:PL	1/1:0,53:53:99:2340,160,0
3L	1228762	3L_1228762_SNP	G	T	2313.77	.	AC=2;AF=1.00;AN=2;DB;DP=53;ExcessHet=3.0103;FS=0.000;MLEAC=2;MLEAF=1.00;MQ=44.00;QD=26.58;SOR=0.808	GT:AD:DP:GQ:PL	1/1:0,53:53:99:2342,160,0
3L	1228847	3L_1228847_SNP	G	A	1464.77	.	AC=2;AF=1.00;AN=2;DB;DP=58;ExcessHet=3.0103;FS=0.000;MLEAC=2;MLEAF=1.00;MQ=43.71;QD=25.70;SOR=1.238	GT:AD:DP:GQ:PL	1/1:0,57:57:99:1493,170,0
3L	1228961	3L_1228961_INS	T	TACCG	2679.73	.	AC=2;AF=1.00;AN=2;DB;DP=61;ExcessHet=3.0103;FS=0.000;MLEAC=2;MLEAF=1.00;MQ=43.89;QD=31.16;SOR=0.725	GT:AD:DP:GQ:PL	1/1:0,61:61:99:2717,184,0
3L	1228964	3L_1228964_DEL	AACG	A	2572.73	.	AC=2;AF=1.00;AN=2;DB;DP=57;ExcessHet=3.0103;FS=0.000;MLEAC=2;MLEAF=1.00;MQ=43.88;QD=32.64;SOR=0.800	GT:AD:DP:GQ:PL	1/1:0,57:57:99:2610,175,0
3L	1229669	3L_1229669_SNP	A	G	989.77	.	AC=2;AF=1.00;AN=2;DB;DP=38;ExcessHet=3.0103;FS=0.000;MLEAC=2;MLEAF=1.00;MQ=44.00;QD=26.05;SOR=0.693	GT:AD:DP:GQ:PL	1/1:0,38:38:99:1018,114,0
3L	1229685	.	CAAA	C	1717.73	.	AC=2;AF=1.00;AN=2;DP=39;ExcessHet=3.0103;FS=0.000;MLEAC=2;MLEAF=1.00;MQ=44.00;QD=26.51;SOR=0.968	GT:AD:DP:GQ:PL	1/1:0,39:39:99:1755,117,0
3L	1229689	.	A	G	1726.77	.	AC=2;AF=1.00;AN=2;DP=39;ExcessHet=3.0103;FS=0.000;MLEAC=2;MLEAF=1.00;MQ=44.00;QD=28.88;SOR=0.968	GT:AD:DP:GQ:PL	1/1:0,39:39:99:1755,117,0
3L	1229695	3L_1229695_SNP	A	G	1827.77	.	AC=2;AF=1.00;AN=2;DB;DP=41;ExcessHet=3.0103;FS=0.000;MLEAC=2;MLEAF=1.00;MQ=44.00;QD=27.25;SOR=0.954	GT:AD:DP:GQ:PL	1/1:0,41:41:99:1856,126,0
3L	1229832	3L_1229832_SNP	T	G	1104.77	.	AC=2;AF=1.00;AN=2;DB;DP=42;ExcessHet=3.0103;FS=0.000;MLEAC=2;MLEAF=1.00;MQ=43.95;QD=26.30;SOR=1.259	GT:AD:DP:GQ:PL	1/1:0,42:42:99:1133,126,0
3L	1232424	3L_1232424_SNP	A	T	1526.77	.	AC=2;AF=1.00;AN=2;DB;DP=59;ExcessHet=3.0103;FS=0.000;MLEAC=2;MLEAF=1.00;MQ=44.00;QD=25.88;SOR=0.726	GT:AD:DP:GQ:PL	1/1:0,59:59:99:1555,176,0
3L	1234100	.	C	T	1205.77	.	AC=2;AF=1.00;AN=2;DP=45;ExcessHet=3.0103;FS=0.000;MLEAC=2;MLEAF=1.00;MQ=43.96;QD=26.79;SOR=0.829	GT:AD:DP:GQ:PL	1/1:0,45:45:99:1234,135,0
3L	1236103	3L_1236103_SNP	G	A	1346.77	.	AC=2;AF=1.00;AN=2;BaseQRankSum=-0.884;ClippingRankSum=0.000;DB;DP=55;ExcessHet=3.0103;FS=0.000;MLEAC=2;MLEAF=1.00;MQ=43.88;MQRankSum=-0.162;QD=24.94;ReadPosRankSum=-0.569;SOR=0.238	GT:AD:DP:GQ:PL	1/1:1,53:54:99:1375,132,0
3L	1238329	3L_1238329_SNP	C	G	1624.77	.	AC=2;AF=1.00;AN=2;DB;DP=37;ExcessHet=3.0103;FS=0.000;MLEAC=2;MLEAF=1.00;MQ=44.00;QD=28.26;SOR=1.432	GT:AD:DP:GQ:PL	1/1:0,37:37:99:1653,111,0
3L	1238330	3L_1238330_SNP	A	G	1652.77	.	AC=2;AF=1.00;AN=2;DB;DP=37;ExcessHet=3.0103;FS=0.000;MLEAC=2;MLEAF=1.00;MQ=44.00;QD=32.86;SOR=1.432	GT:AD:DP:GQ:PL	1/1:0,37:37:99:1681,114,0
3L	1238337	3L_1238337_SNP	A	T	1659.77	.	AC=2;AF=1.00;AN=2;DB;DP=38;ExcessHet=3.0103;FS=0.000;MLEAC=2;MLEAF=1.00;MQ=44.00;QD=29.83;SOR=1.329	GT:AD:DP:GQ:PL	1/1:0,38:38:99:1688,117,0
3L	1238362	.	A	G	978.77	.	AC=2;AF=1.00;AN=2;DP=40;ExcessHet=3.0103;FS=0.000;MLEAC=2;MLEAF=1.00;MQ=44.00;QD=25.10;SOR=1.096	GT:AD:DP:GQ:PL	1/1:0,39:39:99:1007,116,0
3L	1238439	.	A	AGGTG	1852.73	.	AC=2;AF=1.00;AN=2;DP=46;ExcessHet=3.0103;FS=0.000;MLEAC=2;MLEAF=1.00;MQ=43.96;QD=31.97;SOR=0.954	GT:AD:DP:GQ:PL	1/1:0,41:41:99:1890,126,0
3L	1238448	3L_1238448_SNP	C	G	1799.77	.	AC=2;AF=1.00;AN=2;DB;DP=40;ExcessHet=3.0103;FS=0.000;MLEAC=2;MLEAF=1.00;MQ=43.95;QD=31.28;SOR=0.902	GT:AD:DP:GQ:PL	1/1:0,40:40:99:1828,123,0
3L	1238457	3L_1238457_SNP	G	A	1802.77	.	AC=2;AF=1.00;AN=2;DB;DP=41;ExcessHet=3.0103;FS=0.000;MLEAC=2;MLEAF=1.00;MQ=43.95;QD=30.14;SOR=0.843	GT:AD:DP:GQ:PL	1/1:0,41:41:99:1831,126,0
3L	1239575	.	T	A	1261.77	.	AC=2;AF=1.00;AN=2;DP=46;ExcessHet=3.0103;FS=0.000;MLEAC=2;MLEAF=1.00;MQ=44.16;QD=27.43;SOR=0.780	GT:AD:DP:GQ:PL	1/1:0,46:46:99:1290,138,0
3L	1240095	3L_1240095_SNP	C	G	1120.77	.	AC=2;AF=1.00;AN=2;DB;DP=45;ExcessHet=3.0103;FS=0.000;MLEAC=2;MLEAF=1.00;MQ=43.51;QD=24.91;SOR=1.038	GT:AD:DP:GQ:PL	1/1:0,45:45:99:1149,134,0
3L	1240104	.	T	TCAG	1716.73	.	AC=2;AF=1.00;AN=2;DP=46;ExcessHet=3.0103;FS=0.000;MLEAC=2;MLEAF=1.00;MQ=43.52;QD=32.71;SOR=0.902	GT:AD:DP:GQ:PL	1/1:0,40:40:99:1754,126,0
3L	1240269	3L_1240269_SNP	T	C	1401.77	.	AC=2;AF=1.00;AN=2;DB;DP=52;ExcessHet=3.0103;FS=0.000;MLEAC=2;MLEAF=1.00;MQ=44.00;QD=27.49;SOR=1.565	GT:AD:DP:GQ:PL	1/1:0,51:51:99:1430,153,0
3L	1242024	.	A	T	1513.77	.	AC=2;AF=1.00;AN=2;DP=57;ExcessHet=3.0103;FS=0.000;MLEAC=2;MLEAF=1.00;MQ=44.00;QD=26.56;SOR=1.140	GT:AD:DP:GQ:PL	1/1:0,57:57:99:1542,170,0
3L	1242305	.	A	T	1288.77	.	AC=2;AF=1.00;AN=2;DP=48;ExcessHet=3.0103;FS=0.000;MLEAC=2;MLEAF=1.00;MQ=44.00;QD=26.85;SOR=0.776	GT:AD:DP:GQ:PL	1/1:0,48:48:99:1317,144,0
3L	1242432	.	A	T	1214.77	.	AC=2;AF=1.00;AN=2;DP=47;ExcessHet=3.0103;FS=0.000;MLEAC=2;MLEAF=1.00;MQ=43.94;QD=26.99;SOR=1.280	GT:AD:DP:GQ:PL	1/1:0,45:45:99:1243,135,0
3L	1247726	3L_1247726_SNP	G	T	1326.77	.	AC=2;AF=1.00;AN=2;DB;DP=51;ExcessHet=3.0103;FS=0.000;MLEAC=2;MLEAF=1.00;MQ=44.00;QD=26.02;SOR=0.732	GT:AD:DP:GQ:PL	1/1:0,51:51:99:1355,152,0
3L	1249307	3L_1249307_SNP	C	T	1110.77	.	AC=2;AF=1.00;AN=2;DB;DP=42;ExcessHet=3.0103;FS=0.000;MLEAC=2;MLEAF=1.00;MQ=43.95;QD=27.09;SOR=1.347	GT:AD:DP:GQ:PL	1/1:0,41:41:99:1139,123,0
3L	1249364	3L_1249364_SNP	C	G	971.77	.	AC=2;AF=1.00;AN=2;DB;DP=38;ExcessHet=3.0103;FS=0.000;MLEAC=2;MLEAF=1.00;MQ=43.95;QD=26.26;SOR=0.746	GT:AD:DP:GQ:PL	1/1:0,37:37:99:1000,110,0
3L	1249421	3L_1249421_SNP	G	A	922.77	.	AC=2;AF=1.00;AN=2;BaseQRankSum=1.726;ClippingRankSum=0.000;DB;DP=37;ExcessHet=3.0103;FS=3.378;MLEAC=2;MLEAF=1.00;MQ=44.00;MQRankSum=0.000;QD=24.94;ReadPosRankSum=1.746;SOR=0.574	GT:AD:DP:GQ:PL	1/1:1,36:37:99:951,100,0
3L	1250133	3L_1250133_SNP	G	A	1516.77	.	AC=2;AF=1.00;AN=2;BaseQRankSum=0.899;ClippingRankSum=0.000;DB;DP=60;ExcessHet=3.0103;FS=0.000;MLEAC=2;MLEAF=1.00;MQ=44.00;MQRankSum=0.000;QD=25.28;ReadPosRankSum=1.677;SOR=0.266	GT:AD:DP:GQ:PL	1/1:1,59:60:99:1545,152,0
3L	1250157	.	T	TC	1718.73	.	AC=2;AF=1.00;AN=2;DP=56;ExcessHet=3.0103;FS=0.000;MLEAC=2;MLEAF=1.00;MQ=44.00;QD=31.25;SOR=0.804	GT:AD:DP:GQ:PL	1/1:0,55:55:99:1756,165,0
3L	1250511	3L_1250511_SNP	G	C	2013.77	.	AC=2;AF=1.00;AN=2;DB;DP=73;ExcessHet=3.0103;FS=0.000;MLEAC=2;MLEAF=1.00;MQ=44.00;QD=27.59;SOR=0.720	GT:AD:DP:GQ:PL	1/1:0,73:73:99:2042,219,0
3L	1250565	3L_1250565_SNP	C	A	1921.77	.	AC=2;AF=1.00;AN=2;DB;DP=73;ExcessHet=3.0103;FS=0.000;MLEAC=2;MLEAF=1.00;MQ=44.00;QD=26.33;SOR=0.776	GT:AD:DP:GQ:PL	1/1:0,73:73:99:1950,217,0
3L	1250622	3L_1250622_SNP	G	A	2052.77	.	AC=2;AF=1.00;AN=2;DB;DP=76;ExcessHet=3.0103;FS=0.000;MLEAC=2;MLEAF=1.00;MQ=44.00;QD=27.01;SOR=1.121	GT:AD:DP:GQ:PL	1/1:0,76:76:99:2081,228,0
3L	1250838	3L_1250838_SNP	A	G	1639.77	.	AC=2;AF=1.00;AN=2;DB;DP=64;ExcessHet=3.0103;FS=0.000;MLEAC=2;MLEAF=1.00;MQ=43.63;QD=26.03;SOR=0.724	GT:AD:DP:GQ:PL	1/1:0,63:63:99:1668,189,0
3L	1251081	3L_1251081_SNP	C	T	906.77	.	AC=2;AF=1.00;AN=2;BaseQRankSum=1.800;ClippingRankSum=0.000;DB;DP=35;ExcessHet=3.0103;FS=3.979;MLEAC=2;MLEAF=1.00;MQ=41.73;MQRankSum=-0.604;QD=25.91;ReadPosRankSum=-0.269;SOR=1.000	GT:AD:DP:GQ:PL	1/1:1,34:35:94:935,94,0
3L	1251227	3L_1251227_SNP	T	C	1259.77	.	AC=2;AF=1.00;AN=2;DB;DP=48;ExcessHet=3.0103;FS=0.000;MLEAC=2;MLEAF=1.00;MQ=41.43;QD=26.25;SOR=1.067	GT:AD:DP:GQ:PL	1/1:0,48:48:99:1288,144,0
3L	1251314	3L_1251314_SNP	C	T	1128.77	.	AC=2;AF=1.00;AN=2;DB;DP=45;ExcessHet=3.0103;FS=0.000;MLEAC=2;MLEAF=1.00;MQ=43.50;QD=25.65;SOR=1.828	GT:AD:DP:GQ:PL	1/1:0,44:44:99:1157,131,0
3L	1251431	3L_1251431_SNP	A	G	1572.77	.	AC=2;AF=1.00;AN=2;DB;DP=37;ExcessHet=3.0103;FS=0.000;MLEAC=2;MLEAF=1.00;MQ=43.42;QD=31.81;SOR=1.121	GT:AD:DP:GQ:PL	1/1:0,37:37:99:1601,114,0
3L	1251440	3L_1251440_SNP	G	A	1605.77	.	AC=2;AF=1.00;AN=2;DB;DP=37;ExcessHet=3.0103;FS=0.000;MLEAC=2;MLEAF=1.00;MQ=43.42;QD=29.24;SOR=0.859	GT:AD:DP:GQ:PL	1/1:0,37:37:99:1634,114,0
3L	1252592	3L_1252592_SNP	T	C	1483.77	.	AC=2;AF=1.00;AN=2;DB;DP=54;ExcessHet=3.0103;FS=0.000;MLEAC=2;MLEAF=1.00;MQ=42.01;QD=27.48;SOR=0.846	GT:AD:DP:GQ:PL	1/1:0,54:54:99:1512,162,0
3L	1252623	3L_1252623_SNP	G	A	1368.77	.	AC=2;AF=1.00;AN=2;DB;DP=53;ExcessHet=3.0103;FS=0.000;MLEAC=2;MLEAF=1.00;MQ=42.95;QD=26.32;SOR=0.941	GT:AD:DP:GQ:PL	1/1:0,52:52:99:1397,155,0
3L	1253245	.	TATC	T	1987.73	.	AC=2;AF=1.00;AN=2;DP=47;ExcessHet=3.0103;FS=0.000;MLEAC=2;MLEAF=1.00;MQ=43.63;QD=35.56;SOR=0.929	GT:AD:DP:GQ:PL	1/1:0,45:45:99:2025,136,0
3L	1253282	3L_1253282_SNP	T	A	1243.77	.	AC=2;AF=1.00;AN=2;DB;DP=46;ExcessHet=3.0103;FS=0.000;MLEAC=2;MLEAF=1.00;MQ=43.62;QD=27.04;SOR=0.874	GT:AD:DP:GQ:PL	1/1:0,46:46:99:1272,138,0
3L	1253496	3L_1253496_SNP	A	T	1252.77	.	AC=2;AF=1.00;AN=2;DB;DP=47;ExcessHet=3.0103;FS=0.000;MLEAC=2;MLEAF=1.00;MQ=43.92;QD=26.65;SOR=1.251	GT:AD:DP:GQ:PL	1/1:0,47:47:99:1281,140,0
3L	1253676	3L_1253676_SNP	T	C	1603.77	.	AC=2;AF=1.00;AN=2;DB;DP=60;ExcessHet=3.0103;FS=0.000;MLEAC=2;MLEAF=1.00;MQ=43.92;QD=27.18;SOR=0.726	GT:AD:DP:GQ:PL	1/1:0,59:59:99:1632,176,0
3L	1253775	3L_1253775_SNP	G	A	1392.77	.	AC=2;AF=1.00;AN=2;DB;DP=55;ExcessHet=3.0103;FS=0.000;MLEAC=2;MLEAF=1.00;MQ=43.83;QD=26.28;SOR=0.981	GT:AD:DP:GQ:PL	1/1:0,53:53:99:1421,158,0
3L	1253793	3L_1253793_SNP	G	A	2422.77	.	AC=2;AF=1.00;AN=2;DB;DP=57;ExcessHet=3.0103;FS=0.000;MLEAC=2;MLEAF=1.00;MQ=43.84;QD=26.90;SOR=1.061	GT:AD:DP:GQ:PL	1/1:0,55:55:99:2451,166,0
3L	1253798	3L_1253798_SNP	G	T	2422.77	.	AC=2;AF=1.00;AN=2;DB;DP=56;ExcessHet=3.0103;FS=0.000;MLEAC=2;MLEAF=1.00;MQ=43.83;QD=30.59;SOR=1.022	GT:AD:DP:GQ:PL	1/1:0,54:54:99:2451,166,0
3L	1253952	3L_1253952_SNP	G	T	1359.77	.	AC=2;AF=1.00;AN=2;DB;DP=51;ExcessHet=3.0103;FS=0.000;MLEAC=2;MLEAF=1.00;MQ=43.20;QD=26.66;SOR=0.900	GT:AD:DP:GQ:PL	1/1:0,51:51:99:1388,153,0
3L	1254004	3L_1254004_SNP	A	C	1096.77	.	AC=2;AF=1.00;AN=2;DB;DP=45;ExcessHet=3.0103;FS=0.000;MLEAC=2;MLEAF=1.00;MQ=43.21;QD=24.37;SOR=0.829	GT:AD:DP:GQ:PL	1/1:0,45:45:99:1125,132,0
3L	1254007	.	A	ATTT	1358.73	.	AC=2;AF=1.00;AN=2;BaseQRankSum=0.527;ClippingRankSum=0.000;DP=45;ExcessHet=3.0103;FS=0.000;MLEAC=2;MLEAF=1.00;MQ=43.21;MQRankSum=-0.273;QD=27.08;ReadPosRankSum=-0.612;SOR=0.247	GT:AD:DP:GQ:PL	1/1:1,36:37:76:1396,76,0
3L	1254025	3L_1254025_SNP	T	C	1881.77	.	AC=2;AF=1.00;AN=2;DB;DP=43;ExcessHet=3.0103;FS=0.000;MLEAC=2;MLEAF=1.00;MQ=43.21;QD=28.15;SOR=0.892	GT:AD:DP:GQ:PL	1/1:0,42:42:99:1910,132,0
3L	1254031	3L_1254031_SNP	A	C	1914.77	.	AC=2;AF=1.00;AN=2;DB;DP=46;ExcessHet=3.0103;FS=0.000;MLEAC=2;MLEAF=1.00;MQ=43.27;QD=29.97;SOR=0.929	GT:AD:DP:GQ:PL	1/1:0,45:45:99:1943,135,0
3L	1254044	3L_1254044_SNP	A	G	1077.77	.	AC=2;AF=1.00;AN=2;DB;DP=43;ExcessHet=3.0103;FS=0.000;MLEAC=2;MLEAF=1.00;MQ=43.83;QD=25.66;SOR=0.892	GT:AD:DP:GQ:PL	1/1:0,42:42:99:1106,126,0
3L	1255223	.	T	G	1425.77	.	AC=2;AF=1.00;AN=2;DP=58;ExcessHet=3.0103;FS=0.000;MLEAC=2;MLEAF=1.00;MQ=43.93;QD=25.01;SOR=0.800	GT:AD:DP:GQ:PL	1/1:0,57:57:99:1454,169,0
3L	1255485	3L_1255485_SNP	C	T	1365.77	.	AC=2;AF=1.00;AN=2;DB;DP=52;ExcessHet=3.0103;FS=0.000;MLEAC=2;MLEAF=1.00;MQ=43.67;QD=26.26;SOR=1.609	GT:AD:DP:GQ:PL	1/1:0,52:52:99:1394,156,0
3L	1256122	3L_1256122_SNP	C	T	1369.77	.	AC=2;AF=1.00;AN=2;BaseQRankSum=1.461;ClippingRankSum=0.000;DB;DP=56;ExcessHet=3.0103;FS=0.000;MLEAC=2;MLEAF=1.00;MQ=43.70;MQRankSum=3.032;QD=24.90;ReadPosRankSum=0.743;SOR=0.415	GT:AD:DP:GQ:PL	1/1:1,54:55:99:1398,153,0
3L	1256766	3L_1256766_SNP	A	C	1069.77	.	AC=2;AF=1.00;AN=2;DB;DP=41;ExcessHet=3.0103;FS=0.000;MLEAC=2;MLEAF=1.00;MQ=44.00;QD=26.09;SOR=1.845	GT:AD:DP:GQ:PL	1/1:0,41:41:99:1098,122,0
3L	1257194	3L_1257194_SNP	C	T	1044.77	.	AC=2;AF=1.00;AN=2;DB;DP=40;ExcessHet=3.0103;FS=0.000;MLEAC=2;MLEAF=1.00;MQ=43.76;QD=26.12;SOR=0.693	GT:AD:DP:GQ:PL	1/1:0,40:40:99:1073,120,0
3L	1257304	.	TCAG	T	2203.73	.	AC=2;AF=1.00;AN=2;DP=52;ExcessHet=3.0103;FS=0.000;MLEAC=2;MLEAF=1.00;MQ=43.28;QD=29.82;SOR=1.157	GT:AD:DP:GQ:PL	1/1:0,50:50:99:2241,151,0
3L	1257397	.	G	GCCC	1536.73	.	AC=2;AF=1.00;AN=2;DP=38;ExcessHet=3.0103;FS=0.000;MLEAC=2;MLEAF=1.00;MQ=42.85;QD=23.97;SOR=0.804	GT:AD:DP:GQ:PL	1/1:0,36:36:99:1574,114,0
3L	1257541	.	T	TCTTAATGTGGA	2652.73	.	AC=2;AF=1.00;AN=2;DP=56;ExcessHet=3.0103;FS=0.000;MLEAC=2;MLEAF=1.00;MQ=41.73;QD=24.92;SOR=1.009	GT:AD:DP:GQ:PL	1/1:0,56:56:99:2690,186,0
3L	1257563	3L_1257563_SNP	G	A	1459.77	.	AC=2;AF=1.00;AN=2;DB;DP=53;ExcessHet=3.0103;FS=0.000;MLEAC=2;MLEAF=1.00;MQ=40.83;QD=27.54;SOR=0.730	GT:AD:DP:GQ:PL	1/1:0,53:53:99:1488,159,0
3L	1257582	3L_1257582_SNP	T	A	1299.77	.	AC=2;AF=1.00;AN=2;DB;DP=48;ExcessHet=3.0103;FS=0.000;MLEAC=2;MLEAF=1.00;MQ=40.69;QD=27.08;SOR=0.693	GT:AD:DP:GQ:PL	1/1:0,48:48:99:1328,144,0
3L	1257597	3L_1257597_SNP	G	A	1989.77	.	AC=2;AF=1.00;AN=2;DB;DP=47;ExcessHet=3.0103;FS=0.000;MLEAC=2;MLEAF=1.00;MQ=40.39;QD=30.82;SOR=1.022	GT:AD:DP:GQ:PL	1/1:0,47:47:99:2018,141,0
3L	1257601	3L_1257601_SNP	T	A	1989.77	.	AC=2;AF=1.00;AN=2;DB;DP=46;ExcessHet=3.0103;FS=0.000;MLEAC=2;MLEAF=1.00;MQ=40.30;QD=28.17;SOR=1.085	GT:AD:DP:GQ:PL	1/1:0,46:46:99:2018,141,0
3L	1257614	3L_1257614_SNP	T	C	1962.77	.	AC=2;AF=1.00;AN=2;DB;DP=44;ExcessHet=3.0103;FS=0.000;MLEAC=2;MLEAF=1.00;MQ=39.71;QD=31.11;SOR=0.883	GT:AD:DP:GQ:PL	1/1:0,44:44:99:1991,135,0
3L	1257618	3L_1257618_INS	A	AGCAAACTTGTTGTAATTTAACTTTAACTCT	2303.73	.	AC=2;AF=1.00;AN=2;DB;DP=47;ExcessHet=3.0103;FS=0.000;MLEAC=2;MLEAF=1.00;MQ=39.86;QD=34.35;SOR=0.919	GT:AD:DP:GQ:PL	1/1:0,47:47:99:2341,159,0
3L	1257630	3L_1257630_SNP	A	T	1020.77	.	AC=2;AF=1.00;AN=2;DB;DP=39;ExcessHet=3.0103;FS=0.000;MLEAC=2;MLEAF=1.00;MQ=40.00;QD=26.17;SOR=0.968	GT:AD:DP:GQ:PL	1/1:0,39:39:99:1049,116,0
3L	1257651	3L_1257651_SNP	G	A	982.77	.	AC=2;AF=1.00;AN=2;DB;DP=41;ExcessHet=3.0103;FS=0.000;MLEAC=2;MLEAF=1.00;MQ=40.77;QD=23.97;SOR=0.954	GT:AD:DP:GQ:PL	1/1:0,41:41:99:1011,120,0
3L	1257809	3L_1257809_SNP	C	T	1973.77	.	AC=2;AF=1.00;AN=2;DB;DP=44;ExcessHet=3.0103;FS=0.000;MLEAC=2;MLEAF=1.00;MQ=42.33;QD=29.96;SOR=0.693	GT:AD:DP:GQ:PL	1/1:0,44:44:99:2002,135,0
3L	1257821	3L_1257821_SNP	A	G	2352.77	.	AC=2;AF=1.00;AN=2;DB;DP=51;ExcessHet=3.0103;FS=0.000;MLEAC=2;MLEAF=1.00;MQ=42.57;QD=28.82;SOR=0.900	GT:AD:DP:GQ:PL	1/1:0,51:51:99:2381,163,0
3L	1257841	.	AG	A	2027.73	.	AC=2;AF=1.00;AN=2;DP=48;ExcessHet=3.0103;FS=0.000;MLEAC=2;MLEAF=1.00;MQ=42.82;QD=25.69;SOR=0.963	GT:AD:DP:GQ:PL	1/1:0,48:48:99:2065,150,0
3L	1257886	.	T	A	1493.77	.	AC=2;AF=1.00;AN=2;DP=56;ExcessHet=3.0103;FS=0.000;MLEAC=2;MLEAF=1.00;MQ=43.16;QD=26.67;SOR=0.922	GT:AD:DP:GQ:PL	1/1:0,56:56:99:1522,167,0
3L	1258014	3L_1258014_SNP	A	G	1211.77	.	AC=2;AF=1.00;AN=2;DB;DP=28;ExcessHet=3.0103;FS=0.000;MLEAC=2;MLEAF=1.00;MQ=41.82;QD=27.65;SOR=0.693	GT:AD:DP:GQ:PL	1/1:0,28:28:85:1240,85,0
3L	1258016	.	T	TG	1246.73	.	AC=2;AF=1.00;AN=2;DP=27;ExcessHet=3.0103;FS=0.000;MLEAC=2;MLEAF=1.00;MQ=41.82;QD=31.42;SOR=0.765	GT:AD:DP:GQ:PL	1/1:0,27:27:87:1284,87,0
3L	1258018	.	A	T	1222.77	.	AC=2;AF=1.00;AN=2;DP=27;ExcessHet=3.0103;FS=0.000;MLEAC=2;MLEAF=1.00;MQ=41.82;QD=34.97;SOR=0.922	GT:AD:DP:GQ:PL	1/1:0,27:27:84:1251,84,0
3L	1258024	.	A	ATAT	1009.73	.	AC=2;AF=1.00;AN=2;DP=26;ExcessHet=3.0103;FS=0.000;MLEAC=1;MLEAF=0.500;MQ=41.12;QD=32.26;SOR=0.693	GT:AD:DP:GQ:PL	1/1:0,26:26:78:1029,78,0
3L	1258033	3L_1258033_SNP	G	A	1141.77	.	AC=2;AF=1.00;AN=2;DB;DP=25;ExcessHet=3.0103;FS=0.000;MLEAC=2;MLEAF=1.00;MQ=40.92;QD=28.93;SOR=0.941	GT:AD:DP:GQ:PL	1/1:0,25:25:78:1170,78,0
3L	1258052	.	GGAGGTGCGTTCAATGCCCATCTTCTAGATGCATAAATGTTCACAA	G	1314.73	.	AC=2;AF=1.00;AN=2;DP=30;ExcessHet=3.0103;FS=0.000;MLEAC=2;MLEAF=1.00;MQ=41.61;QD=31.45;SOR=1.143	GT:AD:DP:GQ:PL	1/1:0,30:30:91:1352,91,0
3L	1258141	3L_1258141_SNP	C	A	1061.77	.	AC=2;AF=1.00;AN=2;DB;DP=40;ExcessHet=3.0103;FS=0.000;MLEAC=2;MLEAF=1.00;MQ=43.03;QD=26.54;SOR=0.793	GT:AD:DP:GQ:PL	1/1:0,40:40:99:1090,120,0
3L	1258323	.	T	C	1504.77	.	AC=2;AF=1.00;AN=2;BaseQRankSum=1.782;ClippingRankSum=0.000;DP=58;ExcessHet=3.0103;FS=3.163;MLEAC=2;MLEAF=1.00;MQ=43.50;MQRankSum=-0.317;QD=25.94;ReadPosRankSum=1.436;SOR=0.389	GT:AD:DP:GQ:PL	1/1:1,57:58:99:1533,163,0
3L	1258358	.	C	CTA	2809.73	.	AC=2;AF=1.00;AN=2;DP=64;ExcessHet=3.0103;FS=0.000;MLEAC=2;MLEAF=1.00;MQ=43.47;QD=29.65;SOR=0.859	GT:AD:DP:GQ:PL	1/1:0,63:63:99:2847,204,0
3L	1258366	3L_1258366_SNP	G	T	2686.77	.	AC=2;AF=1.00;AN=2;DB;DP=62;ExcessHet=3.0103;FS=0.000;MLEAC=2;MLEAF=1.00;MQ=43.46;QD=32.42;SOR=0.758	GT:AD:DP:GQ:PL	1/1:0,62:62:99:2715,187,0
3L	1258378	3L_1258378_SNP	T	C	1678.77	.	AC=2;AF=1.00;AN=2;DB;DP=63;ExcessHet=3.0103;FS=0.000;MLEAC=2;MLEAF=1.00;MQ=43.47;QD=26.65;SOR=0.790	GT:AD:DP:GQ:PL	1/1:0,63:63:99:1707,189,0
3L	1258398	3L_1258398_SNP	T	A	1806.77	.	AC=2;AF=1.00;AN=2;DB;DP=65;ExcessHet=3.0103;FS=0.000;MLEAC=2;MLEAF=1.00;MQ=43.53;QD=27.80;SOR=0.854	GT:AD:DP:GQ:PL	1/1:0,65:65:99:1835,195,0
3L	1258488	3L_1258488_SNP	C	T	1894.77	.	AC=2;AF=1.00;AN=2;BaseQRankSum=1.742;ClippingRankSum=0.000;DB;DP=73;ExcessHet=3.0103;FS=3.327;MLEAC=2;MLEAF=1.00;MQ=43.73;MQRankSum=-0.140;QD=26.69;ReadPosRankSum=1.996;SOR=0.499	GT:AD:DP:GQ:PL	1/1:1,70:71:99:1923,202,0
3L	1258502	3L_1258502_SNP	G	A	1876.77	.	AC=2;AF=1.00;AN=2;DB;DP=70;ExcessHet=3.0103;FS=0.000;MLEAC=2;MLEAF=1.00;MQ=43.60;QD=27.20;SOR=0.980	GT:AD:DP:GQ:PL	1/1:0,69:69:99:1905,207,0
3L	1258720	3L_1258720_SNP	T	A	2900.77	.	AC=2;AF=1.00;AN=2;DB;DP=80;ExcessHet=3.0103;FS=0.000;MLEAC=2;MLEAF=1.00;MQ=43.85;QD=30.11;SOR=0.957	GT:AD:DP:GQ:PL	1/1:0,66:66:99:2929,199,0
3L	1258724	.	T	A	3259.73	.	AC=2;AF=1.00;AN=2;DP=80;ExcessHet=3.0103;FS=0.000;MLEAC=2;MLEAF=1.00;MQ=43.85;QD=29.36;SOR=0.925	GT:AD:DP:GQ:PL	1/1:0,73:73:99:3297,222,0
3L	1258749	3L_1258749_SNP	T	A	1881.77	.	AC=2;AF=1.00;AN=2;DB;DP=69;ExcessHet=3.0103;FS=0.000;MLEAC=2;MLEAF=1.00;MQ=43.80;QD=27.27;SOR=0.844	GT:AD:DP:GQ:PL	1/1:0,69:69:99:1910,207,0
3L	1258770	3L_1258770_SNP	G	A	2989.77	.	AC=2;AF=1.00;AN=2;DB;DP=68;ExcessHet=3.0103;FS=0.000;MLEAC=2;MLEAF=1.00;MQ=43.77;QD=25.71;SOR=0.814	GT:AD:DP:GQ:PL	1/1:0,68:68:99:3018,205,0
3L	1258774	3L_1258774_SNP	G	A	3019.77	.	AC=2;AF=1.00;AN=2;DB;DP=67;ExcessHet=3.0103;FS=0.000;MLEAC=2;MLEAF=1.00;MQ=43.77;QD=30.85;SOR=0.917	GT:AD:DP:GQ:PL	1/1:0,67:67:99:3048,208,0
3L	1258791	3L_1258791_SNP	A	G	3002.77	.	AC=2;AF=1.00;AN=2;DB;DP=68;ExcessHet=3.0103;FS=0.000;MLEAC=2;MLEAF=1.00;MQ=43.80;QD=21.86;SOR=0.814	GT:AD:DP:GQ:PL	1/1:0,68:68:99:3031,205,0
3L	1258792	.	C	T	3002.77	.	AC=2;AF=1.00;AN=2;DP=66;ExcessHet=3.0103;FS=0.000;MLEAC=2;MLEAF=1.00;MQ=43.82;QD=32.43;SOR=0.818	GT:AD:DP:GQ:PL	1/1:0,66:66:99:3031,205,0
3L	1258796	3L_1258796_SNP	G	A	2931.77	.	AC=2;AF=1.00;AN=2;DB;DP=65;ExcessHet=3.0103;FS=0.000;MLEAC=2;MLEAF=1.00;MQ=43.82;QD=28.63;SOR=0.787	GT:AD:DP:GQ:PL	1/1:0,65:65:99:2960,199,0
3L	1258933	.	AGT	A	2010.73	.	AC=2;AF=1.00;AN=2;DP=61;ExcessHet=3.0103;FS=0.000;MLEAC=2;MLEAF=1.00;MQ=43.94;QD=34.67;SOR=1.609	GT:AD:DP:GQ:PL	1/1:0,58:58:99:2048,175,0
3L	1259092	3L_1259092_SNP	C	G	1373.77	.	AC=2;AF=1.00;AN=2;DB;DP=53;ExcessHet=3.0103;FS=0.000;MLEAC=2;MLEAF=1.00;MQ=43.78;QD=26.42;SOR=0.941	GT:AD:DP:GQ:PL	1/1:0,52:52:99:1402,156,0
3L	1259175	3L_1259175_SNP	G	A	1280.77	.	AC=2;AF=1.00;AN=2;DB;DP=49;ExcessHet=3.0103;FS=0.000;MLEAC=2;MLEAF=1.00;MQ=43.66;QD=26.68;SOR=1.426	GT:AD:DP:GQ:PL	1/1:0,48:48:99:1309,144,0
3L	1259209	.	T	C	1467.77	.	AC=2;AF=1.00;AN=2;DP=54;ExcessHet=3.0103;FS=0.000;MLEAC=2;MLEAF=1.00;MQ=43.69;QD=27.69;SOR=0.892	GT:AD:DP:GQ:PL	1/1:0,53:53:99:1496,159,0
3L	1259829	3L_1259829_SNP	T	G	2100.77	.	AC=2;AF=1.00;AN=2;BaseQRankSum=-0.663;ClippingRankSum=0.000;DB;DP=51;ExcessHet=3.0103;FS=3.651;MLEAC=2;MLEAF=1.00;MQ=43.73;MQRankSum=-0.304;QD=27.61;ReadPosRankSum=-0.818;SOR=0.746	GT:AD:DP:GQ:PL	1/1:1,50:51:99:2129,111,0
3L	1259830	3L_1259830_SNP	C	T	2100.77	.	AC=2;AF=1.00;AN=2;BaseQRankSum=0.212;ClippingRankSum=0.000;DB;DP=51;ExcessHet=3.0103;FS=3.458;MLEAC=2;MLEAF=1.00;MQ=43.73;MQRankSum=-0.304;QD=29.97;ReadPosRankSum=-0.818;SOR=0.610	GT:AD:DP:GQ:PL	1/1:1,50:51:99:2129,111,0
3L	1259949	3L_1259949_SNP	A	G	1543.77	.	AC=2;AF=1.00;AN=2;DB;DP=58;ExcessHet=3.0103;FS=0.000;MLEAC=2;MLEAF=1.00;MQ=43.17;QD=26.62;SOR=0.762	GT:AD:DP:GQ:PL	1/1:0,58:58:99:1572,174,0
3L	1260057	3L_1260057_SNP	T	C	1366.77	.	AC=2;AF=1.00;AN=2;DB;DP=54;ExcessHet=3.0103;FS=0.000;MLEAC=2;MLEAF=1.00;MQ=43.58;QD=26.28;SOR=0.770	GT:AD:DP:GQ:PL	1/1:0,52:52:99:1395,156,0
3L	1260105	3L_1260105_SNP	T	C	2705.77	.	AC=2;AF=1.00;AN=2;DB;DP=63;ExcessHet=3.0103;FS=0.000;MLEAC=2;MLEAF=1.00;MQ=43.34;QD=36.13;SOR=0.826	GT:AD:DP:GQ:PL	1/1:0,62:62:99:2734,187,0
3L	1260112	3L_1260112_SNP	G	A	2666.77	.	AC=2;AF=1.00;AN=2;DB;DP=61;ExcessHet=3.0103;FS=0.000;MLEAC=2;MLEAF=1.00;MQ=43.32;QD=25.24;SOR=0.760	GT:AD:DP:GQ:PL	1/1:0,60:60:99:2695,184,0
3L	1260184	.	TAAATTTTTAGCAAGATGATAATGAATG	T	2601.73	.	AC=2;AF=1.00;AN=2;DP=60;ExcessHet=3.0103;FS=0.000;MLEAC=2;MLEAF=1.00;MQ=42.52;QD=31.11;SOR=0.796	GT:AD:DP:GQ:PL	1/1:0,59:59:99:2639,178,0
3L	1260217	3L_1260217_SNP	G	A	2805.77	.	AC=2;AF=1.00;AN=2;DB;DP=60;ExcessHet=3.0103;FS=0.000;MLEAC=2;MLEAF=1.00;MQ=42.40;QD=24.54;SOR=0.760	GT:AD:DP:GQ:PL	1/1:0,60:60:99:2834,190,0
3L	1260221	3L_1260221_SNP	T	A	2769.77	.	AC=2;AF=1.00;AN=2;DB;DP=60;ExcessHet=3.0103;FS=0.000;MLEAC=2;MLEAF=1.00;MQ=42.45;QD=33.34;SOR=0.760	GT:AD:DP:GQ:PL	1/1:0,60:60:99:2798,190,0
3L	1260229	3L_1260229_SNP	A	C	2820.77	.	AC=2;AF=1.00;AN=2;DB;DP=65;ExcessHet=3.0103;FS=0.000;MLEAC=2;MLEAF=1.00;MQ=42.52;QD=30.81;SOR=0.723	GT:AD:DP:GQ:PL	1/1:0,65:65:99:2849,198,0
3L	1260266	3L_1260266_SNP	T	A	1585.77	.	AC=2;AF=1.00;AN=2;DB;DP=58;ExcessHet=3.0103;FS=0.000;MLEAC=2;MLEAF=1.00;MQ=42.53;QD=27.34;SOR=1.179	GT:AD:DP:GQ:PL	1/1:0,58:58:99:1614,174,0
3L	1260295	3L_1260295_SNP	A	T	1483.77	.	AC=2;AF=1.00;AN=2;DB;DP=56;ExcessHet=3.0103;FS=0.000;MLEAC=2;MLEAF=1.00;MQ=42.82;QD=26.50;SOR=1.101	GT:AD:DP:GQ:PL	1/1:0,56:56:99:1512,168,0
3L	1260311	3L_1260311_SNP	T	C	1519.77	.	AC=2;AF=1.00;AN=2;DB;DP=58;ExcessHet=3.0103;FS=0.000;MLEAC=2;MLEAF=1.00;MQ=43.03;QD=26.66;SOR=1.238	GT:AD:DP:GQ:PL	1/1:0,57:57:99:1548,170,0
3L	1260537	.	AG	A	2025.73	.	AC=2;AF=1.00;AN=2;DP=49;ExcessHet=3.0103;FS=0.000;MLEAC=2;MLEAF=1.00;MQ=43.64;QD=28.37;SOR=0.963	GT:AD:DP:GQ:PL	1/1:0,48:48:99:2063,148,0
3L	1260539	.	C	T	2034.77	.	AC=2;AF=1.00;AN=2;DP=49;ExcessHet=3.0103;FS=0.000;MLEAC=2;MLEAF=1.00;MQ=43.64;QD=32.51;SOR=1.007	GT:AD:DP:GQ:PL	1/1:0,49:49:99:2063,147,0
3L	1260676	3L_1260676_SNP	A	G	1505.77	.	AC=2;AF=1.00;AN=2;DB;DP=57;ExcessHet=3.0103;FS=0.000;MLEAC=2;MLEAF=1.00;MQ=43.91;QD=26.42;SOR=0.877	GT:AD:DP:GQ:PL	1/1:0,57:57:99:1534,170,0
3L	1260729	3L_1260729_SNP	C	A	1299.77	.	AC=2;AF=1.00;AN=2;DB;DP=49;ExcessHet=3.0103;FS=0.000;MLEAC=2;MLEAF=1.00;MQ=43.86;QD=26.53;SOR=0.733	GT:AD:DP:GQ:PL	1/1:0,49:49:99:1328,146,0
3L	1260740	.	T	C	1230.77	.	AC=2;AF=1.00;AN=2;DP=46;ExcessHet=3.0103;FS=0.000;MLEAC=2;MLEAF=1.00;MQ=43.81;QD=26.76;SOR=0.780	GT:AD:DP:GQ:PL	1/1:0,46:46:99:1259,138,0
3L	1261075	3L_1261075_SNP	C	A	1277.77	.	AC=2;AF=1.00;AN=2;DB;DP=47;ExcessHet=3.0103;FS=0.000;MLEAC=2;MLEAF=1.00;MQ=43.31;QD=27.19;SOR=1.251	GT:AD:DP:GQ:PL	1/1:0,47:47:99:1306,141,0
3L	1261118	3L_1261118_SNP	C	T	1353.77	.	AC=2;AF=1.00;AN=2;DB;DP=51;ExcessHet=3.0103;FS=0.000;MLEAC=2;MLEAF=1.00;MQ=43.33;QD=26.54;SOR=0.900	GT:AD:DP:GQ:PL	1/1:0,51:51:99:1382,152,0
3L	1261127	.	AGCACCATAAAGG	A	2219.73	.	AC=2;AF=1.00;AN=2;DP=51;ExcessHet=3.0103;FS=0.000;MLEAC=2;MLEAF=1.00;MQ=43.33;QD=30.97;SOR=0.900	GT:AD:DP:GQ:PL	1/1:0,51:51:99:2257,154,0
3L	1261285	3L_1261285_SNP	G	A	1464.77	.	AC=2;AF=1.00;AN=2;DB;DP=56;ExcessHet=3.0103;FS=0.000;MLEAC=2;MLEAF=1.00;MQ=43.93;QD=26.63;SOR=1.061	GT:AD:DP:GQ:PL	1/1:0,55:55:99:1493,164,0
3L	1261378	.	TTTTTTTTTG	T	2149.73	.	AC=2;AF=1.00;AN=2;DP=52;ExcessHet=3.0103;FS=0.000;MLEAC=2;MLEAF=1.00;MQ=43.81;QD=30.02;SOR=1.702	GT:AD:DP:GQ:PL	1/1:0,51:51:99:2187,154,0
3L	1261448	3L_1261448_SNP	A	T	1241.77	.	AC=2;AF=1.00;AN=2;DB;DP=45;ExcessHet=3.0103;FS=0.000;MLEAC=2;MLEAF=1.00;MQ=43.83;QD=27.59;SOR=0.829	GT:AD:DP:GQ:PL	1/1:0,45:45:99:1270,135,0
3L	1261533	3L_1261533_SNP	T	C	1387.77	.	AC=2;AF=1.00;AN=2;DB;DP=51;ExcessHet=3.0103;FS=0.000;MLEAC=2;MLEAF=1.00;MQ=44.00;QD=27.21;SOR=1.201	GT:AD:DP:GQ:PL	1/1:0,51:51:99:1416,153,0
3L	1261646	3L_1261646_SNP	T	C	1424.77	.	AC=2;AF=1.00;AN=2;DB;DP=54;ExcessHet=3.0103;FS=0.000;MLEAC=2;MLEAF=1.00;MQ=43.89;QD=26.38;SOR=1.118	GT:AD:DP:GQ:PL	1/1:0,54:54:99:1453,160,0
3L	1261696	3L_1261696_SNP	C	A	2385.77	.	AC=2;AF=1.00;AN=2;DB;DP=57;ExcessHet=3.0103;FS=0.000;MLEAC=2;MLEAF=1.00;MQ=43.86;QD=24.63;SOR=0.728	GT:AD:DP:GQ:PL	1/1:0,57:57:99:2414,174,0
3L	1261711	3L_1261711_SNP	G	A	2286.77	.	AC=2;AF=1.00;AN=2;DB;DP=54;ExcessHet=3.0103;FS=0.000;MLEAC=2;MLEAF=1.00;MQ=43.82;QD=27.82;SOR=0.767	GT:AD:DP:GQ:PL	1/1:0,54:54:99:2315,165,0
3L	1261756	3L_1261756_SNP	T	C	1412.77	.	AC=2;AF=1.00;AN=2;DB;DP=53;ExcessHet=3.0103;FS=0.000;MLEAC=2;MLEAF=1.00;MQ=43.89;QD=26.66;SOR=0.892	GT:AD:DP:GQ:PL	1/1:0,53:53:99:1441,159,0
3L	1261927	3L_1261927_SNP	C	T	2853.77	.	AC=2;AF=1.00;AN=2;DB;DP=65;ExcessHet=3.0103;FS=0.000;MLEAC=2;MLEAF=1.00;MQ=43.97;QD=29.11;SOR=1.366	GT:AD:DP:GQ:PL	1/1:0,63:63:99:2882,201,0
3L	1261930	3L_1261930_SNP	T	C	2853.77	.	AC=2;AF=1.00;AN=2;DB;DP=67;ExcessHet=3.0103;FS=0.000;MLEAC=2;MLEAF=1.00;MQ=43.97;QD=32.25;SOR=1.249	GT:AD:DP:GQ:PL	1/1:0,65:65:99:2882,201,0
3L	1262051	3L_1262051_SNP	T	A	1744.77	.	AC=2;AF=1.00;AN=2;DB;DP=67;ExcessHet=3.0103;FS=0.000;MLEAC=2;MLEAF=1.00;MQ=43.91;QD=26.04;SOR=0.784	GT:AD:DP:GQ:PL	1/1:0,67:67:99:1773,200,0
3L	1262066	3L_1262066_SNP	T	A	3045.77	.	AC=2;AF=1.00;AN=2;DB;DP=69;ExcessHet=3.0103;FS=0.000;MLEAC=2;MLEAF=1.00;MQ=43.92;QD=27.99;SOR=0.722	GT:AD:DP:GQ:PL	1/1:0,69:69:99:3074,211,0
3L	1262076	3L_1262076_SNP	T	C	2990.77	.	AC=2;AF=1.00;AN=2;DB;DP=68;ExcessHet=3.0103;FS=0.000;MLEAC=2;MLEAF=1.00;MQ=43.91;QD=33.46;SOR=0.752	GT:AD:DP:GQ:PL	1/1:0,68:68:99:3019,205,0
3L	1263203	3L_1263203_SNP	A	T	1766.77	.	AC=2;AF=1.00;AN=2;DB;DP=66;ExcessHet=3.0103;FS=0.000;MLEAC=2;MLEAF=1.00;MQ=44.00;QD=27.18;SOR=0.787	GT:AD:DP:GQ:PL	1/1:0,65:65:99:1795,195,0
3L	1263242	3L_1263242_SNP	C	A	2873.77	.	AC=2;AF=1.00;AN=2;DB;DP=66;ExcessHet=3.0103;FS=0.000;MLEAC=2;MLEAF=1.00;MQ=44.00;QD=27.26;SOR=0.693	GT:AD:DP:GQ:PL	1/1:0,66:66:99:2902,202,0
3L	1263251	3L_1263251_SNP	A	G	2901.77	.	AC=2;AF=1.00;AN=2;DB;DP=60;ExcessHet=3.0103;FS=0.000;MLEAC=2;MLEAF=1.00;MQ=44.00;QD=25.67;SOR=0.760	GT:AD:DP:GQ:PL	1/1:0,60:60:99:2930,202,0
3L	1263273	3L_1263273_SNP	T	A	3027.77	.	AC=2;AF=1.00;AN=2;DB;DP=67;ExcessHet=3.0103;FS=0.000;MLEAC=2;MLEAF=1.00;MQ=43.91;QD=30.05;SOR=0.849	GT:AD:DP:GQ:PL	1/1:0,67:67:99:3056,205,0
3L	1263285	.	AAT	A	3029.73	.	AC=2;AF=1.00;AN=2;DP=69;ExcessHet=3.0103;FS=0.000;MLEAC=2;MLEAF=1.00;MQ=43.92;QD=31.47;SOR=0.910	GT:AD:DP:GQ:PL	1/1:0,69:69:99:3067,208,0
3L	1263562	.	TC	T	2404.73	.	AC=2;AF=1.00;AN=2;DP=55;ExcessHet=3.0103;FS=0.000;MLEAC=2;MLEAF=1.00;MQ=43.55;QD=29.80;SOR=0.767	GT:AD:DP:GQ:PL	1/1:0,54:54:99:2442,172,0
3L	1263585	.	A	G	2543.77	.	AC=2;AF=1.00;AN=2;DP=61;ExcessHet=3.0103;FS=0.000;MLEAC=2;MLEAF=1.00;MQ=43.63;QD=25.27;SOR=0.793	GT:AD:DP:GQ:PL	1/1:0,61:61:99:2572,187,0
3L	1263614	3L_1263614_SNP	A	C	2317.77	.	AC=2;AF=1.00;AN=2;DB;DP=56;ExcessHet=3.0103;FS=0.000;MLEAC=2;MLEAF=1.00;MQ=43.93;QD=31.05;SOR=0.765	GT:AD:DP:GQ:PL	1/1:0,56:56:99:2346,171,0
3L	1263635	3L_1263635_SNP	T	G	2133.77	.	AC=2;AF=1.00;AN=2;DB;DP=49;ExcessHet=3.0103;FS=0.000;MLEAC=2;MLEAF=1.00;MQ=43.65;QD=24.06;SOR=0.909	GT:AD:DP:GQ:PL	1/1:0,49:49:99:2162,153,0
3L	1263666	.	T	TA	1532.73	.	AC=2;AF=1.00;AN=2;DP=47;ExcessHet=3.0103;FS=0.000;MLEAC=2;MLEAF=1.00;MQ=44.00;QD=32.61;SOR=1.378	GT:AD:DP:GQ:PL	1/1:0,47:47:99:1570,150,0
3L	1263798	3L_1263798_SNP	G	T	1408.77	.	AC=2;AF=1.00;AN=2;DB;DP=54;ExcessHet=3.0103;FS=0.000;MLEAC=2;MLEAF=1.00;MQ=44.00;QD=26.09;SOR=1.118	GT:AD:DP:GQ:PL	1/1:0,54:54:99:1437,162,0
3L	1263829	3L_1263829_SNP	G	A	1395.77	.	AC=2;AF=1.00;AN=2;DB;DP=51;ExcessHet=3.0103;FS=0.000;MLEAC=2;MLEAF=1.00;MQ=44.00;QD=27.37;SOR=0.813	GT:AD:DP:GQ:PL	1/1:0,51:51:99:1424,153,0
3L	1263932	3L_1263932_SNP	T	A	1396.77	.	AC=2;AF=1.00;AN=2;DB;DP=54;ExcessHet=3.0103;FS=0.000;MLEAC=2;MLEAF=1.00;MQ=43.89;QD=25.87;SOR=1.329	GT:AD:DP:GQ:PL	1/1:0,54:54:99:1425,162,0
3L	1263952	3L_1263952_SNP	T	A	1488.77	.	AC=2;AF=1.00;AN=2;DB;DP=56;ExcessHet=3.0103;FS=0.000;MLEAC=2;MLEAF=1.00;MQ=43.90;QD=26.59;SOR=1.528	GT:AD:DP:GQ:PL	1/1:0,56:56:99:1517,168,0
3L	1264119	3L_1264119_SNP	A	C	2604.77	.	AC=2;AF=1.00;AN=2;DB;DP=60;ExcessHet=3.0103;FS=0.000;MLEAC=2;MLEAF=1.00;MQ=43.90;QD=36.27;SOR=0.796	GT:AD:DP:GQ:PL	1/1:0,59:59:99:2633,181,0
3L	1264125	.	C	T	2827.77	.	AC=2;AF=1.00;AN=2;DP=64;ExcessHet=3.0103;FS=0.000;MLEAC=2;MLEAF=1.00;MQ=43.91;QD=33.45;SOR=0.724	GT:AD:DP:GQ:PL	1/1:0,63:63:99:2856,196,0
3L	1264141	3L_1264141_SNP	G	A	2448.77	.	AC=2;AF=1.00;AN=2;DB;DP=58;ExcessHet=3.0103;FS=0.000;MLEAC=2;MLEAF=1.00;MQ=43.90;QD=32.81;SOR=0.960	GT:AD:DP:GQ:PL	1/1:0,57:57:99:2477,172,0
3L	1264293	3L_1264293_SNP	C	T	1744.77	.	AC=2;AF=1.00;AN=2;BaseQRankSum=1.780;ClippingRankSum=0.000;DB;DP=66;ExcessHet=3.0103;FS=0.000;MLEAC=2;MLEAF=1.00;MQ=43.75;MQRankSum=-0.145;QD=26.44;ReadPosRankSum=-0.569;SOR=0.291	GT:AD:DP:GQ:PL	1/1:1,65:66:99:1773,174,0
3L	1264348	3L_1264348_SNP	C	A	1713.77	.	AC=2;AF=1.00;AN=2;BaseQRankSum=0.129;ClippingRankSum=0.000;DB;DP=69;ExcessHet=3.0103;FS=0.000;MLEAC=2;MLEAF=1.00;MQ=43.79;MQRankSum=-0.086;QD=24.84;ReadPosRankSum=-0.663;SOR=0.368	GT:AD:DP:GQ:PL	1/1:1,68:69:99:1742,177,0
3L	1264810	3L_1264810_SNP	G	A	2172.77	.	AC=2;AF=1.00;AN=2;DB;DP=80;ExcessHet=3.0103;FS=0.000;MLEAC=2;MLEAF=1.00;MQ=43.84;QD=27.16;SOR=1.236	GT:AD:DP:GQ:PL	1/1:0,80:80:99:2201,240,0
3L	1264855	3L_1264855_SNP	G	A	1902.77	.	AC=2;AF=1.00;AN=2;DB;DP=72;ExcessHet=3.0103;FS=0.000;MLEAC=2;MLEAF=1.00;MQ=43.82;QD=26.43;SOR=1.394	GT:AD:DP:GQ:PL	1/1:0,72:72:99:1931,215,0
3L	1264916	3L_1264916_SNP	C	T	1497.77	.	AC=2;AF=1.00;AN=2;DB;DP=58;ExcessHet=3.0103;FS=0.000;MLEAC=2;MLEAF=1.00;MQ=44.00;QD=26.28;SOR=1.692	GT:AD:DP:GQ:PL	1/1:0,57:57:99:1526,171,0
3L	1264951	3L_1264951_SNP	C	G	2334.77	.	AC=2;AF=1.00;AN=2;DB;DP=53;ExcessHet=3.0103;FS=0.000;MLEAC=2;MLEAF=1.00;MQ=44.00;QD=30.95;SOR=1.480	GT:AD:DP:GQ:PL	1/1:0,52:52:99:2363,160,0
3L	1264954	3L_1264954_SNP	C	G	2360.77	.	AC=2;AF=1.00;AN=2;DB;DP=52;ExcessHet=3.0103;FS=0.000;MLEAC=2;MLEAF=1.00;MQ=44.00;QD=28.07;SOR=1.436	GT:AD:DP:GQ:PL	1/1:0,51:51:99:2389,163,0
3L	1264955	3L_1264955_SNP	G	A	2389.77	.	AC=2;AF=1.00;AN=2;DB;DP=52;ExcessHet=3.0103;FS=0.000;MLEAC=2;MLEAF=1.00;MQ=44.00;QD=27.49;SOR=1.436	GT:AD:DP:GQ:PL	1/1:0,51:51:99:2418,166,0
3L	1264964	3L_1264964_SNP	T	C	2303.77	.	AC=2;AF=1.00;AN=2;DB;DP=56;ExcessHet=3.0103;FS=0.000;MLEAC=2;MLEAF=1.00;MQ=44.00;QD=29.80;SOR=1.262	GT:AD:DP:GQ:PL	1/1:0,55:55:99:2332,165,0
3L	1265157	3L_1265157_SNP	G	C	1374.77	.	AC=2;AF=1.00;AN=2;DB;DP=52;ExcessHet=3.0103;FS=0.000;MLEAC=2;MLEAF=1.00;MQ=43.96;QD=26.44;SOR=1.609	GT:AD:DP:GQ:PL	1/1:0,52:52:99:1403,156,0
3L	1265234	.	AT	A	759.73	.	AC=2;AF=1.00;AN=2;DP=43;ExcessHet=3.0103;FS=0.000;MLEAC=2;MLEAF=1.00;MQ=44.00;QD=18.53;SOR=1.075	GT:AD:DP:GQ:PL	1/1:0,41:41:99:797,121,0
3L	1265313	3L_1265313_SNP	C	T	1925.77	.	AC=2;AF=1.00;AN=2;DB;DP=45;ExcessHet=3.0103;FS=0.000;MLEAC=2;MLEAF=1.00;MQ=43.31;QD=30.30;SOR=1.559	GT:AD:DP:GQ:PL	1/1:0,45:45:99:1954,135,0
3L	1265324	3L_1265324_SNP	C	T	1918.77	.	AC=2;AF=1.00;AN=2;DB;DP=45;ExcessHet=3.0103;FS=0.000;MLEAC=2;MLEAF=1.00;MQ=43.31;QD=30.28;SOR=1.714	GT:AD:DP:GQ:PL	1/1:0,45:45:99:1947,135,0
3L	1265356	3L_1265356_SNP	T	G	1083.77	.	AC=2;AF=1.00;AN=2;DB;DP=41;ExcessHet=3.0103;FS=0.000;MLEAC=2;MLEAF=1.00;MQ=43.93;QD=26.43;SOR=1.666	GT:AD:DP:GQ:PL	1/1:0,41:41:99:1112,123,0
3L	1265616	3L_1265616_SNP	A	C	1538.77	.	AC=2;AF=1.00;AN=2;DB;DP=35;ExcessHet=3.0103;FS=0.000;MLEAC=2;MLEAF=1.00;MQ=43.33;QD=26.04;SOR=1.308	GT:AD:DP:GQ:PL	1/1:0,35:35:99:1567,111,0
3L	1265632	3L_1265632_SNP	A	G	1509.77	.	AC=2;AF=1.00;AN=2;DB;DP=35;ExcessHet=3.0103;FS=0.000;MLEAC=2;MLEAF=1.00;MQ=43.19;QD=33.80;SOR=1.675	GT:AD:DP:GQ:PL	1/1:0,35:35:99:1538,108,0
3L	1265673	.	GA	G	1341.73	.	AC=2;AF=1.00;AN=2;DP=33;ExcessHet=3.0103;FS=0.000;MLEAC=2;MLEAF=1.00;MQ=43.05;QD=28.35;SOR=1.402	GT:AD:DP:GQ:PL	1/1:0,31:31:93:1379,93,0
3L	1265675	.	GA	G	1341.73	.	AC=2;AF=1.00;AN=2;DP=32;ExcessHet=3.0103;FS=0.000;MLEAC=2;MLEAF=1.00;MQ=43.02;QD=29.15;SOR=1.402	GT:AD:DP:GQ:PL	1/1:0,31:31:93:1379,93,0
3L	1265693	3L_1265693_SNP	T	C	1501.77	.	AC=2;AF=1.00;AN=2;DB;DP=34;ExcessHet=3.0103;FS=0.000;MLEAC=2;MLEAF=1.00;MQ=43.08;QD=28.44;SOR=1.542	GT:AD:DP:GQ:PL	1/1:0,33:33:99:1530,102,0
3L	1265697	3L_1265697_SNP	C	T	1574.77	.	AC=2;AF=1.00;AN=2;DB;DP=37;ExcessHet=3.0103;FS=0.000;MLEAC=2;MLEAF=1.00;MQ=43.15;QD=30.71;SOR=1.675	GT:AD:DP:GQ:PL	1/1:0,35:35:99:1603,108,0
3L	1265715	3L_1265715_SNP	G	A	1518.77	.	AC=2;AF=1.00;AN=2;DB;DP=38;ExcessHet=3.0103;FS=0.000;MLEAC=2;MLEAF=1.00;MQ=43.30;QD=40.23;SOR=1.739	GT:AD:DP:GQ:PL	1/1:0,36:36:99:1547,108,0
3L	1266091	3L_1266091_SNP	C	A	1638.77	.	AC=2;AF=1.00;AN=2;BaseQRankSum=1.805;ClippingRankSum=0.000;DB;DP=63;ExcessHet=3.0103;FS=0.000;MLEAC=2;MLEAF=1.00;MQ=43.88;MQRankSum=-0.150;QD=26.43;ReadPosRankSum=-0.640;SOR=0.563	GT:AD:DP:GQ:PL	1/1:1,61:62:99:1667,176,0
3L	1266347	3L_1266347_SNP	G	A	2719.77	.	AC=2;AF=1.00;AN=2;BaseQRankSum=1.783;ClippingRankSum=0.000;DB;DP=64;ExcessHet=3.0103;FS=3.291;MLEAC=2;MLEAF=1.00;MQ=43.30;MQRankSum=-0.512;QD=27.13;ReadPosRankSum=-0.869;SOR=0.477	GT:AD:DP:GQ:PL	1/1:1,63:64:99:2748,148,0
3L	1266351	3L_1266351_SNP	G	A	2751.77	.	AC=2;AF=1.00;AN=2;BaseQRankSum=-1.163;ClippingRankSum=0.000;DB;DP=65;ExcessHet=3.0103;FS=3.216;MLEAC=2;MLEAF=1.00;MQ=43.27;MQRankSum=-0.531;QD=29.25;ReadPosRankSum=-0.560;SOR=0.422	GT:AD:DP:GQ:PL	1/1:1,64:65:99:2780,151,0
3L	1266355	.	ATG	A	2114.73	.	AC=2;AF=1.00;AN=2;DP=66;ExcessHet=3.0103;FS=0.000;MLEAC=2;MLEAF=1.00;MQ=43.25;QD=34.67;SOR=0.725	GT:AD:DP:GQ:PL	1/1:0,61:61:99:2152,184,0
3L	1266401	3L_1266401_SNP	C	T	1706.77	.	AC=2;AF=1.00;AN=2;DB;DP=62;ExcessHet=3.0103;FS=0.000;MLEAC=2;MLEAF=1.00;MQ=43.14;QD=27.53;SOR=0.826	GT:AD:DP:GQ:PL	1/1:0,62:62:99:1735,185,0
3L	1266474	3L_1266474_SNP	A	C	2508.77	.	AC=2;AF=1.00;AN=2;DB;DP=57;ExcessHet=3.0103;FS=0.000;MLEAC=2;MLEAF=1.00;MQ=42.54;QD=30.82;SOR=0.960	GT:AD:DP:GQ:PL	1/1:0,57:57:99:2537,172,0
3L	1266485	.	AT	A	2725.73	.	AC=2;AF=1.00;AN=2;DP=60;ExcessHet=3.0103;FS=0.000;MLEAC=2;MLEAF=1.00;MQ=42.55;QD=30.94;SOR=0.831	GT:AD:DP:GQ:PL	1/1:0,60:60:99:2763,187,0
3L	1266488	.	AGTAAAATG	A	2696.73	.	AC=2;AF=1.00;AN=2;DP=61;ExcessHet=3.0103;FS=0.000;MLEAC=2;MLEAF=1.00;MQ=42.51;QD=26.13;SOR=0.865	GT:AD:DP:GQ:PL	1/1:0,61:61:99:2734,184,0
3L	1266500	3L_1266500_SNP	G	T	2706.77	.	AC=2;AF=1.00;AN=2;DB;DP=59;ExcessHet=3.0103;FS=0.000;MLEAC=2;MLEAF=1.00;MQ=42.46;QD=26.48;SOR=0.871	GT:AD:DP:GQ:PL	1/1:0,59:59:99:2735,184,0
3L	1266583	3L_1266583_SNP	A	C	2728.77	.	AC=2;AF=1.00;AN=2;DB;DP=62;ExcessHet=3.0103;FS=0.000;MLEAC=2;MLEAF=1.00;MQ=42.86;QD=27.62;SOR=1.143	GT:AD:DP:GQ:PL	1/1:0,62:62:99:2757,187,0
3L	1266586	3L_1266586_SNP	A	G	2697.77	.	AC=2;AF=1.00;AN=2;DB;DP=59;ExcessHet=3.0103;FS=0.000;MLEAC=2;MLEAF=1.00;MQ=42.93;QD=29.53;SOR=1.123	GT:AD:DP:GQ:PL	1/1:0,59:59:99:2726,184,0
3L	1266588	3L_1266588_SNP	T	C	2680.77	.	AC=2;AF=1.00;AN=2;DB;DP=58;ExcessHet=3.0103;FS=0.000;MLEAC=2;MLEAF=1.00;MQ=42.91;QD=27.45;SOR=1.085	GT:AD:DP:GQ:PL	1/1:0,58:58:99:2709,184,0
3L	1266604	3L_1266604_SNP	G	A	2453.77	.	AC=2;AF=1.00;AN=2;DB;DP=56;ExcessHet=3.0103;FS=0.000;MLEAC=2;MLEAF=1.00;MQ=43.10;QD=23.29;SOR=1.412	GT:AD:DP:GQ:PL	1/1:0,56:56:99:2482,172,0
3L	1266724	.	A	ACAGAAAGCAATAAAAAATGAAT	2192.73	.	AC=2;AF=1.00;AN=2;DP=41;ExcessHet=3.0103;FS=0.000;MLEAC=2;MLEAF=1.00;MQ=41.04;QD=30.47;SOR=0.843	GT:AD:DP:GQ:PL	1/1:0,41:41:99:2230,150,0
3L	1266726	.	C	CACT	2237.73	.	AC=2;AF=1.00;AN=2;DP=44;ExcessHet=3.0103;FS=0.000;MLEAC=2;MLEAF=1.00;MQ=40.94;QD=33.09;SOR=0.784	GT:AD:DP:GQ:PL	1/1:0,44:44:99:2275,154,0
3L	1266728	.	G	GA	1987.73	.	AC=2;AF=1.00;AN=2;DP=43;ExcessHet=3.0103;FS=0.000;MLEAC=2;MLEAF=1.00;MQ=40.91;QD=28.65;SOR=0.836	GT:AD:DP:GQ:PL	1/1:0,43:43:99:2025,135,0
3L	1266750	.	G	GT	1377.73	.	AC=2;AF=1.00;AN=2;DP=44;ExcessHet=3.0103;FS=0.000;MLEAC=2;MLEAF=1.00;MQ=41.21;QD=31.31;SOR=0.883	GT:AD:DP:GQ:PL	1/1:0,44:44:99:1415,132,0
3L	1266814	.	T	C	1464.77	.	AC=2;AF=1.00;AN=2;DP=54;ExcessHet=3.0103;FS=0.000;MLEAC=2;MLEAF=1.00;MQ=42.59;QD=27.13;SOR=1.220	GT:AD:DP:GQ:PL	1/1:0,54:54:99:1493,162,0
3L	1266948	.	C	CA	2110.73	.	AC=2;AF=1.00;AN=2;DP=49;ExcessHet=3.0103;FS=0.000;MLEAC=2;MLEAF=1.00;MQ=42.58;QD=27.93;SOR=0.733	GT:AD:DP:GQ:PL	1/1:0,49:49:99:2148,147,0
3L	1266953	.	G	A	2119.77	.	AC=2;AF=1.00;AN=2;DP=48;ExcessHet=3.0103;FS=0.000;MLEAC=2;MLEAF=1.00;MQ=42.55;QD=25.20;SOR=0.776	GT:AD:DP:GQ:PL	1/1:0,48:48:99:2148,147,0
3L	1266981	.	C	CATTGACAA	2062.73	.	AC=2;AF=1.00;AN=2;DP=45;ExcessHet=3.0103;FS=0.000;MLEAC=2;MLEAF=1.00;MQ=42.28;QD=29.84;SOR=0.737	GT:AD:DP:GQ:PL	1/1:0,45:45:99:2100,141,0
3L	1266987	3L_1266987_SNP	C	T	2017.77	.	AC=2;AF=1.00;AN=2;DB;DP=46;ExcessHet=3.0103;FS=0.000;MLEAC=2;MLEAF=1.00;MQ=42.37;QD=28.76;SOR=0.693	GT:AD:DP:GQ:PL	1/1:0,46:46:99:2046,138,0
3L	1267022	3L_1267022_SNP	G	A	1314.77	.	AC=2;AF=1.00;AN=2;DB;DP=48;ExcessHet=3.0103;FS=0.000;MLEAC=2;MLEAF=1.00;MQ=43.02;QD=27.39;SOR=0.776	GT:AD:DP:GQ:PL	1/1:0,48:48:99:1343,144,0
3L	1267040	3L_1267040_SNP	A	G	1439.77	.	AC=2;AF=1.00;AN=2;DB;DP=54;ExcessHet=3.0103;FS=0.000;MLEAC=2;MLEAF=1.00;MQ=43.15;QD=26.66;SOR=0.693	GT:AD:DP:GQ:PL	1/1:0,54:54:99:1468,161,0
3L	1267080	3L_1267080_SNP	T	C	1368.77	.	AC=2;AF=1.00;AN=2;DB;DP=53;ExcessHet=3.0103;FS=0.000;MLEAC=2;MLEAF=1.00;MQ=43.39;QD=26.32;SOR=0.853	GT:AD:DP:GQ:PL	1/1:0,52:52:99:1397,156,0
3L	1267148	3L_1267148_SNP	A	T	2070.77	.	AC=2;AF=1.00;AN=2;DB;DP=78;ExcessHet=3.0103;FS=0.000;MLEAC=2;MLEAF=1.00;MQ=43.79;QD=26.89;SOR=1.079	GT:AD:DP:GQ:PL	1/1:0,77:77:99:2099,231,0
3L	1267327	3L_1267327_SNP	T	A	2807.77	.	AC=2;AF=1.00;AN=2;DB;DP=63;ExcessHet=3.0103;FS=0.000;MLEAC=2;MLEAF=1.00;MQ=43.97;QD=25.73;SOR=1.010	GT:AD:DP:GQ:PL	1/1:0,63:63:99:2836,193,0
3L	1267341	3L_1267341_SNP	T	G	2922.77	.	AC=2;AF=1.00;AN=2;BaseQRankSum=-1.764;ClippingRankSum=0.000;DB;DP=69;ExcessHet=3.0103;FS=0.000;MLEAC=2;MLEAF=1.00;MQ=43.94;MQRankSum=-0.086;QD=33.04;ReadPosRankSum=1.884;SOR=0.368	GT:AD:DP:GQ:PL	1/1:1,68:69:99:2951,181,0
3L	1267380	.	G	T	2032.77	.	AC=2;AF=1.00;AN=2;DP=76;ExcessHet=3.0103;FS=0.000;MLEAC=2;MLEAF=1.00;MQ=43.95;QD=27.10;SOR=0.892	GT:AD:DP:GQ:PL	1/1:0,75:75:99:2061,225,0
3L	1267420	3L_1267420_SNP	T	C	2085.77	.	AC=2;AF=1.00;AN=2;DB;DP=80;ExcessHet=3.0103;FS=0.000;MLEAC=2;MLEAF=1.00;MQ=43.98;QD=26.07;SOR=0.796	GT:AD:DP:GQ:PL	1/1:0,80:80:99:2114,237,0
3L	1268203	3L_1268203_SNP	A	G	1632.77	.	AC=2;AF=1.00;AN=2;DB;DP=38;ExcessHet=3.0103;FS=0.000;MLEAC=2;MLEAF=1.00;MQ=42.32;QD=27.04;SOR=1.493	GT:AD:DP:GQ:PL	1/1:0,38:38:99:1661,114,0
3L	1268218	3L_1268218_SNP	A	G	1698.77	.	AC=2;AF=1.00;AN=2;DB;DP=40;ExcessHet=3.0103;FS=0.000;MLEAC=2;MLEAF=1.00;MQ=42.23;QD=32.72;SOR=1.609	GT:AD:DP:GQ:PL	1/1:0,40:40:99:1727,120,0
3L	1268249	3L_1268249_SNP	T	G	1112.77	.	AC=2;AF=1.00;AN=2;DB;DP=43;ExcessHet=3.0103;FS=0.000;MLEAC=2;MLEAF=1.00;MQ=41.42;QD=25.88;SOR=1.312	GT:AD:DP:GQ:PL	1/1:0,43:43:99:1141,128,0
3L	1268282	3L_1268282_SNP	G	A	2086.77	.	AC=2;AF=1.00;AN=2;DB;DP=47;ExcessHet=3.0103;FS=0.000;MLEAC=2;MLEAF=1.00;MQ=41.18;QD=27.18;SOR=1.251	GT:AD:DP:GQ:PL	1/1:0,47:47:99:2115,141,0
3L	1268286	3L_1268286_SNP	A	T	2131.77	.	AC=2;AF=1.00;AN=2;DB;DP=48;ExcessHet=3.0103;FS=0.000;MLEAC=2;MLEAF=1.00;MQ=41.24;QD=26.43;SOR=1.298	GT:AD:DP:GQ:PL	1/1:0,48:48:99:2160,144,0
3L	1268294	3L_1268294_SNP	A	T	2311.77	.	AC=2;AF=1.00;AN=2;DB;DP=49;ExcessHet=3.0103;FS=0.000;MLEAC=2;MLEAF=1.00;MQ=41.46;QD=30.91;SOR=1.345	GT:AD:DP:GQ:PL	1/1:0,49:49:99:2340,157,0
3L	1268297	3L_1268297_SNP	A	T	2311.77	.	AC=2;AF=1.00;AN=2;DB;DP=51;ExcessHet=3.0103;FS=0.000;MLEAC=2;MLEAF=1.00;MQ=41.56;QD=26.86;SOR=1.436	GT:AD:DP:GQ:PL	1/1:0,51:51:99:2340,157,0
3L	1268299	.	T	TTAAGATTGTTTTTATGCGG	2662.73	.	AC=2;AF=1.00;AN=2;DP=52;ExcessHet=3.0103;FS=0.000;MLEAC=2;MLEAF=1.00;MQ=41.61;QD=30.73;SOR=1.480	GT:AD:DP:GQ:PL	1/1:0,52:52:99:2700,181,0
3L	1268301	.	A	AGC	2707.73	.	AC=2;AF=1.00;AN=2;DP=56;ExcessHet=3.0103;FS=0.000;MLEAC=2;MLEAF=1.00;MQ=41.99;QD=23.77;SOR=1.199	GT:AD:DP:GQ:PL	1/1:0,56:56:99:2745,184,0
3L	1268304	.	A	ATT	2632.73	.	AC=2;AF=1.00;AN=2;DP=55;ExcessHet=3.0103;FS=0.000;MLEAC=2;MLEAF=1.00;MQ=41.96;QD=34.89;SOR=1.159	GT:AD:DP:GQ:PL	1/1:0,55:55:99:2670,184,0
3L	1268306	3L_1268306_SNP	A	G	2641.77	.	AC=2;AF=1.00;AN=2;DB;DP=58;ExcessHet=3.0103;FS=0.000;MLEAC=2;MLEAF=1.00;MQ=42.17;QD=31.33;SOR=1.382	GT:AD:DP:GQ:PL	1/1:0,58:58:99:2670,184,0
3L	1269251	3L_1269251_SNP	G	A	1221.77	.	AC=2;AF=1.00;AN=2;DB;DP=46;ExcessHet=3.0103;FS=0.000;MLEAC=2;MLEAF=1.00;MQ=43.62;QD=26.56;SOR=1.203	GT:AD:DP:GQ:PL	1/1:0,46:46:99:1250,138,0
3L	1269384	3L_1269384_SNP	G	A	1528.77	.	AC=2;AF=1.00;AN=2;DB;DP=58;ExcessHet=3.0103;FS=0.000;MLEAC=2;MLEAF=1.00;MQ=42.65;QD=26.36;SOR=0.914	GT:AD:DP:GQ:PL	1/1:0,58:58:99:1557,173,0
3L	1269395	3L_1269395_SNP	T	C	2505.77	.	AC=2;AF=1.00;AN=2;DB;DP=56;ExcessHet=3.0103;FS=0.000;MLEAC=2;MLEAF=1.00;MQ=42.48;QD=27.48;SOR=0.693	GT:AD:DP:GQ:PL	1/1:0,56:56:99:2534,172,0
3L	1269402	3L_1269402_SNP	A	G	2563.77	.	AC=2;AF=1.00;AN=2;DB;DP=59;ExcessHet=3.0103;FS=0.000;MLEAC=2;MLEAF=1.00;MQ=42.36;QD=33.66;SOR=0.726	GT:AD:DP:GQ:PL	1/1:0,59:59:99:2592,178,0
3L	1269411	.	G	GAGGAGCCCA	2752.73	.	AC=2;AF=1.00;AN=2;DP=63;ExcessHet=3.0103;FS=0.000;MLEAC=2;MLEAF=1.00;MQ=42.46;QD=27.37;SOR=0.976	GT:AD:DP:GQ:PL	1/1:0,62:62:99:2790,193,0
3L	1269416	.	GGGA	G	2607.73	.	AC=2;AF=1.00;AN=2;DP=57;ExcessHet=3.0103;FS=0.000;MLEAC=2;MLEAF=1.00;MQ=42.43;QD=26.14;SOR=0.877	GT:AD:DP:GQ:PL	1/1:0,57:57:99:2645,178,0
3L	1269423	3L_1269423_SNP	T	A	2571.77	.	AC=2;AF=1.00;AN=2;DB;DP=58;ExcessHet=3.0103;FS=0.000;MLEAC=2;MLEAF=1.00;MQ=42.46;QD=32.85;SOR=0.836	GT:AD:DP:GQ:PL	1/1:0,58:58:99:2600,175,0
3L	1269437	3L_1269437_SNP	T	C	1469.77	.	AC=2;AF=1.00;AN=2;DB;DP=55;ExcessHet=3.0103;FS=0.000;MLEAC=2;MLEAF=1.00;MQ=42.51;QD=26.72;SOR=0.729	GT:AD:DP:GQ:PL	1/1:0,55:55:99:1498,165,0
3L	1269458	3L_1269458_SNP	T	C	2426.77	.	AC=2;AF=1.00;AN=2;DB;DP=56;ExcessHet=3.0103;FS=0.000;MLEAC=2;MLEAF=1.00;MQ=42.65;QD=29.38;SOR=0.841	GT:AD:DP:GQ:PL	1/1:0,56:56:99:2455,169,0
3L	1269461	3L_1269461_SNP	T	G	2426.77	.	AC=2;AF=1.00;AN=2;DB;DP=55;ExcessHet=3.0103;FS=0.000;MLEAC=2;MLEAF=1.00;MQ=42.66;QD=29.11;SOR=0.884	GT:AD:DP:GQ:PL	1/1:0,55:55:99:2455,169,0
3L	1269538	3L_1269538_SNP	G	A	1467.77	.	AC=2;AF=1.00;AN=2;DB;DP=55;ExcessHet=3.0103;FS=0.000;MLEAC=2;MLEAF=1.00;MQ=43.50;QD=26.69;SOR=0.884	GT:AD:DP:GQ:PL	1/1:0,55:55:99:1496,165,0
3L	1269661	3L_1269661_SNP	T	G	1653.77	.	AC=2;AF=1.00;AN=2;DB;DP=61;ExcessHet=3.0103;FS=0.000;MLEAC=2;MLEAF=1.00;MQ=43.43;QD=27.56;SOR=0.760	GT:AD:DP:GQ:PL	1/1:0,60:60:99:1682,180,0
3L	1269769	3L_1269769_SNP	C	A	1611.77	.	AC=2;AF=1.00;AN=2;DB;DP=60;ExcessHet=3.0103;FS=0.000;MLEAC=2;MLEAF=1.00;MQ=43.55;QD=27.32;SOR=0.726	GT:AD:DP:GQ:PL	1/1:0,59:59:99:1640,177,0
3L	1269820	3L_1269820_SNP	C	A	1574.77	.	AC=2;AF=1.00;AN=2;DB;DP=60;ExcessHet=3.0103;FS=0.000;MLEAC=2;MLEAF=1.00;MQ=43.84;QD=26.69;SOR=1.034	GT:AD:DP:GQ:PL	1/1:0,59:59:99:1603,176,0
3L	1269831	3L_1269831_SNP	A	T	1564.77	.	AC=2;AF=1.00;AN=2;DB;DP=58;ExcessHet=3.0103;FS=0.000;MLEAC=2;MLEAF=1.00;MQ=43.83;QD=27.94;SOR=1.199	GT:AD:DP:GQ:PL	1/1:0,56:56:99:1593,168,0
3L	1269971	3L_1269971_SNP	T	C	2435.77	.	AC=2;AF=1.00;AN=2;DB;DP=57;ExcessHet=3.0103;FS=0.000;MLEAC=2;MLEAF=1.00;MQ=43.76;QD=28.96;SOR=0.960	GT:AD:DP:GQ:PL	1/1:0,57:57:99:2464,172,0
3L	1269972	3L_1269972_SNP	C	T	2435.77	.	AC=2;AF=1.00;AN=2;DB;DP=57;ExcessHet=3.0103;FS=0.000;MLEAC=2;MLEAF=1.00;MQ=43.76;QD=34.13;SOR=0.960	GT:AD:DP:GQ:PL	1/1:0,57:57:99:2464,172,0
3L	1270026	3L_1270026_SNP	C	A	2454.77	.	AC=2;AF=1.00;AN=2;DB;DP=58;ExcessHet=3.0103;FS=0.000;MLEAC=2;MLEAF=1.00;MQ=43.48;QD=26.18;SOR=0.728	GT:AD:DP:GQ:PL	1/1:0,57:57:99:2483,175,0
3L	1270042	.	TA	T	2731.73	.	AC=2;AF=1.00;AN=2;DP=62;ExcessHet=3.0103;FS=0.000;MLEAC=2;MLEAF=1.00;MQ=43.51;QD=34.92;SOR=0.725	GT:AD:DP:GQ:PL	1/1:0,61:61:99:2769,190,0
3L	1270046	.	T	G	2658.77	.	AC=2;AF=1.00;AN=2;DP=61;ExcessHet=3.0103;FS=0.000;MLEAC=2;MLEAF=1.00;MQ=43.50;QD=22.55;SOR=0.760	GT:AD:DP:GQ:PL	1/1:0,60:60:99:2687,181,0
3L	1270144	3L_1270144_SNP	G	T	2818.77	.	AC=2;AF=1.00;AN=2;DB;DP=63;ExcessHet=3.0103;FS=0.000;MLEAC=2;MLEAF=1.00;MQ=43.18;QD=29.47;SOR=1.010	GT:AD:DP:GQ:PL	1/1:0,63:63:99:2847,193,0
3L	1270150	3L_1270150_SNP	A	G	2998.77	.	AC=2;AF=1.00;AN=2;DB;DP=63;ExcessHet=3.0103;FS=0.000;MLEAC=2;MLEAF=1.00;MQ=43.15;QD=30.16;SOR=1.010	GT:AD:DP:GQ:PL	1/1:0,63:63:99:3027,205,0
3L	1270170	3L_1270170_SNP	T	A	2896.77	.	AC=2;AF=1.00;AN=2;DB;DP=60;ExcessHet=3.0103;FS=0.000;MLEAC=2;MLEAF=1.00;MQ=43.29;QD=26.75;SOR=1.160	GT:AD:DP:GQ:PL	1/1:0,60:60:99:2925,196,0
3L	1270171	3L_1270171_SNP	T	A	2986.77	.	AC=2;AF=1.00;AN=2;DB;DP=63;ExcessHet=3.0103;FS=0.000;MLEAC=2;MLEAF=1.00;MQ=43.33;QD=27.18;SOR=1.010	GT:AD:DP:GQ:PL	1/1:0,63:63:99:3015,202,0
3L	1270179	3L_1270179_SNP	T	A	2986.77	.	AC=2;AF=1.00;AN=2;DB;DP=64;ExcessHet=3.0103;FS=0.000;MLEAC=2;MLEAF=1.00;MQ=43.31;QD=28.47;SOR=0.822	GT:AD:DP:GQ:PL	1/1:0,64:64:99:3015,202,0
3L	1270202	3L_1270202_SNP	A	G	2851.77	.	AC=2;AF=1.00;AN=2;DB;DP=62;ExcessHet=3.0103;FS=0.000;MLEAC=2;MLEAF=1.00;MQ=43.19;QD=23.35;SOR=0.693	GT:AD:DP:GQ:PL	1/1:0,62:62:99:2880,193,0
3L	1270207	3L_1270207_SNP	T	C	2753.77	.	AC=2;AF=1.00;AN=2;DB;DP=58;ExcessHet=3.0103;FS=0.000;MLEAC=2;MLEAF=1.00;MQ=43.13;QD=22.77;SOR=0.762	GT:AD:DP:GQ:PL	1/1:0,58:58:99:2782,187,0
3L	1270208	3L_1270208_SNP	A	G	2708.77	.	AC=2;AF=1.00;AN=2;DB;DP=57;ExcessHet=3.0103;FS=0.000;MLEAC=2;MLEAF=1.00;MQ=43.12;QD=31.47;SOR=0.800	GT:AD:DP:GQ:PL	1/1:0,57:57:99:2737,184,0
3L	1270211	3L_1270211_SNP	C	A	2643.77	.	AC=2;AF=1.00;AN=2;DB;DP=58;ExcessHet=3.0103;FS=0.000;MLEAC=2;MLEAF=1.00;MQ=43.13;QD=30.52;SOR=0.836	GT:AD:DP:GQ:PL	1/1:0,58:58:99:2672,181,0
3L	1270216	3L_1270216_SNP	G	T	2508.77	.	AC=2;AF=1.00;AN=2;DB;DP=56;ExcessHet=3.0103;FS=0.000;MLEAC=2;MLEAF=1.00;MQ=43.14;QD=29.42;SOR=0.765	GT:AD:DP:GQ:PL	1/1:0,56:56:99:2537,172,0
3L	1270258	3L_1270258_SNP	G	T	2051.77	.	AC=2;AF=1.00;AN=2;DB;DP=46;ExcessHet=3.0103;FS=0.000;MLEAC=2;MLEAF=1.00;MQ=43.25;QD=31.81;SOR=0.780	GT:AD:DP:GQ:PL	1/1:0,46:46:99:2080,141,0
3L	1270263	3L_1270263_SNP	C	A	2127.77	.	AC=2;AF=1.00;AN=2;DB;DP=49;ExcessHet=3.0103;FS=0.000;MLEAC=2;MLEAF=1.00;MQ=43.30;QD=29.35;SOR=0.818	GT:AD:DP:GQ:PL	1/1:0,49:49:99:2156,147,0
3L	1270350	3L_1270350_SNP	G	A	1235.77	.	AC=2;AF=1.00;AN=2;DB;DP=45;ExcessHet=3.0103;FS=0.000;MLEAC=2;MLEAF=1.00;MQ=43.83;QD=27.46;SOR=1.038	GT:AD:DP:GQ:PL	1/1:0,45:45:99:1264,135,0
3L	1270386	3L_1270386_SNP	G	C	1214.77	.	AC=2;AF=1.00;AN=2;BaseQRankSum=1.675;ClippingRankSum=0.000;DB;DP=49;ExcessHet=3.0103;FS=0.000;MLEAC=2;MLEAF=1.00;MQ=43.84;MQRankSum=-0.224;QD=24.79;ReadPosRankSum=-0.387;SOR=0.296	GT:AD:DP:GQ:PL	1/1:1,48:49:99:1243,123,0
3L	1270500	3L_1270500_SNP	G	A	2275.77	.	AC=2;AF=1.00;AN=2;DB;DP=55;ExcessHet=3.0103;FS=0.000;MLEAC=2;MLEAF=1.00;MQ=43.93;QD=26.69;SOR=1.061	GT:AD:DP:GQ:PL	1/1:0,55:55:99:2304,165,0
3L	1270516	3L_1270516_SNP	G	A	2204.77	.	AC=2;AF=1.00;AN=2;DB;DP=48;ExcessHet=3.0103;FS=0.000;MLEAC=2;MLEAF=1.00;MQ=43.96;QD=29.60;SOR=1.298	GT:AD:DP:GQ:PL	1/1:0,48:48:99:2233,151,0
3L	1270528	3L_1270528_SNP	G	T	2158.77	.	AC=2;AF=1.00;AN=2;DB;DP=48;ExcessHet=3.0103;FS=0.000;MLEAC=2;MLEAF=1.00;MQ=43.96;QD=29.45;SOR=1.179	GT:AD:DP:GQ:PL	1/1:0,48:48:99:2187,147,0
3L	1270544	3L_1270544_SNP	C	T	2077.77	.	AC=2;AF=1.00;AN=2;DB;DP=46;ExcessHet=3.0103;FS=0.000;MLEAC=2;MLEAF=1.00;MQ=43.96;QD=26.49;SOR=1.329	GT:AD:DP:GQ:PL	1/1:0,46:46:99:2106,144,0
3L	1270716	3L_1270716_SNP	C	A	1618.77	.	AC=2;AF=1.00;AN=2;DB;DP=61;ExcessHet=3.0103;FS=0.000;MLEAC=2;MLEAF=1.00;MQ=43.97;QD=26.54;SOR=0.725	GT:AD:DP:GQ:PL	1/1:0,61:61:99:1647,182,0
3L	1270745	3L_1270745_SNP	G	T	1470.77	.	AC=2;AF=1.00;AN=2;DB;DP=55;ExcessHet=3.0103;FS=0.000;MLEAC=2;MLEAF=1.00;MQ=43.93;QD=26.74;SOR=0.884	GT:AD:DP:GQ:PL	1/1:0,55:55:99:1499,165,0
3L	1270781	.	ATAGG	A	2849.73	.	AC=2;AF=1.00;AN=2;DP=66;ExcessHet=3.0103;FS=0.000;MLEAC=2;MLEAF=1.00;MQ=43.51;QD=28.80;SOR=0.854	GT:AD:DP:GQ:PL	1/1:0,65:65:99:2887,196,0
3L	1270839	3L_1270839_SNP	A	G	1542.77	.	AC=2;AF=1.00;AN=2;DB;DP=59;ExcessHet=3.0103;FS=0.000;MLEAC=2;MLEAF=1.00;MQ=43.15;QD=26.15;SOR=0.871	GT:AD:DP:GQ:PL	1/1:0,59:59:99:1571,176,0
3L	1270881	3L_1270881_SNP	T	C	1777.77	.	AC=2;AF=1.00;AN=2;BaseQRankSum=-1.475;ClippingRankSum=0.000;DB;DP=70;ExcessHet=3.0103;FS=3.203;MLEAC=2;MLEAF=1.00;MQ=43.08;MQRankSum=-0.576;QD=25.76;ReadPosRankSum=1.766;SOR=0.410	GT:AD:DP:GQ:PL	1/1:1,68:69:99:1806,178,0
3L	1270909	3L_1270909_SNP	A	C	3064.77	.	AC=2;AF=1.00;AN=2;BaseQRankSum=-1.351;ClippingRankSum=0.000;DB;DP=71;ExcessHet=3.0103;FS=3.461;MLEAC=2;MLEAF=1.00;MQ=43.07;MQRankSum=-0.587;QD=30.63;ReadPosRankSum=-0.074;SOR=0.595	GT:AD:DP:GQ:PL	1/1:1,70:71:99:3093,157,0
3L	1270910	3L_1270910_SNP	T	G	3064.77	.	AC=2;AF=1.00;AN=2;BaseQRankSum=-0.481;ClippingRankSum=0.000;DB;DP=71;ExcessHet=3.0103;FS=3.461;MLEAC=2;MLEAF=1.00;MQ=43.07;MQRankSum=-0.587;QD=35.40;ReadPosRankSum=-0.074;SOR=0.595	GT:AD:DP:GQ:PL	1/1:1,70:71:99:3093,157,0
3L	1270950	3L_1270950_SNP	A	T	1523.77	.	AC=2;AF=1.00;AN=2;BaseQRankSum=-0.927;ClippingRankSum=0.000;DB;DP=57;ExcessHet=3.0103;FS=3.579;MLEAC=2;MLEAF=1.00;MQ=43.27;MQRankSum=-0.578;QD=26.73;ReadPosRankSum=-0.894;SOR=0.689	GT:AD:DP:GQ:PL	1/1:1,56:57:99:1552,142,0
3L	1270977	3L_1270977_SNP	A	C	1354.77	.	AC=2;AF=1.00;AN=2;BaseQRankSum=-1.661;ClippingRankSum=0.000;DB;DP=53;ExcessHet=3.0103;FS=3.819;MLEAC=2;MLEAF=1.00;MQ=43.52;MQRankSum=-0.494;QD=25.56;ReadPosRankSum=-0.312;SOR=0.861	GT:AD:DP:GQ:PL	1/1:1,52:53:99:1383,130,0
3L	1271135	.	A	ATCTGTTTTCGCATGTTTGAGTT	2859.73	.	AC=2;AF=1.00;AN=2;DP=58;ExcessHet=3.0103;FS=0.000;MLEAC=2;MLEAF=1.00;MQ=41.78;QD=35.13;SOR=0.808	GT:AD:DP:GQ:PL	1/1:0,53:53:99:2897,193,0
3L	1271427	3L_1271427_SNP	A	C	1285.77	.	AC=2;AF=1.00;AN=2;DB;DP=48;ExcessHet=3.0103;FS=0.000;MLEAC=2;MLEAF=1.00;MQ=43.84;QD=26.79;SOR=1.562	GT:AD:DP:GQ:PL	1/1:0,48:48:99:1314,143,0
3L	1271824	.	TTG	T	2151.73	.	AC=2;AF=1.00;AN=2;DP=52;ExcessHet=3.0103;FS=0.000;MLEAC=2;MLEAF=1.00;MQ=44.00;QD=25.84;SOR=1.609	GT:AD:DP:GQ:PL	1/1:0,49:49:99:2189,148,0
3L	1271833	3L_1271833_SNP	A	C	2272.77	.	AC=2;AF=1.00;AN=2;DB;DP=52;ExcessHet=3.0103;FS=0.000;MLEAC=2;MLEAF=1.00;MQ=44.00;QD=34.86;SOR=1.358	GT:AD:DP:GQ:PL	1/1:0,52:52:99:2301,160,0
3L	1271873	3L_1271873_SNP	T	C	1250.77	.	AC=2;AF=1.00;AN=2;DB;DP=47;ExcessHet=3.0103;FS=0.000;MLEAC=2;MLEAF=1.00;MQ=44.00;QD=26.61;SOR=1.378	GT:AD:DP:GQ:PL	1/1:0,47:47:99:1279,141,0
3L	1272062	3L_1272062_SNP	A	G	1745.77	.	AC=2;AF=1.00;AN=2;DB;DP=43;ExcessHet=3.0103;FS=0.000;MLEAC=2;MLEAF=1.00;MQ=43.95;QD=28.91;SOR=0.941	GT:AD:DP:GQ:PL	1/1:0,43:43:99:1774,129,0
3L	1272070	3L_1272070_SNP	C	A	1721.77	.	AC=2;AF=1.00;AN=2;DB;DP=40;ExcessHet=3.0103;FS=0.000;MLEAC=2;MLEAF=1.00;MQ=43.90;QD=28.31;SOR=1.022	GT:AD:DP:GQ:PL	1/1:0,40:40:99:1750,126,0
3L	1272115	3L_1272115_SNP	T	G	1063.77	.	AC=2;AF=1.00;AN=2;DB;DP=44;ExcessHet=3.0103;FS=0.000;MLEAC=2;MLEAF=1.00;MQ=43.96;QD=24.18;SOR=0.693	GT:AD:DP:GQ:PL	1/1:0,44:44:99:1092,129,0
3L	1272301	3L_1272301_SNP	T	A	2528.77	.	AC=2;AF=1.00;AN=2;DB;DP=57;ExcessHet=3.0103;FS=0.000;MLEAC=2;MLEAF=1.00;MQ=43.97;QD=35.70;SOR=1.047	GT:AD:DP:GQ:PL	1/1:0,57:57:99:2557,172,0
3L	1272304	3L_1272304_SNP	G	A	2528.77	.	AC=2;AF=1.00;AN=2;DB;DP=56;ExcessHet=3.0103;FS=0.000;MLEAC=2;MLEAF=1.00;MQ=43.97;QD=31.91;SOR=1.101	GT:AD:DP:GQ:PL	1/1:0,56:56:99:2557,172,0
3L	1272305	3L_1272305_SNP	T	A	2491.77	.	AC=2;AF=1.00;AN=2;DB;DP=56;ExcessHet=3.0103;FS=0.000;MLEAC=2;MLEAF=1.00;MQ=43.97;QD=27.68;SOR=1.101	GT:AD:DP:GQ:PL	1/1:0,56:56:99:2520,169,0
3L	1272317	3L_1272317_SNP	G	A	1492.77	.	AC=2;AF=1.00;AN=2;DB;DP=55;ExcessHet=3.0103;FS=0.000;MLEAC=2;MLEAF=1.00;MQ=43.96;QD=27.14;SOR=1.159	GT:AD:DP:GQ:PL	1/1:0,55:55:99:1521,165,0
3L	1272416	3L_1272416_SNP	A	T	1086.77	.	AC=2;AF=1.00;AN=2;DB;DP=39;ExcessHet=3.0103;FS=0.000;MLEAC=2;MLEAF=1.00;MQ=44.00;QD=27.87;SOR=0.743	GT:AD:DP:GQ:PL	1/1:0,39:39:99:1115,117,0
3L	1272462	3L_1272462_SNP	C	A	1078.77	.	AC=2;AF=1.00;AN=2;DB;DP=41;ExcessHet=3.0103;FS=0.000;MLEAC=2;MLEAF=1.00;MQ=44.00;QD=26.31;SOR=0.741	GT:AD:DP:GQ:PL	1/1:0,41:41:99:1107,123,0
3L	1272997	3L_1272997_SNP	A	G	1543.77	.	AC=2;AF=1.00;AN=2;DB;DP=58;ExcessHet=3.0103;FS=0.000;MLEAC=2;MLEAF=1.00;MQ=43.51;QD=26.62;SOR=0.997	GT:AD:DP:GQ:PL	1/1:0,58:58:99:1572,174,0
3L	1273115	.	T	TTAGTTGAGAA	2121.73	.	AC=2;AF=1.00;AN=2;DP=48;ExcessHet=3.0103;FS=0.000;MLEAC=2;MLEAF=1.00;MQ=41.51;QD=33.11;SOR=0.784	GT:AD:DP:GQ:PL	1/1:0,44:44:99:2159,144,0
3L	1273116	.	C	CTTG	2166.73	.	AC=2;AF=1.00;AN=2;DP=48;ExcessHet=3.0103;FS=0.000;MLEAC=2;MLEAF=1.00;MQ=41.38;QD=26.36;SOR=0.735	GT:AD:DP:GQ:PL	1/1:0,47:47:99:2204,147,0
3L	1273118	.	A	AGG	2219.73	.	AC=2;AF=1.00;AN=2;DP=49;ExcessHet=3.0103;FS=0.000;MLEAC=2;MLEAF=1.00;MQ=41.40;QD=24.48;SOR=0.776	GT:AD:DP:GQ:PL	1/1:0,48:48:99:2257,153,0
3L	1273126	3L_1273126_SNP	G	C	2170.77	.	AC=2;AF=1.00;AN=2;DB;DP=51;ExcessHet=3.0103;FS=0.000;MLEAC=2;MLEAF=1.00;MQ=41.16;QD=27.41;SOR=0.773	GT:AD:DP:GQ:PL	1/1:0,50:50:99:2199,150,0
3L	1273176	.	ATTGCCAAGCTATGGGG	A	2302.73	.	AC=2;AF=1.00;AN=2;DP=54;ExcessHet=3.0103;FS=0.000;MLEAC=2;MLEAF=1.00;MQ=41.64;QD=32.30;SOR=0.770	GT:AD:DP:GQ:PL	1/1:0,52:52:99:2340,157,0
3L	1273216	.	AG	A	2443.73	.	AC=2;AF=1.00;AN=2;DP=56;ExcessHet=3.0103;FS=0.000;MLEAC=2;MLEAF=1.00;MQ=41.92;QD=31.66;SOR=0.884	GT:AD:DP:GQ:PL	1/1:0,55:55:99:2481,169,0
3L	1273218	.	C	T	2452.77	.	AC=2;AF=1.00;AN=2;DP=57;ExcessHet=3.0103;FS=0.000;MLEAC=2;MLEAF=1.00;MQ=41.96;QD=28.30;SOR=0.922	GT:AD:DP:GQ:PL	1/1:0,56:56:99:2481,169,0
3L	1273268	3L_1273268_SNP	T	G	1524.77	.	AC=2;AF=1.00;AN=2;BaseQRankSum=0.222;ClippingRankSum=0.000;DB;DP=58;ExcessHet=3.0103;FS=0.000;MLEAC=2;MLEAF=1.00;MQ=43.33;MQRankSum=-0.574;QD=26.29;ReadPosRankSum=0.299;SOR=0.535	GT:AD:DP:GQ:PL	1/1:1,57:58:99:1553,146,0
3L	1273290	3L_1273290_SNP	A	T	1458.77	.	AC=2;AF=1.00;AN=2;BaseQRankSum=-0.650;ClippingRankSum=0.000;DB;DP=58;ExcessHet=3.0103;FS=0.000;MLEAC=2;MLEAF=1.00;MQ=43.43;MQRankSum=-0.493;QD=25.15;ReadPosRankSum=-0.478;SOR=0.478	GT:AD:DP:GQ:PL	1/1:1,57:58:99:1487,145,0
3L	1273324	3L_1273324_SNP	T	G	1435.77	.	AC=2;AF=1.00;AN=2;BaseQRankSum=-0.388;ClippingRankSum=0.000;DB;DP=56;ExcessHet=3.0103;FS=0.000;MLEAC=2;MLEAF=1.00;MQ=43.53;MQRankSum=-0.476;QD=25.64;ReadPosRankSum=-1.363;SOR=0.304	GT:AD:DP:GQ:PL	1/1:1,55:56:99:1464,140,0
3L	1273439	3L_1273439_SNP	C	T	1616.77	.	AC=2;AF=1.00;AN=2;DB;DP=68;ExcessHet=3.0103;FS=0.000;MLEAC=2;MLEAF=1.00;MQ=43.51;QD=25.66;SOR=1.270	GT:AD:DP:GQ:PL	1/1:0,63:63:99:1645,186,0
3L	1273484	3L_1273484_SNP	T	C	1329.77	.	AC=2;AF=1.00;AN=2;BaseQRankSum=0.138;ClippingRankSum=0.000;DB;DP=56;ExcessHet=3.0103;FS=0.000;MLEAC=2;MLEAF=1.00;MQ=43.53;MQRankSum=-0.710;QD=23.75;ReadPosRankSum=0.305;SOR=1.022	GT:AD:DP:GQ:PL	1/1:2,54:56:99:1358,127,0
3L	1274210	3L_1274210_SNP	A	T	1563.77	.	AC=2;AF=1.00;AN=2;DB;DP=57;ExcessHet=3.0103;FS=0.000;MLEAC=2;MLEAF=1.00;MQ=44.00;QD=27.43;SOR=0.877	GT:AD:DP:GQ:PL	1/1:0,57:57:99:1592,171,0
3L	1274344	3L_1274344_SNP	T	C	1627.77	.	AC=2;AF=1.00;AN=2;DB;DP=62;ExcessHet=3.0103;FS=0.000;MLEAC=2;MLEAF=1.00;MQ=44.00;QD=26.25;SOR=1.430	GT:AD:DP:GQ:PL	1/1:0,62:62:99:1656,186,0
3L	1274924	3L_1274924_SNP	C	A	1384.77	.	AC=2;AF=1.00;AN=2;DB;DP=50;ExcessHet=3.0103;FS=0.000;MLEAC=2;MLEAF=1.00;MQ=43.96;QD=27.70;SOR=0.859	GT:AD:DP:GQ:PL	1/1:0,50:50:99:1413,150,0
3L	1275064	3L_1275064_SNP	A	G	1413.77	.	AC=2;AF=1.00;AN=2;BaseQRankSum=-0.155;ClippingRankSum=0.000;DB;DP=57;ExcessHet=3.0103;FS=0.000;MLEAC=2;MLEAF=1.00;MQ=43.85;MQRankSum=-0.206;QD=24.80;ReadPosRankSum=0.700;SOR=0.223	GT:AD:DP:GQ:PL	1/1:1,56:57:99:1442,142,0
3L	1275108	3L_1275108_INS	A	AC	2546.73	.	AC=2;AF=1.00;AN=2;DB;DP=58;ExcessHet=3.0103;FS=0.000;MLEAC=2;MLEAF=1.00;MQ=43.81;QD=36.03;SOR=0.693	GT:AD:DP:GQ:PL	1/1:0,58:58:99:2584,175,0
3L	1275110	.	TCGC	T	2546.73	.	AC=2;AF=1.00;AN=2;DP=56;ExcessHet=3.0103;FS=0.000;MLEAC=2;MLEAF=1.00;MQ=43.81;QD=28.94;SOR=0.693	GT:AD:DP:GQ:PL	1/1:0,56:56:99:2584,175,0
3L	1275137	3L_1275137_SNP	C	T	2551.77	.	AC=2;AF=1.00;AN=2;DB;DP=62;ExcessHet=3.0103;FS=0.000;MLEAC=2;MLEAF=1.00;MQ=43.83;QD=28.14;SOR=0.826	GT:AD:DP:GQ:PL	1/1:0,62:62:99:2580,189,0
3L	1275434	3L_1275434_SNP	A	T	2776.77	.	AC=2;AF=1.00;AN=2;DB;DP=62;ExcessHet=3.0103;FS=0.000;MLEAC=2;MLEAF=1.00;MQ=43.81;QD=29.50;SOR=0.826	GT:AD:DP:GQ:PL	1/1:0,62:62:99:2805,190,0
3L	1275439	3L_1275439_SNP	T	C	2836.77	.	AC=2;AF=1.00;AN=2;DB;DP=63;ExcessHet=3.0103;FS=0.000;MLEAC=2;MLEAF=1.00;MQ=43.81;QD=29.91;SOR=1.010	GT:AD:DP:GQ:PL	1/1:0,63:63:99:2865,193,0
3L	1275442	.	A	C	2896.77	.	AC=2;AF=1.00;AN=2;DP=64;ExcessHet=3.0103;FS=0.000;MLEAC=2;MLEAF=1.00;MQ=43.82;QD=31.29;SOR=1.044	GT:AD:DP:GQ:PL	1/1:0,64:64:99:2925,196,0
3L	1275443	.	A	C	2896.77	.	AC=2;AF=1.00;AN=2;DP=65;ExcessHet=3.0103;FS=0.000;MLEAC=2;MLEAF=1.00;MQ=43.82;QD=31.36;SOR=1.078	GT:AD:DP:GQ:PL	1/1:0,65:65:99:2925,196,0
3L	1275453	3L_1275453_SNP	G	A	3166.77	.	AC=2;AF=1.00;AN=2;DB;DP=70;ExcessHet=3.0103;FS=0.000;MLEAC=2;MLEAF=1.00;MQ=43.83;QD=29.81;SOR=1.085	GT:AD:DP:GQ:PL	1/1:0,70:70:99:3195,214,0
3L	1275459	.	T	TG	3067.73	.	AC=2;AF=1.00;AN=2;DP=69;ExcessHet=3.0103;FS=0.000;MLEAC=2;MLEAF=1.00;MQ=43.83;QD=28.57;SOR=1.211	GT:AD:DP:GQ:PL	1/1:0,69:69:99:3105,208,0
3L	1275460	.	A	G	3110.77	.	AC=2;AF=1.00;AN=2;DP=69;ExcessHet=3.0103;FS=0.000;MLEAC=2;MLEAF=1.00;MQ=43.83;QD=28.25;SOR=1.211	GT:AD:DP:GQ:PL	1/1:0,69:69:99:3139,211,0
3L	1275463	3L_1275463_SNP	T	A	3065.77	.	AC=2;AF=1.00;AN=2;DB;DP=68;ExcessHet=3.0103;FS=0.000;MLEAC=2;MLEAF=1.00;MQ=43.83;QD=28.24;SOR=1.098	GT:AD:DP:GQ:PL	1/1:0,68:68:99:3094,208,0
3L	1275635	3L_1275635_SNP	C	T	2906.77	.	AC=2;AF=1.00;AN=2;DB;DP=70;ExcessHet=3.0103;FS=0.000;MLEAC=2;MLEAF=1.00;MQ=43.63;QD=32.32;SOR=0.723	GT:AD:DP:GQ:PL	1/1:0,67:67:99:2935,205,0
3L	1275651	3L_1275651_SNP	A	T	2931.77	.	AC=2;AF=1.00;AN=2;DB;DP=71;ExcessHet=3.0103;FS=0.000;MLEAC=2;MLEAF=1.00;MQ=43.61;QD=22.83;SOR=0.814	GT:AD:DP:GQ:PL	1/1:0,68:68:99:2960,208,0
3L	1275946	3L_1275946_SNP	T	G	1373.77	.	AC=2;AF=1.00;AN=2;DB;DP=52;ExcessHet=3.0103;FS=0.000;MLEAC=2;MLEAF=1.00;MQ=44.00;QD=26.42;SOR=0.770	GT:AD:DP:GQ:PL	1/1:0,52:52:99:1402,155,0
3L	1276022	3L_1276022_SNP	G	A	1700.77	.	AC=2;AF=1.00;AN=2;DB;DP=62;ExcessHet=3.0103;FS=0.000;MLEAC=2;MLEAF=1.00;MQ=44.00;QD=27.43;SOR=0.899	GT:AD:DP:GQ:PL	1/1:0,62:62:99:1729,186,0
3L	1276064	.	GT	G	2684.73	.	AC=2;AF=1.00;AN=2;DP=61;ExcessHet=3.0103;FS=0.000;MLEAC=2;MLEAF=1.00;MQ=44.00;QD=26.65;SOR=1.022	GT:AD:DP:GQ:PL	1/1:0,61:61:99:2722,184,0
3L	1276069	.	G	C	2769.77	.	AC=2;AF=1.00;AN=2;DP=63;ExcessHet=3.0103;FS=0.000;MLEAC=2;MLEAF=1.00;MQ=44.00;QD=31.54;SOR=1.092	GT:AD:DP:GQ:PL	1/1:0,63:63:99:2798,190,0
3L	1276171	3L_1276171_SNP	C	T	1539.77	.	AC=2;AF=1.00;AN=2;DB;DP=56;ExcessHet=3.0103;FS=0.000;MLEAC=2;MLEAF=1.00;MQ=43.91;QD=27.50;SOR=0.765	GT:AD:DP:GQ:PL	1/1:0,56:56:99:1568,168,0
3L	1276275	3L_1276275_SNP	C	T	1228.77	.	AC=2;AF=1.00;AN=2;DB;DP=46;ExcessHet=3.0103;FS=0.000;MLEAC=2;MLEAF=1.00;MQ=44.00;QD=27.31;SOR=0.829	GT:AD:DP:GQ:PL	1/1:0,45:45:99:1257,135,0
3L	1276339	.	CTTAA	C	1883.73	.	AC=2;AF=1.00;AN=2;DP=44;ExcessHet=3.0103;FS=0.000;MLEAC=2;MLEAF=1.00;MQ=44.00;QD=31.15;SOR=0.739	GT:AD:DP:GQ:PL	1/1:0,43:43:99:1921,130,0
3L	1276453	.	A	AT	1383.73	.	AC=2;AF=1.00;AN=2;DP=60;ExcessHet=3.0103;FS=0.000;MLEAC=2;MLEAF=1.00;MQ=43.97;QD=23.86;SOR=0.997	GT:AD:DP:GQ:PL	1/1:0,58:58:99:1421,174,0
3L	1276685	3L_1276685_SNP	T	C	1389.77	.	AC=2;AF=1.00;AN=2;DB;DP=54;ExcessHet=3.0103;FS=0.000;MLEAC=2;MLEAF=1.00;MQ=43.93;QD=25.74;SOR=0.767	GT:AD:DP:GQ:PL	1/1:0,54:54:99:1418,161,0
3L	1276765	3L_1276765_SNP	G	A	1251.77	.	AC=2;AF=1.00;AN=2;DB;DP=45;ExcessHet=3.0103;FS=0.000;MLEAC=2;MLEAF=1.00;MQ=43.87;QD=27.82;SOR=1.280	GT:AD:DP:GQ:PL	1/1:0,45:45:99:1280,135,0
3L	1276923	3L_1276923_SNP	T	G	1647.77	.	AC=2;AF=1.00;AN=2;DB;DP=61;ExcessHet=3.0103;FS=0.000;MLEAC=2;MLEAF=1.00;MQ=43.61;QD=27.46;SOR=0.906	GT:AD:DP:GQ:PL	1/1:0,60:60:99:1676,180,0
3L	1277108	3L_1277108_SNP	A	T	2561.77	.	AC=2;AF=1.00;AN=2;DB;DP=60;ExcessHet=3.0103;FS=0.000;MLEAC=2;MLEAF=1.00;MQ=43.18;QD=33.12;SOR=1.071	GT:AD:DP:GQ:PL	1/1:0,60:60:99:2590,181,0
3L	1277124	3L_1277124_SNP	T	A	2491.77	.	AC=2;AF=1.00;AN=2;DB;DP=56;ExcessHet=3.0103;FS=0.000;MLEAC=2;MLEAF=1.00;MQ=43.07;QD=31.17;SOR=1.302	GT:AD:DP:GQ:PL	1/1:0,56:56:99:2520,169,0
3L	1277149	3L_1277149_SNP	T	A	2536.77	.	AC=2;AF=1.00;AN=2;DB;DP=54;ExcessHet=3.0103;FS=0.000;MLEAC=2;MLEAF=1.00;MQ=43.03;QD=33.20;SOR=1.220	GT:AD:DP:GQ:PL	1/1:0,54:54:99:2565,172,0
3L	1277157	.	GATGGTTAATATGGATCTGAT	G	2572.73	.	AC=2;AF=1.00;AN=2;DP=55;ExcessHet=3.0103;FS=0.000;MLEAC=2;MLEAF=1.00;MQ=43.05;QD=27.67;SOR=1.371	GT:AD:DP:GQ:PL	1/1:0,55:55:99:2610,175,0
3L	1277202	.	TA	T	1099.73	.	AC=2;AF=1.00;AN=2;DP=51;ExcessHet=3.0103;FS=0.000;MLEAC=2;MLEAF=1.00;MQ=42.97;QD=22.91;SOR=1.067	GT:AD:DP:GQ:PL	1/1:0,48:48:99:1137,144,0
3L	1277235	3L_1277235_SNP	G	A	2086.77	.	AC=2;AF=1.00;AN=2;DB;DP=48;ExcessHet=3.0103;FS=0.000;MLEAC=2;MLEAF=1.00;MQ=43.28;QD=24.80;SOR=0.735	GT:AD:DP:GQ:PL	1/1:0,47:47:99:2115,141,0
3L	1277238	3L_1277238_SNP	T	A	2156.77	.	AC=2;AF=1.00;AN=2;DB;DP=49;ExcessHet=3.0103;FS=0.000;MLEAC=2;MLEAF=1.00;MQ=43.30;QD=30.55;SOR=0.776	GT:AD:DP:GQ:PL	1/1:0,48:48:99:2185,147,0
3L	1277239	3L_1277239_SNP	C	A	2156.77	.	AC=2;AF=1.00;AN=2;DB;DP=50;ExcessHet=3.0103;FS=0.000;MLEAC=2;MLEAF=1.00;MQ=43.27;QD=31.46;SOR=0.733	GT:AD:DP:GQ:PL	1/1:0,49:49:99:2185,147,0
3L	1277314	3L_1277314_SNP	C	T	1433.77	.	AC=2;AF=1.00;AN=2;DB;DP=54;ExcessHet=3.0103;FS=0.000;MLEAC=2;MLEAF=1.00;MQ=43.66;QD=27.05;SOR=0.808	GT:AD:DP:GQ:PL	1/1:0,53:53:99:1462,159,0
3L	1277380	3L_1277380_SNP	C	G	2476.77	.	AC=2;AF=1.00;AN=2;DB;DP=56;ExcessHet=3.0103;FS=0.000;MLEAC=2;MLEAF=1.00;MQ=43.60;QD=38.24;SOR=0.841	GT:AD:DP:GQ:PL	1/1:0,56:56:99:2505,172,0
3L	1277382	3L_1277382_SNP	A	G	2476.77	.	AC=2;AF=1.00;AN=2;DB;DP=55;ExcessHet=3.0103;FS=0.000;MLEAC=2;MLEAF=1.00;MQ=43.59;QD=24.73;SOR=0.804	GT:AD:DP:GQ:PL	1/1:0,55:55:99:2505,172,0
3L	1277573	3L_1277573_SNP	A	G	1690.77	.	AC=2;AF=1.00;AN=2;DB;DP=65;ExcessHet=3.0103;FS=0.000;MLEAC=2;MLEAF=1.00;MQ=43.87;QD=26.42;SOR=0.756	GT:AD:DP:GQ:PL	1/1:0,64:64:99:1719,191,0
3L	1277631	3L_1277631_SNP	G	C	1799.77	.	AC=2;AF=1.00;AN=2;DB;DP=68;ExcessHet=3.0103;FS=0.000;MLEAC=2;MLEAF=1.00;MQ=43.91;QD=26.47;SOR=0.752	GT:AD:DP:GQ:PL	1/1:0,68:68:99:1828,202,0
3L	1277892	3L_1277892_SNP	A	G	2632.77	.	AC=2;AF=1.00;AN=2;DB;DP=61;ExcessHet=3.0103;FS=0.000;MLEAC=2;MLEAF=1.00;MQ=43.84;QD=25.76;SOR=1.107	GT:AD:DP:GQ:PL	1/1:0,61:61:99:2661,184,0
3L	1277905	3L_1277905_SNP	A	G	2626.77	.	AC=2;AF=1.00;AN=2;DB;DP=58;ExcessHet=3.0103;FS=0.000;MLEAC=2;MLEAF=1.00;MQ=43.83;QD=25.13;SOR=1.278	GT:AD:DP:GQ:PL	1/1:0,58:58:99:2655,178,0
3L	1277916	3L_1277916_SNP	C	T	2446.77	.	AC=2;AF=1.00;AN=2;DB;DP=54;ExcessHet=3.0103;FS=0.000;MLEAC=2;MLEAF=1.00;MQ=43.78;QD=29.56;SOR=1.220	GT:AD:DP:GQ:PL	1/1:0,54:54:99:2475,166,0
3L	1277924	3L_1277924_SNP	C	T	2401.77	.	AC=2;AF=1.00;AN=2;DB;DP=53;ExcessHet=3.0103;FS=0.000;MLEAC=2;MLEAF=1.00;MQ=43.78;QD=30.60;SOR=0.981	GT:AD:DP:GQ:PL	1/1:0,53:53:99:2430,163,0
3L	1277930	.	TATAC	T	2347.73	.	AC=2;AF=1.00;AN=2;DP=51;ExcessHet=3.0103;FS=0.000;MLEAC=2;MLEAF=1.00;MQ=43.73;QD=26.32;SOR=0.813	GT:AD:DP:GQ:PL	1/1:0,51:51:99:2385,160,0
3L	1277944	.	T	TGA	2347.73	.	AC=2;AF=1.00;AN=2;DP=49;ExcessHet=3.0103;FS=0.000;MLEAC=2;MLEAF=1.00;MQ=43.76;QD=27.55;SOR=0.909	GT:AD:DP:GQ:PL	1/1:0,49:49:99:2385,160,0
3L	1277949	3L_1277949_SNP	A	C	2391.77	.	AC=2;AF=1.00;AN=2;DB;DP=52;ExcessHet=3.0103;FS=0.000;MLEAC=2;MLEAF=1.00;MQ=43.77;QD=31.87;SOR=0.853	GT:AD:DP:GQ:PL	1/1:0,52:52:99:2420,163,0
3L	1277964	3L_1277964_SNP	A	G	2436.77	.	AC=2;AF=1.00;AN=2;DB;DP=54;ExcessHet=3.0103;FS=0.000;MLEAC=2;MLEAF=1.00;MQ=43.78;QD=27.47;SOR=0.767	GT:AD:DP:GQ:PL	1/1:0,54:54:99:2465,166,0
3L	1277967	3L_1277967_SNP	C	G	2346.77	.	AC=2;AF=1.00;AN=2;DB;DP=53;ExcessHet=3.0103;FS=0.000;MLEAC=2;MLEAF=1.00;MQ=43.82;QD=26.80;SOR=0.808	GT:AD:DP:GQ:PL	1/1:0,53:53:99:2375,160,0
3L	1278060	3L_1278060_SNP	T	C	1342.77	.	AC=2;AF=1.00;AN=2;DB;DP=51;ExcessHet=3.0103;FS=0.000;MLEAC=2;MLEAF=1.00;MQ=43.81;QD=26.33;SOR=0.732	GT:AD:DP:GQ:PL	1/1:0,51:51:99:1371,152,0
3L	1278093	3L_1278093_SNP	G	T	1216.77	.	AC=2;AF=1.00;AN=2;BaseQRankSum=1.811;ClippingRankSum=0.000;DB;DP=48;ExcessHet=3.0103;FS=3.590;MLEAC=2;MLEAF=1.00;MQ=43.88;MQRankSum=-0.172;QD=25.35;ReadPosRankSum=0.946;SOR=0.707	GT:AD:DP:GQ:PL	1/1:1,47:48:99:1245,134,0
3L	1278142	.	C	G	1354.77	.	AC=2;AF=1.00;AN=2;DP=52;ExcessHet=3.0103;FS=0.000;MLEAC=2;MLEAF=1.00;MQ=43.89;QD=26.56;SOR=1.314	GT:AD:DP:GQ:PL	1/1:0,51:51:99:1383,153,0
3L	1278167	3L_1278167_SNP	A	C	1135.77	.	AC=2;AF=1.00;AN=2;DB;DP=45;ExcessHet=3.0103;FS=0.000;MLEAC=2;MLEAF=1.00;MQ=43.91;QD=25.81;SOR=1.105	GT:AD:DP:GQ:PL	1/1:0,44:44:99:1164,132,0
3L	1278304	3L_1278304_SNP	A	G	991.77	.	AC=2;AF=1.00;AN=2;DB;DP=39;ExcessHet=3.0103;FS=0.000;MLEAC=2;MLEAF=1.00;MQ=44.00;QD=26.10;SOR=1.329	GT:AD:DP:GQ:PL	1/1:0,38:38:99:1020,114,0
3L	1278605	.	ATG	A	2212.73	.	AC=2;AF=1.00;AN=2;DP=49;ExcessHet=3.0103;FS=0.000;MLEAC=2;MLEAF=1.00;MQ=43.82;QD=29.92;SOR=1.067	GT:AD:DP:GQ:PL	1/1:0,48:48:99:2250,151,0
3L	1278608	.	T	TCCC	2212.73	.	AC=2;AF=1.00;AN=2;DP=49;ExcessHet=3.0103;FS=0.000;MLEAC=2;MLEAF=1.00;MQ=43.82;QD=33.04;SOR=1.067	GT:AD:DP:GQ:PL	1/1:0,48:48:99:2250,151,0
3L	1278610	.	A	C	2221.77	.	AC=2;AF=1.00;AN=2;DP=50;ExcessHet=3.0103;FS=0.000;MLEAC=2;MLEAF=1.00;MQ=43.82;QD=29.16;SOR=1.157	GT:AD:DP:GQ:PL	1/1:0,50:50:99:2250,151,0
3L	1278615	3L_1278615_DEL	TCTTCTC	T	2282.73	.	AC=2;AF=1.00;AN=2;DB;DP=52;ExcessHet=3.0103;FS=0.000;MLEAC=2;MLEAF=1.00;MQ=43.83;QD=31.40;SOR=1.136	GT:AD:DP:GQ:PL	1/1:0,52:52:99:2320,157,0
3L	1278662	3L_1278662_SNP	G	C	1368.77	.	AC=2;AF=1.00;AN=2;DB;DP=54;ExcessHet=3.0103;FS=0.000;MLEAC=2;MLEAF=1.00;MQ=43.84;QD=25.35;SOR=0.846	GT:AD:DP:GQ:PL	1/1:0,54:54:99:1397,161,0
3L	1278708	3L_1278708_SNP	C	T	1429.77	.	AC=2;AF=1.00;AN=2;DB;DP=53;ExcessHet=3.0103;FS=0.000;MLEAC=2;MLEAF=1.00;MQ=43.85;QD=26.98;SOR=0.981	GT:AD:DP:GQ:PL	1/1:0,53:53:99:1458,159,0
3L	1278780	3L_1278780_SNP	T	G	1303.77	.	AC=2;AF=1.00;AN=2;DB;DP=48;ExcessHet=3.0103;FS=0.000;MLEAC=2;MLEAF=1.00;MQ=44.00;QD=27.16;SOR=0.963	GT:AD:DP:GQ:PL	1/1:0,48:48:99:1332,144,0
3L	1279016	3L_1279016_SNP	T	C	1831.77	.	AC=2;AF=1.00;AN=2;DB;DP=66;ExcessHet=3.0103;FS=0.000;MLEAC=2;MLEAF=1.00;MQ=44.00;QD=27.75;SOR=1.112	GT:AD:DP:GQ:PL	1/1:0,66:66:99:1860,198,0
3L	1280292	.	CA	C	1134.73	.	AC=2;AF=1.00;AN=2;DP=48;ExcessHet=3.0103;FS=0.000;MLEAC=2;MLEAF=1.00;MQ=43.88;QD=24.14;SOR=0.823	GT:AD:DP:GQ:PL	1/1:0,47:47:99:1172,141,0
3L	1280317	3L_1280317_SNP	A	T	1285.77	.	AC=2;AF=1.00;AN=2;DB;DP=48;ExcessHet=3.0103;FS=0.000;MLEAC=2;MLEAF=1.00;MQ=43.88;QD=26.79;SOR=0.776	GT:AD:DP:GQ:PL	1/1:0,48:48:99:1314,144,0
3L	1280370	3L_1280370_SNP	T	C	1304.77	.	AC=2;AF=1.00;AN=2;DB;DP=49;ExcessHet=3.0103;FS=0.000;MLEAC=2;MLEAF=1.00;MQ=43.80;QD=26.63;SOR=0.818	GT:AD:DP:GQ:PL	1/1:0,49:49:99:1333,146,0
3L	1280382	3L_1280382_SNP	A	G	1337.77	.	AC=2;AF=1.00;AN=2;DB;DP=50;ExcessHet=3.0103;FS=0.000;MLEAC=2;MLEAF=1.00;MQ=43.77;QD=26.76;SOR=0.773	GT:AD:DP:GQ:PL	1/1:0,50:50:99:1366,150,0
3L	1280522	3L_1280522_SNP	C	G	1914.77	.	AC=2;AF=1.00;AN=2;DB;DP=43;ExcessHet=3.0103;FS=0.000;MLEAC=2;MLEAF=1.00;MQ=43.89;QD=28.60;SOR=1.055	GT:AD:DP:GQ:PL	1/1:0,43:43:99:1943,132,0
3L	1280527	3L_1280527_SNP	C	A	1914.77	.	AC=2;AF=1.00;AN=2;DB;DP=43;ExcessHet=3.0103;FS=0.000;MLEAC=2;MLEAF=1.00;MQ=43.89;QD=31.76;SOR=0.941	GT:AD:DP:GQ:PL	1/1:0,43:43:99:1943,132,0
3L	1280582	3L_1280582_SNP	G	T	1342.77	.	AC=2;AF=1.00;AN=2;DB;DP=48;ExcessHet=3.0103;FS=0.000;MLEAC=2;MLEAF=1.00;MQ=43.90;QD=27.97;SOR=0.693	GT:AD:DP:GQ:PL	1/1:0,48:48:99:1371,144,0
3L	1280632	3L_1280632_SNP	G	A	1691.77	.	AC=2;AF=1.00;AN=2;DB;DP=40;ExcessHet=3.0103;FS=0.000;MLEAC=2;MLEAF=1.00;MQ=43.83;QD=30.24;SOR=0.793	GT:AD:DP:GQ:PL	1/1:0,40:40:99:1720,120,0
3L	1280643	3L_1280643_SNP	A	G	1667.77	.	AC=2;AF=1.00;AN=2;DB;DP=38;ExcessHet=3.0103;FS=0.000;MLEAC=2;MLEAF=1.00;MQ=43.82;QD=32.61;SOR=0.798	GT:AD:DP:GQ:PL	1/1:0,38:38:99:1696,114,0
3L	1280644	3L_1280644_SNP	G	A	1667.77	.	AC=2;AF=1.00;AN=2;DB;DP=38;ExcessHet=3.0103;FS=0.000;MLEAC=2;MLEAF=1.00;MQ=43.82;QD=29.09;SOR=0.798	GT:AD:DP:GQ:PL	1/1:0,38:38:99:1696,114,0
3L	1280722	3L_1280722_SNP	G	A	1242.77	.	AC=2;AF=1.00;AN=2;DB;DP=46;ExcessHet=3.0103;FS=0.000;MLEAC=2;MLEAF=1.00;MQ=43.90;QD=27.02;SOR=0.693	GT:AD:DP:GQ:PL	1/1:0,46:46:99:1271,138,0
3L	1280887	3L_1280887_SNP	A	T	1246.77	.	AC=2;AF=1.00;AN=2;DB;DP=46;ExcessHet=3.0103;FS=0.000;MLEAC=2;MLEAF=1.00;MQ=44.00;QD=27.10;SOR=0.780	GT:AD:DP:GQ:PL	1/1:0,46:46:99:1275,138,0
3L	1280905	3L_1280905_SNP	C	T	1257.77	.	AC=2;AF=1.00;AN=2;DB;DP=45;ExcessHet=3.0103;FS=0.000;MLEAC=2;MLEAF=1.00;MQ=44.00;QD=27.95;SOR=0.737	GT:AD:DP:GQ:PL	1/1:0,45:45:99:1286,135,0
3L	1280920	3L_1280920_SNP	A	G	1169.77	.	AC=2;AF=1.00;AN=2;DB;DP=49;ExcessHet=3.0103;FS=0.000;MLEAC=2;MLEAF=1.00;MQ=43.92;QD=23.87;SOR=0.909	GT:AD:DP:GQ:PL	1/1:0,49:49:99:1198,143,0
3L	1281044	3L_1281044_SNP	C	T	1499.77	.	AC=2;AF=1.00;AN=2;DB;DP=56;ExcessHet=3.0103;FS=0.000;MLEAC=2;MLEAF=1.00;MQ=43.93;QD=26.78;SOR=0.922	GT:AD:DP:GQ:PL	1/1:0,56:56:99:1528,168,0
3L	1281297	3L_1281297_SNP	A	T	1783.77	.	AC=2;AF=1.00;AN=2;DB;DP=43;ExcessHet=3.0103;FS=0.000;MLEAC=2;MLEAF=1.00;MQ=44.00;QD=26.47;SOR=1.402	GT:AD:DP:GQ:PL	1/1:0,42:42:99:1812,126,0
3L	1281298	3L_1281298_SNP	G	A	1783.77	.	AC=2;AF=1.00;AN=2;DB;DP=43;ExcessHet=3.0103;FS=0.000;MLEAC=2;MLEAF=1.00;MQ=44.00;QD=25.68;SOR=1.402	GT:AD:DP:GQ:PL	1/1:0,42:42:99:1812,126,0
3L	1281335	3L_1281335_SNP	G	A	1338.77	.	AC=2;AF=1.00;AN=2;DB;DP=49;ExcessHet=3.0103;FS=0.000;MLEAC=2;MLEAF=1.00;MQ=44.00;QD=27.32;SOR=1.112	GT:AD:DP:GQ:PL	1/1:0,49:49:99:1367,147,0
3L	1281366	.	C	CGA	2513.73	.	AC=2;AF=1.00;AN=2;DP=55;ExcessHet=3.0103;FS=0.000;MLEAC=2;MLEAF=1.00;MQ=44.00;QD=32.44;SOR=0.729	GT:AD:DP:GQ:PL	1/1:0,55:55:99:2551,172,0
3L	1281373	3L_1281373_SNP	T	G	2521.77	.	AC=2;AF=1.00;AN=2;DB;DP=53;ExcessHet=3.0103;FS=0.000;MLEAC=2;MLEAF=1.00;MQ=44.00;QD=30.02;SOR=0.808	GT:AD:DP:GQ:PL	1/1:0,53:53:99:2550,175,0
3L	1281378	3L_1281378_SNP	C	A	2344.77	.	AC=2;AF=1.00;AN=2;DB;DP=54;ExcessHet=3.0103;FS=0.000;MLEAC=2;MLEAF=1.00;MQ=44.00;QD=30.89;SOR=0.846	GT:AD:DP:GQ:PL	1/1:0,54:54:99:2373,163,0
3L	1281414	3L_1281414_SNP	C	G	2592.77	.	AC=2;AF=1.00;AN=2;DB;DP=61;ExcessHet=3.0103;FS=0.000;MLEAC=2;MLEAF=1.00;MQ=44.00;QD=30.96;SOR=0.725	GT:AD:DP:GQ:PL	1/1:0,61:61:99:2621,184,0
3L	1281434	3L_1281434_SNP	G	T	2502.77	.	AC=2;AF=1.00;AN=2;BaseQRankSum=0.221;ClippingRankSum=0.000;DB;DP=60;ExcessHet=3.0103;FS=0.000;MLEAC=2;MLEAF=1.00;MQ=44.00;MQRankSum=0.000;QD=32.29;ReadPosRankSum=1.560;SOR=0.266	GT:AD:DP:GQ:PL	1/1:1,59:60:99:2531,153,0
3L	1281467	3L_1281467_SNP	C	G	2545.77	.	AC=2;AF=1.00;AN=2;DB;DP=57;ExcessHet=3.0103;FS=0.000;MLEAC=2;MLEAF=1.00;MQ=44.00;QD=34.52;SOR=1.140	GT:AD:DP:GQ:PL	1/1:0,57:57:99:2574,175,0
3L	1281477	3L_1281477_SNP	G	A	2698.77	.	AC=2;AF=1.00;AN=2;DB;DP=60;ExcessHet=3.0103;FS=0.000;MLEAC=2;MLEAF=1.00;MQ=44.00;QD=32.19;SOR=1.160	GT:AD:DP:GQ:PL	1/1:0,60:60:99:2727,184,0
3L	1281491	3L_1281491_SNP	T	C	2626.77	.	AC=2;AF=1.00;AN=2;DB;DP=59;ExcessHet=3.0103;FS=0.000;MLEAC=2;MLEAF=1.00;MQ=44.00;QD=26.44;SOR=0.871	GT:AD:DP:GQ:PL	1/1:0,59:59:99:2655,184,0
3L	1281756	3L_1281756_SNP	T	A	1717.77	.	AC=2;AF=1.00;AN=2;DB;DP=63;ExcessHet=3.0103;FS=0.000;MLEAC=2;MLEAF=1.00;MQ=43.91;QD=27.27;SOR=0.859	GT:AD:DP:GQ:PL	1/1:0,63:63:99:1746,189,0
3L	1282259	3L_1282259_SNP	G	A	1421.77	.	AC=2;AF=1.00;AN=2;DB;DP=53;ExcessHet=3.0103;FS=0.000;MLEAC=2;MLEAF=1.00;MQ=44.00;QD=27.34;SOR=0.941	GT:AD:DP:GQ:PL	1/1:0,52:52:99:1450,156,0
3L	1282360	3L_1282360_SNP	T	G	1635.77	.	AC=2;AF=1.00;AN=2;BaseQRankSum=-0.567;ClippingRankSum=0.000;DB;DP=42;ExcessHet=3.0103;FS=0.000;MLEAC=2;MLEAF=1.00;MQ=44.00;MQRankSum=0.000;QD=30.13;ReadPosRankSum=1.800;SOR=0.312	GT:AD:DP:GQ:PL	1/1:1,40:41:69:1664,69,0
3L	1282361	3L_1282361_SNP	C	T	1635.77	.	AC=2;AF=1.00;AN=2;BaseQRankSum=0.780;ClippingRankSum=0.000;DB;DP=42;ExcessHet=3.0103;FS=0.000;MLEAC=2;MLEAF=1.00;MQ=44.00;MQRankSum=0.000;QD=34.44;ReadPosRankSum=1.800;SOR=0.312	GT:AD:DP:GQ:PL	1/1:1,40:41:69:1664,69,0
3L	1282433	3L_1282433_SNP	T	C	1253.77	.	AC=2;AF=1.00;AN=2;BaseQRankSum=-0.833;ClippingRankSum=0.000;DB;DP=51;ExcessHet=3.0103;FS=0.000;MLEAC=2;MLEAF=1.00;MQ=44.00;MQRankSum=0.000;QD=25.08;ReadPosRankSum=-0.414;SOR=0.239	GT:AD:DP:GQ:PL	1/1:1,49:50:99:1282,122,0
3L	1282538	.	T	A	1930.77	.	AC=2;AF=1.00;AN=2;DP=71;ExcessHet=3.0103;FS=0.000;MLEAC=2;MLEAF=1.00;MQ=44.00;QD=27.19;SOR=0.904	GT:AD:DP:GQ:PL	1/1:0,71:71:99:1959,213,0
3L	1282655	3L_1282655_SNP	C	A	2106.77	.	AC=2;AF=1.00;AN=2;DB;DP=52;ExcessHet=3.0103;FS=0.000;MLEAC=2;MLEAF=1.00;MQ=44.00;QD=27.06;SOR=0.770	GT:AD:DP:GQ:PL	1/1:0,52:52:99:2135,156,0
3L	1282673	3L_1282673_SNP	A	G	1931.77	.	AC=2;AF=1.00;AN=2;DB;DP=43;ExcessHet=3.0103;FS=0.000;MLEAC=2;MLEAF=1.00;MQ=44.00;QD=26.93;SOR=0.739	GT:AD:DP:GQ:PL	1/1:0,43:43:99:1960,132,0
3L	1282683	3L_1282683_SNP	G	A	1876.77	.	AC=2;AF=1.00;AN=2;DB;DP=44;ExcessHet=3.0103;FS=0.000;MLEAC=2;MLEAF=1.00;MQ=44.00;QD=31.58;SOR=1.105	GT:AD:DP:GQ:PL	1/1:0,44:44:99:1905,132,0
3L	1283069	3L_1283069_SNP	T	C	1715.77	.	AC=2;AF=1.00;AN=2;DB;DP=38;ExcessHet=3.0103;FS=0.000;MLEAC=2;MLEAF=1.00;MQ=43.44;QD=28.62;SOR=0.984	GT:AD:DP:GQ:PL	1/1:0,37:37:99:1744,117,0
3L	1283072	3L_1283072_SNP	T	C	1750.77	.	AC=2;AF=1.00;AN=2;DB;DP=39;ExcessHet=3.0103;FS=0.000;MLEAC=2;MLEAF=1.00;MQ=43.41;QD=29.01;SOR=1.040	GT:AD:DP:GQ:PL	1/1:0,38:38:99:1779,120,0
3L	1283079	3L_1283079_SNP	C	T	1204.77	.	AC=2;AF=1.00;AN=2;DB;DP=27;ExcessHet=3.0103;FS=0.000;MLEAC=2;MLEAF=1.00;MQ=43.29;QD=26.84;SOR=1.220	GT:AD:DP:GQ:PL	1/1:0,26:26:84:1233,84,0
3L	1283101	3L_1283101_SNP	T	G	1248.77	.	AC=2;AF=1.00;AN=2;DB;DP=31;ExcessHet=3.0103;FS=0.000;MLEAC=2;MLEAF=1.00;MQ=43.38;QD=28.89;SOR=0.976	GT:AD:DP:GQ:PL	1/1:0,30:30:90:1277,90,0
3L	1283196	3L_1283196_SNP	C	A	2226.77	.	AC=2;AF=1.00;AN=2;DB;DP=50;ExcessHet=3.0103;FS=0.000;MLEAC=2;MLEAF=1.00;MQ=43.65;QD=28.57;SOR=1.157	GT:AD:DP:GQ:PL	1/1:0,50:50:99:2255,154,0
3L	1283208	3L_1283208_SNP	G	T	2439.77	.	AC=2;AF=1.00;AN=2;DB;DP=55;ExcessHet=3.0103;FS=0.000;MLEAC=2;MLEAF=1.00;MQ=43.69;QD=28.32;SOR=1.262	GT:AD:DP:GQ:PL	1/1:0,55:55:99:2468,166,0
3L	1283216	3L_1283216_SNP	C	T	2302.77	.	AC=2;AF=1.00;AN=2;DB;DP=51;ExcessHet=3.0103;FS=0.000;MLEAC=2;MLEAF=1.00;MQ=43.79;QD=28.95;SOR=1.314	GT:AD:DP:GQ:PL	1/1:0,51:51:99:2331,157,0
3L	1283312	.	G	A	2063.77	.	AC=2;AF=1.00;AN=2;DP=47;ExcessHet=3.0103;FS=0.000;MLEAC=2;MLEAF=1.00;MQ=43.77;QD=28.86;SOR=1.251	GT:AD:DP:GQ:PL	1/1:0,47:47:99:2092,141,0
3L	1283313	.	C	T	2063.77	.	AC=2;AF=1.00;AN=2;DP=47;ExcessHet=3.0103;FS=0.000;MLEAC=2;MLEAF=1.00;MQ=43.77;QD=30.75;SOR=1.251	GT:AD:DP:GQ:PL	1/1:0,47:47:99:2092,141,0
3L	1283374	3L_1283374_SNP	T	G	1102.77	.	AC=2;AF=1.00;AN=2;BaseQRankSum=1.839;ClippingRankSum=0.000;DB;DP=44;ExcessHet=3.0103;FS=3.424;MLEAC=2;MLEAF=1.00;MQ=43.89;MQRankSum=-0.109;QD=25.06;ReadPosRankSum=0.118;SOR=0.595	GT:AD:DP:GQ:PL	1/1:1,43:44:99:1131,121,0
3L	1283390	3L_1283390_SNP	T	C	1267.77	.	AC=2;AF=1.00;AN=2;DB;DP=48;ExcessHet=3.0103;FS=0.000;MLEAC=2;MLEAF=1.00;MQ=43.90;QD=26.41;SOR=0.776	GT:AD:DP:GQ:PL	1/1:0,48:48:99:1296,144,0
3L	1283417	.	AC	A	2006.73	.	AC=2;AF=1.00;AN=2;BaseQRankSum=-0.150;ClippingRankSum=0.000;DP=48;ExcessHet=3.0103;FS=3.802;MLEAC=2;MLEAF=1.00;MQ=43.90;MQRankSum=-0.104;QD=25.82;ReadPosRankSum=1.516;SOR=0.855	GT:AD:DP:GQ:PL	1/1:1,47:48:99:2044,99,0
3L	1283419	.	A	G	2015.77	.	AC=2;AF=1.00;AN=2;BaseQRankSum=-1.723;ClippingRankSum=0.000;DP=48;ExcessHet=3.0103;FS=3.802;MLEAC=2;MLEAF=1.00;MQ=43.90;MQRankSum=-0.104;QD=27.27;ReadPosRankSum=1.516;SOR=0.855	GT:AD:DP:GQ:PL	1/1:1,47:48:99:2044,99,0
3L	1283479	3L_1283479_SNP	G	T	1295.77	.	AC=2;AF=1.00;AN=2;BaseQRankSum=-0.937;ClippingRankSum=0.000;DB;DP=51;ExcessHet=3.0103;FS=4.065;MLEAC=2;MLEAF=1.00;MQ=44.00;MQRankSum=0.000;QD=25.41;ReadPosRankSum=-1.666;SOR=1.033	GT:AD:DP:GQ:PL	1/1:1,50:51:99:1324,123,0
3L	1283930	3L_1283930_SNP	G	T	3503.77	.	AC=2;AF=1.00;AN=2;DB;DP=79;ExcessHet=3.0103;FS=0.000;MLEAC=2;MLEAF=1.00;MQ=44.00;QD=34.11;SOR=0.824	GT:AD:DP:GQ:PL	1/1:0,79:79:99:3532,241,0
3L	1283937	.	A	T	3763.77	.	AC=2;AF=1.00;AN=2;DP=83;ExcessHet=3.0103;FS=0.000;MLEAC=2;MLEAF=1.00;MQ=44.00;QD=29.50;SOR=0.818	GT:AD:DP:GQ:PL	1/1:0,83:83:99:3792,256,0
3L	1283946	3L_1283946_SNP	G	A	3680.77	.	AC=2;AF=1.00;AN=2;DB;DP=83;ExcessHet=3.0103;FS=0.000;MLEAC=2;MLEAF=1.00;MQ=44.00;QD=29.42;SOR=0.766	GT:AD:DP:GQ:PL	1/1:0,83:83:99:3709,250,0
3L	1284099	.	GCACTTCGTGATTA	G	2655.73	.	AC=2;AF=1.00;AN=2;DP=65;ExcessHet=3.0103;FS=0.000;MLEAC=2;MLEAF=1.00;MQ=43.60;QD=30.29;SOR=0.831	GT:AD:DP:GQ:PL	1/1:0,60:60:99:2693,182,0
3L	1284248	3L_1284248_SNP	G	C	1413.77	.	AC=2;AF=1.00;AN=2;DB;DP=55;ExcessHet=3.0103;FS=0.000;MLEAC=2;MLEAF=1.00;MQ=44.00;QD=26.18;SOR=0.846	GT:AD:DP:GQ:PL	1/1:0,54:54:99:1442,162,0
3L	1284260	3L_1284260_SNP	C	T	1518.77	.	AC=2;AF=1.00;AN=2;DB;DP=57;ExcessHet=3.0103;FS=0.000;MLEAC=2;MLEAF=1.00;MQ=44.00;QD=26.65;SOR=1.047	GT:AD:DP:GQ:PL	1/1:0,57:57:99:1547,171,0
3L	1284278	3L_1284278_SNP	A	C	1617.77	.	AC=2;AF=1.00;AN=2;DB;DP=60;ExcessHet=3.0103;FS=0.000;MLEAC=2;MLEAF=1.00;MQ=44.00;QD=26.96;SOR=1.071	GT:AD:DP:GQ:PL	1/1:0,60:60:99:1646,180,0
3L	1284832	.	T	C	1620.77	.	AC=2;AF=1.00;AN=2;DP=61;ExcessHet=3.0103;FS=0.000;MLEAC=2;MLEAF=1.00;MQ=44.00;QD=26.57;SOR=1.292	GT:AD:DP:GQ:PL	1/1:0,61:61:99:1649,182,0
3L	1285196	3L_1285196_SNP	G	T	2006.77	.	AC=2;AF=1.00;AN=2;DB;DP=74;ExcessHet=3.0103;FS=0.000;MLEAC=2;MLEAF=1.00;MQ=43.95;QD=27.49;SOR=1.340	GT:AD:DP:GQ:PL	1/1:0,73:73:99:2035,219,0
3L	1285276	3L_1285276_SNP	A	T	2097.77	.	AC=2;AF=1.00;AN=2;DB;DP=76;ExcessHet=3.0103;FS=0.000;MLEAC=2;MLEAF=1.00;MQ=43.83;QD=27.60;SOR=1.051	GT:AD:DP:GQ:PL	1/1:0,76:76:99:2126,228,0
3L	1285337	3L_1285337_SNP	T	C	2108.77	.	AC=2;AF=1.00;AN=2;DB;DP=80;ExcessHet=3.0103;FS=0.000;MLEAC=2;MLEAF=1.00;MQ=43.84;QD=26.36;SOR=0.796	GT:AD:DP:GQ:PL	1/1:0,80:80:99:2137,239,0
3L	1285350	.	A	T	3613.77	.	AC=2;AF=1.00;AN=2;DP=81;ExcessHet=3.0103;FS=0.000;MLEAC=2;MLEAF=1.00;MQ=43.84;QD=28.45;SOR=0.995	GT:AD:DP:GQ:PL	1/1:0,81:81:99:3642,244,0
3L	1285351	3L_1285351_SNP	G	A	3613.77	.	AC=2;AF=1.00;AN=2;DB;DP=81;ExcessHet=3.0103;FS=0.000;MLEAC=2;MLEAF=1.00;MQ=43.84;QD=27.23;SOR=0.995	GT:AD:DP:GQ:PL	1/1:0,81:81:99:3642,244,0
3L	1285355	.	AT	A	3607.73	.	AC=2;AF=1.00;AN=2;DP=81;ExcessHet=3.0103;FS=0.000;MLEAC=2;MLEAF=1.00;MQ=43.84;QD=28.89;SOR=1.058	GT:AD:DP:GQ:PL	1/1:0,81:81:99:3645,244,0
3L	1285358	.	A	ACTT	3589.73	.	AC=2;AF=1.00;AN=2;DP=79;ExcessHet=3.0103;FS=0.000;MLEAC=2;MLEAF=1.00;MQ=43.83;QD=30.85;SOR=1.068	GT:AD:DP:GQ:PL	1/1:0,79:79:99:3627,244,0
3L	1285369	3L_1285369_SNP	C	G	2108.77	.	AC=2;AF=1.00;AN=2;DB;DP=78;ExcessHet=3.0103;FS=0.000;MLEAC=2;MLEAF=1.00;MQ=43.76;QD=27.04;SOR=1.179	GT:AD:DP:GQ:PL	1/1:0,78:78:99:2137,234,0
3L	1285390	3L_1285390_SNP	T	C	2008.77	.	AC=2;AF=1.00;AN=2;DB;DP=77;ExcessHet=3.0103;FS=0.000;MLEAC=2;MLEAF=1.00;MQ=43.78;QD=26.09;SOR=1.150	GT:AD:DP:GQ:PL	1/1:0,77:77:99:2037,230,0
3L	1285456	3L_1285456_SNP	G	T	1686.77	.	AC=2;AF=1.00;AN=2;DB;DP=62;ExcessHet=3.0103;FS=0.000;MLEAC=2;MLEAF=1.00;MQ=43.91;QD=27.21;SOR=1.057	GT:AD:DP:GQ:PL	1/1:0,62:62:99:1715,186,0
3L	1285495	3L_1285495_SNP	T	C	2261.77	.	AC=2;AF=1.00;AN=2;DB;DP=54;ExcessHet=3.0103;FS=0.000;MLEAC=2;MLEAF=1.00;MQ=43.96;QD=29.56;SOR=1.077	GT:AD:DP:GQ:PL	1/1:0,53:53:99:2290,162,0
3L	1285499	3L_1285499_SNP	T	C	2235.77	.	AC=2;AF=1.00;AN=2;DB;DP=54;ExcessHet=3.0103;FS=0.000;MLEAC=2;MLEAF=1.00;MQ=43.96;QD=31.00;SOR=0.981	GT:AD:DP:GQ:PL	1/1:0,53:53:99:2264,159,0
3L	1285738	3L_1285738_SNP	A	G	1325.77	.	AC=2;AF=1.00;AN=2;DB;DP=52;ExcessHet=3.0103;FS=0.000;MLEAC=2;MLEAF=1.00;MQ=43.96;QD=25.50;SOR=0.770	GT:AD:DP:GQ:PL	1/1:0,52:52:99:1354,154,0
3L	1285805	.	T	C	1607.77	.	AC=2;AF=1.00;AN=2;DP=62;ExcessHet=3.0103;FS=0.000;MLEAC=2;MLEAF=1.00;MQ=43.94;QD=26.36;SOR=1.392	GT:AD:DP:GQ:PL	1/1:0,61:61:99:1636,182,0
3L	1286306	3L_1286306_SNP	A	C	1339.77	.	AC=2;AF=1.00;AN=2;DB;DP=52;ExcessHet=3.0103;FS=0.000;MLEAC=2;MLEAF=1.00;MQ=44.00;QD=25.76;SOR=1.609	GT:AD:DP:GQ:PL	1/1:0,52:52:99:1368,154,0
3L	1286358	3L_1286358_SNP	T	A	1533.77	.	AC=2;AF=1.00;AN=2;DB;DP=59;ExcessHet=3.0103;FS=0.000;MLEAC=2;MLEAF=1.00;MQ=44.00;QD=26.00;SOR=1.421	GT:AD:DP:GQ:PL	1/1:0,59:59:99:1562,176,0
3L	1286393	3L_1286393_SNP	G	C	1357.77	.	AC=2;AF=1.00;AN=2;DB;DP=53;ExcessHet=3.0103;FS=0.000;MLEAC=2;MLEAF=1.00;MQ=43.61;QD=25.62;SOR=0.892	GT:AD:DP:GQ:PL	1/1:0,53:53:99:1386,157,0
3L	1286526	3L_1286526_SNP	C	T	1614.77	.	AC=2;AF=1.00;AN=2;DB;DP=59;ExcessHet=3.0103;FS=0.000;MLEAC=2;MLEAF=1.00;MQ=43.45;QD=27.84;SOR=1.493	GT:AD:DP:GQ:PL	1/1:0,58:58:99:1643,173,0
3L	1286605	3L_1286605_SNP	T	A	1541.77	.	AC=2;AF=1.00;AN=2;DB;DP=57;ExcessHet=3.0103;FS=0.000;MLEAC=2;MLEAF=1.00;MQ=43.37;QD=27.05;SOR=0.728	GT:AD:DP:GQ:PL	1/1:0,57:57:99:1570,171,0
3L	1286687	3L_1286687_SNP	G	A	2445.77	.	AC=2;AF=1.00;AN=2;DB;DP=57;ExcessHet=3.0103;FS=0.000;MLEAC=2;MLEAF=1.00;MQ=43.26;QD=28.54;SOR=1.140	GT:AD:DP:GQ:PL	1/1:0,57:57:99:2474,172,0
3L	1286698	3L_1286698_SNP	G	A	2536.77	.	AC=2;AF=1.00;AN=2;DB;DP=56;ExcessHet=3.0103;FS=0.000;MLEAC=2;MLEAF=1.00;MQ=43.55;QD=25.18;SOR=1.009	GT:AD:DP:GQ:PL	1/1:0,56:56:99:2565,172,0
3L	1286705	.	TGTGA	T	2577.73	.	AC=2;AF=1.00;AN=2;DP=59;ExcessHet=3.0103;FS=0.000;MLEAC=2;MLEAF=1.00;MQ=43.58;QD=29.67;SOR=1.123	GT:AD:DP:GQ:PL	1/1:0,59:59:99:2615,178,0
3L	1286759	3L_1286759_SNP	C	T	2183.77	.	AC=2;AF=1.00;AN=2;DB;DP=66;ExcessHet=3.0103;FS=0.000;MLEAC=2;MLEAF=1.00;MQ=41.92;QD=33.46;SOR=1.390	GT:AD:DP:GQ:PL	1/1:0,50:50:99:2212,150,0
3L	1286763	3L_1286763_SNP	C	T	2183.77	.	AC=2;AF=1.00;AN=2;DB;DP=66;ExcessHet=3.0103;FS=0.000;MLEAC=2;MLEAF=1.00;MQ=41.92;QD=25.58;SOR=1.390	GT:AD:DP:GQ:PL	1/1:0,50:50:99:2212,151,0
3L	1286765	3L_1286765_SNP	T	C	2625.73	.	AC=2;AF=1.00;AN=2;DB;DP=65;ExcessHet=3.0103;FS=0.000;MLEAC=2;MLEAF=1.00;MQ=41.89;QD=26.80;SOR=1.390	GT:AD:DP:GQ:PL	1/1:0,60:60:99:2663,180,0
3L	1286957	3L_1286957_SNP	A	G	1270.77	.	AC=2;AF=1.00;AN=2;DB;DP=50;ExcessHet=3.0103;FS=0.000;MLEAC=2;MLEAF=1.00;MQ=42.33;QD=27.04;SOR=0.823	GT:AD:DP:GQ:PL	1/1:0,47:47:99:1299,141,0
3L	1287009	3L_1287009_SNP	C	T	1193.77	.	AC=2;AF=1.00;AN=2;DB;DP=47;ExcessHet=3.0103;FS=0.000;MLEAC=2;MLEAF=1.00;MQ=42.16;QD=26.53;SOR=0.929	GT:AD:DP:GQ:PL	1/1:0,45:45:99:1222,134,0
3L	1287076	3L_1287076_SNP	C	G	1209.77	.	AC=2;AF=1.00;AN=2;DB;DP=45;ExcessHet=3.0103;FS=0.000;MLEAC=2;MLEAF=1.00;MQ=43.19;QD=26.88;SOR=0.929	GT:AD:DP:GQ:PL	1/1:0,45:45:99:1238,135,0
3L	1287087	3L_1287087_SNP	C	T	1134.77	.	AC=2;AF=1.00;AN=2;DB;DP=44;ExcessHet=3.0103;FS=0.000;MLEAC=2;MLEAF=1.00;MQ=43.57;QD=26.39;SOR=1.055	GT:AD:DP:GQ:PL	1/1:0,43:43:99:1163,129,0
3L	1287185	3L_1287185_SNP	T	C	1481.77	.	AC=2;AF=1.00;AN=2;DB;DP=56;ExcessHet=3.0103;FS=0.000;MLEAC=2;MLEAF=1.00;MQ=43.90;QD=26.94;SOR=1.061	GT:AD:DP:GQ:PL	1/1:0,55:55:99:1510,164,0
3L	1287219	3L_1287219_SNP	G	A	1569.77	.	AC=2;AF=1.00;AN=2;DB;DP=58;ExcessHet=3.0103;FS=0.000;MLEAC=2;MLEAF=1.00;MQ=43.83;QD=27.06;SOR=1.278	GT:AD:DP:GQ:PL	1/1:0,58:58:99:1598,174,0
3L	1287295	3L_1287295_SNP	G	T	889.77	.	AC=2;AF=1.00;AN=2;DB;DP=32;ExcessHet=3.0103;FS=0.000;MLEAC=2;MLEAF=1.00;MQ=43.88;QD=27.81;SOR=2.765	GT:AD:DP:GQ:PL	1/1:0,32:32:96:918,96,0
3L	1287337	3L_1287337_SNP	G	C	1034.77	.	AC=2;AF=1.00;AN=2;DB;DP=40;ExcessHet=3.0103;FS=0.000;MLEAC=2;MLEAF=1.00;MQ=43.85;QD=26.53;SOR=1.923	GT:AD:DP:GQ:PL	1/1:0,39:39:99:1063,117,0
3L	1287357	3L_1287357_SNP	A	C	1198.77	.	AC=2;AF=1.00;AN=2;DB;DP=46;ExcessHet=3.0103;FS=0.000;MLEAC=2;MLEAF=1.00;MQ=43.87;QD=26.06;SOR=1.765	GT:AD:DP:GQ:PL	1/1:0,46:46:99:1227,137,0
3L	1287561	3L_1287561_SNP	T	A	1627.77	.	AC=2;AF=1.00;AN=2;DB;DP=60;ExcessHet=3.0103;FS=0.000;MLEAC=2;MLEAF=1.00;MQ=43.90;QD=27.13;SOR=0.831	GT:AD:DP:GQ:PL	1/1:0,60:60:99:1656,180,0
3L	1287587	3L_1287587_SNP	G	T	1602.77	.	AC=2;AF=1.00;AN=2;DB;DP=59;ExcessHet=3.0103;FS=0.000;MLEAC=2;MLEAF=1.00;MQ=43.90;QD=27.17;SOR=0.726	GT:AD:DP:GQ:PL	1/1:0,59:59:99:1631,176,0
3L	1287636	3L_1287636_SNP	T	G	2715.77	.	AC=2;AF=1.00;AN=2;DB;DP=61;ExcessHet=3.0103;FS=0.000;MLEAC=2;MLEAF=1.00;MQ=43.97;QD=30.47;SOR=0.793	GT:AD:DP:GQ:PL	1/1:0,61:61:99:2744,187,0
3L	1287639	3L_1287639_SNP	T	A	2750.77	.	AC=2;AF=1.00;AN=2;DB;DP=62;ExcessHet=3.0103;FS=0.000;MLEAC=2;MLEAF=1.00;MQ=43.97;QD=24.74;SOR=0.758	GT:AD:DP:GQ:PL	1/1:0,62:62:99:2779,190,0
3L	1287665	.	GGGT	G	2466.73	.	AC=2;AF=1.00;AN=2;DP=62;ExcessHet=3.0103;FS=0.000;MLEAC=2;MLEAF=1.00;MQ=43.94;QD=28.83;SOR=0.728	GT:AD:DP:GQ:PL	1/1:0,57:57:99:2504,172,0
3L	1287790	3L_1287790_SNP	T	G	1993.77	.	AC=2;AF=1.00;AN=2;DB;DP=47;ExcessHet=3.0103;FS=0.000;MLEAC=2;MLEAF=1.00;MQ=43.92;QD=28.06;SOR=0.874	GT:AD:DP:GQ:PL	1/1:0,46:46:99:2022,138,0
3L	1287791	3L_1287791_SNP	C	G	1993.77	.	AC=2;AF=1.00;AN=2;DB;DP=46;ExcessHet=3.0103;FS=0.000;MLEAC=2;MLEAF=1.00;MQ=43.91;QD=28.23;SOR=0.829	GT:AD:DP:GQ:PL	1/1:0,45:45:99:2022,138,0
3L	1287881	3L_1287881_SNP	G	A	1352.77	.	AC=2;AF=1.00;AN=2;DB;DP=52;ExcessHet=3.0103;FS=0.000;MLEAC=2;MLEAF=1.00;MQ=43.89;QD=26.52;SOR=1.201	GT:AD:DP:GQ:PL	1/1:0,51:51:99:1381,152,0
3L	1288080	3L_1288080_SNP	T	C	1509.77	.	AC=2;AF=1.00;AN=2;DB;DP=57;ExcessHet=3.0103;FS=0.000;MLEAC=2;MLEAF=1.00;MQ=43.31;QD=26.49;SOR=1.569	GT:AD:DP:GQ:PL	1/1:0,57:57:99:1538,170,0
3L	1288155	3L_1288155_SNP	T	G	1398.77	.	AC=2;AF=1.00;AN=2;DB;DP=52;ExcessHet=3.0103;FS=0.000;MLEAC=2;MLEAF=1.00;MQ=43.28;QD=26.90;SOR=1.136	GT:AD:DP:GQ:PL	1/1:0,52:52:99:1427,155,0
3L	1288248	3L_1288248_SNP	G	A	1367.77	.	AC=2;AF=1.00;AN=2;BaseQRankSum=2.329;ClippingRankSum=0.000;DB;DP=56;ExcessHet=3.0103;FS=0.000;MLEAC=2;MLEAF=1.00;MQ=42.77;MQRankSum=-1.638;QD=24.87;ReadPosRankSum=-0.450;SOR=0.981	GT:AD:DP:GQ:PL	1/1:2,53:55:99:1396,115,0
3L	1288259	3L_1288259_SNP	G	T	1491.77	.	AC=2;AF=1.00;AN=2;BaseQRankSum=2.329;ClippingRankSum=0.000;DB;DP=59;ExcessHet=3.0103;FS=0.000;MLEAC=2;MLEAF=1.00;MQ=42.70;MQRankSum=-1.776;QD=25.72;ReadPosRankSum=-0.618;SOR=1.101	GT:AD:DP:GQ:PL	1/1:2,56:58:99:1520,124,0
3L	1288295	.	A	ACAGGTAGAATCCT	2346.73	.	AC=2;AF=1.00;AN=2;BaseQRankSum=2.549;ClippingRankSum=0.000;DP=53;ExcessHet=3.0103;FS=0.000;MLEAC=2;MLEAF=1.00;MQ=42.34;MQRankSum=-2.781;QD=33.46;ReadPosRankSum=-0.570;SOR=0.866	GT:AD:DP:GQ:PL	1/1:2,48:50:81:2384,81,0
3L	1288300	3L_1288300_SNP	G	A	2266.77	.	AC=2;AF=1.00;AN=2;BaseQRankSum=2.674;ClippingRankSum=0.000;DB;DP=55;ExcessHet=3.0103;FS=0.000;MLEAC=2;MLEAF=1.00;MQ=42.33;MQRankSum=-2.519;QD=33.76;ReadPosRankSum=-0.653;SOR=0.981	GT:AD:DP:GQ:PL	1/1:2,53:55:76:2295,76,0
3L	1288309	3L_1288309_SNP	A	G	2086.77	.	AC=2;AF=1.00;AN=2;BaseQRankSum=2.394;ClippingRankSum=0.000;DB;DP=51;ExcessHet=3.0103;FS=0.000;MLEAC=2;MLEAF=1.00;MQ=42.23;MQRankSum=-2.814;QD=30.99;ReadPosRankSum=-0.073;SOR=1.225	GT:AD:DP:GQ:PL	1/1:2,49:51:64:2115,64,0
3L	1288319	3L_1288319_SNP	A	T	2057.77	.	AC=2;AF=1.00;AN=2;BaseQRankSum=0.999;ClippingRankSum=0.000;DB;DP=49;ExcessHet=3.0103;FS=0.000;MLEAC=2;MLEAF=1.00;MQ=42.20;MQRankSum=-2.017;QD=31.32;ReadPosRankSum=-1.027;SOR=0.510	GT:AD:DP:GQ:PL	1/1:1,48:49:99:2086,102,0
3L	1288361	3L_1288361_SNP	T	A	1383.77	.	AC=2;AF=1.00;AN=2;DB;DP=53;ExcessHet=3.0103;FS=0.000;MLEAC=2;MLEAF=1.00;MQ=43.13;QD=26.11;SOR=0.730	GT:AD:DP:GQ:PL	1/1:0,53:53:99:1412,159,0
3L	1288404	3L_1288404_SNP	A	G	2527.77	.	AC=2;AF=1.00;AN=2;DB;DP=57;ExcessHet=3.0103;FS=0.000;MLEAC=2;MLEAF=1.00;MQ=43.50;QD=21.91;SOR=0.728	GT:AD:DP:GQ:PL	1/1:0,57:57:99:2556,175,0
3L	1288407	3L_1288407_SNP	T	A	2530.77	.	AC=2;AF=1.00;AN=2;DB;DP=57;ExcessHet=3.0103;FS=0.000;MLEAC=2;MLEAF=1.00;MQ=43.57;QD=29.18;SOR=0.800	GT:AD:DP:GQ:PL	1/1:0,57:57:99:2559,175,0
3L	1288422	3L_1288422_SNP	G	T	1440.77	.	AC=2;AF=1.00;AN=2;DB;DP=55;ExcessHet=3.0103;FS=0.000;MLEAC=2;MLEAF=1.00;MQ=43.68;QD=26.20;SOR=0.970	GT:AD:DP:GQ:PL	1/1:0,55:55:99:1469,165,0
3L	1288454	3L_1288454_SNP	A	G	1433.77	.	AC=2;AF=1.00;AN=2;DB;DP=53;ExcessHet=3.0103;FS=0.000;MLEAC=2;MLEAF=1.00;MQ=43.70;QD=27.05;SOR=1.287	GT:AD:DP:GQ:PL	1/1:0,53:53:99:1462,159,0
3L	1288650	3L_1288650_SNP	G	A	1359.77	.	AC=2;AF=1.00;AN=2;DB;DP=50;ExcessHet=3.0103;FS=0.000;MLEAC=2;MLEAF=1.00;MQ=43.76;QD=27.75;SOR=1.345	GT:AD:DP:GQ:PL	1/1:0,49:49:99:1388,147,0
3L	1289156	3L_1289156_SNP	T	C	1519.77	.	AC=2;AF=1.00;AN=2;DB;DP=57;ExcessHet=3.0103;FS=0.000;MLEAC=2;MLEAF=1.00;MQ=44.00;QD=26.66;SOR=0.960	GT:AD:DP:GQ:PL	1/1:0,57:57:99:1548,171,0
3L	1289348	3L_1289348_SNP	C	T	771.77	.	AC=2;AF=1.00;AN=2;DB;DP=35;ExcessHet=3.0103;FS=0.000;MLEAC=2;MLEAF=1.00;MQ=44.00;QD=25.73;SOR=1.765	GT:AD:DP:GQ:PL	1/1:0,30:30:89:800,89,0
3L	1289557	3L_1289557_SNP	G	A	1740.77	.	AC=2;AF=1.00;AN=2;DB;DP=63;ExcessHet=3.0103;FS=0.000;MLEAC=2;MLEAF=1.00;MQ=44.00;QD=27.63;SOR=1.179	GT:AD:DP:GQ:PL	1/1:0,63:63:99:1769,189,0
3L	1289598	3L_1289598_INS	T	TC	2107.73	.	AC=2;AF=1.00;AN=2;DB;DP=63;ExcessHet=3.0103;FS=0.000;MLEAC=2;MLEAF=1.00;MQ=43.58;QD=33.46;SOR=0.859	GT:AD:DP:GQ:PL	1/1:0,63:63:99:2145,190,0
3L	1289623	.	A	G	2617.77	.	AC=2;AF=1.00;AN=2;DP=59;ExcessHet=3.0103;FS=0.000;MLEAC=2;MLEAF=1.00;MQ=43.55;QD=30.23;SOR=0.726	GT:AD:DP:GQ:PL	1/1:0,59:59:99:2646,184,0
3L	1289627	3L_1289627_SNP	C	T	2652.77	.	AC=2;AF=1.00;AN=2;DB;DP=61;ExcessHet=3.0103;FS=0.000;MLEAC=2;MLEAF=1.00;MQ=43.57;QD=26.61;SOR=0.725	GT:AD:DP:GQ:PL	1/1:0,61:61:99:2681,187,0
3L	1289639	3L_1289639_SNP	T	C	1680.77	.	AC=2;AF=1.00;AN=2;DB;DP=63;ExcessHet=3.0103;FS=0.000;MLEAC=2;MLEAF=1.00;MQ=43.58;QD=26.68;SOR=0.859	GT:AD:DP:GQ:PL	1/1:0,63:63:99:1709,189,0
3L	1289680	3L_1289680_SNP	T	G	2434.77	.	AC=2;AF=1.00;AN=2;DB;DP=56;ExcessHet=3.0103;FS=0.000;MLEAC=2;MLEAF=1.00;MQ=44.00;QD=32.02;SOR=0.922	GT:AD:DP:GQ:PL	1/1:0,56:56:99:2463,172,0
3L	1289689	.	G	T	2372.77	.	AC=2;AF=1.00;AN=2;DP=55;ExcessHet=3.0103;FS=0.000;MLEAC=2;MLEAF=1.00;MQ=44.00;QD=30.14;SOR=0.970	GT:AD:DP:GQ:PL	1/1:0,55:55:99:2401,165,0
3L	1289822	3L_1289822_SNP	C	T	1510.77	.	AC=2;AF=1.00;AN=2;DB;DP=59;ExcessHet=3.0103;FS=0.000;MLEAC=2;MLEAF=1.00;MQ=43.72;QD=25.61;SOR=0.950	GT:AD:DP:GQ:PL	1/1:0,59:59:99:1539,176,0
3L	1289935	.	TAAA	T	1748.73	.	AC=2;AF=1.00;AN=2;DP=47;ExcessHet=3.0103;FS=0.000;MLEAC=2;MLEAF=1.00;MQ=43.96;QD=30.92;SOR=0.929	GT:AD:DP:GQ:PL	1/1:0,45:45:99:1786,136,0
3L	1289974	3L_1289974_SNP	A	C	1088.77	.	AC=2;AF=1.00;AN=2;DB;DP=41;ExcessHet=3.0103;FS=0.000;MLEAC=2;MLEAF=1.00;MQ=43.95;QD=26.56;SOR=0.843	GT:AD:DP:GQ:PL	1/1:0,41:41:99:1117,123,0
3L	1290006	3L_1290006_SNP	G	A	1254.77	.	AC=2;AF=1.00;AN=2;DB;DP=45;ExcessHet=3.0103;FS=0.000;MLEAC=2;MLEAF=1.00;MQ=43.96;QD=27.88;SOR=0.737	GT:AD:DP:GQ:PL	1/1:0,45:45:99:1283,135,0
3L	1290133	3L_1290133_SNP	A	G	1281.77	.	AC=2;AF=1.00;AN=2;DB;DP=51;ExcessHet=3.0103;FS=0.000;MLEAC=2;MLEAF=1.00;MQ=43.86;QD=25.64;SOR=0.859	GT:AD:DP:GQ:PL	1/1:0,50:50:99:1310,149,0
3L	1290198	3L_1290198_SNP	A	T	2335.77	.	AC=2;AF=1.00;AN=2;DB;DP=54;ExcessHet=3.0103;FS=0.000;MLEAC=2;MLEAF=1.00;MQ=43.86;QD=33.88;SOR=1.220	GT:AD:DP:GQ:PL	1/1:0,54:54:99:2364,163,0
3L	1290201	3L_1290201_SNP	C	T	2335.77	.	AC=2;AF=1.00;AN=2;DB;DP=53;ExcessHet=3.0103;FS=0.000;MLEAC=2;MLEAF=1.00;MQ=43.85;QD=26.41;SOR=1.179	GT:AD:DP:GQ:PL	1/1:0,53:53:99:2364,163,0
3L	1290231	3L_1290231_SNP	G	A	2209.77	.	AC=2;AF=1.00;AN=2;DB;DP=54;ExcessHet=3.0103;FS=0.000;MLEAC=2;MLEAF=1.00;MQ=43.86;QD=28.41;SOR=0.846	GT:AD:DP:GQ:PL	1/1:0,54:54:99:2238,162,0
3L	1290249	3L_1290249_SNP	G	A	2136.77	.	AC=2;AF=1.00;AN=2;DB;DP=51;ExcessHet=3.0103;FS=0.000;MLEAC=2;MLEAF=1.00;MQ=43.81;QD=30.79;SOR=0.732	GT:AD:DP:GQ:PL	1/1:0,51:51:99:2165,153,0
3L	1290307	3L_1290307_SNP	G	A	2404.77	.	AC=2;AF=1.00;AN=2;DB;DP=57;ExcessHet=3.0103;FS=0.000;MLEAC=2;MLEAF=1.00;MQ=43.83;QD=31.63;SOR=0.728	GT:AD:DP:GQ:PL	1/1:0,57:57:99:2433,174,0
3L	1290322	3L_1290322_SNP	A	G	2287.77	.	AC=2;AF=1.00;AN=2;DB;DP=53;ExcessHet=3.0103;FS=0.000;MLEAC=2;MLEAF=1.00;MQ=43.82;QD=26.28;SOR=0.981	GT:AD:DP:GQ:PL	1/1:0,53:53:99:2316,162,0
3L	1290367	3L_1290367_SNP	G	C	1353.77	.	AC=2;AF=1.00;AN=2;DB;DP=52;ExcessHet=3.0103;FS=0.000;MLEAC=2;MLEAF=1.00;MQ=43.85;QD=26.03;SOR=1.036	GT:AD:DP:GQ:PL	1/1:0,52:52:99:1382,155,0
3L	1291053	3L_1291053_SNP	A	G	1146.77	.	AC=2;AF=1.00;AN=2;DB;DP=45;ExcessHet=3.0103;FS=0.000;MLEAC=2;MLEAF=1.00;MQ=44.00;QD=25.48;SOR=0.929	GT:AD:DP:GQ:PL	1/1:0,45:45:99:1175,134,0
3L	1291092	3L_1291092_SNP	G	A	1685.77	.	AC=2;AF=1.00;AN=2;DB;DP=38;ExcessHet=3.0103;FS=0.000;MLEAC=2;MLEAF=1.00;MQ=44.00;QD=34.13;SOR=0.798	GT:AD:DP:GQ:PL	1/1:0,38:38:99:1714,117,0
3L	1291110	3L_1291110_SNP	T	C	1658.77	.	AC=2;AF=1.00;AN=2;DB;DP=37;ExcessHet=3.0103;FS=0.000;MLEAC=2;MLEAF=1.00;MQ=44.00;QD=32.27;SOR=0.984	GT:AD:DP:GQ:PL	1/1:0,37:37:99:1687,114,0
3L	1291128	3L_1291128_SNP	C	T	1688.77	.	AC=2;AF=1.00;AN=2;DB;DP=40;ExcessHet=3.0103;FS=0.000;MLEAC=2;MLEAF=1.00;MQ=44.00;QD=34.68;SOR=0.793	GT:AD:DP:GQ:PL	1/1:0,40:40:99:1717,123,0
3L	1291183	3L_1291183_SNP	T	C	959.77	.	AC=2;AF=1.00;AN=2;DB;DP=37;ExcessHet=3.0103;FS=0.000;MLEAC=2;MLEAF=1.00;MQ=44.00;QD=25.94;SOR=0.859	GT:AD:DP:GQ:PL	1/1:0,37:37:99:988,110,0
3L	1291363	3L_1291363_SNP	G	A	1021.77	.	AC=2;AF=1.00;AN=2;DB;DP=38;ExcessHet=3.0103;FS=0.000;MLEAC=2;MLEAF=1.00;MQ=44.00;QD=26.89;SOR=0.693	GT:AD:DP:GQ:PL	1/1:0,38:38:99:1050,113,0
3L	1291584	3L_1291584_SNP	A	G	1563.77	.	AC=2;AF=1.00;AN=2;BaseQRankSum=1.784;ClippingRankSum=0.000;DB;DP=64;ExcessHet=3.0103;FS=0.000;MLEAC=2;MLEAF=1.00;MQ=43.94;MQRankSum=0.000;QD=24.82;ReadPosRankSum=1.787;SOR=0.385	GT:AD:DP:GQ:PL	1/1:1,62:63:99:1592,177,0
3L	1291599	3L_1291599_SNP	A	G	1601.77	.	AC=2;AF=1.00;AN=2;DB;DP=64;ExcessHet=3.0103;FS=0.000;MLEAC=2;MLEAF=1.00;MQ=43.91;QD=26.26;SOR=0.941	GT:AD:DP:GQ:PL	1/1:0,61:61:99:1630,183,0
3L	1291809	3L_1291809_SNP	C	T	1239.77	.	AC=2;AF=1.00;AN=2;DB;DP=46;ExcessHet=3.0103;FS=0.000;MLEAC=2;MLEAF=1.00;MQ=43.91;QD=27.55;SOR=0.737	GT:AD:DP:GQ:PL	1/1:0,45:45:99:1268,135,0
3L	1291830	3L_1291830_SNP	T	C	1150.77	.	AC=2;AF=1.00;AN=2;DB;DP=43;ExcessHet=3.0103;FS=0.000;MLEAC=2;MLEAF=1.00;MQ=43.95;QD=26.76;SOR=0.836	GT:AD:DP:GQ:PL	1/1:0,43:43:99:1179,129,0
3L	1292115	3L_1292115_SNP	G	A	1090.77	.	AC=2;AF=1.00;AN=2;DB;DP=31;ExcessHet=3.0103;FS=0.000;MLEAC=2;MLEAF=1.00;MQ=43.87;QD=29.56;SOR=1.981	GT:AD:DP:GQ:PL	1/1:0,26:26:78:1119,78,0
3L	1292124	3L_1292124_SNP	T	C	1145.77	.	AC=2;AF=1.00;AN=2;DB;DP=32;ExcessHet=3.0103;FS=0.000;MLEAC=2;MLEAF=1.00;MQ=43.88;QD=30.50;SOR=1.528	GT:AD:DP:GQ:PL	1/1:0,27:27:84:1174,84,0
3L	1292214	3L_1292214_SNP	T	C	1167.77	.	AC=2;AF=1.00;AN=2;DB;DP=45;ExcessHet=3.0103;FS=0.000;MLEAC=2;MLEAF=1.00;MQ=43.96;QD=25.95;SOR=1.880	GT:AD:DP:GQ:PL	1/1:0,45:45:99:1196,133,0
3L	1292306	3L_1292306_SNP	A	C	1461.77	.	AC=2;AF=1.00;AN=2;DB;DP=55;ExcessHet=3.0103;FS=0.000;MLEAC=2;MLEAF=1.00;MQ=44.00;QD=26.58;SOR=0.970	GT:AD:DP:GQ:PL	1/1:0,55:55:99:1490,165,0
3L	1292358	.	A	G	1267.77	.	AC=2;AF=1.00;AN=2;DP=51;ExcessHet=3.0103;FS=0.000;MLEAC=2;MLEAF=1.00;MQ=43.96;QD=24.86;SOR=1.094	GT:AD:DP:GQ:PL	1/1:0,51:51:99:1296,150,0
3L	1292637	3L_1292637_SNP	C	T	772.77	.	AC=2;AF=1.00;AN=2;DB;DP=31;ExcessHet=3.0103;FS=0.000;MLEAC=2;MLEAF=1.00;MQ=43.75;QD=24.93;SOR=0.756	GT:AD:DP:GQ:PL	1/1:0,31:31:92:801,92,0
3L	1292688	3L_1292688_SNP	T	G	1216.77	.	AC=2;AF=1.00;AN=2;DB;DP=45;ExcessHet=3.0103;FS=0.000;MLEAC=2;MLEAF=1.00;MQ=43.78;QD=27.04;SOR=0.737	GT:AD:DP:GQ:PL	1/1:0,45:45:99:1245,135,0
3L	1292706	3L_1292706_SNP	T	A	1117.77	.	AC=2;AF=1.00;AN=2;DB;DP=43;ExcessHet=3.0103;FS=0.000;MLEAC=2;MLEAF=1.00;MQ=43.77;QD=27.26;SOR=0.843	GT:AD:DP:GQ:PL	1/1:0,41:41:99:1146,123,0
3L	1292931	3L_1292931_SNP	T	C	1318.77	.	AC=2;AF=1.00;AN=2;DB;DP=53;ExcessHet=3.0103;FS=0.000;MLEAC=2;MLEAF=1.00;MQ=43.67;QD=25.86;SOR=1.201	GT:AD:DP:GQ:PL	1/1:0,51:51:99:1347,152,0
3L	1292971	3L_1292971_SNP	A	T	2163.77	.	AC=2;AF=1.00;AN=2;DB;DP=51;ExcessHet=3.0103;FS=0.000;MLEAC=2;MLEAF=1.00;MQ=43.13;QD=28.11;SOR=1.390	GT:AD:DP:GQ:PL	1/1:0,50:50:99:2192,153,0
3L	1292978	3L_1292978_SNP	C	G	2167.77	.	AC=2;AF=1.00;AN=2;DB;DP=51;ExcessHet=3.0103;FS=0.000;MLEAC=2;MLEAF=1.00;MQ=43.13;QD=29.68;SOR=1.157	GT:AD:DP:GQ:PL	1/1:0,50:50:99:2196,153,0
3L	1292985	.	T	TAATGGC	2099.73	.	AC=2;AF=1.00;AN=2;DP=48;ExcessHet=3.0103;FS=0.000;MLEAC=2;MLEAF=1.00;MQ=43.08;QD=27.38;SOR=1.154	GT:AD:DP:GQ:PL	1/1:0,45:45:99:2137,147,0
3L	1293026	.	T	A	1261.77	.	AC=2;AF=1.00;AN=2;DP=46;ExcessHet=3.0103;FS=0.000;MLEAC=2;MLEAF=1.00;MQ=43.04;QD=27.43;SOR=0.874	GT:AD:DP:GQ:PL	1/1:0,46:46:99:1290,138,0
3L	1293066	.	GGGCCAC	G	2088.73	.	AC=2;AF=1.00;AN=2;DP=49;ExcessHet=3.0103;FS=0.000;MLEAC=2;MLEAF=1.00;MQ=43.18;QD=34.62;SOR=0.874	GT:AD:DP:GQ:PL	1/1:0,46:46:99:2126,145,0
3L	1293078	.	C	T	2131.77	.	AC=2;AF=1.00;AN=2;DP=48;ExcessHet=3.0103;FS=0.000;MLEAC=2;MLEAF=1.00;MQ=43.31;QD=30.49;SOR=0.866	GT:AD:DP:GQ:PL	1/1:0,48:48:99:2160,147,0
3L	1293122	3L_1293122_SNP	C	T	1983.77	.	AC=2;AF=1.00;AN=2;DB;DP=45;ExcessHet=3.0103;FS=0.000;MLEAC=2;MLEAF=1.00;MQ=43.69;QD=26.98;SOR=1.154	GT:AD:DP:GQ:PL	1/1:0,45:45:99:2012,131,0
3L	1293128	3L_1293128_SNP	A	C	2014.77	.	AC=2;AF=1.00;AN=2;BaseQRankSum=1.899;ClippingRankSum=0.000;DB;DP=47;ExcessHet=3.0103;FS=0.000;MLEAC=2;MLEAF=1.00;MQ=43.67;MQRankSum=2.265;QD=30.47;ReadPosRankSum=1.255;SOR=0.399	GT:AD:DP:GQ:PL	1/1:1,46:47:99:2043,134,0
3L	1293150	3L_1293150_SNP	C	A	1169.77	.	AC=2;AF=1.00;AN=2;DB;DP=43;ExcessHet=3.0103;FS=0.000;MLEAC=2;MLEAF=1.00;MQ=43.59;QD=27.20;SOR=0.941	GT:AD:DP:GQ:PL	1/1:0,43:43:99:1198,129,0
3L	1293189	3L_1293189_SNP	G	A	1145.77	.	AC=2;AF=1.00;AN=2;DB;DP=43;ExcessHet=3.0103;FS=0.000;MLEAC=2;MLEAF=1.00;MQ=43.63;QD=26.65;SOR=0.941	GT:AD:DP:GQ:PL	1/1:0,43:43:99:1174,129,0
3L	1293234	3L_1293234_SNP	G	C	950.77	.	AC=2;AF=1.00;AN=2;DB;DP=36;ExcessHet=3.0103;FS=0.000;MLEAC=2;MLEAF=1.00;MQ=43.73;QD=26.41;SOR=0.804	GT:AD:DP:GQ:PL	1/1:0,36:36:99:979,108,0
3L	1293288	3L_1293288_SNP	T	C	1996.77	.	AC=2;AF=1.00;AN=2;DB;DP=45;ExcessHet=3.0103;FS=0.000;MLEAC=2;MLEAF=1.00;MQ=43.74;QD=33.33;SOR=0.929	GT:AD:DP:GQ:PL	1/1:0,45:45:99:2025,138,0
3L	1293294	3L_1293294_SNP	C	T	2032.77	.	AC=2;AF=1.00;AN=2;DB;DP=47;ExcessHet=3.0103;FS=0.000;MLEAC=2;MLEAF=1.00;MQ=43.75;QD=30.17;SOR=0.919	GT:AD:DP:GQ:PL	1/1:0,47:47:99:2061,141,0
3L	1293414	3L_1293414_SNP	A	G	1512.77	.	AC=2;AF=1.00;AN=2;DB;DP=57;ExcessHet=3.0103;FS=0.000;MLEAC=2;MLEAF=1.00;MQ=43.86;QD=27.01;SOR=0.765	GT:AD:DP:GQ:PL	1/1:0,56:56:99:1541,168,0
3L	1293470	3L_1293470_SNP	A	G	2439.77	.	AC=2;AF=1.00;AN=2;DB;DP=59;ExcessHet=3.0103;FS=0.000;MLEAC=2;MLEAF=1.00;MQ=43.87;QD=25.49;SOR=0.693	GT:AD:DP:GQ:PL	1/1:0,58:58:99:2468,173,0
3L	1293477	3L_1293477_SNP	G	A	2304.77	.	AC=2;AF=1.00;AN=2;DB;DP=52;ExcessHet=3.0103;FS=0.000;MLEAC=2;MLEAF=1.00;MQ=43.85;QD=32.94;SOR=0.813	GT:AD:DP:GQ:PL	1/1:0,51:51:99:2333,159,0
3L	1293492	3L_1293492_SNP	T	A	1468.77	.	AC=2;AF=1.00;AN=2;DB;DP=55;ExcessHet=3.0103;FS=0.000;MLEAC=2;MLEAF=1.00;MQ=43.82;QD=27.20;SOR=0.693	GT:AD:DP:GQ:PL	1/1:0,54:54:99:1497,162,0
3L	1293560	3L_1293560_SNP	T	G	1373.77	.	AC=2;AF=1.00;AN=2;DB;DP=51;ExcessHet=3.0103;FS=0.000;MLEAC=2;MLEAF=1.00;MQ=43.92;QD=26.94;SOR=0.900	GT:AD:DP:GQ:PL	1/1:0,51:51:99:1402,153,0
3L	1293593	3L_1293593_SNP	G	A	1360.77	.	AC=2;AF=1.00;AN=2;DB;DP=51;ExcessHet=3.0103;FS=0.000;MLEAC=2;MLEAF=1.00;MQ=43.92;QD=26.68;SOR=1.314	GT:AD:DP:GQ:PL	1/1:0,51:51:99:1389,153,0
3L	1293644	3L_1293644_SNP	T	G	1729.77	.	AC=2;AF=1.00;AN=2;DB;DP=41;ExcessHet=3.0103;FS=0.000;MLEAC=2;MLEAF=1.00;MQ=44.00;QD=28.75;SOR=1.666	GT:AD:DP:GQ:PL	1/1:0,41:41:99:1758,123,0
3L	1293650	3L_1293650_SNP	C	A	1728.77	.	AC=2;AF=1.00;AN=2;DB;DP=41;ExcessHet=3.0103;FS=0.000;MLEAC=2;MLEAF=1.00;MQ=44.00;QD=23.78;SOR=1.666	GT:AD:DP:GQ:PL	1/1:0,41:41:99:1757,123,0
3L	1293749	.	TATAC	T	1548.73	.	AC=2;AF=1.00;AN=2;BaseQRankSum=-1.793;ClippingRankSum=0.000;DP=40;ExcessHet=3.0103;FS=0.000;MLEAC=2;MLEAF=1.00;MQ=43.90;MQRankSum=0.000;QD=25.67;ReadPosRankSum=1.507;SOR=0.245	GT:AD:DP:GQ:PL	1/1:1,37:38:49:1586,49,0
3L	1293757	3L_1293757_SNP	T	A	1557.77	.	AC=2;AF=1.00;AN=2;DB;DP=38;ExcessHet=3.0103;FS=0.000;MLEAC=2;MLEAF=1.00;MQ=43.90;QD=32.60;SOR=0.746	GT:AD:DP:GQ:PL	1/1:0,37:37:49:1586,49,0
3L	1293766	3L_1293766_SNP	T	A	1636.77	.	AC=2;AF=1.00;AN=2;DB;DP=38;ExcessHet=3.0103;FS=0.000;MLEAC=2;MLEAF=1.00;MQ=43.90;QD=29.90;SOR=0.746	GT:AD:DP:GQ:PL	1/1:0,37:37:99:1665,111,0
3L	1293770	3L_1293770_SNP	T	A	1664.77	.	AC=2;AF=1.00;AN=2;DB;DP=39;ExcessHet=3.0103;FS=0.000;MLEAC=2;MLEAF=1.00;MQ=43.90;QD=31.50;SOR=0.693	GT:AD:DP:GQ:PL	1/1:0,38:38:99:1693,114,0
3L	1293874	3L_1293874_SNP	G	A	1116.77	.	AC=2;AF=1.00;AN=2;DB;DP=42;ExcessHet=3.0103;FS=0.000;MLEAC=2;MLEAF=1.00;MQ=44.00;QD=27.24;SOR=1.075	GT:AD:DP:GQ:PL	1/1:0,41:41:99:1145,123,0
3L	1294066	3L_1294066_SNP	A	C	1337.77	.	AC=2;AF=1.00;AN=2;BaseQRankSum=-1.493;ClippingRankSum=0.000;DB;DP=55;ExcessHet=3.0103;FS=3.707;MLEAC=2;MLEAF=1.00;MQ=43.95;MQRankSum=0.000;QD=24.77;ReadPosRankSum=1.332;SOR=0.782	GT:AD:DP:GQ:PL	1/1:1,53:54:99:1366,132,0
3L	1294086	3L_1294086_SNP	T	G	1421.77	.	AC=2;AF=1.00;AN=2;BaseQRankSum=-1.603;ClippingRankSum=0.000;DB;DP=55;ExcessHet=3.0103;FS=3.090;MLEAC=2;MLEAF=1.00;MQ=43.95;MQRankSum=0.000;QD=25.85;ReadPosRankSum=-0.033;SOR=0.339	GT:AD:DP:GQ:PL	1/1:1,54:55:99:1450,136,0
3L	1294141	3L_1294141_SNP	G	A	1375.77	.	AC=2;AF=1.00;AN=2;BaseQRankSum=0.777;ClippingRankSum=0.000;DB;DP=54;ExcessHet=3.0103;FS=0.000;MLEAC=2;MLEAF=1.00;MQ=43.95;MQRankSum=0.000;QD=25.48;ReadPosRankSum=-0.677;SOR=0.282	GT:AD:DP:GQ:PL	1/1:1,53:54:99:1404,134,0
3L	1294234	3L_1294234_SNP	G	A	1808.77	.	AC=2;AF=1.00;AN=2;BaseQRankSum=1.812;ClippingRankSum=0.000;DB;DP=67;ExcessHet=3.0103;FS=0.000;MLEAC=2;MLEAF=1.00;MQ=43.97;MQRankSum=0.000;QD=27.00;ReadPosRankSum=0.286;SOR=0.248	GT:AD:DP:GQ:PL	1/1:1,66:67:99:1837,191,0
3L	1294291	3L_1294291_SNP	G	T	1821.77	.	AC=2;AF=1.00;AN=2;DB;DP=68;ExcessHet=3.0103;FS=0.000;MLEAC=2;MLEAF=1.00;MQ=43.67;QD=26.79;SOR=1.022	GT:AD:DP:GQ:PL	1/1:0,68:68:99:1850,204,0
3L	1294377	.	T	TTAA	3060.73	.	AC=2;AF=1.00;AN=2;DP=65;ExcessHet=3.0103;FS=0.000;MLEAC=2;MLEAF=1.00;MQ=43.51;QD=34.55;SOR=0.899	GT:AD:DP:GQ:PL	1/1:0,62:62:99:3098,208,0
3L	1294380	.	G	T	3114.77	.	AC=2;AF=1.00;AN=2;DP=70;ExcessHet=3.0103;FS=0.000;MLEAC=2;MLEAF=1.00;MQ=43.47;QD=32.40;SOR=0.811	GT:AD:DP:GQ:PL	1/1:0,70:70:99:3143,211,0
3L	1294381	.	A	AT	3171.73	.	AC=2;AF=1.00;AN=2;DP=68;ExcessHet=3.0103;FS=0.000;MLEAC=2;MLEAF=1.00;MQ=43.46;QD=30.77;SOR=0.752	GT:AD:DP:GQ:PL	1/1:0,68:68:99:3209,220,0
3L	1294388	.	T	TA	1017.73	.	AC=2;AF=1.00;AN=2;BaseQRankSum=0.535;ClippingRankSum=0.000;DP=75;ExcessHet=3.0103;FS=7.382;MLEAC=2;MLEAF=1.00;MQ=43.51;MQRankSum=-0.792;QD=15.66;ReadPosRankSum=0.623;SOR=0.503	GT:AD:DP:GQ:PL	1/1:7,58:65:75:1055,75,0
3L	1294411	3L_1294411_SNP	T	A	3189.77	.	AC=2;AF=1.00;AN=2;DB;DP=71;ExcessHet=3.0103;FS=0.000;MLEAC=2;MLEAF=1.00;MQ=43.69;QD=32.51;SOR=0.721	GT:AD:DP:GQ:PL	1/1:0,71:71:99:3218,217,0
3L	1294433	3L_1294433_SNP	T	C	3061.77	.	AC=2;AF=1.00;AN=2;DB;DP=72;ExcessHet=3.0103;FS=0.000;MLEAC=2;MLEAF=1.00;MQ=43.66;QD=29.85;SOR=0.749	GT:AD:DP:GQ:PL	1/1:0,72:72:99:3090,217,0
3L	1294618	3L_1294618_SNP	G	A	1972.77	.	AC=2;AF=1.00;AN=2;BaseQRankSum=1.811;ClippingRankSum=0.000;DB;DP=74;ExcessHet=3.0103;FS=3.129;MLEAC=2;MLEAF=1.00;MQ=43.91;MQRankSum=-0.137;QD=26.66;ReadPosRankSum=-0.488;SOR=0.353	GT:AD:DP:GQ:PL	1/1:1,73:74:99:2001,212,0
3L	1294940	3L_1294940_SNP	C	T	2326.77	.	AC=2;AF=1.00;AN=2;DB;DP=87;ExcessHet=3.0103;FS=0.000;MLEAC=2;MLEAF=1.00;MQ=44.00;QD=26.74;SOR=0.716	GT:AD:DP:GQ:PL	1/1:0,87:87:99:2355,261,0
3L	1294994	3L_1294994_SNP	C	A	2533.77	.	AC=2;AF=1.00;AN=2;DB;DP=92;ExcessHet=3.0103;FS=0.000;MLEAC=2;MLEAF=1.00;MQ=43.98;QD=27.54;SOR=0.878	GT:AD:DP:GQ:PL	1/1:0,92:92:99:2562,276,0
3L	1295056	3L_1295056_SNP	G	C	2195.77	.	AC=2;AF=1.00;AN=2;DB;DP=83;ExcessHet=3.0103;FS=0.000;MLEAC=2;MLEAF=1.00;MQ=43.95;QD=26.46;SOR=1.248	GT:AD:DP:GQ:PL	1/1:0,83:83:99:2224,247,0
3L	1295263	3L_1295263_SNP	A	T	1695.77	.	AC=2;AF=1.00;AN=2;DB;DP=62;ExcessHet=3.0103;FS=0.000;MLEAC=2;MLEAF=1.00;MQ=44.00;QD=27.35;SOR=1.057	GT:AD:DP:GQ:PL	1/1:0,62:62:99:1724,186,0
3L	1295387	3L_1295387_SNP	C	T	1582.77	.	AC=2;AF=1.00;AN=2;DB;DP=60;ExcessHet=3.0103;FS=0.000;MLEAC=2;MLEAF=1.00;MQ=44.00;QD=26.83;SOR=0.871	GT:AD:DP:GQ:PL	1/1:0,59:59:99:1611,177,0
3L	1295517	3L_1295517_SNP	T	A	1397.77	.	AC=2;AF=1.00;AN=2;DB;DP=53;ExcessHet=3.0103;FS=0.000;MLEAC=2;MLEAF=1.00;MQ=43.96;QD=26.88;SOR=0.853	GT:AD:DP:GQ:PL	1/1:0,52:52:99:1426,155,0
3L	1295660	3L_1295660_SNP	A	C	1395.77	.	AC=2;AF=1.00;AN=2;DB;DP=55;ExcessHet=3.0103;FS=0.000;MLEAC=2;MLEAF=1.00;MQ=44.00;QD=25.85;SOR=0.693	GT:AD:DP:GQ:PL	1/1:0,54:54:99:1424,161,0
3L	1296009	3L_1296009_SNP	A	G	1655.77	.	AC=2;AF=1.00;AN=2;DB;DP=64;ExcessHet=3.0103;FS=0.000;MLEAC=2;MLEAF=1.00;MQ=43.74;QD=26.28;SOR=0.859	GT:AD:DP:GQ:PL	1/1:0,63:63:99:1684,188,0
3L	1296183	.	AGTTGAAGCGTAG	A	2842.73	.	AC=2;AF=1.00;AN=2;DP=69;ExcessHet=3.0103;FS=0.000;MLEAC=2;MLEAF=1.00;MQ=44.28;QD=28.97;SOR=1.162	GT:AD:DP:GQ:PL	1/1:0,65:65:99:2880,196,0
3L	1296225	3L_1296225_SNP	A	C	1620.77	.	AC=2;AF=1.00;AN=2;DB;DP=61;ExcessHet=3.0103;FS=0.000;MLEAC=2;MLEAF=1.00;MQ=44.32;QD=26.57;SOR=0.941	GT:AD:DP:GQ:PL	1/1:0,61:61:99:1649,182,0
3L	1296271	3L_1296271_SNP	G	C	1056.77	.	AC=2;AF=1.00;AN=2;DB;DP=43;ExcessHet=3.0103;FS=0.000;MLEAC=2;MLEAF=1.00;MQ=44.24;QD=25.16;SOR=1.402	GT:AD:DP:GQ:PL	1/1:0,42:42:99:1085,124,0
3L	1296320	3L_1296320_SNP	C	G	842.77	.	AC=2;AF=1.00;AN=2;DB;DP=33;ExcessHet=3.0103;FS=0.000;MLEAC=2;MLEAF=1.00;MQ=45.00;QD=25.54;SOR=0.880	GT:AD:DP:GQ:PL	1/1:0,33:33:98:871,98,0
3L	1296410	3L_1296410_SNP	G	A	1189.77	.	AC=2;AF=1.00;AN=2;DB;DP=45;ExcessHet=3.0103;FS=0.000;MLEAC=2;MLEAF=1.00;MQ=43.84;QD=26.44;SOR=0.737	GT:AD:DP:GQ:PL	1/1:0,45:45:99:1218,134,0
3L	1296728	3L_1296728_SNP	A	G	982.77	.	AC=2;AF=1.00;AN=2;DB;DP=38;ExcessHet=3.0103;FS=0.000;MLEAC=2;MLEAF=1.00;MQ=43.95;QD=25.86;SOR=0.914	GT:AD:DP:GQ:PL	1/1:0,38:38:99:1011,113,0
3L	1296891	.	CTTTT	C	2318.73	.	AC=2;AF=1.00;AN=2;DP=53;ExcessHet=3.0103;FS=0.000;MLEAC=2;MLEAF=1.00;MQ=43.95;QD=30.67;SOR=0.941	GT:AD:DP:GQ:PL	1/1:0,52:52:99:2356,160,0
3L	1296898	.	T	C	2364.77	.	AC=2;AF=1.00;AN=2;DP=55;ExcessHet=3.0103;FS=0.000;MLEAC=2;MLEAF=1.00;MQ=43.95;QD=30.27;SOR=0.931	GT:AD:DP:GQ:PL	1/1:0,54:54:99:2393,163,0
3L	1296968	.	G	A	1563.77	.	AC=2;AF=1.00;AN=2;DP=57;ExcessHet=3.0103;FS=0.000;MLEAC=2;MLEAF=1.00;MQ=44.04;QD=27.43;SOR=0.877	GT:AD:DP:GQ:PL	1/1:0,57:57:99:1592,170,0
3L	1297149	3L_1297149_SNP	T	C	818.77	.	AC=2;AF=1.00;AN=2;DB;DP=32;ExcessHet=3.0103;FS=0.000;MLEAC=2;MLEAF=1.00;MQ=43.91;QD=25.59;SOR=3.126	GT:AD:DP:GQ:PL	1/1:0,32:32:95:847,95,0
3L	1297305	3L_1297305_SNP	C	G	1379.77	.	AC=2;AF=1.00;AN=2;DB;DP=53;ExcessHet=3.0103;FS=0.000;MLEAC=2;MLEAF=1.00;MQ=44.00;QD=26.03;SOR=0.730	GT:AD:DP:GQ:PL	1/1:0,53:53:99:1408,159,0
3L	1297335	3L_1297335_SNP	C	T	1490.77	.	AC=2;AF=1.00;AN=2;DB;DP=54;ExcessHet=3.0103;FS=0.000;MLEAC=2;MLEAF=1.00;MQ=44.00;QD=27.61;SOR=0.846	GT:AD:DP:GQ:PL	1/1:0,54:54:99:1519,162,0
3L	1297351	3L_1297351_SNP	C	T	1394.77	.	AC=2;AF=1.00;AN=2;DB;DP=53;ExcessHet=3.0103;FS=0.000;MLEAC=2;MLEAF=1.00;MQ=44.00;QD=26.32;SOR=0.981	GT:AD:DP:GQ:PL	1/1:0,53:53:99:1423,158,0
3L	1297479	3L_1297479_SNP	C	T	2507.77	.	AC=2;AF=1.00;AN=2;DB;DP=58;ExcessHet=3.0103;FS=0.000;MLEAC=2;MLEAF=1.00;MQ=43.97;QD=26.32;SOR=0.877	GT:AD:DP:GQ:PL	1/1:0,57:57:99:2536,172,0
3L	1297485	3L_1297485_SNP	G	A	2540.77	.	AC=2;AF=1.00;AN=2;DB;DP=58;ExcessHet=3.0103;FS=0.000;MLEAC=2;MLEAF=1.00;MQ=43.97;QD=28.47;SOR=0.877	GT:AD:DP:GQ:PL	1/1:0,57:57:99:2569,175,0
3L	1297671	3L_1297671_SNP	T	C	1208.77	.	AC=2;AF=1.00;AN=2;DB;DP=46;ExcessHet=3.0103;FS=0.000;MLEAC=2;MLEAF=1.00;MQ=43.96;QD=26.28;SOR=0.780	GT:AD:DP:GQ:PL	1/1:0,46:46:99:1237,137,0
3L	1297783	3L_1297783_SNP	A	G	1427.77	.	AC=2;AF=1.00;AN=2;DB;DP=54;ExcessHet=3.0103;FS=0.000;MLEAC=2;MLEAF=1.00;MQ=43.89;QD=26.44;SOR=0.931	GT:AD:DP:GQ:PL	1/1:0,54:54:99:1456,162,0
3L	1297869	3L_1297869_SNP	T	C	1290.77	.	AC=2;AF=1.00;AN=2;DB;DP=50;ExcessHet=3.0103;FS=0.000;MLEAC=2;MLEAF=1.00;MQ=43.84;QD=25.82;SOR=0.773	GT:AD:DP:GQ:PL	1/1:0,50:50:99:1319,149,0
3L	1297935	3L_1297935_SNP	T	C	2205.77	.	AC=2;AF=1.00;AN=2;DB;DP=50;ExcessHet=3.0103;FS=0.000;MLEAC=2;MLEAF=1.00;MQ=43.96;QD=32.67;SOR=0.859	GT:AD:DP:GQ:PL	1/1:0,50:50:99:2234,151,0
3L	1297938	3L_1297938_SNP	G	A	2266.77	.	AC=2;AF=1.00;AN=2;DB;DP=49;ExcessHet=3.0103;FS=0.000;MLEAC=2;MLEAF=1.00;MQ=43.96;QD=30.39;SOR=0.909	GT:AD:DP:GQ:PL	1/1:0,49:49:99:2295,154,0
3L	1297944	3L_1297944_SNP	T	G	2041.77	.	AC=2;AF=1.00;AN=2;DB;DP=46;ExcessHet=3.0103;FS=0.000;MLEAC=2;MLEAF=1.00;MQ=43.96;QD=28.43;SOR=0.874	GT:AD:DP:GQ:PL	1/1:0,46:46:99:2070,138,0
3L	1297947	3L_1297947_SNP	G	A	2041.77	.	AC=2;AF=1.00;AN=2;DB;DP=46;ExcessHet=3.0103;FS=0.000;MLEAC=2;MLEAF=1.00;MQ=43.96;QD=31.35;SOR=0.874	GT:AD:DP:GQ:PL	1/1:0,46:46:99:2070,138,0
3L	1298102	3L_1298102_SNP	T	C	1160.77	.	AC=2;AF=1.00;AN=2;DB;DP=29;ExcessHet=3.0103;FS=0.000;MLEAC=2;MLEAF=1.00;MQ=44.00;QD=29.15;SOR=0.760	GT:AD:DP:GQ:PL	1/1:0,29:29:87:1189,87,0
3L	1298110	3L_1298110_SNP	A	C	1102.77	.	AC=2;AF=1.00;AN=2;DB;DP=27;ExcessHet=3.0103;FS=0.000;MLEAC=2;MLEAF=1.00;MQ=44.00;QD=30.26;SOR=0.765	GT:AD:DP:GQ:PL	1/1:0,27:27:81:1131,81,0
3L	1298136	3L_1298136_SNP	C	A	991.77	.	AC=2;AF=1.00;AN=2;DB;DP=37;ExcessHet=3.0103;FS=0.000;MLEAC=2;MLEAF=1.00;MQ=44.00;QD=26.80;SOR=0.746	GT:AD:DP:GQ:PL	1/1:0,37:37:99:1020,111,0
3L	1298154	3L_1298154_SNP	A	T	1578.77	.	AC=2;AF=1.00;AN=2;DB;DP=36;ExcessHet=3.0103;FS=0.000;MLEAC=2;MLEAF=1.00;MQ=44.00;QD=31.73;SOR=0.804	GT:AD:DP:GQ:PL	1/1:0,36:36:99:1607,111,0
3L	1298162	3L_1298162_SNP	G	A	1585.77	.	AC=2;AF=1.00;AN=2;DB;DP=37;ExcessHet=3.0103;FS=0.000;MLEAC=2;MLEAF=1.00;MQ=44.00;QD=27.96;SOR=0.859	GT:AD:DP:GQ:PL	1/1:0,37:37:99:1614,111,0
3L	1298418	3L_1298418_SNP	C	T	937.77	.	AC=2;AF=1.00;AN=2;DB;DP=35;ExcessHet=3.0103;FS=0.000;MLEAC=2;MLEAF=1.00;MQ=44.00;QD=26.79;SOR=0.749	GT:AD:DP:GQ:PL	1/1:0,35:35:99:966,105,0
3L	1298468	3L_1298468_SNP	A	T	1084.77	.	AC=2;AF=1.00;AN=2;DB;DP=40;ExcessHet=3.0103;FS=0.000;MLEAC=2;MLEAF=1.00;MQ=44.00;QD=27.12;SOR=1.022	GT:AD:DP:GQ:PL	1/1:0,40:40:99:1113,120,0
3L	1298518	.	T	TTA	1788.73	.	AC=2;AF=1.00;AN=2;DP=40;ExcessHet=3.0103;FS=0.000;MLEAC=2;MLEAF=1.00;MQ=44.00;QD=29.88;SOR=1.151	GT:AD:DP:GQ:PL	1/1:0,40:40:99:1826,123,0
3L	1298520	.	CA	C	1788.73	.	AC=2;AF=1.00;AN=2;DP=41;ExcessHet=3.0103;FS=0.000;MLEAC=2;MLEAF=1.00;MQ=44.00;QD=29.93;SOR=1.075	GT:AD:DP:GQ:PL	1/1:0,41:41:99:1826,123,0
3L	1298547	3L_1298547_SNP	C	A	1107.77	.	AC=2;AF=1.00;AN=2;DB;DP=42;ExcessHet=3.0103;FS=0.000;MLEAC=2;MLEAF=1.00;MQ=44.00;QD=26.38;SOR=1.402	GT:AD:DP:GQ:PL	1/1:0,42:42:99:1136,126,0
3L	1298654	3L_1298654_SNP	A	G	1329.77	.	AC=2;AF=1.00;AN=2;DB;DP=51;ExcessHet=3.0103;FS=0.000;MLEAC=2;MLEAF=1.00;MQ=43.88;QD=26.07;SOR=1.094	GT:AD:DP:GQ:PL	1/1:0,51:51:99:1358,152,0
3L	1298667	3L_1298667_SNP	A	C	1321.77	.	AC=2;AF=1.00;AN=2;DB;DP=52;ExcessHet=3.0103;FS=0.000;MLEAC=2;MLEAF=1.00;MQ=43.89;QD=25.42;SOR=0.941	GT:AD:DP:GQ:PL	1/1:0,52:52:99:1350,154,0
3L	1298770	3L_1298770_SNP	G	T	1530.77	.	AC=2;AF=1.00;AN=2;DB;DP=36;ExcessHet=3.0103;FS=0.000;MLEAC=2;MLEAF=1.00;MQ=43.89;QD=30.17;SOR=0.804	GT:AD:DP:GQ:PL	1/1:0,36:36:99:1559,108,0
3L	1298778	3L_1298778_SNP	T	C	1623.77	.	AC=2;AF=1.00;AN=2;DB;DP=37;ExcessHet=3.0103;FS=0.000;MLEAC=2;MLEAF=1.00;MQ=43.89;QD=31.64;SOR=0.859	GT:AD:DP:GQ:PL	1/1:0,37:37:99:1652,117,0
3L	1298806	3L_1298806_SNP	A	T	647.77	.	AC=2;AF=1.00;AN=2;DB;DP=28;ExcessHet=3.0103;FS=0.000;MLEAC=2;MLEAF=1.00;MQ=43.93;QD=24.91;SOR=1.220	GT:AD:DP:GQ:PL	1/1:0,26:26:77:676,77,0
3L	1298833	3L_1298833_SNP	C	G	810.77	.	AC=2;AF=1.00;AN=2;DB;DP=33;ExcessHet=3.0103;FS=0.000;MLEAC=2;MLEAF=1.00;MQ=43.20;QD=25.34;SOR=0.818	GT:AD:DP:GQ:PL	1/1:0,32:32:95:839,95,0
3L	1298884	3L_1298884_SNP	C	T	921.77	.	AC=2;AF=1.00;AN=2;DB;DP=36;ExcessHet=3.0103;FS=0.000;MLEAC=2;MLEAF=1.00;MQ=43.27;QD=26.34;SOR=1.148	GT:AD:DP:GQ:PL	1/1:0,35:35:99:950,105,0
3L	1298944	3L_1298944_SNP	A	G	1082.77	.	AC=2;AF=1.00;AN=2;DB;DP=41;ExcessHet=3.0103;FS=0.000;MLEAC=2;MLEAF=1.00;MQ=44.00;QD=27.07;SOR=1.022	GT:AD:DP:GQ:PL	1/1:0,40:40:99:1111,120,0
3L	1299058	3L_1299058_SNP	C	T	1312.77	.	AC=2;AF=1.00;AN=2;DB;DP=50;ExcessHet=3.0103;FS=0.000;MLEAC=2;MLEAF=1.00;MQ=44.00;QD=26.79;SOR=0.818	GT:AD:DP:GQ:PL	1/1:0,49:49:99:1341,146,0
3L	1299070	3L_1299070_SNP	A	G	1442.77	.	AC=2;AF=1.00;AN=2;DB;DP=53;ExcessHet=3.0103;FS=0.000;MLEAC=2;MLEAF=1.00;MQ=44.00;QD=27.22;SOR=0.730	GT:AD:DP:GQ:PL	1/1:0,53:53:99:1471,159,0
3L	1299121	3L_1299121_SNP	A	C	1344.77	.	AC=2;AF=1.00;AN=2;DB;DP=52;ExcessHet=3.0103;FS=0.000;MLEAC=2;MLEAF=1.00;MQ=43.96;QD=25.86;SOR=1.036	GT:AD:DP:GQ:PL	1/1:0,52:52:99:1373,155,0
3L	1299239	3L_1299239_SNP	A	C	2348.77	.	AC=2;AF=1.00;AN=2;DB;DP=53;ExcessHet=3.0103;FS=0.000;MLEAC=2;MLEAF=1.00;MQ=44.00;QD=27.03;SOR=0.981	GT:AD:DP:GQ:PL	1/1:0,53:53:99:2377,166,0
3L	1299246	3L_1299246_SNP	A	G	2390.77	.	AC=2;AF=1.00;AN=2;DB;DP=54;ExcessHet=3.0103;FS=0.000;MLEAC=2;MLEAF=1.00;MQ=44.00;QD=33.28;SOR=0.931	GT:AD:DP:GQ:PL	1/1:0,54:54:99:2419,169,0
3L	1299300	3L_1299300_SNP	T	G	2131.77	.	AC=2;AF=1.00;AN=2;BaseQRankSum=1.672;ClippingRankSum=0.000;DB;DP=50;ExcessHet=3.0103;FS=0.000;MLEAC=2;MLEAF=1.00;MQ=43.88;MQRankSum=-0.102;QD=29.13;ReadPosRankSum=0.358;SOR=0.239	GT:AD:DP:GQ:PL	1/1:1,49:50:99:2160,140,0
3L	1299301	3L_1299301_SNP	A	G	2131.77	.	AC=2;AF=1.00;AN=2;BaseQRankSum=1.655;ClippingRankSum=0.000;DB;DP=51;ExcessHet=3.0103;FS=0.000;MLEAC=2;MLEAF=1.00;MQ=43.89;MQRankSum=-0.101;QD=28.83;ReadPosRankSum=0.319;SOR=0.256	GT:AD:DP:GQ:PL	1/1:1,50:51:99:2160,140,0
3L	1299578	3L_1299578_SNP	T	C	1127.77	.	AC=2;AF=1.00;AN=2;DB;DP=42;ExcessHet=3.0103;FS=0.000;MLEAC=2;MLEAF=1.00;MQ=43.58;QD=26.85;SOR=1.127	GT:AD:DP:GQ:PL	1/1:0,42:42:99:1156,126,0
3L	1299969	3L_1299969_SNP	G	T	2428.77	.	AC=2;AF=1.00;AN=2;DB;DP=54;ExcessHet=3.0103;FS=0.000;MLEAC=2;MLEAF=1.00;MQ=43.65;QD=26.45;SOR=0.767	GT:AD:DP:GQ:PL	1/1:0,54:54:99:2457,166,0
3L	1299970	3L_1299970_SNP	C	G	2428.77	.	AC=2;AF=1.00;AN=2;DB;DP=55;ExcessHet=3.0103;FS=0.000;MLEAC=2;MLEAF=1.00;MQ=43.65;QD=30.43;SOR=0.804	GT:AD:DP:GQ:PL	1/1:0,55:55:99:2457,166,0
3L	1299976	3L_1299976_SNP	T	A	2396.77	.	AC=2;AF=1.00;AN=2;DB;DP=54;ExcessHet=3.0103;FS=0.000;MLEAC=2;MLEAF=1.00;MQ=43.65;QD=27.33;SOR=0.846	GT:AD:DP:GQ:PL	1/1:0,54:54:99:2425,163,0
3L	1300070	3L_1300070_SNP	T	C	1292.77	.	AC=2;AF=1.00;AN=2;DB;DP=48;ExcessHet=3.0103;FS=0.000;MLEAC=2;MLEAF=1.00;MQ=43.94;QD=26.93;SOR=1.067	GT:AD:DP:GQ:PL	1/1:0,48:48:99:1321,144,0
3L	1300252	3L_1300252_SNP	C	G	2650.77	.	AC=2;AF=1.00;AN=2;DB;DP=62;ExcessHet=3.0103;FS=0.000;MLEAC=2;MLEAF=1.00;MQ=43.73;QD=25.92;SOR=0.793	GT:AD:DP:GQ:PL	1/1:0,61:61:99:2679,184,0
3L	1300258	.	G	C	2618.77	.	AC=2;AF=1.00;AN=2;DP=60;ExcessHet=3.0103;FS=0.000;MLEAC=2;MLEAF=1.00;MQ=43.72;QD=29.38;SOR=0.726	GT:AD:DP:GQ:PL	1/1:0,59:59:99:2647,181,0
3L	1300388	3L_1300388_SNP	C	G	1323.77	.	AC=2;AF=1.00;AN=2;DB;DP=49;ExcessHet=3.0103;FS=0.000;MLEAC=2;MLEAF=1.00;MQ=43.92;QD=27.02;SOR=1.911	GT:AD:DP:GQ:PL	1/1:0,49:49:99:1352,147,0
3L	1300405	3L_1300405_SNP	A	T	1418.77	.	AC=2;AF=1.00;AN=2;DB;DP=54;ExcessHet=3.0103;FS=0.000;MLEAC=2;MLEAF=1.00;MQ=43.93;QD=26.27;SOR=1.567	GT:AD:DP:GQ:PL	1/1:0,54:54:99:1447,161,0
3L	1300423	3L_1300423_SNP	A	G	2486.77	.	AC=2;AF=1.00;AN=2;DB;DP=56;ExcessHet=3.0103;FS=0.000;MLEAC=2;MLEAF=1.00;MQ=43.93;QD=30.60;SOR=1.412	GT:AD:DP:GQ:PL	1/1:0,56:56:99:2515,172,0
3L	1300429	3L_1300429_SNP	T	A	2528.77	.	AC=2;AF=1.00;AN=2;DB;DP=58;ExcessHet=3.0103;FS=0.000;MLEAC=2;MLEAF=1.00;MQ=43.93;QD=32.89;SOR=1.278	GT:AD:DP:GQ:PL	1/1:0,58:58:99:2557,175,0
3L	1300539	3L_1300539_SNP	T	A	2091.77	.	AC=2;AF=1.00;AN=2;DB;DP=76;ExcessHet=3.0103;FS=0.000;MLEAC=2;MLEAF=1.00;MQ=44.00;QD=27.52;SOR=1.121	GT:AD:DP:GQ:PL	1/1:0,76:76:99:2120,228,0
3L	1300591	3L_1300591_SNP	C	T	1863.77	.	AC=2;AF=1.00;AN=2;DB;DP=67;ExcessHet=3.0103;FS=0.000;MLEAC=2;MLEAF=1.00;MQ=44.00;QD=27.82;SOR=0.917	GT:AD:DP:GQ:PL	1/1:0,67:67:99:1892,201,0
3L	1300619	3L_1300619_SNP	G	A	1795.77	.	AC=2;AF=1.00;AN=2;DB;DP=66;ExcessHet=3.0103;FS=0.000;MLEAC=2;MLEAF=1.00;MQ=44.00;QD=27.21;SOR=0.754	GT:AD:DP:GQ:PL	1/1:0,66:66:99:1824,198,0
3L	1300734	3L_1300734_SNP	A	T	1792.77	.	AC=2;AF=1.00;AN=2;DB;DP=66;ExcessHet=3.0103;FS=0.000;MLEAC=2;MLEAF=1.00;MQ=44.00;QD=27.16;SOR=1.033	GT:AD:DP:GQ:PL	1/1:0,66:66:99:1821,198,0
3L	1300745	3L_1300745_SNP	G	T	1658.77	.	AC=2;AF=1.00;AN=2;DB;DP=62;ExcessHet=3.0103;FS=0.000;MLEAC=2;MLEAF=1.00;MQ=44.00;QD=26.75;SOR=1.057	GT:AD:DP:GQ:PL	1/1:0,62:62:99:1687,185,0
3L	1300825	3L_1300825_SNP	A	T	1783.77	.	AC=2;AF=1.00;AN=2;DB;DP=64;ExcessHet=3.0103;FS=0.000;MLEAC=2;MLEAF=1.00;MQ=44.00;QD=27.87;SOR=1.127	GT:AD:DP:GQ:PL	1/1:0,64:64:99:1812,192,0
3L	1300873	3L_1300873_SNP	A	C	1607.77	.	AC=2;AF=1.00;AN=2;DB;DP=60;ExcessHet=3.0103;FS=0.000;MLEAC=2;MLEAF=1.00;MQ=44.00;QD=26.80;SOR=1.160	GT:AD:DP:GQ:PL	1/1:0,60:60:99:1636,180,0
3L	1301336	.	GT	G	815.73	.	AC=2;AF=1.00;AN=2;BaseQRankSum=-2.043;ClippingRankSum=0.000;DP=57;ExcessHet=3.0103;FS=3.082;MLEAC=2;MLEAF=1.00;MQ=43.73;MQRankSum=-0.297;QD=15.99;ReadPosRankSum=1.359;SOR=0.113	GT:AD:DP:GQ:PL	1/1:2,49:51:99:853,108,0
3L	1302573	.	G	A	922.77	.	AC=2;AF=1.00;AN=2;BaseQRankSum=-0.238;ClippingRankSum=0.000;DP=39;ExcessHet=3.0103;FS=0.000;MLEAC=2;MLEAF=1.00;MQ=44.00;MQRankSum=0.000;QD=24.94;ReadPosRankSum=1.079;SOR=0.223	GT:AD:DP:GQ:PL	1/1:1,36:37:82:951,82,0
3L	1302987	.	A	T	448.77	.	AC=1;AF=0.500;AN=2;BaseQRankSum=-0.388;ClippingRankSum=0.000;DP=50;ExcessHet=3.0103;FS=7.803;MLEAC=1;MLEAF=0.500;MQ=44.00;MQRankSum=0.000;QD=8.98;ReadPosRankSum=-0.102;SOR=1.340	GT:AD:DP:GQ:PL	0/1:27,23:50:99:477,0,536
3L	1304429	3L_1304429_SNP	G	A	957.77	.	AC=2;AF=1.00;AN=2;DB;DP=38;ExcessHet=3.0103;FS=0.000;MLEAC=2;MLEAF=1.00;MQ=43.82;QD=26.60;SOR=1.739	GT:AD:DP:GQ:PL	1/1:0,36:36:99:986,107,0
3L	1304494	3L_1304494_SNP	G	C	2066.77	.	AC=2;AF=1.00;AN=2;DB;DP=48;ExcessHet=3.0103;FS=0.000;MLEAC=2;MLEAF=1.00;MQ=43.94;QD=33.82;SOR=1.514	GT:AD:DP:GQ:PL	1/1:0,47:47:99:2095,141,0
3L	1304495	3L_1304495_SNP	A	T	2066.77	.	AC=2;AF=1.00;AN=2;DB;DP=47;ExcessHet=3.0103;FS=0.000;MLEAC=2;MLEAF=1.00;MQ=43.94;QD=27.26;SOR=1.464	GT:AD:DP:GQ:PL	1/1:0,46:46:99:2095,141,0
3L	1304857	.	T	C	2581.77	.	AC=2;AF=1.00;AN=2;DP=58;ExcessHet=3.0103;FS=0.000;MLEAC=2;MLEAF=1.00;MQ=42.87;QD=28.40;SOR=0.836	GT:AD:DP:GQ:PL	1/1:0,58:58:99:2610,175,0
3L	1304859	.	C	A	2581.77	.	AC=2;AF=1.00;AN=2;DP=58;ExcessHet=3.0103;FS=0.000;MLEAC=2;MLEAF=1.00;MQ=42.87;QD=28.25;SOR=0.836	GT:AD:DP:GQ:PL	1/1:0,58:58:99:2610,175,0
3L	1304862	.	T	A	2671.77	.	AC=2;AF=1.00;AN=2;DP=58;ExcessHet=3.0103;FS=0.000;MLEAC=2;MLEAF=1.00;MQ=42.87;QD=31.67;SOR=0.836	GT:AD:DP:GQ:PL	1/1:0,58:58:99:2700,181,0
3L	1304865	.	A	C	2671.77	.	AC=2;AF=1.00;AN=2;DP=60;ExcessHet=3.0103;FS=0.000;MLEAC=2;MLEAF=1.00;MQ=42.85;QD=30.53;SOR=0.760	GT:AD:DP:GQ:PL	1/1:0,60:60:99:2700,181,0
3L	1304873	.	T	C	2716.77	.	AC=2;AF=1.00;AN=2;DP=61;ExcessHet=3.0103;FS=0.000;MLEAC=2;MLEAF=1.00;MQ=42.87;QD=35.64;SOR=0.725	GT:AD:DP:GQ:PL	1/1:0,61:61:99:2745,184,0
3L	1304874	.	G	A	2716.77	.	AC=2;AF=1.00;AN=2;DP=61;ExcessHet=3.0103;FS=0.000;MLEAC=2;MLEAF=1.00;MQ=42.87;QD=28.57;SOR=0.725	GT:AD:DP:GQ:PL	1/1:0,61:61:99:2745,184,0
3L	1304883	.	A	G	2609.77	.	AC=2;AF=1.00;AN=2;DP=59;ExcessHet=3.0103;FS=0.000;MLEAC=2;MLEAF=1.00;MQ=42.83;QD=27.16;SOR=0.726	GT:AD:DP:GQ:PL	1/1:0,59:59:99:2638,178,0
3L	1304907	.	AGTCGGAGAGAACAGTATTGG	A	2618.73	.	AC=2;AF=1.00;AN=2;DP=60;ExcessHet=3.0103;FS=0.000;MLEAC=2;MLEAF=1.00;MQ=42.90;QD=32.97;SOR=0.871	GT:AD:DP:GQ:PL	1/1:0,59:59:99:2656,178,0
3L	1304950	3L_1304950_SNP	A	G	1541.77	.	AC=2;AF=1.00;AN=2;DB;DP=59;ExcessHet=3.0103;FS=0.000;MLEAC=2;MLEAF=1.00;MQ=42.84;QD=26.13;SOR=0.950	GT:AD:DP:GQ:PL	1/1:0,59:59:99:1570,176,0
3L	1304970	3L_1304970_SNP	A	G	1378.77	.	AC=2;AF=1.00;AN=2;DB;DP=51;ExcessHet=3.0103;FS=0.000;MLEAC=2;MLEAF=1.00;MQ=43.05;QD=27.03;SOR=0.732	GT:AD:DP:GQ:PL	1/1:0,51:51:99:1407,152,0
3L	1306120	.	T	C	1244.77	.	AC=2;AF=1.00;AN=2;DP=49;ExcessHet=3.0103;FS=0.000;MLEAC=2;MLEAF=1.00;MQ=44.00;QD=25.93;SOR=0.866	GT:AD:DP:GQ:PL	1/1:0,48:48:99:1273,144,0
3L	1306218	3L_1306218_SNP	T	G	1264.77	.	AC=2;AF=1.00;AN=2;DB;DP=48;ExcessHet=3.0103;FS=0.000;MLEAC=2;MLEAF=1.00;MQ=43.65;QD=26.91;SOR=0.823	GT:AD:DP:GQ:PL	1/1:0,47:47:99:1293,141,0
3L	1306241	3L_1306241_SNP	T	G	1238.77	.	AC=2;AF=1.00;AN=2;BaseQRankSum=1.810;ClippingRankSum=0.000;DB;DP=48;ExcessHet=3.0103;FS=0.000;MLEAC=2;MLEAF=1.00;MQ=43.65;MQRankSum=-0.174;QD=26.36;ReadPosRankSum=1.693;SOR=0.299	GT:AD:DP:GQ:PL	1/1:1,46:47:99:1267,131,0
3L	1306344	3L_1306344_SNP	G	A	1766.77	.	AC=2;AF=1.00;AN=2;DB;DP=42;ExcessHet=3.0103;FS=0.000;MLEAC=2;MLEAF=1.00;MQ=43.95;QD=25.51;SOR=0.788	GT:AD:DP:GQ:PL	1/1:0,42:42:99:1795,126,0
3L	1306359	3L_1306359_SNP	A	G	1859.77	.	AC=2;AF=1.00;AN=2;DB;DP=44;ExcessHet=3.0103;FS=0.000;MLEAC=2;MLEAF=1.00;MQ=43.40;QD=36.58;SOR=0.883	GT:AD:DP:GQ:PL	1/1:0,44:44:99:1888,132,0
3L	1306461	3L_1306461_SNP	C	G	1443.77	.	AC=2;AF=1.00;AN=2;DB;DP=57;ExcessHet=3.0103;FS=0.000;MLEAC=2;MLEAF=1.00;MQ=44.00;QD=26.25;SOR=1.159	GT:AD:DP:GQ:PL	1/1:0,55:55:99:1472,165,0
3L	1306473	3L_1306473_SNP	A	C	1296.77	.	AC=2;AF=1.00;AN=2;BaseQRankSum=1.701;ClippingRankSum=0.000;DB;DP=52;ExcessHet=3.0103;FS=0.000;MLEAC=2;MLEAF=1.00;MQ=44.00;MQRankSum=0.000;QD=25.43;ReadPosRankSum=-0.537;SOR=0.382	GT:AD:DP:GQ:PL	1/1:1,50:51:99:1325,143,0
3L	1306673	3L_1306673_SNP	T	G	909.77	.	AC=2;AF=1.00;AN=2;DB;DP=34;ExcessHet=3.0103;FS=0.000;MLEAC=2;MLEAF=1.00;MQ=43.83;QD=26.76;SOR=0.811	GT:AD:DP:GQ:PL	1/1:0,34:34:99:938,102,0
3L	1306746	3L_1306746_SNP	A	G	1742.77	.	AC=2;AF=1.00;AN=2;DB;DP=42;ExcessHet=3.0103;FS=0.000;MLEAC=2;MLEAF=1.00;MQ=43.72;QD=31.38;SOR=0.693	GT:AD:DP:GQ:PL	1/1:0,42:42:99:1771,129,0
3L	1306770	3L_1306770_SNP	A	G	1741.77	.	AC=2;AF=1.00;AN=2;DB;DP=41;ExcessHet=3.0103;FS=0.000;MLEAC=2;MLEAF=1.00;MQ=43.71;QD=29.24;SOR=0.741	GT:AD:DP:GQ:PL	1/1:0,41:41:99:1770,129,0
3L	1306890	3L_1306890_SNP	A	C	1162.77	.	AC=2;AF=1.00;AN=2;DB;DP=44;ExcessHet=3.0103;FS=0.000;MLEAC=2;MLEAF=1.00;MQ=43.91;QD=26.43;SOR=0.990	GT:AD:DP:GQ:PL	1/1:0,44:44:99:1191,131,0
3L	1306956	3L_1306956_SNP	A	G	1522.77	.	AC=2;AF=1.00;AN=2;DB;DP=35;ExcessHet=3.0103;FS=0.000;MLEAC=2;MLEAF=1.00;MQ=43.94;QD=29.67;SOR=1.148	GT:AD:DP:GQ:PL	1/1:0,35:35:99:1551,105,0
3L	1306962	3L_1306962_SNP	T	C	1456.77	.	AC=2;AF=1.00;AN=2;DB;DP=33;ExcessHet=3.0103;FS=0.000;MLEAC=2;MLEAF=1.00;MQ=43.94;QD=27.10;SOR=1.352	GT:AD:DP:GQ:PL	1/1:0,33:33:99:1485,99,0
3L	1307023	3L_1307023_SNP	C	G	906.77	.	AC=2;AF=1.00;AN=2;DB;DP=22;ExcessHet=3.0103;FS=0.000;MLEAC=2;MLEAF=1.00;MQ=43.78;QD=31.22;SOR=3.816	GT:AD:DP:GQ:PL	1/1:0,21:21:66:935,66,0
3L	1307027	3L_1307027_SNP	C	A	906.77	.	AC=2;AF=1.00;AN=2;DB;DP=22;ExcessHet=3.0103;FS=0.000;MLEAC=2;MLEAF=1.00;MQ=43.78;QD=27.80;SOR=3.160	GT:AD:DP:GQ:PL	1/1:0,21:21:66:935,66,0
3L	1307066	3L_1307066_SNP	T	C	1626.77	.	AC=2;AF=1.00;AN=2;DB;DP=37;ExcessHet=3.0103;FS=0.000;MLEAC=2;MLEAF=1.00;MQ=43.66;QD=28.84;SOR=0.927	GT:AD:DP:GQ:PL	1/1:0,36:36:99:1655,111,0
3L	1307068	3L_1307068_SNP	A	G	1626.77	.	AC=2;AF=1.00;AN=2;DB;DP=37;ExcessHet=3.0103;FS=0.000;MLEAC=2;MLEAF=1.00;MQ=43.60;QD=32.29;SOR=0.927	GT:AD:DP:GQ:PL	1/1:0,36:36:99:1655,111,0
3L	1307073	3L_1307073_SNP	T	A	1581.77	.	AC=2;AF=1.00;AN=2;DB;DP=37;ExcessHet=3.0103;FS=0.000;MLEAC=2;MLEAF=1.00;MQ=43.60;QD=25.20;SOR=1.061	GT:AD:DP:GQ:PL	1/1:0,36:36:99:1610,108,0
3L	1307112	3L_1307112_SNP	T	C	1105.77	.	AC=2;AF=1.00;AN=2;DB;DP=44;ExcessHet=3.0103;FS=0.000;MLEAC=2;MLEAF=1.00;MQ=43.71;QD=25.72;SOR=1.312	GT:AD:DP:GQ:PL	1/1:0,43:43:99:1134,128,0
3L	1307305	3L_1307305_SNP	G	A	1229.77	.	AC=2;AF=1.00;AN=2;DB;DP=45;ExcessHet=3.0103;FS=0.000;MLEAC=2;MLEAF=1.00;MQ=43.83;QD=27.33;SOR=0.829	GT:AD:DP:GQ:PL	1/1:0,45:45:99:1258,135,0
3L	1307583	.	G	A	1226.77	.	AC=2;AF=1.00;AN=2;DP=44;ExcessHet=3.0103;FS=0.000;MLEAC=2;MLEAF=1.00;MQ=44.00;QD=27.88;SOR=1.508	GT:AD:DP:GQ:PL	1/1:0,44:44:99:1255,132,0
3L	1308318	3L_1308318_SNP	C	T	2041.77	.	AC=2;AF=1.00;AN=2;DB;DP=46;ExcessHet=3.0103;FS=0.000;MLEAC=2;MLEAF=1.00;MQ=43.91;QD=29.76;SOR=0.780	GT:AD:DP:GQ:PL	1/1:0,46:46:99:2070,138,0
3L	1308320	3L_1308320_SNP	A	G	2041.77	.	AC=2;AF=1.00;AN=2;DB;DP=46;ExcessHet=3.0103;FS=0.000;MLEAC=2;MLEAF=1.00;MQ=43.91;QD=37.21;SOR=0.780	GT:AD:DP:GQ:PL	1/1:0,46:46:99:2070,138,0
3L	1308878	.	T	A	1340.77	.	AC=2;AF=1.00;AN=2;DP=50;ExcessHet=3.0103;FS=0.000;MLEAC=2;MLEAF=1.00;MQ=44.18;QD=26.82;SOR=0.859	GT:AD:DP:GQ:PL	1/1:0,50:50:99:1369,150,0
3L	1308911	3L_1308911_SNP	C	A	2385.77	.	AC=2;AF=1.00;AN=2;DB;DP=55;ExcessHet=3.0103;FS=0.000;MLEAC=2;MLEAF=1.00;MQ=43.69;QD=32.43;SOR=0.970	GT:AD:DP:GQ:PL	1/1:0,55:55:99:2414,168,0
3L	1308916	3L_1308916_SNP	G	T	2354.77	.	AC=2;AF=1.00;AN=2;DB;DP=54;ExcessHet=3.0103;FS=0.000;MLEAC=2;MLEAF=1.00;MQ=43.68;QD=26.43;SOR=0.931	GT:AD:DP:GQ:PL	1/1:0,54:54:99:2383,165,0
3L	1308928	3L_1308928_SNP	C	T	1460.77	.	AC=2;AF=1.00;AN=2;DB;DP=55;ExcessHet=3.0103;FS=0.000;MLEAC=2;MLEAF=1.00;MQ=43.73;QD=27.05;SOR=0.767	GT:AD:DP:GQ:PL	1/1:0,54:54:99:1489,162,0
3L	1308937	.	C	CA	1661.73	.	AC=2;AF=1.00;AN=2;DP=54;ExcessHet=3.0103;FS=0.000;MLEAC=2;MLEAF=1.00;MQ=43.72;QD=31.35;SOR=0.808	GT:AD:DP:GQ:PL	1/1:0,53:53:99:1699,159,0
3L	1308974	3L_1308974_SNP	G	A	1475.77	.	AC=2;AF=1.00;AN=2;DB;DP=55;ExcessHet=3.0103;FS=0.000;MLEAC=2;MLEAF=1.00;MQ=43.52;QD=26.83;SOR=0.804	GT:AD:DP:GQ:PL	1/1:0,55:55:99:1504,165,0
3L	1308989	3L_1308989_SNP	C	T	1533.77	.	AC=2;AF=1.00;AN=2;DB;DP=57;ExcessHet=3.0103;FS=0.000;MLEAC=2;MLEAF=1.00;MQ=44.00;QD=26.91;SOR=0.728	GT:AD:DP:GQ:PL	1/1:0,57:57:99:1562,170,0
3L	1309058	3L_1309058_SNP	A	G	1307.77	.	AC=2;AF=1.00;AN=2;DB;DP=49;ExcessHet=3.0103;FS=0.000;MLEAC=2;MLEAF=1.00;MQ=44.00;QD=26.69;SOR=0.818	GT:AD:DP:GQ:PL	1/1:0,49:49:99:1336,147,0
3L	1309109	3L_1309109_SNP	A	G	1566.77	.	AC=2;AF=1.00;AN=2;DB;DP=58;ExcessHet=3.0103;FS=0.000;MLEAC=2;MLEAF=1.00;MQ=44.00;QD=27.01;SOR=0.997	GT:AD:DP:GQ:PL	1/1:0,58:58:99:1595,174,0
3L	1309397	3L_1309397_SNP	G	T	1330.77	.	AC=2;AF=1.00;AN=2;DB;DP=50;ExcessHet=3.0103;FS=0.000;MLEAC=2;MLEAF=1.00;MQ=44.00;QD=26.62;SOR=1.390	GT:AD:DP:GQ:PL	1/1:0,50:50:99:1359,150,0
3L	1312539	.	T	C	1148.77	.	AC=2;AF=1.00;AN=2;DP=44;ExcessHet=3.0103;FS=0.000;MLEAC=2;MLEAF=1.00;MQ=44.00;QD=26.11;SOR=0.990	GT:AD:DP:GQ:PL	1/1:0,44:44:99:1177,132,0
3L	1314084	3L_1314084_SNP	C	T	1332.77	.	AC=2;AF=1.00;AN=2;BaseQRankSum=-1.738;ClippingRankSum=0.000;DB;DP=52;ExcessHet=3.0103;FS=3.181;MLEAC=2;MLEAF=1.00;MQ=43.74;MQRankSum=-0.300;QD=25.63;ReadPosRankSum=1.970;SOR=0.408	GT:AD:DP:GQ:PL	1/1:1,51:52:99:1361,124,0
3L	1315010	3L_1315010_SNP	A	G	1226.77	.	AC=2;AF=1.00;AN=2;DB;DP=46;ExcessHet=3.0103;FS=0.000;MLEAC=2;MLEAF=1.00;MQ=44.00;QD=26.67;SOR=0.874	GT:AD:DP:GQ:PL	1/1:0,46:46:99:1255,138,0
3L	1315097	3L_1315097_SNP	A	G	1256.77	.	AC=2;AF=1.00;AN=2;DB;DP=47;ExcessHet=3.0103;FS=0.000;MLEAC=2;MLEAF=1.00;MQ=44.00;QD=26.74;SOR=1.378	GT:AD:DP:GQ:PL	1/1:0,47:47:99:1285,141,0
3L	1315130	3L_1315130_SNP	C	A	1502.77	.	AC=2;AF=1.00;AN=2;DB;DP=57;ExcessHet=3.0103;FS=0.000;MLEAC=2;MLEAF=1.00;MQ=43.93;QD=26.36;SOR=1.238	GT:AD:DP:GQ:PL	1/1:0,57:57:99:1531,170,0
3L	1315654	3L_1315654_SNP	C	A	1321.77	.	AC=2;AF=1.00;AN=2;DB;DP=49;ExcessHet=3.0103;FS=0.000;MLEAC=2;MLEAF=1.00;MQ=43.92;QD=26.97;SOR=0.818	GT:AD:DP:GQ:PL	1/1:0,49:49:99:1350,147,0
3L	1315733	3L_1315733_SNP	A	G	1586.77	.	AC=2;AF=1.00;AN=2;DB;DP=61;ExcessHet=3.0103;FS=0.000;MLEAC=2;MLEAF=1.00;MQ=43.94;QD=26.01;SOR=1.727	GT:AD:DP:GQ:PL	1/1:0,61:61:99:1615,182,0
3L	1315766	3L_1315766_SNP	A	T	2449.77	.	AC=2;AF=1.00;AN=2;DB;DP=58;ExcessHet=3.0103;FS=0.000;MLEAC=2;MLEAF=1.00;MQ=44.00;QD=27.55;SOR=1.692	GT:AD:DP:GQ:PL	1/1:0,57:57:99:2478,172,0
3L	1315784	3L_1315784_SNP	A	G	2550.77	.	AC=2;AF=1.00;AN=2;DB;DP=61;ExcessHet=3.0103;FS=0.000;MLEAC=2;MLEAF=1.00;MQ=44.00;QD=29.66;SOR=1.571	GT:AD:DP:GQ:PL	1/1:0,60:60:99:2579,184,0
3L	1315912	3L_1315912_SNP	C	T	1846.77	.	AC=2;AF=1.00;AN=2;DB;DP=69;ExcessHet=3.0103;FS=0.000;MLEAC=2;MLEAF=1.00;MQ=43.89;QD=26.76;SOR=0.844	GT:AD:DP:GQ:PL	1/1:0,69:69:99:1875,207,0
3L	1315931	3L_1315931_SNP	T	C	1768.77	.	AC=2;AF=1.00;AN=2;DB;DP=67;ExcessHet=3.0103;FS=0.000;MLEAC=2;MLEAF=1.00;MQ=43.88;QD=26.40;SOR=0.849	GT:AD:DP:GQ:PL	1/1:0,67:67:99:1797,201,0
3L	1315944	3L_1315944_SNP	A	T	1812.77	.	AC=2;AF=1.00;AN=2;DB;DP=68;ExcessHet=3.0103;FS=0.000;MLEAC=2;MLEAF=1.00;MQ=43.89;QD=26.66;SOR=0.880	GT:AD:DP:GQ:PL	1/1:0,68:68:99:1841,203,0
3L	1315979	3L_1315979_SNP	T	C	1713.77	.	AC=2;AF=1.00;AN=2;BaseQRankSum=1.732;ClippingRankSum=0.000;DB;DP=68;ExcessHet=3.0103;FS=0.000;MLEAC=2;MLEAF=1.00;MQ=43.91;MQRankSum=-0.087;QD=25.20;ReadPosRankSum=-0.459;SOR=0.389	GT:AD:DP:GQ:PL	1/1:1,67:68:99:1742,192,0
3L	1316030	3L_1316030_SNP	T	C	1721.77	.	AC=2;AF=1.00;AN=2;DB;DP=64;ExcessHet=3.0103;FS=0.000;MLEAC=2;MLEAF=1.00;MQ=44.00;QD=26.90;SOR=0.966	GT:AD:DP:GQ:PL	1/1:0,64:64:99:1750,192,0
3L	1317827	.	T	TAA	2752.73	.	AC=2;AF=1.00;AN=2;DP=70;ExcessHet=3.0103;FS=0.000;MLEAC=2;MLEAF=1.00;MQ=44.00;QD=27.94;SOR=1.211	GT:AD:DP:GQ:PL	1/1:0,69:69:99:2790,208,0
3L	1318044	3L_1318044_SNP	A	G	1683.77	.	AC=2;AF=1.00;AN=2;DB;DP=61;ExcessHet=3.0103;FS=0.000;MLEAC=2;MLEAF=1.00;MQ=43.94;QD=27.60;SOR=0.725	GT:AD:DP:GQ:PL	1/1:0,61:61:99:1712,183,0
3L	1318135	.	T	A	1582.77	.	AC=2;AF=1.00;AN=2;DP=60;ExcessHet=3.0103;FS=0.000;MLEAC=2;MLEAF=1.00;MQ=43.93;QD=27.29;SOR=1.085	GT:AD:DP:GQ:PL	1/1:0,58:58:99:1611,174,0
3L	1319271	3L_1319271_SNP	A	T	1529.77	.	AC=2;AF=1.00;AN=2;BaseQRankSum=-0.653;ClippingRankSum=0.000;DB;DP=59;ExcessHet=3.0103;FS=3.559;MLEAC=2;MLEAF=1.00;MQ=43.95;MQRankSum=0.000;QD=25.93;ReadPosRankSum=-0.432;SOR=0.673	GT:AD:DP:GQ:PL	1/1:1,58:59:99:1558,148,0
3L	1319327	3L_1319327_SNP	G	T	1589.77	.	AC=2;AF=1.00;AN=2;BaseQRankSum=-1.093;ClippingRankSum=0.000;DB;DP=61;ExcessHet=3.0103;FS=3.874;MLEAC=2;MLEAF=1.00;MQ=43.95;MQRankSum=0.000;QD=26.06;ReadPosRankSum=0.910;SOR=0.892	GT:AD:DP:GQ:PL	1/1:1,60:61:99:1618,154,0
3L	1319407	3L_1319407_SNP	T	G	1424.77	.	AC=2;AF=1.00;AN=2;DB;DP=52;ExcessHet=3.0103;FS=0.000;MLEAC=2;MLEAF=1.00;MQ=44.00;QD=27.40;SOR=0.770	GT:AD:DP:GQ:PL	1/1:0,52:52:99:1453,156,0
3L	1319498	3L_1319498_SNP	C	A	1778.77	.	AC=2;AF=1.00;AN=2;DB;DP=42;ExcessHet=3.0103;FS=0.000;MLEAC=2;MLEAF=1.00;MQ=44.00;QD=26.85;SOR=0.693	GT:AD:DP:GQ:PL	1/1:0,42:42:99:1807,126,0
3L	1319500	.	CCA	C	1769.73	.	AC=2;AF=1.00;AN=2;DP=41;ExcessHet=3.0103;FS=0.000;MLEAC=2;MLEAF=1.00;MQ=44.00;QD=28.89;SOR=0.741	GT:AD:DP:GQ:PL	1/1:0,41:41:99:1807,126,0
3L	1319723	3L_1319723_SNP	T	C	1258.77	.	AC=2;AF=1.00;AN=2;DB;DP=49;ExcessHet=3.0103;FS=0.000;MLEAC=2;MLEAF=1.00;MQ=43.96;QD=25.69;SOR=0.818	GT:AD:DP:GQ:PL	1/1:0,49:49:99:1287,146,0
3L	1319901	3L_1319901_SNP	C	T	1275.77	.	AC=2;AF=1.00;AN=2;DB;DP=48;ExcessHet=3.0103;FS=0.000;MLEAC=2;MLEAF=1.00;MQ=43.96;QD=26.58;SOR=0.866	GT:AD:DP:GQ:PL	1/1:0,48:48:99:1304,144,0
3L	1319948	3L_1319948_SNP	T	C	1737.77	.	AC=2;AF=1.00;AN=2;DB;DP=39;ExcessHet=3.0103;FS=0.000;MLEAC=2;MLEAF=1.00;MQ=43.95;QD=32.61;SOR=1.096	GT:AD:DP:GQ:PL	1/1:0,39:39:99:1766,120,0
3L	1319951	3L_1319951_SNP	G	A	1680.77	.	AC=2;AF=1.00;AN=2;DB;DP=38;ExcessHet=3.0103;FS=0.000;MLEAC=2;MLEAF=1.00;MQ=43.95;QD=26.30;SOR=1.040	GT:AD:DP:GQ:PL	1/1:0,38:38:99:1709,114,0
3L	1319954	3L_1319954_SNP	A	G	1680.77	.	AC=2;AF=1.00;AN=2;DB;DP=38;ExcessHet=3.0103;FS=0.000;MLEAC=2;MLEAF=1.00;MQ=43.95;QD=32.22;SOR=1.040	GT:AD:DP:GQ:PL	1/1:0,38:38:99:1709,114,0
3L	1320003	.	G	GATTGT	1806.73	.	AC=2;AF=1.00;AN=2;DP=42;ExcessHet=3.0103;FS=0.000;MLEAC=2;MLEAF=1.00;MQ=43.95;QD=30.25;SOR=0.788	GT:AD:DP:GQ:PL	1/1:0,42:42:99:1844,126,0
3L	1320553	3L_1320553_SNP	A	T	1714.77	.	AC=2;AF=1.00;AN=2;DB;DP=63;ExcessHet=3.0103;FS=0.000;MLEAC=2;MLEAF=1.00;MQ=43.72;QD=27.66;SOR=1.329	GT:AD:DP:GQ:PL	1/1:0,62:62:99:1743,186,0
3L	1320735	3L_1320735_SNP	G	T	1478.77	.	AC=2;AF=1.00;AN=2;DB;DP=57;ExcessHet=3.0103;FS=0.000;MLEAC=2;MLEAF=1.00;MQ=43.66;QD=26.89;SOR=0.884	GT:AD:DP:GQ:PL	1/1:0,55:55:99:1507,165,0
3L	1320764	3L_1320764_SNP	T	G	2221.77	.	AC=2;AF=1.00;AN=2;DB;DP=50;ExcessHet=3.0103;FS=0.000;MLEAC=2;MLEAF=1.00;MQ=43.26;QD=29.41;SOR=0.952	GT:AD:DP:GQ:PL	1/1:0,50:50:99:2250,151,0
3L	1320765	3L_1320765_SNP	A	G	2221.77	.	AC=2;AF=1.00;AN=2;DB;DP=50;ExcessHet=3.0103;FS=0.000;MLEAC=2;MLEAF=1.00;MQ=43.26;QD=31.07;SOR=0.952	GT:AD:DP:GQ:PL	1/1:0,50:50:99:2250,151,0
3L	1320768	3L_1320768_SNP	G	C	2221.77	.	AC=2;AF=1.00;AN=2;DB;DP=48;ExcessHet=3.0103;FS=0.000;MLEAC=2;MLEAF=1.00;MQ=43.23;QD=31.08;SOR=0.963	GT:AD:DP:GQ:PL	1/1:0,48:48:99:2250,151,0
3L	1320801	3L_1320801_SNP	G	A	1335.77	.	AC=2;AF=1.00;AN=2;DB;DP=49;ExcessHet=3.0103;FS=0.000;MLEAC=2;MLEAF=1.00;MQ=42.96;QD=27.26;SOR=1.007	GT:AD:DP:GQ:PL	1/1:0,49:49:99:1364,147,0
3L	1320833	3L_1320833_SNP	G	A	2077.77	.	AC=2;AF=1.00;AN=2;DB;DP=47;ExcessHet=3.0103;FS=0.000;MLEAC=2;MLEAF=1.00;MQ=42.70;QD=26.23;SOR=0.735	GT:AD:DP:GQ:PL	1/1:0,47:47:99:2106,142,0
3L	1320835	3L_1320835_SNP	C	A	2077.77	.	AC=2;AF=1.00;AN=2;DB;DP=46;ExcessHet=3.0103;FS=0.000;MLEAC=2;MLEAF=1.00;MQ=42.68;QD=28.34;SOR=0.693	GT:AD:DP:GQ:PL	1/1:0,46:46:99:2106,141,0
3L	1320836	3L_1320836_DEL	GGCATTCT	G	2068.73	.	AC=2;AF=1.00;AN=2;DB;DP=46;ExcessHet=3.0103;FS=0.000;MLEAC=2;MLEAF=1.00;MQ=42.68;QD=31.50;SOR=0.693	GT:AD:DP:GQ:PL	1/1:0,46:46:99:2106,142,0
3L	1320856	3L_1320856_SNP	A	G	2150.77	.	AC=2;AF=1.00;AN=2;BaseQRankSum=1.521;ClippingRankSum=0.000;DB;DP=47;ExcessHet=3.0103;FS=0.000;MLEAC=2;MLEAF=1.00;MQ=42.75;MQRankSum=-1.034;QD=36.69;ReadPosRankSum=1.180;SOR=0.259	GT:AD:DP:GQ:PL	1/1:1,46:47:99:2179,109,0
3L	1320862	.	CT	C	2178.73	.	AC=2;AF=1.00;AN=2;BaseQRankSum=1.697;ClippingRankSum=0.000;DP=49;ExcessHet=3.0103;FS=0.000;MLEAC=2;MLEAF=1.00;MQ=42.80;MQRankSum=-0.992;QD=27.58;ReadPosRankSum=0.637;SOR=0.296	GT:AD:DP:GQ:PL	1/1:1,48:49:99:2216,112,0
3L	1320864	.	G	C	2159.77	.	AC=2;AF=1.00;AN=2;BaseQRankSum=1.708;ClippingRankSum=0.000;DP=50;ExcessHet=3.0103;FS=0.000;MLEAC=2;MLEAF=1.00;MQ=42.82;MQRankSum=-0.973;QD=28.79;ReadPosRankSum=0.416;SOR=0.275	GT:AD:DP:GQ:PL	1/1:1,49:50:99:2188,109,0
3L	1320872	3L_1320872_SNP	A	T	2122.77	.	AC=2;AF=1.00;AN=2;BaseQRankSum=-0.393;ClippingRankSum=0.000;DB;DP=51;ExcessHet=3.0103;FS=0.000;MLEAC=2;MLEAF=1.00;MQ=42.81;MQRankSum=-0.993;QD=31.91;ReadPosRankSum=-0.484;SOR=0.293	GT:AD:DP:GQ:PL	1/1:1,50:51:99:2151,108,0
3L	1320887	3L_1320887_SNP	T	C	2322.77	.	AC=2;AF=1.00;AN=2;BaseQRankSum=1.868;ClippingRankSum=0.000;DB;DP=53;ExcessHet=3.0103;FS=0.000;MLEAC=2;MLEAF=1.00;MQ=43.16;MQRankSum=-0.760;QD=32.05;ReadPosRankSum=-0.262;SOR=0.223	GT:AD:DP:GQ:PL	1/1:1,52:53:99:2351,152,0
3L	1320889	3L_1320889_SNP	A	C	2322.77	.	AC=2;AF=1.00;AN=2;BaseQRankSum=1.731;ClippingRankSum=0.000;DB;DP=54;ExcessHet=3.0103;FS=0.000;MLEAC=2;MLEAF=1.00;MQ=43.22;MQRankSum=-0.719;QD=26.70;ReadPosRankSum=-0.289;SOR=0.238	GT:AD:DP:GQ:PL	1/1:1,53:54:99:2351,152,0
3L	1320976	3L_1320976_SNP	T	A	1718.77	.	AC=2;AF=1.00;AN=2;BaseQRankSum=-0.144;ClippingRankSum=0.000;DB;DP=66;ExcessHet=3.0103;FS=0.000;MLEAC=2;MLEAF=1.00;MQ=43.54;MQRankSum=-0.505;QD=26.04;ReadPosRankSum=1.542;SOR=0.262	GT:AD:DP:GQ:PL	1/1:1,65:66:99:1747,170,0
3L	1321254	3L_1321254_SNP	G	A	1430.77	.	AC=2;AF=1.00;AN=2;DB;DP=34;ExcessHet=3.0103;FS=0.000;MLEAC=2;MLEAF=1.00;MQ=43.11;QD=27.57;SOR=1.244	GT:AD:DP:GQ:PL	1/1:0,34:34:99:1459,102,0
3L	1321259	.	TG	T	1421.73	.	AC=2;AF=1.00;AN=2;DP=33;ExcessHet=3.0103;FS=0.000;MLEAC=2;MLEAF=1.00;MQ=43.08;QD=29.75;SOR=1.352	GT:AD:DP:GQ:PL	1/1:0,33:33:99:1459,102,0
3L	1321278	.	A	ATTT	1706.73	.	AC=2;AF=1.00;AN=2;DP=30;ExcessHet=3.0103;FS=0.000;MLEAC=2;MLEAF=1.00;MQ=42.86;QD=29.50;SOR=0.818	GT:AD:DP:GQ:PL	1/1:0,30:30:99:1743,123,0
3L	1321285	.	C	T	1648.77	.	AC=2;AF=1.00;AN=2;DP=38;ExcessHet=3.0103;FS=0.000;MLEAC=2;MLEAF=1.00;MQ=42.94;QD=31.21;SOR=0.693	GT:AD:DP:GQ:PL	1/1:0,38:38:99:1677,117,0
3L	1321477	3L_1321477_SNP	T	G	2239.77	.	AC=2;AF=1.00;AN=2;DB;DP=51;ExcessHet=3.0103;FS=0.000;MLEAC=2;MLEAF=1.00;MQ=43.65;QD=36.54;SOR=0.693	GT:AD:DP:GQ:PL	1/1:0,50:50:99:2268,154,0
3L	1321487	3L_1321487_SNP	A	C	2384.77	.	AC=2;AF=1.00;AN=2;DB;DP=52;ExcessHet=3.0103;FS=0.000;MLEAC=2;MLEAF=1.00;MQ=43.65;QD=32.04;SOR=0.813	GT:AD:DP:GQ:PL	1/1:0,51:51:99:2413,163,0
3L	1321496	3L_1321496_SNP	T	C	2491.77	.	AC=2;AF=1.00;AN=2;DB;DP=56;ExcessHet=3.0103;FS=0.000;MLEAC=2;MLEAF=1.00;MQ=43.64;QD=30.66;SOR=0.804	GT:AD:DP:GQ:PL	1/1:0,55:55:99:2520,169,0
3L	1321516	3L_1321516_SNP	A	G	2473.77	.	AC=2;AF=1.00;AN=2;DB;DP=56;ExcessHet=3.0103;FS=0.000;MLEAC=2;MLEAF=1.00;MQ=43.64;QD=33.72;SOR=0.729	GT:AD:DP:GQ:PL	1/1:0,55:55:99:2502,169,0
3L	1321520	3L_1321520_SNP	A	C	2509.77	.	AC=2;AF=1.00;AN=2;DB;DP=58;ExcessHet=3.0103;FS=0.000;MLEAC=2;MLEAF=1.00;MQ=43.65;QD=32.23;SOR=0.800	GT:AD:DP:GQ:PL	1/1:0,57:57:99:2538,172,0
3L	1321775	3L_1321775_SNP	A	G	1963.77	.	AC=2;AF=1.00;AN=2;DB;DP=48;ExcessHet=3.0103;FS=0.000;MLEAC=2;MLEAF=1.00;MQ=44.00;QD=30.45;SOR=0.823	GT:AD:DP:GQ:PL	1/1:0,47:47:99:1992,141,0
3L	1321786	3L_1321786_SNP	G	C	1962.77	.	AC=2;AF=1.00;AN=2;DB;DP=47;ExcessHet=3.0103;FS=0.000;MLEAC=2;MLEAF=1.00;MQ=44.00;QD=25.60;SOR=0.976	GT:AD:DP:GQ:PL	1/1:0,46:46:99:1991,141,0
3L	1321825	3L_1321825_SNP	G	A	2315.77	.	AC=2;AF=1.00;AN=2;BaseQRankSum=-1.084;ClippingRankSum=0.000;DB;DP=56;ExcessHet=3.0103;FS=0.000;MLEAC=2;MLEAF=1.00;MQ=44.00;MQRankSum=0.000;QD=32.66;ReadPosRankSum=0.347;SOR=0.287	GT:AD:DP:GQ:PL	1/1:1,54:55:99:2344,121,0
3L	1321829	3L_1321829_SNP	T	C	2282.77	.	AC=2;AF=1.00;AN=2;BaseQRankSum=-1.572;ClippingRankSum=0.000;DB;DP=55;ExcessHet=3.0103;FS=0.000;MLEAC=2;MLEAF=1.00;MQ=44.00;MQRankSum=0.000;QD=31.80;ReadPosRankSum=0.385;SOR=0.307	GT:AD:DP:GQ:PL	1/1:1,53:54:99:2311,118,0
3L	1321886	3L_1321886_SNP	G	A	1565.77	.	AC=2;AF=1.00;AN=2;BaseQRankSum=0.000;ClippingRankSum=0.000;DB;DP=60;ExcessHet=3.0103;FS=0.000;MLEAC=2;MLEAF=1.00;MQ=43.57;MQRankSum=-0.311;QD=26.10;ReadPosRankSum=-0.809;SOR=0.334	GT:AD:DP:GQ:PL	1/1:1,59:60:99:1594,152,0
3L	1321928	3L_1321928_SNP	A	G	2487.77	.	AC=2;AF=1.00;AN=2;BaseQRankSum=-0.247;ClippingRankSum=0.000;DB;DP=60;ExcessHet=3.0103;FS=0.000;MLEAC=2;MLEAF=1.00;MQ=43.57;MQRankSum=-0.311;QD=24.84;ReadPosRankSum=0.924;SOR=0.418	GT:AD:DP:GQ:PL	1/1:1,59:60:99:2516,138,0
3L	1321945	3L_1321945_SNP	C	T	2389.77	.	AC=2;AF=1.00;AN=2;BaseQRankSum=-1.569;ClippingRankSum=0.000;DB;DP=57;ExcessHet=3.0103;FS=0.000;MLEAC=2;MLEAF=1.00;MQ=43.51;MQRankSum=-0.353;QD=29.19;ReadPosRankSum=1.553;SOR=0.362	GT:AD:DP:GQ:PL	1/1:1,56:57:99:2418,129,0
3L	1321991	3L_1321991_SNP	T	G	1274.77	.	AC=2;AF=1.00;AN=2;DB;DP=47;ExcessHet=3.0103;FS=0.000;MLEAC=2;MLEAF=1.00;MQ=43.49;QD=27.12;SOR=0.823	GT:AD:DP:GQ:PL	1/1:0,47:47:99:1303,141,0
3L	1322811	3L_1322811_SNP	C	T	1493.77	.	AC=2;AF=1.00;AN=2;DB;DP=55;ExcessHet=3.0103;FS=0.000;MLEAC=2;MLEAF=1.00;MQ=43.96;QD=27.16;SOR=0.729	GT:AD:DP:GQ:PL	1/1:0,55:55:99:1522,165,0
3L	1323306	3L_1323306_SNP	C	A	2751.77	.	AC=2;AF=1.00;AN=2;DB;DP=63;ExcessHet=3.0103;FS=0.000;MLEAC=2;MLEAF=1.00;MQ=43.97;QD=30.55;SOR=1.270	GT:AD:DP:GQ:PL	1/1:0,63:63:99:2780,190,0
3L	1323307	3L_1323307_SNP	T	G	2751.77	.	AC=2;AF=1.00;AN=2;DB;DP=63;ExcessHet=3.0103;FS=0.000;MLEAC=2;MLEAF=1.00;MQ=43.97;QD=25.75;SOR=1.270	GT:AD:DP:GQ:PL	1/1:0,63:63:99:2780,190,0
3L	1323336	3L_1323336_SNP	G	T	1782.77	.	AC=2;AF=1.00;AN=2;DB;DP=65;ExcessHet=3.0103;FS=0.000;MLEAC=2;MLEAF=1.00;MQ=43.93;QD=27.43;SOR=1.249	GT:AD:DP:GQ:PL	1/1:0,65:65:99:1811,195,0
3L	1323354	3L_1323354_SNP	A	C	1618.77	.	AC=2;AF=1.00;AN=2;DB;DP=62;ExcessHet=3.0103;FS=0.000;MLEAC=2;MLEAF=1.00;MQ=43.89;QD=26.11;SOR=1.143	GT:AD:DP:GQ:PL	1/1:0,62:62:99:1647,185,0
3L	1323448	3L_1323448_SNP	T	C	2362.77	.	AC=2;AF=1.00;AN=2;DB;DP=54;ExcessHet=3.0103;FS=0.000;MLEAC=2;MLEAF=1.00;MQ=43.87;QD=23.65;SOR=0.846	GT:AD:DP:GQ:PL	1/1:0,54:54:99:2391,169,0
3L	1323455	3L_1323455_SNP	G	A	2324.77	.	AC=2;AF=1.00;AN=2;DB;DP=55;ExcessHet=3.0103;FS=0.000;MLEAC=2;MLEAF=1.00;MQ=43.88;QD=32.08;SOR=0.804	GT:AD:DP:GQ:PL	1/1:0,55:55:99:2353,166,0
3L	1323514	3L_1323514_SNP	C	A	1283.77	.	AC=2;AF=1.00;AN=2;DB;DP=49;ExcessHet=3.0103;FS=0.000;MLEAC=2;MLEAF=1.00;MQ=43.78;QD=26.20;SOR=1.225	GT:AD:DP:GQ:PL	1/1:0,49:49:99:1312,146,0
3L	1323647	3L_1323647_SNP	C	G	1362.77	.	AC=2;AF=1.00;AN=2;BaseQRankSum=-0.356;ClippingRankSum=0.000;DB;DP=56;ExcessHet=3.0103;FS=3.424;MLEAC=2;MLEAF=1.00;MQ=43.66;MQRankSum=-0.291;QD=24.78;ReadPosRankSum=-0.421;SOR=0.581	GT:AD:DP:GQ:PL	1/1:1,54:55:99:1391,136,0
3L	1323757	3L_1323757_SNP	A	C	1308.77	.	AC=2;AF=1.00;AN=2;DB;DP=49;ExcessHet=3.0103;FS=0.000;MLEAC=2;MLEAF=1.00;MQ=41.28;QD=26.71;SOR=1.473	GT:AD:DP:GQ:PL	1/1:0,49:49:99:1337,146,0
3L	1323769	.	T	TACA	2569.73	.	AC=2;AF=1.00;AN=2;DP=47;ExcessHet=3.0103;FS=0.000;MLEAC=2;MLEAF=1.00;MQ=41.07;QD=28.22;SOR=1.559	GT:AD:DP:GQ:PL	1/1:0,45:45:99:2607,173,0
3L	1323770	.	T	TAGAAATGTTTGTATATTTATAAA	2569.73	.	AC=2;AF=1.00;AN=2;DP=48;ExcessHet=3.0103;FS=0.000;MLEAC=2;MLEAF=1.00;MQ=41.09;QD=32.67;SOR=1.659	GT:AD:DP:GQ:PL	1/1:0,47:47:99:2607,173,0
3L	1323838	3L_1323838_SNP	C	T	1459.77	.	AC=2;AF=1.00;AN=2;BaseQRankSum=1.842;ClippingRankSum=0.000;DB;DP=55;ExcessHet=3.0103;FS=3.602;MLEAC=2;MLEAF=1.00;MQ=42.21;MQRankSum=0.473;QD=26.54;ReadPosRankSum=1.407;SOR=0.707	GT:AD:DP:GQ:PL	1/1:1,54:55:99:1488,155,0
3L	1323875	3L_1323875_SNP	T	C	1595.77	.	AC=2;AF=1.00;AN=2;DB;DP=62;ExcessHet=3.0103;FS=0.000;MLEAC=2;MLEAF=1.00;MQ=42.58;QD=25.74;SOR=1.234	GT:AD:DP:GQ:PL	1/1:0,62:62:99:1624,184,0
3L	1323887	3L_1323887_SNP	C	G	2696.77	.	AC=2;AF=1.00;AN=2;DB;DP=61;ExcessHet=3.0103;FS=0.000;MLEAC=2;MLEAF=1.00;MQ=42.61;QD=30.06;SOR=1.292	GT:AD:DP:GQ:PL	1/1:0,61:61:99:2725,184,0
3L	1323891	3L_1323891_SNP	C	A	2696.77	.	AC=2;AF=1.00;AN=2;DB;DP=61;ExcessHet=3.0103;FS=0.000;MLEAC=2;MLEAF=1.00;MQ=42.61;QD=27.69;SOR=1.292	GT:AD:DP:GQ:PL	1/1:0,61:61:99:2725,184,0
3L	1323924	3L_1323924_SNP	A	C	2233.77	.	AC=2;AF=1.00;AN=2;DB;DP=50;ExcessHet=3.0103;FS=0.000;MLEAC=2;MLEAF=1.00;MQ=42.74;QD=26.58;SOR=0.952	GT:AD:DP:GQ:PL	1/1:0,50:50:99:2262,153,0
3L	1323932	3L_1323932_SNP	G	A	2240.77	.	AC=2;AF=1.00;AN=2;DB;DP=51;ExcessHet=3.0103;FS=0.000;MLEAC=2;MLEAF=1.00;MQ=42.72;QD=29.26;SOR=0.900	GT:AD:DP:GQ:PL	1/1:0,51:51:99:2269,153,0
3L	1323935	3L_1323935_SNP	T	A	2240.77	.	AC=2;AF=1.00;AN=2;DB;DP=49;ExcessHet=3.0103;FS=0.000;MLEAC=2;MLEAF=1.00;MQ=42.71;QD=32.05;SOR=0.818	GT:AD:DP:GQ:PL	1/1:0,49:49:99:2269,153,0
3L	1323968	3L_1323968_SNP	G	C	1341.77	.	AC=2;AF=1.00;AN=2;DB;DP=50;ExcessHet=3.0103;FS=0.000;MLEAC=2;MLEAF=1.00;MQ=42.89;QD=26.84;SOR=0.859	GT:AD:DP:GQ:PL	1/1:0,50:50:99:1370,149,0
3L	1324026	3L_1324026_SNP	T	C	1604.77	.	AC=2;AF=1.00;AN=2;BaseQRankSum=0.826;ClippingRankSum=0.000;DB;DP=62;ExcessHet=3.0103;FS=0.000;MLEAC=2;MLEAF=1.00;MQ=42.86;MQRankSum=-0.900;QD=25.88;ReadPosRankSum=-0.593;SOR=0.456	GT:AD:DP:GQ:PL	1/1:1,61:62:99:1633,159,0
3L	1324037	3L_1324037_SNP	A	G	1722.77	.	AC=2;AF=1.00;AN=2;BaseQRankSum=-0.576;ClippingRankSum=0.000;DB;DP=66;ExcessHet=3.0103;FS=0.000;MLEAC=2;MLEAF=1.00;MQ=43.02;MQRankSum=-0.780;QD=26.10;ReadPosRankSum=-0.810;SOR=0.589	GT:AD:DP:GQ:PL	1/1:1,65:66:99:1751,170,0
3L	1324052	3L_1324052_SNP	T	C	1717.77	.	AC=2;AF=1.00;AN=2;BaseQRankSum=1.192;ClippingRankSum=0.000;DB;DP=68;ExcessHet=3.0103;FS=0.000;MLEAC=2;MLEAF=1.00;MQ=43.08;MQRankSum=-0.739;QD=25.26;ReadPosRankSum=-0.964;SOR=0.473	GT:AD:DP:GQ:PL	1/1:1,67:68:99:1746,177,0
3L	1324063	3L_1324063_SNP	G	A	1724.77	.	AC=2;AF=1.00;AN=2;BaseQRankSum=1.466;ClippingRankSum=0.000;DB;DP=67;ExcessHet=3.0103;FS=0.000;MLEAC=2;MLEAF=1.00;MQ=43.16;MQRankSum=-0.704;QD=25.74;ReadPosRankSum=-0.736;SOR=0.455	GT:AD:DP:GQ:PL	1/1:1,66:67:99:1753,175,0
3L	1324081	3L_1324081_SNP	C	T	1723.77	.	AC=2;AF=1.00;AN=2;DB;DP=67;ExcessHet=3.0103;FS=0.000;MLEAC=2;MLEAF=1.00;MQ=43.22;QD=25.73;SOR=1.066	GT:AD:DP:GQ:PL	1/1:0,67:67:99:1752,199,0
3L	1324223	.	TTCCAGTTCC	T	2533.73	.	AC=2;AF=1.00;AN=2;BaseQRankSum=-0.407;ClippingRankSum=0.000;DP=64;ExcessHet=3.0103;FS=0.000;MLEAC=2;MLEAF=1.00;MQ=42.63;MQRankSum=-1.394;QD=30.03;ReadPosRankSum=-1.139;SOR=1.107	GT:AD:DP:GQ:PL	1/1:2,61:63:41:2571,41,0
3L	1324234	.	CACAGCAAAT	C	2533.73	.	AC=2;AF=1.00;AN=2;BaseQRankSum=1.070;ClippingRankSum=0.000;DP=63;ExcessHet=3.0103;FS=0.000;MLEAC=2;MLEAF=1.00;MQ=42.61;MQRankSum=-1.394;QD=34.78;SOR=1.107	GT:AD:DP:GQ:PL	1/1:2,61:63:41:2571,41,0
3L	1324264	3L_1324264_SNP	G	T	1538.77	.	AC=2;AF=1.00;AN=2;BaseQRankSum=-1.009;ClippingRankSum=0.000;DB;DP=61;ExcessHet=3.0103;FS=0.000;MLEAC=2;MLEAF=1.00;MQ=42.36;MQRankSum=-1.550;QD=25.23;ReadPosRankSum=0.575;SOR=1.217	GT:AD:DP:GQ:PL	1/1:2,59:61:99:1567,124,0
3L	1324556	3L_1324556_SNP	G	T	1486.77	.	AC=2;AF=1.00;AN=2;BaseQRankSum=1.151;ClippingRankSum=0.000;DB;DP=57;ExcessHet=3.0103;FS=3.409;MLEAC=2;MLEAF=1.00;MQ=43.54;MQRankSum=-0.320;QD=26.08;ReadPosRankSum=-0.383;SOR=0.568	GT:AD:DP:GQ:PL	1/1:1,56:57:99:1515,144,0
3L	1324653	3L_1324653_SNP	A	C	1466.77	.	AC=2;AF=1.00;AN=2;DB;DP=55;ExcessHet=3.0103;FS=0.000;MLEAC=2;MLEAF=1.00;MQ=43.49;QD=26.67;SOR=0.804	GT:AD:DP:GQ:PL	1/1:0,55:55:99:1495,165,0
3L	1324693	3L_1324693_SNP	G	T	2558.77	.	AC=2;AF=1.00;AN=2;DB;DP=57;ExcessHet=3.0103;FS=0.000;MLEAC=2;MLEAF=1.00;MQ=43.73;QD=32.04;SOR=0.960	GT:AD:DP:GQ:PL	1/1:0,57:57:99:2587,175,0
3L	1324700	3L_1324700_SNP	A	C	2594.77	.	AC=2;AF=1.00;AN=2;DB;DP=59;ExcessHet=3.0103;FS=0.000;MLEAC=2;MLEAF=1.00;MQ=43.74;QD=28.94;SOR=1.034	GT:AD:DP:GQ:PL	1/1:0,59:59:99:2623,178,0
3L	1324725	3L_1324725_SNP	G	A	2536.77	.	AC=2;AF=1.00;AN=2;DB;DP=57;ExcessHet=3.0103;FS=0.000;MLEAC=2;MLEAF=1.00;MQ=43.70;QD=36.02;SOR=1.238	GT:AD:DP:GQ:PL	1/1:0,57:57:99:2565,172,0
3L	1324727	3L_1324727_SNP	T	C	2581.77	.	AC=2;AF=1.00;AN=2;DB;DP=57;ExcessHet=3.0103;FS=0.000;MLEAC=2;MLEAF=1.00;MQ=43.70;QD=30.82;SOR=1.238	GT:AD:DP:GQ:PL	1/1:0,57:57:99:2610,175,0
3L	1324733	3L_1324733_SNP	G	A	2596.77	.	AC=2;AF=1.00;AN=2;DB;DP=56;ExcessHet=3.0103;FS=0.000;MLEAC=2;MLEAF=1.00;MQ=43.69;QD=32.22;SOR=1.302	GT:AD:DP:GQ:PL	1/1:0,56:56:99:2625,178,0
3L	1324735	3L_1324735_SNP	A	C	2506.77	.	AC=2;AF=1.00;AN=2;DB;DP=57;ExcessHet=3.0103;FS=0.000;MLEAC=2;MLEAF=1.00;MQ=43.70;QD=31.63;SOR=1.238	GT:AD:DP:GQ:PL	1/1:0,57:57:99:2535,172,0
3L	1324759	3L_1324759_SNP	C	T	1432.77	.	AC=2;AF=1.00;AN=2;DB;DP=54;ExcessHet=3.0103;FS=0.000;MLEAC=2;MLEAF=1.00;MQ=43.65;QD=26.53;SOR=1.220	GT:AD:DP:GQ:PL	1/1:0,54:54:99:1461,162,0
3L	1324781	3L_1324781_SNP	G	C	1299.77	.	AC=2;AF=1.00;AN=2;DB;DP=49;ExcessHet=3.0103;FS=0.000;MLEAC=2;MLEAF=1.00;MQ=43.80;QD=27.08;SOR=1.708	GT:AD:DP:GQ:PL	1/1:0,48:48:99:1328,144,0
3L	1324848	3L_1324848_SNP	T	C	1018.77	.	AC=2;AF=1.00;AN=2;DB;DP=41;ExcessHet=3.0103;FS=0.000;MLEAC=2;MLEAF=1.00;MQ=43.81;QD=26.81;SOR=1.179	GT:AD:DP:GQ:PL	1/1:0,38:38:99:1047,114,0
3L	1324937	3L_1324937_SNP	G	A	1119.77	.	AC=2;AF=1.00;AN=2;DB;DP=42;ExcessHet=3.0103;FS=0.000;MLEAC=2;MLEAF=1.00;MQ=43.58;QD=26.66;SOR=0.788	GT:AD:DP:GQ:PL	1/1:0,42:42:99:1148,126,0
3L	1324991	3L_1324991_SNP	T	C	1007.77	.	AC=2;AF=1.00;AN=2;DB;DP=41;ExcessHet=3.0103;FS=0.000;MLEAC=2;MLEAF=1.00;MQ=42.75;QD=25.19;SOR=1.151	GT:AD:DP:GQ:PL	1/1:0,40:40:99:1036,118,0
3L	1325025	.	T	TA	863.73	.	AC=2;AF=1.00;AN=2;DP=41;ExcessHet=3.0103;FS=0.000;MLEAC=2;MLEAF=1.00;MQ=43.17;QD=21.59;SOR=1.022	GT:AD:DP:GQ:PL	1/1:0,40:40:99:901,122,0
3L	1325186	3L_1325186_SNP	A	T	1117.77	.	AC=2;AF=1.00;AN=2;DB;DP=41;ExcessHet=3.0103;FS=0.000;MLEAC=2;MLEAF=1.00;MQ=43.11;QD=27.26;SOR=0.741	GT:AD:DP:GQ:PL	1/1:0,41:41:99:1146,123,0
3L	1325229	.	T	TGGAATAGTCTAGGTCGAGCC	1996.73	.	AC=2;AF=1.00;AN=2;DP=39;ExcessHet=3.0103;FS=0.000;MLEAC=2;MLEAF=1.00;MQ=42.96;QD=30.88;SOR=0.743	GT:AD:DP:GQ:PL	1/1:0,39:39:99:2034,138,0
3L	1325276	3L_1325276_SNP	T	C	1172.77	.	AC=2;AF=1.00;AN=2;DB;DP=45;ExcessHet=3.0103;FS=0.000;MLEAC=2;MLEAF=1.00;MQ=43.39;QD=26.06;SOR=0.737	GT:AD:DP:GQ:PL	1/1:0,45:45:99:1201,134,0
3L	1325578	3L_1325578_SNP	C	A	1528.77	.	AC=2;AF=1.00;AN=2;DB;DP=57;ExcessHet=3.0103;FS=0.000;MLEAC=2;MLEAF=1.00;MQ=43.90;QD=27.30;SOR=0.922	GT:AD:DP:GQ:PL	1/1:0,56:56:99:1557,168,0
3L	1326136	3L_1326136_SNP	C	T	1337.77	.	AC=2;AF=1.00;AN=2;DB;DP=51;ExcessHet=3.0103;FS=0.000;MLEAC=2;MLEAF=1.00;MQ=43.96;QD=26.76;SOR=0.773	GT:AD:DP:GQ:PL	1/1:0,50:50:99:1366,150,0
3L	1326154	3L_1326154_SNP	T	G	1200.77	.	AC=2;AF=1.00;AN=2;DB;DP=47;ExcessHet=3.0103;FS=0.000;MLEAC=2;MLEAF=1.00;MQ=43.96;QD=25.55;SOR=1.022	GT:AD:DP:GQ:PL	1/1:0,47:47:99:1229,140,0
3L	1326197	3L_1326197_SNP	G	A	1176.77	.	AC=2;AF=1.00;AN=2;DB;DP=42;ExcessHet=3.0103;FS=0.000;MLEAC=2;MLEAF=1.00;MQ=44.00;QD=28.02;SOR=0.693	GT:AD:DP:GQ:PL	1/1:0,42:42:99:1205,126,0
3L	1326264	3L_1326264_SNP	G	A	1391.77	.	AC=2;AF=1.00;AN=2;DB;DP=53;ExcessHet=3.0103;FS=0.000;MLEAC=2;MLEAF=1.00;MQ=43.96;QD=26.26;SOR=0.892	GT:AD:DP:GQ:PL	1/1:0,53:53:99:1420,159,0
3L	1326689	3L_1326689_SNP	C	T	1463.77	.	AC=2;AF=1.00;AN=2;DB;DP=55;ExcessHet=3.0103;FS=0.000;MLEAC=2;MLEAF=1.00;MQ=43.77;QD=26.61;SOR=0.804	GT:AD:DP:GQ:PL	1/1:0,55:55:99:1492,165,0
3L	1326755	3L_1326755_SNP	T	C	1790.77	.	AC=2;AF=1.00;AN=2;DB;DP=65;ExcessHet=3.0103;FS=0.000;MLEAC=2;MLEAF=1.00;MQ=43.77;QD=27.55;SOR=0.787	GT:AD:DP:GQ:PL	1/1:0,65:65:99:1819,195,0
3L	1326829	3L_1326829_SNP	A	G	1231.77	.	AC=2;AF=1.00;AN=2;DB;DP=45;ExcessHet=3.0103;FS=0.000;MLEAC=2;MLEAF=1.00;MQ=44.00;QD=27.37;SOR=0.929	GT:AD:DP:GQ:PL	1/1:0,45:45:99:1260,135,0
3L	1326863	3L_1326863_SNP	C	T	1208.77	.	AC=2;AF=1.00;AN=2;DB;DP=45;ExcessHet=3.0103;FS=0.000;MLEAC=2;MLEAF=1.00;MQ=43.96;QD=26.86;SOR=0.737	GT:AD:DP:GQ:PL	1/1:0,45:45:99:1237,135,0
3L	1326903	3L_1326903_SNP	T	C	2058.77	.	AC=2;AF=1.00;AN=2;DB;DP=48;ExcessHet=3.0103;FS=0.000;MLEAC=2;MLEAF=1.00;MQ=43.92;QD=24.70;SOR=0.776	GT:AD:DP:GQ:PL	1/1:0,48:48:99:2087,147,0
3L	1326906	3L_1326906_SNP	C	A	1994.77	.	AC=2;AF=1.00;AN=2;DB;DP=46;ExcessHet=3.0103;FS=0.000;MLEAC=2;MLEAF=1.00;MQ=43.91;QD=28.11;SOR=0.874	GT:AD:DP:GQ:PL	1/1:0,46:46:99:2023,141,0
3L	1326918	3L_1326918_SNP	A	C	1291.77	.	AC=2;AF=1.00;AN=2;DB;DP=47;ExcessHet=3.0103;FS=0.000;MLEAC=2;MLEAF=1.00;MQ=43.92;QD=27.48;SOR=1.022	GT:AD:DP:GQ:PL	1/1:0,47:47:99:1320,141,0
3L	1326957	3L_1326957_SNP	T	C	1347.77	.	AC=2;AF=1.00;AN=2;DB;DP=51;ExcessHet=3.0103;FS=0.000;MLEAC=2;MLEAF=1.00;MQ=43.96;QD=26.43;SOR=0.813	GT:AD:DP:GQ:PL	1/1:0,51:51:99:1376,152,0
3L	1326976	3L_1326976_SNP	A	G	2394.77	.	AC=2;AF=1.00;AN=2;DB;DP=54;ExcessHet=3.0103;FS=0.000;MLEAC=2;MLEAF=1.00;MQ=43.93;QD=29.17;SOR=0.931	GT:AD:DP:GQ:PL	1/1:0,54:54:99:2423,163,0
3L	1326977	3L_1326977_SNP	C	G	2394.77	.	AC=2;AF=1.00;AN=2;DB;DP=54;ExcessHet=3.0103;FS=0.000;MLEAC=2;MLEAF=1.00;MQ=43.93;QD=25.99;SOR=0.931	GT:AD:DP:GQ:PL	1/1:0,54:54:99:2423,163,0
3L	1327027	3L_1327027_SNP	C	T	1263.77	.	AC=2;AF=1.00;AN=2;DB;DP=48;ExcessHet=3.0103;FS=0.000;MLEAC=2;MLEAF=1.00;MQ=43.88;QD=26.89;SOR=0.735	GT:AD:DP:GQ:PL	1/1:0,47:47:99:1292,141,0
3L	1327089	3L_1327089_SNP	A	G	1221.77	.	AC=2;AF=1.00;AN=2;DB;DP=47;ExcessHet=3.0103;FS=0.000;MLEAC=2;MLEAF=1.00;MQ=43.92;QD=26.56;SOR=0.693	GT:AD:DP:GQ:PL	1/1:0,46:46:99:1250,137,0
3L	1327119	3L_1327119_SNP	C	T	1295.77	.	AC=2;AF=1.00;AN=2;DB;DP=49;ExcessHet=3.0103;FS=0.000;MLEAC=2;MLEAF=1.00;MQ=43.84;QD=26.44;SOR=0.818	GT:AD:DP:GQ:PL	1/1:0,49:49:99:1324,146,0
3L	1327272	3L_1327272_SNP	C	T	1623.77	.	AC=2;AF=1.00;AN=2;DB;DP=63;ExcessHet=3.0103;FS=0.000;MLEAC=2;MLEAF=1.00;MQ=43.88;QD=26.19;SOR=1.143	GT:AD:DP:GQ:PL	1/1:0,62:62:99:1652,184,0
3L	1327317	3L_1327317_SNP	T	C	1397.77	.	AC=2;AF=1.00;AN=2;DB;DP=54;ExcessHet=3.0103;FS=0.000;MLEAC=2;MLEAF=1.00;MQ=43.81;QD=25.88;SOR=1.118	GT:AD:DP:GQ:PL	1/1:0,54:54:99:1426,161,0
3L	1327437	3L_1327437_SNP	T	A	1357.77	.	AC=2;AF=1.00;AN=2;DB;DP=52;ExcessHet=3.0103;FS=0.000;MLEAC=2;MLEAF=1.00;MQ=43.38;QD=26.11;SOR=0.853	GT:AD:DP:GQ:PL	1/1:0,52:52:99:1386,156,0
3L	1327518	3L_1327518_SNP	T	C	1239.77	.	AC=2;AF=1.00;AN=2;DB;DP=47;ExcessHet=3.0103;FS=0.000;MLEAC=2;MLEAF=1.00;MQ=43.96;QD=26.38;SOR=0.735	GT:AD:DP:GQ:PL	1/1:0,47:47:99:1268,141,0
3L	1327570	3L_1327570_SNP	T	C	1128.77	.	AC=2;AF=1.00;AN=2;DB;DP=43;ExcessHet=3.0103;FS=0.000;MLEAC=2;MLEAF=1.00;MQ=43.95;QD=26.25;SOR=1.179	GT:AD:DP:GQ:PL	1/1:0,43:43:99:1157,129,0
3L	1327623	3L_1327623_SNP	A	G	1241.77	.	AC=2;AF=1.00;AN=2;DB;DP=47;ExcessHet=3.0103;FS=0.000;MLEAC=2;MLEAF=1.00;MQ=43.96;QD=26.42;SOR=0.823	GT:AD:DP:GQ:PL	1/1:0,47:47:99:1270,141,0
3L	1327764	3L_1327764_SNP	C	T	1122.77	.	AC=2;AF=1.00;AN=2;DB;DP=42;ExcessHet=3.0103;FS=0.000;MLEAC=2;MLEAF=1.00;MQ=43.95;QD=26.73;SOR=0.788	GT:AD:DP:GQ:PL	1/1:0,42:42:99:1151,125,0
3L	1327826	3L_1327826_SNP	A	G	2107.77	.	AC=2;AF=1.00;AN=2;DB;DP=49;ExcessHet=3.0103;FS=0.000;MLEAC=2;MLEAF=1.00;MQ=43.94;QD=33.14;SOR=0.818	GT:AD:DP:GQ:PL	1/1:0,49:49:99:2136,150,0
3L	1327836	3L_1327836_SNP	G	A	2165.77	.	AC=2;AF=1.00;AN=2;DB;DP=52;ExcessHet=3.0103;FS=0.000;MLEAC=2;MLEAF=1.00;MQ=43.94;QD=29.84;SOR=0.941	GT:AD:DP:GQ:PL	1/1:0,52:52:99:2194,156,0
3L	1327878	3L_1327878_SNP	C	T	1502.77	.	AC=2;AF=1.00;AN=2;DB;DP=59;ExcessHet=3.0103;FS=0.000;MLEAC=2;MLEAF=1.00;MQ=43.95;QD=25.47;SOR=0.871	GT:AD:DP:GQ:PL	1/1:0,59:59:99:1531,175,0
3L	1328007	3L_1328007_SNP	C	T	1349.77	.	AC=2;AF=1.00;AN=2;DB;DP=52;ExcessHet=3.0103;FS=0.000;MLEAC=2;MLEAF=1.00;MQ=43.96;QD=26.47;SOR=0.900	GT:AD:DP:GQ:PL	1/1:0,51:51:99:1378,152,0
3L	1328112	3L_1328112_SNP	C	T	1207.77	.	AC=2;AF=1.00;AN=2;DB;DP=46;ExcessHet=3.0103;FS=0.000;MLEAC=2;MLEAF=1.00;MQ=44.00;QD=26.26;SOR=0.780	GT:AD:DP:GQ:PL	1/1:0,46:46:99:1236,138,0
3L	1328160	3L_1328160_SNP	T	C	2191.77	.	AC=2;AF=1.00;AN=2;DB;DP=49;ExcessHet=3.0103;FS=0.000;MLEAC=2;MLEAF=1.00;MQ=44.00;QD=26.09;SOR=0.818	GT:AD:DP:GQ:PL	1/1:0,49:49:99:2220,159,0
3L	1328170	3L_1328170_SNP	C	T	2192.77	.	AC=2;AF=1.00;AN=2;DB;DP=53;ExcessHet=3.0103;FS=0.000;MLEAC=2;MLEAF=1.00;MQ=44.00;QD=30.53;SOR=0.808	GT:AD:DP:GQ:PL	1/1:0,53:53:99:2221,162,0
3L	1328248	3L_1328248_SNP	T	C	1480.77	.	AC=2;AF=1.00;AN=2;BaseQRankSum=1.174;ClippingRankSum=0.000;DB;DP=57;ExcessHet=3.0103;FS=0.000;MLEAC=2;MLEAF=1.00;MQ=44.00;MQRankSum=0.000;QD=25.98;ReadPosRankSum=-0.549;SOR=0.223	GT:AD:DP:GQ:PL	1/1:1,56:57:99:1509,144,0
3L	1328331	3L_1328331_SNP	A	G	1587.77	.	AC=2;AF=1.00;AN=2;DB;DP=59;ExcessHet=3.0103;FS=0.000;MLEAC=2;MLEAF=1.00;MQ=44.00;QD=26.91;SOR=1.034	GT:AD:DP:GQ:PL	1/1:0,59:59:99:1616,177,0
3L	1328382	3L_1328382_SNP	T	C	1392.77	.	AC=2;AF=1.00;AN=2;DB;DP=53;ExcessHet=3.0103;FS=0.000;MLEAC=2;MLEAF=1.00;MQ=43.91;QD=26.28;SOR=0.730	GT:AD:DP:GQ:PL	1/1:0,53:53:99:1421,159,0
3L	1328400	3L_1328400_SNP	A	G	1453.77	.	AC=2;AF=1.00;AN=2;DB;DP=54;ExcessHet=3.0103;FS=0.000;MLEAC=2;MLEAF=1.00;MQ=43.86;QD=26.92;SOR=0.767	GT:AD:DP:GQ:PL	1/1:0,54:54:99:1482,162,0
3L	1328454	3L_1328454_SNP	C	T	1449.77	.	AC=2;AF=1.00;AN=2;DB;DP=54;ExcessHet=3.0103;FS=0.000;MLEAC=2;MLEAF=1.00;MQ=43.86;QD=26.85;SOR=1.118	GT:AD:DP:GQ:PL	1/1:0,54:54:99:1478,162,0
3L	1328565	3L_1328565_SNP	A	G	2259.77	.	AC=2;AF=1.00;AN=2;DB;DP=52;ExcessHet=3.0103;FS=0.000;MLEAC=2;MLEAF=1.00;MQ=43.85;QD=31.71;SOR=1.893	GT:AD:DP:GQ:PL	1/1:0,52:52:99:2288,159,0
3L	1328568	3L_1328568_SNP	G	A	2259.77	.	AC=2;AF=1.00;AN=2;DB;DP=52;ExcessHet=3.0103;FS=0.000;MLEAC=2;MLEAF=1.00;MQ=43.85;QD=30.42;SOR=2.049	GT:AD:DP:GQ:PL	1/1:0,52:52:99:2288,159,0
3L	1328592	3L_1328592_SNP	T	C	1127.77	.	AC=2;AF=1.00;AN=2;DB;DP=44;ExcessHet=3.0103;FS=0.000;MLEAC=2;MLEAF=1.00;MQ=43.91;QD=26.23;SOR=2.833	GT:AD:DP:GQ:PL	1/1:0,43:43:99:1156,128,0
3L	1328640	3L_1328640_SNP	C	T	1306.77	.	AC=2;AF=1.00;AN=2;DB;DP=49;ExcessHet=3.0103;FS=0.000;MLEAC=2;MLEAF=1.00;MQ=43.82;QD=26.67;SOR=1.112	GT:AD:DP:GQ:PL	1/1:0,49:49:99:1335,146,0
3L	1328793	.	G	A	1506.77	.	AC=2;AF=1.00;AN=2;DP=57;ExcessHet=3.0103;FS=0.000;MLEAC=2;MLEAF=1.00;MQ=43.90;QD=26.43;SOR=1.569	GT:AD:DP:GQ:PL	1/1:0,57:57:99:1535,171,0
3L	1328931	3L_1328931_SNP	A	C	916.77	.	AC=2;AF=1.00;AN=2;DB;DP=37;ExcessHet=3.0103;FS=0.000;MLEAC=2;MLEAF=1.00;MQ=43.95;QD=25.47;SOR=1.739	GT:AD:DP:GQ:PL	1/1:0,36:36:99:945,107,0
3L	1328979	3L_1328979_SNP	A	G	1091.77	.	AC=2;AF=1.00;AN=2;DB;DP=42;ExcessHet=3.0103;FS=0.000;MLEAC=2;MLEAF=1.00;MQ=43.32;QD=26.63;SOR=1.666	GT:AD:DP:GQ:PL	1/1:0,41:41:99:1120,123,0
3L	1328998	3L_1328998_SNP	C	T	1106.77	.	AC=2;AF=1.00;AN=2;DB;DP=43;ExcessHet=3.0103;FS=0.000;MLEAC=2;MLEAF=1.00;MQ=43.34;QD=26.35;SOR=1.259	GT:AD:DP:GQ:PL	1/1:0,42:42:99:1135,126,0
3L	1329281	3L_1329281_SNP	C	T	1254.77	.	AC=2;AF=1.00;AN=2;DB;DP=46;ExcessHet=3.0103;FS=0.000;MLEAC=2;MLEAF=1.00;MQ=43.96;QD=27.28;SOR=0.874	GT:AD:DP:GQ:PL	1/1:0,46:46:99:1283,138,0
3L	1329331	.	C	CG	1701.73	.	AC=2;AF=1.00;AN=2;DP=39;ExcessHet=3.0103;FS=0.000;MLEAC=2;MLEAF=1.00;MQ=43.95;QD=30.30;SOR=0.968	GT:AD:DP:GQ:PL	1/1:0,39:39:99:1739,117,0
3L	1329333	.	A	G	1710.77	.	AC=2;AF=1.00;AN=2;DP=39;ExcessHet=3.0103;FS=0.000;MLEAC=2;MLEAF=1.00;MQ=43.95;QD=28.70;SOR=0.968	GT:AD:DP:GQ:PL	1/1:0,39:39:99:1739,117,0
3L	1330071	3L_1330071_SNP	A	C	1581.77	.	AC=2;AF=1.00;AN=2;DB;DP=60;ExcessHet=3.0103;FS=0.000;MLEAC=2;MLEAF=1.00;MQ=43.84;QD=26.81;SOR=1.903	GT:AD:DP:GQ:PL	1/1:0,59:59:99:1610,176,0
3L	1330116	3L_1330116_SNP	G	A	2738.77	.	AC=2;AF=1.00;AN=2;DB;DP=63;ExcessHet=3.0103;FS=0.000;MLEAC=2;MLEAF=1.00;MQ=43.88;QD=29.90;SOR=1.234	GT:AD:DP:GQ:PL	1/1:0,62:62:99:2767,190,0
3L	1330121	3L_1330121_SNP	T	G	2738.77	.	AC=2;AF=1.00;AN=2;DB;DP=64;ExcessHet=3.0103;FS=0.000;MLEAC=2;MLEAF=1.00;MQ=43.88;QD=26.87;SOR=1.179	GT:AD:DP:GQ:PL	1/1:0,63:63:99:2767,190,0
3L	1330320	3L_1330320_SNP	G	T	1660.77	.	AC=2;AF=1.00;AN=2;DB;DP=61;ExcessHet=3.0103;FS=0.000;MLEAC=2;MLEAF=1.00;MQ=43.92;QD=27.23;SOR=0.725	GT:AD:DP:GQ:PL	1/1:0,61:61:99:1689,182,0
3L	1330392	3L_1330392_SNP	T	C	1402.77	.	AC=2;AF=1.00;AN=2;BaseQRankSum=1.485;ClippingRankSum=0.000;DB;DP=59;ExcessHet=3.0103;FS=4.486;MLEAC=2;MLEAF=1.00;MQ=43.95;MQRankSum=0.000;QD=23.78;ReadPosRankSum=0.411;SOR=1.308	GT:AD:DP:GQ:PL	1/1:1,58:59:99:1431,164,0
3L	1330423	3L_1330423_SNP	G	A	2803.77	.	AC=2;AF=1.00;AN=2;DB;DP=63;ExcessHet=3.0103;FS=0.000;MLEAC=2;MLEAF=1.00;MQ=43.95;QD=33.18;SOR=1.010	GT:AD:DP:GQ:PL	1/1:0,63:63:99:2832,193,0
3L	1330427	3L_1330427_SNP	G	A	2803.77	.	AC=2;AF=1.00;AN=2;DB;DP=63;ExcessHet=3.0103;FS=0.000;MLEAC=2;MLEAF=1.00;MQ=43.95;QD=30.08;SOR=1.010	GT:AD:DP:GQ:PL	1/1:0,63:63:99:2832,193,0
3L	1330458	3L_1330458_SNP	A	T	1695.77	.	AC=2;AF=1.00;AN=2;DB;DP=63;ExcessHet=3.0103;FS=0.000;MLEAC=2;MLEAF=1.00;MQ=43.91;QD=26.92;SOR=1.010	GT:AD:DP:GQ:PL	1/1:0,63:63:99:1724,188,0
3L	1330516	.	GCACA	G	2253.73	.	AC=2;AF=1.00;AN=2;DP=59;ExcessHet=3.0103;FS=0.000;MLEAC=2;MLEAF=1.00;MQ=43.95;QD=34.00;SOR=0.853	GT:AD:DP:GQ:PL	1/1:0,52:52:99:2291,157,0
3L	1330696	3L_1330696_SNP	T	C	1987.77	.	AC=2;AF=1.00;AN=2;DB;DP=74;ExcessHet=3.0103;FS=0.000;MLEAC=2;MLEAF=1.00;MQ=43.62;QD=27.23;SOR=0.776	GT:AD:DP:GQ:PL	1/1:0,73:73:99:2016,219,0
3L	1330742	3L_1330742_SNP	G	T	1928.77	.	AC=2;AF=1.00;AN=2;DB;DP=70;ExcessHet=3.0103;FS=0.000;MLEAC=2;MLEAF=1.00;MQ=43.97;QD=27.55;SOR=0.750	GT:AD:DP:GQ:PL	1/1:0,70:70:99:1957,210,0
3L	1330829	.	G	A	1500.77	.	AC=2;AF=1.00;AN=2;DP=57;ExcessHet=3.0103;FS=0.000;MLEAC=2;MLEAF=1.00;MQ=43.90;QD=26.33;SOR=0.960	GT:AD:DP:GQ:PL	1/1:0,57:57:99:1529,171,0
3L	1330961	3L_1330961_SNP	A	G	1167.77	.	AC=2;AF=1.00;AN=2;DB;DP=45;ExcessHet=3.0103;FS=0.000;MLEAC=2;MLEAF=1.00;MQ=44.20;QD=25.95;SOR=0.737	GT:AD:DP:GQ:PL	1/1:0,45:45:99:1196,134,0
3L	1331013	.	C	CT	862.73	.	AC=2;AF=1.00;AN=2;DP=41;ExcessHet=3.0103;FS=0.000;MLEAC=2;MLEAF=1.00;MQ=44.27;QD=21.57;SOR=1.609	GT:AD:DP:GQ:PL	1/1:0,40:40:99:900,119,0
3L	1332112	3L_1332112_SNP	C	T	1545.77	.	AC=2;AF=1.00;AN=2;DB;DP=57;ExcessHet=3.0103;FS=0.000;MLEAC=2;MLEAF=1.00;MQ=44.00;QD=27.12;SOR=0.728	GT:AD:DP:GQ:PL	1/1:0,57:57:99:1574,171,0
3L	1332127	3L_1332127_SNP	C	T	1543.77	.	AC=2;AF=1.00;AN=2;DB;DP=57;ExcessHet=3.0103;FS=0.000;MLEAC=2;MLEAF=1.00;MQ=44.00;QD=27.08;SOR=0.728	GT:AD:DP:GQ:PL	1/1:0,57:57:99:1572,171,0
3L	1332223	3L_1332223_SNP	A	G	1627.77	.	AC=2;AF=1.00;AN=2;DB;DP=61;ExcessHet=3.0103;FS=0.000;MLEAC=2;MLEAF=1.00;MQ=43.94;QD=26.68;SOR=0.793	GT:AD:DP:GQ:PL	1/1:0,61:61:99:1656,183,0
3L	1332283	.	TTA	T	2500.73	.	AC=2;AF=1.00;AN=2;DP=67;ExcessHet=3.0103;FS=0.000;MLEAC=2;MLEAF=1.00;MQ=43.94;QD=26.89;SOR=0.787	GT:AD:DP:GQ:PL	1/1:0,65:65:99:2538,196,0
3L	1332388	3L_1332388_SNP	A	G	1507.77	.	AC=2;AF=1.00;AN=2;DB;DP=61;ExcessHet=3.0103;FS=0.000;MLEAC=2;MLEAF=1.00;MQ=43.76;QD=24.72;SOR=0.865	GT:AD:DP:GQ:PL	1/1:0,61:61:99:1536,180,0
3L	1332400	3L_1332400_SNP	A	T	1521.77	.	AC=2;AF=1.00;AN=2;DB;DP=58;ExcessHet=3.0103;FS=0.000;MLEAC=2;MLEAF=1.00;MQ=43.75;QD=26.24;SOR=0.836	GT:AD:DP:GQ:PL	1/1:0,58:58:99:1550,173,0
3L	1332427	3L_1332427_SNP	A	G	2156.77	.	AC=2;AF=1.00;AN=2;DB;DP=50;ExcessHet=3.0103;FS=0.000;MLEAC=2;MLEAF=1.00;MQ=44.00;QD=35.53;SOR=1.270	GT:AD:DP:GQ:PL	1/1:0,50:50:99:2185,150,0
3L	1332433	3L_1332433_SNP	A	C	2156.77	.	AC=2;AF=1.00;AN=2;DB;DP=49;ExcessHet=3.0103;FS=0.000;MLEAC=2;MLEAF=1.00;MQ=44.00;QD=31.83;SOR=1.225	GT:AD:DP:GQ:PL	1/1:0,49:49:99:2185,150,0
3L	1332448	3L_1332448_SNP	G	C	1275.77	.	AC=2;AF=1.00;AN=2;DB;DP=50;ExcessHet=3.0103;FS=0.000;MLEAC=2;MLEAF=1.00;MQ=44.00;QD=26.04;SOR=1.007	GT:AD:DP:GQ:PL	1/1:0,49:49:99:1304,146,0
3L	1332505	3L_1332505_SNP	T	C	1092.77	.	AC=2;AF=1.00;AN=2;DB;DP=43;ExcessHet=3.0103;FS=0.000;MLEAC=2;MLEAF=1.00;MQ=43.93;QD=25.41;SOR=1.312	GT:AD:DP:GQ:PL	1/1:0,43:43:99:1121,128,0
3L	1332613	3L_1332613_SNP	T	C	1522.77	.	AC=2;AF=1.00;AN=2;DB;DP=36;ExcessHet=3.0103;FS=0.000;MLEAC=2;MLEAF=1.00;MQ=44.00;QD=29.11;SOR=1.209	GT:AD:DP:GQ:PL	1/1:0,36:36:99:1551,108,0
3L	1332619	3L_1332619_SNP	G	C	1506.77	.	AC=2;AF=1.00;AN=2;DB;DP=34;ExcessHet=3.0103;FS=0.000;MLEAC=2;MLEAF=1.00;MQ=44.00;QD=27.23;SOR=1.244	GT:AD:DP:GQ:PL	1/1:0,34:34:99:1535,105,0
3L	1332663	3L_1332663_SNP	G	A	1040.77	.	AC=2;AF=1.00;AN=2;DB;DP=39;ExcessHet=3.0103;FS=0.000;MLEAC=2;MLEAF=1.00;MQ=44.00;QD=26.69;SOR=0.968	GT:AD:DP:GQ:PL	1/1:0,39:39:99:1069,117,0
3L	1332703	3L_1332703_SNP	G	A	1009.77	.	AC=2;AF=1.00;AN=2;DB;DP=37;ExcessHet=3.0103;FS=0.000;MLEAC=2;MLEAF=1.00;MQ=44.00;QD=27.29;SOR=0.984	GT:AD:DP:GQ:PL	1/1:0,37:37:99:1038,111,0
3L	1332766	3L_1332766_SNP	C	G	1223.77	.	AC=2;AF=1.00;AN=2;DB;DP=46;ExcessHet=3.0103;FS=0.000;MLEAC=2;MLEAF=1.00;MQ=44.00;QD=27.19;SOR=1.038	GT:AD:DP:GQ:PL	1/1:0,45:45:99:1252,135,0
3L	1332931	3L_1332931_SNP	A	C	1141.77	.	AC=2;AF=1.00;AN=2;DB;DP=42;ExcessHet=3.0103;FS=0.000;MLEAC=2;MLEAF=1.00;MQ=44.00;QD=27.18;SOR=0.788	GT:AD:DP:GQ:PL	1/1:0,42:42:99:1170,126,0
3L	1332949	3L_1332949_SNP	A	G	1733.77	.	AC=2;AF=1.00;AN=2;DB;DP=41;ExcessHet=3.0103;FS=0.000;MLEAC=2;MLEAF=1.00;MQ=44.00;QD=31.62;SOR=0.843	GT:AD:DP:GQ:PL	1/1:0,41:41:99:1762,126,0
3L	1332958	3L_1332958_SNP	T	C	1636.77	.	AC=2;AF=1.00;AN=2;DB;DP=40;ExcessHet=3.0103;FS=0.000;MLEAC=2;MLEAF=1.00;MQ=44.00;QD=29.64;SOR=0.743	GT:AD:DP:GQ:PL	1/1:0,39:39:99:1665,117,0
3L	1333337	3L_1333337_SNP	T	C	1890.77	.	AC=2;AF=1.00;AN=2;DB;DP=70;ExcessHet=3.0103;FS=0.000;MLEAC=2;MLEAF=1.00;MQ=43.86;QD=27.01;SOR=0.874	GT:AD:DP:GQ:PL	1/1:0,70:70:99:1919,209,0
3L	1333355	3L_1333355_SNP	A	T	3179.77	.	AC=2;AF=1.00;AN=2;DB;DP=73;ExcessHet=3.0103;FS=0.000;MLEAC=2;MLEAF=1.00;MQ=43.80;QD=35.52;SOR=0.776	GT:AD:DP:GQ:PL	1/1:0,73:73:99:3208,220,0
3L	1333358	3L_1333358_SNP	T	C	3124.77	.	AC=2;AF=1.00;AN=2;DB;DP=71;ExcessHet=3.0103;FS=0.000;MLEAC=2;MLEAF=1.00;MQ=43.79;QD=33.13;SOR=0.721	GT:AD:DP:GQ:PL	1/1:0,71:71:99:3153,214,0
3L	1333369	3L_1333369_SNP	A	G	2831.77	.	AC=2;AF=1.00;AN=2;DB;DP=66;ExcessHet=3.0103;FS=0.000;MLEAC=2;MLEAF=1.00;MQ=43.78;QD=27.34;SOR=0.693	GT:AD:DP:GQ:PL	1/1:0,66:66:99:2860,201,0
3L	1333377	3L_1333377_SNP	G	T	2747.77	.	AC=2;AF=1.00;AN=2;DB;DP=62;ExcessHet=3.0103;FS=0.000;MLEAC=2;MLEAF=1.00;MQ=43.76;QD=30.14;SOR=0.826	GT:AD:DP:GQ:PL	1/1:0,62:62:99:2776,192,0
3L	1333407	3L_1333407_SNP	A	G	1651.77	.	AC=2;AF=1.00;AN=2;DB;DP=61;ExcessHet=3.0103;FS=0.000;MLEAC=2;MLEAF=1.00;MQ=43.76;QD=27.08;SOR=0.725	GT:AD:DP:GQ:PL	1/1:0,61:61:99:1680,183,0
3L	1333441	3L_1333441_SNP	G	A	1399.77	.	AC=2;AF=1.00;AN=2;DB;DP=53;ExcessHet=3.0103;FS=0.000;MLEAC=2;MLEAF=1.00;MQ=43.69;QD=26.41;SOR=0.892	GT:AD:DP:GQ:PL	1/1:0,53:53:99:1428,159,0
3L	1333501	3L_1333501_SNP	C	T	1252.77	.	AC=2;AF=1.00;AN=2;DB;DP=49;ExcessHet=3.0103;FS=0.000;MLEAC=2;MLEAF=1.00;MQ=43.78;QD=26.10;SOR=0.866	GT:AD:DP:GQ:PL	1/1:0,48:48:99:1281,142,0
3L	1333653	3L_1333653_SNP	G	C	1355.77	.	AC=2;AF=1.00;AN=2;DB;DP=54;ExcessHet=3.0103;FS=0.000;MLEAC=2;MLEAF=1.00;MQ=43.51;QD=25.11;SOR=1.329	GT:AD:DP:GQ:PL	1/1:0,54:54:99:1384,161,0
3L	1333725	3L_1333725_SNP	G	A	1111.77	.	AC=2;AF=1.00;AN=2;DB;DP=45;ExcessHet=3.0103;FS=0.000;MLEAC=2;MLEAF=1.00;MQ=43.94;QD=26.47;SOR=0.788	GT:AD:DP:GQ:PL	1/1:0,42:42:99:1140,126,0
3L	1333812	3L_1333812_SNP	G	A	1120.77	.	AC=2;AF=1.00;AN=2;DB;DP=43;ExcessHet=3.0103;FS=0.000;MLEAC=2;MLEAF=1.00;MQ=43.87;QD=26.06;SOR=0.739	GT:AD:DP:GQ:PL	1/1:0,43:43:99:1149,128,0
3L	1333890	3L_1333890_SNP	C	T	1352.77	.	AC=2;AF=1.00;AN=2;BaseQRankSum=-0.732;ClippingRankSum=0.000;DB;DP=54;ExcessHet=3.0103;FS=0.000;MLEAC=2;MLEAF=1.00;MQ=44.00;MQRankSum=0.000;QD=25.05;ReadPosRankSum=-0.585;SOR=0.307	GT:AD:DP:GQ:PL	1/1:1,53:54:99:1381,133,0
3L	1334296	.	C	T	1117.77	.	AC=2;AF=1.00;AN=2;DP=43;ExcessHet=3.0103;FS=0.000;MLEAC=2;MLEAF=1.00;MQ=44.00;QD=25.99;SOR=1.179	GT:AD:DP:GQ:PL	1/1:0,43:43:99:1146,128,0
3L	1334340	3L_1334340_SNP	A	T	909.77	.	AC=2;AF=1.00;AN=2;DB;DP=37;ExcessHet=3.0103;FS=0.000;MLEAC=2;MLEAF=1.00;MQ=44.00;QD=25.27;SOR=1.547	GT:AD:DP:GQ:PL	1/1:0,36:36:99:938,107,0
3L	1334471	3L_1334471_SNP	C	T	1996.77	.	AC=2;AF=1.00;AN=2;DB;DP=45;ExcessHet=3.0103;FS=0.000;MLEAC=2;MLEAF=1.00;MQ=43.91;QD=30.52;SOR=1.559	GT:AD:DP:GQ:PL	1/1:0,45:45:99:2025,135,0
3L	1334472	3L_1334472_SNP	C	T	2026.77	.	AC=2;AF=1.00;AN=2;DB;DP=45;ExcessHet=3.0103;FS=0.000;MLEAC=2;MLEAF=1.00;MQ=43.91;QD=34.81;SOR=1.559	GT:AD:DP:GQ:PL	1/1:0,45:45:99:2055,138,0
3L	1334477	3L_1334477_SNP	T	A	2064.77	.	AC=2;AF=1.00;AN=2;DB;DP=46;ExcessHet=3.0103;FS=0.000;MLEAC=2;MLEAF=1.00;MQ=43.91;QD=27.84;SOR=1.464	GT:AD:DP:GQ:PL	1/1:0,46:46:99:2093,141,0
3L	1334496	3L_1334496_SNP	T	A	1437.77	.	AC=2;AF=1.00;AN=2;DB;DP=52;ExcessHet=3.0103;FS=0.000;MLEAC=2;MLEAF=1.00;MQ=43.92;QD=27.65;SOR=1.358	GT:AD:DP:GQ:PL	1/1:0,52:52:99:1466,156,0
3L	1334585	3L_1334585_SNP	C	T	1211.77	.	AC=2;AF=1.00;AN=2;DB;DP=46;ExcessHet=3.0103;FS=0.000;MLEAC=2;MLEAF=1.00;MQ=43.96;QD=26.34;SOR=0.780	GT:AD:DP:GQ:PL	1/1:0,46:46:99:1240,137,0
3L	1334660	3L_1334660_SNP	A	C	1656.77	.	AC=2;AF=1.00;AN=2;DB;DP=39;ExcessHet=3.0103;FS=0.000;MLEAC=2;MLEAF=1.00;MQ=43.63;QD=27.33;SOR=1.236	GT:AD:DP:GQ:PL	1/1:0,39:39:99:1685,120,0
3L	1334682	3L_1334682_SNP	T	C	2007.77	.	AC=2;AF=1.00;AN=2;DB;DP=44;ExcessHet=3.0103;FS=0.000;MLEAC=2;MLEAF=1.00;MQ=43.67;QD=31.97;SOR=0.990	GT:AD:DP:GQ:PL	1/1:0,44:44:99:2036,138,0
3L	1334689	3L_1334689_SNP	G	A	1959.77	.	AC=2;AF=1.00;AN=2;DB;DP=45;ExcessHet=3.0103;FS=0.000;MLEAC=2;MLEAF=1.00;MQ=43.68;QD=30.85;SOR=0.829	GT:AD:DP:GQ:PL	1/1:0,45:45:99:1988,135,0
3L	1334719	3L_1334719_SNP	C	T	2049.77	.	AC=2;AF=1.00;AN=2;DB;DP=48;ExcessHet=3.0103;FS=0.000;MLEAC=2;MLEAF=1.00;MQ=43.70;QD=28.23;SOR=0.866	GT:AD:DP:GQ:PL	1/1:0,48:48:99:2078,147,0
3L	1334734	3L_1334734_SNP	T	C	2082.77	.	AC=2;AF=1.00;AN=2;DB;DP=48;ExcessHet=3.0103;FS=0.000;MLEAC=2;MLEAF=1.00;MQ=44.00;QD=30.34;SOR=0.866	GT:AD:DP:GQ:PL	1/1:0,48:48:99:2111,150,0
3L	1334762	3L_1334762_SNP	T	G	1143.77	.	AC=2;AF=1.00;AN=2;DB;DP=43;ExcessHet=3.0103;FS=0.000;MLEAC=2;MLEAF=1.00;MQ=44.00;QD=26.60;SOR=0.739	GT:AD:DP:GQ:PL	1/1:0,43:43:99:1172,129,0
3L	1334971	3L_1334971_SNP	T	A	1363.77	.	AC=2;AF=1.00;AN=2;DB;DP=52;ExcessHet=3.0103;FS=0.000;MLEAC=2;MLEAF=1.00;MQ=43.49;QD=26.23;SOR=0.770	GT:AD:DP:GQ:PL	1/1:0,52:52:99:1392,156,0
3L	1335096	3L_1335096_SNP	C	A	1001.77	.	AC=2;AF=1.00;AN=2;BaseQRankSum=1.776;ClippingRankSum=0.000;DB;DP=40;ExcessHet=3.0103;FS=0.000;MLEAC=2;MLEAF=1.00;MQ=44.00;MQRankSum=0.000;QD=25.69;ReadPosRankSum=-0.598;SOR=0.223	GT:AD:DP:GQ:PL	1/1:1,38:39:99:1030,107,0
3L	1335567	3L_1335567_SNP	G	A	2257.77	.	AC=2;AF=1.00;AN=2;DB;DP=51;ExcessHet=3.0103;FS=0.000;MLEAC=2;MLEAF=1.00;MQ=44.00;QD=26.27;SOR=0.813	GT:AD:DP:GQ:PL	1/1:0,51:51:99:2286,154,0
3L	1335569	3L_1335569_SNP	G	A	2257.77	.	AC=2;AF=1.00;AN=2;DB;DP=51;ExcessHet=3.0103;FS=0.000;MLEAC=2;MLEAF=1.00;MQ=44.00;QD=31.82;SOR=0.813	GT:AD:DP:GQ:PL	1/1:0,51:51:99:2286,154,0
3L	1335626	.	A	AAAG	2196.73	.	AC=2;AF=1.00;AN=2;DP=49;ExcessHet=3.0103;FS=0.000;MLEAC=2;MLEAF=1.00;MQ=43.96;QD=29.66;SOR=0.919	GT:AD:DP:GQ:PL	1/1:0,47:47:99:2234,153,0
3L	1335763	3L_1335763_SNP	G	A	1379.77	.	AC=2;AF=1.00;AN=2;DB;DP=54;ExcessHet=3.0103;FS=0.000;MLEAC=2;MLEAF=1.00;MQ=43.93;QD=26.53;SOR=1.136	GT:AD:DP:GQ:PL	1/1:0,52:52:99:1408,156,0
3L	1335897	3L_1335897_SNP	A	T	1677.77	.	AC=2;AF=1.00;AN=2;DB;DP=63;ExcessHet=3.0103;FS=0.000;MLEAC=2;MLEAF=1.00;MQ=43.81;QD=27.06;SOR=0.976	GT:AD:DP:GQ:PL	1/1:0,62:62:99:1706,186,0
3L	1336093	3L_1336093_SNP	A	G	1572.77	.	AC=2;AF=1.00;AN=2;DB;DP=60;ExcessHet=3.0103;FS=0.000;MLEAC=2;MLEAF=1.00;MQ=43.71;QD=26.21;SOR=0.831	GT:AD:DP:GQ:PL	1/1:0,60:60:99:1601,180,0
3L	1336151	3L_1336151_SNP	G	A	2875.77	.	AC=2;AF=1.00;AN=2;DB;DP=69;ExcessHet=3.0103;FS=0.000;MLEAC=2;MLEAF=1.00;MQ=43.43;QD=31.90;SOR=1.098	GT:AD:DP:GQ:PL	1/1:0,68:68:99:2904,207,0
3L	1336170	3L_1336170_SNP	A	G	2930.77	.	AC=2;AF=1.00;AN=2;DB;DP=66;ExcessHet=3.0103;FS=0.000;MLEAC=2;MLEAF=1.00;MQ=43.21;QD=31.18;SOR=1.078	GT:AD:DP:GQ:PL	1/1:0,65:65:99:2959,199,0
3L	1336188	3L_1336188_SNP	A	G	2806.77	.	AC=2;AF=1.00;AN=2;DB;DP=63;ExcessHet=3.0103;FS=0.000;MLEAC=2;MLEAF=1.00;MQ=43.11;QD=32.10;SOR=0.976	GT:AD:DP:GQ:PL	1/1:0,62:62:99:2835,190,0
3L	1336193	3L_1336193_SNP	C	T	2761.77	.	AC=2;AF=1.00;AN=2;DB;DP=61;ExcessHet=3.0103;FS=0.000;MLEAC=2;MLEAF=1.00;MQ=43.08;QD=28.99;SOR=0.906	GT:AD:DP:GQ:PL	1/1:0,60:60:99:2790,187,0
3L	1336200	3L_1336200_SNP	G	A	2536.77	.	AC=2;AF=1.00;AN=2;DB;DP=58;ExcessHet=3.0103;FS=0.000;MLEAC=2;MLEAF=1.00;MQ=43.07;QD=30.68;SOR=0.877	GT:AD:DP:GQ:PL	1/1:0,57:57:99:2565,172,0
3L	1336204	3L_1336204_SNP	C	T	2626.77	.	AC=2;AF=1.00;AN=2;DB;DP=60;ExcessHet=3.0103;FS=0.000;MLEAC=2;MLEAF=1.00;MQ=43.06;QD=32.45;SOR=0.950	GT:AD:DP:GQ:PL	1/1:0,59:59:99:2655,178,0
3L	1336215	3L_1336215_SNP	A	C	2655.77	.	AC=2;AF=1.00;AN=2;DB;DP=60;ExcessHet=3.0103;FS=0.000;MLEAC=2;MLEAF=1.00;MQ=43.06;QD=33.69;SOR=1.034	GT:AD:DP:GQ:PL	1/1:0,59:59:99:2684,184,0
3L	1336308	.	G	GCTCTCTCTCT	1895.73	.	AC=2;AF=1.00;AN=2;DP=45;ExcessHet=3.0103;FS=0.000;MLEAC=1;MLEAF=0.500;MQ=43.30;QD=31.73;SOR=1.121	GT:AD:DP:GQ:PL	1/1:0,43:43:99:1924,137,0
3L	1336413	.	C	CAAAAAATGTT	2509.73	.	AC=2;AF=1.00;AN=2;DP=55;ExcessHet=3.0103;FS=0.000;MLEAC=2;MLEAF=1.00;MQ=43.52;QD=32.75;SOR=1.609	GT:AD:DP:GQ:PL	1/1:0,52:52:99:2547,171,0
3L	1336781	3L_1336781_SNP	A	T	2013.77	.	AC=2;AF=1.00;AN=2;DB;DP=49;ExcessHet=3.0103;FS=0.000;MLEAC=2;MLEAF=1.00;MQ=43.87;QD=30.95;SOR=1.298	GT:AD:DP:GQ:PL	1/1:0,48:48:99:2042,150,0
3L	1336797	3L_1336797_SNP	T	G	1970.77	.	AC=2;AF=1.00;AN=2;DB;DP=48;ExcessHet=3.0103;FS=0.000;MLEAC=2;MLEAF=1.00;MQ=43.73;QD=32.43;SOR=1.132	GT:AD:DP:GQ:PL	1/1:0,47:47:99:1999,144,0
3L	1338003	3L_1338003_SNP	G	A	1408.77	.	AC=2;AF=1.00;AN=2;DB;DP=54;ExcessHet=3.0103;FS=0.000;MLEAC=2;MLEAF=1.00;MQ=43.89;QD=26.09;SOR=1.329	GT:AD:DP:GQ:PL	1/1:0,54:54:99:1437,161,0
3L	1338137	3L_1338137_SNP	G	T	985.77	.	AC=2;AF=1.00;AN=2;DB;DP=39;ExcessHet=3.0103;FS=0.000;MLEAC=2;MLEAF=1.00;MQ=43.95;QD=25.94;SOR=0.798	GT:AD:DP:GQ:PL	1/1:0,38:38:99:1014,114,0
3L	1338150	3L_1338150_SNP	C	T	1011.77	.	AC=2;AF=1.00;AN=2;DB;DP=40;ExcessHet=3.0103;FS=0.000;MLEAC=2;MLEAF=1.00;MQ=43.95;QD=25.94;SOR=0.968	GT:AD:DP:GQ:PL	1/1:0,39:39:99:1040,117,0
3L	1338186	3L_1338186_SNP	C	T	821.77	.	AC=2;AF=1.00;AN=2;DB;DP=33;ExcessHet=3.0103;FS=0.000;MLEAC=2;MLEAF=1.00;MQ=43.94;QD=25.68;SOR=0.818	GT:AD:DP:GQ:PL	1/1:0,32:32:95:850,95,0
3L	1338234	3L_1338234_SNP	G	C	926.77	.	AC=2;AF=1.00;AN=2;DB;DP=35;ExcessHet=3.0103;FS=0.000;MLEAC=2;MLEAF=1.00;MQ=44.00;QD=26.48;SOR=0.869	GT:AD:DP:GQ:PL	1/1:0,35:35:99:955,104,0
3L	1338246	3L_1338246_SNP	G	A	1019.77	.	AC=2;AF=1.00;AN=2;DB;DP=37;ExcessHet=3.0103;FS=0.000;MLEAC=2;MLEAF=1.00;MQ=43.61;QD=27.56;SOR=0.746	GT:AD:DP:GQ:PL	1/1:0,37:37:99:1048,111,0
3L	1338423	3L_1338423_SNP	G	A	1047.77	.	AC=2;AF=1.00;AN=2;DB;DP=39;ExcessHet=3.0103;FS=0.000;MLEAC=2;MLEAF=1.00;MQ=43.95;QD=26.87;SOR=0.968	GT:AD:DP:GQ:PL	1/1:0,39:39:99:1076,117,0
3L	1338524	3L_1338524_SNP	T	A	2167.77	.	AC=2;AF=1.00;AN=2;DB;DP=49;ExcessHet=3.0103;FS=0.000;MLEAC=2;MLEAF=1.00;MQ=43.80;QD=30.23;SOR=0.909	GT:AD:DP:GQ:PL	1/1:0,49:49:99:2196,153,0
3L	1338527	3L_1338527_SNP	T	C	2143.77	.	AC=2;AF=1.00;AN=2;DB;DP=49;ExcessHet=3.0103;FS=0.000;MLEAC=2;MLEAF=1.00;MQ=43.80;QD=24.66;SOR=0.909	GT:AD:DP:GQ:PL	1/1:0,49:49:99:2172,150,0
3L	1338594	3L_1338594_SNP	A	C	751.77	.	AC=2;AF=1.00;AN=2;DB;DP=28;ExcessHet=3.0103;FS=0.000;MLEAC=2;MLEAF=1.00;MQ=43.32;QD=26.85;SOR=0.997	GT:AD:DP:GQ:PL	1/1:0,28:28:84:780,84,0
3L	1338607	3L_1338607_SNP	A	T	494.77	.	AC=2;AF=1.00;AN=2;DB;DP=19;ExcessHet=3.0103;FS=0.000;MLEAC=2;MLEAF=1.00;MQ=44.00;QD=26.04;SOR=3.611	GT:AD:DP:GQ:PL	1/1:0,19:19:57:523,57,0
3L	1338742	3L_1338742_SNP	T	C	545.77	.	AC=2;AF=1.00;AN=2;BaseQRankSum=-0.662;ClippingRankSum=0.000;DB;DP=30;ExcessHet=3.0103;FS=5.836;MLEAC=2;MLEAF=1.00;MQ=43.36;MQRankSum=-0.257;QD=23.73;ReadPosRankSum=2.167;SOR=2.225	GT:AD:DP:GQ:PL	1/1:1,22:23:41:574,41,0
3L	1338754	3L_1338754_SNP	T	C	655.77	.	AC=2;AF=1.00;AN=2;BaseQRankSum=-0.420;ClippingRankSum=0.000;DB;DP=32;ExcessHet=3.0103;FS=5.863;MLEAC=2;MLEAF=1.00;MQ=43.31;MQRankSum=-0.312;QD=24.29;ReadPosRankSum=0.204;SOR=2.225	GT:AD:DP:GQ:PL	1/1:1,26:27:53:684,53,0
3L	1338796	3L_1338796_SNP	G	A	1016.77	.	AC=2;AF=1.00;AN=2;BaseQRankSum=1.164;ClippingRankSum=0.000;DB;DP=43;ExcessHet=3.0103;FS=3.468;MLEAC=2;MLEAF=1.00;MQ=43.49;MQRankSum=-0.302;QD=25.42;ReadPosRankSum=-1.561;SOR=0.633	GT:AD:DP:GQ:PL	1/1:1,39:40:94:1045,94,0
3L	1338849	3L_1338849_SNP	C	A	1194.77	.	AC=2;AF=1.00;AN=2;BaseQRankSum=0.445;ClippingRankSum=0.000;DB;DP=46;ExcessHet=3.0103;FS=3.203;MLEAC=2;MLEAF=1.00;MQ=43.44;MQRankSum=-0.436;QD=25.97;ReadPosRankSum=0.792;SOR=0.433	GT:AD:DP:GQ:PL	1/1:1,45:46:99:1223,110,0
3L	1338870	3L_1338870_SNP	T	G	1172.77	.	AC=2;AF=1.00;AN=2;BaseQRankSum=0.441;ClippingRankSum=0.000;DB;DP=47;ExcessHet=3.0103;FS=3.104;MLEAC=2;MLEAF=1.00;MQ=43.61;MQRankSum=-0.605;QD=24.95;ReadPosRankSum=1.103;SOR=0.182	GT:AD:DP:GQ:PL	1/1:2,45:47:99:1201,102,0
3L	1338904	3L_1338904_SNP	A	C	1253.77	.	AC=2;AF=1.00;AN=2;DB;DP=46;ExcessHet=3.0103;FS=0.000;MLEAC=2;MLEAF=1.00;MQ=43.66;QD=27.26;SOR=0.780	GT:AD:DP:GQ:PL	1/1:0,46:46:99:1282,138,0
3L	1339451	.	A	T	1997.77	.	AC=2;AF=1.00;AN=2;DP=75;ExcessHet=3.0103;FS=0.000;MLEAC=2;MLEAF=1.00;MQ=43.95;QD=27.00;SOR=1.134	GT:AD:DP:GQ:PL	1/1:0,74:74:99:2026,222,0
3L	1339541	3L_1339541_SNP	T	C	2227.77	.	AC=2;AF=1.00;AN=2;DB;DP=83;ExcessHet=3.0103;FS=0.000;MLEAC=2;MLEAF=1.00;MQ=44.00;QD=26.84;SOR=0.766	GT:AD:DP:GQ:PL	1/1:0,83:83:99:2256,248,0
3L	1339858	3L_1339858_SNP	G	T	1489.77	.	AC=2;AF=1.00;AN=2;DB;DP=55;ExcessHet=3.0103;FS=0.000;MLEAC=2;MLEAF=1.00;MQ=43.76;QD=27.59;SOR=1.220	GT:AD:DP:GQ:PL	1/1:0,54:54:99:1518,162,0
3L	1340071	3L_1340071_SNP	C	G	1095.77	.	AC=2;AF=1.00;AN=2;DB;DP=42;ExcessHet=3.0103;FS=0.000;MLEAC=2;MLEAF=1.00;MQ=44.00;QD=26.09;SOR=0.788	GT:AD:DP:GQ:PL	1/1:0,42:42:99:1124,126,0
3L	1340776	3L_1340776_SNP	A	G	1408.77	.	AC=2;AF=1.00;AN=2;BaseQRankSum=-1.707;ClippingRankSum=0.000;DB;DP=57;ExcessHet=3.0103;FS=3.680;MLEAC=2;MLEAF=1.00;MQ=43.87;MQRankSum=0.000;QD=25.16;ReadPosRankSum=-0.474;SOR=0.761	GT:AD:DP:GQ:PL	1/1:1,55:56:99:1437,139,0
3L	1341384	3L_1341384_SNP	C	T	1300.77	.	AC=2;AF=1.00;AN=2;DB;DP=48;ExcessHet=3.0103;FS=0.000;MLEAC=2;MLEAF=1.00;MQ=43.96;QD=27.10;SOR=0.866	GT:AD:DP:GQ:PL	1/1:0,48:48:99:1329,144,0
3L	1341406	3L_1341406_SNP	T	C	1375.77	.	AC=2;AF=1.00;AN=2;BaseQRankSum=0.308;ClippingRankSum=0.000;DB;DP=54;ExcessHet=3.0103;FS=3.441;MLEAC=2;MLEAF=1.00;MQ=43.83;MQRankSum=0.000;QD=25.96;ReadPosRankSum=1.205;SOR=0.595	GT:AD:DP:GQ:PL	1/1:1,52:53:99:1404,131,0
3L	1341425	3L_1341425_SNP	C	T	1292.77	.	AC=2;AF=1.00;AN=2;BaseQRankSum=1.791;ClippingRankSum=0.000;DB;DP=50;ExcessHet=3.0103;FS=3.680;MLEAC=2;MLEAF=1.00;MQ=43.85;MQRankSum=0.000;QD=26.38;ReadPosRankSum=-0.515;SOR=0.769	GT:AD:DP:GQ:PL	1/1:1,48:49:99:1321,136,0
3L	1341511	3L_1341511_SNP	A	G	1688.77	.	AC=2;AF=1.00;AN=2;BaseQRankSum=-0.476;ClippingRankSum=0.000;DB;DP=67;ExcessHet=3.0103;FS=6.220;MLEAC=2;MLEAF=1.00;MQ=43.39;MQRankSum=-0.314;QD=25.21;ReadPosRankSum=-0.795;SOR=0.268	GT:AD:DP:GQ:PL	1/1:2,65:67:99:1717,146,0
3L	1341631	3L_1341631_SNP	T	C	1440.77	.	AC=2;AF=1.00;AN=2;BaseQRankSum=1.727;ClippingRankSum=0.000;DB;DP=56;ExcessHet=3.0103;FS=0.000;MLEAC=2;MLEAF=1.00;MQ=43.97;MQRankSum=0.000;QD=25.73;ReadPosRankSum=1.664;SOR=0.343	GT:AD:DP:GQ:PL	1/1:1,55:56:99:1469,145,0
3L	1341751	3L_1341751_SNP	C	T	922.77	.	AC=2;AF=1.00;AN=2;DB;DP=36;ExcessHet=3.0103;FS=0.000;MLEAC=2;MLEAF=1.00;MQ=43.84;QD=25.63;SOR=1.547	GT:AD:DP:GQ:PL	1/1:0,36:36:99:951,107,0
3L	1341762	3L_1341762_SNP	C	T	1132.77	.	AC=2;AF=1.00;AN=2;DB;DP=41;ExcessHet=3.0103;FS=0.000;MLEAC=2;MLEAF=1.00;MQ=43.86;QD=27.63;SOR=1.501	GT:AD:DP:GQ:PL	1/1:0,41:41:99:1161,123,0
3L	1342118	.	G	GTT	759.73	.	AC=2;AF=1.00;AN=2;BaseQRankSum=-0.622;ClippingRankSum=0.000;DP=39;ExcessHet=3.0103;FS=0.000;MLEAC=1;MLEAF=0.500;MQ=43.90;MQRankSum=0.000;QD=25.32;ReadPosRankSum=1.258;SOR=0.784	GT:AD:DP:GQ:PL	1/1:2,28:30:44:747,44,0
3L	1342158	3L_1342158_SNP	T	G	1192.77	.	AC=2;AF=1.00;AN=2;DB;DP=47;ExcessHet=3.0103;FS=0.000;MLEAC=2;MLEAF=1.00;MQ=44.00;QD=25.38;SOR=1.378	GT:AD:DP:GQ:PL	1/1:0,47:47:99:1221,139,0
3L	1342986	.	G	T	1682.77	.	AC=2;AF=1.00;AN=2;DP=62;ExcessHet=3.0103;FS=0.000;MLEAC=2;MLEAF=1.00;MQ=43.91;QD=27.14;SOR=1.057	GT:AD:DP:GQ:PL	1/1:0,62:62:99:1711,186,0
3L	1343328	3L_1343328_SNP	G	T	1731.77	.	AC=2;AF=1.00;AN=2;DB;DP=65;ExcessHet=3.0103;FS=0.000;MLEAC=2;MLEAF=1.00;MQ=44.00;QD=26.64;SOR=0.787	GT:AD:DP:GQ:PL	1/1:0,65:65:99:1760,195,0
3L	1343349	3L_1343349_SNP	A	T	1858.77	.	AC=2;AF=1.00;AN=2;DB;DP=68;ExcessHet=3.0103;FS=0.000;MLEAC=2;MLEAF=1.00;MQ=44.00;QD=27.33;SOR=0.814	GT:AD:DP:GQ:PL	1/1:0,68:68:99:1887,204,0
3L	1343825	.	T	TGGC	2392.73	.	AC=2;AF=1.00;AN=2;DP=51;ExcessHet=3.0103;FS=0.000;MLEAC=2;MLEAF=1.00;MQ=43.77;QD=25.18;SOR=1.436	GT:AD:DP:GQ:PL	1/1:0,51:51:99:2430,166,0
3L	1343827	.	G	C	2436.77	.	AC=2;AF=1.00;AN=2;DP=52;ExcessHet=3.0103;FS=0.000;MLEAC=2;MLEAF=1.00;MQ=43.81;QD=32.83;SOR=1.244	GT:AD:DP:GQ:PL	1/1:0,52:52:99:2465,169,0
3L	1343830	3L_1343830_SNP	A	T	2210.77	.	AC=2;AF=1.00;AN=2;DB;DP=50;ExcessHet=3.0103;FS=0.000;MLEAC=2;MLEAF=1.00;MQ=43.84;QD=29.70;SOR=1.390	GT:AD:DP:GQ:PL	1/1:0,50:50:99:2239,150,0
3L	1345429	3L_1345429_SNP	A	G	1370.77	.	AC=2;AF=1.00;AN=2;DB;DP=53;ExcessHet=3.0103;FS=0.000;MLEAC=2;MLEAF=1.00;MQ=44.00;QD=26.36;SOR=0.770	GT:AD:DP:GQ:PL	1/1:0,52:52:99:1399,156,0
3L	1345484	3L_1345484_SNP	T	C	998.77	.	AC=2;AF=1.00;AN=2;DB;DP=46;ExcessHet=3.0103;FS=0.000;MLEAC=2;MLEAF=1.00;MQ=44.00;QD=22.19;SOR=1.414	GT:AD:DP:GQ:PL	1/1:0,45:45:99:1027,130,0
3L	1345594	3L_1345594_SNP	C	T	1174.77	.	AC=2;AF=1.00;AN=2;DB;DP=43;ExcessHet=3.0103;FS=0.000;MLEAC=2;MLEAF=1.00;MQ=44.00;QD=27.32;SOR=1.055	GT:AD:DP:GQ:PL	1/1:0,43:43:99:1203,129,0
3L	1345639	3L_1345639_SNP	A	C	1154.77	.	AC=2;AF=1.00;AN=2;DB;DP=43;ExcessHet=3.0103;FS=0.000;MLEAC=2;MLEAF=1.00;MQ=44.00;QD=26.86;SOR=1.179	GT:AD:DP:GQ:PL	1/1:0,43:43:99:1183,129,0
3L	1345863	3L_1345863_SNP	A	G	1170.77	.	AC=2;AF=1.00;AN=2;DB;DP=44;ExcessHet=3.0103;FS=0.000;MLEAC=2;MLEAF=1.00;MQ=43.66;QD=26.61;SOR=0.784	GT:AD:DP:GQ:PL	1/1:0,44:44:99:1199,132,0
3L	1345878	.	C	CA	1177.73	.	AC=2;AF=1.00;AN=2;DP=45;ExcessHet=3.0103;FS=0.000;MLEAC=2;MLEAF=1.00;MQ=43.67;QD=26.17;SOR=0.737	GT:AD:DP:GQ:PL	1/1:0,45:45:99:1215,135,0
3L	1345914	.	GCA	G	1838.73	.	AC=2;AF=1.00;AN=2;DP=42;ExcessHet=3.0103;FS=0.000;MLEAC=2;MLEAF=1.00;MQ=43.64;QD=30.25;SOR=1.127	GT:AD:DP:GQ:PL	1/1:0,42:42:99:1876,126,0
3L	1345917	.	GA	G	1838.73	.	AC=2;AF=1.00;AN=2;DP=42;ExcessHet=3.0103;FS=0.000;MLEAC=2;MLEAF=1.00;MQ=43.64;QD=29.13;SOR=1.127	GT:AD:DP:GQ:PL	1/1:0,42:42:99:1876,126,0
3L	1346014	3L_1346014_SNP	C	G	1032.77	.	AC=2;AF=1.00;AN=2;DB;DP=41;ExcessHet=3.0103;FS=0.000;MLEAC=2;MLEAF=1.00;MQ=44.00;QD=25.19;SOR=1.075	GT:AD:DP:GQ:PL	1/1:0,41:41:99:1061,122,0
3L	1346107	3L_1346107_SNP	T	A	2473.77	.	AC=2;AF=1.00;AN=2;DB;DP=56;ExcessHet=3.0103;FS=0.000;MLEAC=2;MLEAF=1.00;MQ=43.97;QD=31.59;SOR=0.841	GT:AD:DP:GQ:PL	1/1:0,56:56:99:2502,175,0
3L	1346110	3L_1346110_SNP	T	C	2473.77	.	AC=2;AF=1.00;AN=2;DB;DP=57;ExcessHet=3.0103;FS=0.000;MLEAC=2;MLEAF=1.00;MQ=43.97;QD=36.01;SOR=0.728	GT:AD:DP:GQ:PL	1/1:0,57:57:99:2502,175,0
3L	1346209	3L_1346209_SNP	G	A	1201.77	.	AC=2;AF=1.00;AN=2;DB;DP=45;ExcessHet=3.0103;FS=0.000;MLEAC=2;MLEAF=1.00;MQ=44.00;QD=26.71;SOR=0.829	GT:AD:DP:GQ:PL	1/1:0,45:45:99:1230,135,0
3L	1346678	.	T	TA	1165.73	.	AC=2;AF=1.00;AN=2;DP=52;ExcessHet=3.0103;FS=0.000;MLEAC=2;MLEAF=1.00;MQ=43.92;QD=22.86;SOR=0.813	GT:AD:DP:GQ:PL	1/1:0,51:51:99:1203,155,0
3L	1346884	.	G	GTT	2267.73	.	AC=2;AF=1.00;AN=2;DP=58;ExcessHet=3.0103;FS=0.000;MLEAC=2;MLEAF=1.00;MQ=43.90;QD=26.37;SOR=0.800	GT:AD:DP:GQ:PL	1/1:0,57:57:99:2305,174,0
3L	1347092	3L_1347092_SNP	C	G	1337.77	.	AC=2;AF=1.00;AN=2;DB;DP=50;ExcessHet=3.0103;FS=0.000;MLEAC=2;MLEAF=1.00;MQ=43.96;QD=26.76;SOR=1.270	GT:AD:DP:GQ:PL	1/1:0,50:50:99:1366,149,0
3L	1347138	3L_1347138_SNP	C	A	1061.77	.	AC=2;AF=1.00;AN=2;BaseQRankSum=1.774;ClippingRankSum=0.000;DB;DP=41;ExcessHet=3.0103;FS=0.000;MLEAC=2;MLEAF=1.00;MQ=43.50;MQRankSum=-0.468;QD=25.90;ReadPosRankSum=0.296;SOR=0.593	GT:AD:DP:GQ:PL	1/1:1,40:41:99:1090,113,0
3L	1347183	3L_1347183_SNP	A	T	882.77	.	AC=2;AF=1.00;AN=2;DB;DP=32;ExcessHet=3.0103;FS=0.000;MLEAC=2;MLEAF=1.00;MQ=43.09;QD=27.59;SOR=1.112	GT:AD:DP:GQ:PL	1/1:0,32:32:96:911,96,0
3L	1347209	.	TGCGGCATATGAAAAGCCCACCCAGTCTACATA	T	1315.73	.	AC=2;AF=1.00;AN=2;DP=34;ExcessHet=3.0103;FS=0.000;MLEAC=2;MLEAF=1.00;MQ=42.87;QD=30.01;SOR=1.143	GT:AD:DP:GQ:PL	1/1:0,30:30:92:1353,92,0
3L	1347332	3L_1347332_SNP	G	C	801.77	.	AC=2;AF=1.00;AN=2;DB;DP=33;ExcessHet=3.0103;FS=0.000;MLEAC=2;MLEAF=1.00;MQ=43.46;QD=25.06;SOR=0.818	GT:AD:DP:GQ:PL	1/1:0,32:32:95:830,95,0
3L	1347402	3L_1347402_SNP	A	G	892.77	.	AC=2;AF=1.00;AN=2;DB;DP=35;ExcessHet=3.0103;FS=0.000;MLEAC=2;MLEAF=1.00;MQ=43.94;QD=26.26;SOR=1.819	GT:AD:DP:GQ:PL	1/1:0,34:34:99:921,102,0
3L	1347533	3L_1347533_SNP	C	T	1387.77	.	AC=2;AF=1.00;AN=2;DB;DP=53;ExcessHet=3.0103;FS=0.000;MLEAC=2;MLEAF=1.00;MQ=43.85;QD=26.18;SOR=1.287	GT:AD:DP:GQ:PL	1/1:0,53:53:99:1416,158,0
3L	1347554	3L_1347554_SNP	A	C	1469.77	.	AC=2;AF=1.00;AN=2;DB;DP=57;ExcessHet=3.0103;FS=0.000;MLEAC=2;MLEAF=1.00;MQ=43.93;QD=25.79;SOR=1.140	GT:AD:DP:GQ:PL	1/1:0,57:57:99:1498,170,0
3L	1347713	3L_1347713_SNP	A	C	1837.77	.	AC=2;AF=1.00;AN=2;DB;DP=72;ExcessHet=3.0103;FS=0.000;MLEAC=2;MLEAF=1.00;MQ=43.89;QD=25.52;SOR=0.934	GT:AD:DP:GQ:PL	1/1:0,72:72:99:1866,214,0
3L	1347744	.	CGTA	C	3142.73	.	AC=2;AF=1.00;AN=2;DP=72;ExcessHet=3.0103;FS=0.000;MLEAC=2;MLEAF=1.00;MQ=43.86;QD=29.11;SOR=0.971	GT:AD:DP:GQ:PL	1/1:0,71:71:99:3180,214,0
3L	1347748	.	A	C	3151.77	.	AC=2;AF=1.00;AN=2;DP=71;ExcessHet=3.0103;FS=0.000;MLEAC=2;MLEAF=1.00;MQ=43.86;QD=32.07;SOR=0.971	GT:AD:DP:GQ:PL	1/1:0,71:71:99:3180,214,0
3L	1347788	3L_1347788_SNP	C	T	2090.77	.	AC=2;AF=1.00;AN=2;DB;DP=77;ExcessHet=3.0103;FS=0.000;MLEAC=2;MLEAF=1.00;MQ=43.87;QD=27.15;SOR=0.772	GT:AD:DP:GQ:PL	1/1:0,77:77:99:2119,231,0
3L	1347811	3L_1347811_SNP	C	T	2016.77	.	AC=2;AF=1.00;AN=2;DB;DP=76;ExcessHet=3.0103;FS=0.000;MLEAC=2;MLEAF=1.00;MQ=43.87;QD=26.54;SOR=0.801	GT:AD:DP:GQ:PL	1/1:0,76:76:99:2045,227,0
3L	1347832	3L_1347832_SNP	A	G	3461.77	.	AC=2;AF=1.00;AN=2;DB;DP=78;ExcessHet=3.0103;FS=0.000;MLEAC=2;MLEAF=1.00;MQ=43.90;QD=29.40;SOR=0.855	GT:AD:DP:GQ:PL	1/1:0,78:78:99:3490,238,0
3L	1347835	3L_1347835_SNP	G	A	3430.77	.	AC=2;AF=1.00;AN=2;DB;DP=77;ExcessHet=3.0103;FS=0.000;MLEAC=2;MLEAF=1.00;MQ=43.95;QD=33.50;SOR=0.828	GT:AD:DP:GQ:PL	1/1:0,77:77:99:3459,235,0
3L	1347867	3L_1347867_SNP	C	G	1694.77	.	AC=2;AF=1.00;AN=2;DB;DP=65;ExcessHet=3.0103;FS=0.000;MLEAC=2;MLEAF=1.00;MQ=43.97;QD=26.07;SOR=0.854	GT:AD:DP:GQ:PL	1/1:0,65:65:99:1723,194,0
3L	1348245	3L_1348245_SNP	C	A	1797.77	.	AC=2;AF=1.00;AN=2;DB;DP=65;ExcessHet=3.0103;FS=0.000;MLEAC=2;MLEAF=1.00;MQ=43.91;QD=27.66;SOR=0.723	GT:AD:DP:GQ:PL	1/1:0,65:65:99:1826,195,0
3L	1351686	.	C	G	1209.77	.	AC=2;AF=1.00;AN=2;DP=45;ExcessHet=3.0103;FS=0.000;MLEAC=2;MLEAF=1.00;MQ=43.83;QD=26.88;SOR=0.737	GT:AD:DP:GQ:PL	1/1:0,45:45:99:1238,135,0
3L	1352732	3L_1352732_SNP	T	C	1716.77	.	AC=2;AF=1.00;AN=2;DB;DP=63;ExcessHet=3.0103;FS=0.000;MLEAC=2;MLEAF=1.00;MQ=43.97;QD=27.25;SOR=0.933	GT:AD:DP:GQ:PL	1/1:0,63:63:99:1745,189,0
3L	1354290	3L_1354290_SNP	C	G	1820.77	.	AC=2;AF=1.00;AN=2;DB;DP=42;ExcessHet=3.0103;FS=0.000;MLEAC=2;MLEAF=1.00;MQ=44.00;QD=23.99;SOR=1.005	GT:AD:DP:GQ:PL	1/1:0,42:42:99:1849,126,0
3L	1354292	3L_1354292_SNP	G	A	1820.77	.	AC=2;AF=1.00;AN=2;DB;DP=40;ExcessHet=3.0103;FS=0.000;MLEAC=2;MLEAF=1.00;MQ=44.00;QD=31.70;SOR=1.022	GT:AD:DP:GQ:PL	1/1:0,40:40:99:1849,126,0
3L	1354324	3L_1354324_SNP	A	G	996.77	.	AC=2;AF=1.00;AN=2;DB;DP=38;ExcessHet=3.0103;FS=0.000;MLEAC=2;MLEAF=1.00;MQ=43.95;QD=26.23;SOR=0.798	GT:AD:DP:GQ:PL	1/1:0,38:38:99:1025,113,0
3L	1354398	3L_1354398_SNP	G	A	1311.77	.	AC=2;AF=1.00;AN=2;DB;DP=49;ExcessHet=3.0103;FS=0.000;MLEAC=2;MLEAF=1.00;MQ=43.96;QD=26.77;SOR=1.345	GT:AD:DP:GQ:PL	1/1:0,49:49:99:1340,147,0
3L	1354421	3L_1354421_SNP	A	T	2614.77	.	AC=2;AF=1.00;AN=2;DB;DP=57;ExcessHet=3.0103;FS=0.000;MLEAC=2;MLEAF=1.00;MQ=43.97;QD=33.13;SOR=1.342	GT:AD:DP:GQ:PL	1/1:0,57:57:99:2643,178,0
3L	1354423	3L_1354423_SNP	C	T	2644.77	.	AC=2;AF=1.00;AN=2;DB;DP=59;ExcessHet=3.0103;FS=0.000;MLEAC=2;MLEAF=1.00;MQ=43.97;QD=30.84;SOR=1.316	GT:AD:DP:GQ:PL	1/1:0,59:59:99:2673,181,0
3L	1354425	3L_1354425_SNP	G	C	2644.77	.	AC=2;AF=1.00;AN=2;DB;DP=59;ExcessHet=3.0103;FS=0.000;MLEAC=2;MLEAF=1.00;MQ=43.97;QD=31.19;SOR=1.316	GT:AD:DP:GQ:PL	1/1:0,59:59:99:2673,181,0
3L	1354477	3L_1354477_SNP	C	G	1414.77	.	AC=2;AF=1.00;AN=2;DB;DP=54;ExcessHet=3.0103;FS=0.000;MLEAC=2;MLEAF=1.00;MQ=44.00;QD=26.20;SOR=1.022	GT:AD:DP:GQ:PL	1/1:0,54:54:99:1443,161,0
3L	1354548	3L_1354548_SNP	T	C	1859.77	.	AC=2;AF=1.00;AN=2;DB;DP=43;ExcessHet=3.0103;FS=0.000;MLEAC=2;MLEAF=1.00;MQ=44.00;QD=32.74;SOR=0.941	GT:AD:DP:GQ:PL	1/1:0,43:43:99:1888,129,0
3L	1354555	3L_1354555_SNP	G	A	1848.77	.	AC=2;AF=1.00;AN=2;DB;DP=43;ExcessHet=3.0103;FS=0.000;MLEAC=2;MLEAF=1.00;MQ=44.00;QD=33.03;SOR=0.941	GT:AD:DP:GQ:PL	1/1:0,43:43:99:1877,129,0
3L	1354616	.	AC	A	1574.73	.	AC=2;AF=1.00;AN=2;DP=38;ExcessHet=3.0103;FS=0.000;MLEAC=2;MLEAF=1.00;MQ=44.00;QD=34.55;SOR=0.869	GT:AD:DP:GQ:PL	1/1:0,35:35:99:1612,108,0
3L	1354620	.	A	G	1583.77	.	AC=2;AF=1.00;AN=2;DP=36;ExcessHet=3.0103;FS=0.000;MLEAC=2;MLEAF=1.00;MQ=44.00;QD=25.18;SOR=0.927	GT:AD:DP:GQ:PL	1/1:0,36:36:99:1612,108,0
3L	1354645	3L_1354645_SNP	T	C	1032.77	.	AC=2;AF=1.00;AN=2;DB;DP=38;ExcessHet=3.0103;FS=0.000;MLEAC=2;MLEAF=1.00;MQ=44.00;QD=27.18;SOR=0.914	GT:AD:DP:GQ:PL	1/1:0,38:38:99:1061,114,0
3L	1355060	3L_1355060_SNP	T	G	1301.77	.	AC=2;AF=1.00;AN=2;BaseQRankSum=1.833;ClippingRankSum=0.000;DB;DP=51;ExcessHet=3.0103;FS=0.000;MLEAC=2;MLEAF=1.00;MQ=43.92;MQRankSum=-0.101;QD=25.52;ReadPosRankSum=1.553;SOR=0.335	GT:AD:DP:GQ:PL	1/1:1,50:51:99:1330,143,0
3L	1355134	3L_1355134_SNP	C	G	3010.77	.	AC=2;AF=1.00;AN=2;DB;DP=68;ExcessHet=3.0103;FS=0.000;MLEAC=2;MLEAF=1.00;MQ=43.77;QD=32.79;SOR=0.752	GT:AD:DP:GQ:PL	1/1:0,68:68:99:3039,208,0
3L	1355140	3L_1355140_SNP	A	G	3026.77	.	AC=2;AF=1.00;AN=2;DB;DP=65;ExcessHet=3.0103;FS=0.000;MLEAC=2;MLEAF=1.00;MQ=43.76;QD=25.14;SOR=0.723	GT:AD:DP:GQ:PL	1/1:0,65:65:99:3055,211,0
3L	1355147	3L_1355147_SNP	T	A	2871.77	.	AC=2;AF=1.00;AN=2;DB;DP=66;ExcessHet=3.0103;FS=0.000;MLEAC=2;MLEAF=1.00;MQ=43.76;QD=26.62;SOR=0.754	GT:AD:DP:GQ:PL	1/1:0,66:66:99:2900,199,0
3L	1355219	3L_1355219_SNP	G	T	2329.77	.	AC=2;AF=1.00;AN=2;DB;DP=53;ExcessHet=3.0103;FS=0.000;MLEAC=2;MLEAF=1.00;MQ=43.85;QD=30.10;SOR=0.892	GT:AD:DP:GQ:PL	1/1:0,53:53:99:2358,163,0
3L	1355221	3L_1355221_SNP	A	G	2329.77	.	AC=2;AF=1.00;AN=2;DB;DP=52;ExcessHet=3.0103;FS=0.000;MLEAC=2;MLEAF=1.00;MQ=43.85;QD=30.69;SOR=1.036	GT:AD:DP:GQ:PL	1/1:0,52:52:99:2358,163,0
3L	1355253	3L_1355253_SNP	T	C	1319.77	.	AC=2;AF=1.00;AN=2;DB;DP=49;ExcessHet=3.0103;FS=0.000;MLEAC=2;MLEAF=1.00;MQ=43.96;QD=26.93;SOR=1.007	GT:AD:DP:GQ:PL	1/1:0,49:49:99:1348,147,0
3L	1355291	3L_1355291_SNP	C	T	1263.77	.	AC=2;AF=1.00;AN=2;DB;DP=46;ExcessHet=3.0103;FS=0.000;MLEAC=2;MLEAF=1.00;MQ=44.00;QD=27.47;SOR=1.203	GT:AD:DP:GQ:PL	1/1:0,46:46:99:1292,138,0
3L	1356011	3L_1356011_SNP	G	A	1331.77	.	AC=2;AF=1.00;AN=2;DB;DP=49;ExcessHet=3.0103;FS=0.000;MLEAC=2;MLEAF=1.00;MQ=43.68;QD=27.18;SOR=0.818	GT:AD:DP:GQ:PL	1/1:0,49:49:99:1360,147,0
3L	1356053	3L_1356053_SNP	A	C	1356.77	.	AC=2;AF=1.00;AN=2;DB;DP=52;ExcessHet=3.0103;FS=0.000;MLEAC=2;MLEAF=1.00;MQ=44.00;QD=26.09;SOR=0.770	GT:AD:DP:GQ:PL	1/1:0,52:52:99:1385,154,0
3L	1356205	3L_1356205_SNP	T	C	2180.77	.	AC=2;AF=1.00;AN=2;DB;DP=53;ExcessHet=3.0103;FS=0.000;MLEAC=2;MLEAF=1.00;MQ=43.56;QD=30.39;SOR=0.892	GT:AD:DP:GQ:PL	1/1:0,53:53:99:2209,160,0
3L	1356228	.	C	A	2327.77	.	AC=2;AF=1.00;AN=2;DP=50;ExcessHet=3.0103;FS=0.000;MLEAC=2;MLEAF=1.00;MQ=43.53;QD=30.51;SOR=0.859	GT:AD:DP:GQ:PL	1/1:0,50:50:99:2356,160,0
3L	1356230	.	CCCCCT	C	2290.73	.	AC=2;AF=1.00;AN=2;DP=52;ExcessHet=3.0103;FS=0.000;MLEAC=2;MLEAF=1.00;MQ=43.55;QD=29.73;SOR=0.941	GT:AD:DP:GQ:PL	1/1:0,52:52:99:2328,157,0
3L	1356239	.	C	A	2287.77	.	AC=2;AF=1.00;AN=2;DP=51;ExcessHet=3.0103;FS=0.000;MLEAC=2;MLEAF=1.00;MQ=43.54;QD=26.31;SOR=0.900	GT:AD:DP:GQ:PL	1/1:0,51:51:99:2316,157,0
3L	1356281	3L_1356281_SNP	A	T	1241.77	.	AC=2;AF=1.00;AN=2;DB;DP=46;ExcessHet=3.0103;FS=0.000;MLEAC=2;MLEAF=1.00;MQ=43.66;QD=26.99;SOR=0.976	GT:AD:DP:GQ:PL	1/1:0,46:46:99:1270,138,0
3L	1356422	3L_1356422_SNP	C	T	1476.77	.	AC=2;AF=1.00;AN=2;DB;DP=59;ExcessHet=3.0103;FS=0.000;MLEAC=2;MLEAF=1.00;MQ=43.50;QD=25.91;SOR=1.047	GT:AD:DP:GQ:PL	1/1:0,57:57:99:1505,169,0
3L	1356506	3L_1356506_SNP	G	T	2401.77	.	AC=2;AF=1.00;AN=2;DB;DP=52;ExcessHet=3.0103;FS=0.000;MLEAC=2;MLEAF=1.00;MQ=43.47;QD=28.06;SOR=1.036	GT:AD:DP:GQ:PL	1/1:0,52:52:99:2430,163,0
3L	1356507	.	CA	C	2392.73	.	AC=2;AF=1.00;AN=2;DP=54;ExcessHet=3.0103;FS=0.000;MLEAC=2;MLEAF=1.00;MQ=43.49;QD=31.72;SOR=0.931	GT:AD:DP:GQ:PL	1/1:0,54:54:99:2430,163,0
3L	1356511	.	A	G	2401.77	.	AC=2;AF=1.00;AN=2;DP=54;ExcessHet=3.0103;FS=0.000;MLEAC=2;MLEAF=1.00;MQ=43.49;QD=34.80;SOR=0.931	GT:AD:DP:GQ:PL	1/1:0,54:54:99:2430,163,0
3L	1356512	.	C	T	2401.77	.	AC=2;AF=1.00;AN=2;DP=54;ExcessHet=3.0103;FS=0.000;MLEAC=2;MLEAF=1.00;MQ=43.49;QD=28.15;SOR=0.931	GT:AD:DP:GQ:PL	1/1:0,54:54:99:2430,163,0
3L	1356514	.	AGAC	A	2392.73	.	AC=2;AF=1.00;AN=2;DP=54;ExcessHet=3.0103;FS=0.000;MLEAC=2;MLEAF=1.00;MQ=43.49;QD=27.86;SOR=0.931	GT:AD:DP:GQ:PL	1/1:0,54:54:99:2430,163,0
3L	1356522	3L_1356522_SNP	T	C	2266.77	.	AC=2;AF=1.00;AN=2;DB;DP=51;ExcessHet=3.0103;FS=0.000;MLEAC=2;MLEAF=1.00;MQ=43.46;QD=32.77;SOR=0.900	GT:AD:DP:GQ:PL	1/1:0,51:51:99:2295,154,0
3L	1356599	3L_1356599_SNP	T	C	1357.77	.	AC=2;AF=1.00;AN=2;DB;DP=53;ExcessHet=3.0103;FS=0.000;MLEAC=2;MLEAF=1.00;MQ=43.76;QD=25.62;SOR=0.730	GT:AD:DP:GQ:PL	1/1:0,53:53:99:1386,158,0
3L	1356769	3L_1356769_SNP	C	G	1844.77	.	AC=2;AF=1.00;AN=2;DB;DP=47;ExcessHet=3.0103;FS=0.000;MLEAC=2;MLEAF=1.00;MQ=43.69;QD=34.07;SOR=0.976	GT:AD:DP:GQ:PL	1/1:0,46:46:99:1873,138,0
3L	1356799	3L_1356799_SNP	G	A	1718.77	.	AC=2;AF=1.00;AN=2;DB;DP=39;ExcessHet=3.0103;FS=0.000;MLEAC=2;MLEAF=1.00;MQ=43.62;QD=29.84;SOR=0.743	GT:AD:DP:GQ:PL	1/1:0,39:39:99:1747,117,0
3L	1356806	3L_1356806_SNP	G	A	1711.77	.	AC=2;AF=1.00;AN=2;DB;DP=39;ExcessHet=3.0103;FS=0.000;MLEAC=2;MLEAF=1.00;MQ=43.62;QD=32.54;SOR=0.743	GT:AD:DP:GQ:PL	1/1:0,39:39:99:1740,117,0
3L	1356855	.	A	C	1368.77	.	AC=2;AF=1.00;AN=2;DP=35;ExcessHet=3.0103;FS=0.000;MLEAC=2;MLEAF=1.00;MQ=43.58;QD=27.51;SOR=0.869	GT:AD:DP:GQ:PL	1/1:0,35:35:99:1397,105,0
3L	1356890	3L_1356890_SNP	G	A	1304.77	.	AC=2;AF=1.00;AN=2;DB;DP=33;ExcessHet=3.0103;FS=0.000;MLEAC=2;MLEAF=1.00;MQ=43.67;QD=31.90;SOR=0.880	GT:AD:DP:GQ:PL	1/1:0,33:33:99:1333,99,0
3L	1357057	.	TCCTCCATCCTTC	T	1734.73	.	AC=2;AF=1.00;AN=2;DP=42;ExcessHet=3.0103;FS=0.000;MLEAC=2;MLEAF=1.00;MQ=42.47;QD=31.34;SOR=0.902	GT:AD:DP:GQ:PL	1/1:0,40:40:99:1772,124,0
3L	1357077	.	CCATTCCTCAATT	C	1733.73	.	AC=2;AF=1.00;AN=2;DP=40;ExcessHet=3.0103;FS=0.000;MLEAC=2;MLEAF=1.00;MQ=42.39;QD=29.96;SOR=0.793	GT:AD:DP:GQ:PL	1/1:0,40:40:99:1771,123,0
3L	1357228	.	GGTTTGCCTA	G	2212.73	.	AC=2;AF=1.00;AN=2;DP=51;ExcessHet=3.0103;FS=0.000;MLEAC=2;MLEAF=1.00;MQ=43.81;QD=29.52;SOR=1.656	GT:AD:DP:GQ:PL	1/1:0,50:50:99:2250,151,0
3L	1357271	3L_1357271_SNP	G	A	1358.77	.	AC=2;AF=1.00;AN=2;DB;DP=50;ExcessHet=3.0103;FS=0.000;MLEAC=2;MLEAF=1.00;MQ=43.80;QD=27.18;SOR=1.656	GT:AD:DP:GQ:PL	1/1:0,50:50:99:1387,150,0
3L	1357349	3L_1357349_SNP	A	G	1350.77	.	AC=2;AF=1.00;AN=2;DB;DP=53;ExcessHet=3.0103;FS=0.000;MLEAC=2;MLEAF=1.00;MQ=43.60;QD=25.98;SOR=1.036	GT:AD:DP:GQ:PL	1/1:0,52:52:99:1379,155,0
3L	1357446	3L_1357446_SNP	T	A	2045.77	.	AC=2;AF=1.00;AN=2;DB;DP=75;ExcessHet=3.0103;FS=0.000;MLEAC=2;MLEAF=1.00;MQ=43.75;QD=27.28;SOR=0.892	GT:AD:DP:GQ:PL	1/1:0,75:75:99:2074,225,0
3L	1357471	3L_1357471_SNP	T	C	2075.77	.	AC=2;AF=1.00;AN=2;DB;DP=77;ExcessHet=3.0103;FS=0.000;MLEAC=2;MLEAF=1.00;MQ=43.66;QD=26.96;SOR=0.719	GT:AD:DP:GQ:PL	1/1:0,77:77:99:2104,231,0
3L	1357554	3L_1357554_SNP	A	T	1549.77	.	AC=2;AF=1.00;AN=2;BaseQRankSum=0.511;ClippingRankSum=0.000;DB;DP=60;ExcessHet=3.0103;FS=0.000;MLEAC=2;MLEAF=1.00;MQ=43.81;MQRankSum=4.358;QD=25.83;ReadPosRankSum=1.441;SOR=0.276	GT:AD:DP:GQ:PL	1/1:1,59:60:99:1578,153,0
3L	1357719	3L_1357719_SNP	G	C	1586.77	.	AC=2;AF=1.00;AN=2;DB;DP=60;ExcessHet=3.0103;FS=0.000;MLEAC=2;MLEAF=1.00;MQ=44.00;QD=26.45;SOR=0.906	GT:AD:DP:GQ:PL	1/1:0,60:60:99:1615,179,0
3L	1357741	.	ACTG	A	2437.73	.	AC=2;AF=1.00;AN=2;DP=57;ExcessHet=3.0103;FS=0.000;MLEAC=2;MLEAF=1.00;MQ=44.00;QD=28.89;SOR=0.804	GT:AD:DP:GQ:PL	1/1:0,55:55:99:2475,166,0
3L	1357774	3L_1357774_SNP	T	C	1503.77	.	AC=2;AF=1.00;AN=2;DB;DP=56;ExcessHet=3.0103;FS=0.000;MLEAC=2;MLEAF=1.00;MQ=44.00;QD=26.85;SOR=1.302	GT:AD:DP:GQ:PL	1/1:0,56:56:99:1532,168,0
3L	1357938	3L_1357938_SNP	T	C	1503.77	.	AC=2;AF=1.00;AN=2;DB;DP=55;ExcessHet=3.0103;FS=0.000;MLEAC=2;MLEAF=1.00;MQ=43.66;QD=27.34;SOR=0.729	GT:AD:DP:GQ:PL	1/1:0,55:55:99:1532,165,0
3L	1358104	3L_1358104_SNP	G	A	1095.77	.	AC=2;AF=1.00;AN=2;DB;DP=42;ExcessHet=3.0103;FS=0.000;MLEAC=2;MLEAF=1.00;MQ=43.56;QD=26.73;SOR=0.954	GT:AD:DP:GQ:PL	1/1:0,41:41:99:1124,123,0
3L	1358237	.	G	GCGAGCGA	2166.73	.	AC=2;AF=1.00;AN=2;DP=45;ExcessHet=3.0103;FS=0.000;MLEAC=2;MLEAF=1.00;MQ=40.26;QD=29.31;SOR=0.836	GT:AD:DP:GQ:PL	1/1:0,43:43:99:2204,147,0
3L	1358239	.	T	TCGACTGCTCTGCTCTGCC	2325.73	.	AC=2;AF=1.00;AN=2;DP=49;ExcessHet=3.0103;FS=0.000;MLEAC=2;MLEAF=1.00;MQ=40.73;QD=35.05;SOR=0.818	GT:AD:DP:GQ:PL	1/1:0,49:49:99:2363,159,0
3L	1358295	.	T	TCCTGGCTTCGAGC	1785.73	.	AC=2;AF=1.00;AN=2;DP=35;ExcessHet=3.0103;FS=0.000;MLEAC=2;MLEAF=1.00;MQ=41.06;QD=31.02;SOR=0.811	GT:AD:DP:GQ:PL	1/1:0,34:34:99:1823,126,0
3L	1358377	3L_1358377_SNP	T	C	1185.77	.	AC=2;AF=1.00;AN=2;DB;DP=47;ExcessHet=3.0103;FS=0.000;MLEAC=2;MLEAF=1.00;MQ=42.51;QD=25.23;SOR=0.823	GT:AD:DP:GQ:PL	1/1:0,47:47:99:1214,139,0
3L	1358437	.	GAA	G	1792.73	.	AC=2;AF=1.00;AN=2;DP=47;ExcessHet=3.0103;FS=0.000;MLEAC=2;MLEAF=1.00;MQ=42.32;QD=36.93;SOR=0.954	GT:AD:DP:GQ:PL	1/1:0,41:41:99:1830,123,0
3L	1358447	3L_1358447_SNP	A	G	1846.77	.	AC=2;AF=1.00;AN=2;DB;DP=40;ExcessHet=3.0103;FS=0.000;MLEAC=2;MLEAF=1.00;MQ=42.14;QD=33.46;SOR=0.902	GT:AD:DP:GQ:PL	1/1:0,40:40:99:1875,126,0
3L	1358451	3L_1358451_SNP	T	A	1951.77	.	AC=2;AF=1.00;AN=2;DB;DP=44;ExcessHet=3.0103;FS=0.000;MLEAC=2;MLEAF=1.00;MQ=42.32;QD=30.90;SOR=1.105	GT:AD:DP:GQ:PL	1/1:0,44:44:99:1980,132,0
3L	1358453	3L_1358453_SNP	C	T	1951.77	.	AC=2;AF=1.00;AN=2;DB;DP=42;ExcessHet=3.0103;FS=0.000;MLEAC=2;MLEAF=1.00;MQ=42.23;QD=26.44;SOR=1.005	GT:AD:DP:GQ:PL	1/1:0,42:42:99:1980,132,0
3L	1358456	3L_1358456_SNP	C	T	1889.77	.	AC=2;AF=1.00;AN=2;DB;DP=42;ExcessHet=3.0103;FS=0.000;MLEAC=2;MLEAF=1.00;MQ=42.23;QD=31.43;SOR=1.005	GT:AD:DP:GQ:PL	1/1:0,42:42:99:1918,129,0
3L	1358461	3L_1358461_SNP	A	T	1844.77	.	AC=2;AF=1.00;AN=2;DB;DP=41;ExcessHet=3.0103;FS=0.000;MLEAC=2;MLEAF=1.00;MQ=42.40;QD=29.58;SOR=1.075	GT:AD:DP:GQ:PL	1/1:0,41:41:99:1873,126,0
3L	1358535	3L_1358535_SNP	A	T	1887.77	.	AC=2;AF=1.00;AN=2;DB;DP=45;ExcessHet=3.0103;FS=0.000;MLEAC=2;MLEAF=1.00;MQ=43.47;QD=31.16;SOR=0.784	GT:AD:DP:GQ:PL	1/1:0,44:44:99:1916,132,0
3L	1358546	3L_1358546_SNP	A	T	1838.77	.	AC=2;AF=1.00;AN=2;DB;DP=43;ExcessHet=3.0103;FS=0.000;MLEAC=2;MLEAF=1.00;MQ=43.61;QD=27.53;SOR=0.788	GT:AD:DP:GQ:PL	1/1:0,42:42:99:1867,126,0
3L	1358866	3L_1358866_SNP	C	T	1200.77	.	AC=2;AF=1.00;AN=2;DB;DP=47;ExcessHet=3.0103;FS=0.000;MLEAC=2;MLEAF=1.00;MQ=43.83;QD=25.55;SOR=0.919	GT:AD:DP:GQ:PL	1/1:0,47:47:99:1229,139,0
3L	1358935	.	C	CTTCCTTT	1798.73	.	AC=2;AF=1.00;AN=2;DP=41;ExcessHet=3.0103;FS=0.000;MLEAC=2;MLEAF=1.00;MQ=43.21;QD=28.55;SOR=0.743	GT:AD:DP:GQ:PL	1/1:0,39:39:99:1836,126,0
3L	1359067	3L_1359067_SNP	T	C	1268.77	.	AC=2;AF=1.00;AN=2;DB;DP=47;ExcessHet=3.0103;FS=0.000;MLEAC=2;MLEAF=1.00;MQ=43.96;QD=27.00;SOR=0.919	GT:AD:DP:GQ:PL	1/1:0,47:47:99:1297,141,0
3L	1359135	.	T	TA	1762.73	.	AC=2;AF=1.00;AN=2;DP=42;ExcessHet=3.0103;FS=0.000;MLEAC=2;MLEAF=1.00;MQ=43.86;QD=25.99;SOR=0.693	GT:AD:DP:GQ:PL	1/1:0,42:42:99:1800,126,0
3L	1359160	3L_1359160_SNP	A	C	1703.77	.	AC=2;AF=1.00;AN=2;DB;DP=37;ExcessHet=3.0103;FS=0.000;MLEAC=2;MLEAF=1.00;MQ=43.43;QD=23.48;SOR=0.859	GT:AD:DP:GQ:PL	1/1:0,37:37:99:1732,117,0
3L	1359175	3L_1359175_SNP	G	A	1771.77	.	AC=2;AF=1.00;AN=2;DB;DP=39;ExcessHet=3.0103;FS=0.000;MLEAC=2;MLEAF=1.00;MQ=43.46;QD=28.49;SOR=0.968	GT:AD:DP:GQ:PL	1/1:0,39:39:99:1800,120,0
3L	1359185	3L_1359185_SNP	C	A	1591.77	.	AC=2;AF=1.00;AN=2;DB;DP=35;ExcessHet=3.0103;FS=0.000;MLEAC=2;MLEAF=1.00;MQ=43.46;QD=30.29;SOR=1.002	GT:AD:DP:GQ:PL	1/1:0,35:35:99:1620,108,0
3L	1359223	3L_1359223_SNP	C	T	1402.77	.	AC=2;AF=1.00;AN=2;DB;DP=34;ExcessHet=3.0103;FS=0.000;MLEAC=2;MLEAF=1.00;MQ=43.44;QD=24.91;SOR=1.085	GT:AD:DP:GQ:PL	1/1:0,34:34:99:1431,102,0
3L	1359241	.	C	T	1302.77	.	AC=2;AF=1.00;AN=2;DP=29;ExcessHet=3.0103;FS=0.000;MLEAC=2;MLEAF=1.00;MQ=43.41;QD=26.01;SOR=1.071	GT:AD:DP:GQ:PL	1/1:0,29:29:90:1331,90,0
3L	1359249	3L_1359249_SNP	C	A	1186.77	.	AC=2;AF=1.00;AN=2;DB;DP=27;ExcessHet=3.0103;FS=0.000;MLEAC=2;MLEAF=1.00;MQ=43.37;QD=31.84;SOR=0.922	GT:AD:DP:GQ:PL	1/1:0,27:27:81:1215,81,0
3L	1359354	3L_1359354_SNP	C	A	726.77	.	AC=2;AF=1.00;AN=2;DB;DP=28;ExcessHet=3.0103;FS=0.000;MLEAC=2;MLEAF=1.00;MQ=43.69;QD=25.96;SOR=0.997	GT:AD:DP:GQ:PL	1/1:0,28:28:84:755,84,0
3L	1359360	.	G	GCTC	681.73	.	AC=1;AF=0.500;AN=2;BaseQRankSum=-0.096;ClippingRankSum=0.000;DP=27;ExcessHet=3.0103;FS=2.521;MLEAC=1;MLEAF=0.500;MQ=42.32;MQRankSum=-0.886;QD=29.64;ReadPosRankSum=-0.869;SOR=0.929	GT:AD:DP:GQ:PL	0/1:3,20:23:54:719,0,54
3L	1359583	.	A	ACCTGCCCG	1585.73	.	AC=2;AF=1.00;AN=2;DP=37;ExcessHet=3.0103;FS=0.000;MLEAC=2;MLEAF=1.00;MQ=43.32;QD=38.83;SOR=1.085	GT:AD:DP:GQ:PL	1/1:0,34:34:99:1623,111,0
3L	1359753	3L_1359753_SNP	C	T	1193.77	.	AC=2;AF=1.00;AN=2;DB;DP=43;ExcessHet=3.0103;FS=0.000;MLEAC=2;MLEAF=1.00;MQ=43.84;QD=27.76;SOR=0.739	GT:AD:DP:GQ:PL	1/1:0,43:43:99:1222,129,0
3L	1359890	3L_1359890_SNP	A	T	1906.77	.	AC=2;AF=1.00;AN=2;DB;DP=43;ExcessHet=3.0103;FS=0.000;MLEAC=2;MLEAF=1.00;MQ=43.73;QD=24.96;SOR=0.941	GT:AD:DP:GQ:PL	1/1:0,43:43:99:1935,129,0
3L	1359895	3L_1359895_SNP	C	T	2075.77	.	AC=2;AF=1.00;AN=2;DB;DP=46;ExcessHet=3.0103;FS=0.000;MLEAC=2;MLEAF=1.00;MQ=43.75;QD=27.13;SOR=1.085	GT:AD:DP:GQ:PL	1/1:0,46:46:99:2104,141,0
3L	1359897	3L_1359897_SNP	A	T	2075.77	.	AC=2;AF=1.00;AN=2;DB;DP=47;ExcessHet=3.0103;FS=0.000;MLEAC=2;MLEAF=1.00;MQ=43.75;QD=26.49;SOR=1.022	GT:AD:DP:GQ:PL	1/1:0,47:47:99:2104,141,0
3L	1359902	.	G	GT	1905.73	.	AC=2;AF=1.00;AN=2;DP=45;ExcessHet=3.0103;FS=0.000;MLEAC=2;MLEAF=1.00;MQ=43.74;QD=27.45;SOR=0.883	GT:AD:DP:GQ:PL	1/1:0,44:44:99:1943,132,0
3L	1359908	.	C	A	1914.77	.	AC=2;AF=1.00;AN=2;DP=43;ExcessHet=3.0103;FS=0.000;MLEAC=2;MLEAF=1.00;MQ=43.73;QD=27.24;SOR=0.836	GT:AD:DP:GQ:PL	1/1:0,43:43:99:1943,132,0
3L	1359931	3L_1359931_SNP	G	C	2010.77	.	AC=2;AF=1.00;AN=2;DB;DP=44;ExcessHet=3.0103;FS=0.000;MLEAC=2;MLEAF=1.00;MQ=43.73;QD=33.25;SOR=0.990	GT:AD:DP:GQ:PL	1/1:0,44:44:99:2039,138,0
3L	1359934	3L_1359934_DEL	TC	T	2001.73	.	AC=2;AF=1.00;AN=2;DB;DP=46;ExcessHet=3.0103;FS=0.000;MLEAC=2;MLEAF=1.00;MQ=43.75;QD=37.50;SOR=1.085	GT:AD:DP:GQ:PL	1/1:0,46:46:99:2039,138,0
3L	1359958	3L_1359958_SNP	G	T	2043.77	.	AC=2;AF=1.00;AN=2;DB;DP=48;ExcessHet=3.0103;FS=0.000;MLEAC=2;MLEAF=1.00;MQ=43.82;QD=32.45;SOR=1.132	GT:AD:DP:GQ:PL	1/1:0,47:47:99:2072,147,0
3L	1359968	3L_1359968_SNP	T	C	2009.77	.	AC=2;AF=1.00;AN=2;DB;DP=48;ExcessHet=3.0103;FS=0.000;MLEAC=2;MLEAF=1.00;MQ=43.71;QD=35.20;SOR=1.022	GT:AD:DP:GQ:PL	1/1:0,47:47:99:2038,144,0
3L	1360120	3L_1360120_SNP	C	G	1048.77	.	AC=2;AF=1.00;AN=2;DB;DP=40;ExcessHet=3.0103;FS=0.000;MLEAC=2;MLEAF=1.00;MQ=43.71;QD=26.22;SOR=0.793	GT:AD:DP:GQ:PL	1/1:0,40:40:99:1077,119,0
3L	1360170	3L_1360170_SNP	C	T	875.77	.	AC=2;AF=1.00;AN=2;DB;DP=36;ExcessHet=3.0103;FS=0.000;MLEAC=2;MLEAF=1.00;MQ=43.67;QD=24.33;SOR=0.804	GT:AD:DP:GQ:PL	1/1:0,36:36:99:904,105,0
3L	1360244	.	CG	C	1097.73	.	AC=2;AF=1.00;AN=2;DP=41;ExcessHet=3.0103;FS=0.000;MLEAC=2;MLEAF=1.00;MQ=43.31;QD=29.67;SOR=0.746	GT:AD:DP:GQ:PL	1/1:0,37:37:99:1135,111,0
3L	1360477	3L_1360477_SNP	A	C	1790.77	.	AC=2;AF=1.00;AN=2;DB;DP=41;ExcessHet=3.0103;FS=0.000;MLEAC=2;MLEAF=1.00;MQ=43.39;QD=33.62;SOR=0.954	GT:AD:DP:GQ:PL	1/1:0,41:41:99:1819,123,0
3L	1360478	3L_1360478_SNP	A	C	1790.77	.	AC=2;AF=1.00;AN=2;DB;DP=40;ExcessHet=3.0103;FS=0.000;MLEAC=2;MLEAF=1.00;MQ=43.38;QD=24.57;SOR=1.022	GT:AD:DP:GQ:PL	1/1:0,40:40:99:1819,123,0
3L	1360515	3L_1360515_SNP	T	C	1856.77	.	AC=2;AF=1.00;AN=2;DB;DP=42;ExcessHet=3.0103;FS=0.000;MLEAC=2;MLEAF=1.00;MQ=43.02;QD=24.61;SOR=0.892	GT:AD:DP:GQ:PL	1/1:0,42:42:99:1885,129,0
3L	1360520	.	C	CCCCTCA	1952.73	.	AC=2;AF=1.00;AN=2;DP=43;ExcessHet=3.0103;FS=0.000;MLEAC=2;MLEAF=1.00;MQ=42.87;QD=30.25;SOR=0.836	GT:AD:DP:GQ:PL	1/1:0,43:43:99:1990,138,0
3L	1360535	3L_1360535_SNP	A	G	1196.77	.	AC=2;AF=1.00;AN=2;DB;DP=45;ExcessHet=3.0103;FS=0.000;MLEAC=2;MLEAF=1.00;MQ=42.92;QD=26.59;SOR=0.929	GT:AD:DP:GQ:PL	1/1:0,45:45:99:1225,134,0
3L	1360550	.	T	C	1189.77	.	AC=2;AF=1.00;AN=2;DP=45;ExcessHet=3.0103;FS=0.000;MLEAC=2;MLEAF=1.00;MQ=42.94;QD=26.44;SOR=1.038	GT:AD:DP:GQ:PL	1/1:0,45:45:99:1218,134,0
3L	1360586	3L_1360586_SNP	A	G	1029.77	.	AC=2;AF=1.00;AN=2;DB;DP=39;ExcessHet=3.0103;FS=0.000;MLEAC=2;MLEAF=1.00;MQ=42.90;QD=27.10;SOR=1.040	GT:AD:DP:GQ:PL	1/1:0,38:38:99:1058,114,0
3L	1360723	3L_1360723_SNP	G	A	1555.77	.	AC=2;AF=1.00;AN=2;DB;DP=58;ExcessHet=3.0103;FS=0.000;MLEAC=2;MLEAF=1.00;MQ=42.87;QD=26.82;SOR=0.762	GT:AD:DP:GQ:PL	1/1:0,58:58:99:1584,174,0
3L	1360806	.	CT	C	2331.73	.	AC=2;AF=1.00;AN=2;DP=53;ExcessHet=3.0103;FS=0.000;MLEAC=2;MLEAF=1.00;MQ=40.42;QD=26.13;SOR=0.770	GT:AD:DP:GQ:PL	1/1:0,52:52:99:2369,160,0
3L	1360813	.	TCAA	T	2347.73	.	AC=2;AF=1.00;AN=2;DP=53;ExcessHet=3.0103;FS=0.000;MLEAC=2;MLEAF=1.00;MQ=40.34;QD=24.69;SOR=0.808	GT:AD:DP:GQ:PL	1/1:0,53:53:99:2385,160,0
3L	1360817	.	TGTTATCATTCAAA	T	2347.73	.	AC=2;AF=1.00;AN=2;DP=53;ExcessHet=3.0103;FS=0.000;MLEAC=2;MLEAF=1.00;MQ=40.34;QD=26.35;SOR=0.808	GT:AD:DP:GQ:PL	1/1:0,53:53:99:2385,160,0
3L	1360835	.	GGGCCT	G	2302.73	.	AC=2;AF=1.00;AN=2;DP=52;ExcessHet=3.0103;FS=0.000;MLEAC=2;MLEAF=1.00;MQ=40.33;QD=31.35;SOR=0.853	GT:AD:DP:GQ:PL	1/1:0,52:52:99:2340,157,0
3L	1360842	.	AG	A	2302.73	.	AC=2;AF=1.00;AN=2;DP=52;ExcessHet=3.0103;FS=0.000;MLEAC=2;MLEAF=1.00;MQ=40.33;QD=25.36;SOR=0.853	GT:AD:DP:GQ:PL	1/1:0,52:52:99:2340,157,0
3L	1360856	3L_1360856_SNP	A	C	2237.77	.	AC=2;AF=1.00;AN=2;DB;DP=50;ExcessHet=3.0103;FS=0.000;MLEAC=2;MLEAF=1.00;MQ=40.20;QD=29.49;SOR=0.693	GT:AD:DP:GQ:PL	1/1:0,50:50:99:2266,153,0
3L	1360860	3L_1360860_SNP	G	T	2205.77	.	AC=2;AF=1.00;AN=2;DB;DP=49;ExcessHet=3.0103;FS=0.000;MLEAC=2;MLEAF=1.00;MQ=40.16;QD=29.56;SOR=0.733	GT:AD:DP:GQ:PL	1/1:0,49:49:99:2234,151,0
3L	1360862	.	A	AAAT	2257.73	.	AC=2;AF=1.00;AN=2;DP=49;ExcessHet=3.0103;FS=0.000;MLEAC=2;MLEAF=1.00;MQ=40.16;QD=29.48;SOR=0.733	GT:AD:DP:GQ:PL	1/1:0,49:49:99:2295,154,0
3L	1360864	.	A	AGGAG	2392.73	.	AC=2;AF=1.00;AN=2;DP=50;ExcessHet=3.0103;FS=0.000;MLEAC=2;MLEAF=1.00;MQ=40.30;QD=31.51;SOR=0.773	GT:AD:DP:GQ:PL	1/1:0,50:50:99:2430,163,0
3L	1360867	.	TAA	T	2302.73	.	AC=2;AF=1.00;AN=2;DP=51;ExcessHet=3.0103;FS=0.000;MLEAC=2;MLEAF=1.00;MQ=40.38;QD=24.07;SOR=0.813	GT:AD:DP:GQ:PL	1/1:0,51:51:99:2340,157,0
3L	1360871	3L_1360871_SNP	A	C	2311.77	.	AC=2;AF=1.00;AN=2;DB;DP=51;ExcessHet=3.0103;FS=0.000;MLEAC=2;MLEAF=1.00;MQ=40.42;QD=23.55;SOR=0.732	GT:AD:DP:GQ:PL	1/1:0,51:51:99:2340,157,0
3L	1360874	3L_1360874_SNP	C	A	2266.77	.	AC=2;AF=1.00;AN=2;DB;DP=50;ExcessHet=3.0103;FS=0.000;MLEAC=2;MLEAF=1.00;MQ=40.39;QD=29.14;SOR=0.693	GT:AD:DP:GQ:PL	1/1:0,50:50:99:2295,154,0
3L	1360876	3L_1360876_SNP	T	A	2221.77	.	AC=2;AF=1.00;AN=2;DB;DP=48;ExcessHet=3.0103;FS=0.000;MLEAC=2;MLEAF=1.00;MQ=40.34;QD=30.48;SOR=0.693	GT:AD:DP:GQ:PL	1/1:0,48:48:99:2250,150,0
3L	1360895	3L_1360895_SNP	C	A	1950.77	.	AC=2;AF=1.00;AN=2;DB;DP=43;ExcessHet=3.0103;FS=0.000;MLEAC=2;MLEAF=1.00;MQ=40.46;QD=32.51;SOR=1.055	GT:AD:DP:GQ:PL	1/1:0,43:43:99:1979,135,0
3L	1360901	3L_1360901_SNP	G	T	1945.77	.	AC=2;AF=1.00;AN=2;DB;DP=45;ExcessHet=3.0103;FS=0.000;MLEAC=2;MLEAF=1.00;MQ=40.69;QD=24.83;SOR=1.154	GT:AD:DP:GQ:PL	1/1:0,45:45:99:1974,135,0
3L	1361104	3L_1361104_SNP	A	G	1048.77	.	AC=2;AF=1.00;AN=2;DB;DP=40;ExcessHet=3.0103;FS=0.000;MLEAC=2;MLEAF=1.00;MQ=43.23;QD=26.22;SOR=0.902	GT:AD:DP:GQ:PL	1/1:0,40:40:99:1077,120,0
3L	1361225	.	CT	C	2077.73	.	AC=2;AF=1.00;AN=2;DP=48;ExcessHet=3.0103;FS=0.000;MLEAC=2;MLEAF=1.00;MQ=42.19;QD=31.43;SOR=1.981	GT:AD:DP:GQ:PL	1/1:0,47:47:99:2115,141,0
3L	1361227	3L_1361227_SNP	T	C	2086.77	.	AC=2;AF=1.00;AN=2;DB;DP=47;ExcessHet=3.0103;FS=0.000;MLEAC=2;MLEAF=1.00;MQ=42.20;QD=31.97;SOR=1.981	GT:AD:DP:GQ:PL	1/1:0,47:47:99:2115,141,0
3L	1361231	.	CT	C	2122.73	.	AC=2;AF=1.00;AN=2;DP=47;ExcessHet=3.0103;FS=0.000;MLEAC=2;MLEAF=1.00;MQ=42.10;QD=31.58;SOR=2.160	GT:AD:DP:GQ:PL	1/1:0,47:47:99:2160,144,0
3L	1361239	3L_1361239_SNP	C	T	2041.77	.	AC=2;AF=1.00;AN=2;DB;DP=46;ExcessHet=3.0103;FS=0.000;MLEAC=2;MLEAF=1.00;MQ=42.10;QD=33.86;SOR=2.110	GT:AD:DP:GQ:PL	1/1:0,46:46:99:2070,138,0
3L	1361244	3L_1361244_SNP	C	T	2162.77	.	AC=2;AF=1.00;AN=2;DB;DP=47;ExcessHet=3.0103;FS=0.000;MLEAC=2;MLEAF=1.00;MQ=42.14;QD=32.67;SOR=1.814	GT:AD:DP:GQ:PL	1/1:0,47:47:99:2191,147,0
3L	1361246	3L_1361246_SNP	C	T	2072.77	.	AC=2;AF=1.00;AN=2;DB;DP=47;ExcessHet=3.0103;FS=0.000;MLEAC=2;MLEAF=1.00;MQ=42.14;QD=25.23;SOR=1.814	GT:AD:DP:GQ:PL	1/1:0,47:47:99:2101,141,0
3L	1361287	3L_1361287_SNP	T	C	1174.77	.	AC=2;AF=1.00;AN=2;DB;DP=44;ExcessHet=3.0103;FS=0.000;MLEAC=2;MLEAF=1.00;MQ=41.73;QD=26.70;SOR=1.364	GT:AD:DP:GQ:PL	1/1:0,44:44:99:1203,132,0
3L	1361319	3L_1361319_SNP	T	G	1557.77	.	AC=2;AF=1.00;AN=2;DB;DP=58;ExcessHet=3.0103;FS=0.000;MLEAC=2;MLEAF=1.00;MQ=42.27;QD=26.86;SOR=0.914	GT:AD:DP:GQ:PL	1/1:0,58:58:99:1586,174,0
3L	1361515	.	A	ATTCTGCTCAAAGACGGGGTTAATCGAAGGT	3146.73	.	AC=2;AF=1.00;AN=2;DP=56;ExcessHet=3.0103;FS=0.000;MLEAC=2;MLEAF=1.00;MQ=41.82;QD=30.15;SOR=0.931	GT:AD:DP:GQ:PL	1/1:0,54:54:99:3184,219,0
```
