## Supplementary material for "The *Tofu* mutation restores female fertility to *Drosophila* with a null *BEAF* mutation": VCF file S4: fileS4_kog30dm6.raw.snps.indels.vcf (part 59 of 171)

```
3L	1361529	3L_1361529_SNP	T	A	1369.77	.	AC=2;AF=1.00;AN=2;DB;DP=54;ExcessHet=3.0103;FS=0.000;MLEAC=2;MLEAF=1.00;MQ=41.16;QD=25.37;SOR=1.022	GT:AD:DP:GQ:PL	1/1:0,54:54:99:1398,160,0
3L	1361555	3L_1361555_SNP	T	A	2634.77	.	AC=2;AF=1.00;AN=2;DB;DP=61;ExcessHet=3.0103;FS=0.000;MLEAC=2;MLEAF=1.00;MQ=41.76;QD=29.33;SOR=0.865	GT:AD:DP:GQ:PL	1/1:0,61:61:99:2663,184,0
3L	1361559	3L_1361559_SNP	G	C	2707.77	.	AC=2;AF=1.00;AN=2;DB;DP=63;ExcessHet=3.0103;FS=0.000;MLEAC=2;MLEAF=1.00;MQ=41.84;QD=30.13;SOR=0.859	GT:AD:DP:GQ:PL	1/1:0,63:63:99:2736,190,0
3L	1361572	3L_1361572_SNP	A	C	2618.77	.	AC=2;AF=1.00;AN=2;DB;DP=60;ExcessHet=3.0103;FS=0.000;MLEAC=2;MLEAF=1.00;MQ=42.18;QD=28.97;SOR=0.986	GT:AD:DP:GQ:PL	1/1:0,60:60:99:2647,181,0
3L	1361575	3L_1361575_SNP	T	A	2618.77	.	AC=2;AF=1.00;AN=2;DB;DP=57;ExcessHet=3.0103;FS=0.000;MLEAC=2;MLEAF=1.00;MQ=42.40;QD=35.78;SOR=1.047	GT:AD:DP:GQ:PL	1/1:0,57:57:99:2647,181,0
3L	1361618	3L_1361618_SNP	T	A	2834.77	.	AC=2;AF=1.00;AN=2;DB;DP=66;ExcessHet=3.0103;FS=0.000;MLEAC=2;MLEAF=1.00;MQ=42.63;QD=27.95;SOR=0.886	GT:AD:DP:GQ:PL	1/1:0,66:66:99:2863,199,0
3L	1361626	3L_1361626_SNP	G	T	2806.77	.	AC=2;AF=1.00;AN=2;DB;DP=63;ExcessHet=3.0103;FS=0.000;MLEAC=2;MLEAF=1.00;MQ=42.74;QD=33.54;SOR=1.010	GT:AD:DP:GQ:PL	1/1:0,63:63:99:2835,190,0
3L	1361630	3L_1361630_SNP	T	G	2876.77	.	AC=2;AF=1.00;AN=2;DB;DP=65;ExcessHet=3.0103;FS=0.000;MLEAC=2;MLEAF=1.00;MQ=42.78;QD=25.34;SOR=1.078	GT:AD:DP:GQ:PL	1/1:0,65:65:99:2905,196,0
3L	1361819	.	C	CCATT	2364.73	.	AC=2;AF=1.00;AN=2;DP=58;ExcessHet=3.0103;FS=0.000;MLEAC=2;MLEAF=1.00;MQ=42.28;QD=31.10;SOR=1.077	GT:AD:DP:GQ:PL	1/1:0,53:53:99:2402,162,0
3L	1361922	.	A	G	1923.77	.	AC=2;AF=1.00;AN=2;DP=44;ExcessHet=3.0103;FS=0.000;MLEAC=2;MLEAF=1.00;MQ=43.02;QD=27.70;SOR=1.312	GT:AD:DP:GQ:PL	1/1:0,43:43:99:1952,132,0
3L	1361923	3L_1361923_SNP	A	G	1923.77	.	AC=2;AF=1.00;AN=2;DB;DP=45;ExcessHet=3.0103;FS=0.000;MLEAC=2;MLEAF=1.00;MQ=43.05;QD=33.34;SOR=1.364	GT:AD:DP:GQ:PL	1/1:0,44:44:99:1952,132,0
3L	1362124	3L_1362124_SNP	A	G	1209.77	.	AC=2;AF=1.00;AN=2;DB;DP=46;ExcessHet=3.0103;FS=0.000;MLEAC=2;MLEAF=1.00;MQ=44.00;QD=26.30;SOR=0.693	GT:AD:DP:GQ:PL	1/1:0,46:46:99:1238,137,0
3L	1362311	.	ACTGCTGCTGCTGCTG	A	1829.73	.	AC=2;AF=1.00;AN=2;DP=47;ExcessHet=3.0103;FS=0.000;MLEAC=2;MLEAF=1.00;MQ=43.88;QD=30.14;SOR=0.739	GT:AD:DP:GQ:PL	1/1:0,43:43:99:1867,130,0
3L	1362694	3L_1362694_SNP	G	A	1387.77	.	AC=2;AF=1.00;AN=2;DB;DP=52;ExcessHet=3.0103;FS=0.000;MLEAC=2;MLEAF=1.00;MQ=43.81;QD=27.21;SOR=0.813	GT:AD:DP:GQ:PL	1/1:0,51:51:99:1416,153,0
3L	1362898	3L_1362898_SNP	T	G	1241.77	.	AC=2;AF=1.00;AN=2;DB;DP=46;ExcessHet=3.0103;FS=0.000;MLEAC=2;MLEAF=1.00;MQ=43.06;QD=26.99;SOR=1.203	GT:AD:DP:GQ:PL	1/1:0,46:46:99:1270,138,0
3L	1362945	3L_1362945_SNP	T	C	1642.77	.	AC=2;AF=1.00;AN=2;DB;DP=64;ExcessHet=3.0103;FS=0.000;MLEAC=2;MLEAF=1.00;MQ=41.50;QD=25.67;SOR=0.966	GT:AD:DP:GQ:PL	1/1:0,64:64:99:1671,190,0
3L	1362975	3L_1362975_SNP	T	G	2651.77	.	AC=2;AF=1.00;AN=2;DB;DP=60;ExcessHet=3.0103;FS=0.000;MLEAC=2;MLEAF=1.00;MQ=40.79;QD=29.90;SOR=0.693	GT:AD:DP:GQ:PL	1/1:0,60:60:99:2680,181,0
3L	1362976	.	ATTT	A	2642.73	.	AC=2;AF=1.00;AN=2;DP=59;ExcessHet=3.0103;FS=0.000;MLEAC=2;MLEAF=1.00;MQ=40.77;QD=31.04;SOR=0.726	GT:AD:DP:GQ:PL	1/1:0,59:59:99:2680,181,0
3L	1362980	.	GC	G	2617.73	.	AC=2;AF=1.00;AN=2;DP=59;ExcessHet=3.0103;FS=0.000;MLEAC=2;MLEAF=1.00;MQ=40.77;QD=20.21;SOR=0.726	GT:AD:DP:GQ:PL	1/1:0,59:59:99:2655,178,0
3L	1363017	.	ACATTCTC	A	2752.73	.	AC=2;AF=1.00;AN=2;DP=63;ExcessHet=3.0103;FS=0.000;MLEAC=2;MLEAF=1.00;MQ=41.38;QD=30.26;SOR=0.758	GT:AD:DP:GQ:PL	1/1:0,62:62:99:2790,187,0
3L	1363029	3L_1363029_SNP	G	A	2761.77	.	AC=2;AF=1.00;AN=2;DB;DP=62;ExcessHet=3.0103;FS=0.000;MLEAC=2;MLEAF=1.00;MQ=41.62;QD=32.73;SOR=0.758	GT:AD:DP:GQ:PL	1/1:0,62:62:99:2790,187,0
3L	1363074	3L_1363074_SNP	A	G	2250.77	.	AC=2;AF=1.00;AN=2;DB;DP=50;ExcessHet=3.0103;FS=0.000;MLEAC=2;MLEAF=1.00;MQ=41.69;QD=30.60;SOR=0.859	GT:AD:DP:GQ:PL	1/1:0,50:50:99:2279,154,0
3L	1363075	3L_1363075_SNP	G	C	2250.77	.	AC=2;AF=1.00;AN=2;DB;DP=50;ExcessHet=3.0103;FS=0.000;MLEAC=2;MLEAF=1.00;MQ=41.69;QD=32.55;SOR=0.859	GT:AD:DP:GQ:PL	1/1:0,50:50:99:2279,154,0
3L	1363098	3L_1363098_SNP	T	G	1823.77	.	AC=2;AF=1.00;AN=2;DB;DP=43;ExcessHet=3.0103;FS=0.000;MLEAC=2;MLEAF=1.00;MQ=41.53;QD=31.27;SOR=0.941	GT:AD:DP:GQ:PL	1/1:0,43:43:99:1852,135,0
3L	1363132	3L_1363132_SNP	A	T	941.77	.	AC=2;AF=1.00;AN=2;DB;DP=35;ExcessHet=3.0103;FS=0.000;MLEAC=2;MLEAF=1.00;MQ=39.81;QD=26.91;SOR=1.308	GT:AD:DP:GQ:PL	1/1:0,35:35:99:970,105,0
3L	1363163	3L_1363163_SNP	G	A	1501.77	.	AC=2;AF=1.00;AN=2;DB;DP=33;ExcessHet=3.0103;FS=0.000;MLEAC=2;MLEAF=1.00;MQ=38.90;QD=23.34;SOR=1.352	GT:AD:DP:GQ:PL	1/1:0,33:33:99:1530,102,0
3L	1363166	.	C	CTAAAAA	1567.73	.	AC=2;AF=1.00;AN=2;DP=34;ExcessHet=3.0103;FS=0.000;MLEAC=2;MLEAF=1.00;MQ=38.99;QD=28.67;SOR=1.981	GT:AD:DP:GQ:PL	1/1:0,34:34:99:1605,111,0
3L	1363175	.	A	AT	1762.73	.	AC=2;AF=1.00;AN=2;DP=32;ExcessHet=3.0103;FS=0.000;MLEAC=2;MLEAF=1.00;MQ=39.16;QD=27.80;SOR=1.911	GT:AD:DP:GQ:PL	1/1:0,32:32:99:1800,120,0
3L	1363176	.	G	GGGCACC	1762.73	.	AC=2;AF=1.00;AN=2;DP=33;ExcessHet=3.0103;FS=0.000;MLEAC=2;MLEAF=1.00;MQ=39.25;QD=23.49;SOR=1.981	GT:AD:DP:GQ:PL	1/1:0,33:33:99:1800,120,0
3L	1363178	.	A	AATTACTTTGATCTTG	1925.73	.	AC=2;AF=1.00;AN=2;DP=36;ExcessHet=3.0103;FS=0.000;MLEAC=2;MLEAF=1.00;MQ=39.72;QD=29.01;SOR=1.371	GT:AD:DP:GQ:PL	1/1:0,36:36:99:1963,132,0
3L	1363184	3L_1363184_SNP	A	G	1696.77	.	AC=2;AF=1.00;AN=2;DB;DP=39;ExcessHet=3.0103;FS=0.000;MLEAC=2;MLEAF=1.00;MQ=40.30;QD=32.03;SOR=0.968	GT:AD:DP:GQ:PL	1/1:0,39:39:99:1725,117,0
3L	1363212	.	CA	C	902.73	.	AC=2;AF=1.00;AN=2;DP=36;ExcessHet=3.0103;FS=0.000;MLEAC=2;MLEAF=1.00;MQ=41.32;QD=25.79;SOR=1.308	GT:AD:DP:GQ:PL	1/1:0,35:35:99:940,105,0
3L	1363256	3L_1363256_SNP	C	T	1014.77	.	AC=2;AF=1.00;AN=2;DB;DP=38;ExcessHet=3.0103;FS=0.000;MLEAC=2;MLEAF=1.00;MQ=42.90;QD=26.70;SOR=1.329	GT:AD:DP:GQ:PL	1/1:0,38:38:99:1043,114,0
3L	1363402	3L_1363402_SNP	G	A	919.77	.	AC=2;AF=1.00;AN=2;DB;DP=34;ExcessHet=3.0103;FS=0.000;MLEAC=2;MLEAF=1.00;MQ=43.80;QD=27.05;SOR=1.609	GT:AD:DP:GQ:PL	1/1:0,34:34:99:948,102,0
3L	1363606	3L_1363606_SNP	A	T	1127.77	.	AC=2;AF=1.00;AN=2;DB;DP=45;ExcessHet=3.0103;FS=0.000;MLEAC=2;MLEAF=1.00;MQ=43.91;QD=25.06;SOR=2.059	GT:AD:DP:GQ:PL	1/1:0,45:45:99:1156,132,0
3L	1363645	3L_1363645_SNP	C	T	1050.77	.	AC=2;AF=1.00;AN=2;DB;DP=39;ExcessHet=3.0103;FS=0.000;MLEAC=2;MLEAF=1.00;MQ=43.90;QD=26.94;SOR=1.387	GT:AD:DP:GQ:PL	1/1:0,39:39:99:1079,117,0
3L	1363778	3L_1363778_SNP	A	G	1124.77	.	AC=2;AF=1.00;AN=2;DB;DP=43;ExcessHet=3.0103;FS=0.000;MLEAC=2;MLEAF=1.00;MQ=43.26;QD=26.16;SOR=0.739	GT:AD:DP:GQ:PL	1/1:0,43:43:99:1153,129,0
3L	1363894	3L_1363894_SNP	G	A	1170.77	.	AC=2;AF=1.00;AN=2;BaseQRankSum=1.777;ClippingRankSum=0.000;DB;DP=46;ExcessHet=3.0103;FS=0.000;MLEAC=2;MLEAF=1.00;MQ=43.77;MQRankSum=-0.279;QD=25.45;ReadPosRankSum=-0.728;SOR=0.576	GT:AD:DP:GQ:PL	1/1:1,45:46:99:1199,127,0
3L	1363967	.	AT	A	1092.73	.	AC=2;AF=1.00;AN=2;DP=49;ExcessHet=3.0103;FS=0.000;MLEAC=2;MLEAF=1.00;MQ=42.85;QD=23.76;SOR=1.329	GT:AD:DP:GQ:PL	1/1:0,46:46:99:1130,138,0
3L	1363998	3L_1363998_SNP	T	A	2246.77	.	AC=2;AF=1.00;AN=2;DB;DP=52;ExcessHet=3.0103;FS=0.000;MLEAC=2;MLEAF=1.00;MQ=41.81;QD=32.69;SOR=1.136	GT:AD:DP:GQ:PL	1/1:0,52:52:99:2275,156,0
3L	1364001	3L_1364001_SNP	T	G	1239.77	.	AC=2;AF=1.00;AN=2;BaseQRankSum=2.155;ClippingRankSum=0.000;DB;DP=51;ExcessHet=3.0103;FS=0.000;MLEAC=2;MLEAF=1.00;MQ=41.76;MQRankSum=2.394;QD=24.31;ReadPosRankSum=0.898;SOR=1.112	GT:AD:DP:GQ:PL	1/1:2,49:51:99:1268,103,0
3L	1364012	3L_1364012_SNP	A	G	1186.77	.	AC=2;AF=1.00;AN=2;DB;DP=47;ExcessHet=3.0103;FS=0.000;MLEAC=2;MLEAF=1.00;MQ=42.24;QD=25.25;SOR=0.919	GT:AD:DP:GQ:PL	1/1:0,47:47:99:1215,140,0
3L	1364036	3L_1364036_SNP	T	G	1568.77	.	AC=2;AF=1.00;AN=2;DB;DP=36;ExcessHet=3.0103;FS=0.000;MLEAC=2;MLEAF=1.00;MQ=41.77;QD=29.52;SOR=1.061	GT:AD:DP:GQ:PL	1/1:0,36:36:99:1597,108,0
3L	1364039	3L_1364039_SNP	C	G	1538.77	.	AC=2;AF=1.00;AN=2;DB;DP=35;ExcessHet=3.0103;FS=0.000;MLEAC=2;MLEAF=1.00;MQ=41.71;QD=27.02;SOR=1.002	GT:AD:DP:GQ:PL	1/1:0,35:35:99:1567,105,0
3L	1364085	.	GTTC	G	1358.73	.	AC=2;AF=1.00;AN=2;DP=33;ExcessHet=3.0103;FS=0.000;MLEAC=2;MLEAF=1.00;MQ=41.50;QD=29.88;SOR=0.756	GT:AD:DP:GQ:PL	1/1:0,31:31:94:1396,94,0
3L	1364090	.	TTGGAACGAAAAACTTGGAATCACAATTATA	T	1357.73	.	AC=2;AF=1.00;AN=2;DP=31;ExcessHet=3.0103;FS=0.000;MLEAC=2;MLEAF=1.00;MQ=41.78;QD=26.44;SOR=0.756	GT:AD:DP:GQ:PL	1/1:0,31:31:93:1395,93,0
3L	1364152	3L_1364152_SNP	C	T	822.77	.	AC=2;AF=1.00;AN=2;DB;DP=31;ExcessHet=3.0103;FS=0.000;MLEAC=2;MLEAF=1.00;MQ=42.55;QD=26.54;SOR=1.044	GT:AD:DP:GQ:PL	1/1:0,31:31:93:851,93,0
3L	1364212	3L_1364212_SNP	C	T	1022.77	.	AC=2;AF=1.00;AN=2;DB;DP=38;ExcessHet=3.0103;FS=0.000;MLEAC=2;MLEAF=1.00;MQ=43.59;QD=26.91;SOR=0.914	GT:AD:DP:GQ:PL	1/1:0,38:38:99:1051,114,0
3L	1364286	3L_1364286_SNP	T	C	1067.77	.	AC=2;AF=1.00;AN=2;DB;DP=39;ExcessHet=3.0103;FS=0.000;MLEAC=2;MLEAF=1.00;MQ=43.67;QD=27.38;SOR=1.236	GT:AD:DP:GQ:PL	1/1:0,39:39:99:1096,117,0
3L	1364409	3L_1364409_SNP	A	C	1094.77	.	AC=2;AF=1.00;AN=2;DB;DP=41;ExcessHet=3.0103;FS=0.000;MLEAC=2;MLEAF=1.00;MQ=43.79;QD=26.70;SOR=0.954	GT:AD:DP:GQ:PL	1/1:0,41:41:99:1123,123,0
3L	1364922	.	T	C	3000.77	.	AC=2;AF=1.00;AN=2;DP=68;ExcessHet=3.0103;FS=0.000;MLEAC=2;MLEAF=1.00;MQ=43.97;QD=31.93;SOR=1.179	GT:AD:DP:GQ:PL	1/1:0,68:68:99:3029,205,0
3L	1364933	3L_1364933_SNP	A	G	2968.77	.	AC=2;AF=1.00;AN=2;DB;DP=68;ExcessHet=3.0103;FS=0.000;MLEAC=2;MLEAF=1.00;MQ=43.97;QD=33.19;SOR=1.179	GT:AD:DP:GQ:PL	1/1:0,68:68:99:2997,204,0
3L	1364956	.	G	GA	1345.73	.	AC=2;AF=1.00;AN=2;DP=66;ExcessHet=3.0103;FS=0.000;MLEAC=2;MLEAF=1.00;MQ=43.97;QD=21.36;SOR=1.010	GT:AD:DP:GQ:PL	1/1:0,63:63:99:1383,187,0
3L	1365008	3L_1365008_SNP	G	A	2710.77	.	AC=2;AF=1.00;AN=2;DB;DP=64;ExcessHet=3.0103;FS=0.000;MLEAC=2;MLEAF=1.00;MQ=43.94;QD=28.52;SOR=1.306	GT:AD:DP:GQ:PL	1/1:0,64:64:99:2739,196,0
3L	1365028	3L_1365028_SNP	A	C	2655.77	.	AC=2;AF=1.00;AN=2;DB;DP=59;ExcessHet=3.0103;FS=0.000;MLEAC=2;MLEAF=1.00;MQ=43.93;QD=27.68;SOR=1.649	GT:AD:DP:GQ:PL	1/1:0,59:59:99:2684,181,0
3L	1365029	3L_1365029_SNP	A	C	2710.77	.	AC=2;AF=1.00;AN=2;DB;DP=59;ExcessHet=3.0103;FS=0.000;MLEAC=2;MLEAF=1.00;MQ=43.93;QD=31.59;SOR=1.649	GT:AD:DP:GQ:PL	1/1:0,59:59:99:2739,187,0
3L	1365036	3L_1365036_SNP	C	T	2620.77	.	AC=2;AF=1.00;AN=2;DB;DP=58;ExcessHet=3.0103;FS=0.000;MLEAC=2;MLEAF=1.00;MQ=43.86;QD=30.51;SOR=1.382	GT:AD:DP:GQ:PL	1/1:0,58:58:99:2649,181,0
3L	1365062	3L_1365062_SNP	T	C	2936.77	.	AC=2;AF=1.00;AN=2;DB;DP=65;ExcessHet=3.0103;FS=0.000;MLEAC=2;MLEAF=1.00;MQ=43.85;QD=30.06;SOR=1.341	GT:AD:DP:GQ:PL	1/1:0,65:65:99:2965,199,0
3L	1365063	3L_1365063_SNP	G	C	2936.77	.	AC=2;AF=1.00;AN=2;DB;DP=66;ExcessHet=3.0103;FS=0.000;MLEAC=2;MLEAF=1.00;MQ=43.85;QD=30.71;SOR=1.284	GT:AD:DP:GQ:PL	1/1:0,66:66:99:2965,199,0
3L	1365070	3L_1365070_SNP	T	C	2941.77	.	AC=2;AF=1.00;AN=2;DB;DP=66;ExcessHet=3.0103;FS=0.000;MLEAC=2;MLEAF=1.00;MQ=43.85;QD=28.55;SOR=1.112	GT:AD:DP:GQ:PL	1/1:0,66:66:99:2970,202,0
3L	1365234	3L_1365234_SNP	T	C	1272.77	.	AC=2;AF=1.00;AN=2;DB;DP=48;ExcessHet=3.0103;FS=0.000;MLEAC=2;MLEAF=1.00;MQ=43.70;QD=26.52;SOR=0.866	GT:AD:DP:GQ:PL	1/1:0,48:48:99:1301,144,0
3L	1365356	3L_1365356_SNP	G	A	2401.77	.	AC=2;AF=1.00;AN=2;DB;DP=56;ExcessHet=3.0103;FS=0.000;MLEAC=2;MLEAF=1.00;MQ=42.92;QD=25.65;SOR=1.118	GT:AD:DP:GQ:PL	1/1:0,54:54:99:2430,163,0
3L	1365363	3L_1365363_SNP	C	A	2595.77	.	AC=2;AF=1.00;AN=2;DB;DP=59;ExcessHet=3.0103;FS=0.000;MLEAC=2;MLEAF=1.00;MQ=42.98;QD=29.21;SOR=1.140	GT:AD:DP:GQ:PL	1/1:0,57:57:99:2624,178,0
3L	1365374	3L_1365374_SNP	C	A	2428.77	.	AC=2;AF=1.00;AN=2;DB;DP=56;ExcessHet=3.0103;FS=0.000;MLEAC=2;MLEAF=1.00;MQ=42.82;QD=27.85;SOR=1.445	GT:AD:DP:GQ:PL	1/1:0,54:54:99:2457,169,0
3L	1365405	3L_1365405_SNP	C	T	2787.77	.	AC=2;AF=1.00;AN=2;DB;DP=64;ExcessHet=3.0103;FS=0.000;MLEAC=2;MLEAF=1.00;MQ=42.70;QD=25.79;SOR=1.536	GT:AD:DP:GQ:PL	1/1:0,62:62:99:2816,193,0
3L	1365407	3L_1365407_SNP	C	T	2787.77	.	AC=2;AF=1.00;AN=2;DB;DP=64;ExcessHet=3.0103;FS=0.000;MLEAC=2;MLEAF=1.00;MQ=42.70;QD=33.90;SOR=1.430	GT:AD:DP:GQ:PL	1/1:0,62:62:99:2816,193,0
3L	1365505	3L_1365505_SNP	C	A	2671.77	.	AC=2;AF=1.00;AN=2;DB;DP=60;ExcessHet=3.0103;FS=0.000;MLEAC=2;MLEAF=1.00;MQ=41.11;QD=27.42;SOR=1.160	GT:AD:DP:GQ:PL	1/1:0,60:60:99:2700,181,0
3L	1365509	3L_1365509_SNP	T	C	2761.77	.	AC=2;AF=1.00;AN=2;DB;DP=61;ExcessHet=3.0103;FS=0.000;MLEAC=2;MLEAF=1.00;MQ=41.12;QD=29.85;SOR=1.197	GT:AD:DP:GQ:PL	1/1:0,61:61:99:2790,187,0
3L	1365517	3L_1365517_SNP	G	T	2761.77	.	AC=2;AF=1.00;AN=2;DB;DP=59;ExcessHet=3.0103;FS=0.000;MLEAC=2;MLEAF=1.00;MQ=40.96;QD=29.98;SOR=1.034	GT:AD:DP:GQ:PL	1/1:0,59:59:99:2790,187,0
3L	1365526	.	T	TCCTGCACAAAATCATCATAA	3337.73	.	AC=2;AF=1.00;AN=2;DP=65;ExcessHet=3.0103;FS=0.000;MLEAC=2;MLEAF=1.00;MQ=40.65;QD=32.18;SOR=1.000	GT:AD:DP:GQ:PL	1/1:0,65:65:99:3375,226,0
3L	1365533	.	C	CA	3247.73	.	AC=2;AF=1.00;AN=2;DP=69;ExcessHet=3.0103;FS=0.000;MLEAC=2;MLEAF=1.00;MQ=40.95;QD=31.02;SOR=0.781	GT:AD:DP:GQ:PL	1/1:0,69:69:99:3285,220,0
3L	1365534	.	T	TA	3337.73	.	AC=2;AF=1.00;AN=2;DP=69;ExcessHet=3.0103;FS=0.000;MLEAC=2;MLEAF=1.00;MQ=40.98;QD=30.21;SOR=0.844	GT:AD:DP:GQ:PL	1/1:0,69:69:99:3375,226,0
3L	1365536	.	T	G	3346.77	.	AC=2;AF=1.00;AN=2;DP=71;ExcessHet=3.0103;FS=0.000;MLEAC=2;MLEAF=1.00;MQ=41.10;QD=31.27;SOR=0.971	GT:AD:DP:GQ:PL	1/1:0,71:71:99:3375,226,0
3L	1365538	.	A	ATAT	3292.73	.	AC=2;AF=1.00;AN=2;DP=73;ExcessHet=3.0103;FS=0.000;MLEAC=2;MLEAF=1.00;MQ=41.18;QD=32.36;SOR=0.963	GT:AD:DP:GQ:PL	1/1:0,73:73:99:3330,223,0
3L	1365548	3L_1365548_SNP	T	A	3299.77	.	AC=2;AF=1.00;AN=2;DB;DP=73;ExcessHet=3.0103;FS=0.000;MLEAC=2;MLEAF=1.00;MQ=41.31;QD=28.13;SOR=1.032	GT:AD:DP:GQ:PL	1/1:0,73:73:99:3328,223,0
3L	1365550	3L_1365550_SNP	C	G	3299.77	.	AC=2;AF=1.00;AN=2;DB;DP=73;ExcessHet=3.0103;FS=0.000;MLEAC=2;MLEAF=1.00;MQ=41.34;QD=34.82;SOR=0.963	GT:AD:DP:GQ:PL	1/1:0,73:73:99:3328,223,0
3L	1365561	3L_1365561_SNP	G	A	3042.77	.	AC=2;AF=1.00;AN=2;DB;DP=69;ExcessHet=3.0103;FS=0.000;MLEAC=2;MLEAF=1.00;MQ=41.70;QD=36.16;SOR=0.910	GT:AD:DP:GQ:PL	1/1:0,69:69:99:3071,210,0
3L	1365620	3L_1365620_SNP	A	C	3487.77	.	AC=2;AF=1.00;AN=2;DB;DP=80;ExcessHet=3.0103;FS=0.000;MLEAC=2;MLEAF=1.00;MQ=42.31;QD=26.78;SOR=0.968	GT:AD:DP:GQ:PL	1/1:0,80:80:99:3516,241,0
3L	1365630	3L_1365630_SNP	G	A	3525.77	.	AC=2;AF=1.00;AN=2;DB;DP=80;ExcessHet=3.0103;FS=0.000;MLEAC=2;MLEAF=1.00;MQ=42.52;QD=28.71;SOR=0.968	GT:AD:DP:GQ:PL	1/1:0,80:80:99:3554,244,0
3L	1365850	3L_1365850_SNP	G	T	1155.77	.	AC=2;AF=1.00;AN=2;DB;DP=41;ExcessHet=3.0103;FS=0.000;MLEAC=2;MLEAF=1.00;MQ=42.62;QD=28.19;SOR=0.741	GT:AD:DP:GQ:PL	1/1:0,41:41:99:1184,123,0
3L	1365950	3L_1365950_SNP	C	G	1171.77	.	AC=2;AF=1.00;AN=2;DB;DP=28;ExcessHet=3.0103;FS=0.000;MLEAC=2;MLEAF=1.00;MQ=41.08;QD=26.77;SOR=0.922	GT:AD:DP:GQ:PL	1/1:0,27:27:81:1200,81,0
3L	1365952	.	C	G	1171.77	.	AC=2;AF=1.00;AN=2;DP=27;ExcessHet=3.0103;FS=0.000;MLEAC=2;MLEAF=1.00;MQ=40.97;QD=36.43;SOR=1.022	GT:AD:DP:GQ:PL	1/1:0,26:26:81:1200,81,0
3L	1365957	.	G	GA	1087.73	.	AC=2;AF=1.00;AN=2;DP=26;ExcessHet=3.0103;FS=0.000;MLEAC=2;MLEAF=1.00;MQ=40.85;QD=34.31;SOR=0.941	GT:AD:DP:GQ:PL	1/1:0,25:25:75:1125,75,0
3L	1365964	.	GTTGC	G	1177.73	.	AC=2;AF=1.00;AN=2;DP=26;ExcessHet=3.0103;FS=0.000;MLEAC=2;MLEAF=1.00;MQ=40.77;QD=23.47;SOR=0.770	GT:AD:DP:GQ:PL	1/1:0,25:25:81:1215,81,0
3L	1365971	.	ATTGAATGGG	A	1205.73	.	AC=2;AF=1.00;AN=2;DP=28;ExcessHet=3.0103;FS=0.000;MLEAC=2;MLEAF=1.00;MQ=40.93;QD=22.67;SOR=0.693	GT:AD:DP:GQ:PL	1/1:0,26:26:84:1243,84,0
3L	1366001	3L_1366001_SNP	G	C	1402.77	.	AC=2;AF=1.00;AN=2;DB;DP=39;ExcessHet=3.0103;FS=0.000;MLEAC=2;MLEAF=1.00;MQ=40.73;QD=33.96;SOR=0.984	GT:AD:DP:GQ:PL	1/1:0,37:37:99:1431,113,0
3L	1366056	.	C	CAATGCGGGATGA	1803.73	.	AC=2;AF=1.00;AN=2;DP=42;ExcessHet=3.0103;FS=0.000;MLEAC=2;MLEAF=1.00;MQ=41.57;QD=30.54;SOR=0.798	GT:AD:DP:GQ:PL	1/1:0,38:38:99:1841,126,0
3L	1366075	3L_1366075_SNP	G	C	1586.77	.	AC=2;AF=1.00;AN=2;DB;DP=40;ExcessHet=3.0103;FS=0.000;MLEAC=2;MLEAF=1.00;MQ=42.06;QD=25.93;SOR=1.121	GT:AD:DP:GQ:PL	1/1:0,37:37:99:1615,111,0
3L	1366195	.	C	CGA	1781.73	.	AC=2;AF=1.00;AN=2;DP=56;ExcessHet=3.0103;FS=0.000;MLEAC=2;MLEAF=1.00;MQ=41.13;QD=35.20;SOR=1.329	GT:AD:DP:GQ:PL	1/1:0,38:38:99:1819,123,0
3L	1366207	.	AGC	A	1802.73	.	AC=2;AF=1.00;AN=2;DP=60;ExcessHet=3.0103;FS=0.000;MLEAC=2;MLEAF=1.00;MQ=41.06;QD=29.54;SOR=1.402	GT:AD:DP:GQ:PL	1/1:0,42:42:99:1840,126,0
3L	1366257	.	GCGCAGGA	G	1582.73	.	AC=2;AF=1.00;AN=2;DP=66;ExcessHet=3.0103;FS=0.000;MLEAC=2;MLEAF=1.00;MQ=41.76;QD=29.55;SOR=1.885	GT:AD:DP:GQ:PL	1/1:0,35:35:99:1620,109,0
3L	1366277	3L_1366277_SNP	G	T	1629.77	.	AC=2;AF=1.00;AN=2;DB;DP=65;ExcessHet=3.0103;FS=0.000;MLEAC=2;MLEAF=1.00;MQ=41.66;QD=35.30;SOR=2.012	GT:AD:DP:GQ:PL	1/1:0,37:37:99:1658,111,0
3L	1366283	3L_1366283_SNP	C	T	1630.77	.	AC=2;AF=1.00;AN=2;DB;DP=63;ExcessHet=3.0103;FS=0.000;MLEAC=2;MLEAF=1.00;MQ=41.62;QD=35.44;SOR=1.949	GT:AD:DP:GQ:PL	1/1:0,36:36:99:1659,111,0
3L	1366403	3L_1366403_SNP	A	C	159.80	.	AC=2;AF=1.00;AN=2;DB;DP=12;ExcessHet=3.0103;FS=0.000;MLEAC=2;MLEAF=1.00;MQ=43.51;QD=22.83;SOR=0.941	GT:AD:DP:GQ:PL	1/1:0,7:7:21:188,21,0
3L	1367430	.	TTC	T	1071.73	.	AC=2;AF=1.00;AN=2;DP=30;ExcessHet=3.0103;FS=0.000;MLEAC=2;MLEAF=1.00;MQ=43.84;QD=35.90;SOR=0.906	GT:AD:DP:GQ:PL	1/1:0,29:29:87:1109,87,0
3L	1367586	3L_1367586_SNP	T	C	1130.77	.	AC=2;AF=1.00;AN=2;DB;DP=43;ExcessHet=3.0103;FS=0.000;MLEAC=2;MLEAF=1.00;MQ=44.00;QD=26.30;SOR=1.775	GT:AD:DP:GQ:PL	1/1:0,43:43:99:1159,128,0
3L	1367845	3L_1367845_SNP	A	G	1950.77	.	AC=2;AF=1.00;AN=2;DB;DP=44;ExcessHet=3.0103;FS=0.000;MLEAC=2;MLEAF=1.00;MQ=43.76;QD=30.37;SOR=1.230	GT:AD:DP:GQ:PL	1/1:0,44:44:99:1979,132,0
3L	1367846	3L_1367846_SNP	T	C	1950.77	.	AC=2;AF=1.00;AN=2;DB;DP=44;ExcessHet=3.0103;FS=0.000;MLEAC=2;MLEAF=1.00;MQ=43.76;QD=26.55;SOR=1.230	GT:AD:DP:GQ:PL	1/1:0,44:44:99:1979,132,0
3L	1367983	3L_1367983_SNP	G	A	1096.77	.	AC=2;AF=1.00;AN=2;BaseQRankSum=1.810;ClippingRankSum=0.000;DB;DP=44;ExcessHet=3.0103;FS=3.112;MLEAC=2;MLEAF=1.00;MQ=44.00;MQRankSum=0.000;QD=25.51;ReadPosRankSum=-0.629;SOR=0.371	GT:AD:DP:GQ:PL	1/1:1,42:43:99:1125,118,0
3L	1367999	3L_1367999_SNP	A	G	1062.77	.	AC=2;AF=1.00;AN=2;DB;DP=42;ExcessHet=3.0103;FS=0.000;MLEAC=2;MLEAF=1.00;MQ=44.00;QD=25.92;SOR=0.741	GT:AD:DP:GQ:PL	1/1:0,41:41:99:1091,123,0
3L	1368283	3L_1368283_SNP	G	A	1747.77	.	AC=2;AF=1.00;AN=2;DB;DP=41;ExcessHet=3.0103;FS=0.000;MLEAC=2;MLEAF=1.00;MQ=43.86;QD=31.28;SOR=0.741	GT:AD:DP:GQ:PL	1/1:0,41:41:99:1776,123,0
3L	1368299	3L_1368299_SNP	A	G	1861.77	.	AC=2;AF=1.00;AN=2;DB;DP=42;ExcessHet=3.0103;FS=0.000;MLEAC=2;MLEAF=1.00;MQ=43.86;QD=30.53;SOR=0.788	GT:AD:DP:GQ:PL	1/1:0,42:42:99:1890,126,0
3L	1368301	3L_1368301_SNP	A	C	1861.77	.	AC=2;AF=1.00;AN=2;DB;DP=42;ExcessHet=3.0103;FS=0.000;MLEAC=2;MLEAF=1.00;MQ=43.86;QD=30.76;SOR=0.788	GT:AD:DP:GQ:PL	1/1:0,42:42:99:1890,126,0
3L	1368303	3L_1368303_SNP	A	G	1861.77	.	AC=2;AF=1.00;AN=2;DB;DP=41;ExcessHet=3.0103;FS=0.000;MLEAC=2;MLEAF=1.00;MQ=43.86;QD=28.07;SOR=0.741	GT:AD:DP:GQ:PL	1/1:0,41:41:99:1890,126,0
3L	1368332	3L_1368332_SNP	A	T	1052.77	.	AC=2;AF=1.00;AN=2;DB;DP=40;ExcessHet=3.0103;FS=0.000;MLEAC=2;MLEAF=1.00;MQ=43.90;QD=26.32;SOR=0.793	GT:AD:DP:GQ:PL	1/1:0,40:40:99:1081,119,0
3L	1368358	3L_1368358_SNP	T	A	1785.77	.	AC=2;AF=1.00;AN=2;DB;DP=42;ExcessHet=3.0103;FS=0.000;MLEAC=2;MLEAF=1.00;MQ=43.91;QD=35.10;SOR=0.892	GT:AD:DP:GQ:PL	1/1:0,42:42:99:1814,126,0
3L	1368378	3L_1368378_SNP	C	G	1870.77	.	AC=2;AF=1.00;AN=2;DB;DP=41;ExcessHet=3.0103;FS=0.000;MLEAC=2;MLEAF=1.00;MQ=43.90;QD=31.15;SOR=0.843	GT:AD:DP:GQ:PL	1/1:0,41:41:99:1899,129,0
3L	1368383	3L_1368383_SNP	G	A	1870.77	.	AC=2;AF=1.00;AN=2;DB;DP=42;ExcessHet=3.0103;FS=0.000;MLEAC=2;MLEAF=1.00;MQ=43.91;QD=29.23;SOR=0.892	GT:AD:DP:GQ:PL	1/1:0,42:42:99:1899,129,0
3L	1368488	.	T	TC	1858.73	.	AC=2;AF=1.00;AN=2;DP=45;ExcessHet=3.0103;FS=0.000;MLEAC=2;MLEAF=1.00;MQ=43.87;QD=30.33;SOR=1.402	GT:AD:DP:GQ:PL	1/1:0,42:42:99:1896,129,0
3L	1368497	3L_1368497_SNP	A	C	1951.77	.	AC=2;AF=1.00;AN=2;DB;DP=43;ExcessHet=3.0103;FS=0.000;MLEAC=2;MLEAF=1.00;MQ=43.87;QD=27.62;SOR=1.312	GT:AD:DP:GQ:PL	1/1:0,43:43:99:1980,132,0
3L	1368508	3L_1368508_SNP	C	A	2095.77	.	AC=2;AF=1.00;AN=2;DB;DP=48;ExcessHet=3.0103;FS=0.000;MLEAC=2;MLEAF=1.00;MQ=43.88;QD=26.76;SOR=1.067	GT:AD:DP:GQ:PL	1/1:0,48:48:99:2124,144,0
3L	1368509	.	A	T	2095.77	.	AC=2;AF=1.00;AN=2;DP=48;ExcessHet=3.0103;FS=0.000;MLEAC=2;MLEAF=1.00;MQ=43.88;QD=27.65;SOR=1.067	GT:AD:DP:GQ:PL	1/1:0,48:48:99:2124,144,0
3L	1368790	.	AT	A	1481.73	.	AC=2;AF=1.00;AN=2;DP=74;ExcessHet=3.0103;FS=0.000;MLEAC=2;MLEAF=1.00;MQ=44.00;QD=20.58;SOR=1.226	GT:AD:DP:GQ:PL	1/1:0,72:72:99:1519,214,0
3L	1368913	3L_1368913_SNP	T	C	3216.77	.	AC=2;AF=1.00;AN=2;DB;DP=75;ExcessHet=3.0103;FS=0.000;MLEAC=2;MLEAF=1.00;MQ=43.88;QD=27.21;SOR=0.955	GT:AD:DP:GQ:PL	1/1:0,75:75:99:3245,229,0
3L	1368920	3L_1368920_SNP	C	G	3138.77	.	AC=2;AF=1.00;AN=2;DB;DP=72;ExcessHet=3.0103;FS=0.000;MLEAC=2;MLEAF=1.00;MQ=43.88;QD=23.43;SOR=0.934	GT:AD:DP:GQ:PL	1/1:0,72:72:99:3167,220,0
3L	1368970	3L_1368970_SNP	T	C	1686.77	.	AC=2;AF=1.00;AN=2;DB;DP=66;ExcessHet=3.0103;FS=0.000;MLEAC=2;MLEAF=1.00;MQ=43.96;QD=25.95;SOR=1.162	GT:AD:DP:GQ:PL	1/1:0,65:65:99:1715,193,0
3L	1369123	3L_1369123_SNP	G	A	1314.77	.	AC=2;AF=1.00;AN=2;DB;DP=48;ExcessHet=3.0103;FS=0.000;MLEAC=2;MLEAF=1.00;MQ=43.92;QD=27.39;SOR=0.866	GT:AD:DP:GQ:PL	1/1:0,48:48:99:1343,144,0
3L	1369190	3L_1369190_SNP	T	C	1540.77	.	AC=2;AF=1.00;AN=2;DB;DP=57;ExcessHet=3.0103;FS=0.000;MLEAC=2;MLEAF=1.00;MQ=43.83;QD=27.03;SOR=1.140	GT:AD:DP:GQ:PL	1/1:0,57:57:99:1569,171,0
3L	1369205	3L_1369205_SNP	G	A	2514.77	.	AC=2;AF=1.00;AN=2;DB;DP=56;ExcessHet=3.0103;FS=0.000;MLEAC=2;MLEAF=1.00;MQ=43.72;QD=30.92;SOR=1.101	GT:AD:DP:GQ:PL	1/1:0,56:56:99:2543,175,0
3L	1369215	3L_1369215_SNP	C	A	2619.77	.	AC=2;AF=1.00;AN=2;DB;DP=62;ExcessHet=3.0103;FS=0.000;MLEAC=2;MLEAF=1.00;MQ=43.75;QD=28.92;SOR=1.057	GT:AD:DP:GQ:PL	1/1:0,62:62:99:2648,187,0
3L	1369275	3L_1369275_SNP	C	T	2776.77	.	AC=2;AF=1.00;AN=2;DB;DP=61;ExcessHet=3.0103;FS=0.000;MLEAC=2;MLEAF=1.00;MQ=43.74;QD=27.02;SOR=1.022	GT:AD:DP:GQ:PL	1/1:0,61:61:99:2805,190,0
3L	1369283	.	AAGG	A	2912.73	.	AC=2;AF=1.00;AN=2;DP=63;ExcessHet=3.0103;FS=0.000;MLEAC=2;MLEAF=1.00;MQ=43.78;QD=29.13;SOR=0.933	GT:AD:DP:GQ:PL	1/1:0,63:63:99:2950,199,0
3L	1369287	.	G	GATA	2887.73	.	AC=2;AF=1.00;AN=2;DP=63;ExcessHet=3.0103;FS=0.000;MLEAC=2;MLEAF=1.00;MQ=43.78;QD=30.42;SOR=0.933	GT:AD:DP:GQ:PL	1/1:0,63:63:99:2925,196,0
3L	1369289	3L_1369289_SNP	G	A	2896.77	.	AC=2;AF=1.00;AN=2;DB;DP=60;ExcessHet=3.0103;FS=0.000;MLEAC=2;MLEAF=1.00;MQ=43.74;QD=35.66;SOR=0.831	GT:AD:DP:GQ:PL	1/1:0,60:60:99:2925,196,0
3L	1369301	3L_1369301_SNP	T	C	1516.77	.	AC=2;AF=1.00;AN=2;DB;DP=58;ExcessHet=3.0103;FS=0.000;MLEAC=2;MLEAF=1.00;MQ=43.70;QD=26.15;SOR=0.997	GT:AD:DP:GQ:PL	1/1:0,58:58:99:1545,172,0
3L	1369317	3L_1369317_SNP	T	A	1500.77	.	AC=2;AF=1.00;AN=2;DB;DP=57;ExcessHet=3.0103;FS=0.000;MLEAC=2;MLEAF=1.00;MQ=43.69;QD=26.33;SOR=1.047	GT:AD:DP:GQ:PL	1/1:0,57:57:99:1529,171,0
3L	1369529	.	ATGTTTGC	A	2848.73	.	AC=2;AF=1.00;AN=2;DP=69;ExcessHet=3.0103;FS=0.000;MLEAC=2;MLEAF=1.00;MQ=42.70;QD=29.06;SOR=0.723	GT:AD:DP:GQ:PL	1/1:0,65:65:99:2886,196,0
3L	1369799	3L_1369799_SNP	C	A	1775.77	.	AC=2;AF=1.00;AN=2;DB;DP=66;ExcessHet=3.0103;FS=0.000;MLEAC=2;MLEAF=1.00;MQ=38.94;QD=26.91;SOR=0.957	GT:AD:DP:GQ:PL	1/1:0,66:66:99:1804,197,0
3L	1369838	3L_1369838_SNP	T	C	2364.77	.	AC=2;AF=1.00;AN=2;DB;DP=55;ExcessHet=3.0103;FS=0.000;MLEAC=2;MLEAF=1.00;MQ=37.22;QD=34.52;SOR=1.061	GT:AD:DP:GQ:PL	1/1:0,55:55:99:2393,166,0
3L	1369850	3L_1369850_SNP	C	T	2279.77	.	AC=2;AF=1.00;AN=2;DB;DP=50;ExcessHet=3.0103;FS=0.000;MLEAC=2;MLEAF=1.00;MQ=36.66;QD=27.49;SOR=1.270	GT:AD:DP:GQ:PL	1/1:0,50:50:99:2308,157,0
3L	1369853	3L_1369853_SNP	A	G	2221.77	.	AC=2;AF=1.00;AN=2;DB;DP=48;ExcessHet=3.0103;FS=0.000;MLEAC=2;MLEAF=1.00;MQ=36.46;QD=27.66;SOR=1.426	GT:AD:DP:GQ:PL	1/1:0,48:48:99:2250,151,0
3L	1369865	3L_1369865_SNP	A	T	1951.77	.	AC=2;AF=1.00;AN=2;DB;DP=43;ExcessHet=3.0103;FS=0.000;MLEAC=2;MLEAF=1.00;MQ=35.82;QD=27.51;SOR=1.455	GT:AD:DP:GQ:PL	1/1:0,43:43:99:1980,132,0
3L	1369866	.	TAC	T	2032.73	.	AC=2;AF=1.00;AN=2;DP=43;ExcessHet=3.0103;FS=0.000;MLEAC=2;MLEAF=1.00;MQ=35.82;QD=32.61;SOR=1.455	GT:AD:DP:GQ:PL	1/1:0,43:43:99:2070,138,0
3L	1369871	.	AAAC	A	1987.73	.	AC=2;AF=1.00;AN=2;DP=44;ExcessHet=3.0103;FS=0.000;MLEAC=2;MLEAF=1.00;MQ=35.54;QD=27.53;SOR=1.508	GT:AD:DP:GQ:PL	1/1:0,44:44:99:2025,135,0
3L	1369878	.	T	A	1951.77	.	AC=2;AF=1.00;AN=2;DP=42;ExcessHet=3.0103;FS=0.000;MLEAC=2;MLEAF=1.00;MQ=35.17;QD=37.07;SOR=1.556	GT:AD:DP:GQ:PL	1/1:0,42:42:99:1980,132,0
3L	1369884	.	T	TAAGACAACA	2167.73	.	AC=2;AF=1.00;AN=2;DP=43;ExcessHet=3.0103;FS=0.000;MLEAC=2;MLEAF=1.00;MQ=34.79;QD=22.83;SOR=1.312	GT:AD:DP:GQ:PL	1/1:0,43:43:99:2205,147,0
3L	1369885	.	T	G	2221.77	.	AC=2;AF=1.00;AN=2;DP=44;ExcessHet=3.0103;FS=0.000;MLEAC=2;MLEAF=1.00;MQ=34.35;QD=28.11;SOR=1.105	GT:AD:DP:GQ:PL	1/1:0,44:44:99:2250,151,0
3L	1369893	3L_1369893_SNP	C	A	1996.77	.	AC=2;AF=1.00;AN=2;DB;DP=45;ExcessHet=3.0103;FS=0.000;MLEAC=2;MLEAF=1.00;MQ=34.22;QD=33.41;SOR=1.038	GT:AD:DP:GQ:PL	1/1:0,45:45:99:2025,135,0
3L	1369896	3L_1369896_SNP	A	C	2041.77	.	AC=2;AF=1.00;AN=2;DB;DP=42;ExcessHet=3.0103;FS=0.000;MLEAC=2;MLEAF=1.00;MQ=34.43;QD=25.93;SOR=1.005	GT:AD:DP:GQ:PL	1/1:0,42:42:99:2070,138,0
3L	1369914	.	A	AGATATTAACGTGAAC	2167.73	.	AC=2;AF=1.00;AN=2;DP=40;ExcessHet=3.0103;FS=0.000;MLEAC=2;MLEAF=1.00;MQ=35.15;QD=33.18;SOR=1.445	GT:AD:DP:GQ:PL	1/1:0,40:40:99:2205,147,0
3L	1369919	.	CA	C	1942.73	.	AC=2;AF=1.00;AN=2;DP=41;ExcessHet=3.0103;FS=0.000;MLEAC=2;MLEAF=1.00;MQ=35.71;QD=33.11;SOR=1.206	GT:AD:DP:GQ:PL	1/1:0,41:41:99:1980,132,0
3L	1369925	3L_1369925_SNP	C	T	1771.77	.	AC=2;AF=1.00;AN=2;DB;DP=38;ExcessHet=3.0103;FS=0.000;MLEAC=2;MLEAF=1.00;MQ=36.17;QD=31.09;SOR=1.040	GT:AD:DP:GQ:PL	1/1:0,38:38:99:1800,120,0
3L	1369938	3L_1369938_SNP	G	T	1771.77	.	AC=2;AF=1.00;AN=2;DB;DP=39;ExcessHet=3.0103;FS=0.000;MLEAC=2;MLEAF=1.00;MQ=36.49;QD=28.95;SOR=0.968	GT:AD:DP:GQ:PL	1/1:0,39:39:99:1800,120,0
3L	1369940	3L_1369940_SNP	G	A	1726.77	.	AC=2;AF=1.00;AN=2;DB;DP=39;ExcessHet=3.0103;FS=0.000;MLEAC=2;MLEAF=1.00;MQ=36.49;QD=26.39;SOR=0.968	GT:AD:DP:GQ:PL	1/1:0,39:39:99:1755,117,0
3L	1369949	.	CT	C	1897.73	.	AC=2;AF=1.00;AN=2;DP=41;ExcessHet=3.0103;FS=0.000;MLEAC=2;MLEAF=1.00;MQ=36.86;QD=28.38;SOR=0.954	GT:AD:DP:GQ:PL	1/1:0,41:41:99:1935,129,0
3L	1369951	.	C	CAA	1942.73	.	AC=2;AF=1.00;AN=2;DP=42;ExcessHet=3.0103;FS=0.000;MLEAC=2;MLEAF=1.00;MQ=36.97;QD=33.59;SOR=1.005	GT:AD:DP:GQ:PL	1/1:0,42:42:99:1980,132,0
3L	1369955	.	T	TCG	1987.73	.	AC=2;AF=1.00;AN=2;DP=45;ExcessHet=3.0103;FS=0.000;MLEAC=2;MLEAF=1.00;MQ=36.94;QD=30.96;SOR=0.929	GT:AD:DP:GQ:PL	1/1:0,45:45:99:2025,135,0
3L	1369960	.	TG	T	2044.73	.	AC=2;AF=1.00;AN=2;DP=45;ExcessHet=3.0103;FS=0.000;MLEAC=2;MLEAF=1.00;MQ=36.94;QD=28.32;SOR=0.929	GT:AD:DP:GQ:PL	1/1:0,45:45:99:2082,141,0
3L	1369969	3L_1369969_SNP	C	A	2180.77	.	AC=2;AF=1.00;AN=2;DB;DP=54;ExcessHet=3.0103;FS=0.000;MLEAC=2;MLEAF=1.00;MQ=36.58;QD=31.06;SOR=0.931	GT:AD:DP:GQ:PL	1/1:0,54:54:99:2209,162,0
3L	1370025	3L_1370025_SNP	C	T	2452.77	.	AC=2;AF=1.00;AN=2;DB;DP=57;ExcessHet=3.0103;FS=0.000;MLEAC=2;MLEAF=1.00;MQ=36.27;QD=28.83;SOR=1.412	GT:AD:DP:GQ:PL	1/1:0,56:56:99:2481,169,0
3L	1370031	3L_1370031_SNP	T	C	2390.77	.	AC=2;AF=1.00;AN=2;DB;DP=55;ExcessHet=3.0103;FS=0.000;MLEAC=2;MLEAF=1.00;MQ=36.39;QD=28.51;SOR=1.329	GT:AD:DP:GQ:PL	1/1:0,54:54:99:2419,163,0
3L	1370050	.	GAC	G	2223.73	.	AC=2;AF=1.00;AN=2;DP=53;ExcessHet=3.0103;FS=0.000;MLEAC=2;MLEAF=1.00;MQ=36.27;QD=32.34;SOR=1.157	GT:AD:DP:GQ:PL	1/1:0,50:50:99:2261,153,0
3L	1370054	.	A	ACGGTGGATTTTG	2359.73	.	AC=2;AF=1.00;AN=2;DP=52;ExcessHet=3.0103;FS=0.000;MLEAC=2;MLEAF=1.00;MQ=36.51;QD=27.92;SOR=1.094	GT:AD:DP:GQ:PL	1/1:0,51:51:99:2397,163,0
3L	1370057	.	A	AGGTGTTTTGGGTTG	2145.73	.	AC=2;AF=1.00;AN=2;DP=45;ExcessHet=3.0103;FS=0.000;MLEAC=2;MLEAF=1.00;MQ=36.74;QD=27.07;SOR=0.784	GT:AD:DP:GQ:PL	1/1:0,44:44:99:2183,147,0
3L	1370138	3L_1370138_SNP	A	T	914.77	.	AC=2;AF=1.00;AN=2;DB;DP=34;ExcessHet=3.0103;FS=0.000;MLEAC=2;MLEAF=1.00;MQ=40.80;QD=26.90;SOR=0.811	GT:AD:DP:GQ:PL	1/1:0,34:34:99:943,102,0
3L	1370270	.	C	CA	752.73	.	AC=2;AF=1.00;AN=2;DP=37;ExcessHet=3.0103;FS=0.000;MLEAC=2;MLEAF=1.00;MQ=42.74;QD=22.14;SOR=1.085	GT:AD:DP:GQ:PL	1/1:0,34:34:99:790,104,0
3L	1370368	3L_1370368_SNP	T	C	713.77	.	AC=2;AF=1.00;AN=2;DB;DP=17;ExcessHet=3.0103;FS=0.000;MLEAC=2;MLEAF=1.00;MQ=43.16;QD=28.10;SOR=1.739	GT:AD:DP:GQ:PL	1/1:0,17:17:54:742,54,0
3L	1370378	.	A	C	601.77	.	AC=2;AF=1.00;AN=2;DP=14;ExcessHet=3.0103;FS=0.000;MLEAC=2;MLEAF=1.00;MQ=43.13;QD=30.22;SOR=2.985	GT:AD:DP:GQ:PL	1/1:0,14:14:42:630,42,0
3L	1370381	3L_1370381_SNP	C	T	601.77	.	AC=2;AF=1.00;AN=2;DB;DP=14;ExcessHet=3.0103;FS=0.000;MLEAC=2;MLEAF=1.00;MQ=43.13;QD=30.04;SOR=2.985	GT:AD:DP:GQ:PL	1/1:0,14:14:42:630,42,0
3L	1370388	3L_1370388_SNP	C	A	556.77	.	AC=2;AF=1.00;AN=2;DB;DP=13;ExcessHet=3.0103;FS=0.000;MLEAC=2;MLEAF=1.00;MQ=43.06;QD=29.40;SOR=3.767	GT:AD:DP:GQ:PL	1/1:0,13:13:39:585,39,0
3L	1370389	.	AGGG	A	547.73	.	AC=2;AF=1.00;AN=2;DP=13;ExcessHet=3.0103;FS=0.000;MLEAC=2;MLEAF=1.00;MQ=43.06;QD=27.18;SOR=3.767	GT:AD:DP:GQ:PL	1/1:0,13:13:39:585,39,0
3L	1370454	.	G	GAA	922.73	.	AC=2;AF=1.00;AN=2;DP=24;ExcessHet=3.0103;FS=0.000;MLEAC=2;MLEAF=1.00;MQ=42.15;QD=24.45;SOR=0.776	GT:AD:DP:GQ:PL	1/1:0,23:23:69:960,69,0
3L	1370479	3L_1370479_SNP	C	T	869.77	.	AC=2;AF=1.00;AN=2;DB;DP=23;ExcessHet=3.0103;FS=0.000;MLEAC=2;MLEAF=1.00;MQ=41.26;QD=32.49;SOR=0.776	GT:AD:DP:GQ:PL	1/1:0,23:23:68:898,68,0
3L	1370667	3L_1370667_SNP	A	G	966.77	.	AC=2;AF=1.00;AN=2;DB;DP=38;ExcessHet=3.0103;FS=0.000;MLEAC=2;MLEAF=1.00;MQ=43.79;QD=26.13;SOR=0.746	GT:AD:DP:GQ:PL	1/1:0,37:37:99:995,110,0
3L	1370734	3L_1370734_SNP	C	T	1251.77	.	AC=2;AF=1.00;AN=2;DB;DP=29;ExcessHet=3.0103;FS=0.000;MLEAC=2;MLEAF=1.00;MQ=43.93;QD=31.01;SOR=0.693	GT:AD:DP:GQ:PL	1/1:0,28:28:87:1280,87,0
3L	1370738	3L_1370738_SNP	G	T	1251.77	.	AC=2;AF=1.00;AN=2;DB;DP=30;ExcessHet=3.0103;FS=0.000;MLEAC=2;MLEAF=1.00;MQ=43.93;QD=29.34;SOR=0.760	GT:AD:DP:GQ:PL	1/1:0,29:29:87:1280,87,0
3L	1370830	.	GCC	G	626.73	.	AC=2;AF=1.00;AN=2;DP=19;ExcessHet=3.0103;FS=0.000;MLEAC=2;MLEAF=1.00;MQ=43.15;QD=32.99;SOR=0.793	GT:AD:DP:GQ:PL	1/1:0,19:19:57:664,57,0
3L	1370868	3L_1370868_SNP	A	G	362.77	.	AC=2;AF=1.00;AN=2;DB;DP=16;ExcessHet=3.0103;FS=0.000;MLEAC=2;MLEAF=1.00;MQ=43.17;QD=24.18;SOR=0.818	GT:AD:DP:GQ:PL	1/1:0,15:15:45:391,45,0
3L	1370904	3L_1370904_SNP	A	G	637.77	.	AC=2;AF=1.00;AN=2;DB;DP=25;ExcessHet=3.0103;FS=0.000;MLEAC=2;MLEAF=1.00;MQ=43.73;QD=26.57;SOR=0.693	GT:AD:DP:GQ:PL	1/1:0,24:24:72:666,72,0
3L	1371077	3L_1371077_DEL	GT	G	2695.73	.	AC=2;AF=1.00;AN=2;DB;DP=61;ExcessHet=3.0103;FS=0.000;MLEAC=2;MLEAF=1.00;MQ=43.66;QD=35.71;SOR=1.392	GT:AD:DP:GQ:PL	1/1:0,61:61:99:2733,187,0
3L	1371083	3L_1371083_SNP	C	A	2675.77	.	AC=2;AF=1.00;AN=2;DB;DP=60;ExcessHet=3.0103;FS=0.000;MLEAC=2;MLEAF=1.00;MQ=43.65;QD=32.98;SOR=1.460	GT:AD:DP:GQ:PL	1/1:0,60:60:99:2704,184,0
3L	1371152	.	TTTA	T	2204.73	.	AC=2;AF=1.00;AN=2;DP=51;ExcessHet=3.0103;FS=0.000;MLEAC=2;MLEAF=1.00;MQ=43.43;QD=26.89;SOR=0.952	GT:AD:DP:GQ:PL	1/1:0,50:50:99:2242,151,0
3L	1371158	.	A	AATC	2248.73	.	AC=2;AF=1.00;AN=2;DP=51;ExcessHet=3.0103;FS=0.000;MLEAC=2;MLEAF=1.00;MQ=43.43;QD=32.35;SOR=0.900	GT:AD:DP:GQ:PL	1/1:0,51:51:99:2286,154,0
3L	1371252	3L_1371252_SNP	A	G	1278.77	.	AC=2;AF=1.00;AN=2;DB;DP=49;ExcessHet=3.0103;FS=0.000;MLEAC=2;MLEAF=1.00;MQ=43.80;QD=27.21;SOR=1.251	GT:AD:DP:GQ:PL	1/1:0,47:47:99:1307,141,0
3L	1371350	3L_1371350_SNP	T	C	2211.77	.	AC=2;AF=1.00;AN=2;DB;DP=50;ExcessHet=3.0103;FS=0.000;MLEAC=2;MLEAF=1.00;MQ=42.57;QD=27.78;SOR=0.773	GT:AD:DP:GQ:PL	1/1:0,50:50:99:2240,151,0
3L	1371355	3L_1371355_SNP	A	C	2311.77	.	AC=2;AF=1.00;AN=2;DB;DP=51;ExcessHet=3.0103;FS=0.000;MLEAC=2;MLEAF=1.00;MQ=42.50;QD=31.91;SOR=0.732	GT:AD:DP:GQ:PL	1/1:0,51:51:99:2340,157,0
3L	1371361	3L_1371361_SNP	C	A	2356.77	.	AC=2;AF=1.00;AN=2;DB;DP=52;ExcessHet=3.0103;FS=0.000;MLEAC=2;MLEAF=1.00;MQ=42.33;QD=31.88;SOR=0.853	GT:AD:DP:GQ:PL	1/1:0,52:52:99:2385,160,0
3L	1371362	3L_1371362_SNP	C	A	2356.77	.	AC=2;AF=1.00;AN=2;DB;DP=51;ExcessHet=3.0103;FS=0.000;MLEAC=2;MLEAF=1.00;MQ=42.30;QD=33.36;SOR=0.813	GT:AD:DP:GQ:PL	1/1:0,51:51:99:2385,160,0
3L	1371369	3L_1371369_SNP	C	G	2446.77	.	AC=2;AF=1.00;AN=2;DB;DP=50;ExcessHet=3.0103;FS=0.000;MLEAC=2;MLEAF=1.00;MQ=41.99;QD=29.40;SOR=0.952	GT:AD:DP:GQ:PL	1/1:0,50:50:99:2475,166,0
3L	1371371	3L_1371371_SNP	C	T	2401.77	.	AC=2;AF=1.00;AN=2;DB;DP=54;ExcessHet=3.0103;FS=0.000;MLEAC=2;MLEAF=1.00;MQ=41.79;QD=30.73;SOR=1.022	GT:AD:DP:GQ:PL	1/1:0,54:54:99:2430,163,0
3L	1371373	3L_1371373_SNP	G	C	2401.77	.	AC=2;AF=1.00;AN=2;DB;DP=52;ExcessHet=3.0103;FS=0.000;MLEAC=2;MLEAF=1.00;MQ=41.71;QD=27.60;SOR=1.136	GT:AD:DP:GQ:PL	1/1:0,52:52:99:2430,163,0
3L	1371380	3L_1371380_SNP	A	G	2442.77	.	AC=2;AF=1.00;AN=2;DB;DP=52;ExcessHet=3.0103;FS=0.000;MLEAC=2;MLEAF=1.00;MQ=41.71;QD=23.15;SOR=1.136	GT:AD:DP:GQ:PL	1/1:0,52:52:99:2471,169,0
3L	1371387	3L_1371387_SNP	G	A	2428.77	.	AC=2;AF=1.00;AN=2;DB;DP=56;ExcessHet=3.0103;FS=0.000;MLEAC=2;MLEAF=1.00;MQ=41.87;QD=31.08;SOR=1.302	GT:AD:DP:GQ:PL	1/1:0,56:56:99:2457,169,0
3L	1371490	3L_1371490_SNP	T	G	2206.77	.	AC=2;AF=1.00;AN=2;DB;DP=53;ExcessHet=3.0103;FS=0.000;MLEAC=2;MLEAF=1.00;MQ=41.37;QD=34.44;SOR=1.077	GT:AD:DP:GQ:PL	1/1:0,53:53:99:2235,162,0
3L	1371501	.	TTA	T	2324.73	.	AC=2;AF=1.00;AN=2;DP=58;ExcessHet=3.0103;FS=0.000;MLEAC=2;MLEAF=1.00;MQ=41.46;QD=36.75;SOR=1.085	GT:AD:DP:GQ:PL	1/1:0,58:58:99:2362,174,0
3L	1371582	.	CA	C	1717.73	.	AC=2;AF=1.00;AN=2;DP=40;ExcessHet=3.0103;FS=0.000;MLEAC=2;MLEAF=1.00;MQ=41.51;QD=35.86;SOR=1.096	GT:AD:DP:GQ:PL	1/1:0,39:39:99:1755,118,0
3L	1371585	.	CTTCTGGCCAG	C	1717.73	.	AC=2;AF=1.00;AN=2;DP=39;ExcessHet=3.0103;FS=0.000;MLEAC=2;MLEAF=1.00;MQ=41.45;QD=27.42;SOR=1.096	GT:AD:DP:GQ:PL	1/1:0,39:39:99:1755,117,0
3L	1371665	3L_1371665_SNP	C	G	710.77	.	AC=2;AF=1.00;AN=2;DB;DP=17;ExcessHet=3.0103;FS=0.000;MLEAC=2;MLEAF=1.00;MQ=40.42;QD=37.63;SOR=1.061	GT:AD:DP:GQ:PL	1/1:0,17:17:51:739,51,0
3L	1371668	3L_1371668_SNP	T	A	710.77	.	AC=2;AF=1.00;AN=2;DB;DP=17;ExcessHet=3.0103;FS=0.000;MLEAC=2;MLEAF=1.00;MQ=40.42;QD=29.80;SOR=1.061	GT:AD:DP:GQ:PL	1/1:0,17:17:51:739,51,0
3L	1371940	3L_1371940_SNP	T	G	1315.77	.	AC=2;AF=1.00;AN=2;DB;DP=29;ExcessHet=3.0103;FS=0.000;MLEAC=2;MLEAF=1.00;MQ=41.68;QD=32.84;SOR=0.906	GT:AD:DP:GQ:PL	1/1:0,29:29:90:1344,90,0
3L	1371942	3L_1371942_SNP	A	C	1315.77	.	AC=2;AF=1.00;AN=2;DB;DP=30;ExcessHet=3.0103;FS=0.000;MLEAC=2;MLEAF=1.00;MQ=41.76;QD=29.66;SOR=0.826	GT:AD:DP:GQ:PL	1/1:0,30:30:90:1344,90,0
3L	1372014	3L_1372014_SNP	A	C	1278.77	.	AC=2;AF=1.00;AN=2;DB;DP=49;ExcessHet=3.0103;FS=0.000;MLEAC=2;MLEAF=1.00;MQ=43.08;QD=26.10;SOR=1.225	GT:AD:DP:GQ:PL	1/1:0,49:49:99:1307,146,0
3L	1372064	.	T	TTTGTTTA	2598.73	.	AC=2;AF=1.00;AN=2;DP=57;ExcessHet=3.0103;FS=0.000;MLEAC=2;MLEAF=1.00;MQ=42.95;QD=34.95;SOR=1.159	GT:AD:DP:GQ:PL	1/1:0,55:55:99:2636,177,0
3L	1372236	3L_1372236_SNP	C	T	1632.77	.	AC=2;AF=1.00;AN=2;DB;DP=59;ExcessHet=3.0103;FS=0.000;MLEAC=2;MLEAF=1.00;MQ=42.99;QD=27.67;SOR=0.796	GT:AD:DP:GQ:PL	1/1:0,59:59:99:1661,177,0
3L	1372268	.	A	AC	723.73	.	AC=1;AF=0.500;AN=2;BaseQRankSum=0.422;ClippingRankSum=0.000;DP=62;ExcessHet=3.0103;FS=3.048;MLEAC=1;MLEAF=0.500;MQ=43.07;MQRankSum=-1.013;QD=12.92;ReadPosRankSum=-0.732;SOR=0.265	GT:AD:DP:GQ:PL	0/1:11,45:56:69:761,0,69
3L	1372287	3L_1372287_SNP	G	T	2536.77	.	AC=2;AF=1.00;AN=2;DB;DP=60;ExcessHet=3.0103;FS=0.000;MLEAC=2;MLEAF=1.00;MQ=43.31;QD=31.89;SOR=1.071	GT:AD:DP:GQ:PL	1/1:0,60:60:99:2565,181,0
3L	1372391	3L_1372391_SNP	A	T	2157.77	.	AC=2;AF=1.00;AN=2;DB;DP=49;ExcessHet=3.0103;FS=0.000;MLEAC=2;MLEAF=1.00;MQ=42.17;QD=29.18;SOR=0.818	GT:AD:DP:GQ:PL	1/1:0,49:49:99:2186,151,0
3L	1372399	3L_1372399_SNP	A	G	2239.77	.	AC=2;AF=1.00;AN=2;DB;DP=48;ExcessHet=3.0103;FS=0.000;MLEAC=2;MLEAF=1.00;MQ=42.02;QD=29.91;SOR=0.693	GT:AD:DP:GQ:PL	1/1:0,48:48:99:2268,154,0
3L	1372403	.	TA	T	2212.73	.	AC=2;AF=1.00;AN=2;DP=46;ExcessHet=3.0103;FS=0.000;MLEAC=2;MLEAF=1.00;MQ=41.94;QD=24.53;SOR=0.874	GT:AD:DP:GQ:PL	1/1:0,46:46:99:2250,151,0
3L	1372415	3L_1372415_DEL	TCCCAAGTCATATTTGTATCAAAGG	T	2032.73	.	AC=2;AF=1.00;AN=2;DB;DP=46;ExcessHet=3.0103;FS=0.000;MLEAC=2;MLEAF=1.00;MQ=41.94;QD=26.67;SOR=0.780	GT:AD:DP:GQ:PL	1/1:0,46:46:99:2070,138,0
3L	1372448	3L_1372448_SNP	G	A	2076.77	.	AC=2;AF=1.00;AN=2;DB;DP=45;ExcessHet=3.0103;FS=0.000;MLEAC=2;MLEAF=1.00;MQ=41.82;QD=33.40;SOR=0.829	GT:AD:DP:GQ:PL	1/1:0,45:45:99:2105,144,0
3L	1372470	3L_1372470_SNP	T	C	2006.77	.	AC=2;AF=1.00;AN=2;DB;DP=49;ExcessHet=3.0103;FS=0.000;MLEAC=2;MLEAF=1.00;MQ=42.00;QD=33.46;SOR=0.733	GT:AD:DP:GQ:PL	1/1:0,49:49:99:2035,148,0
3L	1372510	3L_1372510_SNP	A	G	1179.77	.	AC=2;AF=1.00;AN=2;DB;DP=45;ExcessHet=3.0103;FS=0.000;MLEAC=2;MLEAF=1.00;MQ=42.66;QD=26.22;SOR=0.737	GT:AD:DP:GQ:PL	1/1:0,45:45:99:1208,135,0
3L	1372638	.	CCACCCCTTCACCCCTT	C	2124.73	.	AC=2;AF=1.00;AN=2;DP=50;ExcessHet=3.0103;FS=0.000;MLEAC=2;MLEAF=1.00;MQ=43.13;QD=28.19;SOR=0.976	GT:AD:DP:GQ:PL	1/1:0,46:46:99:2162,145,0
3L	1372668	3L_1372668_SNP	C	T	2205.77	.	AC=2;AF=1.00;AN=2;DB;DP=49;ExcessHet=3.0103;FS=0.000;MLEAC=2;MLEAF=1.00;MQ=43.11;QD=32.49;SOR=1.007	GT:AD:DP:GQ:PL	1/1:0,49:49:99:2234,151,0
3L	1372674	3L_1372674_SNP	C	T	2095.77	.	AC=2;AF=1.00;AN=2;DB;DP=48;ExcessHet=3.0103;FS=0.000;MLEAC=2;MLEAF=1.00;MQ=43.09;QD=33.71;SOR=1.067	GT:AD:DP:GQ:PL	1/1:0,48:48:99:2124,145,0
3L	1372819	3L_1372819_SNP	C	T	1006.77	.	AC=2;AF=1.00;AN=2;DB;DP=38;ExcessHet=3.0103;FS=0.000;MLEAC=2;MLEAF=1.00;MQ=43.57;QD=26.49;SOR=1.040	GT:AD:DP:GQ:PL	1/1:0,38:38:99:1035,114,0
3L	1372910	3L_1372910_SNP	G	C	1448.77	.	AC=2;AF=1.00;AN=2;DB;DP=56;ExcessHet=3.0103;FS=0.000;MLEAC=2;MLEAF=1.00;MQ=43.28;QD=26.83;SOR=0.846	GT:AD:DP:GQ:PL	1/1:0,54:54:99:1477,162,0
3L	1373005	3L_1373005_SNP	A	G	1307.77	.	AC=2;AF=1.00;AN=2;DB;DP=48;ExcessHet=3.0103;FS=0.000;MLEAC=2;MLEAF=1.00;MQ=43.22;QD=27.25;SOR=0.693	GT:AD:DP:GQ:PL	1/1:0,48:48:99:1336,144,0
3L	1373034	3L_1373034_SNP	A	G	1027.77	.	AC=2;AF=1.00;AN=2;DB;DP=41;ExcessHet=3.0103;FS=0.000;MLEAC=2;MLEAF=1.00;MQ=42.98;QD=25.07;SOR=0.954	GT:AD:DP:GQ:PL	1/1:0,41:41:99:1056,121,0
3L	1373108	3L_1373108_SNP	G	A	646.77	.	AC=2;AF=1.00;AN=2;DB;DP=15;ExcessHet=3.0103;FS=0.000;MLEAC=2;MLEAF=1.00;MQ=41.12;QD=30.58;SOR=3.126	GT:AD:DP:GQ:PL	1/1:0,15:15:45:675,45,0
3L	1373110	.	CAG	C	682.73	.	AC=2;AF=1.00;AN=2;DP=15;ExcessHet=3.0103;FS=0.000;MLEAC=2;MLEAF=1.00;MQ=41.12;QD=30.23;SOR=3.126	GT:AD:DP:GQ:PL	1/1:0,15:15:48:720,48,0
3L	1373114	.	C	G	691.77	.	AC=2;AF=1.00;AN=2;DP=15;ExcessHet=3.0103;FS=0.000;MLEAC=2;MLEAF=1.00;MQ=41.12;QD=37.77;SOR=3.126	GT:AD:DP:GQ:PL	1/1:0,15:15:48:720,48,0
3L	1373117	.	C	T	853.77	.	AC=2;AF=1.00;AN=2;DP=22;ExcessHet=3.0103;FS=0.000;MLEAC=2;MLEAF=1.00;MQ=41.43;QD=28.26;SOR=1.085	GT:AD:DP:GQ:PL	1/1:0,22:22:66:882,66,0
3L	1373120	3L_1373120_SNP	T	A	853.77	.	AC=2;AF=1.00;AN=2;DB;DP=22;ExcessHet=3.0103;FS=0.000;MLEAC=2;MLEAF=1.00;MQ=41.43;QD=31.70;SOR=1.085	GT:AD:DP:GQ:PL	1/1:0,22:22:66:882,66,0
3L	1373171	3L_1373171_SNP	A	G	1617.77	.	AC=2;AF=1.00;AN=2;DB;DP=38;ExcessHet=3.0103;FS=0.000;MLEAC=2;MLEAF=1.00;MQ=41.14;QD=27.33;SOR=1.863	GT:AD:DP:GQ:PL	1/1:0,38:38:99:1646,114,0
3L	1373172	3L_1373172_SNP	A	G	1617.77	.	AC=2;AF=1.00;AN=2;DB;DP=37;ExcessHet=3.0103;FS=0.000;MLEAC=2;MLEAF=1.00;MQ=41.12;QD=34.07;SOR=1.802	GT:AD:DP:GQ:PL	1/1:0,37:37:99:1646,114,0
3L	1373199	.	CGTGTGT	C	1171.73	.	AC=2;AF=1.00;AN=2;DP=31;ExcessHet=3.0103;FS=0.000;MLEAC=2;MLEAF=1.00;MQ=41.55;QD=32.50;SOR=2.387	GT:AD:DP:GQ:PL	1/1:0,27:27:81:1209,81,0
3L	1373253	.	A	ACCAAC	1109.73	.	AC=2;AF=1.00;AN=2;DP=27;ExcessHet=3.0103;FS=0.000;MLEAC=2;MLEAF=1.00;MQ=42.33;QD=26.46;SOR=1.781	GT:AD:DP:GQ:PL	1/1:0,27:27:81:1147,81,0
3L	1373259	.	A	AG	997.73	.	AC=2;AF=1.00;AN=2;DP=22;ExcessHet=3.0103;FS=0.000;MLEAC=2;MLEAF=1.00;MQ=42.31;QD=33.48;SOR=1.609	GT:AD:DP:GQ:PL	1/1:0,22:22:69:1035,69,0
3L	1373298	.	C	CA	513.73	.	AC=2;AF=1.00;AN=2;DP=25;ExcessHet=3.0103;FS=0.000;MLEAC=2;MLEAF=1.00;MQ=42.47;QD=21.41;SOR=1.270	GT:AD:DP:GQ:PL	1/1:0,24:24:72:551,72,0
3L	1373382	.	C	A	628.74	.	AC=2;AF=1.00;AN=2;BaseQRankSum=-1.701;ClippingRankSum=0.000;DP=17;ExcessHet=3.0103;FS=0.000;MLEAC=2;MLEAF=1.00;MQ=40.37;MQRankSum=-1.059;QD=26.32;ReadPosRankSum=1.750;SOR=4.294	GT:AD:DP:GQ:PL	1/1:1,16:17:6:656,6,0
3L	1373384	.	C	A	712.77	.	AC=2;AF=1.00;AN=2;DP=17;ExcessHet=3.0103;FS=0.000;MLEAC=2;MLEAF=1.00;MQ=40.37;QD=32.62;SOR=5.784	GT:AD:DP:GQ:PL	1/1:0,17:17:51:741,51,0
3L	1373395	.	C	A	577.77	.	AC=1;AF=0.500;AN=2;BaseQRankSum=-1.186;ClippingRankSum=0.000;DP=23;ExcessHet=3.0103;FS=4.586;MLEAC=1;MLEAF=0.500;MQ=41.12;MQRankSum=-1.718;QD=25.12;ReadPosRankSum=2.664;SOR=2.833	GT:AD:DP:GQ:PL	0/1:8,15:23:99:606,0,291
3L	1373398	.	T	A	574.77	.	AC=1;AF=0.500;AN=2;BaseQRankSum=-0.201;ClippingRankSum=0.000;DP=20;ExcessHet=3.0103;FS=3.979;MLEAC=1;MLEAF=0.500;MQ=41.06;MQRankSum=-2.047;QD=28.74;ReadPosRankSum=2.649;SOR=2.448	GT:AD:DP:GQ:PL	0/1:8,12:20:99:603,0,333
3L	1373402	.	T	A	445.77	.	AC=1;AF=0.500;AN=2;BaseQRankSum=-1.723;ClippingRankSum=0.000;DP=21;ExcessHet=3.0103;FS=3.222;MLEAC=1;MLEAF=0.500;MQ=41.06;MQRankSum=-2.304;QD=21.23;ReadPosRankSum=1.916;SOR=1.911	GT:AD:DP:GQ:PL	0/1:10,11:21:99:474,0,384
3L	1373406	.	G	A	400.77	.	AC=1;AF=0.500;AN=2;BaseQRankSum=0.925;ClippingRankSum=0.000;DP=20;ExcessHet=3.0103;FS=0.000;MLEAC=1;MLEAF=0.500;MQ=41.06;MQRankSum=-2.124;QD=20.04;ReadPosRankSum=0.268;SOR=1.765	GT:AD:DP:GQ:PL	0/1:10,10:20:99:429,0,429
3L	1373412	.	C	A	304.77	.	AC=1;AF=0.500;AN=2;BaseQRankSum=-1.541;ClippingRankSum=0.000;DP=23;ExcessHet=3.0103;FS=5.969;MLEAC=1;MLEAF=0.500;MQ=41.46;MQRankSum=-3.028;QD=13.25;ReadPosRankSum=-1.901;SOR=2.494	GT:AD:DP:GQ:PL	0/1:14,9:23:99:333,0,603
3L	1373416	.	AGTCC	A	238.73	.	AC=1;AF=0.500;AN=2;BaseQRankSum=-0.805;ClippingRankSum=0.000;DP=25;ExcessHet=3.0103;FS=5.704;MLEAC=1;MLEAF=0.500;MQ=41.67;MQRankSum=-3.181;QD=9.55;ReadPosRankSum=-2.798;SOR=2.428	GT:AD:DP:GQ:PL	0/1:17,8:25:99:276,0,760
3L	1373424	.	G	A	244.77	.	AC=1;AF=0.500;AN=2;BaseQRankSum=1.219;ClippingRankSum=0.000;DP=29;ExcessHet=3.0103;FS=2.634;MLEAC=1;MLEAF=0.500;MQ=41.78;MQRankSum=-3.749;QD=8.74;SOR=1.781	GT:AD:DP:GQ:PL	0/1:21,7:28:99:273,0,795
3L	1373432	3L_1373432_SNP	A	G	540.77	.	AC=2;AF=1.00;AN=2;DB;DP=22;ExcessHet=3.0103;FS=0.000;MLEAC=2;MLEAF=1.00;MQ=43.15;QD=25.75;SOR=2.636	GT:AD:DP:GQ:PL	1/1:0,21:21:63:569,63,0
3L	1373462	3L_1373462_SNP	G	C	689.77	.	AC=2;AF=1.00;AN=2;DB;DP=27;ExcessHet=3.0103;FS=0.000;MLEAC=2;MLEAF=1.00;MQ=43.09;QD=25.55;SOR=1.781	GT:AD:DP:GQ:PL	1/1:0,27:27:81:718,81,0
3L	1373491	3L_1373491_SNP	C	A	920.77	.	AC=2;AF=1.00;AN=2;DB;DP=36;ExcessHet=3.0103;FS=0.000;MLEAC=2;MLEAF=1.00;MQ=43.10;QD=25.58;SOR=1.371	GT:AD:DP:GQ:PL	1/1:0,36:36:99:949,107,0
3L	1373567	3L_1373567_SNP	C	A	1923.77	.	AC=2;AF=1.00;AN=2;DB;DP=43;ExcessHet=3.0103;FS=0.000;MLEAC=2;MLEAF=1.00;MQ=42.98;QD=34.01;SOR=0.836	GT:AD:DP:GQ:PL	1/1:0,43:43:99:1952,132,0
3L	1373568	3L_1373568_SNP	T	A	1923.77	.	AC=2;AF=1.00;AN=2;DB;DP=44;ExcessHet=3.0103;FS=0.000;MLEAC=2;MLEAF=1.00;MQ=42.96;QD=26.47;SOR=0.883	GT:AD:DP:GQ:PL	1/1:0,44:44:99:1952,132,0
3L	1373607	3L_1373607_SNP	T	A	1194.77	.	AC=2;AF=1.00;AN=2;DB;DP=45;ExcessHet=3.0103;FS=0.000;MLEAC=2;MLEAF=1.00;MQ=42.77;QD=26.55;SOR=1.559	GT:AD:DP:GQ:PL	1/1:0,45:45:99:1223,135,0
3L	1373657	3L_1373657_SNP	T	C	1097.77	.	AC=2;AF=1.00;AN=2;DB;DP=41;ExcessHet=3.0103;FS=0.000;MLEAC=2;MLEAF=1.00;MQ=42.32;QD=26.77;SOR=1.501	GT:AD:DP:GQ:PL	1/1:0,41:41:99:1126,123,0
3L	1373677	3L_1373677_SNP	T	C	1174.77	.	AC=2;AF=1.00;AN=2;DB;DP=45;ExcessHet=3.0103;FS=0.000;MLEAC=2;MLEAF=1.00;MQ=41.98;QD=26.11;SOR=1.280	GT:AD:DP:GQ:PL	1/1:0,45:45:99:1203,133,0
3L	1373701	.	G	GAAA	2164.73	.	AC=2;AF=1.00;AN=2;DP=48;ExcessHet=3.0103;FS=0.000;MLEAC=2;MLEAF=1.00;MQ=41.64;QD=27.73;SOR=1.067	GT:AD:DP:GQ:PL	1/1:0,48:48:99:2202,147,0
3L	1373703	.	T	A	2173.77	.	AC=2;AF=1.00;AN=2;DP=47;ExcessHet=3.0103;FS=0.000;MLEAC=2;MLEAF=1.00;MQ=41.54;QD=28.84;SOR=1.022	GT:AD:DP:GQ:PL	1/1:0,47:47:99:2202,147,0
3L	1373706	3L_1373706_SNP	C	T	2131.77	.	AC=2;AF=1.00;AN=2;DB;DP=47;ExcessHet=3.0103;FS=0.000;MLEAC=2;MLEAF=1.00;MQ=41.54;QD=29.19;SOR=1.022	GT:AD:DP:GQ:PL	1/1:0,47:47:99:2160,144,0
3L	1373715	3L_1373715_SNP	T	A	2131.77	.	AC=2;AF=1.00;AN=2;DB;DP=46;ExcessHet=3.0103;FS=0.000;MLEAC=2;MLEAF=1.00;MQ=41.53;QD=26.36;SOR=0.874	GT:AD:DP:GQ:PL	1/1:0,46:46:99:2160,144,0
3L	1373716	3L_1373716_SNP	G	T	2131.77	.	AC=2;AF=1.00;AN=2;DB;DP=46;ExcessHet=3.0103;FS=0.000;MLEAC=2;MLEAF=1.00;MQ=41.53;QD=27.76;SOR=0.976	GT:AD:DP:GQ:PL	1/1:0,46:46:99:2160,144,0
3L	1373719	3L_1373719_SNP	G	A	2086.77	.	AC=2;AF=1.00;AN=2;DB;DP=43;ExcessHet=3.0103;FS=0.000;MLEAC=2;MLEAF=1.00;MQ=41.53;QD=31.43;SOR=0.836	GT:AD:DP:GQ:PL	1/1:0,43:43:99:2115,141,0
3L	1373724	.	TG	T	2114.73	.	AC=2;AF=1.00;AN=2;DP=45;ExcessHet=3.0103;FS=0.000;MLEAC=2;MLEAF=1.00;MQ=41.78;QD=26.53;SOR=0.737	GT:AD:DP:GQ:PL	1/1:0,45:45:99:2152,144,0
3L	1373726	.	A	T	2033.77	.	AC=2;AF=1.00;AN=2;DP=45;ExcessHet=3.0103;FS=0.000;MLEAC=2;MLEAF=1.00;MQ=41.78;QD=31.66;SOR=0.737	GT:AD:DP:GQ:PL	1/1:0,45:45:99:2062,138,0
3L	1373787	3L_1373787_SNP	T	C	1342.77	.	AC=2;AF=1.00;AN=2;DB;DP=51;ExcessHet=3.0103;FS=0.000;MLEAC=2;MLEAF=1.00;MQ=42.29;QD=26.33;SOR=0.732	GT:AD:DP:GQ:PL	1/1:0,51:51:99:1371,152,0
3L	1373807	3L_1373807_SNP	G	A	1513.77	.	AC=2;AF=1.00;AN=2;DB;DP=57;ExcessHet=3.0103;FS=0.000;MLEAC=2;MLEAF=1.00;MQ=42.77;QD=26.56;SOR=0.800	GT:AD:DP:GQ:PL	1/1:0,57:57:99:1542,171,0
3L	1373826	3L_1373826_INS	T	TTG	2166.73	.	AC=2;AF=1.00;AN=2;DB;DP=50;ExcessHet=3.0103;FS=0.000;MLEAC=2;MLEAF=1.00;MQ=42.94;QD=24.98;SOR=0.773	GT:AD:DP:GQ:PL	1/1:0,50:50:99:2204,150,0
3L	1373828	3L_1373828_SNP	C	T	2175.77	.	AC=2;AF=1.00;AN=2;DB;DP=45;ExcessHet=3.0103;FS=0.000;MLEAC=2;MLEAF=1.00;MQ=43.29;QD=29.87;SOR=0.929	GT:AD:DP:GQ:PL	1/1:0,45:45:99:2204,150,0
3L	1374014	3L_1374014_SNP	G	T	2662.77	.	AC=2;AF=1.00;AN=2;DB;DP=61;ExcessHet=3.0103;FS=0.000;MLEAC=2;MLEAF=1.00;MQ=43.58;QD=31.55;SOR=0.906	GT:AD:DP:GQ:PL	1/1:0,60:60:99:2691,181,0
3L	1374017	3L_1374017_SNP	C	T	2707.77	.	AC=2;AF=1.00;AN=2;DB;DP=61;ExcessHet=3.0103;FS=0.000;MLEAC=2;MLEAF=1.00;MQ=43.58;QD=33.17;SOR=0.906	GT:AD:DP:GQ:PL	1/1:0,60:60:99:2736,184,0
3L	1374018	3L_1374018_SNP	G	C	2671.77	.	AC=2;AF=1.00;AN=2;DB;DP=61;ExcessHet=3.0103;FS=0.000;MLEAC=2;MLEAF=1.00;MQ=43.58;QD=32.47;SOR=0.906	GT:AD:DP:GQ:PL	1/1:0,60:60:99:2700,181,0
3L	1374274	3L_1374274_SNP	T	C	2069.77	.	AC=2;AF=1.00;AN=2;DB;DP=51;ExcessHet=3.0103;FS=0.000;MLEAC=2;MLEAF=1.00;MQ=43.92;QD=32.81;SOR=0.813	GT:AD:DP:GQ:PL	1/1:0,51:51:99:2098,153,0
3L	1374297	.	GCGTT	G	2032.73	.	AC=2;AF=1.00;AN=2;DP=44;ExcessHet=3.0103;FS=0.000;MLEAC=2;MLEAF=1.00;MQ=43.91;QD=29.04;SOR=0.693	GT:AD:DP:GQ:PL	1/1:0,44:44:99:2070,138,0
3L	1374302	.	T	TGA	2032.73	.	AC=2;AF=1.00;AN=2;DP=44;ExcessHet=3.0103;FS=0.000;MLEAC=2;MLEAF=1.00;MQ=43.91;QD=27.99;SOR=0.693	GT:AD:DP:GQ:PL	1/1:0,44:44:99:2070,138,0
3L	1374379	3L_1374379_SNP	A	C	1300.77	.	AC=2;AF=1.00;AN=2;DB;DP=50;ExcessHet=3.0103;FS=0.000;MLEAC=2;MLEAF=1.00;MQ=43.67;QD=26.02;SOR=0.859	GT:AD:DP:GQ:PL	1/1:0,50:50:99:1329,150,0
3L	1374404	.	GA	G	1760.73	.	AC=2;AF=1.00;AN=2;DP=45;ExcessHet=3.0103;FS=0.000;MLEAC=2;MLEAF=1.00;MQ=43.59;QD=33.40;SOR=0.793	GT:AD:DP:GQ:PL	1/1:0,40:40:99:1798,120,0
3L	1374411	.	A	C	1799.77	.	AC=2;AF=1.00;AN=2;DP=40;ExcessHet=3.0103;FS=0.000;MLEAC=2;MLEAF=1.00;MQ=43.90;QD=33.65;SOR=0.793	GT:AD:DP:GQ:PL	1/1:0,40:40:99:1828,123,0
3L	1374415	3L_1374415_SNP	C	A	1799.77	.	AC=2;AF=1.00;AN=2;DB;DP=40;ExcessHet=3.0103;FS=0.000;MLEAC=2;MLEAF=1.00;MQ=43.90;QD=30.16;SOR=0.902	GT:AD:DP:GQ:PL	1/1:0,40:40:99:1828,123,0
3L	1374447	3L_1374447_SNP	C	A	1131.77	.	AC=2;AF=1.00;AN=2;DB;DP=42;ExcessHet=3.0103;FS=0.000;MLEAC=2;MLEAF=1.00;MQ=43.91;QD=26.95;SOR=0.892	GT:AD:DP:GQ:PL	1/1:0,42:42:99:1160,125,0
3L	1374730	3L_1374730_SNP	A	C	1633.77	.	AC=2;AF=1.00;AN=2;DB;DP=60;ExcessHet=3.0103;FS=0.000;MLEAC=2;MLEAF=1.00;MQ=43.97;QD=27.23;SOR=0.831	GT:AD:DP:GQ:PL	1/1:0,60:60:99:1662,180,0
3L	1375852	.	CTATA	C	2989.73	.	AC=2;AF=1.00;AN=2;DP=71;ExcessHet=3.0103;FS=0.000;MLEAC=2;MLEAF=1.00;MQ=43.97;QD=28.67;SOR=0.917	GT:AD:DP:GQ:PL	1/1:0,67:67:99:3027,208,0
3L	1375879	3L_1375879_SNP	G	A	3050.77	.	AC=2;AF=1.00;AN=2;DB;DP=65;ExcessHet=3.0103;FS=0.000;MLEAC=2;MLEAF=1.00;MQ=43.97;QD=25.70;SOR=0.854	GT:AD:DP:GQ:PL	1/1:0,65:65:99:3079,208,0
3L	1375901	3L_1375901_SNP	A	G	2749.77	.	AC=2;AF=1.00;AN=2;DB;DP=66;ExcessHet=3.0103;FS=0.000;MLEAC=2;MLEAF=1.00;MQ=43.97;QD=27.50;SOR=0.754	GT:AD:DP:GQ:PL	1/1:0,66:66:99:2778,199,0
3L	1376263	3L_1376263_SNP	G	C	2925.77	.	AC=2;AF=1.00;AN=2;DB;DP=67;ExcessHet=3.0103;FS=0.000;MLEAC=2;MLEAF=1.00;MQ=43.86;QD=28.40;SOR=0.957	GT:AD:DP:GQ:PL	1/1:0,66:66:99:2954,202,0
3L	1376271	3L_1376271_SNP	G	A	2912.77	.	AC=2;AF=1.00;AN=2;DB;DP=68;ExcessHet=3.0103;FS=0.000;MLEAC=2;MLEAF=1.00;MQ=43.86;QD=28.30;SOR=0.990	GT:AD:DP:GQ:PL	1/1:0,67:67:99:2941,202,0
3L	1376498	3L_1376498_SNP	G	A	1661.77	.	AC=2;AF=1.00;AN=2;BaseQRankSum=0.302;ClippingRankSum=0.000;DB;DP=62;ExcessHet=3.0103;FS=0.000;MLEAC=2;MLEAF=1.00;MQ=44.00;MQRankSum=0.000;QD=26.80;ReadPosRankSum=-0.569;SOR=0.410	GT:AD:DP:GQ:PL	1/1:1,61:62:99:1690,158,0
3L	1376514	3L_1376514_SNP	T	C	1609.77	.	AC=2;AF=1.00;AN=2;BaseQRankSum=-0.987;ClippingRankSum=0.000;DB;DP=62;ExcessHet=3.0103;FS=0.000;MLEAC=2;MLEAF=1.00;MQ=44.00;MQRankSum=0.000;QD=26.39;ReadPosRankSum=-0.884;SOR=0.542	GT:AD:DP:GQ:PL	1/1:1,60:61:99:1638,154,0
3L	1376546	3L_1376546_SNP	G	T	1516.77	.	AC=2;AF=1.00;AN=2;BaseQRankSum=1.437;ClippingRankSum=0.000;DB;DP=64;ExcessHet=3.0103;FS=2.751;MLEAC=2;MLEAF=1.00;MQ=43.94;MQRankSum=-0.192;QD=23.70;ReadPosRankSum=-0.819;SOR=1.765	GT:AD:DP:GQ:PL	1/1:2,62:64:99:1545,153,0
3L	1377305	3L_1377305_SNP	C	G	1486.77	.	AC=2;AF=1.00;AN=2;DB;DP=59;ExcessHet=3.0103;FS=0.000;MLEAC=2;MLEAF=1.00;MQ=44.00;QD=25.20;SOR=0.950	GT:AD:DP:GQ:PL	1/1:0,59:59:99:1515,175,0
3L	1377385	3L_1377385_SNP	T	C	1576.77	.	AC=2;AF=1.00;AN=2;DB;DP=60;ExcessHet=3.0103;FS=0.000;MLEAC=2;MLEAF=1.00;MQ=44.00;QD=26.28;SOR=0.986	GT:AD:DP:GQ:PL	1/1:0,60:60:99:1605,179,0
3L	1377522	3L_1377522_SNP	T	C	1455.77	.	AC=2;AF=1.00;AN=2;DB;DP=55;ExcessHet=3.0103;FS=0.000;MLEAC=2;MLEAF=1.00;MQ=43.89;QD=26.47;SOR=0.729	GT:AD:DP:GQ:PL	1/1:0,55:55:99:1484,165,0
3L	1377537	3L_1377537_SNP	G	A	1576.77	.	AC=2;AF=1.00;AN=2;DB;DP=59;ExcessHet=3.0103;FS=0.000;MLEAC=2;MLEAF=1.00;MQ=43.97;QD=26.72;SOR=0.726	GT:AD:DP:GQ:PL	1/1:0,59:59:99:1605,176,0
3L	1378116	3L_1378116_SNP	A	T	1831.77	.	AC=2;AF=1.00;AN=2;BaseQRankSum=1.818;ClippingRankSum=0.000;DB;DP=67;ExcessHet=3.0103;FS=0.000;MLEAC=2;MLEAF=1.00;MQ=43.97;MQRankSum=0.000;QD=27.34;ReadPosRankSum=-0.633;SOR=0.275	GT:AD:DP:GQ:PL	1/1:1,66:67:99:1860,191,0
3L	1378234	3L_1378234_SNP	T	C	1964.77	.	AC=2;AF=1.00;AN=2;DB;DP=74;ExcessHet=3.0103;FS=0.000;MLEAC=2;MLEAF=1.00;MQ=43.84;QD=26.55;SOR=0.864	GT:AD:DP:GQ:PL	1/1:0,74:74:99:1993,221,0
3L	1379640	.	T	C	1298.77	.	AC=2;AF=1.00;AN=2;DP=48;ExcessHet=3.0103;FS=0.000;MLEAC=2;MLEAF=1.00;MQ=43.79;QD=27.06;SOR=1.426	GT:AD:DP:GQ:PL	1/1:0,48:48:99:1327,143,0
3L	1379650	.	C	CA	1294.73	.	AC=2;AF=1.00;AN=2;DP=48;ExcessHet=3.0103;FS=0.000;MLEAC=2;MLEAF=1.00;MQ=43.75;QD=26.97;SOR=1.298	GT:AD:DP:GQ:PL	1/1:0,48:48:99:1332,147,0
3L	1379663	3L_1379663_SNP	G	A	2065.77	.	AC=2;AF=1.00;AN=2;DB;DP=48;ExcessHet=3.0103;FS=0.000;MLEAC=2;MLEAF=1.00;MQ=43.69;QD=31.11;SOR=1.298	GT:AD:DP:GQ:PL	1/1:0,48:48:99:2094,147,0
3L	1379671	3L_1379671_SNP	T	C	1937.77	.	AC=2;AF=1.00;AN=2;DB;DP=45;ExcessHet=3.0103;FS=0.000;MLEAC=2;MLEAF=1.00;MQ=43.66;QD=29.06;SOR=1.559	GT:AD:DP:GQ:PL	1/1:0,45:45:99:1966,135,0
3L	1379712	3L_1379712_SNP	C	T	1380.77	.	AC=2;AF=1.00;AN=2;DB;DP=51;ExcessHet=3.0103;FS=0.000;MLEAC=2;MLEAF=1.00;MQ=43.67;QD=27.07;SOR=1.565	GT:AD:DP:GQ:PL	1/1:0,51:51:99:1409,153,0
3L	1379879	3L_1379879_SNP	G	T	2446.77	.	AC=2;AF=1.00;AN=2;DB;DP=54;ExcessHet=3.0103;FS=0.000;MLEAC=2;MLEAF=1.00;MQ=41.45;QD=26.46;SOR=0.846	GT:AD:DP:GQ:PL	1/1:0,54:54:99:2475,166,0
3L	1379886	3L_1379886_SNP	T	A	2581.77	.	AC=2;AF=1.00;AN=2;DB;DP=58;ExcessHet=3.0103;FS=0.000;MLEAC=2;MLEAF=1.00;MQ=41.05;QD=32.93;SOR=0.836	GT:AD:DP:GQ:PL	1/1:0,58:58:99:2610,175,0
3L	1379888	3L_1379888_SNP	C	A	2581.77	.	AC=2;AF=1.00;AN=2;DB;DP=58;ExcessHet=3.0103;FS=0.000;MLEAC=2;MLEAF=1.00;MQ=41.05;QD=27.17;SOR=0.836	GT:AD:DP:GQ:PL	1/1:0,58:58:99:2610,175,0
3L	1379890	3L_1379890_SNP	C	T	2581.77	.	AC=2;AF=1.00;AN=2;DB;DP=58;ExcessHet=3.0103;FS=0.000;MLEAC=2;MLEAF=1.00;MQ=41.05;QD=30.22;SOR=0.836	GT:AD:DP:GQ:PL	1/1:0,58:58:99:2610,175,0
3L	1380053	.	G	GTTTT	1944.73	.	AC=2;AF=1.00;AN=2;DP=43;ExcessHet=3.0103;FS=0.000;MLEAC=2;MLEAF=1.00;MQ=38.08;QD=38.40;SOR=0.902	GT:AD:DP:GQ:PL	1/1:0,42:42:99:1982,135,0
3L	1380067	3L_1380067_SNP	A	G	2401.77	.	AC=2;AF=1.00;AN=2;DB;DP=50;ExcessHet=3.0103;FS=0.000;MLEAC=2;MLEAF=1.00;MQ=38.19;QD=32.42;SOR=0.859	GT:AD:DP:GQ:PL	1/1:0,50:50:99:2430,163,0
3L	1380068	.	C	CCTTGAGATGCCATTTTAGA	2392.73	.	AC=2;AF=1.00;AN=2;DP=51;ExcessHet=3.0103;FS=0.000;MLEAC=2;MLEAF=1.00;MQ=38.20;QD=32.60;SOR=0.994	GT:AD:DP:GQ:PL	1/1:0,51:51:99:2430,163,0
3L	1380076	3L_1380076_SNP	A	T	2140.77	.	AC=2;AF=1.00;AN=2;DB;DP=48;ExcessHet=3.0103;FS=0.000;MLEAC=2;MLEAF=1.00;MQ=38.50;QD=23.57;SOR=0.866	GT:AD:DP:GQ:PL	1/1:0,48:48:99:2169,147,0
3L	1380083	3L_1380083_SNP	C	T	2129.77	.	AC=2;AF=1.00;AN=2;DB;DP=48;ExcessHet=3.0103;FS=0.000;MLEAC=2;MLEAF=1.00;MQ=38.57;QD=27.32;SOR=0.776	GT:AD:DP:GQ:PL	1/1:0,48:48:99:2158,147,0
3L	1380119	3L_1380119_SNP	T	A	1425.77	.	AC=2;AF=1.00;AN=2;DB;DP=53;ExcessHet=3.0103;FS=0.000;MLEAC=2;MLEAF=1.00;MQ=40.56;QD=26.90;SOR=1.654	GT:AD:DP:GQ:PL	1/1:0,53:53:99:1454,159,0
3L	1380232	3L_1380232_SNP	C	T	791.77	.	AC=2;AF=1.00;AN=2;DB;DP=32;ExcessHet=3.0103;FS=0.000;MLEAC=2;MLEAF=1.00;MQ=38.69;QD=24.74;SOR=4.680	GT:AD:DP:GQ:PL	1/1:0,32:32:95:820,95,0
3L	1380613	3L_1380613_SNP	G	A	1911.77	.	AC=2;AF=1.00;AN=2;DB;DP=43;ExcessHet=3.0103;FS=0.000;MLEAC=2;MLEAF=1.00;MQ=41.72;QD=27.61;SOR=3.417	GT:AD:DP:GQ:PL	1/1:0,43:43:99:1940,132,0
3L	1380615	3L_1380615_SNP	A	T	1911.77	.	AC=2;AF=1.00;AN=2;DB;DP=44;ExcessHet=3.0103;FS=0.000;MLEAC=2;MLEAF=1.00;MQ=41.60;QD=30.42;SOR=3.160	GT:AD:DP:GQ:PL	1/1:0,44:44:99:1940,132,0
3L	1380636	3L_1380636_SNP	T	C	1816.77	.	AC=2;AF=1.00;AN=2;DB;DP=41;ExcessHet=3.0103;FS=0.000;MLEAC=2;MLEAF=1.00;MQ=41.24;QD=28.43;SOR=2.247	GT:AD:DP:GQ:PL	1/1:0,41:41:99:1845,123,0
3L	1380641	3L_1380641_SNP	T	A	1816.77	.	AC=2;AF=1.00;AN=2;DB;DP=41;ExcessHet=3.0103;FS=0.000;MLEAC=2;MLEAF=1.00;MQ=41.24;QD=33.40;SOR=2.247	GT:AD:DP:GQ:PL	1/1:0,41:41:99:1845,123,0
3L	1380642	.	G	A	1816.77	.	AC=2;AF=1.00;AN=2;DP=41;ExcessHet=3.0103;FS=0.000;MLEAC=2;MLEAF=1.00;MQ=41.24;QD=25.43;SOR=2.247	GT:AD:DP:GQ:PL	1/1:0,41:41:99:1845,123,0
3L	1380657	3L_1380657_SNP	A	T	1946.77	.	AC=2;AF=1.00;AN=2;DB;DP=44;ExcessHet=3.0103;FS=0.000;MLEAC=2;MLEAF=1.00;MQ=41.04;QD=27.12;SOR=1.662	GT:AD:DP:GQ:PL	1/1:0,44:44:99:1975,135,0
3L	1380658	3L_1380658_SNP	T	A	1946.77	.	AC=2;AF=1.00;AN=2;DB;DP=44;ExcessHet=3.0103;FS=0.000;MLEAC=2;MLEAF=1.00;MQ=41.09;QD=30.99;SOR=1.662	GT:AD:DP:GQ:PL	1/1:0,44:44:99:1975,135,0
3L	1380710	.	A	T	2058.77	.	AC=2;AF=1.00;AN=2;DP=48;ExcessHet=3.0103;FS=0.000;MLEAC=2;MLEAF=1.00;MQ=40.09;QD=29.51;SOR=1.022	GT:AD:DP:GQ:PL	1/1:0,47:47:99:2087,141,0
3L	1380716	.	A	G	2043.77	.	AC=2;AF=1.00;AN=2;DP=48;ExcessHet=3.0103;FS=0.000;MLEAC=2;MLEAF=1.00;MQ=40.11;QD=31.08;SOR=1.132	GT:AD:DP:GQ:PL	1/1:0,47:47:99:2072,141,0
3L	1380722	.	TTCTAAA	T	2077.73	.	AC=2;AF=1.00;AN=2;DP=50;ExcessHet=3.0103;FS=0.000;MLEAC=2;MLEAF=1.00;MQ=40.23;QD=31.46;SOR=1.378	GT:AD:DP:GQ:PL	1/1:0,47:47:99:2115,142,0
3L	1380808	3L_1380808_SNP	C	A	1994.77	.	AC=2;AF=1.00;AN=2;DB;DP=46;ExcessHet=3.0103;FS=0.000;MLEAC=2;MLEAF=1.00;MQ=42.10;QD=31.96;SOR=1.203	GT:AD:DP:GQ:PL	1/1:0,46:46:99:2023,138,0
3L	1380809	3L_1380809_SNP	A	C	1994.77	.	AC=2;AF=1.00;AN=2;DB;DP=44;ExcessHet=3.0103;FS=0.000;MLEAC=2;MLEAF=1.00;MQ=42.08;QD=35.08;SOR=1.230	GT:AD:DP:GQ:PL	1/1:0,44:44:99:2023,138,0
3L	1380876	3L_1380876_SNP	T	A	1086.77	.	AC=2;AF=1.00;AN=2;DB;DP=27;ExcessHet=3.0103;FS=0.000;MLEAC=2;MLEAF=1.00;MQ=43.15;QD=27.74;SOR=0.765	GT:AD:DP:GQ:PL	1/1:0,27:27:81:1115,81,0
3L	1380877	3L_1380877_SNP	G	T	1086.77	.	AC=2;AF=1.00;AN=2;DB;DP=27;ExcessHet=3.0103;FS=0.000;MLEAC=2;MLEAF=1.00;MQ=43.15;QD=28.43;SOR=0.765	GT:AD:DP:GQ:PL	1/1:0,27:27:81:1115,81,0
3L	1380892	.	AG	A	285.73	.	AC=2;AF=1.00;AN=2;DP=30;ExcessHet=3.0103;FS=0.000;MLEAC=2;MLEAF=1.00;MQ=43.23;QD=19.05;SOR=1.112	GT:AD:DP:GQ:PL	1/1:0,15:15:45:323,45,0
3L	1381018	3L_1381018_SNP	G	A	1109.77	.	AC=2;AF=1.00;AN=2;DB;DP=41;ExcessHet=3.0103;FS=0.000;MLEAC=2;MLEAF=1.00;MQ=43.40;QD=27.07;SOR=0.741	GT:AD:DP:GQ:PL	1/1:0,41:41:99:1138,123,0
3L	1381080	.	CAG	C	1349.73	.	AC=2;AF=1.00;AN=2;DP=32;ExcessHet=3.0103;FS=0.000;MLEAC=2;MLEAF=1.00;MQ=43.38;QD=29.77;SOR=1.044	GT:AD:DP:GQ:PL	1/1:0,31:31:93:1387,93,0
3L	1381090	3L_1381090_SNP	C	G	1387.77	.	AC=2;AF=1.00;AN=2;DB;DP=31;ExcessHet=3.0103;FS=0.000;MLEAC=2;MLEAF=1.00;MQ=43.36;QD=29.82;SOR=1.214	GT:AD:DP:GQ:PL	1/1:0,31:31:96:1416,96,0
3L	1381246	.	C	CCT	951.73	.	AC=2;AF=1.00;AN=2;DP=22;ExcessHet=3.0103;FS=0.000;MLEAC=2;MLEAF=1.00;MQ=42.79;QD=29.45;SOR=2.737	GT:AD:DP:GQ:PL	1/1:0,22:22:66:989,66,0
3L	1381249	.	T	TCGTAGCCCCCCTCG	1114.73	.	AC=2;AF=1.00;AN=2;DP=22;ExcessHet=3.0103;FS=0.000;MLEAC=2;MLEAF=1.00;MQ=42.79;QD=27.72;SOR=2.737	GT:AD:DP:GQ:PL	1/1:0,22:22:78:1152,78,0
3L	1381259	3L_1381259_SNP	C	A	910.77	.	AC=2;AF=1.00;AN=2;DB;DP=22;ExcessHet=3.0103;FS=0.000;MLEAC=2;MLEAF=1.00;MQ=42.70;QD=28.57;SOR=1.085	GT:AD:DP:GQ:PL	1/1:0,22:22:66:939,66,0
3L	1381338	3L_1381338_SNP	A	G	563.77	.	AC=2;AF=1.00;AN=2;DB;DP=22;ExcessHet=3.0103;FS=0.000;MLEAC=2;MLEAF=1.00;MQ=41.66;QD=25.63;SOR=2.303	GT:AD:DP:GQ:PL	1/1:0,22:22:66:592,66,0
3L	1381376	3L_1381376_SNP	T	C	587.77	.	AC=2;AF=1.00;AN=2;DB;DP=15;ExcessHet=3.0103;FS=0.000;MLEAC=2;MLEAF=1.00;MQ=41.16;QD=30.15;SOR=4.047	GT:AD:DP:GQ:PL	1/1:0,15:15:45:616,45,0
3L	1381377	3L_1381377_SNP	G	A	587.77	.	AC=2;AF=1.00;AN=2;DB;DP=12;ExcessHet=3.0103;FS=0.000;MLEAC=2;MLEAF=1.00;MQ=41.59;QD=29.14;SOR=5.136	GT:AD:DP:GQ:PL	1/1:0,12:12:45:616,45,0
3L	1381381	.	C	CACA	502.73	.	AC=2;AF=1.00;AN=2;DP=12;ExcessHet=3.0103;FS=0.000;MLEAC=2;MLEAF=1.00;MQ=41.59;QD=28.35;SOR=5.136	GT:AD:DP:GQ:PL	1/1:0,12:12:36:540,36,0
3L	1381406	3L_1381406_SNP	G	A	58.28	.	AC=2;AF=1.00;AN=2;DB;DP=4;ExcessHet=3.0103;FS=0.000;MLEAC=2;MLEAF=1.00;MQ=43.27;QD=19.43;SOR=2.833	GT:AD:DP:GQ:PL	1/1:0,3:3:9:86,9,0
3L	1381632	3L_1381632_SNP	A	T	2033.77	.	AC=2;AF=1.00;AN=2;DB;DP=48;ExcessHet=3.0103;FS=0.000;MLEAC=2;MLEAF=1.00;MQ=43.41;QD=27.32;SOR=0.919	GT:AD:DP:GQ:PL	1/1:0,47:47:99:2062,141,0
3L	1381641	3L_1381641_SNP	T	C	2036.77	.	AC=2;AF=1.00;AN=2;DB;DP=45;ExcessHet=3.0103;FS=0.000;MLEAC=2;MLEAF=1.00;MQ=43.48;QD=27.85;SOR=1.154	GT:AD:DP:GQ:PL	1/1:0,45:45:99:2065,138,0
3L	1381644	3L_1381644_SNP	G	T	2036.77	.	AC=2;AF=1.00;AN=2;DB;DP=46;ExcessHet=3.0103;FS=0.000;MLEAC=2;MLEAF=1.00;MQ=43.49;QD=25.60;SOR=1.085	GT:AD:DP:GQ:PL	1/1:0,46:46:99:2065,138,0
3L	1381693	3L_1381693_SNP	A	T	2232.77	.	AC=2;AF=1.00;AN=2;DB;DP=51;ExcessHet=3.0103;FS=0.000;MLEAC=2;MLEAF=1.00;MQ=43.56;QD=29.16;SOR=1.314	GT:AD:DP:GQ:PL	1/1:0,51:51:99:2261,154,0
3L	1381697	3L_1381697_SNP	A	C	2222.77	.	AC=2;AF=1.00;AN=2;DB;DP=51;ExcessHet=3.0103;FS=0.000;MLEAC=2;MLEAF=1.00;MQ=43.56;QD=28.87;SOR=1.314	GT:AD:DP:GQ:PL	1/1:0,51:51:99:2251,154,0
3L	1381748	.	TG	T	2540.73	.	AC=2;AF=1.00;AN=2;DP=60;ExcessHet=3.0103;FS=0.000;MLEAC=2;MLEAF=1.00;MQ=43.70;QD=33.83;SOR=0.871	GT:AD:DP:GQ:PL	1/1:0,59:59:99:2578,178,0
3L	1381750	.	G	T	2549.77	.	AC=2;AF=1.00;AN=2;DP=59;ExcessHet=3.0103;FS=0.000;MLEAC=2;MLEAF=1.00;MQ=43.69;QD=35.24;SOR=0.871	GT:AD:DP:GQ:PL	1/1:0,59:59:99:2578,178,0
3L	1381773	3L_1381773_SNP	C	T	1611.77	.	AC=2;AF=1.00;AN=2;DB;DP=59;ExcessHet=3.0103;FS=0.000;MLEAC=2;MLEAF=1.00;MQ=43.73;QD=27.32;SOR=0.871	GT:AD:DP:GQ:PL	1/1:0,59:59:99:1640,177,0
3L	1381787	3L_1381787_SNP	C	G	1586.77	.	AC=2;AF=1.00;AN=2;DB;DP=59;ExcessHet=3.0103;FS=0.000;MLEAC=2;MLEAF=1.00;MQ=43.76;QD=26.89;SOR=0.726	GT:AD:DP:GQ:PL	1/1:0,59:59:99:1615,177,0
3L	1381936	3L_1381936_SNP	G	C	1674.77	.	AC=2;AF=1.00;AN=2;DB;DP=63;ExcessHet=3.0103;FS=0.000;MLEAC=2;MLEAF=1.00;MQ=43.94;QD=26.58;SOR=0.933	GT:AD:DP:GQ:PL	1/1:0,63:63:99:1703,187,0
3L	1382066	3L_1382066_SNP	G	A	3029.77	.	AC=2;AF=1.00;AN=2;BaseQRankSum=1.150;ClippingRankSum=0.000;DB;DP=70;ExcessHet=3.0103;FS=3.266;MLEAC=2;MLEAF=1.00;MQ=43.73;MQRankSum=-0.086;QD=33.26;ReadPosRankSum=1.594;SOR=0.455	GT:AD:DP:GQ:PL	1/1:1,69:70:99:3058,187,0
3L	1382079	3L_1382079_SNP	T	A	3146.77	.	AC=2;AF=1.00;AN=2;DB;DP=69;ExcessHet=3.0103;FS=0.000;MLEAC=2;MLEAF=1.00;MQ=43.72;QD=25.04;SOR=0.910	GT:AD:DP:GQ:PL	1/1:0,69:69:99:3175,217,0
3L	1382091	.	T	C	3051.77	.	AC=2;AF=1.00;AN=2;DP=69;ExcessHet=3.0103;FS=0.000;MLEAC=2;MLEAF=1.00;MQ=43.72;QD=28.82;SOR=0.722	GT:AD:DP:GQ:PL	1/1:0,69:69:99:3080,214,0
3L	1382167	3L_1382167_DEL	CT	C	2452.73	.	AC=2;AF=1.00;AN=2;DB;DP=70;ExcessHet=3.0103;FS=0.000;MLEAC=2;MLEAF=1.00;MQ=43.38;QD=33.21;SOR=0.811	GT:AD:DP:GQ:PL	1/1:0,70:70:99:2490,210,0
3L	1382214	.	A	G	1707.77	.	AC=2;AF=1.00;AN=2;DP=64;ExcessHet=3.0103;FS=0.000;MLEAC=2;MLEAF=1.00;MQ=43.59;QD=26.68;SOR=1.214	GT:AD:DP:GQ:PL	1/1:0,64:64:99:1736,192,0
3L	1382228	.	TAACATCCC	T	2483.73	.	AC=2;AF=1.00;AN=2;DP=67;ExcessHet=3.0103;FS=0.000;MLEAC=2;MLEAF=1.00;MQ=43.09;QD=31.02;SOR=1.199	GT:AD:DP:GQ:PL	1/1:0,56:56:99:2521,169,0
3L	1382335	.	TAAA	T	2484.73	.	AC=2;AF=1.00;AN=2;DP=63;ExcessHet=3.0103;FS=0.000;MLEAC=2;MLEAF=1.00;MQ=43.36;QD=28.19;SOR=0.693	GT:AD:DP:GQ:PL	1/1:0,62:62:99:2522,187,0
3L	1382464	3L_1382464_SNP	C	A	1896.77	.	AC=2;AF=1.00;AN=2;DB;DP=70;ExcessHet=3.0103;FS=0.000;MLEAC=2;MLEAF=1.00;MQ=43.89;QD=27.49;SOR=1.576	GT:AD:DP:GQ:PL	1/1:0,69:69:99:1925,207,0
3L	1382541	3L_1382541_SNP	T	C	1907.77	.	AC=2;AF=1.00;AN=2;DB;DP=71;ExcessHet=3.0103;FS=0.000;MLEAC=2;MLEAF=1.00;MQ=43.55;QD=26.87;SOR=1.042	GT:AD:DP:GQ:PL	1/1:0,71:71:99:1936,212,0
3L	1382655	3L_1382655_SNP	A	G	1702.77	.	AC=2;AF=1.00;AN=2;DB;DP=65;ExcessHet=3.0103;FS=0.000;MLEAC=2;MLEAF=1.00;MQ=43.74;QD=26.61;SOR=1.503	GT:AD:DP:GQ:PL	1/1:0,64:64:99:1731,192,0
3L	1382761	3L_1382761_SNP	G	A	2010.77	.	AC=2;AF=1.00;AN=2;DB;DP=47;ExcessHet=3.0103;FS=0.000;MLEAC=2;MLEAF=1.00;MQ=44.00;QD=30.70;SOR=1.022	GT:AD:DP:GQ:PL	1/1:0,47:47:99:2039,141,0
3L	1382764	3L_1382764_SNP	C	A	2010.77	.	AC=2;AF=1.00;AN=2;DB;DP=43;ExcessHet=3.0103;FS=0.000;MLEAC=2;MLEAF=1.00;MQ=44.00;QD=34.92;SOR=0.941	GT:AD:DP:GQ:PL	1/1:0,43:43:99:2039,141,0
3L	1382797	3L_1382797_SNP	G	A	1792.77	.	AC=2;AF=1.00;AN=2;DB;DP=42;ExcessHet=3.0103;FS=0.000;MLEAC=2;MLEAF=1.00;MQ=44.00;QD=28.31;SOR=0.788	GT:AD:DP:GQ:PL	1/1:0,42:42:99:1821,126,0
3L	1382798	3L_1382798_SNP	A	G	1792.77	.	AC=2;AF=1.00;AN=2;DB;DP=42;ExcessHet=3.0103;FS=0.000;MLEAC=2;MLEAF=1.00;MQ=44.00;QD=32.91;SOR=0.788	GT:AD:DP:GQ:PL	1/1:0,42:42:99:1821,126,0
3L	1382919	3L_1382919_SNP	A	C	1215.77	.	AC=2;AF=1.00;AN=2;DB;DP=51;ExcessHet=3.0103;FS=0.000;MLEAC=2;MLEAF=1.00;MQ=44.00;QD=24.81;SOR=0.733	GT:AD:DP:GQ:PL	1/1:0,49:49:99:1244,145,0
3L	1383099	3L_1383099_SNP	A	C	1051.77	.	AC=2;AF=1.00;AN=2;DB;DP=39;ExcessHet=3.0103;FS=0.000;MLEAC=2;MLEAF=1.00;MQ=44.00;QD=26.97;SOR=0.850	GT:AD:DP:GQ:PL	1/1:0,39:39:99:1080,117,0
3L	1383333	.	T	C	1241.77	.	AC=2;AF=1.00;AN=2;DP=45;ExcessHet=3.0103;FS=0.000;MLEAC=2;MLEAF=1.00;MQ=44.00;QD=27.59;SOR=0.829	GT:AD:DP:GQ:PL	1/1:0,45:45:99:1270,135,0
3L	1383517	3L_1383517_SNP	A	G	2017.77	.	AC=2;AF=1.00;AN=2;DB;DP=48;ExcessHet=3.0103;FS=0.000;MLEAC=2;MLEAF=1.00;MQ=43.92;QD=22.17;SOR=0.735	GT:AD:DP:GQ:PL	1/1:0,47:47:99:2046,141,0
3L	1383534	3L_1383534_SNP	C	A	2158.77	.	AC=2;AF=1.00;AN=2;DB;DP=49;ExcessHet=3.0103;FS=0.000;MLEAC=2;MLEAF=1.00;MQ=43.92;QD=28.74;SOR=0.693	GT:AD:DP:GQ:PL	1/1:0,48:48:99:2187,147,0
3L	1383550	3L_1383550_SNP	A	C	2086.77	.	AC=2;AF=1.00;AN=2;DB;DP=47;ExcessHet=3.0103;FS=0.000;MLEAC=2;MLEAF=1.00;MQ=43.92;QD=27.17;SOR=0.693	GT:AD:DP:GQ:PL	1/1:0,46:46:99:2115,141,0
3L	1383571	3L_1383571_SNP	T	C	2048.77	.	AC=2;AF=1.00;AN=2;DB;DP=46;ExcessHet=3.0103;FS=0.000;MLEAC=2;MLEAF=1.00;MQ=43.96;QD=27.85;SOR=0.929	GT:AD:DP:GQ:PL	1/1:0,45:45:99:2077,141,0
3L	1383583	3L_1383583_SNP	T	A	2033.77	.	AC=2;AF=1.00;AN=2;DB;DP=48;ExcessHet=3.0103;FS=0.000;MLEAC=2;MLEAF=1.00;MQ=44.00;QD=30.72;SOR=1.022	GT:AD:DP:GQ:PL	1/1:0,47:47:99:2062,144,0
3L	1383634	3L_1383634_SNP	T	A	1344.77	.	AC=2;AF=1.00;AN=2;DB;DP=51;ExcessHet=3.0103;FS=0.000;MLEAC=2;MLEAF=1.00;MQ=43.68;QD=26.37;SOR=0.900	GT:AD:DP:GQ:PL	1/1:0,51:51:99:1373,152,0
3L	1383677	3L_1383677_SNP	G	A	2286.77	.	AC=2;AF=1.00;AN=2;DB;DP=51;ExcessHet=3.0103;FS=0.000;MLEAC=2;MLEAF=1.00;MQ=43.68;QD=27.17;SOR=0.994	GT:AD:DP:GQ:PL	1/1:0,51:51:99:2315,157,0
3L	1383680	3L_1383680_SNP	T	A	2286.77	.	AC=2;AF=1.00;AN=2;DB;DP=52;ExcessHet=3.0103;FS=0.000;MLEAC=2;MLEAF=1.00;MQ=43.68;QD=27.98;SOR=0.941	GT:AD:DP:GQ:PL	1/1:0,52:52:99:2315,157,0
3L	1383738	.	A	T	1742.77	.	AC=2;AF=1.00;AN=2;DP=64;ExcessHet=3.0103;FS=0.000;MLEAC=2;MLEAF=1.00;MQ=44.00;QD=27.23;SOR=0.966	GT:AD:DP:GQ:PL	1/1:0,64:64:99:1771,192,0
3L	1383926	3L_1383926_SNP	C	T	1314.77	.	AC=2;AF=1.00;AN=2;BaseQRankSum=1.768;ClippingRankSum=0.000;DB;DP=52;ExcessHet=3.0103;FS=4.861;MLEAC=2;MLEAF=1.00;MQ=43.53;MQRankSum=-0.269;QD=26.83;ReadPosRankSum=1.007;SOR=1.561	GT:AD:DP:GQ:PL	1/1:1,48:49:99:1343,122,0
3L	1384507	3L_1384507_SNP	T	A	837.77	.	AC=2;AF=1.00;AN=2;DB;DP=31;ExcessHet=3.0103;FS=0.000;MLEAC=2;MLEAF=1.00;MQ=44.00;QD=27.02;SOR=1.214	GT:AD:DP:GQ:PL	1/1:0,31:31:93:866,93,0
3L	1385007	3L_1385007_SNP	C	T	1286.77	.	AC=2;AF=1.00;AN=2;DB;DP=47;ExcessHet=3.0103;FS=0.000;MLEAC=2;MLEAF=1.00;MQ=44.00;QD=27.38;SOR=0.735	GT:AD:DP:GQ:PL	1/1:0,47:47:99:1315,141,0
3L	1385059	3L_1385059_SNP	C	G	1371.77	.	AC=2;AF=1.00;AN=2;DB;DP=52;ExcessHet=3.0103;FS=0.000;MLEAC=2;MLEAF=1.00;MQ=44.00;QD=26.38;SOR=0.853	GT:AD:DP:GQ:PL	1/1:0,52:52:99:1400,156,0
3L	1385179	3L_1385179_SNP	T	A	1448.77	.	AC=2;AF=1.00;AN=2;DB;DP=54;ExcessHet=3.0103;FS=0.000;MLEAC=2;MLEAF=1.00;MQ=43.89;QD=26.83;SOR=1.220	GT:AD:DP:GQ:PL	1/1:0,54:54:99:1477,162,0
3L	1385231	3L_1385231_SNP	G	A	2608.77	.	AC=2;AF=1.00;AN=2;DB;DP=58;ExcessHet=3.0103;FS=0.000;MLEAC=2;MLEAF=1.00;MQ=43.83;QD=31.41;SOR=1.382	GT:AD:DP:GQ:PL	1/1:0,58:58:99:2637,178,0
3L	1385232	3L_1385232_SNP	A	G	2653.77	.	AC=2;AF=1.00;AN=2;DB;DP=59;ExcessHet=3.0103;FS=0.000;MLEAC=2;MLEAF=1.00;MQ=43.83;QD=32.94;SOR=1.421	GT:AD:DP:GQ:PL	1/1:0,59:59:99:2682,181,0
3L	1385248	3L_1385248_SNP	T	C	2716.77	.	AC=2;AF=1.00;AN=2;DB;DP=60;ExcessHet=3.0103;FS=0.000;MLEAC=2;MLEAF=1.00;MQ=43.84;QD=22.83;SOR=1.460	GT:AD:DP:GQ:PL	1/1:0,60:60:99:2745,184,0
3L	1385260	3L_1385260_SNP	A	G	2581.77	.	AC=2;AF=1.00;AN=2;DB;DP=55;ExcessHet=3.0103;FS=0.000;MLEAC=2;MLEAF=1.00;MQ=43.79;QD=27.69;SOR=1.262	GT:AD:DP:GQ:PL	1/1:0,55:55:99:2610,175,0
3L	1385275	.	A	C	2771.77	.	AC=2;AF=1.00;AN=2;DP=61;ExcessHet=3.0103;FS=0.000;MLEAC=2;MLEAF=1.00;MQ=43.81;QD=30.93;SOR=1.498	GT:AD:DP:GQ:PL	1/1:0,61:61:99:2800,190,0
3L	1385276	.	G	A	2726.77	.	AC=2;AF=1.00;AN=2;DP=62;ExcessHet=3.0103;FS=0.000;MLEAC=2;MLEAF=1.00;MQ=43.81;QD=29.94;SOR=1.536	GT:AD:DP:GQ:PL	1/1:0,62:62:99:2755,187,0
3L	1385349	3L_1385349_SNP	T	C	3247.77	.	AC=2;AF=1.00;AN=2;DB;DP=75;ExcessHet=3.0103;FS=0.000;MLEAC=2;MLEAF=1.00;MQ=43.87;QD=28.05;SOR=0.747	GT:AD:DP:GQ:PL	1/1:0,74:74:99:3276,223,0
3L	1385359	3L_1385359_SNP	C	T	3464.77	.	AC=2;AF=1.00;AN=2;DB;DP=76;ExcessHet=3.0103;FS=0.000;MLEAC=2;MLEAF=1.00;MQ=43.87;QD=26.22;SOR=0.892	GT:AD:DP:GQ:PL	1/1:0,75:75:99:3493,235,0
3L	1385378	3L_1385378_SNP	C	T	3283.77	.	AC=2;AF=1.00;AN=2;DB;DP=73;ExcessHet=3.0103;FS=0.000;MLEAC=2;MLEAF=1.00;MQ=43.95;QD=27.88;SOR=1.002	GT:AD:DP:GQ:PL	1/1:0,72:72:99:3312,223,0
3L	1385400	3L_1385400_SNP	C	G	2952.77	.	AC=2;AF=1.00;AN=2;DB;DP=68;ExcessHet=3.0103;FS=0.000;MLEAC=2;MLEAF=1.00;MQ=43.91;QD=33.05;SOR=1.230	GT:AD:DP:GQ:PL	1/1:0,67:67:99:2981,205,0
3L	1385537	3L_1385537_SNP	T	C	2476.77	.	AC=2;AF=1.00;AN=2;DB;DP=56;ExcessHet=3.0103;FS=0.000;MLEAC=2;MLEAF=1.00;MQ=43.65;QD=34.67;SOR=0.765	GT:AD:DP:GQ:PL	1/1:0,56:56:99:2505,175,0
3L	1385542	3L_1385542_SNP	T	C	2500.77	.	AC=2;AF=1.00;AN=2;DB;DP=58;ExcessHet=3.0103;FS=0.000;MLEAC=2;MLEAF=1.00;MQ=43.66;QD=28.87;SOR=0.836	GT:AD:DP:GQ:PL	1/1:0,58:58:99:2529,178,0
3L	1385619	3L_1385619_SNP	A	G	2359.77	.	AC=2;AF=1.00;AN=2;DB;DP=57;ExcessHet=3.0103;FS=0.000;MLEAC=2;MLEAF=1.00;MQ=43.48;QD=27.07;SOR=0.800	GT:AD:DP:GQ:PL	1/1:0,57:57:99:2388,171,0
3L	1385628	3L_1385628_SNP	A	T	2299.77	.	AC=2;AF=1.00;AN=2;DB;DP=54;ExcessHet=3.0103;FS=0.000;MLEAC=2;MLEAF=1.00;MQ=43.34;QD=29.63;SOR=0.693	GT:AD:DP:GQ:PL	1/1:0,54:54:99:2328,165,0
3L	1385644	3L_1385644_SNP	A	G	1316.77	.	AC=2;AF=1.00;AN=2;DB;DP=51;ExcessHet=3.0103;FS=0.000;MLEAC=2;MLEAF=1.00;MQ=43.30;QD=25.82;SOR=0.732	GT:AD:DP:GQ:PL	1/1:0,51:51:99:1345,152,0
3L	1385696	3L_1385696_SNP	T	G	1440.77	.	AC=2;AF=1.00;AN=2;DB;DP=34;ExcessHet=3.0103;FS=0.000;MLEAC=2;MLEAF=1.00;MQ=42.63;QD=25.52;SOR=0.941	GT:AD:DP:GQ:PL	1/1:0,34:34:99:1469,102,0
3L	1385701	3L_1385701_SNP	T	A	1478.77	.	AC=2;AF=1.00;AN=2;DB;DP=34;ExcessHet=3.0103;FS=0.000;MLEAC=2;MLEAF=1.00;MQ=42.63;QD=26.03;SOR=0.941	GT:AD:DP:GQ:PL	1/1:0,34:34:99:1507,105,0
3L	1385710	3L_1385710_INS	G	GGGGGCCTTCGGA	1543.73	.	AC=2;AF=1.00;AN=2;DB;DP=34;ExcessHet=3.0103;FS=0.000;MLEAC=2;MLEAF=1.00;MQ=42.63;QD=30.33;SOR=1.112	GT:AD:DP:GQ:PL	1/1:0,32:32:99:1581,108,0
3L	1385737	3L_1385737_SNP	G	A	833.77	.	AC=2;AF=1.00;AN=2;DB;DP=33;ExcessHet=3.0103;FS=0.000;MLEAC=2;MLEAF=1.00;MQ=43.01;QD=26.06;SOR=0.693	GT:AD:DP:GQ:PL	1/1:0,32:32:95:862,95,0
3L	1385888	3L_1385888_SNP	T	A	1483.77	.	AC=2;AF=1.00;AN=2;DB;DP=55;ExcessHet=3.0103;FS=0.000;MLEAC=2;MLEAF=1.00;MQ=43.59;QD=26.98;SOR=0.804	GT:AD:DP:GQ:PL	1/1:0,55:55:99:1512,164,0
3L	1385909	.	TG	T	1156.73	.	AC=2;AF=1.00;AN=2;DP=50;ExcessHet=3.0103;FS=0.000;MLEAC=2;MLEAF=1.00;MQ=43.59;QD=24.10;SOR=0.963	GT:AD:DP:GQ:PL	1/1:0,48:48:99:1194,144,0
3L	1387303	.	T	TGGAC	2840.73	.	AC=2;AF=1.00;AN=2;BaseQRankSum=-0.839;ClippingRankSum=0.000;DP=67;ExcessHet=3.0103;FS=0.000;MLEAC=2;MLEAF=1.00;MQ=43.80;MQRankSum=-0.456;QD=26.54;ReadPosRankSum=1.010;SOR=0.822	GT:AD:DP:GQ:PL	1/1:2,64:66:99:2878,122,0
3L	1387304	.	T	TC	2840.73	.	AC=2;AF=1.00;AN=2;BaseQRankSum=-0.338;ClippingRankSum=0.000;DP=66;ExcessHet=3.0103;FS=0.000;MLEAC=2;MLEAF=1.00;MQ=43.79;MQRankSum=-0.456;QD=31.64;ReadPosRankSum=0.936;SOR=0.822	GT:AD:DP:GQ:PL	1/1:2,64:66:99:2878,122,0
3L	1387316	3L_1387316_INS	T	TAGG	2995.73	.	AC=2;AF=1.00;AN=2;DB;DP=65;ExcessHet=3.0103;FS=0.000;MLEAC=2;MLEAF=1.00;MQ=43.76;QD=28.21;SOR=0.756	GT:AD:DP:GQ:PL	1/1:0,64:64:99:3033,208,0
3L	1387322	3L_1387322_SNP	C	A	2952.77	.	AC=2;AF=1.00;AN=2;DB;DP=68;ExcessHet=3.0103;FS=0.000;MLEAC=2;MLEAF=1.00;MQ=43.77;QD=28.79;SOR=0.814	GT:AD:DP:GQ:PL	1/1:0,68:68:99:2981,205,0
3L	1387643	3L_1387643_SNP	G	A	1531.77	.	AC=2;AF=1.00;AN=2;DB;DP=56;ExcessHet=3.0103;FS=0.000;MLEAC=2;MLEAF=1.00;MQ=43.00;QD=27.35;SOR=0.841	GT:AD:DP:GQ:PL	1/1:0,56:56:99:1560,168,0
3L	1387702	3L_1387702_SNP	G	T	1873.77	.	AC=2;AF=1.00;AN=2;DB;DP=43;ExcessHet=3.0103;FS=0.000;MLEAC=2;MLEAF=1.00;MQ=42.55;QD=24.72;SOR=1.055	GT:AD:DP:GQ:PL	1/1:0,43:43:99:1902,129,0
3L	1387707	3L_1387707_SNP	T	C	1918.77	.	AC=2;AF=1.00;AN=2;DB;DP=42;ExcessHet=3.0103;FS=0.000;MLEAC=2;MLEAF=1.00;MQ=42.47;QD=29.30;SOR=0.892	GT:AD:DP:GQ:PL	1/1:0,42:42:99:1947,132,0
3L	1387708	3L_1387708_SNP	C	T	1890.77	.	AC=2;AF=1.00;AN=2;DB;DP=42;ExcessHet=3.0103;FS=0.000;MLEAC=2;MLEAF=1.00;MQ=42.47;QD=28.63;SOR=0.892	GT:AD:DP:GQ:PL	1/1:0,42:42:99:1919,129,0
3L	1387715	3L_1387715_SNP	A	T	1902.77	.	AC=2;AF=1.00;AN=2;DB;DP=41;ExcessHet=3.0103;FS=0.000;MLEAC=2;MLEAF=1.00;MQ=42.43;QD=25.59;SOR=0.954	GT:AD:DP:GQ:PL	1/1:0,41:41:99:1931,129,0
3L	1387719	3L_1387719_SNP	T	C	1857.77	.	AC=2;AF=1.00;AN=2;DB;DP=41;ExcessHet=3.0103;FS=0.000;MLEAC=2;MLEAF=1.00;MQ=42.48;QD=27.81;SOR=0.954	GT:AD:DP:GQ:PL	1/1:0,41:41:99:1886,126,0
3L	1387724	.	T	TGGGG	1873.73	.	AC=2;AF=1.00;AN=2;DP=40;ExcessHet=3.0103;FS=0.000;MLEAC=1;MLEAF=0.500;MQ=42.44;QD=27.73;SOR=1.721	GT:AD:DP:GQ:PL	1/1:0,40:40:99:1877,135,0
3L	1387845	.	TAAAAA	T	1467.73	.	AC=2;AF=1.00;AN=2;DP=44;ExcessHet=3.0103;FS=0.000;MLEAC=2;MLEAF=1.00;MQ=43.62;QD=26.75;SOR=1.022	GT:AD:DP:GQ:PL	1/1:0,37:37:99:1505,118,0
3L	1387863	.	A	C	1679.77	.	AC=2;AF=1.00;AN=2;DP=41;ExcessHet=3.0103;FS=0.000;MLEAC=2;MLEAF=1.00;MQ=43.59;QD=29.63;SOR=1.206	GT:AD:DP:GQ:PL	1/1:0,41:41:99:1708,124,0
3L	1387993	3L_1387993_SNP	A	G	1262.77	.	AC=2;AF=1.00;AN=2;DB;DP=49;ExcessHet=3.0103;FS=0.000;MLEAC=2;MLEAF=1.00;MQ=43.92;QD=25.77;SOR=1.007	GT:AD:DP:GQ:PL	1/1:0,49:49:99:1291,146,0
3L	1388021	.	TAGC	T	2064.73	.	AC=2;AF=1.00;AN=2;DP=50;ExcessHet=3.0103;FS=0.000;MLEAC=2;MLEAF=1.00;MQ=43.79;QD=28.55;SOR=0.823	GT:AD:DP:GQ:PL	1/1:0,47:47:99:2102,142,0
3L	1388077	3L_1388077_SNP	C	T	1090.77	.	AC=2;AF=1.00;AN=2;DB;DP=40;ExcessHet=3.0103;FS=0.000;MLEAC=2;MLEAF=1.00;MQ=43.78;QD=27.27;SOR=1.022	GT:AD:DP:GQ:PL	1/1:0,40:40:99:1119,120,0
3L	1388178	3L_1388178_SNP	T	G	1136.77	.	AC=2;AF=1.00;AN=2;DB;DP=44;ExcessHet=3.0103;FS=0.000;MLEAC=2;MLEAF=1.00;MQ=43.96;QD=25.84;SOR=0.784	GT:AD:DP:GQ:PL	1/1:0,44:44:99:1165,131,0
3L	1388723	3L_1388723_SNP	A	G	1166.77	.	AC=2;AF=1.00;AN=2;DB;DP=45;ExcessHet=3.0103;FS=0.000;MLEAC=2;MLEAF=1.00;MQ=43.83;QD=26.52;SOR=0.990	GT:AD:DP:GQ:PL	1/1:0,44:44:99:1195,132,0
3L	1388974	3L_1388974_SNP	G	T	1337.77	.	AC=2;AF=1.00;AN=2;BaseQRankSum=1.820;ClippingRankSum=0.000;DB;DP=52;ExcessHet=3.0103;FS=3.096;MLEAC=2;MLEAF=1.00;MQ=43.92;MQRankSum=0.000;QD=26.23;ReadPosRankSum=-0.441;SOR=0.348	GT:AD:DP:GQ:PL	1/1:1,50:51:99:1366,143,0
3L	1389254	.	A	G	876.77	.	AC=2;AF=1.00;AN=2;DP=36;ExcessHet=3.0103;FS=0.000;MLEAC=2;MLEAF=1.00;MQ=43.89;QD=24.35;SOR=1.739	GT:AD:DP:GQ:PL	1/1:0,36:36:99:905,107,0
3L	1389406	.	G	A	1075.77	.	AC=2;AF=1.00;AN=2;DP=39;ExcessHet=3.0103;FS=0.000;MLEAC=2;MLEAF=1.00;MQ=43.95;QD=27.58;SOR=1.387	GT:AD:DP:GQ:PL	1/1:0,39:39:99:1104,117,0
3L	1389474	3L_1389474_SNP	C	T	1160.77	.	AC=2;AF=1.00;AN=2;DB;DP=44;ExcessHet=3.0103;FS=0.000;MLEAC=2;MLEAF=1.00;MQ=43.58;QD=26.38;SOR=1.508	GT:AD:DP:GQ:PL	1/1:0,44:44:99:1189,132,0
3L	1389673	3L_1389673_SNP	A	T	1930.77	.	AC=2;AF=1.00;AN=2;DB;DP=47;ExcessHet=3.0103;FS=0.000;MLEAC=2;MLEAF=1.00;MQ=43.43;QD=30.26;SOR=0.919	GT:AD:DP:GQ:PL	1/1:0,47:47:99:1959,141,0
3L	1389695	3L_1389695_SNP	T	C	2339.77	.	AC=2;AF=1.00;AN=2;DB;DP=52;ExcessHet=3.0103;FS=0.000;MLEAC=2;MLEAF=1.00;MQ=43.46;QD=32.03;SOR=0.770	GT:AD:DP:GQ:PL	1/1:0,52:52:99:2368,160,0
3L	1389699	.	CT	C	2383.73	.	AC=2;AF=1.00;AN=2;DP=53;ExcessHet=3.0103;FS=0.000;MLEAC=2;MLEAF=1.00;MQ=43.47;QD=28.67;SOR=0.808	GT:AD:DP:GQ:PL	1/1:0,53:53:99:2421,163,0
3L	1389703	.	C	CGT	2425.73	.	AC=2;AF=1.00;AN=2;DP=55;ExcessHet=3.0103;FS=0.000;MLEAC=2;MLEAF=1.00;MQ=43.42;QD=33.41;SOR=0.729	GT:AD:DP:GQ:PL	1/1:0,55:55:99:2463,166,0
3L	1389799	3L_1389799_SNP	T	C	2934.77	.	AC=2;AF=1.00;AN=2;DB;DP=65;ExcessHet=3.0103;FS=0.000;MLEAC=2;MLEAF=1.00;MQ=42.86;QD=31.72;SOR=1.162	GT:AD:DP:GQ:PL	1/1:0,65:65:99:2963,199,0
3L	1389804	.	C	T	2934.77	.	AC=2;AF=1.00;AN=2;DP=66;ExcessHet=3.0103;FS=0.000;MLEAC=2;MLEAF=1.00;MQ=42.88;QD=31.36;SOR=1.196	GT:AD:DP:GQ:PL	1/1:0,66:66:99:2963,199,0
3L	1389805	.	C	T	2934.77	.	AC=2;AF=1.00;AN=2;DP=66;ExcessHet=3.0103;FS=0.000;MLEAC=2;MLEAF=1.00;MQ=42.88;QD=31.63;SOR=1.196	GT:AD:DP:GQ:PL	1/1:0,66:66:99:2963,199,0
3L	1389806	.	C	T	2934.77	.	AC=2;AF=1.00;AN=2;DP=66;ExcessHet=3.0103;FS=0.000;MLEAC=2;MLEAF=1.00;MQ=42.88;QD=35.12;SOR=1.196	GT:AD:DP:GQ:PL	1/1:0,66:66:99:2963,199,0
3L	1389858	.	AC	A	2285.73	.	AC=2;AF=1.00;AN=2;DP=59;ExcessHet=3.0103;FS=0.000;MLEAC=2;MLEAF=1.00;MQ=43.72;QD=32.10;SOR=1.159	GT:AD:DP:GQ:PL	1/1:0,55:55:99:2323,165,0
3L	1389878	.	T	TC	2555.73	.	AC=2;AF=1.00;AN=2;DP=54;ExcessHet=3.0103;FS=0.000;MLEAC=2;MLEAF=1.00;MQ=43.75;QD=24.71;SOR=0.846	GT:AD:DP:GQ:PL	1/1:0,54:54:99:2593,180,0
3L	1389900	3L_1389900_SNP	C	T	2573.77	.	AC=2;AF=1.00;AN=2;DB;DP=62;ExcessHet=3.0103;FS=0.000;MLEAC=2;MLEAF=1.00;MQ=43.78;QD=34.63;SOR=0.976	GT:AD:DP:GQ:PL	1/1:0,62:62:99:2602,187,0
3L	1389935	3L_1389935_SNP	G	A	1633.77	.	AC=2;AF=1.00;AN=2;DB;DP=60;ExcessHet=3.0103;FS=0.000;MLEAC=2;MLEAF=1.00;MQ=43.93;QD=27.69;SOR=0.726	GT:AD:DP:GQ:PL	1/1:0,59:59:99:1662,177,0
3L	1390233	.	TA	T	2585.73	.	AC=2;AF=1.00;AN=2;DP=58;ExcessHet=3.0103;FS=0.000;MLEAC=2;MLEAF=1.00;MQ=43.93;QD=29.98;SOR=0.762	GT:AD:DP:GQ:PL	1/1:0,58:58:99:2623,178,0
3L	1390238	3L_1390238_SNP	T	A	2630.77	.	AC=2;AF=1.00;AN=2;DB;DP=60;ExcessHet=3.0103;FS=0.000;MLEAC=2;MLEAF=1.00;MQ=43.93;QD=26.93;SOR=0.760	GT:AD:DP:GQ:PL	1/1:0,60:60:99:2659,181,0
3L	1390290	3L_1390290_SNP	T	C	2720.77	.	AC=2;AF=1.00;AN=2;DB;DP=62;ExcessHet=3.0103;FS=0.000;MLEAC=2;MLEAF=1.00;MQ=43.97;QD=32.43;SOR=0.758	GT:AD:DP:GQ:PL	1/1:0,62:62:99:2749,187,0
3L	1390291	3L_1390291_SNP	G	T	2720.77	.	AC=2;AF=1.00;AN=2;DB;DP=61;ExcessHet=3.0103;FS=0.000;MLEAC=2;MLEAF=1.00;MQ=43.97;QD=28.45;SOR=0.793	GT:AD:DP:GQ:PL	1/1:0,61:61:99:2749,187,0
3L	1390296	3L_1390296_SNP	G	A	2515.77	.	AC=2;AF=1.00;AN=2;DB;DP=56;ExcessHet=3.0103;FS=0.000;MLEAC=2;MLEAF=1.00;MQ=43.97;QD=31.48;SOR=0.765	GT:AD:DP:GQ:PL	1/1:0,56:56:99:2544,172,0
3L	1390334	3L_1390334_SNP	G	A	2567.77	.	AC=2;AF=1.00;AN=2;DB;DP=57;ExcessHet=3.0103;FS=0.000;MLEAC=2;MLEAF=1.00;MQ=43.97;QD=35.48;SOR=0.728	GT:AD:DP:GQ:PL	1/1:0,57:57:99:2596,175,0
3L	1390337	3L_1390337_SNP	G	T	2567.77	.	AC=2;AF=1.00;AN=2;DB;DP=57;ExcessHet=3.0103;FS=0.000;MLEAC=2;MLEAF=1.00;MQ=43.97;QD=28.90;SOR=0.728	GT:AD:DP:GQ:PL	1/1:0,57:57:99:2596,175,0
3L	1390355	3L_1390355_SNP	G	A	1566.77	.	AC=2;AF=1.00;AN=2;DB;DP=60;ExcessHet=3.0103;FS=0.000;MLEAC=2;MLEAF=1.00;MQ=43.97;QD=26.11;SOR=0.831	GT:AD:DP:GQ:PL	1/1:0,60:60:99:1595,179,0
3L	1390461	3L_1390461_SNP	A	T	1749.77	.	AC=2;AF=1.00;AN=2;BaseQRankSum=1.758;ClippingRankSum=0.000;DB;DP=66;ExcessHet=3.0103;FS=0.000;MLEAC=2;MLEAF=1.00;MQ=44.00;MQRankSum=0.000;QD=26.51;ReadPosRankSum=1.525;SOR=0.262	GT:AD:DP:GQ:PL	1/1:1,65:66:99:1778,187,0
3L	1390712	.	C	A	1644.77	.	AC=2;AF=1.00;AN=2;DP=62;ExcessHet=3.0103;FS=0.000;MLEAC=2;MLEAF=1.00;MQ=43.76;QD=26.53;SOR=1.143	GT:AD:DP:GQ:PL	1/1:0,62:62:99:1673,185,0
3L	1390938	.	A	T	1319.77	.	AC=2;AF=1.00;AN=2;DP=48;ExcessHet=3.0103;FS=0.000;MLEAC=2;MLEAF=1.00;MQ=43.90;QD=27.50;SOR=0.866	GT:AD:DP:GQ:PL	1/1:0,48:48:99:1348,144,0
3L	1390964	3L_1390964_SNP	A	C	1086.77	.	AC=2;AF=1.00;AN=2;BaseQRankSum=0.542;ClippingRankSum=0.000;DB;DP=46;ExcessHet=3.0103;FS=0.000;MLEAC=2;MLEAF=1.00;MQ=43.89;MQRankSum=4.902;QD=23.63;ReadPosRankSum=0.770;SOR=0.292	GT:AD:DP:GQ:PL	1/1:1,45:46:99:1115,109,0
3L	1391023	3L_1391023_SNP	C	T	1944.77	.	AC=2;AF=1.00;AN=2;DB;DP=47;ExcessHet=3.0103;FS=0.000;MLEAC=2;MLEAF=1.00;MQ=43.92;QD=33.73;SOR=1.022	GT:AD:DP:GQ:PL	1/1:0,47:47:99:1973,144,0
3L	1391038	3L_1391038_SNP	T	A	1794.77	.	AC=2;AF=1.00;AN=2;DB;DP=42;ExcessHet=3.0103;FS=0.000;MLEAC=2;MLEAF=1.00;MQ=43.91;QD=31.29;SOR=1.402	GT:AD:DP:GQ:PL	1/1:0,42:42:99:1823,129,0
3L	1391256	.	A	C	1266.77	.	AC=2;AF=1.00;AN=2;BaseQRankSum=1.810;ClippingRankSum=0.000;DP=49;ExcessHet=3.0103;FS=3.285;MLEAC=2;MLEAF=1.00;MQ=43.92;MQRankSum=-0.103;QD=25.85;ReadPosRankSum=-0.546;SOR=0.487	GT:AD:DP:GQ:PL	1/1:1,48:49:99:1295,136,0
3L	1391547	.	GT	G	1807.73	.	AC=2;AF=1.00;AN=2;DP=42;ExcessHet=3.0103;FS=0.000;MLEAC=2;MLEAF=1.00;MQ=43.93;QD=25.50;SOR=0.843	GT:AD:DP:GQ:PL	1/1:0,41:41:99:1845,123,0
3L	1391551	.	CAT	C	1837.73	.	AC=2;AF=1.00;AN=2;DP=41;ExcessHet=3.0103;FS=0.000;MLEAC=2;MLEAF=1.00;MQ=43.93;QD=30.32;SOR=0.843	GT:AD:DP:GQ:PL	1/1:0,41:41:99:1875,126,0
3L	1391562	3L_1391562_SNP	C	G	1883.77	.	AC=2;AF=1.00;AN=2;DB;DP=44;ExcessHet=3.0103;FS=0.000;MLEAC=2;MLEAF=1.00;MQ=43.93;QD=28.70;SOR=0.883	GT:AD:DP:GQ:PL	1/1:0,44:44:99:1912,132,0
3L	1391639	3L_1391639_SNP	G	A	1280.77	.	AC=2;AF=1.00;AN=2;DB;DP=49;ExcessHet=3.0103;FS=0.000;MLEAC=2;MLEAF=1.00;MQ=43.82;QD=26.14;SOR=1.007	GT:AD:DP:GQ:PL	1/1:0,49:49:99:1309,146,0
3L	1391692	.	CAACACTTAGGG	C	2421.73	.	AC=2;AF=1.00;AN=2;DP=55;ExcessHet=3.0103;FS=0.000;MLEAC=2;MLEAF=1.00;MQ=43.89;QD=26.25;SOR=0.884	GT:AD:DP:GQ:PL	1/1:0,55:55:99:2459,166,0
3L	1392134	.	AT	A	1840.73	.	AC=2;AF=1.00;AN=2;DP=43;ExcessHet=3.0103;FS=0.000;MLEAC=2;MLEAF=1.00;MQ=44.00;QD=32.09;SOR=0.788	GT:AD:DP:GQ:PL	1/1:0,42:42:99:1878,126,0
3L	1392137	.	A	G	1894.77	.	AC=2;AF=1.00;AN=2;DP=43;ExcessHet=3.0103;FS=0.000;MLEAC=2;MLEAF=1.00;MQ=44.00;QD=28.34;SOR=0.788	GT:AD:DP:GQ:PL	1/1:0,42:42:99:1923,129,0
3L	1392152	.	T	C	1856.77	.	AC=2;AF=1.00;AN=2;DP=41;ExcessHet=3.0103;FS=0.000;MLEAC=2;MLEAF=1.00;MQ=44.00;QD=33.64;SOR=0.693	GT:AD:DP:GQ:PL	1/1:0,40:40:99:1885,129,0
3L	1392164	3L_1392164_SNP	G	A	1823.77	.	AC=2;AF=1.00;AN=2;DB;DP=44;ExcessHet=3.0103;FS=0.000;MLEAC=2;MLEAF=1.00;MQ=44.00;QD=32.82;SOR=0.836	GT:AD:DP:GQ:PL	1/1:0,43:43:99:1852,129,0
3L	1392220	3L_1392220_SNP	A	T	1348.77	.	AC=2;AF=1.00;AN=2;DB;DP=49;ExcessHet=3.0103;FS=0.000;MLEAC=2;MLEAF=1.00;MQ=43.73;QD=27.53;SOR=0.733	GT:AD:DP:GQ:PL	1/1:0,49:49:99:1377,147,0
3L	1392260	.	TC	T	2199.73	.	AC=2;AF=1.00;AN=2;DP=50;ExcessHet=3.0103;FS=0.000;MLEAC=2;MLEAF=1.00;MQ=43.37;QD=32.16;SOR=0.859	GT:AD:DP:GQ:PL	1/1:0,50:50:99:2237,151,0
3L	1392262	.	C	A	2208.77	.	AC=2;AF=1.00;AN=2;DP=50;ExcessHet=3.0103;FS=0.000;MLEAC=2;MLEAF=1.00;MQ=43.37;QD=29.93;SOR=0.859	GT:AD:DP:GQ:PL	1/1:0,50:50:99:2237,151,0
3L	1392317	3L_1392317_SNP	T	A	1322.77	.	AC=2;AF=1.00;AN=2;DB;DP=48;ExcessHet=3.0103;FS=0.000;MLEAC=2;MLEAF=1.00;MQ=43.62;QD=27.56;SOR=0.776	GT:AD:DP:GQ:PL	1/1:0,48:48:99:1351,144,0
3L	1392353	3L_1392353_SNP	A	G	1212.77	.	AC=2;AF=1.00;AN=2;DB;DP=45;ExcessHet=3.0103;FS=0.000;MLEAC=2;MLEAF=1.00;MQ=43.89;QD=26.95;SOR=1.038	GT:AD:DP:GQ:PL	1/1:0,45:45:99:1241,135,0
3L	1392692	3L_1392692_SNP	A	G	1036.77	.	AC=2;AF=1.00;AN=2;DB;DP=44;ExcessHet=3.0103;FS=0.000;MLEAC=2;MLEAF=1.00;MQ=43.79;QD=24.11;SOR=0.941	GT:AD:DP:GQ:PL	1/1:0,43:43:99:1065,127,0
3L	1392744	3L_1392744_SNP	T	A	1423.77	.	AC=2;AF=1.00;AN=2;DB;DP=56;ExcessHet=3.0103;FS=0.000;MLEAC=2;MLEAF=1.00;MQ=43.83;QD=25.89;SOR=0.804	GT:AD:DP:GQ:PL	1/1:0,55:55:99:1452,164,0
3L	1393022	.	T	A	1630.77	.	AC=2;AF=1.00;AN=2;DP=62;ExcessHet=3.0103;FS=0.000;MLEAC=2;MLEAF=1.00;MQ=43.97;QD=26.30;SOR=1.143	GT:AD:DP:GQ:PL	1/1:0,62:62:99:1659,185,0
3L	1393049	3L_1393049_SNP	A	T	1662.77	.	AC=2;AF=1.00;AN=2;DB;DP=62;ExcessHet=3.0103;FS=0.000;MLEAC=2;MLEAF=1.00;MQ=43.97;QD=26.82;SOR=1.057	GT:AD:DP:GQ:PL	1/1:0,62:62:99:1691,186,0
3L	1393509	3L_1393509_SNP	A	G	2169.77	.	AC=2;AF=1.00;AN=2;DB;DP=51;ExcessHet=3.0103;FS=0.000;MLEAC=2;MLEAF=1.00;MQ=44.00;QD=28.17;SOR=0.900	GT:AD:DP:GQ:PL	1/1:0,51:51:99:2198,156,0
3L	1393511	3L_1393511_SNP	A	G	2169.77	.	AC=2;AF=1.00;AN=2;DB;DP=50;ExcessHet=3.0103;FS=0.000;MLEAC=2;MLEAF=1.00;MQ=44.00;QD=22.42;SOR=0.859	GT:AD:DP:GQ:PL	1/1:0,50:50:99:2198,156,0
3L	1393700	3L_1393700_SNP	C	A	1109.77	.	AC=2;AF=1.00;AN=2;DB;DP=45;ExcessHet=3.0103;FS=0.000;MLEAC=2;MLEAF=1.00;MQ=43.91;QD=24.66;SOR=1.559	GT:AD:DP:GQ:PL	1/1:0,45:45:99:1138,132,0
3L	1393802	3L_1393802_SNP	A	G	1635.77	.	AC=2;AF=1.00;AN=2;DB;DP=63;ExcessHet=3.0103;FS=0.000;MLEAC=2;MLEAF=1.00;MQ=43.80;QD=26.38;SOR=1.143	GT:AD:DP:GQ:PL	1/1:0,62:62:99:1664,185,0
3L	1393846	3L_1393846_SNP	G	A	2712.77	.	AC=2;AF=1.00;AN=2;DB;DP=63;ExcessHet=3.0103;FS=0.000;MLEAC=2;MLEAF=1.00;MQ=43.72;QD=27.12;SOR=1.197	GT:AD:DP:GQ:PL	1/1:0,61:61:99:2741,187,0
3L	1393847	3L_1393847_SNP	A	G	2712.77	.	AC=2;AF=1.00;AN=2;DB;DP=64;ExcessHet=3.0103;FS=0.000;MLEAC=2;MLEAF=1.00;MQ=43.73;QD=31.40;SOR=1.143	GT:AD:DP:GQ:PL	1/1:0,62:62:99:2741,187,0
3L	1393890	3L_1393890_SNP	T	C	1658.77	.	AC=2;AF=1.00;AN=2;DB;DP=61;ExcessHet=3.0103;FS=0.000;MLEAC=2;MLEAF=1.00;MQ=43.52;QD=27.19;SOR=1.107	GT:AD:DP:GQ:PL	1/1:0,61:61:99:1687,183,0
3L	1393977	.	A	AAATCAG	1973.73	.	AC=2;AF=1.00;AN=2;DP=53;ExcessHet=3.0103;FS=0.000;MLEAC=2;MLEAF=1.00;MQ=43.03;QD=38.43;SOR=1.230	GT:AD:DP:GQ:PL	1/1:0,44:44:99:2011,138,0
3L	1394067	3L_1394067_SNP	A	G	2301.77	.	AC=2;AF=1.00;AN=2;DB;DP=52;ExcessHet=3.0103;FS=0.000;MLEAC=2;MLEAF=1.00;MQ=41.80;QD=29.57;SOR=1.136	GT:AD:DP:GQ:PL	1/1:0,52:52:99:2330,159,0
3L	1394073	3L_1394073_SNP	C	T	2408.77	.	AC=2;AF=1.00;AN=2;DB;DP=53;ExcessHet=3.0103;FS=0.000;MLEAC=2;MLEAF=1.00;MQ=41.73;QD=30.11;SOR=0.981	GT:AD:DP:GQ:PL	1/1:0,53:53:99:2437,166,0
3L	1394078	3L_1394078_SNP	C	A	2446.77	.	AC=2;AF=1.00;AN=2;DB;DP=55;ExcessHet=3.0103;FS=0.000;MLEAC=2;MLEAF=1.00;MQ=41.74;QD=27.96;SOR=1.061	GT:AD:DP:GQ:PL	1/1:0,55:55:99:2475,166,0
3L	1394101	3L_1394101_INS	G	GTAC	2887.73	.	AC=2;AF=1.00;AN=2;DB;DP=61;ExcessHet=3.0103;FS=0.000;MLEAC=2;MLEAF=1.00;MQ=41.66;QD=30.53;SOR=1.392	GT:AD:DP:GQ:PL	1/1:0,61:61:99:2925,196,0
3L	1394103	.	AATG	A	2842.73	.	AC=2;AF=1.00;AN=2;DP=61;ExcessHet=3.0103;FS=0.000;MLEAC=2;MLEAF=1.00;MQ=41.63;QD=32.44;SOR=1.292	GT:AD:DP:GQ:PL	1/1:0,61:61:99:2880,193,0
3L	1394109	.	TGA	T	2707.73	.	AC=2;AF=1.00;AN=2;DP=61;ExcessHet=3.0103;FS=0.000;MLEAC=2;MLEAF=1.00;MQ=41.63;QD=35.26;SOR=1.292	GT:AD:DP:GQ:PL	1/1:0,61:61:99:2745,184,0
3L	1394113	.	T	TTTACACATTA	2977.73	.	AC=2;AF=1.00;AN=2;DP=59;ExcessHet=3.0103;FS=0.000;MLEAC=2;MLEAF=1.00;MQ=41.58;QD=29.88;SOR=1.217	GT:AD:DP:GQ:PL	1/1:0,59:59:99:3015,202,0
3L	1394115	.	A	C	2896.77	.	AC=2;AF=1.00;AN=2;DP=61;ExcessHet=3.0103;FS=0.000;MLEAC=2;MLEAF=1.00;MQ=41.82;QD=26.98;SOR=1.197	GT:AD:DP:GQ:PL	1/1:0,61:61:99:2925,196,0
3L	1394117	3L_1394117_SNP	T	A	2761.77	.	AC=2;AF=1.00;AN=2;DB;DP=60;ExcessHet=3.0103;FS=0.000;MLEAC=2;MLEAF=1.00;MQ=41.91;QD=26.36;SOR=1.160	GT:AD:DP:GQ:PL	1/1:0,60:60:99:2790,187,0
3L	1394135	3L_1394135_SNP	C	G	3059.77	.	AC=2;AF=1.00;AN=2;DB;DP=68;ExcessHet=3.0103;FS=0.000;MLEAC=2;MLEAF=1.00;MQ=42.10;QD=31.87;SOR=0.880	GT:AD:DP:GQ:PL	1/1:0,68:68:99:3088,208,0
3L	1394154	3L_1394154_SNP	C	A	3125.77	.	AC=2;AF=1.00;AN=2;DB;DP=73;ExcessHet=3.0103;FS=0.000;MLEAC=2;MLEAF=1.00;MQ=42.35;QD=28.93;SOR=1.032	GT:AD:DP:GQ:PL	1/1:0,73:73:99:3154,222,0
3L	1394238	3L_1394238_SNP	C	T	2469.77	.	AC=2;AF=1.00;AN=2;DB;DP=56;ExcessHet=3.0103;FS=0.000;MLEAC=2;MLEAF=1.00;MQ=43.11;QD=32.17;SOR=0.693	GT:AD:DP:GQ:PL	1/1:0,56:56:99:2498,178,0
3L	1394253	3L_1394253_SNP	A	G	2579.77	.	AC=2;AF=1.00;AN=2;DB;DP=54;ExcessHet=3.0103;FS=0.000;MLEAC=2;MLEAF=1.00;MQ=43.04;QD=29.73;SOR=1.022	GT:AD:DP:GQ:PL	1/1:0,54:54:99:2608,181,0
3L	1394254	3L_1394254_SNP	C	A	2554.77	.	AC=2;AF=1.00;AN=2;DB;DP=54;ExcessHet=3.0103;FS=0.000;MLEAC=2;MLEAF=1.00;MQ=43.04;QD=26.60;SOR=0.931	GT:AD:DP:GQ:PL	1/1:0,54:54:99:2583,178,0
3L	1394271	3L_1394271_SNP	T	A	2386.77	.	AC=2;AF=1.00;AN=2;DB;DP=54;ExcessHet=3.0103;FS=0.000;MLEAC=2;MLEAF=1.00;MQ=42.85;QD=31.53;SOR=1.445	GT:AD:DP:GQ:PL	1/1:0,54:54:99:2415,169,0
3L	1394321	3L_1394321_SNP	T	C	1444.77	.	AC=2;AF=1.00;AN=2;DB;DP=54;ExcessHet=3.0103;FS=0.000;MLEAC=2;MLEAF=1.00;MQ=42.85;QD=26.75;SOR=1.697	GT:AD:DP:GQ:PL	1/1:0,54:54:99:1473,162,0
3L	1394354	3L_1394354_SNP	G	A	1577.77	.	AC=2;AF=1.00;AN=2;DB;DP=59;ExcessHet=3.0103;FS=0.000;MLEAC=2;MLEAF=1.00;MQ=43.13;QD=27.20;SOR=1.863	GT:AD:DP:GQ:PL	1/1:0,58:58:99:1606,174,0
3L	1394480	3L_1394480_SNP	A	T	1047.77	.	AC=2;AF=1.00;AN=2;DB;DP=43;ExcessHet=3.0103;FS=0.000;MLEAC=2;MLEAF=1.00;MQ=43.54;QD=24.95;SOR=0.892	GT:AD:DP:GQ:PL	1/1:0,42:42:99:1076,124,0
3L	1394538	3L_1394538_SNP	C	A	698.77	.	AC=2;AF=1.00;AN=2;DB;DP=27;ExcessHet=3.0103;FS=0.000;MLEAC=2;MLEAF=1.00;MQ=43.42;QD=25.88;SOR=1.101	GT:AD:DP:GQ:PL	1/1:0,27:27:81:727,81,0
3L	1394562	.	C	CTG	241.70	.	AC=1;AF=0.500;AN=2;BaseQRankSum=-0.594;ClippingRankSum=0.000;DP=20;ExcessHet=3.0103;FS=2.158;MLEAC=1;MLEAF=0.500;MQ=42.82;MQRankSum=-0.379;QD=12.72;ReadPosRankSum=1.209;SOR=1.402	GT:AD:DP:GQ:PL	0/1:4,15:19:6:278,0,6
3L	1394564	.	C	T	856.77	.	AC=2;AF=1.00;AN=2;DP=22;ExcessHet=3.0103;FS=0.000;MLEAC=2;MLEAF=1.00;MQ=42.84;QD=28.16;SOR=1.329	GT:AD:DP:GQ:PL	1/1:0,22:22:66:885,66,0
3L	1394597	3L_1394597_SNP	C	G	627.77	.	AC=2;AF=1.00;AN=2;DB;DP=26;ExcessHet=3.0103;FS=0.000;MLEAC=2;MLEAF=1.00;MQ=42.13;QD=24.14;SOR=1.022	GT:AD:DP:GQ:PL	1/1:0,26:26:77:656,77,0
3L	1394628	.	A	ATCAGGCCGCCAATCAG	715.73	.	AC=1;AF=0.500;AN=2;BaseQRankSum=1.176;ClippingRankSum=0.000;DP=34;ExcessHet=3.0103;FS=1.356;MLEAC=1;MLEAF=0.500;MQ=42.46;MQRankSum=-2.571;QD=21.69;ReadPosRankSum=0.181;SOR=0.826	GT:AD:DP:GQ:PL	0/1:15,18:33:99:753,0,573
3L	1394652	3L_1394652_SNP	G	A	766.77	.	AC=1;AF=0.500;AN=2;BaseQRankSum=-0.276;ClippingRankSum=0.000;DB;DP=32;ExcessHet=3.0103;FS=1.440;MLEAC=1;MLEAF=0.500;MQ=43.05;MQRankSum=-2.041;QD=23.96;ReadPosRankSum=-0.331;SOR=1.127	GT:AD:DP:GQ:PL	0/1:12,20:32:99:795,0,552
3L	1394670	3L_1394670_SNP	C	T	799.77	.	AC=1;AF=0.500;AN=2;BaseQRankSum=1.146;ClippingRankSum=0.000;DB;DP=37;ExcessHet=3.0103;FS=0.000;MLEAC=1;MLEAF=0.500;MQ=43.28;MQRankSum=-2.356;QD=22.22;ReadPosRankSum=-0.926;SOR=0.782	GT:AD:DP:GQ:PL	0/1:14,22:36:99:828,0,448
3L	1394746	3L_1394746_SNP	A	G	493.77	.	AC=1;AF=0.500;AN=2;BaseQRankSum=-1.042;ClippingRankSum=0.000;DB;DP=44;ExcessHet=3.0103;FS=6.428;MLEAC=1;MLEAF=0.500;MQ=43.69;MQRankSum=-0.468;QD=11.48;ReadPosRankSum=0.230;SOR=1.139	GT:AD:DP:GQ:PL	0/1:19,24:43:99:522,0,380
3L	1394753	3L_1394753_SNP	G	T	1523.77	.	AC=2;AF=1.00;AN=2;DB;DP=42;ExcessHet=3.0103;FS=0.000;MLEAC=2;MLEAF=1.00;MQ=43.72;QD=29.59;SOR=0.843	GT:AD:DP:GQ:PL	1/1:0,41:41:99:1552,126,0
3L	1395148	.	AAAAC	A	529.82	.	AC=2;AF=1.00;AN=2;BaseQRankSum=-1.373;ClippingRankSum=0.000;DP=51;ExcessHet=3.0103;FS=0.000;MLEAC=2;MLEAF=1.00;MQ=43.58;MQRankSum=0.030;QD=13.25;ReadPosRankSum=-2.089;SOR=0.576	GT:AD:DP:GQ:PL	1/1:5,35:40:17:567,17,0
3L	1395207	3L_1395207_SNP	T	C	1175.77	.	AC=2;AF=1.00;AN=2;DB;DP=44;ExcessHet=3.0103;FS=0.000;MLEAC=2;MLEAF=1.00;MQ=43.35;QD=26.72;SOR=0.990	GT:AD:DP:GQ:PL	1/1:0,44:44:99:1204,132,0
3L	1395235	3L_1395235_SNP	G	A	1341.77	.	AC=2;AF=1.00;AN=2;DB;DP=51;ExcessHet=3.0103;FS=0.000;MLEAC=2;MLEAF=1.00;MQ=43.05;QD=26.31;SOR=1.094	GT:AD:DP:GQ:PL	1/1:0,51:51:99:1370,152,0
3L	1395298	.	A	ACATGTATGTACC	2706.73	.	AC=2;AF=1.00;AN=2;DP=55;ExcessHet=3.0103;FS=0.000;MLEAC=2;MLEAF=1.00;MQ=42.10;QD=28.72;SOR=1.022	GT:AD:DP:GQ:PL	1/1:0,54:54:99:2744,183,0
3L	1395303	3L_1395303_SNP	T	A	2688.77	.	AC=2;AF=1.00;AN=2;DB;DP=59;ExcessHet=3.0103;FS=0.000;MLEAC=2;MLEAF=1.00;MQ=41.94;QD=28.78;SOR=0.796	GT:AD:DP:GQ:PL	1/1:0,59:59:99:2717,184,0
3L	1395309	3L_1395309_SNP	A	G	2714.77	.	AC=2;AF=1.00;AN=2;DB;DP=62;ExcessHet=3.0103;FS=0.000;MLEAC=2;MLEAF=1.00;MQ=42.04;QD=29.50;SOR=0.826	GT:AD:DP:GQ:PL	1/1:0,62:62:99:2743,190,0
3L	1395320	3L_1395320_SNP	A	G	1667.77	.	AC=2;AF=1.00;AN=2;DB;DP=63;ExcessHet=3.0103;FS=0.000;MLEAC=2;MLEAF=1.00;MQ=42.04;QD=26.47;SOR=0.933	GT:AD:DP:GQ:PL	1/1:0,63:63:99:1696,188,0
3L	1395374	3L_1395374_SNP	A	G	1354.77	.	AC=2;AF=1.00;AN=2;DB;DP=55;ExcessHet=3.0103;FS=0.000;MLEAC=2;MLEAF=1.00;MQ=42.95;QD=24.63;SOR=0.970	GT:AD:DP:GQ:PL	1/1:0,55:55:99:1383,162,0
3L	1395498	3L_1395498_SNP	T	C	2416.77	.	AC=2;AF=1.00;AN=2;DB;DP=54;ExcessHet=3.0103;FS=0.000;MLEAC=2;MLEAF=1.00;MQ=43.20;QD=36.87;SOR=0.931	GT:AD:DP:GQ:PL	1/1:0,54:54:99:2445,166,0
3L	1395503	.	ACT	A	2347.73	.	AC=2;AF=1.00;AN=2;DP=53;ExcessHet=3.0103;FS=0.000;MLEAC=2;MLEAF=1.00;MQ=43.17;QD=28.66;SOR=1.179	GT:AD:DP:GQ:PL	1/1:0,53:53:99:2385,160,0
3L	1395509	.	A	AAAT	2302.73	.	AC=2;AF=1.00;AN=2;DP=51;ExcessHet=3.0103;FS=0.000;MLEAC=2;MLEAF=1.00;MQ=43.21;QD=31.12;SOR=1.094	GT:AD:DP:GQ:PL	1/1:0,51:51:99:2340,156,0
3L	1395540	3L_1395540_SNP	A	T	1189.77	.	AC=2;AF=1.00;AN=2;DB;DP=45;ExcessHet=3.0103;FS=0.000;MLEAC=2;MLEAF=1.00;MQ=43.00;QD=26.44;SOR=0.829	GT:AD:DP:GQ:PL	1/1:0,45:45:99:1218,134,0
3L	1395575	.	TA	T	1807.73	.	AC=2;AF=1.00;AN=2;DP=45;ExcessHet=3.0103;FS=0.000;MLEAC=2;MLEAF=1.00;MQ=42.95;QD=29.47;SOR=1.075	GT:AD:DP:GQ:PL	1/1:0,41:41:99:1845,123,0
3L	1395585	.	AC	A	1987.73	.	AC=2;AF=1.00;AN=2;DP=43;ExcessHet=3.0103;FS=0.000;MLEAC=2;MLEAF=1.00;MQ=42.90;QD=28.35;SOR=1.055	GT:AD:DP:GQ:PL	1/1:0,43:43:99:2025,135,0
3L	1395589	.	A	T	2074.77	.	AC=2;AF=1.00;AN=2;DP=44;ExcessHet=3.0103;FS=0.000;MLEAC=2;MLEAF=1.00;MQ=42.93;QD=25.78;SOR=1.230	GT:AD:DP:GQ:PL	1/1:0,44:44:99:2103,141,0
3L	1395594	.	A	ACT	2006.73	.	AC=2;AF=1.00;AN=2;DP=45;ExcessHet=3.0103;FS=0.000;MLEAC=2;MLEAF=1.00;MQ=42.95;QD=31.46;SOR=1.280	GT:AD:DP:GQ:PL	1/1:0,45:45:99:2044,138,0
3L	1395649	3L_1395649_SNP	T	G	1376.77	.	AC=2;AF=1.00;AN=2;BaseQRankSum=2.457;ClippingRankSum=0.000;DB;DP=55;ExcessHet=3.0103;FS=6.946;MLEAC=2;MLEAF=1.00;MQ=43.71;MQRankSum=1.472;QD=25.03;ReadPosRankSum=0.496;SOR=0.576	GT:AD:DP:GQ:PL	1/1:2,53:55:99:1405,144,0
3L	1395772	3L_1395772_SNP	T	A	1413.77	.	AC=2;AF=1.00;AN=2;DB;DP=53;ExcessHet=3.0103;FS=0.000;MLEAC=2;MLEAF=1.00;MQ=43.65;QD=27.19;SOR=0.941	GT:AD:DP:GQ:PL	1/1:0,52:52:99:1442,156,0
3L	1395973	3L_1395973_SNP	G	A	1444.77	.	AC=2;AF=1.00;AN=2;DB;DP=55;ExcessHet=3.0103;FS=0.000;MLEAC=2;MLEAF=1.00;MQ=43.95;QD=26.75;SOR=0.931	GT:AD:DP:GQ:PL	1/1:0,54:54:99:1473,162,0
3L	1396012	3L_1396012_SNP	A	C	1443.77	.	AC=2;AF=1.00;AN=2;DB;DP=53;ExcessHet=3.0103;FS=0.000;MLEAC=2;MLEAF=1.00;MQ=43.95;QD=27.24;SOR=1.077	GT:AD:DP:GQ:PL	1/1:0,53:53:99:1472,159,0
3L	1396365	.	TCA	T	1617.73	.	AC=2;AF=1.00;AN=2;DP=49;ExcessHet=3.0103;FS=0.000;MLEAC=2;MLEAF=1.00;MQ=43.07;QD=33.70;SOR=1.067	GT:AD:DP:GQ:PL	1/1:0,48:48:99:1655,144,0
3L	1396405	3L_1396405_SNP	A	G	1523.77	.	AC=2;AF=1.00;AN=2;DB;DP=57;ExcessHet=3.0103;FS=0.000;MLEAC=2;MLEAF=1.00;MQ=42.54;QD=26.73;SOR=0.800	GT:AD:DP:GQ:PL	1/1:0,57:57:99:1552,170,0
3L	1396448	3L_1396448_SNP	A	T	2126.77	.	AC=2;AF=1.00;AN=2;DB;DP=49;ExcessHet=3.0103;FS=0.000;MLEAC=2;MLEAF=1.00;MQ=41.80;QD=31.50;SOR=0.733	GT:AD:DP:GQ:PL	1/1:0,49:49:99:2155,147,0
3L	1396455	3L_1396455_DEL	CCT	C	2162.73	.	AC=2;AF=1.00;AN=2;DB;DP=47;ExcessHet=3.0103;FS=0.000;MLEAC=2;MLEAF=1.00;MQ=41.70;QD=34.23;SOR=0.735	GT:AD:DP:GQ:PL	1/1:0,47:47:99:2200,150,0
3L	1396460	3L_1396460_INS	C	CTCTAA	2167.73	.	AC=2;AF=1.00;AN=2;DB;DP=46;ExcessHet=3.0103;FS=0.000;MLEAC=2;MLEAF=1.00;MQ=41.69;QD=32.38;SOR=0.693	GT:AD:DP:GQ:PL	1/1:0,46:46:99:2205,147,0
3L	1396463	3L_1396463_SNP	C	T	1996.77	.	AC=2;AF=1.00;AN=2;DB;DP=45;ExcessHet=3.0103;FS=0.000;MLEAC=2;MLEAF=1.00;MQ=41.69;QD=30.20;SOR=0.737	GT:AD:DP:GQ:PL	1/1:0,45:45:99:2025,135,0
3L	1396642	3L_1396642_SNP	A	G	1069.77	.	AC=2;AF=1.00;AN=2;DB;DP=42;ExcessHet=3.0103;FS=0.000;MLEAC=2;MLEAF=1.00;MQ=43.65;QD=26.09;SOR=0.954	GT:AD:DP:GQ:PL	1/1:0,41:41:99:1098,123,0
3L	1396695	.	G	GT	806.73	.	AC=2;AF=1.00;AN=2;DP=43;ExcessHet=3.0103;FS=0.000;MLEAC=2;MLEAF=1.00;MQ=42.86;QD=20.69;SOR=0.869	GT:AD:DP:GQ:PL	1/1:0,39:39:99:844,115,0
3L	1396743	3L_1396743_SNP	A	G	801.77	.	AC=2;AF=1.00;AN=2;DB;DP=35;ExcessHet=3.0103;FS=0.000;MLEAC=2;MLEAF=1.00;MQ=41.97;QD=26.73;SOR=0.826	GT:AD:DP:GQ:PL	1/1:0,30:30:90:830,90,0
3L	1396786	3L_1396786_SNP	T	G	1209.77	.	AC=2;AF=1.00;AN=2;DB;DP=33;ExcessHet=3.0103;FS=0.000;MLEAC=2;MLEAF=1.00;MQ=41.27;QD=27.92;SOR=0.997	GT:AD:DP:GQ:PL	1/1:0,28:28:84:1238,84,0
3L	1396787	.	ATTATTCTATTCTATTCTATTCTATTCTATTC	A	1200.73	.	AC=2;AF=1.00;AN=2;DP=34;ExcessHet=3.0103;FS=0.000;MLEAC=2;MLEAF=1.00;MQ=41.35;QD=28.82;SOR=0.922	GT:AD:DP:GQ:PL	1/1:0,27:27:84:1238,84,0
3L	1397178	3L_1397178_SNP	T	C	1043.77	.	AC=2;AF=1.00;AN=2;DB;DP=54;ExcessHet=3.0103;FS=0.000;MLEAC=2;MLEAF=1.00;MQ=43.20;QD=27.47;SOR=2.073	GT:AD:DP:GQ:PL	1/1:0,38:38:99:1072,114,0
3L	1397339	3L_1397339_SNP	A	G	1436.77	.	AC=2;AF=1.00;AN=2;DB;DP=63;ExcessHet=3.0103;FS=0.000;MLEAC=2;MLEAF=1.00;MQ=43.61;QD=26.61;SOR=0.931	GT:AD:DP:GQ:PL	1/1:0,54:54:99:1465,161,0
3L	1397476	3L_1397476_SNP	T	C	1508.77	.	AC=2;AF=1.00;AN=2;DB;DP=59;ExcessHet=3.0103;FS=0.000;MLEAC=2;MLEAF=1.00;MQ=43.71;QD=26.47;SOR=1.238	GT:AD:DP:GQ:PL	1/1:0,57:57:99:1537,170,0
3L	1397514	.	G	A	2157.77	.	AC=2;AF=1.00;AN=2;DP=51;ExcessHet=3.0103;FS=0.000;MLEAC=2;MLEAF=1.00;MQ=43.37;QD=23.55;SOR=1.157	GT:AD:DP:GQ:PL	1/1:0,50:50:99:2186,150,0
3L	1397515	3L_1397515_SNP	G	A	2157.77	.	AC=2;AF=1.00;AN=2;DB;DP=51;ExcessHet=3.0103;FS=0.000;MLEAC=2;MLEAF=1.00;MQ=43.37;QD=29.66;SOR=1.157	GT:AD:DP:GQ:PL	1/1:0,50:50:99:2186,150,0
3L	1397614	3L_1397614_SNP	A	G	1193.77	.	AC=2;AF=1.00;AN=2;DB;DP=46;ExcessHet=3.0103;FS=0.000;MLEAC=2;MLEAF=1.00;MQ=42.05;QD=25.95;SOR=0.874	GT:AD:DP:GQ:PL	1/1:0,46:46:99:1222,136,0
3L	1397773	.	G	A	113.77	.	AC=1;AF=0.500;AN=2;BaseQRankSum=0.546;ClippingRankSum=0.000;DP=37;ExcessHet=3.0103;FS=8.224;MLEAC=1;MLEAF=0.500;MQ=40.18;MQRankSum=1.399;QD=3.07;ReadPosRankSum=0.618;SOR=2.833	GT:AD:DP:GQ:PL	0/1:31,6:37:99:142,0,2532
3L	1397781	3L_1397781_SNP	A	C	133.77	.	AC=1;AF=0.500;AN=2;BaseQRankSum=-0.228;ClippingRankSum=0.000;DB;DP=33;ExcessHet=3.0103;FS=5.281;MLEAC=1;MLEAF=0.500;MQ=40.73;MQRankSum=1.659;QD=4.05;ReadPosRankSum=0.163;SOR=2.391	GT:AD:DP:GQ:PL	0/1:27,6:33:99:162,0,2525
3L	1397805	3L_1397805_DEL	AATTAT	A	106.73	.	AC=1;AF=0.500;AN=2;BaseQRankSum=0.330;ClippingRankSum=0.000;DB;DP=27;ExcessHet=3.0103;FS=2.508;MLEAC=1;MLEAF=0.500;MQ=40.73;MQRankSum=2.061;QD=3.95;ReadPosRankSum=-0.260;SOR=1.251	GT:AD:DP:GQ:PL	0/1:22,5:27:99:144,0,2235
3L	1398045	.	TA	T	49.25	.	AC=2;AF=1.00;AN=2;DP=4;ExcessHet=3.0103;FS=0.000;MLEAC=2;MLEAF=1.00;MQ=24.59;QD=16.42;SOR=2.833	GT:AD:DP:GQ:PL	1/1:0,3:3:9:86,9,0
3L	1398279	.	AATTAT	A	502.73	.	AC=2;AF=1.00;AN=2;DP=12;ExcessHet=3.0103;FS=0.000;MLEAC=2;MLEAF=1.00;MQ=40.05;QD=27.26;SOR=5.136	GT:AD:DP:GQ:PL	1/1:0,12:12:36:540,36,0
3L	1398498	.	C	CT	2077.73	.	AC=2;AF=1.00;AN=2;DP=45;ExcessHet=3.0103;FS=0.000;MLEAC=2;MLEAF=1.00;MQ=42.74;QD=27.29;SOR=2.885	GT:AD:DP:GQ:PL	1/1:0,44:44:99:2115,141,0
3L	1398505	3L_1398505_SNP	G	A	2131.77	.	AC=2;AF=1.00;AN=2;DB;DP=47;ExcessHet=3.0103;FS=0.000;MLEAC=2;MLEAF=1.00;MQ=42.68;QD=29.20;SOR=2.560	GT:AD:DP:GQ:PL	1/1:0,47:47:99:2160,144,0
3L	1398529	3L_1398529_SNP	T	G	2491.77	.	AC=2;AF=1.00;AN=2;DB;DP=51;ExcessHet=3.0103;FS=0.000;MLEAC=2;MLEAF=1.00;MQ=42.67;QD=27.39;SOR=1.436	GT:AD:DP:GQ:PL	1/1:0,51:51:99:2520,169,0
3L	1398544	3L_1398544_SNP	C	T	2536.77	.	AC=2;AF=1.00;AN=2;DB;DP=56;ExcessHet=3.0103;FS=0.000;MLEAC=2;MLEAF=1.00;MQ=42.96;QD=30.92;SOR=1.302	GT:AD:DP:GQ:PL	1/1:0,56:56:99:2565,172,0
3L	1398548	3L_1398548_SNP	A	G	2491.77	.	AC=2;AF=1.00;AN=2;DB;DP=56;ExcessHet=3.0103;FS=0.000;MLEAC=2;MLEAF=1.00;MQ=42.96;QD=29.88;SOR=1.302	GT:AD:DP:GQ:PL	1/1:0,56:56:99:2520,169,0
3L	1398563	3L_1398563_SNP	C	T	2626.77	.	AC=2;AF=1.00;AN=2;DB;DP=59;ExcessHet=3.0103;FS=0.000;MLEAC=2;MLEAF=1.00;MQ=42.78;QD=32.75;SOR=1.034	GT:AD:DP:GQ:PL	1/1:0,59:59:99:2655,178,0
3L	1398573	3L_1398573_SNP	C	T	2761.77	.	AC=2;AF=1.00;AN=2;DB;DP=58;ExcessHet=3.0103;FS=0.000;MLEAC=2;MLEAF=1.00;MQ=42.76;QD=30.19;SOR=0.914	GT:AD:DP:GQ:PL	1/1:0,58:58:99:2790,187,0
3L	1398585	3L_1398585_INS	A	AG	2932.73	.	AC=2;AF=1.00;AN=2;DB;DP=60;ExcessHet=3.0103;FS=0.000;MLEAC=2;MLEAF=1.00;MQ=43.17;QD=28.84;SOR=0.760	GT:AD:DP:GQ:PL	1/1:0,60:60:99:2970,199,0
3L	1398591	3L_1398591_DEL	TG	T	2707.73	.	AC=2;AF=1.00;AN=2;DB;DP=59;ExcessHet=3.0103;FS=0.000;MLEAC=2;MLEAF=1.00;MQ=43.20;QD=30.62;SOR=0.871	GT:AD:DP:GQ:PL	1/1:0,59:59:99:2745,184,0
3L	1398595	3L_1398595_SNP	A	T	2626.77	.	AC=2;AF=1.00;AN=2;DB;DP=59;ExcessHet=3.0103;FS=0.000;MLEAC=2;MLEAF=1.00;MQ=43.20;QD=26.49;SOR=0.871	GT:AD:DP:GQ:PL	1/1:0,59:59:99:2655,178,0
3L	1398735	3L_1398735_SNP	T	A	2305.77	.	AC=2;AF=1.00;AN=2;DB;DP=55;ExcessHet=3.0103;FS=0.000;MLEAC=2;MLEAF=1.00;MQ=43.64;QD=26.43;SOR=1.220	GT:AD:DP:GQ:PL	1/1:0,54:54:99:2334,162,0
3L	1398742	3L_1398742_SNP	C	T	2261.77	.	AC=2;AF=1.00;AN=2;DB;DP=53;ExcessHet=3.0103;FS=0.000;MLEAC=2;MLEAF=1.00;MQ=43.62;QD=22.75;SOR=1.136	GT:AD:DP:GQ:PL	1/1:0,52:52:99:2290,159,0
3L	1398873	3L_1398873_SNP	T	A	1549.77	.	AC=2;AF=1.00;AN=2;BaseQRankSum=1.496;ClippingRankSum=0.000;DB;DP=57;ExcessHet=3.0103;FS=3.087;MLEAC=2;MLEAF=1.00;MQ=43.66;MQRankSum=-0.415;QD=27.19;ReadPosRankSum=1.452;SOR=0.335	GT:AD:DP:GQ:PL	1/1:1,56:57:99:1578,144,0
3L	1398928	3L_1398928_SNP	C	T	2750.77	.	AC=2;AF=1.00;AN=2;DB;DP=61;ExcessHet=3.0103;FS=0.000;MLEAC=2;MLEAF=1.00;MQ=43.60;QD=30.77;SOR=0.793	GT:AD:DP:GQ:PL	1/1:0,61:61:99:2779,187,0
3L	1398933	3L_1398933_SNP	A	C	2828.77	.	AC=2;AF=1.00;AN=2;DB;DP=62;ExcessHet=3.0103;FS=0.000;MLEAC=2;MLEAF=1.00;MQ=43.60;QD=31.28;SOR=0.826	GT:AD:DP:GQ:PL	1/1:0,62:62:99:2857,193,0
3L	1398936	3L_1398936_SNP	G	T	2828.77	.	AC=2;AF=1.00;AN=2;DB;DP=64;ExcessHet=3.0103;FS=0.000;MLEAC=2;MLEAF=1.00;MQ=43.62;QD=28.84;SOR=0.756	GT:AD:DP:GQ:PL	1/1:0,64:64:99:2857,193,0
3L	1398955	3L_1398955_SNP	A	C	2540.77	.	AC=2;AF=1.00;AN=2;DB;DP=57;ExcessHet=3.0103;FS=0.000;MLEAC=2;MLEAF=1.00;MQ=43.60;QD=34.61;SOR=0.800	GT:AD:DP:GQ:PL	1/1:0,57:57:99:2569,178,0
3L	1398963	3L_1398963_SNP	C	T	2583.77	.	AC=2;AF=1.00;AN=2;DB;DP=56;ExcessHet=3.0103;FS=0.000;MLEAC=2;MLEAF=1.00;MQ=43.60;QD=34.53;SOR=0.765	GT:AD:DP:GQ:PL	1/1:0,56:56:99:2612,181,0
3L	1398972	3L_1398972_SNP	T	C	2309.77	.	AC=2;AF=1.00;AN=2;DB;DP=53;ExcessHet=3.0103;FS=0.000;MLEAC=2;MLEAF=1.00;MQ=43.65;QD=30.31;SOR=0.730	GT:AD:DP:GQ:PL	1/1:0,53:53:99:2338,160,0
3L	1399024	3L_1399024_SNP	C	A	1481.77	.	AC=2;AF=1.00;AN=2;DB;DP=54;ExcessHet=3.0103;FS=0.000;MLEAC=2;MLEAF=1.00;MQ=43.82;QD=27.44;SOR=1.022	GT:AD:DP:GQ:PL	1/1:0,54:54:99:1510,162,0
3L	1399127	3L_1399127_SNP	A	T	1555.77	.	AC=2;AF=1.00;AN=2;DB;DP=57;ExcessHet=3.0103;FS=0.000;MLEAC=2;MLEAF=1.00;MQ=43.97;QD=27.29;SOR=0.800	GT:AD:DP:GQ:PL	1/1:0,57:57:99:1584,171,0
3L	1399222	3L_1399222_SNP	C	T	3080.77	.	AC=2;AF=1.00;AN=2;DB;DP=71;ExcessHet=3.0103;FS=0.000;MLEAC=2;MLEAF=1.00;MQ=43.89;QD=26.80;SOR=0.722	GT:AD:DP:GQ:PL	1/1:0,69:69:99:3109,211,0
3L	1399226	3L_1399226_SNP	T	C	3125.77	.	AC=2;AF=1.00;AN=2;DB;DP=69;ExcessHet=3.0103;FS=0.000;MLEAC=2;MLEAF=1.00;MQ=43.89;QD=32.27;SOR=0.784	GT:AD:DP:GQ:PL	1/1:0,67:67:99:3154,214,0
3L	1399235	3L_1399235_SNP	C	G	2925.77	.	AC=2;AF=1.00;AN=2;DB;DP=68;ExcessHet=3.0103;FS=0.000;MLEAC=2;MLEAF=1.00;MQ=43.89;QD=33.65;SOR=0.693	GT:AD:DP:GQ:PL	1/1:0,66:66:99:2954,199,0
3L	1399456	3L_1399456_SNP	T	G	1700.77	.	AC=2;AF=1.00;AN=2;DB;DP=66;ExcessHet=3.0103;FS=0.000;MLEAC=2;MLEAF=1.00;MQ=43.72;QD=26.17;SOR=0.854	GT:AD:DP:GQ:PL	1/1:0,65:65:99:1729,194,0
3L	1399530	3L_1399530_SNP	G	A	3062.77	.	AC=2;AF=1.00;AN=2;DB;DP=71;ExcessHet=3.0103;FS=0.000;MLEAC=2;MLEAF=1.00;MQ=43.74;QD=30.68;SOR=0.721	GT:AD:DP:GQ:PL	1/1:0,71:71:99:3091,217,0
3L	1399537	3L_1399537_SNP	T	A	3053.77	.	AC=2;AF=1.00;AN=2;DB;DP=70;ExcessHet=3.0103;FS=0.000;MLEAC=2;MLEAF=1.00;MQ=43.74;QD=33.86;SOR=0.693	GT:AD:DP:GQ:PL	1/1:0,70:70:99:3082,217,0
3L	1399554	3L_1399554_SNP	T	C	3060.77	.	AC=2;AF=1.00;AN=2;DB;DP=70;ExcessHet=3.0103;FS=0.000;MLEAC=2;MLEAF=1.00;MQ=43.71;QD=29.74;SOR=0.750	GT:AD:DP:GQ:PL	1/1:0,70:70:99:3089,214,0
3L	1399557	3L_1399557_SNP	G	A	3060.77	.	AC=2;AF=1.00;AN=2;DB;DP=70;ExcessHet=3.0103;FS=0.000;MLEAC=2;MLEAF=1.00;MQ=43.71;QD=23.21;SOR=0.750	GT:AD:DP:GQ:PL	1/1:0,70:70:99:3089,214,0
3L	1399629	3L_1399629_SNP	T	A	1566.77	.	AC=2;AF=1.00;AN=2;DB;DP=58;ExcessHet=3.0103;FS=0.000;MLEAC=2;MLEAF=1.00;MQ=43.93;QD=27.01;SOR=0.836	GT:AD:DP:GQ:PL	1/1:0,58:58:99:1595,174,0
3L	1399749	3L_1399749_SNP	A	T	3213.77	.	AC=2;AF=1.00;AN=2;DB;DP=75;ExcessHet=3.0103;FS=0.000;MLEAC=2;MLEAF=1.00;MQ=44.00;QD=29.48;SOR=0.927	GT:AD:DP:GQ:PL	1/1:0,74:74:99:3242,225,0
3L	1399757	3L_1399757_SNP	G	A	3234.77	.	AC=2;AF=1.00;AN=2;DB;DP=74;ExcessHet=3.0103;FS=0.000;MLEAC=2;MLEAF=1.00;MQ=44.00;QD=39.43;SOR=0.898	GT:AD:DP:GQ:PL	1/1:0,73:73:99:3263,225,0
3L	1399790	3L_1399790_SNP	G	A	1880.77	.	AC=2;AF=1.00;AN=2;DB;DP=72;ExcessHet=3.0103;FS=0.000;MLEAC=2;MLEAF=1.00;MQ=44.00;QD=26.49;SOR=0.721	GT:AD:DP:GQ:PL	1/1:0,71:71:99:1909,213,0
3L	1399988	3L_1399988_SNP	G	C	1902.77	.	AC=2;AF=1.00;AN=2;DB;DP=74;ExcessHet=3.0103;FS=0.000;MLEAC=2;MLEAF=1.00;MQ=44.00;QD=26.07;SOR=0.776	GT:AD:DP:GQ:PL	1/1:0,73:73:99:1931,219,0
3L	1400015	3L_1400015_SNP	T	G	1768.77	.	AC=2;AF=1.00;AN=2;DB;DP=69;ExcessHet=3.0103;FS=0.000;MLEAC=2;MLEAF=1.00;MQ=44.00;QD=26.01;SOR=0.693	GT:AD:DP:GQ:PL	1/1:0,68:68:99:1797,203,0
3L	1400153	.	A	C	2031.77	.	AC=2;AF=1.00;AN=2;DP=77;ExcessHet=3.0103;FS=0.000;MLEAC=2;MLEAF=1.00;MQ=44.00;QD=26.73;SOR=0.746	GT:AD:DP:GQ:PL	1/1:0,76:76:99:2060,228,0
3L	1400170	3L_1400170_SNP	T	C	1983.77	.	AC=2;AF=1.00;AN=2;DB;DP=77;ExcessHet=3.0103;FS=0.000;MLEAC=2;MLEAF=1.00;MQ=44.00;QD=25.76;SOR=0.719	GT:AD:DP:GQ:PL	1/1:0,77:77:99:2012,229,0
3L	1400192	.	A	C	3209.77	.	AC=2;AF=1.00;AN=2;DP=72;ExcessHet=3.0103;FS=0.000;MLEAC=2;MLEAF=1.00;MQ=44.00;QD=31.79;SOR=0.693	GT:AD:DP:GQ:PL	1/1:0,72:72:99:3238,217,0
3L	1400193	.	C	T	3209.77	.	AC=2;AF=1.00;AN=2;DP=72;ExcessHet=3.0103;FS=0.000;MLEAC=2;MLEAF=1.00;MQ=44.00;QD=29.18;SOR=0.693	GT:AD:DP:GQ:PL	1/1:0,72:72:99:3238,217,0
3L	1400194	.	A	T	3209.77	.	AC=2;AF=1.00;AN=2;DP=72;ExcessHet=3.0103;FS=0.000;MLEAC=2;MLEAF=1.00;MQ=44.00;QD=23.85;SOR=0.693	GT:AD:DP:GQ:PL	1/1:0,72:72:99:3238,217,0
3L	1400256	3L_1400256_SNP	A	T	2012.77	.	AC=2;AF=1.00;AN=2;DB;DP=75;ExcessHet=3.0103;FS=0.000;MLEAC=2;MLEAF=1.00;MQ=44.00;QD=26.84;SOR=0.892	GT:AD:DP:GQ:PL	1/1:0,75:75:99:2041,224,0
3L	1400319	3L_1400319_SNP	T	C	2010.77	.	AC=2;AF=1.00;AN=2;DB;DP=76;ExcessHet=3.0103;FS=0.000;MLEAC=2;MLEAF=1.00;MQ=43.97;QD=26.46;SOR=0.859	GT:AD:DP:GQ:PL	1/1:0,76:76:99:2039,227,0
3L	1400387	.	A	AG	3155.73	.	AC=2;AF=1.00;AN=2;DP=74;ExcessHet=3.0103;FS=0.000;MLEAC=2;MLEAF=1.00;MQ=43.97;QD=29.52;SOR=0.840	GT:AD:DP:GQ:PL	1/1:0,71:71:99:3193,220,0
3L	1400394	3L_1400394_SNP	A	G	3132.77	.	AC=2;AF=1.00;AN=2;DB;DP=71;ExcessHet=3.0103;FS=0.000;MLEAC=2;MLEAF=1.00;MQ=43.94;QD=28.88;SOR=0.779	GT:AD:DP:GQ:PL	1/1:0,71:71:99:3161,217,0
3L	1400438	3L_1400438_SNP	T	G	1938.77	.	AC=2;AF=1.00;AN=2;DB;DP=71;ExcessHet=3.0103;FS=0.000;MLEAC=2;MLEAF=1.00;MQ=43.97;QD=27.31;SOR=1.117	GT:AD:DP:GQ:PL	1/1:0,71:71:99:1967,213,0
3L	1400488	3L_1400488_SNP	A	G	1628.77	.	AC=2;AF=1.00;AN=2;DB;DP=58;ExcessHet=3.0103;FS=0.000;MLEAC=2;MLEAF=1.00;MQ=44.00;QD=28.08;SOR=2.147	GT:AD:DP:GQ:PL	1/1:0,58:58:99:1657,174,0
3L	1400557	3L_1400557_SNP	A	C	2572.77	.	AC=2;AF=1.00;AN=2;DB;DP=59;ExcessHet=3.0103;FS=0.000;MLEAC=2;MLEAF=1.00;MQ=44.00;QD=30.11;SOR=0.796	GT:AD:DP:GQ:PL	1/1:0,59:59:99:2601,178,0
3L	1400558	3L_1400558_SNP	G	A	2572.77	.	AC=2;AF=1.00;AN=2;DB;DP=59;ExcessHet=3.0103;FS=0.000;MLEAC=2;MLEAF=1.00;MQ=44.00;QD=29.58;SOR=0.796	GT:AD:DP:GQ:PL	1/1:0,59:59:99:2601,178,0
3L	1400788	3L_1400788_SNP	T	C	1326.77	.	AC=2;AF=1.00;AN=2;DB;DP=50;ExcessHet=3.0103;FS=0.000;MLEAC=2;MLEAF=1.00;MQ=43.96;QD=26.54;SOR=0.952	GT:AD:DP:GQ:PL	1/1:0,50:50:99:1355,150,0
3L	1400823	3L_1400823_SNP	T	A	1433.77	.	AC=2;AF=1.00;AN=2;DB;DP=52;ExcessHet=3.0103;FS=0.000;MLEAC=2;MLEAF=1.00;MQ=43.96;QD=27.57;SOR=1.244	GT:AD:DP:GQ:PL	1/1:0,52:52:99:1462,156,0
3L	1400885	3L_1400885_SNP	T	C	1375.77	.	AC=2;AF=1.00;AN=2;DB;DP=56;ExcessHet=3.0103;FS=0.000;MLEAC=2;MLEAF=1.00;MQ=43.91;QD=25.01;SOR=0.884	GT:AD:DP:GQ:PL	1/1:0,55:55:99:1404,162,0
3L	1400943	3L_1400943_SNP	A	C	2657.77	.	AC=2;AF=1.00;AN=2;DB;DP=63;ExcessHet=3.0103;FS=0.000;MLEAC=2;MLEAF=1.00;MQ=43.95;QD=31.17;SOR=0.758	GT:AD:DP:GQ:PL	1/1:0,62:62:99:2686,190,0
3L	1400949	3L_1400949_SNP	A	C	2546.77	.	AC=2;AF=1.00;AN=2;DB;DP=59;ExcessHet=3.0103;FS=0.000;MLEAC=2;MLEAF=1.00;MQ=43.95;QD=32.53;SOR=0.836	GT:AD:DP:GQ:PL	1/1:0,58:58:99:2575,178,0
3L	1401021	3L_1401021_SNP	A	G	1596.77	.	AC=2;AF=1.00;AN=2;DB;DP=60;ExcessHet=3.0103;FS=0.000;MLEAC=2;MLEAF=1.00;MQ=43.95;QD=27.06;SOR=0.950	GT:AD:DP:GQ:PL	1/1:0,59:59:99:1625,177,0
3L	1401069	3L_1401069_SNP	G	C	1129.77	.	AC=2;AF=1.00;AN=2;DB;DP=45;ExcessHet=3.0103;FS=0.000;MLEAC=2;MLEAF=1.00;MQ=43.73;QD=26.27;SOR=1.179	GT:AD:DP:GQ:PL	1/1:0,43:43:99:1158,128,0
3L	1401115	3L_1401115_SNP	A	G	980.77	.	AC=2;AF=1.00;AN=2;DB;DP=47;ExcessHet=3.0103;FS=0.000;MLEAC=2;MLEAF=1.00;MQ=43.53;QD=25.15;SOR=1.096	GT:AD:DP:GQ:PL	1/1:0,39:39:99:1009,116,0
3L	1401210	3L_1401210_SNP	T	G	913.77	.	AC=2;AF=1.00;AN=2;DB;DP=53;ExcessHet=3.0103;FS=0.000;MLEAC=2;MLEAF=1.00;MQ=42.94;QD=26.88;SOR=1.085	GT:AD:DP:GQ:PL	1/1:0,34:34:99:942,102,0
3L	1401241	3L_1401241_SNP	T	G	915.77	.	AC=2;AF=1.00;AN=2;DB;DP=61;ExcessHet=3.0103;FS=0.000;MLEAC=2;MLEAF=1.00;MQ=43.08;QD=26.16;SOR=1.308	GT:AD:DP:GQ:PL	1/1:0,35:35:99:944,107,0
3L	1401272	3L_1401272_SNP	T	A	698.77	.	AC=2;AF=1.00;AN=2;DB;DP=47;ExcessHet=3.0103;FS=0.000;MLEAC=2;MLEAF=1.00;MQ=42.84;QD=25.88;SOR=1.781	GT:AD:DP:GQ:PL	1/1:0,27:27:81:727,81,0
3L	1401322	3L_1401322_SNP	A	G	356.77	.	AC=2;AF=1.00;AN=2;DB;DP=26;ExcessHet=3.0103;FS=0.000;MLEAC=2;MLEAF=1.00;MQ=43.07;QD=25.48;SOR=1.765	GT:AD:DP:GQ:PL	1/1:0,14:14:42:385,42,0
3L	1401389	3L_1401389_SNP	G	A	216.78	.	AC=2;AF=1.00;AN=2;DB;DP=17;ExcessHet=3.0103;FS=0.000;MLEAC=2;MLEAF=1.00;MQ=37.61;QD=24.09;SOR=0.892	GT:AD:DP:GQ:PL	1/1:0,9:9:27:245,27,0
3L	1401533	.	TC	T	1398.73	.	AC=2;AF=1.00;AN=2;DP=47;ExcessHet=3.0103;FS=0.000;MLEAC=2;MLEAF=1.00;MQ=39.50;QD=35.08;SOR=1.112	GT:AD:DP:GQ:PL	1/1:0,32:32:99:1436,99,0
3L	1401541	3L_1401541_SNP	C	A	1453.77	.	AC=2;AF=1.00;AN=2;DB;DP=45;ExcessHet=3.0103;FS=0.000;MLEAC=2;MLEAF=1.00;MQ=40.49;QD=27.31;SOR=1.244	GT:AD:DP:GQ:PL	1/1:0,34:34:99:1482,102,0
3L	1401607	.	AAAC	A	1943.73	.	AC=2;AF=1.00;AN=2;DP=53;ExcessHet=3.0103;FS=0.000;MLEAC=2;MLEAF=1.00;MQ=41.85;QD=29.18;SOR=0.941	GT:AD:DP:GQ:PL	1/1:0,43:43:99:1981,133,0
3L	1401612	.	TACGTAAAG	T	1942.73	.	AC=2;AF=1.00;AN=2;DP=50;ExcessHet=3.0103;FS=0.000;MLEAC=2;MLEAF=1.00;MQ=41.71;QD=25.07;SOR=0.883	GT:AD:DP:GQ:PL	1/1:0,44:44:99:1980,132,0
3L	1401766	3L_1401766_SNP	G	A	1067.77	.	AC=2;AF=1.00;AN=2;DB;DP=40;ExcessHet=3.0103;FS=0.000;MLEAC=2;MLEAF=1.00;MQ=42.60;QD=26.69;SOR=0.793	GT:AD:DP:GQ:PL	1/1:0,40:40:99:1096,120,0
3L	1401867	.	ATTT	A	1708.73	.	AC=2;AF=1.00;AN=2;DP=50;ExcessHet=3.0103;FS=0.000;MLEAC=2;MLEAF=1.00;MQ=39.85;QD=33.01;SOR=1.312	GT:AD:DP:GQ:PL	1/1:0,43:43:99:1746,130,0
3L	1401886	.	T	C	2131.77	.	AC=2;AF=1.00;AN=2;DP=49;ExcessHet=3.0103;FS=0.000;MLEAC=2;MLEAF=1.00;MQ=39.88;QD=28.84;SOR=1.298	GT:AD:DP:GQ:PL	1/1:0,48:48:99:2160,144,0
3L	1401887	3L_1401887_SNP	T	A	2131.77	.	AC=2;AF=1.00;AN=2;DB;DP=49;ExcessHet=3.0103;FS=0.000;MLEAC=2;MLEAF=1.00;MQ=39.88;QD=32.33;SOR=1.298	GT:AD:DP:GQ:PL	1/1:0,48:48:99:2160,144,0
3L	1401892	.	G	GATAGAAAATGCA	2437.73	.	AC=2;AF=1.00;AN=2;DP=49;ExcessHet=3.0103;FS=0.000;MLEAC=2;MLEAF=1.00;MQ=39.88;QD=29.80;SOR=1.298	GT:AD:DP:GQ:PL	1/1:0,48:48:99:2475,166,0
3L	1401895	.	A	AACTCC	2456.73	.	AC=2;AF=1.00;AN=2;DP=54;ExcessHet=3.0103;FS=0.000;MLEAC=2;MLEAF=1.00;MQ=40.57;QD=31.94;SOR=1.287	GT:AD:DP:GQ:PL	1/1:0,53:53:99:2494,171,0
3L	1401902	.	A	C	2538.77	.	AC=2;AF=1.00;AN=2;DP=61;ExcessHet=3.0103;FS=0.000;MLEAC=2;MLEAF=1.00;MQ=40.87;QD=22.84;SOR=0.986	GT:AD:DP:GQ:PL	1/1:0,60:60:99:2567,180,0
3L	1402033	3L_1402033_SNP	T	G	2638.77	.	AC=2;AF=1.00;AN=2;DB;DP=60;ExcessHet=3.0103;FS=0.000;MLEAC=2;MLEAF=1.00;MQ=42.87;QD=25.90;SOR=1.421	GT:AD:DP:GQ:PL	1/1:0,59:59:99:2667,181,0
3L	1402037	3L_1402037_SNP	T	G	2776.77	.	AC=2;AF=1.00;AN=2;DB;DP=62;ExcessHet=3.0103;FS=0.000;MLEAC=2;MLEAF=1.00;MQ=42.87;QD=26.37;SOR=1.392	GT:AD:DP:GQ:PL	1/1:0,61:61:99:2805,190,0
3L	1402038	3L_1402038_SNP	C	A	2776.77	.	AC=2;AF=1.00;AN=2;DB;DP=63;ExcessHet=3.0103;FS=0.000;MLEAC=2;MLEAF=1.00;MQ=42.89;QD=30.96;SOR=1.329	GT:AD:DP:GQ:PL	1/1:0,62:62:99:2805,190,0
3L	1402327	3L_1402327_SNP	A	C	2402.77	.	AC=2;AF=1.00;AN=2;DB;DP=56;ExcessHet=3.0103;FS=0.000;MLEAC=2;MLEAF=1.00;MQ=43.93;QD=26.12;SOR=0.884	GT:AD:DP:GQ:PL	1/1:0,55:55:99:2431,166,0
3L	1402328	3L_1402328_SNP	G	T	2402.77	.	AC=2;AF=1.00;AN=2;DB;DP=54;ExcessHet=3.0103;FS=0.000;MLEAC=2;MLEAF=1.00;MQ=43.93;QD=30.79;SOR=0.892	GT:AD:DP:GQ:PL	1/1:0,53:53:99:2431,166,0
3L	1402451	3L_1402451_SNP	A	G	1378.77	.	AC=2;AF=1.00;AN=2;DB;DP=54;ExcessHet=3.0103;FS=0.000;MLEAC=2;MLEAF=1.00;MQ=43.96;QD=25.53;SOR=0.693	GT:AD:DP:GQ:PL	1/1:0,54:54:99:1407,160,0
3L	1402662	3L_1402662_SNP	A	G	1395.77	.	AC=2;AF=1.00;AN=2;BaseQRankSum=1.758;ClippingRankSum=0.000;DB;DP=56;ExcessHet=3.0103;FS=4.181;MLEAC=2;MLEAF=1.00;MQ=43.97;MQRankSum=0.000;QD=25.38;ReadPosRankSum=0.982;SOR=1.108	GT:AD:DP:GQ:PL	1/1:1,54:55:99:1424,153,0
3L	1402720	3L_1402720_SNP	C	T	1428.77	.	AC=2;AF=1.00;AN=2;BaseQRankSum=0.064;ClippingRankSum=0.000;DB;DP=56;ExcessHet=3.0103;FS=0.000;MLEAC=2;MLEAF=1.00;MQ=43.97;MQRankSum=0.000;QD=25.51;ReadPosRankSum=-1.021;SOR=0.490	GT:AD:DP:GQ:PL	1/1:1,55:56:99:1457,139,0
3L	1402750	3L_1402750_SNP	T	C	1402.77	.	AC=2;AF=1.00;AN=2;BaseQRankSum=-1.069;ClippingRankSum=0.000;DB;DP=54;ExcessHet=3.0103;FS=0.000;MLEAC=2;MLEAF=1.00;MQ=44.00;MQRankSum=0.000;QD=26.47;ReadPosRankSum=-1.145;SOR=0.374	GT:AD:DP:GQ:PL	1/1:1,52:53:99:1431,130,0
3L	1402827	3L_1402827_SNP	T	G	1288.77	.	AC=2;AF=1.00;AN=2;DB;DP=49;ExcessHet=3.0103;FS=0.000;MLEAC=2;MLEAF=1.00;MQ=43.96;QD=26.85;SOR=0.693	GT:AD:DP:GQ:PL	1/1:0,48:48:99:1317,144,0
3L	1402907	3L_1402907_SNP	T	C	1284.77	.	AC=2;AF=1.00;AN=2;DB;DP=49;ExcessHet=3.0103;FS=0.000;MLEAC=2;MLEAF=1.00;MQ=43.96;QD=26.22;SOR=0.818	GT:AD:DP:GQ:PL	1/1:0,49:49:99:1313,146,0
3L	1403554	.	GTGTGTA	G	1271.73	.	AC=2;AF=1.00;AN=2;BaseQRankSum=-0.704;ClippingRankSum=0.000;DP=52;ExcessHet=3.0103;FS=3.002;MLEAC=2;MLEAF=1.00;MQ=43.58;MQRankSum=3.316;QD=28.26;ReadPosRankSum=0.386;SOR=0.160	GT:AD:DP:GQ:PL	1/1:2,43:45:71:1309,71,0
3L	1403592	3L_1403592_SNP	T	C	1244.77	.	AC=2;AF=1.00;AN=2;DB;DP=47;ExcessHet=3.0103;FS=0.000;MLEAC=2;MLEAF=1.00;MQ=43.54;QD=26.48;SOR=0.919	GT:AD:DP:GQ:PL	1/1:0,47:47:99:1273,140,0
3L	1404182	3L_1404182_SNP	T	C	1385.77	.	AC=2;AF=1.00;AN=2;BaseQRankSum=0.064;ClippingRankSum=0.000;DB;DP=56;ExcessHet=3.0103;FS=0.000;MLEAC=2;MLEAF=1.00;MQ=43.74;MQRankSum=-0.096;QD=24.75;ReadPosRankSum=-0.556;SOR=0.343	GT:AD:DP:GQ:PL	1/1:1,55:56:99:1414,139,0
3L	1404248	3L_1404248_SNP	G	A	1226.77	.	AC=2;AF=1.00;AN=2;BaseQRankSum=1.637;ClippingRankSum=0.000;DB;DP=47;ExcessHet=3.0103;FS=3.711;MLEAC=2;MLEAF=1.00;MQ=44.00;MQRankSum=0.000;QD=26.10;ReadPosRankSum=-1.254;SOR=0.793	GT:AD:DP:GQ:PL	1/1:1,46:47:99:1255,115,0
3L	1404293	3L_1404293_SNP	C	T	1296.77	.	AC=2;AF=1.00;AN=2;BaseQRankSum=2.348;ClippingRankSum=0.000;DB;DP=53;ExcessHet=3.0103;FS=0.000;MLEAC=2;MLEAF=1.00;MQ=44.00;MQRankSum=0.000;QD=24.47;ReadPosRankSum=1.826;SOR=1.314	GT:AD:DP:GQ:PL	1/1:2,51:53:69:1325,69,0
3L	1404430	3L_1404430_SNP	G	T	863.77	.	AC=2;AF=1.00;AN=2;DB;DP=32;ExcessHet=3.0103;FS=0.000;MLEAC=2;MLEAF=1.00;MQ=44.00;QD=26.99;SOR=0.957	GT:AD:DP:GQ:PL	1/1:0,32:32:96:892,96,0
3L	1404656	3L_1404656_SNP	T	A	1102.77	.	AC=2;AF=1.00;AN=2;DB;DP=42;ExcessHet=3.0103;FS=0.000;MLEAC=2;MLEAF=1.00;MQ=44.00;QD=26.90;SOR=0.741	GT:AD:DP:GQ:PL	1/1:0,41:41:99:1131,123,0
3L	1405228	3L_1405228_SNP	G	C	2954.77	.	AC=2;AF=1.00;AN=2;DB;DP=65;ExcessHet=3.0103;FS=0.000;MLEAC=2;MLEAF=1.00;MQ=43.69;QD=21.79;SOR=0.925	GT:AD:DP:GQ:PL	1/1:0,65:65:99:2983,202,0
3L	1405230	3L_1405230_SNP	A	C	2954.77	.	AC=2;AF=1.00;AN=2;DB;DP=67;ExcessHet=3.0103;FS=0.000;MLEAC=2;MLEAF=1.00;MQ=43.70;QD=31.69;SOR=0.917	GT:AD:DP:GQ:PL	1/1:0,67:67:99:2983,202,0
3L	1405347	.	TA	T	1293.73	.	AC=2;AF=1.00;AN=2;BaseQRankSum=1.520;ClippingRankSum=0.000;DP=67;ExcessHet=3.0103;FS=3.369;MLEAC=2;MLEAF=1.00;MQ=44.00;MQRankSum=0.000;QD=20.54;ReadPosRankSum=0.138;SOR=0.535	GT:AD:DP:GQ:PL	1/1:1,62:63:99:1331,165,0
3L	1405515	.	C	A	1406.77	.	AC=2;AF=1.00;AN=2;DP=52;ExcessHet=3.0103;FS=0.000;MLEAC=2;MLEAF=1.00;MQ=43.92;QD=27.05;SOR=1.480	GT:AD:DP:GQ:PL	1/1:0,52:52:99:1435,155,0
3L	1405531	3L_1405531_SNP	G	C	1382.77	.	AC=2;AF=1.00;AN=2;DB;DP=54;ExcessHet=3.0103;FS=0.000;MLEAC=2;MLEAF=1.00;MQ=43.93;QD=25.61;SOR=1.329	GT:AD:DP:GQ:PL	1/1:0,54:54:99:1411,161,0
3L	1405666	.	GGGATGGAT	G	1953.73	.	AC=2;AF=1.00;AN=2;DP=47;ExcessHet=3.0103;FS=0.000;MLEAC=2;MLEAF=1.00;MQ=44.48;QD=33.22;SOR=0.737	GT:AD:DP:GQ:PL	1/1:0,45:45:99:1991,136,0
3L	1406181	.	A	C	1283.77	.	AC=2;AF=1.00;AN=2;DP=50;ExcessHet=3.0103;FS=0.000;MLEAC=2;MLEAF=1.00;MQ=44.00;QD=25.68;SOR=0.693	GT:AD:DP:GQ:PL	1/1:0,50:50:99:1312,148,0
3L	1406301	3L_1406301_SNP	C	G	1524.77	.	AC=2;AF=1.00;AN=2;DB;DP=58;ExcessHet=3.0103;FS=0.000;MLEAC=2;MLEAF=1.00;MQ=44.00;QD=26.29;SOR=1.493	GT:AD:DP:GQ:PL	1/1:0,58:58:99:1553,174,0
3L	1406362	3L_1406362_SNP	T	C	1205.77	.	AC=2;AF=1.00;AN=2;DB;DP=48;ExcessHet=3.0103;FS=0.000;MLEAC=2;MLEAF=1.00;MQ=43.94;QD=26.79;SOR=1.038	GT:AD:DP:GQ:PL	1/1:0,45:45:99:1234,135,0
3L	1406449	3L_1406449_SNP	A	G	2493.77	.	AC=2;AF=1.00;AN=2;DB;DP=58;ExcessHet=3.0103;FS=0.000;MLEAC=2;MLEAF=1.00;MQ=43.90;QD=30.92;SOR=0.762	GT:AD:DP:GQ:PL	1/1:0,58:58:99:2522,180,0
3L	1406458	3L_1406458_SNP	T	C	2446.77	.	AC=2;AF=1.00;AN=2;DB;DP=58;ExcessHet=3.0103;FS=0.000;MLEAC=2;MLEAF=1.00;MQ=43.90;QD=29.57;SOR=0.693	GT:AD:DP:GQ:PL	1/1:0,58:58:99:2475,175,0
3L	1406471	3L_1406471_SNP	G	A	1519.77	.	AC=2;AF=1.00;AN=2;BaseQRankSum=-1.207;ClippingRankSum=0.000;DB;DP=58;ExcessHet=3.0103;FS=0.000;MLEAC=2;MLEAF=1.00;MQ=43.90;MQRankSum=-0.094;QD=26.20;ReadPosRankSum=-0.295;SOR=0.278	GT:AD:DP:GQ:PL	1/1:1,57:58:99:1548,145,0
3L	1406565	3L_1406565_SNP	A	G	1288.77	.	AC=2;AF=1.00;AN=2;DB;DP=49;ExcessHet=3.0103;FS=0.000;MLEAC=2;MLEAF=1.00;MQ=44.00;QD=26.30;SOR=0.818	GT:AD:DP:GQ:PL	1/1:0,49:49:99:1317,147,0
3L	1406590	3L_1406590_SNP	C	T	1150.77	.	AC=2;AF=1.00;AN=2;DB;DP=43;ExcessHet=3.0103;FS=0.000;MLEAC=2;MLEAF=1.00;MQ=44.00;QD=27.40;SOR=0.788	GT:AD:DP:GQ:PL	1/1:0,42:42:99:1179,126,0
3L	1406619	3L_1406619_SNP	A	C	1142.77	.	AC=2;AF=1.00;AN=2;DB;DP=44;ExcessHet=3.0103;FS=0.000;MLEAC=2;MLEAF=1.00;MQ=44.00;QD=25.97;SOR=0.784	GT:AD:DP:GQ:PL	1/1:0,44:44:99:1171,131,0
3L	1406667	3L_1406667_SNP	T	G	997.77	.	AC=2;AF=1.00;AN=2;DB;DP=39;ExcessHet=3.0103;FS=0.000;MLEAC=2;MLEAF=1.00;MQ=44.00;QD=25.58;SOR=0.968	GT:AD:DP:GQ:PL	1/1:0,39:39:99:1026,116,0
3L	1406755	.	TAAAA	T	1841.73	.	AC=2;AF=1.00;AN=2;DP=44;ExcessHet=3.0103;FS=0.000;MLEAC=2;MLEAF=1.00;MQ=43.96;QD=26.87;SOR=0.788	GT:AD:DP:GQ:PL	1/1:0,42:42:99:1879,126,0
3L	1407019	.	TAA	T	1380.73	.	AC=2;AF=1.00;AN=2;DP=37;ExcessHet=3.0103;FS=0.000;MLEAC=2;MLEAF=1.00;MQ=43.89;QD=26.20;SOR=0.927	GT:AD:DP:GQ:PL	1/1:0,36:36:99:1418,108,0
3L	1407531	.	CCATCAT	C	1888.73	.	AC=2;AF=1.00;AN=2;DP=47;ExcessHet=3.0103;FS=0.000;MLEAC=2;MLEAF=1.00;MQ=43.18;QD=30.69;SOR=0.739	GT:AD:DP:GQ:PL	1/1:0,43:43:99:1926,130,0
3L	1407675	3L_1407675_SNP	T	G	1963.77	.	AC=2;AF=1.00;AN=2;DB;DP=43;ExcessHet=3.0103;FS=0.000;MLEAC=2;MLEAF=1.00;MQ=43.26;QD=31.05;SOR=0.941	GT:AD:DP:GQ:PL	1/1:0,43:43:99:1992,135,0
3L	1407676	3L_1407676_SNP	T	C	1963.77	.	AC=2;AF=1.00;AN=2;DB;DP=43;ExcessHet=3.0103;FS=0.000;MLEAC=2;MLEAF=1.00;MQ=43.26;QD=25.85;SOR=0.941	GT:AD:DP:GQ:PL	1/1:0,43:43:99:1992,135,0
3L	1407688	3L_1407688_SNP	C	A	1964.77	.	AC=2;AF=1.00;AN=2;DB;DP=46;ExcessHet=3.0103;FS=0.000;MLEAC=2;MLEAF=1.00;MQ=43.68;QD=29.95;SOR=0.780	GT:AD:DP:GQ:PL	1/1:0,46:46:99:1993,138,0
3L	1407756	.	C	CGCACAG	1942.73	.	AC=2;AF=1.00;AN=2;DP=43;ExcessHet=3.0103;FS=0.000;MLEAC=2;MLEAF=1.00;MQ=43.50;QD=35.69;SOR=0.892	GT:AD:DP:GQ:PL	1/1:0,42:42:99:1980,132,0
3L	1407771	.	TTGCCCCAAC	T	2105.73	.	AC=2;AF=1.00;AN=2;DP=44;ExcessHet=3.0103;FS=0.000;MLEAC=2;MLEAF=1.00;MQ=43.47;QD=31.93;SOR=0.784	GT:AD:DP:GQ:PL	1/1:0,44:44:99:2143,144,0
3L	1407791	3L_1407791_SNP	A	C	1852.77	.	AC=2;AF=1.00;AN=2;DB;DP=42;ExcessHet=3.0103;FS=0.000;MLEAC=2;MLEAF=1.00;MQ=43.44;QD=32.84;SOR=0.788	GT:AD:DP:GQ:PL	1/1:0,42:42:99:1881,129,0
3L	1407918	.	AATC	A	1663.73	.	AC=2;AF=1.00;AN=2;BaseQRankSum=1.709;ClippingRankSum=0.000;DP=52;ExcessHet=3.0103;FS=3.445;MLEAC=2;MLEAF=1.00;MQ=43.76;MQRankSum=-0.340;QD=26.44;ReadPosRankSum=1.156;SOR=0.613	GT:AD:DP:GQ:PL	1/1:1,41:42:99:1701,104,0
3L	1408232	.	C	T	2451.77	.	AC=2;AF=1.00;AN=2;DP=57;ExcessHet=3.0103;FS=0.000;MLEAC=2;MLEAF=1.00;MQ=43.67;QD=32.57;SOR=0.728	GT:AD:DP:GQ:PL	1/1:0,57:57:99:2480,172,0
3L	1408248	3L_1408248_SNP	T	C	2675.77	.	AC=2;AF=1.00;AN=2;DB;DP=59;ExcessHet=3.0103;FS=0.000;MLEAC=2;MLEAF=1.00;MQ=43.68;QD=32.55;SOR=0.726	GT:AD:DP:GQ:PL	1/1:0,59:59:99:2704,184,0
3L	1408254	3L_1408254_SNP	A	T	2623.77	.	AC=2;AF=1.00;AN=2;DB;DP=60;ExcessHet=3.0103;FS=0.000;MLEAC=2;MLEAF=1.00;MQ=43.59;QD=33.28;SOR=0.831	GT:AD:DP:GQ:PL	1/1:0,60:60:99:2652,181,0
3L	1408300	3L_1408300_SNP	C	T	1561.77	.	AC=2;AF=1.00;AN=2;DB;DP=60;ExcessHet=3.0103;FS=0.000;MLEAC=2;MLEAF=1.00;MQ=43.62;QD=26.03;SOR=0.906	GT:AD:DP:GQ:PL	1/1:0,60:60:99:1590,179,0
3L	1408347	3L_1408347_SNP	G	A	2474.77	.	AC=2;AF=1.00;AN=2;DB;DP=56;ExcessHet=3.0103;FS=0.000;MLEAC=2;MLEAF=1.00;MQ=43.63;QD=29.51;SOR=1.009	GT:AD:DP:GQ:PL	1/1:0,56:56:99:2503,169,0
3L	1408353	3L_1408353_SNP	T	C	2446.77	.	AC=2;AF=1.00;AN=2;DB;DP=55;ExcessHet=3.0103;FS=0.000;MLEAC=2;MLEAF=1.00;MQ=43.62;QD=25.94;SOR=0.970	GT:AD:DP:GQ:PL	1/1:0,55:55:99:2475,166,0
3L	1408391	3L_1408391_SNP	T	C	1360.77	.	AC=2;AF=1.00;AN=2;DB;DP=50;ExcessHet=3.0103;FS=0.000;MLEAC=2;MLEAF=1.00;MQ=44.00;QD=27.22;SOR=1.390	GT:AD:DP:GQ:PL	1/1:0,50:50:99:1389,150,0
3L	1408643	3L_1408643_SNP	T	G	1445.77	.	AC=2;AF=1.00;AN=2;DB;DP=37;ExcessHet=3.0103;FS=0.000;MLEAC=2;MLEAF=1.00;MQ=43.23;QD=31.37;SOR=0.859	GT:AD:DP:GQ:PL	1/1:0,37:37:99:1474,114,0
3L	1408644	.	G	T	1445.77	.	AC=2;AF=1.00;AN=2;DP=38;ExcessHet=3.0103;FS=0.000;MLEAC=2;MLEAF=1.00;MQ=43.25;QD=29.32;SOR=0.914	GT:AD:DP:GQ:PL	1/1:0,38:38:99:1474,114,0
3L	1408773	.	CAT	C	1475.73	.	AC=2;AF=1.00;AN=2;BaseQRankSum=-0.137;ClippingRankSum=0.000;DP=41;ExcessHet=3.0103;FS=0.000;MLEAC=2;MLEAF=1.00;MQ=43.33;MQRankSum=2.077;QD=28.43;ReadPosRankSum=0.127;SOR=0.223	GT:AD:DP:GQ:PL	1/1:1,40:41:86:1513,86,0
3L	1408862	.	C	CAGCAGCAGCGGCAGCTGTCGTCACCAAACCGAGGCAAT	1563.73	.	AC=2;AF=1.00;AN=2;DP=27;ExcessHet=3.0103;FS=0.000;MLEAC=2;MLEAF=1.00;MQ=42.44;QD=31.68;SOR=1.022	GT:AD:DP:GQ:PL	1/1:0,26:26:99:1601,108,0
3L	1408950	3L_1408950_SNP	T	C	1146.77	.	AC=2;AF=1.00;AN=2;DB;DP=43;ExcessHet=3.0103;FS=0.000;MLEAC=2;MLEAF=1.00;MQ=43.14;QD=26.67;SOR=0.739	GT:AD:DP:GQ:PL	1/1:0,43:43:99:1175,129,0
3L	1409035	.	T	TTGCACCGTACGG	1941.73	.	AC=2;AF=1.00;AN=2;DP=44;ExcessHet=3.0103;FS=0.000;MLEAC=2;MLEAF=1.00;MQ=42.73;QD=34.33;SOR=1.402	GT:AD:DP:GQ:PL	1/1:0,42:42:99:1979,132,0
3L	1409213	.	T	TTGCAAC	2051.73	.	AC=2;AF=1.00;AN=2;DP=49;ExcessHet=3.0103;FS=0.000;MLEAC=2;MLEAF=1.00;MQ=42.95;QD=31.09;SOR=1.659	GT:AD:DP:GQ:PL	1/1:0,47:47:99:2089,141,0
3L	1409263	3L_1409263_SNP	T	G	1049.77	.	AC=2;AF=1.00;AN=2;BaseQRankSum=-1.150;ClippingRankSum=0.000;DB;DP=42;ExcessHet=3.0103;FS=0.000;MLEAC=2;MLEAF=1.00;MQ=42.80;MQRankSum=1.924;QD=24.99;ReadPosRankSum=-1.651;SOR=0.336	GT:AD:DP:GQ:PL	1/1:1,41:42:97:1078,97,0
3L	1409284	.	C	CA	419.87	.	AC=1;AF=0.500;AN=2;BaseQRankSum=1.269;ClippingRankSum=0.000;DP=38;ExcessHet=3.0103;FS=0.000;MLEAC=1;MLEAF=0.500;MQ=43.09;MQRankSum=2.143;QD=13.54;ReadPosRankSum=0.526;SOR=0.770	GT:AD:DP:GQ:PL	0/1:6,25:31:15:457,0,15
3L	1409611	3L_1409611_SNP	A	G	1293.77	.	AC=2;AF=1.00;AN=2;DB;DP=51;ExcessHet=3.0103;FS=0.000;MLEAC=2;MLEAF=1.00;MQ=43.85;QD=25.88;SOR=1.051	GT:AD:DP:GQ:PL	1/1:0,50:50:99:1322,149,0
3L	1409673	3L_1409673_SNP	C	G	1476.77	.	AC=2;AF=1.00;AN=2;DB;DP=55;ExcessHet=3.0103;FS=0.000;MLEAC=2;MLEAF=1.00;MQ=43.86;QD=27.35;SOR=1.445	GT:AD:DP:GQ:PL	1/1:0,54:54:99:1505,162,0
3L	1409959	.	C	CCTTTCCTATCT	1988.73	.	AC=2;AF=1.00;AN=2;DP=41;ExcessHet=3.0103;FS=0.000;MLEAC=2;MLEAF=1.00;MQ=43.69;QD=28.66;SOR=1.206	GT:AD:DP:GQ:PL	1/1:0,41:41:99:2026,138,0
3L	1410159	.	GA	G	795.73	.	AC=2;AF=1.00;AN=2;DP=42;ExcessHet=3.0103;FS=0.000;MLEAC=2;MLEAF=1.00;MQ=43.95;QD=20.40;SOR=0.968	GT:AD:DP:GQ:PL	1/1:0,39:39:99:833,116,0
3L	1410521	3L_1410521_SNP	T	C	1167.77	.	AC=2;AF=1.00;AN=2;DB;DP=45;ExcessHet=3.0103;FS=0.000;MLEAC=2;MLEAF=1.00;MQ=43.89;QD=25.95;SOR=0.929	GT:AD:DP:GQ:PL	1/1:0,45:45:99:1196,134,0
3L	1410599	3L_1410599_SNP	A	G	1041.77	.	AC=2;AF=1.00;AN=2;DB;DP=40;ExcessHet=3.0103;FS=0.000;MLEAC=2;MLEAF=1.00;MQ=44.00;QD=26.04;SOR=0.902	GT:AD:DP:GQ:PL	1/1:0,40:40:99:1070,120,0
3L	1410830	3L_1410830_SNP	G	A	2653.77	.	AC=2;AF=1.00;AN=2;DB;DP=62;ExcessHet=3.0103;FS=0.000;MLEAC=2;MLEAF=1.00;MQ=43.92;QD=26.62;SOR=0.758	GT:AD:DP:GQ:PL	1/1:0,62:62:99:2682,187,0
3L	1410853	3L_1410853_SNP	A	T	3047.77	.	AC=2;AF=1.00;AN=2;BaseQRankSum=0.594;ClippingRankSum=0.000;DB;DP=66;ExcessHet=3.0103;FS=0.000;MLEAC=2;MLEAF=1.00;MQ=43.87;MQRankSum=-0.190;QD=29.95;ReadPosRankSum=0.578;SOR=0.322	GT:AD:DP:GQ:PL	1/1:1,65:66:99:3076,169,0
3L	1410854	.	G	GATTTGT	3011.73	.	AC=2;AF=1.00;AN=2;BaseQRankSum=-0.145;ClippingRankSum=0.000;DP=66;ExcessHet=3.0103;FS=0.000;MLEAC=2;MLEAF=1.00;MQ=43.87;MQRankSum=-0.190;QD=29.56;ReadPosRankSum=0.578;SOR=0.322	GT:AD:DP:GQ:PL	1/1:1,65:66:99:3049,166,0
3L	1410889	3L_1410889_SNP	G	A	1818.77	.	AC=2;AF=1.00;AN=2;DB;DP=66;ExcessHet=3.0103;FS=0.000;MLEAC=2;MLEAF=1.00;MQ=43.87;QD=27.56;SOR=0.818	GT:AD:DP:GQ:PL	1/1:0,66:66:99:1847,198,0
3L	1410962	.	T	TA	2153.73	.	AC=2;AF=1.00;AN=2;DP=71;ExcessHet=3.0103;FS=0.000;MLEAC=2;MLEAF=1.00;MQ=43.85;QD=31.21;SOR=0.781	GT:AD:DP:GQ:PL	1/1:0,69:69:99:2191,210,0
3L	1411021	.	CT	C	2515.73	.	AC=2;AF=1.00;AN=2;DP=59;ExcessHet=3.0103;FS=0.000;MLEAC=2;MLEAF=1.00;MQ=43.82;QD=31.15;SOR=0.997	GT:AD:DP:GQ:PL	1/1:0,58:58:99:2553,175,0
3L	1411026	.	A	G	2524.77	.	AC=2;AF=1.00;AN=2;DP=58;ExcessHet=3.0103;FS=0.000;MLEAC=2;MLEAF=1.00;MQ=43.81;QD=28.36;SOR=0.997	GT:AD:DP:GQ:PL	1/1:0,58:58:99:2553,175,0
3L	1411073	3L_1411073_SNP	G	C	1613.77	.	AC=2;AF=1.00;AN=2;DB;DP=62;ExcessHet=3.0103;FS=0.000;MLEAC=2;MLEAF=1.00;MQ=43.78;QD=26.03;SOR=1.329	GT:AD:DP:GQ:PL	1/1:0,62:62:99:1642,185,0
3L	1411093	3L_1411093_SNP	A	G	1710.77	.	AC=2;AF=1.00;AN=2;DB;DP=64;ExcessHet=3.0103;FS=0.000;MLEAC=2;MLEAF=1.00;MQ=43.75;QD=26.73;SOR=1.306	GT:AD:DP:GQ:PL	1/1:0,64:64:99:1739,192,0
3L	1411105	3L_1411105_SNP	C	T	1530.77	.	AC=2;AF=1.00;AN=2;DB;DP=56;ExcessHet=3.0103;FS=0.000;MLEAC=2;MLEAF=1.00;MQ=43.72;QD=27.34;SOR=1.302	GT:AD:DP:GQ:PL	1/1:0,56:56:99:1559,168,0
3L	1411312	3L_1411312_SNP	G	T	1286.77	.	AC=2;AF=1.00;AN=2;BaseQRankSum=-1.280;ClippingRankSum=0.000;DB;DP=51;ExcessHet=3.0103;FS=0.000;MLEAC=2;MLEAF=1.00;MQ=43.54;MQRankSum=-0.483;QD=25.74;ReadPosRankSum=1.960;SOR=0.315	GT:AD:DP:GQ:PL	1/1:1,49:50:99:1315,121,0
3L	1411435	3L_1411435_SNP	T	C	1722.77	.	AC=2;AF=1.00;AN=2;BaseQRankSum=1.030;ClippingRankSum=0.000;DB;DP=67;ExcessHet=3.0103;FS=0.000;MLEAC=2;MLEAF=1.00;MQ=43.20;MQRankSum=-0.711;QD=25.71;ReadPosRankSum=-1.011;SOR=0.248	GT:AD:DP:GQ:PL	1/1:1,66:67:99:1751,173,0
3L	1411450	3L_1411450_SNP	C	T	1846.77	.	AC=2;AF=1.00;AN=2;BaseQRankSum=0.987;ClippingRankSum=0.000;DB;DP=71;ExcessHet=3.0103;FS=0.000;MLEAC=2;MLEAF=1.00;MQ=43.05;MQRankSum=-0.843;QD=26.01;ReadPosRankSum=-0.366;SOR=0.299	GT:AD:DP:GQ:PL	1/1:1,70:71:99:1875,186,0
3L	1411478	3L_1411478_SNP	G	A	3212.77	.	AC=2;AF=1.00;AN=2;BaseQRankSum=0.216;ClippingRankSum=0.000;DB;DP=77;ExcessHet=3.0103;FS=0.000;MLEAC=2;MLEAF=1.00;MQ=43.00;MQRankSum=-0.838;QD=30.10;ReadPosRankSum=0.866;SOR=0.402	GT:AD:DP:GQ:PL	1/1:1,75:76:99:3241,188,0
3L	1411488	3L_1411488_SNP	A	G	3137.77	.	AC=2;AF=1.00;AN=2;BaseQRankSum=-0.708;ClippingRankSum=0.000;DB;DP=71;ExcessHet=3.0103;FS=0.000;MLEAC=2;MLEAF=1.00;MQ=42.92;MQRankSum=-0.889;QD=35.52;ReadPosRankSum=1.440;SOR=0.399	GT:AD:DP:GQ:PL	1/1:1,70:71:99:3166,179,0
3L	1411491	3L_1411491_INS	T	TTA	3072.73	.	AC=2;AF=1.00;AN=2;BaseQRankSum=-1.665;ClippingRankSum=0.000;DB;DP=70;ExcessHet=3.0103;FS=0.000;MLEAC=2;MLEAF=1.00;MQ=42.90;MQRankSum=-0.900;QD=29.49;ReadPosRankSum=1.535;SOR=0.422	GT:AD:DP:GQ:PL	1/1:1,69:70:99:3110,173,0
3L	1411495	.	AAG	A	2892.73	.	AC=2;AF=1.00;AN=2;DP=65;ExcessHet=3.0103;FS=0.000;MLEAC=2;MLEAF=1.00;MQ=42.81;QD=26.53;SOR=1.078	GT:AD:DP:GQ:PL	1/1:0,65:65:99:2930,161,0
3L	1411498	.	C	T	2851.77	.	AC=2;AF=1.00;AN=2;DP=64;ExcessHet=3.0103;FS=0.000;MLEAC=2;MLEAF=1.00;MQ=42.79;QD=37.11;SOR=1.127	GT:AD:DP:GQ:PL	1/1:0,64:64:99:2880,193,0
3L	1411510	3L_1411510_SNP	C	T	3047.77	.	AC=2;AF=1.00;AN=2;DB;DP=69;ExcessHet=3.0103;FS=0.000;MLEAC=2;MLEAF=1.00;MQ=42.83;QD=28.47;SOR=0.910	GT:AD:DP:GQ:PL	1/1:0,69:69:99:3076,208,0
3L	1411516	3L_1411516_SNP	T	C	3150.77	.	AC=2;AF=1.00;AN=2;DB;DP=70;ExcessHet=3.0103;FS=0.000;MLEAC=2;MLEAF=1.00;MQ=42.81;QD=35.60;SOR=0.941	GT:AD:DP:GQ:PL	1/1:0,70:70:99:3179,214,0
3L	1411517	.	T	A	3121.77	.	AC=2;AF=1.00;AN=2;DP=69;ExcessHet=3.0103;FS=0.000;MLEAC=2;MLEAF=1.00;MQ=42.80;QD=31.81;SOR=0.910	GT:AD:DP:GQ:PL	1/1:0,69:69:99:3150,211,0
3L	1411525	3L_1411525_SNP	T	C	2952.77	.	AC=2;AF=1.00;AN=2;DB;DP=64;ExcessHet=3.0103;FS=0.000;MLEAC=2;MLEAF=1.00;MQ=42.76;QD=21.61;SOR=0.966	GT:AD:DP:GQ:PL	1/1:0,64:64:99:2981,202,0
3L	1411533	3L_1411533_SNP	A	G	2957.77	.	AC=2;AF=1.00;AN=2;DB;DP=67;ExcessHet=3.0103;FS=0.000;MLEAC=2;MLEAF=1.00;MQ=42.78;QD=30.32;SOR=0.917	GT:AD:DP:GQ:PL	1/1:0,67:67:99:2986,205,0
3L	1411554	3L_1411554_SNP	C	G	1675.77	.	AC=2;AF=1.00;AN=2;DB;DP=63;ExcessHet=3.0103;FS=0.000;MLEAC=2;MLEAF=1.00;MQ=42.89;QD=26.60;SOR=1.010	GT:AD:DP:GQ:PL	1/1:0,63:63:99:1704,189,0
3L	1412376	3L_1412376_SNP	T	C	2061.77	.	AC=2;AF=1.00;AN=2;DB;DP=47;ExcessHet=3.0103;FS=0.000;MLEAC=2;MLEAF=1.00;MQ=44.00;QD=25.91;SOR=0.735	GT:AD:DP:GQ:PL	1/1:0,47:47:99:2090,141,0
3L	1412379	3L_1412379_SNP	T	C	2061.77	.	AC=2;AF=1.00;AN=2;DB;DP=46;ExcessHet=3.0103;FS=0.000;MLEAC=2;MLEAF=1.00;MQ=44.00;QD=30.53;SOR=0.693	GT:AD:DP:GQ:PL	1/1:0,46:46:99:2090,141,0
3L	1412381	3L_1412381_SNP	T	C	2026.77	.	AC=2;AF=1.00;AN=2;DB;DP=45;ExcessHet=3.0103;FS=0.000;MLEAC=2;MLEAF=1.00;MQ=44.00;QD=32.15;SOR=0.737	GT:AD:DP:GQ:PL	1/1:0,45:45:99:2055,138,0
3L	1412397	3L_1412397_SNP	C	A	1930.77	.	AC=2;AF=1.00;AN=2;DB;DP=45;ExcessHet=3.0103;FS=0.000;MLEAC=2;MLEAF=1.00;MQ=43.96;QD=34.21;SOR=0.737	GT:AD:DP:GQ:PL	1/1:0,45:45:99:1959,135,0
3L	1412406	3L_1412406_SNP	T	C	1961.77	.	AC=2;AF=1.00;AN=2;DB;DP=43;ExcessHet=3.0103;FS=0.000;MLEAC=2;MLEAF=1.00;MQ=43.95;QD=27.38;SOR=0.836	GT:AD:DP:GQ:PL	1/1:0,43:43:99:1990,135,0
3L	1412409	3L_1412409_SNP	T	C	1906.77	.	AC=2;AF=1.00;AN=2;DB;DP=42;ExcessHet=3.0103;FS=0.000;MLEAC=2;MLEAF=1.00;MQ=43.95;QD=28.80;SOR=0.788	GT:AD:DP:GQ:PL	1/1:0,42:42:99:1935,129,0
3L	1412465	3L_1412465_SNP	T	G	1156.77	.	AC=2;AF=1.00;AN=2;DB;DP=44;ExcessHet=3.0103;FS=0.000;MLEAC=2;MLEAF=1.00;MQ=43.91;QD=26.29;SOR=0.784	GT:AD:DP:GQ:PL	1/1:0,44:44:99:1185,132,0
3L	1412556	3L_1412556_SNP	C	G	1750.77	.	AC=2;AF=1.00;AN=2;DB;DP=64;ExcessHet=3.0103;FS=0.000;MLEAC=2;MLEAF=1.00;MQ=43.79;QD=27.36;SOR=0.892	GT:AD:DP:GQ:PL	1/1:0,64:64:99:1779,192,0
3L	1412568	3L_1412568_SNP	T	C	1775.77	.	AC=2;AF=1.00;AN=2;DB;DP=66;ExcessHet=3.0103;FS=0.000;MLEAC=2;MLEAF=1.00;MQ=43.82;QD=26.91;SOR=1.033	GT:AD:DP:GQ:PL	1/1:0,66:66:99:1804,198,0
3L	1412725	3L_1412725_SNP	C	A	3035.77	.	AC=2;AF=1.00;AN=2;DB;DP=69;ExcessHet=3.0103;FS=0.000;MLEAC=2;MLEAF=1.00;MQ=43.18;QD=31.53;SOR=0.910	GT:AD:DP:GQ:PL	1/1:0,69:69:99:3064,210,0
3L	1412730	3L_1412730_SNP	C	T	3054.77	.	AC=2;AF=1.00;AN=2;DB;DP=66;ExcessHet=3.0103;FS=0.000;MLEAC=2;MLEAF=1.00;MQ=43.14;QD=35.03;SOR=0.957	GT:AD:DP:GQ:PL	1/1:0,66:66:99:3083,210,0
3L	1412732	3L_1412732_SNP	G	A	2986.77	.	AC=2;AF=1.00;AN=2;DB;DP=66;ExcessHet=3.0103;FS=0.000;MLEAC=2;MLEAF=1.00;MQ=43.11;QD=33.19;SOR=0.957	GT:AD:DP:GQ:PL	1/1:0,66:66:99:3015,202,0
3L	1412742	3L_1412742_SNP	T	C	2876.77	.	AC=2;AF=1.00;AN=2;DB;DP=64;ExcessHet=3.0103;FS=0.000;MLEAC=2;MLEAF=1.00;MQ=43.08;QD=26.73;SOR=0.966	GT:AD:DP:GQ:PL	1/1:0,64:64:99:2905,196,0
3L	1412746	3L_1412746_SNP	G	A	2876.77	.	AC=2;AF=1.00;AN=2;DB;DP=63;ExcessHet=3.0103;FS=0.000;MLEAC=2;MLEAF=1.00;MQ=43.07;QD=28.73;SOR=1.010	GT:AD:DP:GQ:PL	1/1:0,63:63:99:2905,196,0
3L	1412768	3L_1412768_SNP	G	A	1795.77	.	AC=2;AF=1.00;AN=2;DB;DP=65;ExcessHet=3.0103;FS=0.000;MLEAC=2;MLEAF=1.00;MQ=43.10;QD=27.63;SOR=0.854	GT:AD:DP:GQ:PL	1/1:0,65:65:99:1824,195,0
3L	1412787	3L_1412787_SNP	C	T	2914.77	.	AC=2;AF=1.00;AN=2;DB;DP=67;ExcessHet=3.0103;FS=0.000;MLEAC=2;MLEAF=1.00;MQ=43.13;QD=32.45;SOR=0.917	GT:AD:DP:GQ:PL	1/1:0,67:67:99:2943,205,0
3L	1412795	3L_1412795_SNP	C	T	3009.77	.	AC=2;AF=1.00;AN=2;DB;DP=67;ExcessHet=3.0103;FS=0.000;MLEAC=2;MLEAF=1.00;MQ=43.24;QD=31.57;SOR=0.723	GT:AD:DP:GQ:PL	1/1:0,67:67:99:3038,214,0
3L	1412812	3L_1412812_SNP	G	A	3068.77	.	AC=2;AF=1.00;AN=2;DB;DP=69;ExcessHet=3.0103;FS=0.000;MLEAC=2;MLEAF=1.00;MQ=43.29;QD=28.40;SOR=0.722	GT:AD:DP:GQ:PL	1/1:0,69:69:99:3097,208,0
3L	1412814	3L_1412814_SNP	T	A	3068.77	.	AC=2;AF=1.00;AN=2;DB;DP=69;ExcessHet=3.0103;FS=0.000;MLEAC=2;MLEAF=1.00;MQ=43.29;QD=24.12;SOR=0.722	GT:AD:DP:GQ:PL	1/1:0,69:69:99:3097,208,0
3L	1412859	3L_1412859_SNP	A	C	3107.77	.	AC=2;AF=1.00;AN=2;DB;DP=71;ExcessHet=3.0103;FS=0.000;MLEAC=2;MLEAF=1.00;MQ=43.33;QD=31.58;SOR=0.779	GT:AD:DP:GQ:PL	1/1:0,71:71:99:3136,214,0
3L	1412865	3L_1412865_SNP	A	G	3145.77	.	AC=2;AF=1.00;AN=2;DB;DP=69;ExcessHet=3.0103;FS=0.000;MLEAC=2;MLEAF=1.00;MQ=43.34;QD=26.77;SOR=0.781	GT:AD:DP:GQ:PL	1/1:0,69:69:99:3174,217,0
3L	1412866	3L_1412866_SNP	G	A	3145.77	.	AC=2;AF=1.00;AN=2;DB;DP=70;ExcessHet=3.0103;FS=0.000;MLEAC=2;MLEAF=1.00;MQ=43.32;QD=26.94;SOR=0.750	GT:AD:DP:GQ:PL	1/1:0,70:70:99:3174,217,0
3L	1412880	3L_1412880_SNP	G	A	3061.77	.	AC=2;AF=1.00;AN=2;DB;DP=69;ExcessHet=3.0103;FS=0.000;MLEAC=2;MLEAF=1.00;MQ=43.27;QD=34.35;SOR=0.781	GT:AD:DP:GQ:PL	1/1:0,69:69:99:3090,208,0
3L	1412888	3L_1412888_SNP	C	A	3117.77	.	AC=2;AF=1.00;AN=2;DB;DP=71;ExcessHet=3.0103;FS=0.000;MLEAC=2;MLEAF=1.00;MQ=43.32;QD=33.16;SOR=0.840	GT:AD:DP:GQ:PL	1/1:0,71:71:99:3146,214,0
3L	1412918	3L_1412918_SNP	G	C	1809.77	.	AC=2;AF=1.00;AN=2;DB;DP=67;ExcessHet=3.0103;FS=0.000;MLEAC=2;MLEAF=1.00;MQ=43.43;QD=27.01;SOR=0.849	GT:AD:DP:GQ:PL	1/1:0,67:67:99:1838,201,0
3L	1412953	3L_1412953_SNP	T	A	1847.77	.	AC=2;AF=1.00;AN=2;DB;DP=67;ExcessHet=3.0103;FS=0.000;MLEAC=2;MLEAF=1.00;MQ=43.52;QD=27.58;SOR=1.146	GT:AD:DP:GQ:PL	1/1:0,67:67:99:1876,201,0
3L	1412988	3L_1412988_SNP	G	A	1781.77	.	AC=2;AF=1.00;AN=2;DB;DP=67;ExcessHet=3.0103;FS=0.000;MLEAC=2;MLEAF=1.00;MQ=43.72;QD=27.41;SOR=1.078	GT:AD:DP:GQ:PL	1/1:0,65:65:99:1810,195,0
3L	1413031	3L_1413031_SNP	A	C	1785.77	.	AC=2;AF=1.00;AN=2;DB;DP=65;ExcessHet=3.0103;FS=0.000;MLEAC=2;MLEAF=1.00;MQ=43.91;QD=27.47;SOR=0.787	GT:AD:DP:GQ:PL	1/1:0,65:65:99:1814,195,0
3L	1413111	3L_1413111_SNP	G	C	1583.77	.	AC=2;AF=1.00;AN=2;DB;DP=59;ExcessHet=3.0103;FS=0.000;MLEAC=2;MLEAF=1.00;MQ=43.90;QD=26.84;SOR=0.950	GT:AD:DP:GQ:PL	1/1:0,59:59:99:1612,177,0
3L	1413251	3L_1413251_SNP	G	A	1551.77	.	AC=2;AF=1.00;AN=2;DB;DP=59;ExcessHet=3.0103;FS=0.000;MLEAC=2;MLEAF=1.00;MQ=43.69;QD=26.30;SOR=0.950	GT:AD:DP:GQ:PL	1/1:0,59:59:99:1580,176,0
3L	1413365	3L_1413365_SNP	A	C	1600.77	.	AC=2;AF=1.00;AN=2;DB;DP=58;ExcessHet=3.0103;FS=0.000;MLEAC=2;MLEAF=1.00;MQ=43.93;QD=27.60;SOR=0.836	GT:AD:DP:GQ:PL	1/1:0,58:58:99:1629,174,0
3L	1413539	3L_1413539_SNP	A	G	1318.77	.	AC=2;AF=1.00;AN=2;DB;DP=49;ExcessHet=3.0103;FS=0.000;MLEAC=2;MLEAF=1.00;MQ=43.96;QD=26.91;SOR=1.345	GT:AD:DP:GQ:PL	1/1:0,49:49:99:1347,147,0
3L	1413619	3L_1413619_SNP	G	T	2108.77	.	AC=2;AF=1.00;AN=2;DB;DP=49;ExcessHet=3.0103;FS=0.000;MLEAC=2;MLEAF=1.00;MQ=43.68;QD=28.48;SOR=1.755	GT:AD:DP:GQ:PL	1/1:0,49:49:99:2137,147,0
3L	1413625	.	G	C	2144.77	.	AC=2;AF=1.00;AN=2;DP=50;ExcessHet=3.0103;FS=0.000;MLEAC=2;MLEAF=1.00;MQ=43.69;QD=26.30;SOR=1.656	GT:AD:DP:GQ:PL	1/1:0,50:50:99:2173,150,0
3L	1413639	3L_1413639_SNP	A	G	2536.77	.	AC=2;AF=1.00;AN=2;DB;DP=54;ExcessHet=3.0103;FS=0.000;MLEAC=2;MLEAF=1.00;MQ=43.44;QD=30.54;SOR=1.835	GT:AD:DP:GQ:PL	1/1:0,54:54:99:2565,172,0
3L	1413647	3L_1413647_SNP	A	T	2716.77	.	AC=2;AF=1.00;AN=2;DB;DP=58;ExcessHet=3.0103;FS=0.000;MLEAC=2;MLEAF=1.00;MQ=43.48;QD=29.38;SOR=1.609	GT:AD:DP:GQ:PL	1/1:0,58:58:99:2745,184,0
3L	1413652	3L_1413652_SNP	C	T	2716.77	.	AC=2;AF=1.00;AN=2;DB;DP=60;ExcessHet=3.0103;FS=0.000;MLEAC=2;MLEAF=1.00;MQ=43.49;QD=26.70;SOR=1.571	GT:AD:DP:GQ:PL	1/1:0,60:60:99:2745,184,0
3L	1413654	3L_1413654_INS	T	TTAAG	2742.73	.	AC=2;AF=1.00;AN=2;DB;DP=59;ExcessHet=3.0103;FS=0.000;MLEAC=2;MLEAF=1.00;MQ=43.49;QD=30.00;SOR=1.532	GT:AD:DP:GQ:PL	1/1:0,59:59:99:2780,187,0
3L	1413673	3L_1413673_SNP	G	C	1535.77	.	AC=2;AF=1.00;AN=2;DB;DP=58;ExcessHet=3.0103;FS=0.000;MLEAC=2;MLEAF=1.00;MQ=43.21;QD=26.94;SOR=1.140	GT:AD:DP:GQ:PL	1/1:0,57:57:99:1564,171,0
3L	1413697	3L_1413697_SNP	C	A	1452.77	.	AC=2;AF=1.00;AN=2;DB;DP=54;ExcessHet=3.0103;FS=0.000;MLEAC=2;MLEAF=1.00;MQ=43.18;QD=26.90;SOR=0.693	GT:AD:DP:GQ:PL	1/1:0,54:54:99:1481,162,0
3L	1414093	3L_1414093_SNP	C	T	1634.77	.	AC=2;AF=1.00;AN=2;BaseQRankSum=1.779;ClippingRankSum=0.000;DB;DP=62;ExcessHet=3.0103;FS=3.945;MLEAC=2;MLEAF=1.00;MQ=44.00;MQRankSum=0.000;QD=26.37;ReadPosRankSum=-0.640;SOR=0.940	GT:AD:DP:GQ:PL	1/1:1,61:62:99:1663,175,0
3L	1414118	3L_1414118_SNP	A	C	3048.77	.	AC=2;AF=1.00;AN=2;DB;DP=69;ExcessHet=3.0103;FS=0.000;MLEAC=2;MLEAF=1.00;MQ=43.97;QD=29.25;SOR=0.910	GT:AD:DP:GQ:PL	1/1:0,69:69:99:3077,211,0
3L	1414125	3L_1414125_SNP	T	C	3076.77	.	AC=2;AF=1.00;AN=2;DB;DP=70;ExcessHet=3.0103;FS=0.000;MLEAC=2;MLEAF=1.00;MQ=43.97;QD=33.45;SOR=0.874	GT:AD:DP:GQ:PL	1/1:0,70:70:99:3105,214,0
3L	1414287	3L_1414287_SNP	T	G	1390.77	.	AC=2;AF=1.00;AN=2;DB;DP=54;ExcessHet=3.0103;FS=0.000;MLEAC=2;MLEAF=1.00;MQ=43.93;QD=25.75;SOR=0.931	GT:AD:DP:GQ:PL	1/1:0,54:54:99:1419,161,0
3L	1414405	3L_1414405_SNP	C	T	1319.77	.	AC=2;AF=1.00;AN=2;DB;DP=49;ExcessHet=3.0103;FS=0.000;MLEAC=2;MLEAF=1.00;MQ=44.00;QD=27.50;SOR=1.426	GT:AD:DP:GQ:PL	1/1:0,48:48:99:1348,144,0
3L	1414639	3L_1414639_SNP	T	C	2056.77	.	AC=2;AF=1.00;AN=2;DB;DP=47;ExcessHet=3.0103;FS=0.000;MLEAC=2;MLEAF=1.00;MQ=44.00;QD=31.60;SOR=0.735	GT:AD:DP:GQ:PL	1/1:0,47:47:99:2085,144,0
3L	1414642	3L_1414642_SNP	G	A	2056.77	.	AC=2;AF=1.00;AN=2;DB;DP=48;ExcessHet=3.0103;FS=0.000;MLEAC=2;MLEAF=1.00;MQ=44.00;QD=27.68;SOR=0.693	GT:AD:DP:GQ:PL	1/1:0,48:48:99:2085,144,0
3L	1414663	3L_1414663_SNP	A	G	1099.77	.	AC=2;AF=1.00;AN=2;DB;DP=43;ExcessHet=3.0103;FS=0.000;MLEAC=2;MLEAF=1.00;MQ=44.00;QD=25.58;SOR=1.055	GT:AD:DP:GQ:PL	1/1:0,43:43:99:1128,129,0
3L	1414976	.	G	GCC	1587.73	.	AC=2;AF=1.00;AN=2;DP=41;ExcessHet=3.0103;FS=0.000;MLEAC=2;MLEAF=1.00;MQ=44.00;QD=30.17;SOR=1.206	GT:AD:DP:GQ:PL	1/1:0,41:41:99:1625,126,0
3L	1415120	3L_1415120_SNP	C	A	2132.77	.	AC=2;AF=1.00;AN=2;DB;DP=52;ExcessHet=3.0103;FS=0.000;MLEAC=2;MLEAF=1.00;MQ=43.89;QD=30.69;SOR=0.770	GT:AD:DP:GQ:PL	1/1:0,52:52:99:2161,156,0
3L	1415142	3L_1415142_SNP	A	G	2026.77	.	AC=2;AF=1.00;AN=2;DB;DP=48;ExcessHet=3.0103;FS=0.000;MLEAC=2;MLEAF=1.00;MQ=43.88;QD=26.05;SOR=0.693	GT:AD:DP:GQ:PL	1/1:0,48:48:99:2055,144,0
3L	1415218	3L_1415218_SNP	A	T	1431.77	.	AC=2;AF=1.00;AN=2;DB;DP=56;ExcessHet=3.0103;FS=0.000;MLEAC=2;MLEAF=1.00;MQ=43.76;QD=26.03;SOR=0.970	GT:AD:DP:GQ:PL	1/1:0,55:55:99:1460,163,0
3L	1415318	3L_1415318_SNP	C	T	2324.77	.	AC=2;AF=1.00;AN=2;DB;DP=55;ExcessHet=3.0103;FS=0.000;MLEAC=2;MLEAF=1.00;MQ=43.02;QD=32.27;SOR=0.804	GT:AD:DP:GQ:PL	1/1:0,55:55:99:2353,171,0
3L	1415342	3L_1415342_SNP	T	C	2429.77	.	AC=2;AF=1.00;AN=2;DB;DP=54;ExcessHet=3.0103;FS=0.000;MLEAC=2;MLEAF=1.00;MQ=42.44;QD=33.98;SOR=0.846	GT:AD:DP:GQ:PL	1/1:0,54:54:99:2458,166,0
3L	1415351	3L_1415351_SNP	C	T	2401.77	.	AC=2;AF=1.00;AN=2;DB;DP=51;ExcessHet=3.0103;FS=0.000;MLEAC=2;MLEAF=1.00;MQ=42.35;QD=26.33;SOR=0.732	GT:AD:DP:GQ:PL	1/1:0,51:51:99:2430,163,0
3L	1415361	3L_1415361_SNP	C	G	2401.77	.	AC=2;AF=1.00;AN=2;DB;DP=53;ExcessHet=3.0103;FS=0.000;MLEAC=2;MLEAF=1.00;MQ=42.41;QD=33.04;SOR=0.808	GT:AD:DP:GQ:PL	1/1:0,53:53:99:2430,163,0
3L	1415367	3L_1415367_SNP	G	A	2536.77	.	AC=2;AF=1.00;AN=2;DB;DP=55;ExcessHet=3.0103;FS=0.000;MLEAC=2;MLEAF=1.00;MQ=42.47;QD=32.60;SOR=0.804	GT:AD:DP:GQ:PL	1/1:0,55:55:99:2565,172,0
3L	1415371	3L_1415371_SNP	T	C	2581.77	.	AC=2;AF=1.00;AN=2;DB;DP=56;ExcessHet=3.0103;FS=0.000;MLEAC=2;MLEAF=1.00;MQ=42.41;QD=26.96;SOR=0.841	GT:AD:DP:GQ:PL	1/1:0,56:56:99:2610,175,0
3L	1415372	3L_1415372_SNP	G	T	2536.77	.	AC=2;AF=1.00;AN=2;DB;DP=57;ExcessHet=3.0103;FS=0.000;MLEAC=2;MLEAF=1.00;MQ=42.44;QD=24.30;SOR=0.800	GT:AD:DP:GQ:PL	1/1:0,57:57:99:2565,172,0
3L	1415392	.	C	A	2941.77	.	AC=2;AF=1.00;AN=2;DP=64;ExcessHet=3.0103;FS=0.000;MLEAC=2;MLEAF=1.00;MQ=42.58;QD=32.57;SOR=0.822	GT:AD:DP:GQ:PL	1/1:0,64:64:99:2970,199,0
3L	1415406	3L_1415406_SNP	T	C	2912.77	.	AC=2;AF=1.00;AN=2;DB;DP=64;ExcessHet=3.0103;FS=0.000;MLEAC=2;MLEAF=1.00;MQ=43.06;QD=29.86;SOR=0.693	GT:AD:DP:GQ:PL	1/1:0,64:64:99:2941,199,0
3L	1415407	3L_1415407_SNP	A	G	2912.77	.	AC=2;AF=1.00;AN=2;DB;DP=66;ExcessHet=3.0103;FS=0.000;MLEAC=2;MLEAF=1.00;MQ=43.09;QD=37.54;SOR=0.693	GT:AD:DP:GQ:PL	1/1:0,66:66:99:2941,199,0
3L	1415434	3L_1415434_SNP	C	T	1701.77	.	AC=2;AF=1.00;AN=2;DB;DP=63;ExcessHet=3.0103;FS=0.000;MLEAC=2;MLEAF=1.00;MQ=43.13;QD=27.01;SOR=0.724	GT:AD:DP:GQ:PL	1/1:0,63:63:99:1730,188,0
3L	1415475	.	TA	T	1596.73	.	AC=2;AF=1.00;AN=2;DP=62;ExcessHet=3.0103;FS=0.000;MLEAC=2;MLEAF=1.00;MQ=43.65;QD=27.06;SOR=0.871	GT:AD:DP:GQ:PL	1/1:0,59:59:99:1634,177,0
3L	1415544	3L_1415544_SNP	T	A	1575.77	.	AC=2;AF=1.00;AN=2;DB;DP=58;ExcessHet=3.0103;FS=0.000;MLEAC=2;MLEAF=1.00;MQ=43.63;QD=27.17;SOR=0.836	GT:AD:DP:GQ:PL	1/1:0,58:58:99:1604,173,0
3L	1415659	3L_1415659_SNP	G	T	1359.77	.	AC=2;AF=1.00;AN=2;DB;DP=51;ExcessHet=3.0103;FS=0.000;MLEAC=2;MLEAF=1.00;MQ=43.66;QD=26.66;SOR=1.436	GT:AD:DP:GQ:PL	1/1:0,51:51:99:1388,152,0
3L	1415678	3L_1415678_SNP	C	A	1323.77	.	AC=2;AF=1.00;AN=2;DB;DP=49;ExcessHet=3.0103;FS=0.000;MLEAC=2;MLEAF=1.00;MQ=43.68;QD=27.02;SOR=1.225	GT:AD:DP:GQ:PL	1/1:0,49:49:99:1352,147,0
3L	1415711	3L_1415711_SNP	C	A	1362.77	.	AC=2;AF=1.00;AN=2;DB;DP=50;ExcessHet=3.0103;FS=0.000;MLEAC=2;MLEAF=1.00;MQ=43.69;QD=27.26;SOR=0.859	GT:AD:DP:GQ:PL	1/1:0,50:50:99:1391,150,0
3L	1415827	.	GGCGGTCGAGAAACAACGTGGGGTAAGTGA	G	1586.73	.	AC=2;AF=1.00;AN=2;DP=38;ExcessHet=3.0103;FS=0.000;MLEAC=2;MLEAF=1.00;MQ=42.79;QD=30.85;SOR=0.804	GT:AD:DP:GQ:PL	1/1:0,36:36:99:1624,110,0
3L	1416212	3L_1416212_SNP	A	G	1260.77	.	AC=2;AF=1.00;AN=2;DB;DP=47;ExcessHet=3.0103;FS=0.000;MLEAC=2;MLEAF=1.00;MQ=43.96;QD=26.82;SOR=1.251	GT:AD:DP:GQ:PL	1/1:0,47:47:99:1289,141,0
3L	1416338	3L_1416338_SNP	T	C	1465.77	.	AC=2;AF=1.00;AN=2;DB;DP=55;ExcessHet=3.0103;FS=0.000;MLEAC=2;MLEAF=1.00;MQ=43.40;QD=26.65;SOR=0.804	GT:AD:DP:GQ:PL	1/1:0,55:55:99:1494,165,0
3L	1416356	.	C	CGTAGCCATT	2402.73	.	AC=2;AF=1.00;AN=2;DP=56;ExcessHet=3.0103;FS=0.000;MLEAC=2;MLEAF=1.00;MQ=43.41;QD=31.52;SOR=0.808	GT:AD:DP:GQ:PL	1/1:0,53:53:99:2440,165,0
3L	1416417	3L_1416417_SNP	G	T	1295.77	.	AC=2;AF=1.00;AN=2;DB;DP=50;ExcessHet=3.0103;FS=0.000;MLEAC=2;MLEAF=1.00;MQ=43.60;QD=26.44;SOR=0.909	GT:AD:DP:GQ:PL	1/1:0,49:49:99:1324,147,0
3L	1416451	3L_1416451_SNP	G	C	1423.77	.	AC=2;AF=1.00;AN=2;DB;DP=54;ExcessHet=3.0103;FS=0.000;MLEAC=2;MLEAF=1.00;MQ=43.63;QD=26.86;SOR=0.981	GT:AD:DP:GQ:PL	1/1:0,53:53:99:1452,159,0
3L	1416476	3L_1416476_SNP	A	G	1351.77	.	AC=2;AF=1.00;AN=2;DB;DP=52;ExcessHet=3.0103;FS=0.000;MLEAC=2;MLEAF=1.00;MQ=43.96;QD=27.04;SOR=0.859	GT:AD:DP:GQ:PL	1/1:0,50:50:99:1380,150,0
3L	1416590	3L_1416590_SNP	C	T	1269.77	.	AC=2;AF=1.00;AN=2;DB;DP=46;ExcessHet=3.0103;FS=0.000;MLEAC=2;MLEAF=1.00;MQ=43.91;QD=27.60;SOR=0.976	GT:AD:DP:GQ:PL	1/1:0,46:46:99:1298,138,0
3L	1416625	3L_1416625_SNP	G	C	1270.77	.	AC=2;AF=1.00;AN=2;DB;DP=48;ExcessHet=3.0103;FS=0.000;MLEAC=2;MLEAF=1.00;MQ=43.92;QD=26.47;SOR=0.776	GT:AD:DP:GQ:PL	1/1:0,48:48:99:1299,143,0
3L	1416710	3L_1416710_SNP	A	G	1406.77	.	AC=2;AF=1.00;AN=2;DB;DP=53;ExcessHet=3.0103;FS=0.000;MLEAC=2;MLEAF=1.00;MQ=43.82;QD=26.54;SOR=0.892	GT:AD:DP:GQ:PL	1/1:0,53:53:99:1435,158,0
3L	1416722	3L_1416722_SNP	T	C	1356.77	.	AC=2;AF=1.00;AN=2;DB;DP=54;ExcessHet=3.0103;FS=0.000;MLEAC=2;MLEAF=1.00;MQ=43.85;QD=25.13;SOR=0.931	GT:AD:DP:GQ:PL	1/1:0,54:54:99:1385,160,0
3L	1416797	3L_1416797_SNP	A	T	2340.77	.	AC=2;AF=1.00;AN=2;DB;DP=53;ExcessHet=3.0103;FS=0.000;MLEAC=2;MLEAF=1.00;MQ=43.50;QD=26.50;SOR=1.179	GT:AD:DP:GQ:PL	1/1:0,53:53:99:2369,160,0
3L	1416801	3L_1416801_SNP	C	T	2401.77	.	AC=2;AF=1.00;AN=2;DB;DP=54;ExcessHet=3.0103;FS=0.000;MLEAC=2;MLEAF=1.00;MQ=43.51;QD=24.92;SOR=1.329	GT:AD:DP:GQ:PL	1/1:0,54:54:99:2430,166,0
3L	1416829	3L_1416829_SNP	G	A	1230.77	.	AC=2;AF=1.00;AN=2;BaseQRankSum=1.836;ClippingRankSum=0.000;DB;DP=48;ExcessHet=3.0103;FS=4.680;MLEAC=2;MLEAF=1.00;MQ=43.53;MQRankSum=-0.501;QD=26.19;ReadPosRankSum=0.000;SOR=1.447	GT:AD:DP:GQ:PL	1/1:1,46:47:99:1259,131,0
3L	1416865	.	C	CT	1881.73	.	AC=2;AF=1.00;AN=2;DP=43;ExcessHet=3.0103;FS=0.000;MLEAC=2;MLEAF=1.00;MQ=43.52;QD=30.17;SOR=1.055	GT:AD:DP:GQ:PL	1/1:0,43:43:99:1919,129,0
3L	1416866	.	A	AGT	1881.73	.	AC=2;AF=1.00;AN=2;DP=43;ExcessHet=3.0103;FS=0.000;MLEAC=2;MLEAF=1.00;MQ=43.52;QD=32.99;SOR=1.055	GT:AD:DP:GQ:PL	1/1:0,43:43:99:1919,129,0
3L	1416876	3L_1416876_SNP	A	G	1771.77	.	AC=2;AF=1.00;AN=2;DB;DP=41;ExcessHet=3.0103;FS=0.000;MLEAC=2;MLEAF=1.00;MQ=43.47;QD=29.66;SOR=1.022	GT:AD:DP:GQ:PL	1/1:0,40:40:99:1800,120,0
3L	1416884	3L_1416884_SNP	A	T	1681.77	.	AC=2;AF=1.00;AN=2;DB;DP=39;ExcessHet=3.0103;FS=0.000;MLEAC=2;MLEAF=1.00;MQ=43.45;QD=32.48;SOR=1.179	GT:AD:DP:GQ:PL	1/1:0,38:38:99:1710,114,0
3L	1416891	3L_1416891_SNP	G	A	1591.77	.	AC=2;AF=1.00;AN=2;DB;DP=37;ExcessHet=3.0103;FS=0.000;MLEAC=2;MLEAF=1.00;MQ=43.42;QD=28.13;SOR=1.371	GT:AD:DP:GQ:PL	1/1:0,36:36:99:1620,108,0
3L	1416965	3L_1416965_SNP	C	T	823.77	.	AC=2;AF=1.00;AN=2;DB;DP=30;ExcessHet=3.0103;FS=0.000;MLEAC=2;MLEAF=1.00;MQ=43.93;QD=27.46;SOR=0.693	GT:AD:DP:GQ:PL	1/1:0,30:30:90:852,90,0
3L	1417007	3L_1417007_SNP	A	G	930.77	.	AC=2;AF=1.00;AN=2;DB;DP=36;ExcessHet=3.0103;FS=0.000;MLEAC=2;MLEAF=1.00;MQ=43.89;QD=26.59;SOR=1.002	GT:AD:DP:GQ:PL	1/1:0,35:35:99:959,105,0
3L	1417025	3L_1417025_SNP	G	A	982.77	.	AC=2;AF=1.00;AN=2;DB;DP=37;ExcessHet=3.0103;FS=0.000;MLEAC=2;MLEAF=1.00;MQ=43.89;QD=26.56;SOR=0.984	GT:AD:DP:GQ:PL	1/1:0,37:37:99:1011,110,0
3L	1417058	3L_1417058_SNP	G	A	1074.77	.	AC=2;AF=1.00;AN=2;DB;DP=40;ExcessHet=3.0103;FS=0.000;MLEAC=2;MLEAF=1.00;MQ=43.90;QD=26.87;SOR=1.292	GT:AD:DP:GQ:PL	1/1:0,40:40:99:1103,120,0
3L	1417103	3L_1417103_SNP	A	C	1120.77	.	AC=2;AF=1.00;AN=2;DB;DP=41;ExcessHet=3.0103;FS=0.000;MLEAC=2;MLEAF=1.00;MQ=43.83;QD=27.34;SOR=1.501	GT:AD:DP:GQ:PL	1/1:0,41:41:99:1149,123,0
3L	1417156	3L_1417156_SNP	A	G	1091.77	.	AC=2;AF=1.00;AN=2;DB;DP=42;ExcessHet=3.0103;FS=0.000;MLEAC=2;MLEAF=1.00;MQ=43.88;QD=25.99;SOR=1.402	GT:AD:DP:GQ:PL	1/1:0,42:42:99:1120,125,0
3L	1417224	3L_1417224_SNP	G	A	2116.77	.	AC=2;AF=1.00;AN=2;DB;DP=49;ExcessHet=3.0103;FS=0.000;MLEAC=2;MLEAF=1.00;MQ=43.90;QD=30.95;SOR=1.298	GT:AD:DP:GQ:PL	1/1:0,48:48:99:2145,144,0
3L	1417226	3L_1417226_SNP	T	C	2116.77	.	AC=2;AF=1.00;AN=2;DB;DP=48;ExcessHet=3.0103;FS=0.000;MLEAC=2;MLEAF=1.00;MQ=43.90;QD=27.91;SOR=1.378	GT:AD:DP:GQ:PL	1/1:0,47:47:99:2145,144,0
3L	1417227	3L_1417227_SNP	A	C	2086.77	.	AC=2;AF=1.00;AN=2;DB;DP=48;ExcessHet=3.0103;FS=0.000;MLEAC=2;MLEAF=1.00;MQ=43.90;QD=29.52;SOR=1.378	GT:AD:DP:GQ:PL	1/1:0,47:47:99:2115,141,0
3L	1417358	3L_1417358_SNP	G	C	947.77	.	AC=2;AF=1.00;AN=2;DB;DP=35;ExcessHet=3.0103;FS=0.000;MLEAC=2;MLEAF=1.00;MQ=44.00;QD=27.08;SOR=1.308	GT:AD:DP:GQ:PL	1/1:0,35:35:99:976,105,0
3L	1417432	3L_1417432_SNP	A	T	1204.77	.	AC=2;AF=1.00;AN=2;DB;DP=45;ExcessHet=3.0103;FS=0.000;MLEAC=2;MLEAF=1.00;MQ=44.00;QD=27.38;SOR=1.662	GT:AD:DP:GQ:PL	1/1:0,44:44:99:1233,132,0
3L	1417489	3L_1417489_SNP	G	C	1374.77	.	AC=2;AF=1.00;AN=2;DB;DP=53;ExcessHet=3.0103;FS=0.000;MLEAC=2;MLEAF=1.00;MQ=43.84;QD=26.96;SOR=0.732	GT:AD:DP:GQ:PL	1/1:0,51:51:99:1403,153,0
3L	1417537	3L_1417537_SNP	C	A	1289.77	.	AC=2;AF=1.00;AN=2;DB;DP=53;ExcessHet=3.0103;FS=0.000;MLEAC=2;MLEAF=1.00;MQ=43.84;QD=25.29;SOR=1.094	GT:AD:DP:GQ:PL	1/1:0,51:51:99:1318,152,0
3L	1417618	3L_1417618_SNP	T	C	1084.77	.	AC=2;AF=1.00;AN=2;DB;DP=40;ExcessHet=3.0103;FS=0.000;MLEAC=2;MLEAF=1.00;MQ=44.00;QD=27.12;SOR=1.022	GT:AD:DP:GQ:PL	1/1:0,40:40:99:1113,120,0
3L	1417821	3L_1417821_SNP	C	G	917.77	.	AC=2;AF=1.00;AN=2;DB;DP=35;ExcessHet=3.0103;FS=0.000;MLEAC=2;MLEAF=1.00;MQ=44.00;QD=26.22;SOR=1.483	GT:AD:DP:GQ:PL	1/1:0,35:35:99:946,104,0
3L	1417939	.	GTTC	G	1807.73	.	AC=2;AF=1.00;AN=2;DP=45;ExcessHet=3.0103;FS=0.000;MLEAC=2;MLEAF=1.00;MQ=43.87;QD=26.86;SOR=0.741	GT:AD:DP:GQ:PL	1/1:0,41:41:99:1845,124,0
3L	1418133	3L_1418133_SNP	C	T	1367.77	.	AC=2;AF=1.00;AN=2;DB;DP=51;ExcessHet=3.0103;FS=0.000;MLEAC=2;MLEAF=1.00;MQ=44.00;QD=26.82;SOR=1.201	GT:AD:DP:GQ:PL	1/1:0,51:51:99:1396,153,0
3L	1418188	3L_1418188_SNP	C	T	2620.77	.	AC=2;AF=1.00;AN=2;DB;DP=60;ExcessHet=3.0103;FS=0.000;MLEAC=2;MLEAF=1.00;MQ=43.97;QD=27.01;SOR=1.160	GT:AD:DP:GQ:PL	1/1:0,60:60:99:2649,181,0
3L	1418199	3L_1418199_SNP	G	C	2740.77	.	AC=2;AF=1.00;AN=2;DB;DP=65;ExcessHet=3.0103;FS=0.000;MLEAC=2;MLEAF=1.00;MQ=43.75;QD=30.95;SOR=1.000	GT:AD:DP:GQ:PL	1/1:0,65:65:99:2769,195,0
3L	1418559	3L_1418559_SNP	A	G	1061.77	.	AC=2;AF=1.00;AN=2;DB;DP=40;ExcessHet=3.0103;FS=0.000;MLEAC=2;MLEAF=1.00;MQ=43.80;QD=26.54;SOR=1.445	GT:AD:DP:GQ:PL	1/1:0,40:40:99:1090,120,0
3L	1418585	.	G	GGGC	1571.73	.	AC=2;AF=1.00;AN=2;DP=36;ExcessHet=3.0103;FS=0.000;MLEAC=2;MLEAF=1.00;MQ=43.78;QD=35.23;SOR=1.885	GT:AD:DP:GQ:PL	1/1:0,35:35:99:1609,108,0
3L	1418623	3L_1418623_SNP	A	T	927.77	.	AC=2;AF=1.00;AN=2;DB;DP=35;ExcessHet=3.0103;FS=0.000;MLEAC=2;MLEAF=1.00;MQ=43.81;QD=26.51;SOR=1.885	GT:AD:DP:GQ:PL	1/1:0,35:35:99:956,105,0
3L	1418743	3L_1418743_SNP	T	A	954.77	.	AC=2;AF=1.00;AN=2;DB;DP=36;ExcessHet=3.0103;FS=0.000;MLEAC=2;MLEAF=1.00;MQ=43.45;QD=26.52;SOR=1.739	GT:AD:DP:GQ:PL	1/1:0,36:36:99:983,107,0
3L	1418778	3L_1418778_SNP	T	A	1796.77	.	AC=2;AF=1.00;AN=2;DB;DP=41;ExcessHet=3.0103;FS=0.000;MLEAC=2;MLEAF=1.00;MQ=43.33;QD=24.89;SOR=1.845	GT:AD:DP:GQ:PL	1/1:0,41:41:99:1825,123,0
3L	1418783	3L_1418783_SNP	G	A	1931.77	.	AC=2;AF=1.00;AN=2;DB;DP=42;ExcessHet=3.0103;FS=0.000;MLEAC=2;MLEAF=1.00;MQ=43.34;QD=29.02;SOR=1.900	GT:AD:DP:GQ:PL	1/1:0,42:42:99:1960,132,0
3L	1418786	3L_1418786_SNP	G	C	1905.77	.	AC=2;AF=1.00;AN=2;DB;DP=43;ExcessHet=3.0103;FS=0.000;MLEAC=2;MLEAF=1.00;MQ=43.36;QD=23.92;SOR=1.954	GT:AD:DP:GQ:PL	1/1:0,43:43:99:1934,129,0
3L	1418804	.	C	CTCCAT	2167.73	.	AC=2;AF=1.00;AN=2;DP=46;ExcessHet=3.0103;FS=0.000;MLEAC=2;MLEAF=1.00;MQ=43.07;QD=26.65;SOR=2.110	GT:AD:DP:GQ:PL	1/1:0,46:46:99:2205,147,0
3L	1418816	3L_1418816_SNP	A	G	2250.77	.	AC=2;AF=1.00;AN=2;DB;DP=49;ExcessHet=3.0103;FS=0.000;MLEAC=2;MLEAF=1.00;MQ=42.95;QD=22.96;SOR=1.911	GT:AD:DP:GQ:PL	1/1:0,49:49:99:2279,154,0
3L	1418824	3L_1418824_SNP	T	C	2200.77	.	AC=2;AF=1.00;AN=2;DB;DP=51;ExcessHet=3.0103;FS=0.000;MLEAC=2;MLEAF=1.00;MQ=42.99;QD=29.80;SOR=1.565	GT:AD:DP:GQ:PL	1/1:0,51:51:99:2229,153,0
3L	1418877	.	CACA	C	2241.73	.	AC=2;AF=1.00;AN=2;DP=53;ExcessHet=3.0103;FS=0.000;MLEAC=2;MLEAF=1.00;MQ=42.93;QD=25.40;SOR=1.702	GT:AD:DP:GQ:PL	1/1:0,51:51:99:2279,154,0
3L	1418946	3L_1418946_SNP	T	A	2161.77	.	AC=2;AF=1.00;AN=2;DB;DP=49;ExcessHet=3.0103;FS=0.000;MLEAC=2;MLEAF=1.00;MQ=43.22;QD=33.34;SOR=1.007	GT:AD:DP:GQ:PL	1/1:0,49:49:99:2190,147,0
3L	1418949	3L_1418949_SNP	A	T	2161.77	.	AC=2;AF=1.00;AN=2;DB;DP=49;ExcessHet=3.0103;FS=0.000;MLEAC=2;MLEAF=1.00;MQ=43.22;QD=29.03;SOR=1.007	GT:AD:DP:GQ:PL	1/1:0,49:49:99:2190,147,0
3L	1419012	3L_1419012_SNP	A	C	1422.77	.	AC=2;AF=1.00;AN=2;DB;DP=54;ExcessHet=3.0103;FS=0.000;MLEAC=2;MLEAF=1.00;MQ=43.57;QD=26.35;SOR=0.767	GT:AD:DP:GQ:PL	1/1:0,54:54:99:1451,162,0
3L	1419025	3L_1419025_SNP	T	C	1524.77	.	AC=2;AF=1.00;AN=2;DB;DP=56;ExcessHet=3.0103;FS=0.000;MLEAC=2;MLEAF=1.00;MQ=43.72;QD=27.23;SOR=0.922	GT:AD:DP:GQ:PL	1/1:0,56:56:99:1553,168,0
3L	1419390	.	T	TCACTCA	2240.73	.	AC=2;AF=1.00;AN=2;DP=51;ExcessHet=3.0103;FS=0.000;MLEAC=2;MLEAF=1.00;MQ=44.71;QD=29.15;SOR=1.051	GT:AD:DP:GQ:PL	1/1:0,50:50:99:2278,153,0
3L	1419398	3L_1419398_SNP	A	G	2086.77	.	AC=2;AF=1.00;AN=2;DB;DP=46;ExcessHet=3.0103;FS=0.000;MLEAC=2;MLEAF=1.00;MQ=44.79;QD=29.55;SOR=1.203	GT:AD:DP:GQ:PL	1/1:0,46:46:99:2115,141,0
3L	1419485	3L_1419485_SNP	T	A	1117.77	.	AC=2;AF=1.00;AN=2;DB;DP=41;ExcessHet=3.0103;FS=0.000;MLEAC=2;MLEAF=1.00;MQ=44.98;QD=27.26;SOR=0.843	GT:AD:DP:GQ:PL	1/1:0,41:41:99:1146,123,0
3L	1419522	3L_1419522_SNP	G	T	1431.77	.	AC=2;AF=1.00;AN=2;DB;DP=51;ExcessHet=3.0103;FS=0.000;MLEAC=2;MLEAF=1.00;MQ=44.68;QD=28.07;SOR=0.813	GT:AD:DP:GQ:PL	1/1:0,51:51:99:1460,153,0
3L	1419540	3L_1419540_SNP	G	A	1310.77	.	AC=2;AF=1.00;AN=2;DB;DP=48;ExcessHet=3.0103;FS=0.000;MLEAC=2;MLEAF=1.00;MQ=43.76;QD=27.31;SOR=1.179	GT:AD:DP:GQ:PL	1/1:0,48:48:99:1339,144,0
3L	1419602	3L_1419602_SNP	A	G	1314.77	.	AC=2;AF=1.00;AN=2;DB;DP=49;ExcessHet=3.0103;FS=0.000;MLEAC=2;MLEAF=1.00;MQ=43.76;QD=26.83;SOR=1.007	GT:AD:DP:GQ:PL	1/1:0,49:49:99:1343,147,0
3L	1419616	3L_1419616_SNP	A	G	2133.77	.	AC=2;AF=1.00;AN=2;DB;DP=49;ExcessHet=3.0103;FS=0.000;MLEAC=2;MLEAF=1.00;MQ=43.80;QD=31.77;SOR=0.733	GT:AD:DP:GQ:PL	1/1:0,49:49:99:2162,150,0
3L	1419624	3L_1419624_SNP	C	T	2113.77	.	AC=2;AF=1.00;AN=2;DB;DP=50;ExcessHet=3.0103;FS=0.000;MLEAC=2;MLEAF=1.00;MQ=43.81;QD=25.63;SOR=0.693	GT:AD:DP:GQ:PL	1/1:0,50:50:99:2142,150,0
3L	1419647	3L_1419647_SNP	T	A	2258.77	.	AC=2;AF=1.00;AN=2;DB;DP=52;ExcessHet=3.0103;FS=0.000;MLEAC=2;MLEAF=1.00;MQ=43.92;QD=31.33;SOR=0.693	GT:AD:DP:GQ:PL	1/1:0,52:52:99:2287,157,0
3L	1419650	3L_1419650_SNP	T	C	2327.77	.	AC=2;AF=1.00;AN=2;DB;DP=53;ExcessHet=3.0103;FS=0.000;MLEAC=2;MLEAF=1.00;MQ=43.93;QD=30.14;SOR=0.730	GT:AD:DP:GQ:PL	1/1:0,53:53:99:2356,163,0
3L	1419729	3L_1419729_SNP	G	A	1653.77	.	AC=2;AF=1.00;AN=2;DB;DP=60;ExcessHet=3.0103;FS=0.000;MLEAC=2;MLEAF=1.00;MQ=43.87;QD=27.56;SOR=0.831	GT:AD:DP:GQ:PL	1/1:0,60:60:99:1682,180,0
3L	1419836	.	C	CCA	1915.73	.	AC=2;AF=1.00;AN=2;DP=52;ExcessHet=3.0103;FS=0.000;MLEAC=2;MLEAF=1.00;MQ=44.00;QD=27.37;SOR=0.773	GT:AD:DP:GQ:PL	1/1:0,50:50:99:1953,153,0
3L	1419870	3L_1419870_INS	C	CT	1567.73	.	AC=2;AF=1.00;AN=2;DB;DP=47;ExcessHet=3.0103;FS=0.000;MLEAC=2;MLEAF=1.00;MQ=44.00;QD=34.08;SOR=0.976	GT:AD:DP:GQ:PL	1/1:0,46:46:99:1605,137,0
3L	1421092	3L_1421092_SNP	C	T	2432.77	.	AC=2;AF=1.00;AN=2;DB;DP=55;ExcessHet=3.0103;FS=0.000;MLEAC=2;MLEAF=1.00;MQ=43.62;QD=33.40;SOR=0.884	GT:AD:DP:GQ:PL	1/1:0,55:55:99:2461,169,0
3L	1421093	3L_1421093_SNP	T	A	2432.77	.	AC=2;AF=1.00;AN=2;DB;DP=56;ExcessHet=3.0103;FS=0.000;MLEAC=2;MLEAF=1.00;MQ=43.63;QD=26.88;SOR=0.841	GT:AD:DP:GQ:PL	1/1:0,56:56:99:2461,169,0
3L	1421108	.	A	G	2361.77	.	AC=2;AF=1.00;AN=2;DP=53;ExcessHet=3.0103;FS=0.000;MLEAC=2;MLEAF=1.00;MQ=43.61;QD=32.70;SOR=1.179	GT:AD:DP:GQ:PL	1/1:0,53:53:99:2390,163,0
3L	1421116	3L_1421116_SNP	C	T	2528.77	.	AC=2;AF=1.00;AN=2;DB;DP=57;ExcessHet=3.0103;FS=0.000;MLEAC=2;MLEAF=1.00;MQ=43.63;QD=27.92;SOR=1.140	GT:AD:DP:GQ:PL	1/1:0,57:57:99:2557,172,0
3L	1421117	3L_1421117_SNP	A	C	2528.77	.	AC=2;AF=1.00;AN=2;DB;DP=57;ExcessHet=3.0103;FS=0.000;MLEAC=2;MLEAF=1.00;MQ=43.63;QD=26.00;SOR=1.140	GT:AD:DP:GQ:PL	1/1:0,57:57:99:2557,172,0
3L	1421130	3L_1421130_SNP	C	T	1525.77	.	AC=2;AF=1.00;AN=2;DB;DP=57;ExcessHet=3.0103;FS=0.000;MLEAC=2;MLEAF=1.00;MQ=43.63;QD=26.77;SOR=1.140	GT:AD:DP:GQ:PL	1/1:0,57:57:99:1554,170,0
3L	1421163	3L_1421163_SNP	T	A	1659.77	.	AC=2;AF=1.00;AN=2;DB;DP=62;ExcessHet=3.0103;FS=0.000;MLEAC=2;MLEAF=1.00;MQ=43.91;QD=26.77;SOR=0.976	GT:AD:DP:GQ:PL	1/1:0,62:62:99:1688,186,0
3L	1421237	3L_1421237_SNP	G	A	1313.77	.	AC=2;AF=1.00;AN=2;DB;DP=51;ExcessHet=3.0103;FS=0.000;MLEAC=2;MLEAF=1.00;MQ=44.00;QD=26.28;SOR=0.952	GT:AD:DP:GQ:PL	1/1:0,50:50:99:1342,150,0
3L	1421259	3L_1421259_SNP	G	A	1376.77	.	AC=2;AF=1.00;AN=2;DB;DP=55;ExcessHet=3.0103;FS=0.000;MLEAC=2;MLEAF=1.00;MQ=44.00;QD=25.50;SOR=0.767	GT:AD:DP:GQ:PL	1/1:0,54:54:99:1405,160,0
3L	1421285	3L_1421285_SNP	A	C	1397.77	.	AC=2;AF=1.00;AN=2;DB;DP=55;ExcessHet=3.0103;FS=0.000;MLEAC=2;MLEAF=1.00;MQ=44.00;QD=25.88;SOR=0.931	GT:AD:DP:GQ:PL	1/1:0,54:54:99:1426,162,0
3L	1422250	3L_1422250_SNP	T	G	1258.77	.	AC=2;AF=1.00;AN=2;DB;DP=48;ExcessHet=3.0103;FS=0.000;MLEAC=2;MLEAF=1.00;MQ=44.00;QD=26.78;SOR=0.823	GT:AD:DP:GQ:PL	1/1:0,47:47:99:1287,141,0
3L	1422262	3L_1422262_SNP	G	A	1251.77	.	AC=2;AF=1.00;AN=2;DB;DP=48;ExcessHet=3.0103;FS=0.000;MLEAC=2;MLEAF=1.00;MQ=44.00;QD=26.63;SOR=0.919	GT:AD:DP:GQ:PL	1/1:0,47:47:99:1280,141,0
3L	1422880	3L_1422880_SNP	T	G	1079.77	.	AC=2;AF=1.00;AN=2;DB;DP=41;ExcessHet=3.0103;FS=0.000;MLEAC=2;MLEAF=1.00;MQ=43.90;QD=26.34;SOR=1.075	GT:AD:DP:GQ:PL	1/1:0,41:41:99:1108,123,0
3L	1422912	3L_1422912_SNP	A	G	1853.77	.	AC=2;AF=1.00;AN=2;DB;DP=42;ExcessHet=3.0103;FS=0.000;MLEAC=2;MLEAF=1.00;MQ=44.00;QD=33.82;SOR=0.788	GT:AD:DP:GQ:PL	1/1:0,42:42:99:1882,132,0
3L	1422927	3L_1422927_SNP	C	T	1907.77	.	AC=2;AF=1.00;AN=2;DB;DP=46;ExcessHet=3.0103;FS=0.000;MLEAC=2;MLEAF=1.00;MQ=44.00;QD=31.70;SOR=0.976	GT:AD:DP:GQ:PL	1/1:0,46:46:99:1936,138,0
3L	1423544	3L_1423544_SNP	A	T	2309.77	.	AC=2;AF=1.00;AN=2;DB;DP=53;ExcessHet=3.0103;FS=0.000;MLEAC=2;MLEAF=1.00;MQ=43.61;QD=28.40;SOR=0.693	GT:AD:DP:GQ:PL	1/1:0,52:52:99:2338,160,0
3L	1423548	.	GTATTGTCAACC	G	2268.73	.	AC=2;AF=1.00;AN=2;DP=53;ExcessHet=3.0103;FS=0.000;MLEAC=2;MLEAF=1.00;MQ=43.61;QD=29.97;SOR=0.693	GT:AD:DP:GQ:PL	1/1:0,52:52:99:2306,157,0
3L	1423623	.	A	ACTCC	2785.73	.	AC=2;AF=1.00;AN=2;DP=60;ExcessHet=3.0103;FS=0.000;MLEAC=2;MLEAF=1.00;MQ=43.56;QD=31.93;SOR=0.760	GT:AD:DP:GQ:PL	1/1:0,60:60:99:2823,193,0
3L	1423625	.	A	C	2794.77	.	AC=2;AF=1.00;AN=2;DP=60;ExcessHet=3.0103;FS=0.000;MLEAC=2;MLEAF=1.00;MQ=43.33;QD=35.89;SOR=0.760	GT:AD:DP:GQ:PL	1/1:0,60:60:99:2823,193,0
3L	1423652	.	T	C	2678.77	.	AC=2;AF=1.00;AN=2;DP=66;ExcessHet=3.0103;FS=0.000;MLEAC=2;MLEAF=1.00;MQ=43.15;QD=30.44;SOR=0.818	GT:AD:DP:GQ:PL	1/1:0,66:66:99:2707,198,0
3L	1423675	3L_1423675_SNP	G	T	2604.77	.	AC=2;AF=1.00;AN=2;DB;DP=59;ExcessHet=3.0103;FS=0.000;MLEAC=2;MLEAF=1.00;MQ=43.17;QD=28.48;SOR=0.726	GT:AD:DP:GQ:PL	1/1:0,59:59:99:2633,180,0
3L	1423693	3L_1423693_SNP	G	T	2541.77	.	AC=2;AF=1.00;AN=2;DB;DP=60;ExcessHet=3.0103;FS=0.000;MLEAC=2;MLEAF=1.00;MQ=43.22;QD=31.22;SOR=0.760	GT:AD:DP:GQ:PL	1/1:0,60:60:99:2570,181,0
3L	1423728	3L_1423728_SNP	C	T	2385.77	.	AC=2;AF=1.00;AN=2;DB;DP=54;ExcessHet=3.0103;FS=0.000;MLEAC=2;MLEAF=1.00;MQ=43.67;QD=30.61;SOR=1.118	GT:AD:DP:GQ:PL	1/1:0,54:54:99:2414,163,0
3L	1423730	3L_1423730_DEL	TG	T	2376.73	.	AC=2;AF=1.00;AN=2;DB;DP=54;ExcessHet=3.0103;FS=0.000;MLEAC=2;MLEAF=1.00;MQ=43.67;QD=28.40;SOR=1.118	GT:AD:DP:GQ:PL	1/1:0,54:54:99:2414,163,0
3L	1424065	.	C	CGCCGCCGCCGCCGCT	1783.73	.	AC=2;AF=1.00;AN=2;DP=37;ExcessHet=3.0103;FS=0.000;MLEAC=2;MLEAF=1.00;MQ=43.74;QD=28.70;SOR=0.749	GT:AD:DP:GQ:PL	1/1:0,35:35:99:1821,126,0
3L	1424283	3L_1424283_SNP	T	C	947.77	.	AC=2;AF=1.00;AN=2;DB;DP=36;ExcessHet=3.0103;FS=0.000;MLEAC=2;MLEAF=1.00;MQ=43.67;QD=26.33;SOR=0.804	GT:AD:DP:GQ:PL	1/1:0,36:36:99:976,108,0
3L	1424296	3L_1424296_SNP	G	T	1006.77	.	AC=2;AF=1.00;AN=2;BaseQRankSum=1.683;ClippingRankSum=0.000;DB;DP=41;ExcessHet=3.0103;FS=3.233;MLEAC=2;MLEAF=1.00;MQ=43.71;MQRankSum=-0.250;QD=25.17;ReadPosRankSum=1.661;SOR=0.464	GT:AD:DP:GQ:PL	1/1:1,39:40:99:1035,109,0
3L	1424349	3L_1424349_SNP	A	G	1247.77	.	AC=2;AF=1.00;AN=2;DB;DP=48;ExcessHet=3.0103;FS=0.000;MLEAC=2;MLEAF=1.00;MQ=43.64;QD=26.55;SOR=0.735	GT:AD:DP:GQ:PL	1/1:0,47:47:99:1276,141,0
3L	1424474	.	A	T	2552.77	.	AC=2;AF=1.00;AN=2;DP=59;ExcessHet=3.0103;FS=0.000;MLEAC=2;MLEAF=1.00;MQ=42.95;QD=26.19;SOR=1.382	GT:AD:DP:GQ:PL	1/1:0,58:58:99:2581,175,0
3L	1424478	.	T	A	2687.77	.	AC=2;AF=1.00;AN=2;DP=57;ExcessHet=3.0103;FS=0.000;MLEAC=2;MLEAF=1.00;MQ=42.78;QD=26.45;SOR=1.412	GT:AD:DP:GQ:PL	1/1:0,56:56:99:2716,184,0
3L	1424494	3L_1424494_SNP	T	C	2480.77	.	AC=2;AF=1.00;AN=2;DB;DP=56;ExcessHet=3.0103;FS=0.000;MLEAC=2;MLEAF=1.00;MQ=42.69;QD=33.35;SOR=1.371	GT:AD:DP:GQ:PL	1/1:0,55:55:99:2509,169,0
3L	1424503	3L_1424503_SNP	A	G	2374.77	.	AC=2;AF=1.00;AN=2;DB;DP=55;ExcessHet=3.0103;FS=0.000;MLEAC=2;MLEAF=1.00;MQ=42.63;QD=31.71;SOR=1.445	GT:AD:DP:GQ:PL	1/1:0,54:54:99:2403,163,0
3L	1424584	.	TGAAGA	T	2212.73	.	AC=2;AF=1.00;AN=2;DP=52;ExcessHet=3.0103;FS=0.000;MLEAC=2;MLEAF=1.00;MQ=42.01;QD=31.71;SOR=0.773	GT:AD:DP:GQ:PL	1/1:0,50:50:99:2250,151,0
3L	1424590	.	TGAA	T	2212.73	.	AC=2;AF=1.00;AN=2;DP=51;ExcessHet=3.0103;FS=0.000;MLEAC=2;MLEAF=1.00;MQ=41.97;QD=30.44;SOR=0.773	GT:AD:DP:GQ:PL	1/1:0,50:50:99:2250,151,0
3L	1424594	.	G	T	2221.77	.	AC=2;AF=1.00;AN=2;DP=51;ExcessHet=3.0103;FS=0.000;MLEAC=2;MLEAF=1.00;MQ=41.97;QD=34.22;SOR=0.773	GT:AD:DP:GQ:PL	1/1:0,50:50:99:2250,151,0
3L	1424689	3L_1424689_SNP	T	G	2073.77	.	AC=2;AF=1.00;AN=2;DB;DP=47;ExcessHet=3.0103;FS=0.000;MLEAC=2;MLEAF=1.00;MQ=41.95;QD=28.28;SOR=1.378	GT:AD:DP:GQ:PL	1/1:0,47:47:99:2102,142,0
3L	1424696	3L_1424696_SNP	T	C	2041.77	.	AC=2;AF=1.00;AN=2;DB;DP=46;ExcessHet=3.0103;FS=0.000;MLEAC=2;MLEAF=1.00;MQ=41.95;QD=32.02;SOR=1.329	GT:AD:DP:GQ:PL	1/1:0,46:46:99:2070,138,0
3L	1424701	3L_1424701_SNP	C	T	1951.77	.	AC=2;AF=1.00;AN=2;DB;DP=43;ExcessHet=3.0103;FS=0.000;MLEAC=2;MLEAF=1.00;MQ=42.03;QD=30.82;SOR=1.312	GT:AD:DP:GQ:PL	1/1:0,43:43:99:1980,132,0
3L	1424718	3L_1424718_SNP	T	C	1681.77	.	AC=2;AF=1.00;AN=2;DB;DP=38;ExcessHet=3.0103;FS=0.000;MLEAC=2;MLEAF=1.00;MQ=41.81;QD=33.51;SOR=1.493	GT:AD:DP:GQ:PL	1/1:0,38:38:99:1710,114,0
3L	1424730	3L_1424730_SNP	A	C	1321.77	.	AC=2;AF=1.00;AN=2;DB;DP=28;ExcessHet=3.0103;FS=0.000;MLEAC=2;MLEAF=1.00;MQ=42.57;QD=32.00;SOR=1.863	GT:AD:DP:GQ:PL	1/1:0,28:28:90:1350,90,0
3L	1424731	3L_1424731_SNP	T	C	1321.77	.	AC=2;AF=1.00;AN=2;DB;DP=28;ExcessHet=3.0103;FS=0.000;MLEAC=2;MLEAF=1.00;MQ=42.57;QD=33.05;SOR=1.863	GT:AD:DP:GQ:PL	1/1:0,28:28:90:1350,90,0
3L	1424736	3L_1424736_SNP	A	C	1186.77	.	AC=2;AF=1.00;AN=2;DB;DP=24;ExcessHet=3.0103;FS=0.000;MLEAC=2;MLEAF=1.00;MQ=42.33;QD=30.84;SOR=1.519	GT:AD:DP:GQ:PL	1/1:0,24:24:81:1215,81,0
3L	1424746	.	ATAT	A	997.73	.	AC=2;AF=1.00;AN=2;DP=22;ExcessHet=3.0103;FS=0.000;MLEAC=2;MLEAF=1.00;MQ=42.17;QD=31.98;SOR=1.609	GT:AD:DP:GQ:PL	1/1:0,22:22:69:1035,69,0
3L	1424752	3L_1424752_SNP	T	C	871.77	.	AC=2;AF=1.00;AN=2;DB;DP=18;ExcessHet=3.0103;FS=0.000;MLEAC=2;MLEAF=1.00;MQ=41.87;QD=35.89;SOR=1.179	GT:AD:DP:GQ:PL	1/1:0,18:18:60:900,60,0
3L	1424797	3L_1424797_SNP	C	T	181.80	.	AC=2;AF=1.00;AN=2;DB;DP=7;ExcessHet=3.0103;FS=0.000;MLEAC=2;MLEAF=1.00;MQ=40.98;QD=25.97;SOR=1.609	GT:AD:DP:GQ:PL	1/1:0,7:7:21:210,21,0
3L	1424801	.	GACACAC	G	140.80	.	AC=2;AF=1.00;AN=2;DP=5;ExcessHet=3.0103;FS=0.000;MLEAC=2;MLEAF=1.00;MQ=40.14;QD=28.16;SOR=1.022	GT:AD:DP:GQ:PL	1/1:0,5:5:18:178,18,0
3L	1430206	3L_1430206_INS	G	GA	1948.73	.	AC=2;AF=1.00;AN=2;DB;DP=48;ExcessHet=3.0103;FS=0.000;MLEAC=2;MLEAF=1.00;MQ=42.88;QD=28.21;SOR=0.829	GT:AD:DP:GQ:PL	1/1:0,45:45:99:1986,135,0
3L	1430221	3L_1430221_SNP	C	G	2103.77	.	AC=2;AF=1.00;AN=2;DB;DP=50;ExcessHet=3.0103;FS=0.000;MLEAC=2;MLEAF=1.00;MQ=42.93;QD=23.14;SOR=1.157	GT:AD:DP:GQ:PL	1/1:0,50:50:99:2132,150,0
3L	1430352	3L_1430352_SNP	A	G	2026.77	.	AC=2;AF=1.00;AN=2;DB;DP=49;ExcessHet=3.0103;FS=0.000;MLEAC=2;MLEAF=1.00;MQ=43.68;QD=29.74;SOR=1.112	GT:AD:DP:GQ:PL	1/1:0,49:49:99:2055,147,0
3L	1430371	3L_1430371_SNP	T	G	1883.77	.	AC=2;AF=1.00;AN=2;DB;DP=45;ExcessHet=3.0103;FS=0.000;MLEAC=2;MLEAF=1.00;MQ=43.65;QD=37.38;SOR=0.737	GT:AD:DP:GQ:PL	1/1:0,45:45:99:1912,135,0
3L	1430398	3L_1430398_DEL	AG	A	1339.73	.	AC=2;AF=1.00;AN=2;DB;DP=50;ExcessHet=3.0103;FS=0.000;MLEAC=2;MLEAF=1.00;MQ=43.69;QD=27.34;SOR=0.909	GT:AD:DP:GQ:PL	1/1:0,49:49:99:1377,147,0
3L	1430490	3L_1430490_SNP	C	A	1237.77	.	AC=2;AF=1.00;AN=2;DB;DP=45;ExcessHet=3.0103;FS=0.000;MLEAC=2;MLEAF=1.00;MQ=43.76;QD=27.51;SOR=1.154	GT:AD:DP:GQ:PL	1/1:0,45:45:99:1266,135,0
3L	1430627	.	A	ATCTCACCGAAAGTTATGTCTCCTCGCATGATTAATCGCTG	2264.73	.	AC=2;AF=1.00;AN=2;DP=40;ExcessHet=3.0103;FS=0.000;MLEAC=2;MLEAF=1.00;MQ=42.19;QD=34.81;SOR=1.096	GT:AD:DP:GQ:PL	1/1:0,39:39:99:2302,156,0
3L	1430637	3L_1430637_SNP	A	C	1579.77	.	AC=2;AF=1.00;AN=2;DB;DP=37;ExcessHet=3.0103;FS=0.000;MLEAC=2;MLEAF=1.00;MQ=42.26;QD=27.24;SOR=0.984	GT:AD:DP:GQ:PL	1/1:0,37:37:99:1608,111,0
3L	1430653	3L_1430653_SNP	A	G	1840.77	.	AC=2;AF=1.00;AN=2;DB;DP=43;ExcessHet=3.0103;FS=0.000;MLEAC=2;MLEAF=1.00;MQ=42.60;QD=32.60;SOR=0.941	GT:AD:DP:GQ:PL	1/1:0,43:43:99:1869,132,0
3L	1430661	3L_1430661_SNP	A	G	1787.77	.	AC=2;AF=1.00;AN=2;DB;DP=41;ExcessHet=3.0103;FS=0.000;MLEAC=2;MLEAF=1.00;MQ=42.78;QD=31.79;SOR=0.843	GT:AD:DP:GQ:PL	1/1:0,41:41:99:1816,126,0
3L	1430741	3L_1430741_INS	T	TC	1400.73	.	AC=2;AF=1.00;AN=2;DB;DP=46;ExcessHet=3.0103;FS=0.000;MLEAC=2;MLEAF=1.00;MQ=43.66;QD=31.13;SOR=0.829	GT:AD:DP:GQ:PL	1/1:0,45:45:99:1438,135,0
3L	1430783	3L_1430783_SNP	C	A	1897.77	.	AC=2;AF=1.00;AN=2;DB;DP=42;ExcessHet=3.0103;FS=0.000;MLEAC=2;MLEAF=1.00;MQ=43.67;QD=25.83;SOR=1.005	GT:AD:DP:GQ:PL	1/1:0,42:42:99:1926,129,0
3L	1430784	3L_1430784_SNP	A	G	1936.77	.	AC=2;AF=1.00;AN=2;DB;DP=42;ExcessHet=3.0103;FS=0.000;MLEAC=2;MLEAF=1.00;MQ=43.67;QD=29.18;SOR=1.005	GT:AD:DP:GQ:PL	1/1:0,42:42:99:1965,132,0
3L	1430787	3L_1430787_SNP	C	T	1921.77	.	AC=2;AF=1.00;AN=2;DB;DP=43;ExcessHet=3.0103;FS=0.000;MLEAC=2;MLEAF=1.00;MQ=43.64;QD=24.45;SOR=1.055	GT:AD:DP:GQ:PL	1/1:0,43:43:99:1950,132,0
3L	1431160	3L_1431160_SNP	A	C	1764.77	.	AC=2;AF=1.00;AN=2;DB;DP=66;ExcessHet=3.0103;FS=0.000;MLEAC=2;MLEAF=1.00;MQ=44.00;QD=26.74;SOR=0.886	GT:AD:DP:GQ:PL	1/1:0,66:66:99:1793,197,0
3L	1431236	3L_1431236_SNP	G	A	1581.77	.	AC=2;AF=1.00;AN=2;DB;DP=57;ExcessHet=3.0103;FS=0.000;MLEAC=2;MLEAF=1.00;MQ=43.95;QD=27.75;SOR=0.877	GT:AD:DP:GQ:PL	1/1:0,57:57:99:1610,171,0
3L	1431409	.	C	CTT	1089.73	.	AC=2;AF=1.00;AN=2;DP=40;ExcessHet=3.0103;FS=0.000;MLEAC=2;MLEAF=1.00;MQ=43.15;QD=30.27;SOR=0.941	GT:AD:DP:GQ:PL	1/1:0,36:36:99:1127,110,0
3L	1431482	.	T	TGGGATCA	2095.73	.	AC=2;AF=1.00;AN=2;DP=47;ExcessHet=3.0103;FS=0.000;MLEAC=2;MLEAF=1.00;MQ=42.43;QD=29.22;SOR=1.038	GT:AD:DP:GQ:PL	1/1:0,45:45:99:2133,147,0
3L	1431570	3L_1431570_SNP	T	G	2199.77	.	AC=2;AF=1.00;AN=2;DB;DP=54;ExcessHet=3.0103;FS=0.000;MLEAC=2;MLEAF=1.00;MQ=42.28;QD=30.80;SOR=0.981	GT:AD:DP:GQ:PL	1/1:0,53:53:99:2228,158,0
3L	1431591	3L_1431591_SNP	A	G	2424.77	.	AC=2;AF=1.00;AN=2;BaseQRankSum=-0.507;ClippingRankSum=0.000;DB;DP=57;ExcessHet=3.0103;FS=0.000;MLEAC=2;MLEAF=1.00;MQ=42.16;MQRankSum=1.232;QD=29.52;ReadPosRankSum=0.433;SOR=0.280	GT:AD:DP:GQ:PL	1/1:1,55:56:99:2453,164,0
3L	1431594	.	T	TTG	2415.73	.	AC=2;AF=1.00;AN=2;BaseQRankSum=0.423;ClippingRankSum=0.000;DP=57;ExcessHet=3.0103;FS=0.000;MLEAC=2;MLEAF=1.00;MQ=42.16;MQRankSum=1.232;QD=30.53;ReadPosRankSum=0.340;SOR=0.280	GT:AD:DP:GQ:PL	1/1:1,55:56:99:2453,164,0
3L	1431658	3L_1431658_SNP	T	A	1362.77	.	AC=2;AF=1.00;AN=2;DB;DP=51;ExcessHet=3.0103;FS=0.000;MLEAC=2;MLEAF=1.00;MQ=42.54;QD=26.72;SOR=0.813	GT:AD:DP:GQ:PL	1/1:0,51:51:99:1391,152,0
3L	1431701	3L_1431701_SNP	A	G	2247.77	.	AC=2;AF=1.00;AN=2;DB;DP=52;ExcessHet=3.0103;FS=0.000;MLEAC=2;MLEAF=1.00;MQ=41.14;QD=32.12;SOR=1.036	GT:AD:DP:GQ:PL	1/1:0,52:52:99:2276,159,0
3L	1431716	3L_1431716_SNP	G	C	2183.77	.	AC=2;AF=1.00;AN=2;DB;DP=51;ExcessHet=3.0103;FS=0.000;MLEAC=2;MLEAF=1.00;MQ=40.47;QD=32.35;SOR=0.732	GT:AD:DP:GQ:PL	1/1:0,51:51:99:2212,153,0
3L	1431744	.	G	GC	2830.73	.	AC=2;AF=1.00;AN=2;DP=56;ExcessHet=3.0103;FS=0.000;MLEAC=2;MLEAF=1.00;MQ=39.83;QD=30.75;SOR=0.729	GT:AD:DP:GQ:PL	1/1:0,55:55:99:2868,192,0
3L	1431745	.	A	AATTTACTTTACAAATGGC	2830.73	.	AC=2;AF=1.00;AN=2;DP=55;ExcessHet=3.0103;FS=0.000;MLEAC=2;MLEAF=1.00;MQ=39.79;QD=32.80;SOR=0.729	GT:AD:DP:GQ:PL	1/1:0,55:55:99:2868,193,0
3L	1431763	.	ACGTGAAC	A	2689.73	.	AC=2;AF=1.00;AN=2;DP=60;ExcessHet=3.0103;FS=0.000;MLEAC=2;MLEAF=1.00;MQ=39.92;QD=28.86;SOR=0.693	GT:AD:DP:GQ:PL	1/1:0,60:60:99:2727,184,0
3L	1431772	.	A	AT	2689.73	.	AC=2;AF=1.00;AN=2;DP=60;ExcessHet=3.0103;FS=0.000;MLEAC=2;MLEAF=1.00;MQ=39.92;QD=29.67;SOR=0.693	GT:AD:DP:GQ:PL	1/1:0,60:60:99:2727,184,0
3L	1431797	.	CACACGCGACTTT	C	2410.73	.	AC=2;AF=1.00;AN=2;DP=55;ExcessHet=3.0103;FS=0.000;MLEAC=2;MLEAF=1.00;MQ=40.05;QD=26.50;SOR=0.884	GT:AD:DP:GQ:PL	1/1:0,55:55:99:2448,166,0
3L	1431851	3L_1431851_SNP	A	C	2412.77	.	AC=2;AF=1.00;AN=2;DB;DP=56;ExcessHet=3.0103;FS=0.000;MLEAC=2;MLEAF=1.00;MQ=41.22;QD=30.82;SOR=0.693	GT:AD:DP:GQ:PL	1/1:0,56:56:99:2441,168,0
3L	1431853	3L_1431853_SNP	G	T	2412.77	.	AC=2;AF=1.00;AN=2;DB;DP=55;ExcessHet=3.0103;FS=0.000;MLEAC=2;MLEAF=1.00;MQ=41.31;QD=30.28;SOR=0.729	GT:AD:DP:GQ:PL	1/1:0,55:55:99:2441,168,0
3L	1432044	3L_1432044_SNP	G	T	1402.77	.	AC=2;AF=1.00;AN=2;DB;DP=50;ExcessHet=3.0103;FS=0.000;MLEAC=2;MLEAF=1.00;MQ=43.39;QD=28.06;SOR=0.773	GT:AD:DP:GQ:PL	1/1:0,50:50:99:1431,150,0
3L	1432094	3L_1432094_SNP	C	T	1109.77	.	AC=2;AF=1.00;AN=2;DB;DP=43;ExcessHet=3.0103;FS=0.000;MLEAC=2;MLEAF=1.00;MQ=43.04;QD=25.81;SOR=0.836	GT:AD:DP:GQ:PL	1/1:0,43:43:99:1138,128,0
3L	1432172	.	CA	C	324.74	.	AC=2;AF=1.00;AN=2;BaseQRankSum=1.607;ClippingRankSum=0.000;DP=43;ExcessHet=3.0103;FS=0.000;MLEAC=2;MLEAF=1.00;MQ=43.04;MQRankSum=2.806;QD=11.60;ReadPosRankSum=1.737;SOR=0.859	GT:AD:DP:GQ:PL	1/1:3,25:28:27:361,27,0
3L	1432351	3L_1432351_SNP	C	G	1213.77	.	AC=2;AF=1.00;AN=2;DB;DP=47;ExcessHet=3.0103;FS=0.000;MLEAC=2;MLEAF=1.00;MQ=43.88;QD=26.39;SOR=0.874	GT:AD:DP:GQ:PL	1/1:0,46:46:99:1242,138,0
3L	1432468	3L_1432468_SNP	A	G	1614.77	.	AC=2;AF=1.00;AN=2;DB;DP=62;ExcessHet=3.0103;FS=0.000;MLEAC=2;MLEAF=1.00;MQ=43.81;QD=26.04;SOR=0.826	GT:AD:DP:GQ:PL	1/1:0,62:62:99:1643,185,0
3L	1432497	.	GAAATGGT	G	2400.73	.	AC=2;AF=1.00;AN=2;DP=58;ExcessHet=3.0103;FS=0.000;MLEAC=2;MLEAF=1.00;MQ=43.85;QD=29.07;SOR=0.729	GT:AD:DP:GQ:PL	1/1:0,55:55:99:2438,166,0
3L	1432639	.	GCGGTGTT	G	2456.73	.	AC=2;AF=1.00;AN=2;DP=56;ExcessHet=3.0103;FS=0.000;MLEAC=2;MLEAF=1.00;MQ=43.86;QD=35.21;SOR=0.922	GT:AD:DP:GQ:PL	1/1:0,56:56:99:2494,169,0
3L	1432670	.	GAA	G	1212.73	.	AC=2;AF=1.00;AN=2;DP=53;ExcessHet=3.0103;FS=0.000;MLEAC=2;MLEAF=1.00;MQ=43.89;QD=28.87;SOR=0.788	GT:AD:DP:GQ:PL	1/1:0,42:42:99:1250,126,0
3L	1432732	3L_1432732_SNP	A	G	1508.77	.	AC=2;AF=1.00;AN=2;DB;DP=58;ExcessHet=3.0103;FS=0.000;MLEAC=2;MLEAF=1.00;MQ=43.83;QD=26.01;SOR=1.085	GT:AD:DP:GQ:PL	1/1:0,58:58:99:1537,173,0
3L	1433113	3L_1433113_SNP	T	C	1283.77	.	AC=2;AF=1.00;AN=2;DB;DP=50;ExcessHet=3.0103;FS=0.000;MLEAC=2;MLEAF=1.00;MQ=43.92;QD=25.68;SOR=1.270	GT:AD:DP:GQ:PL	1/1:0,50:50:99:1312,149,0
3L	1433262	3L_1433262_SNP	T	G	1986.77	.	AC=2;AF=1.00;AN=2;DB;DP=49;ExcessHet=3.0103;FS=0.000;MLEAC=2;MLEAF=1.00;MQ=43.43;QD=28.97;SOR=1.179	GT:AD:DP:GQ:PL	1/1:0,48:48:99:2015,144,0
3L	1433263	3L_1433263_SNP	G	A	1986.77	.	AC=2;AF=1.00;AN=2;DB;DP=48;ExcessHet=3.0103;FS=0.000;MLEAC=2;MLEAF=1.00;MQ=43.42;QD=27.84;SOR=1.251	GT:AD:DP:GQ:PL	1/1:0,47:47:99:2015,144,0
3L	1433299	3L_1433299_SNP	G	C	1422.77	.	AC=2;AF=1.00;AN=2;DB;DP=54;ExcessHet=3.0103;FS=0.000;MLEAC=2;MLEAF=1.00;MQ=43.41;QD=26.84;SOR=0.808	GT:AD:DP:GQ:PL	1/1:0,53:53:99:1451,159,0
3L	1433419	.	G	GACTCCTTTAACAT	2391.73	.	AC=2;AF=1.00;AN=2;DP=51;ExcessHet=3.0103;FS=0.000;MLEAC=2;MLEAF=1.00;MQ=42.09;QD=32.52;SOR=1.051	GT:AD:DP:GQ:PL	1/1:0,50:50:99:2429,162,0
3L	1433427	3L_1433427_SNP	T	C	2266.77	.	AC=2;AF=1.00;AN=2;DB;DP=51;ExcessHet=3.0103;FS=0.000;MLEAC=2;MLEAF=1.00;MQ=41.80;QD=38.94;SOR=1.436	GT:AD:DP:GQ:PL	1/1:0,51:51:99:2295,154,0
3L	1433434	.	C	CTT	2212.73	.	AC=2;AF=1.00;AN=2;DP=50;ExcessHet=3.0103;FS=0.000;MLEAC=2;MLEAF=1.00;MQ=41.77;QD=27.65;SOR=1.390	GT:AD:DP:GQ:PL	1/1:0,50:50:99:2250,151,0
3L	1433436	.	TC	T	2257.73	.	AC=2;AF=1.00;AN=2;DP=47;ExcessHet=3.0103;FS=0.000;MLEAC=2;MLEAF=1.00;MQ=41.67;QD=27.00;SOR=1.378	GT:AD:DP:GQ:PL	1/1:0,47:47:99:2295,154,0
3L	1433438	.	AC	A	2257.73	.	AC=2;AF=1.00;AN=2;DP=48;ExcessHet=3.0103;FS=0.000;MLEAC=2;MLEAF=1.00;MQ=41.68;QD=31.29;SOR=1.298	GT:AD:DP:GQ:PL	1/1:0,48:48:99:2295,154,0
3L	1433442	3L_1433442_SNP	T	C	2266.77	.	AC=2;AF=1.00;AN=2;DB;DP=50;ExcessHet=3.0103;FS=0.000;MLEAC=2;MLEAF=1.00;MQ=41.73;QD=30.09;SOR=1.270	GT:AD:DP:GQ:PL	1/1:0,50:50:99:2295,154,0
3L	1433452	3L_1433452_SNP	T	A	2176.77	.	AC=2;AF=1.00;AN=2;DB;DP=48;ExcessHet=3.0103;FS=0.000;MLEAC=2;MLEAF=1.00;MQ=41.63;QD=30.31;SOR=1.426	GT:AD:DP:GQ:PL	1/1:0,48:48:99:2205,147,0
3L	1433458	.	T	TGTG	2167.73	.	AC=2;AF=1.00;AN=2;DP=47;ExcessHet=3.0103;FS=0.000;MLEAC=2;MLEAF=1.00;MQ=41.67;QD=30.74;SOR=1.251	GT:AD:DP:GQ:PL	1/1:0,47:47:99:2205,147,0
3L	1433459	.	TC	T	2167.73	.	AC=2;AF=1.00;AN=2;DP=48;ExcessHet=3.0103;FS=0.000;MLEAC=2;MLEAF=1.00;MQ=41.72;QD=30.79;SOR=1.179	GT:AD:DP:GQ:PL	1/1:0,48:48:99:2205,147,0
3L	1433461	.	A	G	2130.77	.	AC=2;AF=1.00;AN=2;DP=48;ExcessHet=3.0103;FS=0.000;MLEAC=2;MLEAF=1.00;MQ=41.72;QD=28.83;SOR=1.179	GT:AD:DP:GQ:PL	1/1:0,48:48:99:2159,144,0
3L	1433489	3L_1433489_SNP	A	G	1143.77	.	AC=2;AF=1.00;AN=2;DB;DP=47;ExcessHet=3.0103;FS=0.000;MLEAC=2;MLEAF=1.00;MQ=42.03;QD=24.34;SOR=1.022	GT:AD:DP:GQ:PL	1/1:0,47:47:99:1172,138,0
3L	1433776	3L_1433776_SNP	A	T	1267.77	.	AC=2;AF=1.00;AN=2;DB;DP=48;ExcessHet=3.0103;FS=0.000;MLEAC=2;MLEAF=1.00;MQ=43.94;QD=26.41;SOR=0.693	GT:AD:DP:GQ:PL	1/1:0,48:48:99:1296,144,0
3L	1433854	3L_1433854_SNP	T	G	2184.77	.	AC=2;AF=1.00;AN=2;DB;DP=51;ExcessHet=3.0103;FS=0.000;MLEAC=2;MLEAF=1.00;MQ=43.64;QD=34.33;SOR=0.900	GT:AD:DP:GQ:PL	1/1:0,51:51:99:2213,153,0
3L	1433861	3L_1433861_SNP	A	G	2187.77	.	AC=2;AF=1.00;AN=2;DB;DP=48;ExcessHet=3.0103;FS=0.000;MLEAC=2;MLEAF=1.00;MQ=43.68;QD=29.64;SOR=0.963	GT:AD:DP:GQ:PL	1/1:0,48:48:99:2216,150,0
3L	1433864	3L_1433864_SNP	T	A	2131.77	.	AC=2;AF=1.00;AN=2;DB;DP=48;ExcessHet=3.0103;FS=0.000;MLEAC=2;MLEAF=1.00;MQ=43.68;QD=27.50;SOR=0.963	GT:AD:DP:GQ:PL	1/1:0,48:48:99:2160,144,0
3L	1434227	3L_1434227_SNP	G	A	2756.77	.	AC=2;AF=1.00;AN=2;DB;DP=63;ExcessHet=3.0103;FS=0.000;MLEAC=2;MLEAF=1.00;MQ=43.52;QD=27.74;SOR=0.933	GT:AD:DP:GQ:PL	1/1:0,63:63:99:2785,190,0
3L	1434237	3L_1434237_SNP	T	A	3148.77	.	AC=2;AF=1.00;AN=2;DB;DP=68;ExcessHet=3.0103;FS=0.000;MLEAC=2;MLEAF=1.00;MQ=43.35;QD=32.34;SOR=0.949	GT:AD:DP:GQ:PL	1/1:0,68:68:99:3177,214,0
3L	1434256	3L_1434256_SNP	G	C	3076.77	.	AC=2;AF=1.00;AN=2;DB;DP=68;ExcessHet=3.0103;FS=0.000;MLEAC=2;MLEAF=1.00;MQ=43.26;QD=31.78;SOR=0.949	GT:AD:DP:GQ:PL	1/1:0,68:68:99:3105,208,0
3L	1434278	3L_1434278_SNP	A	C	3211.77	.	AC=2;AF=1.00;AN=2;DB;DP=69;ExcessHet=3.0103;FS=0.000;MLEAC=2;MLEAF=1.00;MQ=43.24;QD=27.93;SOR=0.980	GT:AD:DP:GQ:PL	1/1:0,69:69:99:3240,217,0
3L	1434301	.	AGTG	A	3022.73	.	AC=2;AF=1.00;AN=2;DP=66;ExcessHet=3.0103;FS=0.000;MLEAC=2;MLEAF=1.00;MQ=43.20;QD=28.61;SOR=1.112	GT:AD:DP:GQ:PL	1/1:0,66:66:99:3060,205,0
3L	1434305	.	AACT	A	2932.73	.	AC=2;AF=1.00;AN=2;DP=66;ExcessHet=3.0103;FS=0.000;MLEAC=2;MLEAF=1.00;MQ=43.20;QD=31.79;SOR=1.112	GT:AD:DP:GQ:PL	1/1:0,66:66:99:2970,199,0
3L	1434325	.	TAAATA	T	3022.73	.	AC=2;AF=1.00;AN=2;DP=64;ExcessHet=3.0103;FS=0.000;MLEAC=2;MLEAF=1.00;MQ=43.17;QD=30.98;SOR=1.044	GT:AD:DP:GQ:PL	1/1:0,64:64:99:3060,205,0
3L	1434333	.	G	GA	2971.73	.	AC=2;AF=1.00;AN=2;DP=64;ExcessHet=3.0103;FS=0.000;MLEAC=2;MLEAF=1.00;MQ=43.17;QD=25.22;SOR=0.966	GT:AD:DP:GQ:PL	1/1:0,64:64:99:3009,202,0
3L	1434335	3L_1434335_SNP	A	T	2890.77	.	AC=2;AF=1.00;AN=2;DB;DP=63;ExcessHet=3.0103;FS=0.000;MLEAC=2;MLEAF=1.00;MQ=43.16;QD=31.98;SOR=0.859	GT:AD:DP:GQ:PL	1/1:0,63:63:99:2919,196,0
3L	1434422	3L_1434422_SNP	C	A	1834.77	.	AC=2;AF=1.00;AN=2;DB;DP=67;ExcessHet=3.0103;FS=0.000;MLEAC=2;MLEAF=1.00;MQ=43.75;QD=27.38;SOR=0.849	GT:AD:DP:GQ:PL	1/1:0,67:67:99:1863,201,0
3L	1434491	3L_1434491_SNP	T	C	1740.77	.	AC=2;AF=1.00;AN=2;DB;DP=64;ExcessHet=3.0103;FS=0.000;MLEAC=2;MLEAF=1.00;MQ=43.28;QD=27.20;SOR=0.822	GT:AD:DP:GQ:PL	1/1:0,64:64:99:1769,192,0
3L	1434667	3L_1434667_SNP	G	A	2612.77	.	AC=2;AF=1.00;AN=2;DB;DP=59;ExcessHet=3.0103;FS=0.000;MLEAC=2;MLEAF=1.00;MQ=43.39;QD=28.26;SOR=0.726	GT:AD:DP:GQ:PL	1/1:0,59:59:99:2641,178,0
3L	1434668	3L_1434668_SNP	T	A	2612.77	.	AC=2;AF=1.00;AN=2;DB;DP=59;ExcessHet=3.0103;FS=0.000;MLEAC=2;MLEAF=1.00;MQ=43.39;QD=32.42;SOR=0.726	GT:AD:DP:GQ:PL	1/1:0,59:59:99:2641,178,0
3L	1434701	3L_1434701_SNP	G	T	1583.77	.	AC=2;AF=1.00;AN=2;DB;DP=58;ExcessHet=3.0103;FS=0.000;MLEAC=2;MLEAF=1.00;MQ=43.41;QD=27.31;SOR=1.085	GT:AD:DP:GQ:PL	1/1:0,58:58:99:1612,174,0
3L	1434746	3L_1434746_SNP	G	A	2542.77	.	AC=2;AF=1.00;AN=2;DB;DP=58;ExcessHet=3.0103;FS=0.000;MLEAC=2;MLEAF=1.00;MQ=43.41;QD=31.68;SOR=1.085	GT:AD:DP:GQ:PL	1/1:0,58:58:99:2571,175,0
3L	1434752	3L_1434752_SNP	C	T	2708.77	.	AC=2;AF=1.00;AN=2;DB;DP=63;ExcessHet=3.0103;FS=0.000;MLEAC=2;MLEAF=1.00;MQ=43.46;QD=29.93;SOR=1.092	GT:AD:DP:GQ:PL	1/1:0,63:63:99:2737,190,0
3L	1434809	3L_1434809_SNP	C	T	1542.77	.	AC=2;AF=1.00;AN=2;DB;DP=57;ExcessHet=3.0103;FS=0.000;MLEAC=2;MLEAF=1.00;MQ=43.54;QD=27.07;SOR=0.800	GT:AD:DP:GQ:PL	1/1:0,57:57:99:1571,171,0
3L	1434878	3L_1434878_SNP	C	G	1731.77	.	AC=2;AF=1.00;AN=2;DB;DP=64;ExcessHet=3.0103;FS=0.000;MLEAC=2;MLEAF=1.00;MQ=43.91;QD=27.06;SOR=0.756	GT:AD:DP:GQ:PL	1/1:0,64:64:99:1760,192,0
3L	1434974	.	TTTCTC	T	2207.73	.	AC=2;AF=1.00;AN=2;DP=51;ExcessHet=3.0103;FS=0.000;MLEAC=2;MLEAF=1.00;MQ=43.88;QD=25.55;SOR=0.733	GT:AD:DP:GQ:PL	1/1:0,49:49:99:2245,151,0
3L	1434981	.	A	G	2216.77	.	AC=2;AF=1.00;AN=2;DP=50;ExcessHet=3.0103;FS=0.000;MLEAC=2;MLEAF=1.00;MQ=43.92;QD=31.65;SOR=0.693	GT:AD:DP:GQ:PL	1/1:0,50:50:99:2245,151,0
3L	1435071	3L_1435071_SNP	T	G	1462.77	.	AC=2;AF=1.00;AN=2;BaseQRankSum=-1.203;ClippingRankSum=0.000;DB;DP=57;ExcessHet=3.0103;FS=0.000;MLEAC=2;MLEAF=1.00;MQ=44.00;MQRankSum=0.000;QD=25.66;ReadPosRankSum=0.063;SOR=0.223	GT:AD:DP:GQ:PL	1/1:1,56:57:99:1491,142,0
3L	1435294	3L_1435294_DEL	TAACAAATC	T	2848.73	.	AC=2;AF=1.00;AN=2;DB;DP=63;ExcessHet=3.0103;FS=0.000;MLEAC=2;MLEAF=1.00;MQ=43.97;QD=25.04;SOR=1.010	GT:AD:DP:GQ:PL	1/1:0,63:63:99:2886,196,0
3L	1435321	3L_1435321_SNP	C	G	2715.77	.	AC=2;AF=1.00;AN=2;DB;DP=62;ExcessHet=3.0103;FS=0.000;MLEAC=2;MLEAF=1.00;MQ=43.97;QD=30.16;SOR=0.899	GT:AD:DP:GQ:PL	1/1:0,62:62:99:2744,193,0
3L	1435459	3L_1435459_SNP	T	G	2304.77	.	AC=2;AF=1.00;AN=2;DB;DP=53;ExcessHet=3.0103;FS=0.000;MLEAC=2;MLEAF=1.00;MQ=43.96;QD=25.70;SOR=0.981	GT:AD:DP:GQ:PL	1/1:0,53:53:99:2333,162,0
3L	1435461	3L_1435461_SNP	A	G	2304.77	.	AC=2;AF=1.00;AN=2;DB;DP=54;ExcessHet=3.0103;FS=0.000;MLEAC=2;MLEAF=1.00;MQ=43.96;QD=31.43;SOR=1.022	GT:AD:DP:GQ:PL	1/1:0,54:54:99:2333,162,0
3L	1435563	3L_1435563_SNP	C	T	1666.77	.	AC=2;AF=1.00;AN=2;DB;DP=60;ExcessHet=3.0103;FS=0.000;MLEAC=2;MLEAF=1.00;MQ=43.93;QD=27.78;SOR=0.906	GT:AD:DP:GQ:PL	1/1:0,60:60:99:1695,180,0
3L	1435593	3L_1435593_SNP	G	T	1931.77	.	AC=2;AF=1.00;AN=2;DB;DP=71;ExcessHet=3.0103;FS=0.000;MLEAC=2;MLEAF=1.00;MQ=43.97;QD=27.21;SOR=0.721	GT:AD:DP:GQ:PL	1/1:0,71:71:99:1960,213,0
3L	1435674	3L_1435674_SNP	G	A	2021.77	.	AC=2;AF=1.00;AN=2;DB;DP=75;ExcessHet=3.0103;FS=0.000;MLEAC=2;MLEAF=1.00;MQ=43.92;QD=26.96;SOR=0.719	GT:AD:DP:GQ:PL	1/1:0,75:75:99:2050,225,0
3L	1435731	3L_1435731_SNP	T	C	1796.77	.	AC=2;AF=1.00;AN=2;DB;DP=70;ExcessHet=3.0103;FS=0.000;MLEAC=2;MLEAF=1.00;MQ=43.90;QD=25.67;SOR=0.693	GT:AD:DP:GQ:PL	1/1:0,70:70:99:1825,208,0
3L	1435791	3L_1435791_SNP	A	G	1591.77	.	AC=2;AF=1.00;AN=2;DB;DP=60;ExcessHet=3.0103;FS=0.000;MLEAC=2;MLEAF=1.00;MQ=43.82;QD=26.98;SOR=1.123	GT:AD:DP:GQ:PL	1/1:0,59:59:99:1620,177,0
3L	1435863	3L_1435863_SNP	A	G	1595.77	.	AC=2;AF=1.00;AN=2;DB;DP=61;ExcessHet=3.0103;FS=0.000;MLEAC=2;MLEAF=1.00;MQ=43.76;QD=26.60;SOR=1.460	GT:AD:DP:GQ:PL	1/1:0,60:60:99:1624,179,0
3L	1435881	3L_1435881_SNP	A	G	1420.77	.	AC=2;AF=1.00;AN=2;DB;DP=56;ExcessHet=3.0103;FS=0.000;MLEAC=2;MLEAF=1.00;MQ=43.69;QD=25.83;SOR=1.609	GT:AD:DP:GQ:PL	1/1:0,55:55:99:1449,164,0
3L	1435944	3L_1435944_SNP	G	A	1661.77	.	AC=2;AF=1.00;AN=2;DB;DP=61;ExcessHet=3.0103;FS=0.000;MLEAC=2;MLEAF=1.00;MQ=43.90;QD=27.24;SOR=1.107	GT:AD:DP:GQ:PL	1/1:0,61:61:99:1690,183,0
3L	1435974	3L_1435974_SNP	T	C	2564.77	.	AC=2;AF=1.00;AN=2;DB;DP=58;ExcessHet=3.0103;FS=0.000;MLEAC=2;MLEAF=1.00;MQ=43.90;QD=27.90;SOR=0.914	GT:AD:DP:GQ:PL	1/1:0,58:58:99:2593,175,0
3L	1435975	3L_1435975_SNP	A	G	2564.77	.	AC=2;AF=1.00;AN=2;DB;DP=57;ExcessHet=3.0103;FS=0.000;MLEAC=2;MLEAF=1.00;MQ=43.90;QD=29.26;SOR=0.877	GT:AD:DP:GQ:PL	1/1:0,57:57:99:2593,175,0
3L	1435982	3L_1435982_SNP	G	C	2401.77	.	AC=2;AF=1.00;AN=2;DB;DP=54;ExcessHet=3.0103;FS=0.000;MLEAC=2;MLEAF=1.00;MQ=43.85;QD=31.14;SOR=1.022	GT:AD:DP:GQ:PL	1/1:0,54:54:99:2430,163,0
3L	1435989	3L_1435989_SNP	A	G	2369.77	.	AC=2;AF=1.00;AN=2;DB;DP=53;ExcessHet=3.0103;FS=0.000;MLEAC=2;MLEAF=1.00;MQ=43.85;QD=31.89;SOR=1.077	GT:AD:DP:GQ:PL	1/1:0,53:53:99:2398,163,0
3L	1436015	.	G	C	1120.77	.	AC=2;AF=1.00;AN=2;DP=43;ExcessHet=3.0103;FS=0.000;MLEAC=2;MLEAF=1.00;MQ=43.77;QD=26.06;SOR=0.941	GT:AD:DP:GQ:PL	1/1:0,43:43:99:1149,128,0
3L	1436061	3L_1436061_SNP	C	T	1144.77	.	AC=2;AF=1.00;AN=2;DB;DP=43;ExcessHet=3.0103;FS=0.000;MLEAC=2;MLEAF=1.00;MQ=43.73;QD=26.62;SOR=0.739	GT:AD:DP:GQ:PL	1/1:0,43:43:99:1173,129,0
3L	1436094	3L_1436094_SNP	T	A	2090.77	.	AC=2;AF=1.00;AN=2;DB;DP=48;ExcessHet=3.0103;FS=0.000;MLEAC=2;MLEAF=1.00;MQ=43.72;QD=29.62;SOR=0.776	GT:AD:DP:GQ:PL	1/1:0,48:48:99:2119,144,0
3L	1436114	3L_1436114_SNP	C	T	2114.77	.	AC=2;AF=1.00;AN=2;DB;DP=49;ExcessHet=3.0103;FS=0.000;MLEAC=2;MLEAF=1.00;MQ=43.72;QD=24.70;SOR=0.818	GT:AD:DP:GQ:PL	1/1:0,49:49:99:2143,147,0
3L	1436172	3L_1436172_SNP	G	A	2224.77	.	AC=2;AF=1.00;AN=2;DB;DP=52;ExcessHet=3.0103;FS=0.000;MLEAC=2;MLEAF=1.00;MQ=43.92;QD=31.72;SOR=1.036	GT:AD:DP:GQ:PL	1/1:0,52:52:99:2253,159,0
3L	1436182	3L_1436182_SNP	C	T	2162.77	.	AC=2;AF=1.00;AN=2;DB;DP=51;ExcessHet=3.0103;FS=0.000;MLEAC=2;MLEAF=1.00;MQ=43.92;QD=26.21;SOR=1.201	GT:AD:DP:GQ:PL	1/1:0,51:51:99:2191,153,0
3L	1436239	3L_1436239_SNP	T	A	2219.77	.	AC=2;AF=1.00;AN=2;DB;DP=51;ExcessHet=3.0103;FS=0.000;MLEAC=2;MLEAF=1.00;MQ=43.87;QD=30.71;SOR=0.900	GT:AD:DP:GQ:PL	1/1:0,51:51:99:2248,156,0
3L	1436247	3L_1436247_SNP	G	T	2318.77	.	AC=2;AF=1.00;AN=2;DB;DP=54;ExcessHet=3.0103;FS=0.000;MLEAC=2;MLEAF=1.00;MQ=43.87;QD=27.75;SOR=0.767	GT:AD:DP:GQ:PL	1/1:0,54:54:99:2347,163,0
3L	1436291	3L_1436291_SNP	A	T	2352.77	.	AC=2;AF=1.00;AN=2;DB;DP=53;ExcessHet=3.0103;FS=0.000;MLEAC=2;MLEAF=1.00;MQ=43.89;QD=32.19;SOR=1.077	GT:AD:DP:GQ:PL	1/1:0,53:53:99:2381,160,0
3L	1436292	3L_1436292_SNP	C	A	2352.77	.	AC=2;AF=1.00;AN=2;DB;DP=53;ExcessHet=3.0103;FS=0.000;MLEAC=2;MLEAF=1.00;MQ=43.89;QD=22.14;SOR=1.077	GT:AD:DP:GQ:PL	1/1:0,53:53:99:2381,160,0
3L	1436343	3L_1436343_SNP	A	T	1573.77	.	AC=2;AF=1.00;AN=2;DB;DP=58;ExcessHet=3.0103;FS=0.000;MLEAC=2;MLEAF=1.00;MQ=43.90;QD=27.13;SOR=1.179	GT:AD:DP:GQ:PL	1/1:0,58:58:99:1602,174,0
3L	1436358	3L_1436358_SNP	T	G	1545.77	.	AC=2;AF=1.00;AN=2;DB;DP=56;ExcessHet=3.0103;FS=0.000;MLEAC=2;MLEAF=1.00;MQ=43.95;QD=27.60;SOR=1.101	GT:AD:DP:GQ:PL	1/1:0,56:56:99:1574,168,0
3L	1436557	3L_1436557_SNP	C	G	1117.77	.	AC=2;AF=1.00;AN=2;DB;DP=42;ExcessHet=3.0103;FS=0.000;MLEAC=2;MLEAF=1.00;MQ=44.00;QD=26.61;SOR=0.788	GT:AD:DP:GQ:PL	1/1:0,42:42:99:1146,126,0
3L	1436748	3L_1436748_SNP	A	C	1233.77	.	AC=2;AF=1.00;AN=2;DB;DP=45;ExcessHet=3.0103;FS=0.000;MLEAC=2;MLEAF=1.00;MQ=44.00;QD=27.42;SOR=1.038	GT:AD:DP:GQ:PL	1/1:0,45:45:99:1262,135,0
3L	1436802	3L_1436802_SNP	T	C	1263.77	.	AC=2;AF=1.00;AN=2;DB;DP=48;ExcessHet=3.0103;FS=0.000;MLEAC=2;MLEAF=1.00;MQ=44.00;QD=26.33;SOR=0.776	GT:AD:DP:GQ:PL	1/1:0,48:48:99:1292,144,0
3L	1436846	3L_1436846_SNP	A	G	1201.77	.	AC=2;AF=1.00;AN=2;DB;DP=45;ExcessHet=3.0103;FS=0.000;MLEAC=2;MLEAF=1.00;MQ=44.00;QD=26.71;SOR=0.737	GT:AD:DP:GQ:PL	1/1:0,45:45:99:1230,135,0
3L	1436874	3L_1436874_SNP	A	G	1879.77	.	AC=2;AF=1.00;AN=2;DB;DP=42;ExcessHet=3.0103;FS=0.000;MLEAC=2;MLEAF=1.00;MQ=43.95;QD=34.43;SOR=0.788	GT:AD:DP:GQ:PL	1/1:0,42:42:99:1908,132,0
3L	1436883	3L_1436883_SNP	T	A	1851.77	.	AC=2;AF=1.00;AN=2;DB;DP=44;ExcessHet=3.0103;FS=0.000;MLEAC=2;MLEAF=1.00;MQ=43.96;QD=26.42;SOR=0.836	GT:AD:DP:GQ:PL	1/1:0,43:43:99:1880,129,0
3L	1436911	3L_1436911_INS	T	TGC	2252.73	.	AC=2;AF=1.00;AN=2;DB;DP=50;ExcessHet=3.0103;FS=0.000;MLEAC=2;MLEAF=1.00;MQ=43.96;QD=26.50;SOR=0.859	GT:AD:DP:GQ:PL	1/1:0,50:50:99:2290,154,0
3L	1436913	3L_1436913_SNP	A	C	2261.77	.	AC=2;AF=1.00;AN=2;DB;DP=51;ExcessHet=3.0103;FS=0.000;MLEAC=2;MLEAF=1.00;MQ=43.96;QD=29.14;SOR=0.900	GT:AD:DP:GQ:PL	1/1:0,51:51:99:2290,154,0
3L	1437159	3L_1437159_SNP	G	A	1577.77	.	AC=2;AF=1.00;AN=2;DB;DP=38;ExcessHet=3.0103;FS=0.000;MLEAC=2;MLEAF=1.00;MQ=44.00;QD=30.75;SOR=1.270	GT:AD:DP:GQ:PL	1/1:0,37:37:99:1606,114,0
3L	1437168	3L_1437168_SNP	A	G	1512.77	.	AC=2;AF=1.00;AN=2;DB;DP=37;ExcessHet=3.0103;FS=0.000;MLEAC=2;MLEAF=1.00;MQ=44.00;QD=33.92;SOR=1.061	GT:AD:DP:GQ:PL	1/1:0,36:36:99:1541,108,0
3L	1437247	3L_1437247_SNP	C	T	1444.77	.	AC=2;AF=1.00;AN=2;DB;DP=56;ExcessHet=3.0103;FS=0.000;MLEAC=2;MLEAF=1.00;MQ=43.91;QD=26.27;SOR=0.804	GT:AD:DP:GQ:PL	1/1:0,55:55:99:1473,164,0
3L	1437294	3L_1437294_SNP	A	G	1318.77	.	AC=2;AF=1.00;AN=2;DB;DP=50;ExcessHet=3.0103;FS=0.000;MLEAC=2;MLEAF=1.00;MQ=43.57;QD=26.38;SOR=0.859	GT:AD:DP:GQ:PL	1/1:0,50:50:99:1347,150,0
3L	1437321	3L_1437321_SNP	A	G	2091.77	.	AC=2;AF=1.00;AN=2;DB;DP=51;ExcessHet=3.0103;FS=0.000;MLEAC=2;MLEAF=1.00;MQ=43.58;QD=29.17;SOR=0.732	GT:AD:DP:GQ:PL	1/1:0,51:51:99:2120,153,0
3L	1437339	3L_1437339_SNP	G	T	1980.77	.	AC=2;AF=1.00;AN=2;DB;DP=47;ExcessHet=3.0103;FS=0.000;MLEAC=2;MLEAF=1.00;MQ=43.54;QD=31.48;SOR=0.823	GT:AD:DP:GQ:PL	1/1:0,47:47:99:2009,141,0
3L	1437384	3L_1437384_SNP	G	A	1123.77	.	AC=2;AF=1.00;AN=2;DB;DP=42;ExcessHet=3.0103;FS=0.000;MLEAC=2;MLEAF=1.00;MQ=43.86;QD=26.76;SOR=0.788	GT:AD:DP:GQ:PL	1/1:0,42:42:99:1152,126,0
3L	1437456	3L_1437456_SNP	C	A	1214.77	.	AC=2;AF=1.00;AN=2;DB;DP=47;ExcessHet=3.0103;FS=0.000;MLEAC=2;MLEAF=1.00;MQ=43.92;QD=25.85;SOR=0.735	GT:AD:DP:GQ:PL	1/1:0,47:47:99:1243,140,0
3L	1437499	3L_1437499_SNP	G	T	1420.77	.	AC=2;AF=1.00;AN=2;DB;DP=53;ExcessHet=3.0103;FS=0.000;MLEAC=2;MLEAF=1.00;MQ=43.87;QD=26.81;SOR=0.808	GT:AD:DP:GQ:PL	1/1:0,53:53:99:1449,159,0
3L	1437541	3L_1437541_SNP	A	C	1373.77	.	AC=2;AF=1.00;AN=2;DB;DP=52;ExcessHet=3.0103;FS=0.000;MLEAC=2;MLEAF=1.00;MQ=43.87;QD=26.42;SOR=0.770	GT:AD:DP:GQ:PL	1/1:0,52:52:99:1402,156,0
3L	1437605	3L_1437605_SNP	G	A	1494.77	.	AC=2;AF=1.00;AN=2;DB;DP=56;ExcessHet=3.0103;FS=0.000;MLEAC=2;MLEAF=1.00;MQ=43.84;QD=26.69;SOR=1.101	GT:AD:DP:GQ:PL	1/1:0,56:56:99:1523,168,0
3L	1437688	3L_1437688_SNP	C	T	1481.77	.	AC=2;AF=1.00;AN=2;DB;DP=56;ExcessHet=3.0103;FS=0.000;MLEAC=2;MLEAF=1.00;MQ=43.42;QD=26.46;SOR=1.412	GT:AD:DP:GQ:PL	1/1:0,56:56:99:1510,167,0
3L	1437716	3L_1437716_SNP	C	T	1602.77	.	AC=2;AF=1.00;AN=2;DB;DP=59;ExcessHet=3.0103;FS=0.000;MLEAC=2;MLEAF=1.00;MQ=43.45;QD=27.17;SOR=0.950	GT:AD:DP:GQ:PL	1/1:0,59:59:99:1631,177,0
3L	1437743	3L_1437743_SNP	G	A	1614.77	.	AC=2;AF=1.00;AN=2;DB;DP=60;ExcessHet=3.0103;FS=0.000;MLEAC=2;MLEAF=1.00;MQ=43.87;QD=26.91;SOR=0.693	GT:AD:DP:GQ:PL	1/1:0,60:60:99:1643,180,0
3L	1437784	3L_1437784_SNP	A	T	1654.77	.	AC=2;AF=1.00;AN=2;DB;DP=60;ExcessHet=3.0103;FS=0.000;MLEAC=2;MLEAF=1.00;MQ=43.63;QD=27.58;SOR=0.760	GT:AD:DP:GQ:PL	1/1:0,60:60:99:1683,180,0
3L	1437835	.	T	TA	1198.73	.	AC=2;AF=1.00;AN=2;DP=51;ExcessHet=3.0103;FS=0.000;MLEAC=2;MLEAF=1.00;MQ=43.68;QD=23.97;SOR=0.952	GT:AD:DP:GQ:PL	1/1:0,50:50:99:1236,153,0
3L	1437878	3L_1437878_SNP	C	A	2040.77	.	AC=2;AF=1.00;AN=2;DB;DP=50;ExcessHet=3.0103;FS=0.000;MLEAC=2;MLEAF=1.00;MQ=43.92;QD=29.91;SOR=0.859	GT:AD:DP:GQ:PL	1/1:0,50:50:99:2069,150,0
3L	1437897	3L_1437897_SNP	C	T	2047.77	.	AC=2;AF=1.00;AN=2;DB;DP=46;ExcessHet=3.0103;FS=0.000;MLEAC=2;MLEAF=1.00;MQ=44.00;QD=26.89;SOR=1.085	GT:AD:DP:GQ:PL	1/1:0,46:46:99:2076,147,0
3L	1437985	.	A	ATT	600.73	.	AC=1;AF=0.500;AN=2;BaseQRankSum=0.774;ClippingRankSum=0.000;DP=55;ExcessHet=3.0103;FS=11.196;MLEAC=1;MLEAF=0.500;MQ=43.86;MQRankSum=2.192;QD=11.12;ReadPosRankSum=-0.734;SOR=1.008	GT:AD:DP:GQ:PL	0/1:15,39:54:99:638,0,156
3L	1437991	.	TAACCA	T	118.73	.	AC=1;AF=0.500;AN=2;BaseQRankSum=-0.793;ClippingRankSum=0.000;DP=59;ExcessHet=3.0103;FS=11.196;MLEAC=1;MLEAF=0.500;MQ=43.87;MQRankSum=-2.150;QD=2.20;ReadPosRankSum=0.686;SOR=1.327	GT:AD:DP:GQ:PL	0/1:39,15:54:99:156,0,638
3L	1437992	.	A	T	609.77	.	AC=1;AF=0.500;AN=2;BaseQRankSum=-1.269;ClippingRankSum=0.000;DP=59;ExcessHet=3.0103;FS=11.196;MLEAC=1;MLEAF=0.500;MQ=43.87;MQRankSum=2.192;QD=11.29;ReadPosRankSum=-0.570;SOR=1.008	GT:AD:DP:GQ:PL	0/1:15,39:54:99:638,0,156
3L	1437996	.	ATTTT	A	600.73	.	AC=1;AF=0.500;AN=2;BaseQRankSum=0.152;ClippingRankSum=0.000;DP=58;ExcessHet=3.0103;FS=11.636;MLEAC=1;MLEAF=0.500;MQ=43.86;MQRankSum=2.157;QD=11.33;ReadPosRankSum=-0.642;SOR=1.123	GT:AD:DP:GQ:PL	0/1:15,38:53:99:638,0,156
3L	1438000	.	T	TACCA	121.73	.	AC=1;AF=0.500;AN=2;BaseQRankSum=-3.791;ClippingRankSum=0.000;DP=58;ExcessHet=3.0103;FS=11.636;MLEAC=1;MLEAF=0.500;MQ=43.86;MQRankSum=-2.114;QD=2.30;SOR=1.314	GT:AD:DP:GQ:PL	0/1:38,15:53:99:159,0,618
3L	1438012	3L_1438012_SNP	G	A	2295.77	.	AC=2;AF=1.00;AN=2;DB;DP=51;ExcessHet=3.0103;FS=0.000;MLEAC=2;MLEAF=1.00;MQ=43.85;QD=33.77;SOR=0.732	GT:AD:DP:GQ:PL	1/1:0,51:51:99:2324,157,0
3L	1438034	3L_1438034_SNP	G	A	2328.77	.	AC=2;AF=1.00;AN=2;DB;DP=58;ExcessHet=3.0103;FS=0.000;MLEAC=2;MLEAF=1.00;MQ=43.86;QD=27.28;SOR=0.914	GT:AD:DP:GQ:PL	1/1:0,58:58:99:2357,174,0
3L	1438072	3L_1438072_SNP	A	C	2315.77	.	AC=2;AF=1.00;AN=2;DB;DP=52;ExcessHet=3.0103;FS=0.000;MLEAC=2;MLEAF=1.00;MQ=43.96;QD=29.47;SOR=0.853	GT:AD:DP:GQ:PL	1/1:0,52:52:99:2344,160,0
3L	1438081	3L_1438081_SNP	A	G	2314.77	.	AC=2;AF=1.00;AN=2;DB;DP=53;ExcessHet=3.0103;FS=0.000;MLEAC=2;MLEAF=1.00;MQ=44.00;QD=31.43;SOR=0.892	GT:AD:DP:GQ:PL	1/1:0,53:53:99:2343,160,0
3L	1438665	3L_1438665_SNP	G	T	2294.77	.	AC=2;AF=1.00;AN=2;DB;DP=52;ExcessHet=3.0103;FS=0.000;MLEAC=2;MLEAF=1.00;MQ=40.08;QD=25.68;SOR=0.941	GT:AD:DP:GQ:PL	1/1:0,52:52:99:2323,157,0
3L	1438670	3L_1438670_SNP	G	A	2294.77	.	AC=2;AF=1.00;AN=2;DB;DP=51;ExcessHet=3.0103;FS=0.000;MLEAC=2;MLEAF=1.00;MQ=40.00;QD=29.45;SOR=0.994	GT:AD:DP:GQ:PL	1/1:0,51:51:99:2323,157,0
3L	1438683	.	CCTGTAAAT	C	2066.73	.	AC=2;AF=1.00;AN=2;DP=47;ExcessHet=3.0103;FS=0.000;MLEAC=2;MLEAF=1.00;MQ=39.09;QD=29.31;SOR=0.735	GT:AD:DP:GQ:PL	1/1:0,47:47:99:2104,142,0
3L	1438709	3L_1438709_SNP	C	T	2533.77	.	AC=2;AF=1.00;AN=2;DB;DP=57;ExcessHet=3.0103;FS=0.000;MLEAC=2;MLEAF=1.00;MQ=39.40;QD=28.18;SOR=0.800	GT:AD:DP:GQ:PL	1/1:0,57:57:99:2562,175,0
3L	1438714	.	T	TTTGGTTTATATAATACTTAATAC	2662.73	.	AC=2;AF=1.00;AN=2;DP=57;ExcessHet=3.0103;FS=0.000;MLEAC=2;MLEAF=1.00;MQ=39.34;QD=28.81;SOR=0.877	GT:AD:DP:GQ:PL	1/1:0,57:57:99:2700,183,0
3L	1438729	.	TATACACCC	T	2351.73	.	AC=2;AF=1.00;AN=2;DP=53;ExcessHet=3.0103;FS=0.000;MLEAC=2;MLEAF=1.00;MQ=39.72;QD=25.23;SOR=0.808	GT:AD:DP:GQ:PL	1/1:0,53:53:99:2389,162,0
3L	1438739	3L_1438739_SNP	A	G	2359.77	.	AC=2;AF=1.00;AN=2;DB;DP=53;ExcessHet=3.0103;FS=0.000;MLEAC=2;MLEAF=1.00;MQ=39.78;QD=32.23;SOR=0.892	GT:AD:DP:GQ:PL	1/1:0,53:53:99:2388,162,0
3L	1438751	3L_1438751_SNP	C	G	2600.77	.	AC=2;AF=1.00;AN=2;DB;DP=57;ExcessHet=3.0103;FS=0.000;MLEAC=2;MLEAF=1.00;MQ=40.18;QD=26.31;SOR=0.800	GT:AD:DP:GQ:PL	1/1:0,57:57:99:2629,178,0
3L	1438755	3L_1438755_SNP	A	G	2658.77	.	AC=2;AF=1.00;AN=2;DB;DP=59;ExcessHet=3.0103;FS=0.000;MLEAC=2;MLEAF=1.00;MQ=40.32;QD=30.91;SOR=0.796	GT:AD:DP:GQ:PL	1/1:0,59:59:99:2687,184,0
3L	1438761	3L_1438761_SNP	C	A	2642.77	.	AC=2;AF=1.00;AN=2;DB;DP=61;ExcessHet=3.0103;FS=0.000;MLEAC=2;MLEAF=1.00;MQ=40.49;QD=34.04;SOR=0.793	GT:AD:DP:GQ:PL	1/1:0,61:61:99:2671,184,0
3L	1438784	3L_1438784_SNP	A	C	1436.77	.	AC=2;AF=1.00;AN=2;DB;DP=55;ExcessHet=3.0103;FS=0.000;MLEAC=2;MLEAF=1.00;MQ=41.78;QD=26.12;SOR=0.729	GT:AD:DP:GQ:PL	1/1:0,55:55:99:1465,164,0
3L	1438804	3L_1438804_SNP	T	C	2585.77	.	AC=2;AF=1.00;AN=2;DB;DP=59;ExcessHet=3.0103;FS=0.000;MLEAC=2;MLEAF=1.00;MQ=42.27;QD=31.78;SOR=0.726	GT:AD:DP:GQ:PL	1/1:0,59:59:99:2614,178,0
3L	1438808	3L_1438808_SNP	C	A	2616.77	.	AC=2;AF=1.00;AN=2;DB;DP=60;ExcessHet=3.0103;FS=0.000;MLEAC=2;MLEAF=1.00;MQ=42.37;QD=27.10;SOR=0.760	GT:AD:DP:GQ:PL	1/1:0,60:60:99:2645,181,0
3L	1438836	.	CA	C	1822.73	.	AC=2;AF=1.00;AN=2;DP=64;ExcessHet=3.0103;FS=0.000;MLEAC=2;MLEAF=1.00;MQ=43.07;QD=29.40;SOR=0.826	GT:AD:DP:GQ:PL	1/1:0,62:62:99:1860,186,0
3L	1438929	3L_1438929_SNP	T	A	1497.77	.	AC=2;AF=1.00;AN=2;DB;DP=55;ExcessHet=3.0103;FS=0.000;MLEAC=2;MLEAF=1.00;MQ=43.05;QD=27.23;SOR=0.884	GT:AD:DP:GQ:PL	1/1:0,55:55:99:1526,165,0
3L	1439006	3L_1439006_SNP	C	G	1481.77	.	AC=2;AF=1.00;AN=2;DB;DP=56;ExcessHet=3.0103;FS=0.000;MLEAC=2;MLEAF=1.00;MQ=42.72;QD=26.46;SOR=1.199	GT:AD:DP:GQ:PL	1/1:0,56:56:99:1510,167,0
3L	1439026	.	G	GGTCA	2255.73	.	AC=2;AF=1.00;AN=2;DP=53;ExcessHet=3.0103;FS=0.000;MLEAC=2;MLEAF=1.00;MQ=42.78;QD=26.37;SOR=1.314	GT:AD:DP:GQ:PL	1/1:0,51:51:99:2293,153,0
3L	1439322	3L_1439322_SNP	T	C	1614.77	.	AC=2;AF=1.00;AN=2;DB;DP=60;ExcessHet=3.0103;FS=0.000;MLEAC=2;MLEAF=1.00;MQ=42.51;QD=26.91;SOR=0.906	GT:AD:DP:GQ:PL	1/1:0,60:60:99:1643,180,0
3L	1439340	3L_1439340_SNP	C	G	2292.77	.	AC=2;AF=1.00;AN=2;DB;DP=53;ExcessHet=3.0103;FS=0.000;MLEAC=2;MLEAF=1.00;MQ=41.75;QD=31.49;SOR=0.808	GT:AD:DP:GQ:PL	1/1:0,53:53:99:2321,160,0
3L	1439349	3L_1439349_SNP	C	T	2297.77	.	AC=2;AF=1.00;AN=2;DB;DP=51;ExcessHet=3.0103;FS=0.000;MLEAC=2;MLEAF=1.00;MQ=41.56;QD=33.73;SOR=0.900	GT:AD:DP:GQ:PL	1/1:0,51:51:99:2326,160,0
3L	1439370	3L_1439370_INS	A	ACCCATAACTATGAGTTTG	2769.73	.	AC=2;AF=1.00;AN=2;DB;DP=57;ExcessHet=3.0103;FS=0.000;MLEAC=2;MLEAF=1.00;MQ=41.27;QD=29.89;SOR=0.970	GT:AD:DP:GQ:PL	1/1:0,55:55:99:2807,192,0
3L	1439382	.	AC	A	2695.73	.	AC=2;AF=1.00;AN=2;DP=60;ExcessHet=3.0103;FS=0.000;MLEAC=2;MLEAF=1.00;MQ=41.13;QD=25.62;SOR=1.071	GT:AD:DP:GQ:PL	1/1:0,60:60:99:2733,184,0
3L	1439385	.	T	A	2749.77	.	AC=2;AF=1.00;AN=2;DP=61;ExcessHet=3.0103;FS=0.000;MLEAC=2;MLEAF=1.00;MQ=41.18;QD=29.67;SOR=1.107	GT:AD:DP:GQ:PL	1/1:0,61:61:99:2778,187,0
3L	1439389	3L_1439389_SNP	C	T	2884.77	.	AC=2;AF=1.00;AN=2;DB;DP=64;ExcessHet=3.0103;FS=0.000;MLEAC=2;MLEAF=1.00;MQ=41.35;QD=32.72;SOR=0.892	GT:AD:DP:GQ:PL	1/1:0,64:64:99:2913,196,0
3L	1439392	3L_1439392_SNP	T	C	2879.77	.	AC=2;AF=1.00;AN=2;DB;DP=63;ExcessHet=3.0103;FS=0.000;MLEAC=2;MLEAF=1.00;MQ=41.34;QD=26.12;SOR=0.859	GT:AD:DP:GQ:PL	1/1:0,63:63:99:2908,196,0
3L	1439399	3L_1439399_SNP	G	A	2825.77	.	AC=2;AF=1.00;AN=2;DB;DP=63;ExcessHet=3.0103;FS=0.000;MLEAC=2;MLEAF=1.00;MQ=41.40;QD=31.02;SOR=1.010	GT:AD:DP:GQ:PL	1/1:0,63:63:99:2854,193,0
3L	1439431	3L_1439431_SNP	C	T	1641.77	.	AC=2;AF=1.00;AN=2;DB;DP=61;ExcessHet=3.0103;FS=0.000;MLEAC=2;MLEAF=1.00;MQ=41.99;QD=26.91;SOR=1.292	GT:AD:DP:GQ:PL	1/1:0,61:61:99:1670,183,0
3L	1439478	3L_1439478_SNP	A	C	1668.77	.	AC=2;AF=1.00;AN=2;DB;DP=64;ExcessHet=3.0103;FS=0.000;MLEAC=2;MLEAF=1.00;MQ=42.84;QD=26.07;SOR=0.892	GT:AD:DP:GQ:PL	1/1:0,64:64:99:1697,191,0
3L	1439578	3L_1439578_SNP	A	C	1723.77	.	AC=2;AF=1.00;AN=2;DB;DP=65;ExcessHet=3.0103;FS=0.000;MLEAC=2;MLEAF=1.00;MQ=43.10;QD=26.52;SOR=0.723	GT:AD:DP:GQ:PL	1/1:0,65:65:99:1752,193,0
3L	1439666	3L_1439666_SNP	A	T	1784.77	.	AC=2;AF=1.00;AN=2;DB;DP=65;ExcessHet=3.0103;FS=0.000;MLEAC=2;MLEAF=1.00;MQ=43.18;QD=27.46;SOR=1.078	GT:AD:DP:GQ:PL	1/1:0,65:65:99:1813,195,0
3L	1439722	.	A	AAGG	3214.73	.	AC=2;AF=1.00;AN=2;DP=70;ExcessHet=3.0103;FS=0.000;MLEAC=2;MLEAF=1.00;MQ=43.13;QD=30.73;SOR=0.693	GT:AD:DP:GQ:PL	1/1:0,70:70:99:3252,220,0
3L	1439731	3L_1439731_SNP	A	G	3074.77	.	AC=2;AF=1.00;AN=2;DB;DP=68;ExcessHet=3.0103;FS=0.000;MLEAC=2;MLEAF=1.00;MQ=43.16;QD=31.16;SOR=0.814	GT:AD:DP:GQ:PL	1/1:0,68:68:99:3103,211,0
3L	1439759	3L_1439759_SNP	T	C	1837.77	.	AC=2;AF=1.00;AN=2;DB;DP=68;ExcessHet=3.0103;FS=0.000;MLEAC=2;MLEAF=1.00;MQ=43.32;QD=27.03;SOR=0.880	GT:AD:DP:GQ:PL	1/1:0,68:68:99:1866,203,0
3L	1439794	3L_1439794_SNP	A	C	2971.77	.	AC=2;AF=1.00;AN=2;DB;DP=67;ExcessHet=3.0103;FS=0.000;MLEAC=2;MLEAF=1.00;MQ=43.24;QD=30.22;SOR=0.917	GT:AD:DP:GQ:PL	1/1:0,67:67:99:3000,204,0
3L	1439798	3L_1439798_SNP	A	G	2906.77	.	AC=2;AF=1.00;AN=2;DB;DP=65;ExcessHet=3.0103;FS=0.000;MLEAC=2;MLEAF=1.00;MQ=43.28;QD=25.71;SOR=1.000	GT:AD:DP:GQ:PL	1/1:0,65:65:99:2935,198,0
3L	1439801	3L_1439801_SNP	C	T	2896.77	.	AC=2;AF=1.00;AN=2;DB;DP=64;ExcessHet=3.0103;FS=0.000;MLEAC=2;MLEAF=1.00;MQ=43.27;QD=30.44;SOR=1.044	GT:AD:DP:GQ:PL	1/1:0,64:64:99:2925,196,0
3L	1439806	3L_1439806_SNP	T	A	2941.77	.	AC=2;AF=1.00;AN=2;DB;DP=64;ExcessHet=3.0103;FS=0.000;MLEAC=2;MLEAF=1.00;MQ=43.24;QD=27.83;SOR=0.966	GT:AD:DP:GQ:PL	1/1:0,64:64:99:2970,199,0
3L	1439808	3L_1439808_SNP	G	A	2851.77	.	AC=2;AF=1.00;AN=2;DB;DP=64;ExcessHet=3.0103;FS=0.000;MLEAC=2;MLEAF=1.00;MQ=43.24;QD=30.02;SOR=0.966	GT:AD:DP:GQ:PL	1/1:0,64:64:99:2880,193,0
3L	1439826	3L_1439826_SNP	T	A	1852.77	.	AC=2;AF=1.00;AN=2;DB;DP=69;ExcessHet=3.0103;FS=0.000;MLEAC=2;MLEAF=1.00;MQ=43.34;QD=27.25;SOR=0.949	GT:AD:DP:GQ:PL	1/1:0,68:68:99:1881,204,0
3L	1439853	3L_1439853_DEL	TG	T	2098.73	.	AC=2;AF=1.00;AN=2;DB;DP=65;ExcessHet=3.0103;FS=0.000;MLEAC=2;MLEAF=1.00;MQ=43.27;QD=32.79;SOR=0.693	GT:AD:DP:GQ:PL	1/1:0,64:64:99:2136,192,0
3L	1439866	3L_1439866_SNP	G	T	1875.77	.	AC=2;AF=1.00;AN=2;BaseQRankSum=1.798;ClippingRankSum=0.000;DB;DP=70;ExcessHet=3.0103;FS=3.399;MLEAC=2;MLEAF=1.00;MQ=43.38;MQRankSum=-0.620;QD=26.80;ReadPosRankSum=-1.659;SOR=0.551	GT:AD:DP:GQ:PL	1/1:1,69:70:99:1904,200,0
3L	1439886	3L_1439886_SNP	A	T	1765.77	.	AC=2;AF=1.00;AN=2;DB;DP=64;ExcessHet=3.0103;FS=0.000;MLEAC=2;MLEAF=1.00;MQ=43.42;QD=27.59;SOR=1.214	GT:AD:DP:GQ:PL	1/1:0,64:64:99:1794,192,0
3L	1439961	3L_1439961_SNP	A	G	1711.77	.	AC=2;AF=1.00;AN=2;DB;DP=65;ExcessHet=3.0103;FS=0.000;MLEAC=2;MLEAF=1.00;MQ=43.51;QD=26.75;SOR=1.044	GT:AD:DP:GQ:PL	1/1:0,64:64:99:1740,191,0
3L	1440066	3L_1440066_SNP	C	A	1354.77	.	AC=2;AF=1.00;AN=2;DB;DP=50;ExcessHet=3.0103;FS=0.000;MLEAC=2;MLEAF=1.00;MQ=43.65;QD=27.10;SOR=0.859	GT:AD:DP:GQ:PL	1/1:0,50:50:99:1383,150,0
3L	1440123	.	AAGGAGT	A	1619.73	.	AC=2;AF=1.00;AN=2;DP=41;ExcessHet=3.0103;FS=0.000;MLEAC=2;MLEAF=1.00;MQ=43.63;QD=31.20;SOR=0.984	GT:AD:DP:GQ:PL	1/1:0,37:37:99:1657,112,0
3L	1440172	3L_1440172_SNP	A	C	1067.77	.	AC=2;AF=1.00;AN=2;DB;DP=41;ExcessHet=3.0103;FS=0.000;MLEAC=2;MLEAF=1.00;MQ=43.49;QD=26.04;SOR=0.843	GT:AD:DP:GQ:PL	1/1:0,41:41:99:1096,122,0
3L	1440378	3L_1440378_SNP	C	A	1238.77	.	AC=2;AF=1.00;AN=2;DB;DP=47;ExcessHet=3.0103;FS=0.000;MLEAC=2;MLEAF=1.00;MQ=43.71;QD=26.36;SOR=1.378	GT:AD:DP:GQ:PL	1/1:0,47:47:99:1267,140,0
3L	1440410	3L_1440410_SNP	G	C	1271.77	.	AC=2;AF=1.00;AN=2;DB;DP=47;ExcessHet=3.0103;FS=0.000;MLEAC=2;MLEAF=1.00;MQ=43.80;QD=27.06;SOR=1.022	GT:AD:DP:GQ:PL	1/1:0,47:47:99:1300,141,0
3L	1440518	3L_1440518_SNP	C	G	1126.77	.	AC=2;AF=1.00;AN=2;DB;DP=43;ExcessHet=3.0103;FS=0.000;MLEAC=2;MLEAF=1.00;MQ=43.95;QD=26.20;SOR=0.941	GT:AD:DP:GQ:PL	1/1:0,43:43:99:1155,129,0
3L	1440746	3L_1440746_SNP	C	T	522.77	.	AC=2;AF=1.00;AN=2;DB;DP=22;ExcessHet=3.0103;FS=0.000;MLEAC=2;MLEAF=1.00;MQ=43.64;QD=23.76;SOR=0.874	GT:AD:DP:GQ:PL	1/1:0,22:22:65:551,65,0
3L	1440799	3L_1440799_SNP	T	C	443.77	.	AC=2;AF=1.00;AN=2;DB;DP=17;ExcessHet=3.0103;FS=0.000;MLEAC=2;MLEAF=1.00;MQ=42.40;QD=26.10;SOR=1.061	GT:AD:DP:GQ:PL	1/1:0,17:17:51:472,51,0
3L	1440842	.	T	C	478.77	.	AC=2;AF=1.00;AN=2;DP=12;ExcessHet=3.0103;FS=0.000;MLEAC=2;MLEAF=1.00;MQ=41.71;QD=27.38;SOR=0.693	GT:AD:DP:GQ:PL	1/1:0,12:12:36:507,36,0
3L	1440847	.	G	GCAT	469.73	.	AC=2;AF=1.00;AN=2;DP=12;ExcessHet=3.0103;FS=0.000;MLEAC=2;MLEAF=1.00;MQ=41.71;QD=29.97;SOR=0.693	GT:AD:DP:GQ:PL	1/1:0,12:12:36:507,36,0
3L	1440860	.	T	TGCCAGCCAGCCAGCCAGCCAGCCAGCCA	497.73	.	AC=2;AF=1.00;AN=2;DP=10;ExcessHet=3.0103;FS=0.000;MLEAC=2;MLEAF=1.00;MQ=41.24;QD=34.55;SOR=0.941	GT:AD:DP:GQ:PL	1/1:0,7:7:35:535,35,0
3L	1441014	3L_1441014_SNP	T	G	627.77	.	AC=2;AF=1.00;AN=2;DB;DP=24;ExcessHet=3.0103;FS=0.000;MLEAC=2;MLEAF=1.00;MQ=44.00;QD=26.16;SOR=2.494	GT:AD:DP:GQ:PL	1/1:0,24:24:72:656,72,0
3L	1441062	3L_1441062_SNP	C	T	683.77	.	AC=2;AF=1.00;AN=2;DB;DP=26;ExcessHet=3.0103;FS=0.000;MLEAC=2;MLEAF=1.00;MQ=44.00;QD=26.30;SOR=3.611	GT:AD:DP:GQ:PL	1/1:0,26:26:78:712,78,0
3L	1441148	3L_1441148_SNP	A	C	1232.77	.	AC=2;AF=1.00;AN=2;DB;DP=31;ExcessHet=3.0103;FS=0.000;MLEAC=2;MLEAF=1.00;MQ=43.94;QD=32.57;SOR=1.839	GT:AD:DP:GQ:PL	1/1:0,31:31:93:1261,93,0
3L	1441149	.	ATT	A	1096.73	.	AC=2;AF=1.00;AN=2;DP=30;ExcessHet=3.0103;FS=0.000;MLEAC=1;MLEAF=0.500;MQ=43.93;QD=33.04;SOR=1.863	GT:AD:DP:GQ:PL	1/1:0,29:29:92:1109,92,0
3L	1441240	3L_1441240_SNP	G	A	1286.77	.	AC=2;AF=1.00;AN=2;DB;DP=49;ExcessHet=3.0103;FS=0.000;MLEAC=2;MLEAF=1.00;MQ=43.59;QD=26.26;SOR=0.909	GT:AD:DP:GQ:PL	1/1:0,49:49:99:1315,147,0
3L	1443494	3L_1443494_SNP	A	T	2221.77	.	AC=2;AF=1.00;AN=2;DB;DP=51;ExcessHet=3.0103;FS=0.000;MLEAC=2;MLEAF=1.00;MQ=43.94;QD=33.38;SOR=1.051	GT:AD:DP:GQ:PL	1/1:0,50:50:99:2250,151,0
3L	1443502	3L_1443502_SNP	G	A	2274.77	.	AC=2;AF=1.00;AN=2;DB;DP=53;ExcessHet=3.0103;FS=0.000;MLEAC=2;MLEAF=1.00;MQ=43.95;QD=30.01;SOR=1.036	GT:AD:DP:GQ:PL	1/1:0,52:52:99:2303,157,0
3L	1445001	3L_1445001_SNP	A	G	1071.77	.	AC=2;AF=1.00;AN=2;DB;DP=42;ExcessHet=3.0103;FS=0.000;MLEAC=2;MLEAF=1.00;MQ=43.60;QD=26.79;SOR=0.902	GT:AD:DP:GQ:PL	1/1:0,40:40:99:1100,120,0
3L	1445188	3L_1445188_SNP	A	C	1296.77	.	AC=2;AF=1.00;AN=2;DB;DP=50;ExcessHet=3.0103;FS=0.000;MLEAC=2;MLEAF=1.00;MQ=43.96;QD=26.46;SOR=0.818	GT:AD:DP:GQ:PL	1/1:0,49:49:99:1325,147,0
3L	1445337	3L_1445337_SNP	C	A	2703.77	.	AC=2;AF=1.00;AN=2;DB;DP=60;ExcessHet=3.0103;FS=0.000;MLEAC=2;MLEAF=1.00;MQ=43.93;QD=28.98;SOR=0.950	GT:AD:DP:GQ:PL	1/1:0,59:59:99:2732,184,0
3L	1445341	3L_1445341_SNP	G	T	2706.77	.	AC=2;AF=1.00;AN=2;DB;DP=61;ExcessHet=3.0103;FS=0.000;MLEAC=2;MLEAF=1.00;MQ=43.94;QD=31.38;SOR=0.906	GT:AD:DP:GQ:PL	1/1:0,60:60:99:2735,184,0
3L	1445342	3L_1445342_SNP	C	T	2706.77	.	AC=2;AF=1.00;AN=2;DB;DP=62;ExcessHet=3.0103;FS=0.000;MLEAC=2;MLEAF=1.00;MQ=43.94;QD=28.60;SOR=0.941	GT:AD:DP:GQ:PL	1/1:0,61:61:99:2735,184,0
3L	1445391	3L_1445391_SNP	C	T	1599.77	.	AC=2;AF=1.00;AN=2;DB;DP=60;ExcessHet=3.0103;FS=0.000;MLEAC=2;MLEAF=1.00;MQ=43.97;QD=26.66;SOR=0.831	GT:AD:DP:GQ:PL	1/1:0,60:60:99:1628,180,0
3L	1445402	3L_1445402_SNP	T	C	2494.77	.	AC=2;AF=1.00;AN=2;DB;DP=57;ExcessHet=3.0103;FS=0.000;MLEAC=2;MLEAF=1.00;MQ=43.87;QD=26.50;SOR=0.800	GT:AD:DP:GQ:PL	1/1:0,57:57:99:2523,172,0
3L	1445408	3L_1445408_SNP	T	G	2498.77	.	AC=2;AF=1.00;AN=2;DB;DP=58;ExcessHet=3.0103;FS=0.000;MLEAC=2;MLEAF=1.00;MQ=43.87;QD=30.16;SOR=0.877	GT:AD:DP:GQ:PL	1/1:0,57:57:99:2527,172,0
3L	1445527	3L_1445527_SNP	G	T	1813.77	.	AC=2;AF=1.00;AN=2;DB;DP=42;ExcessHet=3.0103;FS=0.000;MLEAC=2;MLEAF=1.00;MQ=44.00;QD=26.88;SOR=0.892	GT:AD:DP:GQ:PL	1/1:0,42:42:99:1842,126,0
3L	1445529	3L_1445529_SNP	T	C	1813.77	.	AC=2;AF=1.00;AN=2;DB;DP=42;ExcessHet=3.0103;FS=0.000;MLEAC=2;MLEAF=1.00;MQ=44.00;QD=32.93;SOR=0.892	GT:AD:DP:GQ:PL	1/1:0,42:42:99:1842,126,0
3L	1445596	3L_1445596_SNP	A	T	1091.77	.	AC=2;AF=1.00;AN=2;DB;DP=40;ExcessHet=3.0103;FS=0.000;MLEAC=2;MLEAF=1.00;MQ=44.00;QD=27.29;SOR=1.022	GT:AD:DP:GQ:PL	1/1:0,40:40:99:1120,120,0
3L	1445638	3L_1445638_SNP	C	T	1155.77	.	AC=2;AF=1.00;AN=2;DB;DP=42;ExcessHet=3.0103;FS=0.000;MLEAC=2;MLEAF=1.00;MQ=44.00;QD=27.52;SOR=0.788	GT:AD:DP:GQ:PL	1/1:0,42:42:99:1184,126,0
3L	1445723	.	GCGATC	G	1655.73	.	AC=2;AF=1.00;AN=2;DP=39;ExcessHet=3.0103;FS=0.000;MLEAC=2;MLEAF=1.00;MQ=43.95;QD=32.38;SOR=0.798	GT:AD:DP:GQ:PL	1/1:0,38:38:99:1693,114,0
3L	1445787	.	C	CT	1613.73	.	AC=2;AF=1.00;AN=2;DP=50;ExcessHet=3.0103;FS=0.000;MLEAC=2;MLEAF=1.00;MQ=43.96;QD=32.27;SOR=1.051	GT:AD:DP:GQ:PL	1/1:0,50:50:99:1651,155,0
3L	1445903	3L_1445903_SNP	G	A	1897.77	.	AC=2;AF=1.00;AN=2;DB;DP=45;ExcessHet=3.0103;FS=0.000;MLEAC=2;MLEAF=1.00;MQ=44.00;QD=24.04;SOR=0.737	GT:AD:DP:GQ:PL	1/1:0,45:45:99:1926,135,0
3L	1445911	3L_1445911_SNP	C	A	1884.77	.	AC=2;AF=1.00;AN=2;DB;DP=42;ExcessHet=3.0103;FS=0.000;MLEAC=2;MLEAF=1.00;MQ=43.91;QD=27.73;SOR=0.788	GT:AD:DP:GQ:PL	1/1:0,42:42:99:1913,132,0
3L	1446042	.	TAC	T	2544.73	.	AC=2;AF=1.00;AN=2;DP=58;ExcessHet=3.0103;FS=0.000;MLEAC=2;MLEAF=1.00;MQ=43.40;QD=31.31;SOR=0.762	GT:AD:DP:GQ:PL	1/1:0,58:58:99:2582,175,0
3L	1446248	.	C	CAA	1225.73	.	AC=2;AF=1.00;AN=2;DP=40;ExcessHet=3.0103;FS=0.000;MLEAC=2;MLEAF=1.00;MQ=43.95;QD=33.13;SOR=1.432	GT:AD:DP:GQ:PL	1/1:0,37:37:99:1263,114,0
3L	1446518	3L_1446518_SNP	T	A	1005.77	.	AC=2;AF=1.00;AN=2;DB;DP=38;ExcessHet=3.0103;FS=0.000;MLEAC=2;MLEAF=1.00;MQ=44.00;QD=26.47;SOR=0.914	GT:AD:DP:GQ:PL	1/1:0,38:38:99:1034,114,0
3L	1446739	3L_1446739_SNP	C	G	2383.77	.	AC=2;AF=1.00;AN=2;DB;DP=54;ExcessHet=3.0103;FS=0.000;MLEAC=2;MLEAF=1.00;MQ=43.96;QD=30.42;SOR=0.730	GT:AD:DP:GQ:PL	1/1:0,53:53:99:2412,169,0
3L	1446749	3L_1446749_SNP	G	T	2385.77	.	AC=2;AF=1.00;AN=2;DB;DP=54;ExcessHet=3.0103;FS=0.000;MLEAC=2;MLEAF=1.00;MQ=43.96;QD=30.99;SOR=0.808	GT:AD:DP:GQ:PL	1/1:0,53:53:99:2414,163,0
3L	1446758	3L_1446758_SNP	C	G	2269.77	.	AC=2;AF=1.00;AN=2;DB;DP=53;ExcessHet=3.0103;FS=0.000;MLEAC=2;MLEAF=1.00;MQ=43.96;QD=30.51;SOR=0.770	GT:AD:DP:GQ:PL	1/1:0,52:52:99:2298,157,0
3L	1446834	3L_1446834_SNP	T	C	1233.77	.	AC=2;AF=1.00;AN=2;DB;DP=47;ExcessHet=3.0103;FS=0.000;MLEAC=2;MLEAF=1.00;MQ=44.00;QD=26.82;SOR=0.693	GT:AD:DP:GQ:PL	1/1:0,46:46:99:1262,138,0
3L	1446881	.	T	TGCAA	1938.73	.	AC=2;AF=1.00;AN=2;DP=47;ExcessHet=3.0103;FS=0.000;MLEAC=2;MLEAF=1.00;MQ=43.88;QD=30.49;SOR=1.105	GT:AD:DP:GQ:PL	1/1:0,44:44:99:1976,135,0
3L	1446948	3L_1446948_SNP	T	C	1823.77	.	AC=2;AF=1.00;AN=2;DB;DP=44;ExcessHet=3.0103;FS=0.000;MLEAC=2;MLEAF=1.00;MQ=43.87;QD=25.95;SOR=1.364	GT:AD:DP:GQ:PL	1/1:0,44:44:99:1852,135,0
3L	1446963	3L_1446963_SNP	T	G	1735.77	.	AC=2;AF=1.00;AN=2;DB;DP=41;ExcessHet=3.0103;FS=0.000;MLEAC=2;MLEAF=1.00;MQ=43.86;QD=26.64;SOR=1.347	GT:AD:DP:GQ:PL	1/1:0,41:41:99:1764,126,0
3L	1447245	3L_1447245_SNP	T	C	1044.77	.	AC=2;AF=1.00;AN=2;DB;DP=40;ExcessHet=3.0103;FS=0.000;MLEAC=2;MLEAF=1.00;MQ=43.90;QD=26.12;SOR=1.022	GT:AD:DP:GQ:PL	1/1:0,40:40:99:1073,120,0
3L	1447458	3L_1447458_SNP	A	G	1124.77	.	AC=2;AF=1.00;AN=2;DB;DP=44;ExcessHet=3.0103;FS=0.000;MLEAC=2;MLEAF=1.00;MQ=43.96;QD=25.56;SOR=1.230	GT:AD:DP:GQ:PL	1/1:0,44:44:99:1153,131,0
3L	1447527	3L_1447527_SNP	C	A	1811.77	.	AC=2;AF=1.00;AN=2;DB;DP=41;ExcessHet=3.0103;FS=0.000;MLEAC=2;MLEAF=1.00;MQ=44.00;QD=28.50;SOR=0.843	GT:AD:DP:GQ:PL	1/1:0,41:41:99:1840,126,0
3L	1447535	3L_1447535_SNP	A	T	1806.77	.	AC=2;AF=1.00;AN=2;DB;DP=42;ExcessHet=3.0103;FS=0.000;MLEAC=2;MLEAF=1.00;MQ=44.00;QD=34.90;SOR=1.005	GT:AD:DP:GQ:PL	1/1:0,42:42:99:1835,126,0
3L	1447812	3L_1447812_SNP	G	A	933.77	.	AC=2;AF=1.00;AN=2;DB;DP=36;ExcessHet=3.0103;FS=0.000;MLEAC=2;MLEAF=1.00;MQ=43.89;QD=26.68;SOR=1.308	GT:AD:DP:GQ:PL	1/1:0,35:35:99:962,105,0
3L	1447897	.	AG	A	1251.73	.	AC=2;AF=1.00;AN=2;DP=44;ExcessHet=3.0103;FS=0.000;MLEAC=2;MLEAF=1.00;MQ=43.82;QD=28.45;SOR=0.693	GT:AD:DP:GQ:PL	1/1:0,44:44:99:1289,132,0
3L	1448001	3L_1448001_SNP	G	A	1754.77	.	AC=2;AF=1.00;AN=2;BaseQRankSum=-0.880;ClippingRankSum=0.000;DB;DP=43;ExcessHet=3.0103;FS=0.000;MLEAC=2;MLEAF=1.00;MQ=43.73;MQRankSum=-0.336;QD=32.18;ReadPosRankSum=-0.363;SOR=0.307	GT:AD:DP:GQ:PL	1/1:1,42:43:99:1783,117,0
3L	1448002	.	GTTT	G	1744.73	.	AC=2;AF=1.00;AN=2;BaseQRankSum=-0.798;ClippingRankSum=0.000;DP=44;ExcessHet=3.0103;FS=0.000;MLEAC=2;MLEAF=1.00;MQ=43.73;MQRankSum=-0.336;QD=30.51;ReadPosRankSum=-0.242;SOR=0.307	GT:AD:DP:GQ:PL	1/1:1,42:43:99:1782,117,0
3L	1448117	.	G	GTCGGTCGGTCGGTCGA	1611.73	.	AC=2;AF=1.00;AN=2;DP=32;ExcessHet=3.0103;FS=0.000;MLEAC=2;MLEAF=1.00;MQ=43.14;QD=27.22;SOR=0.976	GT:AD:DP:GQ:PL	1/1:0,30:30:99:1649,110,0
3L	1448295	3L_1448295_SNP	T	G	1139.77	.	AC=2;AF=1.00;AN=2;DB;DP=42;ExcessHet=3.0103;FS=0.000;MLEAC=2;MLEAF=1.00;MQ=43.72;QD=27.14;SOR=0.892	GT:AD:DP:GQ:PL	1/1:0,42:42:99:1168,126,0
3L	1448361	3L_1448361_SNP	T	C	1114.77	.	AC=2;AF=1.00;AN=2;DB;DP=44;ExcessHet=3.0103;FS=0.000;MLEAC=2;MLEAF=1.00;MQ=43.07;QD=25.92;SOR=1.179	GT:AD:DP:GQ:PL	1/1:0,43:43:99:1143,128,0
3L	1448372	.	AATC	A	1785.73	.	AC=2;AF=1.00;AN=2;DP=44;ExcessHet=3.0103;FS=0.000;MLEAC=2;MLEAF=1.00;MQ=43.02;QD=34.54;SOR=1.259	GT:AD:DP:GQ:PL	1/1:0,42:42:99:1823,127,0
3L	1448487	3L_1448487_SNP	C	A	1807.77	.	AC=2;AF=1.00;AN=2;DB;DP=44;ExcessHet=3.0103;FS=0.000;MLEAC=2;MLEAF=1.00;MQ=43.78;QD=30.13;SOR=0.990	GT:AD:DP:GQ:PL	1/1:0,44:44:99:1836,132,0
3L	1448497	3L_1448497_SNP	G	T	1667.77	.	AC=2;AF=1.00;AN=2;DB;DP=39;ExcessHet=3.0103;FS=0.000;MLEAC=2;MLEAF=1.00;MQ=43.80;QD=26.42;SOR=1.096	GT:AD:DP:GQ:PL	1/1:0,39:39:99:1696,117,0
3L	1448552	.	GGACGAA	G	1522.73	.	AC=2;AF=1.00;AN=2;DP=36;ExcessHet=3.0103;FS=0.000;MLEAC=2;MLEAF=1.00;MQ=43.84;QD=28.62;SOR=1.308	GT:AD:DP:GQ:PL	1/1:0,35:35:99:1560,105,0
3L	1448620	3L_1448620_SNP	C	T	987.77	.	AC=2;AF=1.00;AN=2;DB;DP=37;ExcessHet=3.0103;FS=0.000;MLEAC=2;MLEAF=1.00;MQ=43.95;QD=26.70;SOR=0.859	GT:AD:DP:GQ:PL	1/1:0,37:37:99:1016,111,0
3L	1448643	.	GT	G	1358.73	.	AC=2;AF=1.00;AN=2;DP=33;ExcessHet=3.0103;FS=0.000;MLEAC=2;MLEAF=1.00;MQ=43.94;QD=30.07;SOR=0.756	GT:AD:DP:GQ:PL	1/1:0,31:31:96:1396,96,0
3L	1448649	3L_1448649_SNP	C	G	1404.77	.	AC=2;AF=1.00;AN=2;DB;DP=33;ExcessHet=3.0103;FS=0.000;MLEAC=2;MLEAF=1.00;MQ=43.94;QD=28.20;SOR=0.880	GT:AD:DP:GQ:PL	1/1:0,33:33:99:1433,99,0
3L	1448779	3L_1448779_SNP	C	G	2083.77	.	AC=2;AF=1.00;AN=2;DB;DP=45;ExcessHet=3.0103;FS=0.000;MLEAC=2;MLEAF=1.00;MQ=43.91;QD=31.80;SOR=1.280	GT:AD:DP:GQ:PL	1/1:0,45:45:99:2112,144,0
3L	1448781	3L_1448781_SNP	T	A	2083.77	.	AC=2;AF=1.00;AN=2;DB;DP=48;ExcessHet=3.0103;FS=0.000;MLEAC=2;MLEAF=1.00;MQ=43.92;QD=31.88;SOR=1.067	GT:AD:DP:GQ:PL	1/1:0,48:48:99:2112,144,0
3L	1448889	.	G	GT	2346.73	.	AC=2;AF=1.00;AN=2;DP=53;ExcessHet=3.0103;FS=0.000;MLEAC=2;MLEAF=1.00;MQ=44.00;QD=32.43;SOR=1.077	GT:AD:DP:GQ:PL	1/1:0,53:53:99:2384,163,0
3L	1448898	3L_1448898_SNP	A	T	2502.77	.	AC=2;AF=1.00;AN=2;DB;DP=58;ExcessHet=3.0103;FS=0.000;MLEAC=2;MLEAF=1.00;MQ=44.00;QD=30.89;SOR=1.179	GT:AD:DP:GQ:PL	1/1:0,58:58:99:2531,175,0
3L	1448998	3L_1448998_SNP	G	A	1608.77	.	AC=2;AF=1.00;AN=2;BaseQRankSum=1.485;ClippingRankSum=0.000;DB;DP=60;ExcessHet=3.0103;FS=0.000;MLEAC=2;MLEAF=1.00;MQ=43.88;MQRankSum=7.811;QD=26.81;ReadPosRankSum=-0.506;SOR=0.237	GT:AD:DP:GQ:PL	1/1:1,59:60:99:1637,153,0
3L	1449081	3L_1449081_SNP	G	A	1683.77	.	AC=2;AF=1.00;AN=2;DB;DP=60;ExcessHet=3.0103;FS=0.000;MLEAC=2;MLEAF=1.00;MQ=43.97;QD=28.06;SOR=0.760	GT:AD:DP:GQ:PL	1/1:0,60:60:99:1712,180,0
3L	1449122	3L_1449122_SNP	T	C	2759.77	.	AC=2;AF=1.00;AN=2;DB;DP=64;ExcessHet=3.0103;FS=0.000;MLEAC=2;MLEAF=1.00;MQ=43.76;QD=28.58;SOR=0.756	GT:AD:DP:GQ:PL	1/1:0,64:64:99:2788,196,0
3L	1449138	3L_1449138_SNP	A	T	2723.77	.	AC=2;AF=1.00;AN=2;DB;DP=63;ExcessHet=3.0103;FS=0.000;MLEAC=2;MLEAF=1.00;MQ=43.76;QD=29.72;SOR=0.724	GT:AD:DP:GQ:PL	1/1:0,63:63:99:2752,190,0
3L	1449268	3L_1449268_SNP	G	A	1493.77	.	AC=2;AF=1.00;AN=2;DB;DP=56;ExcessHet=3.0103;FS=0.000;MLEAC=2;MLEAF=1.00;MQ=43.39;QD=26.67;SOR=0.693	GT:AD:DP:GQ:PL	1/1:0,56:56:99:1522,168,0
3L	1449426	3L_1449426_SNP	T	C	1316.77	.	AC=2;AF=1.00;AN=2;DB;DP=50;ExcessHet=3.0103;FS=0.000;MLEAC=2;MLEAF=1.00;MQ=43.58;QD=26.87;SOR=0.909	GT:AD:DP:GQ:PL	1/1:0,49:49:99:1345,147,0
3L	1449466	.	CA	C	1182.73	.	AC=2;AF=1.00;AN=2;BaseQRankSum=-0.856;ClippingRankSum=0.000;DP=55;ExcessHet=3.0103;FS=0.000;MLEAC=2;MLEAF=1.00;MQ=42.30;MQRankSum=-0.339;QD=28.16;ReadPosRankSum=1.568;SOR=0.286	GT:AD:DP:GQ:PL	1/1:1,41:42:81:1220,81,0
3L	1449640	.	TC	T	891.73	.	AC=2;AF=1.00;AN=2;DP=41;ExcessHet=3.0103;FS=0.000;MLEAC=2;MLEAF=1.00;MQ=44.00;QD=24.10;SOR=1.121	GT:AD:DP:GQ:PL	1/1:0,37:37:99:929,111,0
3L	1449651	.	T	TCCGA	1710.73	.	AC=2;AF=1.00;AN=2;DP=39;ExcessHet=3.0103;FS=0.000;MLEAC=2;MLEAF=1.00;MQ=44.00;QD=29.93;SOR=0.968	GT:AD:DP:GQ:PL	1/1:0,39:39:99:1748,120,0
3L	1449652	.	T	C	1719.77	.	AC=2;AF=1.00;AN=2;DP=36;ExcessHet=3.0103;FS=0.000;MLEAC=2;MLEAF=1.00;MQ=44.00;QD=25.27;SOR=0.927	GT:AD:DP:GQ:PL	1/1:0,36:36:99:1748,120,0
3L	1449873	.	G	GA	882.73	.	AC=2;AF=1.00;AN=2;DP=50;ExcessHet=3.0103;FS=0.000;MLEAC=2;MLEAF=1.00;MQ=43.88;QD=21.02;SOR=1.556	GT:AD:DP:GQ:PL	1/1:0,42:42:99:920,125,0
3L	1450133	.	T	A	355.10	.	AC=2;AF=1.00;AN=2;BaseQRankSum=1.704;ClippingRankSum=0.000;DP=38;ExcessHet=3.0103;FS=2.626;MLEAC=2;MLEAF=1.00;MQ=43.46;MQRankSum=1.025;QD=13.66;ReadPosRankSum=-1.969;SOR=0.148	GT:AD:DP:GQ:PL	1/1:4,22:26:11:383,11,0
3L	1450365	.	C	CCAG	1672.73	.	AC=2;AF=1.00;AN=2;DP=38;ExcessHet=3.0103;FS=0.000;MLEAC=2;MLEAF=1.00;MQ=43.95;QD=28.43;SOR=0.693	GT:AD:DP:GQ:PL	1/1:0,38:38:99:1710,114,0
3L	1450444	3L_1450444_SNP	A	C	1812.77	.	AC=2;AF=1.00;AN=2;DB;DP=44;ExcessHet=3.0103;FS=0.000;MLEAC=2;MLEAF=1.00;MQ=43.93;QD=31.15;SOR=1.105	GT:AD:DP:GQ:PL	1/1:0,44:44:99:1841,135,0
3L	1450464	3L_1450464_SNP	T	G	1689.77	.	AC=2;AF=1.00;AN=2;DB;DP=40;ExcessHet=3.0103;FS=0.000;MLEAC=2;MLEAF=1.00;MQ=43.93;QD=30.81;SOR=0.793	GT:AD:DP:GQ:PL	1/1:0,40:40:99:1718,120,0
3L	1450511	3L_1450511_SNP	C	T	1233.77	.	AC=2;AF=1.00;AN=2;DB;DP=48;ExcessHet=3.0103;FS=0.000;MLEAC=2;MLEAF=1.00;MQ=43.94;QD=26.25;SOR=1.378	GT:AD:DP:GQ:PL	1/1:0,47:47:99:1262,141,0
3L	1450573	3L_1450573_SNP	A	G	1373.77	.	AC=2;AF=1.00;AN=2;DB;DP=53;ExcessHet=3.0103;FS=0.000;MLEAC=2;MLEAF=1.00;MQ=43.91;QD=25.92;SOR=0.730	GT:AD:DP:GQ:PL	1/1:0,53:53:99:1402,158,0
3L	1450813	3L_1450813_SNP	C	A	605.77	.	AC=2;AF=1.00;AN=2;DB;DP=26;ExcessHet=3.0103;FS=0.000;MLEAC=2;MLEAF=1.00;MQ=43.92;QD=24.23;SOR=0.941	GT:AD:DP:GQ:PL	1/1:0,25:25:73:634,73,0
3L	1450838	.	G	GA	735.73	.	AC=2;AF=1.00;AN=2;BaseQRankSum=-2.263;ClippingRankSum=0.000;DP=27;ExcessHet=3.0103;FS=9.779;MLEAC=2;MLEAF=1.00;MQ=44.00;MQRankSum=0.000;QD=29.43;ReadPosRankSum=3.161;SOR=0.207	GT:AD:DP:GQ:PL	1/1:4,21:25:42:773,42,0
3L	1450844	.	G	GA	713.73	.	AC=2;AF=1.00;AN=2;BaseQRankSum=1.253;ClippingRankSum=0.000;DP=27;ExcessHet=3.0103;FS=5.849;MLEAC=2;MLEAF=1.00;MQ=44.00;MQRankSum=0.000;QD=28.55;ReadPosRankSum=0.635;SOR=0.065	GT:AD:DP:GQ:PL	1/1:4,21:25:41:751,41,0
3L	1451014	3L_1451014_SNP	C	A	1187.77	.	AC=2;AF=1.00;AN=2;DB;DP=46;ExcessHet=3.0103;FS=0.000;MLEAC=2;MLEAF=1.00;MQ=42.57;QD=25.82;SOR=1.931	GT:AD:DP:GQ:PL	1/1:0,46:46:99:1216,137,0
3L	1451060	3L_1451060_SNP	C	G	1423.77	.	AC=2;AF=1.00;AN=2;DB;DP=55;ExcessHet=3.0103;FS=0.000;MLEAC=2;MLEAF=1.00;MQ=42.57;QD=25.89;SOR=1.262	GT:AD:DP:GQ:PL	1/1:0,55:55:99:1452,165,0
3L	1451093	3L_1451093_SNP	G	T	1274.77	.	AC=2;AF=1.00;AN=2;DB;DP=47;ExcessHet=3.0103;FS=0.000;MLEAC=2;MLEAF=1.00;MQ=43.20;QD=27.12;SOR=1.022	GT:AD:DP:GQ:PL	1/1:0,47:47:99:1303,141,0
3L	1451109	3L_1451109_SNP	G	T	2297.77	.	AC=2;AF=1.00;AN=2;DB;DP=50;ExcessHet=3.0103;FS=0.000;MLEAC=2;MLEAF=1.00;MQ=43.29;QD=32.30;SOR=0.859	GT:AD:DP:GQ:PL	1/1:0,50:50:99:2326,160,0
3L	1451110	3L_1451110_SNP	T	G	2297.77	.	AC=2;AF=1.00;AN=2;DB;DP=50;ExcessHet=3.0103;FS=0.000;MLEAC=2;MLEAF=1.00;MQ=43.29;QD=24.18;SOR=0.773	GT:AD:DP:GQ:PL	1/1:0,50:50:99:2326,160,0
3L	1451113	.	ATATTG	A	2167.73	.	AC=2;AF=1.00;AN=2;DP=49;ExcessHet=3.0103;FS=0.000;MLEAC=2;MLEAF=1.00;MQ=43.38;QD=29.90;SOR=0.733	GT:AD:DP:GQ:PL	1/1:0,49:49:99:2205,147,0
3L	1451125	3L_1451125_SNP	T	C	2151.77	.	AC=2;AF=1.00;AN=2;DB;DP=49;ExcessHet=3.0103;FS=0.000;MLEAC=2;MLEAF=1.00;MQ=43.38;QD=27.68;SOR=0.818	GT:AD:DP:GQ:PL	1/1:0,49:49:99:2180,147,0
3L	1451238	3L_1451238_SNP	C	A	1361.77	.	AC=2;AF=1.00;AN=2;DB;DP=53;ExcessHet=3.0103;FS=0.000;MLEAC=2;MLEAF=1.00;MQ=42.58;QD=26.70;SOR=0.994	GT:AD:DP:GQ:PL	1/1:0,51:51:99:1390,152,0
3L	1451285	3L_1451285_DEL	GTGGAGCACGGCACGCGGAGAA	G	1900.73	.	AC=2;AF=1.00;AN=2;DB;DP=48;ExcessHet=3.0103;FS=0.000;MLEAC=2;MLEAF=1.00;MQ=41.74;QD=27.40;SOR=0.990	GT:AD:DP:GQ:PL	1/1:0,44:44:99:1938,133,0
3L	1451320	3L_1451320_DEL	TG	T	1226.73	.	AC=2;AF=1.00;AN=2;DB;DP=45;ExcessHet=3.0103;FS=0.000;MLEAC=2;MLEAF=1.00;MQ=41.58;QD=27.88;SOR=1.105	GT:AD:DP:GQ:PL	1/1:0,44:44:99:1264,132,0
3L	1451348	3L_1451348_SNP	C	G	1049.77	.	AC=2;AF=1.00;AN=2;DB;DP=40;ExcessHet=3.0103;FS=0.000;MLEAC=2;MLEAF=1.00;MQ=41.43;QD=26.92;SOR=1.236	GT:AD:DP:GQ:PL	1/1:0,39:39:99:1078,117,0
3L	1451398	3L_1451398_SNP	G	T	971.77	.	AC=2;AF=1.00;AN=2;DB;DP=37;ExcessHet=3.0103;FS=0.000;MLEAC=2;MLEAF=1.00;MQ=41.81;QD=26.26;SOR=1.432	GT:AD:DP:GQ:PL	1/1:0,37:37:99:1000,111,0
3L	1451431	3L_1451431_SNP	G	T	1023.77	.	AC=2;AF=1.00;AN=2;DB;DP=39;ExcessHet=3.0103;FS=0.000;MLEAC=2;MLEAF=1.00;MQ=42.96;QD=26.25;SOR=1.236	GT:AD:DP:GQ:PL	1/1:0,39:39:99:1052,116,0
3L	1451508	3L_1451508_SNP	T	C	1002.77	.	AC=2;AF=1.00;AN=2;BaseQRankSum=1.600;ClippingRankSum=0.000;DB;DP=41;ExcessHet=3.0103;FS=3.233;MLEAC=2;MLEAF=1.00;MQ=43.00;MQRankSum=-0.637;QD=25.07;ReadPosRankSum=-1.475;SOR=0.464	GT:AD:DP:GQ:PL	1/1:1,39:40:96:1031,96,0
3L	1451545	3L_1451545_SNP	T	C	1551.77	.	AC=2;AF=1.00;AN=2;DB;DP=36;ExcessHet=3.0103;FS=0.000;MLEAC=2;MLEAF=1.00;MQ=43.43;QD=31.14;SOR=1.209	GT:AD:DP:GQ:PL	1/1:0,36:36:99:1580,108,0
3L	1451557	3L_1451557_SNP	G	C	1544.77	.	AC=2;AF=1.00;AN=2;DB;DP=36;ExcessHet=3.0103;FS=0.000;MLEAC=2;MLEAF=1.00;MQ=43.38;QD=25.84;SOR=1.209	GT:AD:DP:GQ:PL	1/1:0,36:36:99:1573,108,0
3L	1451626	.	ACCGAT	A	1392.73	.	AC=2;AF=1.00;AN=2;BaseQRankSum=0.312;ClippingRankSum=0.000;DP=39;ExcessHet=3.0103;FS=0.000;MLEAC=2;MLEAF=1.00;MQ=42.46;MQRankSum=-0.516;QD=28.12;ReadPosRankSum=-0.446;SOR=0.272	GT:AD:DP:GQ:PL	1/1:1,34:35:60:1430,60,0
3L	1451908	.	TAAAAAAAAA	T	1156.73	.	AC=2;AF=1.00;AN=2;DP=39;ExcessHet=3.0103;FS=0.000;MLEAC=2;MLEAF=1.00;MQ=41.96;QD=31.20;SOR=0.846	GT:AD:DP:GQ:PL	1/1:0,29:29:89:1194,89,0
3L	1452062	3L_1452062_SNP	C	A	1452.77	.	AC=2;AF=1.00;AN=2;DB;DP=53;ExcessHet=3.0103;FS=0.000;MLEAC=2;MLEAF=1.00;MQ=43.64;QD=27.41;SOR=0.730	GT:AD:DP:GQ:PL	1/1:0,53:53:99:1481,158,0
3L	1452258	3L_1452258_SNP	C	A	1870.77	.	AC=2;AF=1.00;AN=2;DB;DP=45;ExcessHet=3.0103;FS=0.000;MLEAC=2;MLEAF=1.00;MQ=43.83;QD=29.51;SOR=0.737	GT:AD:DP:GQ:PL	1/1:0,45:45:99:1899,135,0
3L	1452263	3L_1452263_SNP	T	C	1697.77	.	AC=2;AF=1.00;AN=2;DB;DP=39;ExcessHet=3.0103;FS=0.000;MLEAC=2;MLEAF=1.00;MQ=43.85;QD=31.79;SOR=0.968	GT:AD:DP:GQ:PL	1/1:0,39:39:99:1726,117,0
3L	1452428	.	AG	A	2482.73	.	AC=2;AF=1.00;AN=2;DP=56;ExcessHet=3.0103;FS=0.000;MLEAC=2;MLEAF=1.00;MQ=43.65;QD=33.62;SOR=0.693	GT:AD:DP:GQ:PL	1/1:0,56:56:99:2520,169,0
3L	1452431	.	ATATAGTAC	A	2482.73	.	AC=2;AF=1.00;AN=2;DP=56;ExcessHet=3.0103;FS=0.000;MLEAC=2;MLEAF=1.00;MQ=43.65;QD=31.23;SOR=0.693	GT:AD:DP:GQ:PL	1/1:0,56:56:99:2520,169,0
3L	1452464	3L_1452464_SNP	A	T	2671.77	.	AC=2;AF=1.00;AN=2;DB;DP=60;ExcessHet=3.0103;FS=0.000;MLEAC=2;MLEAF=1.00;MQ=43.59;QD=30.86;SOR=0.693	GT:AD:DP:GQ:PL	1/1:0,60:60:99:2700,181,0
3L	1452469	3L_1452469_SNP	C	T	2536.77	.	AC=2;AF=1.00;AN=2;DB;DP=56;ExcessHet=3.0103;FS=0.000;MLEAC=2;MLEAF=1.00;MQ=43.56;QD=26.27;SOR=0.765	GT:AD:DP:GQ:PL	1/1:0,56:56:99:2565,172,0
3L	1452473	3L_1452473_SNP	C	A	2491.77	.	AC=2;AF=1.00;AN=2;DB;DP=56;ExcessHet=3.0103;FS=0.000;MLEAC=2;MLEAF=1.00;MQ=43.56;QD=31.39;SOR=0.765	GT:AD:DP:GQ:PL	1/1:0,56:56:99:2520,169,0
3L	1452475	3L_1452475_SNP	G	T	2581.77	.	AC=2;AF=1.00;AN=2;DB;DP=55;ExcessHet=3.0103;FS=0.000;MLEAC=2;MLEAF=1.00;MQ=43.55;QD=26.36;SOR=0.804	GT:AD:DP:GQ:PL	1/1:0,55:55:99:2610,175,0
3L	1452477	3L_1452477_SNP	A	C	2565.77	.	AC=2;AF=1.00;AN=2;DB;DP=55;ExcessHet=3.0103;FS=0.000;MLEAC=2;MLEAF=1.00;MQ=43.55;QD=29.91;SOR=0.729	GT:AD:DP:GQ:PL	1/1:0,55:55:99:2594,175,0
3L	1452483	3L_1452483_SNP	A	G	2399.77	.	AC=2;AF=1.00;AN=2;DB;DP=54;ExcessHet=3.0103;FS=0.000;MLEAC=2;MLEAF=1.00;MQ=43.58;QD=29.43;SOR=0.693	GT:AD:DP:GQ:PL	1/1:0,54:54:99:2428,166,0
3L	1452850	.	T	TGAGCAGCAG	1365.73	.	AC=2;AF=1.00;AN=2;DP=34;ExcessHet=3.0103;FS=0.000;MLEAC=2;MLEAF=1.00;MQ=44.81;QD=29.36;SOR=1.214	GT:AD:DP:GQ:PL	1/1:0,31:31:99:1403,99,0
3L	1452859	.	T	G	1309.77	.	AC=2;AF=1.00;AN=2;DP=30;ExcessHet=3.0103;FS=0.000;MLEAC=2;MLEAF=1.00;MQ=44.55;QD=27.79;SOR=1.143	GT:AD:DP:GQ:PL	1/1:0,30:30:93:1338,93,0
3L	1452913	3L_1452913_SNP	C	T	926.77	.	AC=2;AF=1.00;AN=2;DB;DP=35;ExcessHet=3.0103;FS=0.000;MLEAC=2;MLEAF=1.00;MQ=42.16;QD=26.48;SOR=1.002	GT:AD:DP:GQ:PL	1/1:0,35:35:99:955,105,0
3L	1453001	3L_1453001_SNP	T	G	832.77	.	AC=2;AF=1.00;AN=2;DB;DP=32;ExcessHet=3.0103;FS=0.000;MLEAC=2;MLEAF=1.00;MQ=44.00;QD=26.02;SOR=0.693	GT:AD:DP:GQ:PL	1/1:0,32:32:96:861,96,0
3L	1453099	3L_1453099_SNP	G	T	1064.77	.	AC=2;AF=1.00;AN=2;DB;DP=40;ExcessHet=3.0103;FS=0.000;MLEAC=2;MLEAF=1.00;MQ=44.00;QD=26.62;SOR=1.445	GT:AD:DP:GQ:PL	1/1:0,40:40:99:1093,120,0
3L	1453340	3L_1453340_SNP	G	T	1467.77	.	AC=2;AF=1.00;AN=2;DB;DP=54;ExcessHet=3.0103;FS=0.000;MLEAC=2;MLEAF=1.00;MQ=43.96;QD=27.69;SOR=0.808	GT:AD:DP:GQ:PL	1/1:0,53:53:99:1496,159,0
3L	1453380	3L_1453380_SNP	G	A	2712.77	.	AC=2;AF=1.00;AN=2;BaseQRankSum=-0.708;ClippingRankSum=0.000;DB;DP=62;ExcessHet=3.0103;FS=0.000;MLEAC=2;MLEAF=1.00;MQ=43.76;MQRankSum=-0.092;QD=31.14;ReadPosRankSum=-1.396;SOR=0.314	GT:AD:DP:GQ:PL	1/1:1,60:61:99:2741,145,0
3L	1453381	3L_1453381_SNP	G	A	2712.77	.	AC=2;AF=1.00;AN=2;BaseQRankSum=-1.380;ClippingRankSum=0.000;DB;DP=64;ExcessHet=3.0103;FS=0.000;MLEAC=2;MLEAF=1.00;MQ=43.77;MQRankSum=-0.091;QD=28.02;ReadPosRankSum=-1.407;SOR=0.346	GT:AD:DP:GQ:PL	1/1:1,62:63:99:2741,145,0
3L	1453390	3L_1453390_SNP	A	G	2726.77	.	AC=2;AF=1.00;AN=2;BaseQRankSum=0.706;ClippingRankSum=0.000;DB;DP=62;ExcessHet=3.0103;FS=0.000;MLEAC=2;MLEAF=1.00;MQ=43.76;MQRankSum=-0.091;QD=30.81;ReadPosRankSum=-1.166;SOR=0.330	GT:AD:DP:GQ:PL	1/1:1,61:62:99:2755,148,0
3L	1453400	3L_1453400_SNP	A	T	2771.77	.	AC=2;AF=1.00;AN=2;BaseQRankSum=0.297;ClippingRankSum=0.000;DB;DP=66;ExcessHet=3.0103;FS=0.000;MLEAC=2;MLEAF=1.00;MQ=43.38;MQRankSum=-0.190;QD=27.57;ReadPosRankSum=-0.842;SOR=0.322	GT:AD:DP:GQ:PL	1/1:1,65:66:99:2800,160,0
3L	1453417	3L_1453417_SNP	G	A	1891.77	.	AC=2;AF=1.00;AN=2;BaseQRankSum=0.985;ClippingRankSum=0.000;DB;DP=72;ExcessHet=3.0103;FS=0.000;MLEAC=2;MLEAF=1.00;MQ=43.43;MQRankSum=-0.182;QD=26.27;ReadPosRankSum=-0.372;SOR=0.258	GT:AD:DP:GQ:PL	1/1:1,71:72:99:1920,189,0
3L	1453755	3L_1453755_SNP	G	T	2023.77	.	AC=2;AF=1.00;AN=2;DB;DP=44;ExcessHet=3.0103;FS=0.000;MLEAC=2;MLEAF=1.00;MQ=43.91;QD=31.95;SOR=0.883	GT:AD:DP:GQ:PL	1/1:0,44:44:99:2052,138,0
3L	1453756	3L_1453756_SNP	C	G	2173.77	.	AC=2;AF=1.00;AN=2;DB;DP=44;ExcessHet=3.0103;FS=0.000;MLEAC=2;MLEAF=1.00;MQ=43.91;QD=32.01;SOR=0.990	GT:AD:DP:GQ:PL	1/1:0,44:44:99:2202,151,0
3L	1453759	3L_1453759_SNP	T	C	2177.77	.	AC=2;AF=1.00;AN=2;DB;DP=50;ExcessHet=3.0103;FS=0.000;MLEAC=2;MLEAF=1.00;MQ=43.92;QD=33.11;SOR=0.859	GT:AD:DP:GQ:PL	1/1:0,50:50:99:2206,151,0
3L	1454045	3L_1454045_SNP	T	A	963.77	.	AC=2;AF=1.00;AN=2;DB;DP=23;ExcessHet=3.0103;FS=0.000;MLEAC=2;MLEAF=1.00;MQ=44.00;QD=33.12;SOR=1.708	GT:AD:DP:GQ:PL	1/1:0,23:23:69:992,69,0
3L	1454051	3L_1454051_SNP	C	T	963.77	.	AC=2;AF=1.00;AN=2;DB;DP=22;ExcessHet=3.0103;FS=0.000;MLEAC=2;MLEAF=1.00;MQ=44.00;QD=34.54;SOR=1.931	GT:AD:DP:GQ:PL	1/1:0,22:22:69:992,69,0
3L	1454079	.	GTTT	G	737.73	.	AC=2;AF=1.00;AN=2;BaseQRankSum=-0.876;ClippingRankSum=0.000;DP=30;ExcessHet=3.0103;FS=0.000;MLEAC=1;MLEAF=0.500;MQ=43.63;MQRankSum=3.167;QD=29.51;SOR=0.378	GT:AD:DP:GQ:PL	1/1:1,24:25:57:770,57,0
3L	1454292	.	C	CA	803.73	.	AC=2;AF=1.00;AN=2;DP=35;ExcessHet=3.0103;FS=0.000;MLEAC=2;MLEAF=1.00;MQ=43.94;QD=24.36;SOR=0.880	GT:AD:DP:GQ:PL	1/1:0,33:33:99:841,99,0
3L	1454350	3L_1454350_SNP	A	G	1916.77	.	AC=2;AF=1.00;AN=2;DB;DP=43;ExcessHet=3.0103;FS=0.000;MLEAC=2;MLEAF=1.00;MQ=43.59;QD=30.50;SOR=0.836	GT:AD:DP:GQ:PL	1/1:0,43:43:99:1945,132,0
3L	1454359	3L_1454359_SNP	T	A	2069.77	.	AC=2;AF=1.00;AN=2;DB;DP=45;ExcessHet=3.0103;FS=0.000;MLEAC=2;MLEAF=1.00;MQ=43.61;QD=32.55;SOR=0.737	GT:AD:DP:GQ:PL	1/1:0,45:45:99:2098,141,0
3L	1454379	3L_1454379_SNP	T	A	2423.77	.	AC=2;AF=1.00;AN=2;DB;DP=54;ExcessHet=3.0103;FS=0.000;MLEAC=2;MLEAF=1.00;MQ=43.64;QD=29.50;SOR=0.693	GT:AD:DP:GQ:PL	1/1:0,54:54:99:2452,166,0
3L	1454380	.	G	GT	2414.73	.	AC=2;AF=1.00;AN=2;DP=54;ExcessHet=3.0103;FS=0.000;MLEAC=2;MLEAF=1.00;MQ=43.64;QD=32.43;SOR=0.693	GT:AD:DP:GQ:PL	1/1:0,54:54:99:2452,166,0
3L	1454855	3L_1454855_SNP	G	A	1703.77	.	AC=2;AF=1.00;AN=2;DB;DP=64;ExcessHet=3.0103;FS=0.000;MLEAC=2;MLEAF=1.00;MQ=44.00;QD=26.62;SOR=0.892	GT:AD:DP:GQ:PL	1/1:0,64:64:99:1732,191,0
3L	1454916	3L_1454916_SNP	T	C	1538.77	.	AC=2;AF=1.00;AN=2;DB;DP=57;ExcessHet=3.0103;FS=0.000;MLEAC=2;MLEAF=1.00;MQ=43.67;QD=27.00;SOR=0.728	GT:AD:DP:GQ:PL	1/1:0,57:57:99:1567,170,0
3L	1455280	3L_1455280_SNP	T	C	1339.77	.	AC=2;AF=1.00;AN=2;DB;DP=49;ExcessHet=3.0103;FS=0.000;MLEAC=2;MLEAF=1.00;MQ=42.59;QD=27.34;SOR=0.909	GT:AD:DP:GQ:PL	1/1:0,49:49:99:1368,147,0
3L	1455291	3L_1455291_INS	G	GAGCAAC	2186.73	.	AC=2;AF=1.00;AN=2;DB;DP=50;ExcessHet=3.0103;FS=0.000;MLEAC=2;MLEAF=1.00;MQ=41.87;QD=28.95;SOR=1.022	GT:AD:DP:GQ:PL	1/1:0,47:47:99:2224,150,0
3L	1455370	3L_1455370_SNP	G	A	1442.77	.	AC=2;AF=1.00;AN=2;BaseQRankSum=0.664;ClippingRankSum=0.000;DB;DP=57;ExcessHet=3.0103;FS=0.000;MLEAC=2;MLEAF=1.00;MQ=42.25;MQRankSum=-0.448;QD=25.31;ReadPosRankSum=-1.390;SOR=0.804	GT:AD:DP:GQ:PL	1/1:2,55:57:99:1471,115,0
3L	1455508	3L_1455508_SNP	G	C	2290.77	.	AC=2;AF=1.00;AN=2;DB;DP=54;ExcessHet=3.0103;FS=0.000;MLEAC=2;MLEAF=1.00;MQ=43.37;QD=29.91;SOR=0.931	GT:AD:DP:GQ:PL	1/1:0,54:54:99:2319,162,0
3L	1455513	3L_1455513_SNP	T	G	2384.77	.	AC=2;AF=1.00;AN=2;DB;DP=57;ExcessHet=3.0103;FS=0.000;MLEAC=2;MLEAF=1.00;MQ=43.40;QD=29.63;SOR=0.877	GT:AD:DP:GQ:PL	1/1:0,57:57:99:2413,172,0
3L	1455549	3L_1455549_SNP	A	G	2281.77	.	AC=2;AF=1.00;AN=2;DB;DP=54;ExcessHet=3.0103;FS=0.000;MLEAC=2;MLEAF=1.00;MQ=43.37;QD=28.29;SOR=0.767	GT:AD:DP:GQ:PL	1/1:0,54:54:99:2310,162,0
3L	1455565	.	C	CT	2381.73	.	AC=2;AF=1.00;AN=2;DP=57;ExcessHet=3.0103;FS=0.000;MLEAC=2;MLEAF=1.00;MQ=43.37;QD=29.97;SOR=0.800	GT:AD:DP:GQ:PL	1/1:0,57:57:99:2419,171,0
3L	1455609	3L_1455609_INS	G	GA	2572.73	.	AC=2;AF=1.00;AN=2;DB;DP=58;ExcessHet=3.0103;FS=0.000;MLEAC=2;MLEAF=1.00;MQ=43.08;QD=28.70;SOR=0.997	GT:AD:DP:GQ:PL	1/1:0,58:58:99:2610,178,0
3L	1455622	3L_1455622_SNP	T	A	2491.77	.	AC=2;AF=1.00;AN=2;DB;DP=55;ExcessHet=3.0103;FS=0.000;MLEAC=2;MLEAF=1.00;MQ=43.03;QD=22.79;SOR=1.061	GT:AD:DP:GQ:PL	1/1:0,55:55:99:2520,172,0
3L	1455658	3L_1455658_SNP	A	T	1456.77	.	AC=2;AF=1.00;AN=2;DB;DP=53;ExcessHet=3.0103;FS=0.000;MLEAC=2;MLEAF=1.00;MQ=43.32;QD=27.49;SOR=0.730	GT:AD:DP:GQ:PL	1/1:0,53:53:99:1485,159,0
3L	1455803	3L_1455803_SNP	G	A	1187.77	.	AC=2;AF=1.00;AN=2;DB;DP=47;ExcessHet=3.0103;FS=0.000;MLEAC=2;MLEAF=1.00;MQ=43.90;QD=26.39;SOR=0.829	GT:AD:DP:GQ:PL	1/1:0,45:45:99:1216,134,0
3L	1455969	3L_1455969_SNP	A	G	1724.77	.	AC=2;AF=1.00;AN=2;DB;DP=43;ExcessHet=3.0103;FS=0.000;MLEAC=2;MLEAF=1.00;MQ=44.00;QD=31.39;SOR=0.941	GT:AD:DP:GQ:PL	1/1:0,43:43:99:1753,129,0
3L	1455994	3L_1455994_SNP	C	T	1838.77	.	AC=2;AF=1.00;AN=2;DB;DP=46;ExcessHet=3.0103;FS=0.000;MLEAC=2;MLEAF=1.00;MQ=44.00;QD=32.92;SOR=0.976	GT:AD:DP:GQ:PL	1/1:0,46:46:99:1867,141,0
3L	1456057	3L_1456057_SNP	G	A	1258.77	.	AC=2;AF=1.00;AN=2;DB;DP=47;ExcessHet=3.0103;FS=0.000;MLEAC=2;MLEAF=1.00;MQ=44.00;QD=26.78;SOR=1.022	GT:AD:DP:GQ:PL	1/1:0,47:47:99:1287,140,0
3L	1456120	3L_1456120_SNP	G	A	1416.77	.	AC=2;AF=1.00;AN=2;DB;DP=52;ExcessHet=3.0103;FS=0.000;MLEAC=2;MLEAF=1.00;MQ=43.92;QD=27.25;SOR=1.036	GT:AD:DP:GQ:PL	1/1:0,52:52:99:1445,156,0
3L	1456173	3L_1456173_SNP	T	C	1279.77	.	AC=2;AF=1.00;AN=2;DB;DP=49;ExcessHet=3.0103;FS=0.000;MLEAC=2;MLEAF=1.00;MQ=43.92;QD=26.12;SOR=0.733	GT:AD:DP:GQ:PL	1/1:0,49:49:99:1308,146,0
3L	1456216	.	C	A	2274.77	.	AC=2;AF=1.00;AN=2;DP=51;ExcessHet=3.0103;FS=0.000;MLEAC=2;MLEAF=1.00;MQ=43.92;QD=32.89;SOR=0.900	GT:AD:DP:GQ:PL	1/1:0,51:51:99:2303,157,0
3L	1456222	3L_1456222_SNP	T	A	2274.77	.	AC=2;AF=1.00;AN=2;DB;DP=50;ExcessHet=3.0103;FS=0.000;MLEAC=2;MLEAF=1.00;MQ=43.92;QD=28.25;SOR=0.952	GT:AD:DP:GQ:PL	1/1:0,50:50:99:2303,157,0
3L	1456225	3L_1456225_SNP	G	A	2221.77	.	AC=2;AF=1.00;AN=2;DB;DP=49;ExcessHet=3.0103;FS=0.000;MLEAC=2;MLEAF=1.00;MQ=43.92;QD=25.20;SOR=0.909	GT:AD:DP:GQ:PL	1/1:0,49:49:99:2250,151,0
3L	1456253	3L_1456253_SNP	A	G	1358.77	.	AC=2;AF=1.00;AN=2;DB;DP=50;ExcessHet=3.0103;FS=0.000;MLEAC=2;MLEAF=1.00;MQ=43.92;QD=27.18;SOR=1.157	GT:AD:DP:GQ:PL	1/1:0,50:50:99:1387,150,0
3L	1456269	3L_1456269_SNP	G	C	1321.77	.	AC=2;AF=1.00;AN=2;DB;DP=49;ExcessHet=3.0103;FS=0.000;MLEAC=2;MLEAF=1.00;MQ=44.00;QD=26.97;SOR=1.007	GT:AD:DP:GQ:PL	1/1:0,49:49:99:1350,147,0
3L	1456483	3L_1456483_SNP	C	A	2144.77	.	AC=2;AF=1.00;AN=2;DB;DP=48;ExcessHet=3.0103;FS=0.000;MLEAC=2;MLEAF=1.00;MQ=43.96;QD=32.65;SOR=0.693	GT:AD:DP:GQ:PL	1/1:0,48:48:99:2173,150,0
3L	1456485	3L_1456485_SNP	A	C	2144.77	.	AC=2;AF=1.00;AN=2;DB;DP=50;ExcessHet=3.0103;FS=0.000;MLEAC=2;MLEAF=1.00;MQ=43.96;QD=30.92;SOR=0.773	GT:AD:DP:GQ:PL	1/1:0,50:50:99:2173,150,0
3L	1456674	.	T	G	1767.77	.	AC=2;AF=1.00;AN=2;DP=41;ExcessHet=3.0103;FS=0.000;MLEAC=2;MLEAF=1.00;MQ=43.39;QD=29.04;SOR=0.741	GT:AD:DP:GQ:PL	1/1:0,41:41:99:1796,123,0
3L	1456680	.	TTTTA	T	1772.73	.	AC=2;AF=1.00;AN=2;DP=41;ExcessHet=3.0103;FS=0.000;MLEAC=2;MLEAF=1.00;MQ=43.39;QD=34.52;SOR=0.741	GT:AD:DP:GQ:PL	1/1:0,41:41:99:1810,123,0
3L	1456697	.	TTACCGGC	T	1897.73	.	AC=2;AF=1.00;AN=2;DP=42;ExcessHet=3.0103;FS=0.000;MLEAC=2;MLEAF=1.00;MQ=43.36;QD=31.51;SOR=0.892	GT:AD:DP:GQ:PL	1/1:0,42:42:99:1935,129,0
3L	1456707	3L_1456707_SNP	T	A	1951.77	.	AC=2;AF=1.00;AN=2;DB;DP=44;ExcessHet=3.0103;FS=0.000;MLEAC=2;MLEAF=1.00;MQ=43.39;QD=29.22;SOR=0.941	GT:AD:DP:GQ:PL	1/1:0,43:43:99:1980,132,0
3L	1456708	3L_1456708_SNP	C	G	1979.77	.	AC=2;AF=1.00;AN=2;DB;DP=45;ExcessHet=3.0103;FS=0.000;MLEAC=2;MLEAF=1.00;MQ=43.40;QD=29.92;SOR=0.990	GT:AD:DP:GQ:PL	1/1:0,44:44:99:2008,135,0
3L	1456733	3L_1456733_SNP	T	A	1880.77	.	AC=2;AF=1.00;AN=2;DB;DP=49;ExcessHet=3.0103;FS=0.000;MLEAC=2;MLEAF=1.00;MQ=43.53;QD=27.73;SOR=0.866	GT:AD:DP:GQ:PL	1/1:0,48:48:99:1909,144,0
3L	1456821	3L_1456821_SNP	G	A	1760.77	.	AC=2;AF=1.00;AN=2;DB;DP=68;ExcessHet=3.0103;FS=0.000;MLEAC=2;MLEAF=1.00;MQ=43.89;QD=26.28;SOR=0.990	GT:AD:DP:GQ:PL	1/1:0,67:67:99:1789,200,0
3L	1457179	3L_1457179_SNP	G	T	1438.77	.	AC=2;AF=1.00;AN=2;DB;DP=56;ExcessHet=3.0103;FS=0.000;MLEAC=2;MLEAF=1.00;MQ=43.34;QD=26.16;SOR=1.061	GT:AD:DP:GQ:PL	1/1:0,55:55:99:1467,164,0
3L	1457373	.	G	GGAGCATC	1523.73	.	AC=2;AF=1.00;AN=2;DP=31;ExcessHet=3.0103;FS=0.000;MLEAC=2;MLEAF=1.00;MQ=43.17;QD=30.97;SOR=1.536	GT:AD:DP:GQ:PL	1/1:0,30:30:99:1561,105,0
3L	1457387	3L_1457387_SNP	G	A	1719.77	.	AC=2;AF=1.00;AN=2;DB;DP=36;ExcessHet=3.0103;FS=0.000;MLEAC=2;MLEAF=1.00;MQ=43.12;QD=34.76;SOR=1.371	GT:AD:DP:GQ:PL	1/1:0,36:36:99:1748,120,0
3L	1457393	3L_1457393_SNP	T	A	1674.77	.	AC=2;AF=1.00;AN=2;DB;DP=39;ExcessHet=3.0103;FS=0.000;MLEAC=2;MLEAF=1.00;MQ=43.19;QD=30.38;SOR=1.096	GT:AD:DP:GQ:PL	1/1:0,39:39:99:1703,117,0
3L	1457427	.	AG	A	1794.73	.	AC=2;AF=1.00;AN=2;DP=42;ExcessHet=3.0103;FS=0.000;MLEAC=2;MLEAF=1.00;MQ=43.06;QD=26.30;SOR=1.075	GT:AD:DP:GQ:PL	1/1:0,41:41:99:1832,123,0
3L	1457438	3L_1457438_SNP	T	G	1861.77	.	AC=2;AF=1.00;AN=2;DB;DP=42;ExcessHet=3.0103;FS=0.000;MLEAC=2;MLEAF=1.00;MQ=42.94;QD=27.95;SOR=1.127	GT:AD:DP:GQ:PL	1/1:0,42:42:99:1890,126,0
3L	1457444	3L_1457444_SNP	C	T	1951.77	.	AC=2;AF=1.00;AN=2;DB;DP=44;ExcessHet=3.0103;FS=0.000;MLEAC=2;MLEAF=1.00;MQ=42.94;QD=34.69;SOR=1.105	GT:AD:DP:GQ:PL	1/1:0,44:44:99:1980,132,0
3L	1457448	3L_1457448_SNP	A	T	1861.77	.	AC=2;AF=1.00;AN=2;DB;DP=41;ExcessHet=3.0103;FS=0.000;MLEAC=2;MLEAF=1.00;MQ=42.87;QD=31.02;SOR=1.206	GT:AD:DP:GQ:PL	1/1:0,41:41:99:1890,126,0
3L	1457450	3L_1457450_SNP	A	C	1816.77	.	AC=2;AF=1.00;AN=2;DB;DP=41;ExcessHet=3.0103;FS=0.000;MLEAC=2;MLEAF=1.00;MQ=42.87;QD=29.24;SOR=1.206	GT:AD:DP:GQ:PL	1/1:0,41:41:99:1845,123,0
3L	1457466	3L_1457466_SNP	A	T	1726.77	.	AC=2;AF=1.00;AN=2;DB;DP=39;ExcessHet=3.0103;FS=0.000;MLEAC=2;MLEAF=1.00;MQ=42.91;QD=29.16;SOR=1.236	GT:AD:DP:GQ:PL	1/1:0,39:39:99:1755,117,0
3L	1457467	3L_1457467_SNP	G	A	1726.77	.	AC=2;AF=1.00;AN=2;DB;DP=39;ExcessHet=3.0103;FS=0.000;MLEAC=2;MLEAF=1.00;MQ=42.91;QD=30.87;SOR=1.236	GT:AD:DP:GQ:PL	1/1:0,39:39:99:1755,117,0
3L	1457496	3L_1457496_SNP	G	C	1026.77	.	AC=2;AF=1.00;AN=2;DB;DP=39;ExcessHet=3.0103;FS=0.000;MLEAC=2;MLEAF=1.00;MQ=43.11;QD=26.33;SOR=1.236	GT:AD:DP:GQ:PL	1/1:0,39:39:99:1055,117,0
3L	1457537	.	GA	G	329.80	.	AC=2;AF=1.00;AN=2;BaseQRankSum=-0.450;ClippingRankSum=0.000;DP=42;ExcessHet=3.0103;FS=5.825;MLEAC=2;MLEAF=1.00;MQ=43.30;MQRankSum=1.455;QD=12.68;ReadPosRankSum=1.253;SOR=0.096	GT:AD:DP:GQ:PL	1/1:3,23:26:18:367,18,0
3L	1457672	.	GGAGGACA	G	1690.73	.	AC=2;AF=1.00;AN=2;DP=43;ExcessHet=3.0103;FS=0.000;MLEAC=2;MLEAF=1.00;MQ=43.50;QD=38.15;SOR=1.552	GT:AD:DP:GQ:PL	1/1:0,39:39:99:1728,118,0
3L	1457905	.	CA	C	921.73	.	AC=2;AF=1.00;AN=2;DP=32;ExcessHet=3.0103;FS=0.000;MLEAC=2;MLEAF=1.00;MQ=43.16;QD=28.80;SOR=1.112	GT:AD:DP:GQ:PL	1/1:0,32:32:96:959,96,0
3L	1457923	.	A	AGTTTCG	1537.73	.	AC=2;AF=1.00;AN=2;DP=36;ExcessHet=3.0103;FS=0.000;MLEAC=2;MLEAF=1.00;MQ=43.19;QD=30.75;SOR=1.148	GT:AD:DP:GQ:PL	1/1:0,35:35:99:1575,105,0
3L	1458092	.	CCGG	C	1851.73	.	AC=2;AF=1.00;AN=2;DP=42;ExcessHet=3.0103;FS=0.000;MLEAC=2;MLEAF=1.00;MQ=42.65;QD=27.16;SOR=1.259	GT:AD:DP:GQ:PL	1/1:0,42:42:99:1889,126,0
3L	1458096	.	TCCCG	T	1851.73	.	AC=2;AF=1.00;AN=2;DP=42;ExcessHet=3.0103;FS=0.000;MLEAC=2;MLEAF=1.00;MQ=42.65;QD=34.34;SOR=1.259	GT:AD:DP:GQ:PL	1/1:0,42:42:99:1889,126,0
3L	1458118	.	AAG	A	597.77	.	AC=2;AF=1.00;AN=2;BaseQRankSum=0.622;ClippingRankSum=0.000;DP=44;ExcessHet=3.0103;FS=1.984;MLEAC=2;MLEAF=1.00;MQ=42.57;MQRankSum=-0.644;QD=14.23;ReadPosRankSum=-0.233;SOR=0.286	GT:AD:DP:GQ:PL	1/1:5,37:42:21:635,21,0
3L	1458123	3L_1458123_SNP	A	G	1984.77	.	AC=2;AF=1.00;AN=2;DB;DP=44;ExcessHet=3.0103;FS=0.000;MLEAC=2;MLEAF=1.00;MQ=42.55;QD=28.97;SOR=1.105	GT:AD:DP:GQ:PL	1/1:0,44:44:99:2013,136,0
3L	1458150	3L_1458150_SNP	A	G	1898.77	.	AC=2;AF=1.00;AN=2;DB;DP=45;ExcessHet=3.0103;FS=0.000;MLEAC=2;MLEAF=1.00;MQ=42.40;QD=26.68;SOR=0.737	GT:AD:DP:GQ:PL	1/1:0,45:45:99:1927,138,0
3L	1458169	3L_1458169_SNP	T	A	1996.77	.	AC=2;AF=1.00;AN=2;DB;DP=42;ExcessHet=3.0103;FS=0.000;MLEAC=2;MLEAF=1.00;MQ=42.45;QD=30.93;SOR=0.892	GT:AD:DP:GQ:PL	1/1:0,42:42:99:2025,135,0
3L	1458185	3L_1458185_SNP	T	G	2078.77	.	AC=2;AF=1.00;AN=2;DB;DP=46;ExcessHet=3.0103;FS=0.000;MLEAC=2;MLEAF=1.00;MQ=42.77;QD=27.87;SOR=1.329	GT:AD:DP:GQ:PL	1/1:0,46:46:99:2107,141,0
3L	1458193	3L_1458193_SNP	A	C	2048.77	.	AC=2;AF=1.00;AN=2;DB;DP=47;ExcessHet=3.0103;FS=0.000;MLEAC=2;MLEAF=1.00;MQ=42.84;QD=26.76;SOR=1.378	GT:AD:DP:GQ:PL	1/1:0,47:47:99:2077,141,0
3L	1458340	.	C	CT	1638.73	.	AC=2;AF=1.00;AN=2;DP=39;ExcessHet=3.0103;FS=0.000;MLEAC=2;MLEAF=1.00;MQ=42.58;QD=30.83;SOR=0.968	GT:AD:DP:GQ:PL	1/1:0,39:39:99:1676,117,0
3L	1458351	.	C	CA	1707.73	.	AC=2;AF=1.00;AN=2;DP=37;ExcessHet=3.0103;FS=0.000;MLEAC=2;MLEAF=1.00;MQ=42.08;QD=28.57;SOR=0.859	GT:AD:DP:GQ:PL	1/1:0,37:37:99:1745,117,0
3L	1458352	.	C	CCAGCATT	1672.73	.	AC=2;AF=1.00;AN=2;DP=37;ExcessHet=3.0103;FS=0.000;MLEAC=2;MLEAF=1.00;MQ=42.08;QD=31.86;SOR=0.859	GT:AD:DP:GQ:PL	1/1:0,37:37:99:1710,114,0
3L	1458354	.	TCC	T	1672.73	.	AC=2;AF=1.00;AN=2;DP=34;ExcessHet=3.0103;FS=0.000;MLEAC=2;MLEAF=1.00;MQ=41.74;QD=36.10;SOR=1.085	GT:AD:DP:GQ:PL	1/1:0,34:34:99:1710,114,0
3L	1458419	3L_1458419_SNP	A	T	1527.77	.	AC=2;AF=1.00;AN=2;DB;DP=37;ExcessHet=3.0103;FS=0.000;MLEAC=2;MLEAF=1.00;MQ=41.05;QD=28.79;SOR=1.609	GT:AD:DP:GQ:PL	1/1:0,37:37:99:1556,111,0
3L	1458426	.	AC	A	1563.73	.	AC=2;AF=1.00;AN=2;DP=36;ExcessHet=3.0103;FS=0.000;MLEAC=2;MLEAF=1.00;MQ=41.05;QD=35.82;SOR=1.739	GT:AD:DP:GQ:PL	1/1:0,36:36:99:1601,114,0
3L	1458434	.	C	G	1599.77	.	AC=2;AF=1.00;AN=2;DP=35;ExcessHet=3.0103;FS=0.000;MLEAC=2;MLEAF=1.00;MQ=41.22;QD=30.03;SOR=1.675	GT:AD:DP:GQ:PL	1/1:0,35:35:99:1628,111,0
3L	1458447	.	T	TG	1526.73	.	AC=2;AF=1.00;AN=2;DP=34;ExcessHet=3.0103;FS=0.000;MLEAC=2;MLEAF=1.00;MQ=41.36;QD=26.35;SOR=1.819	GT:AD:DP:GQ:PL	1/1:0,34:34:99:1564,108,0
3L	1458479	.	T	TAA	1672.73	.	AC=2;AF=1.00;AN=2;DP=36;ExcessHet=3.0103;FS=0.000;MLEAC=2;MLEAF=1.00;MQ=41.95;QD=21.82;SOR=0.804	GT:AD:DP:GQ:PL	1/1:0,36:36:99:1710,114,0
3L	1458483	3L_1458483_SNP	A	C	1816.77	.	AC=2;AF=1.00;AN=2;DB;DP=39;ExcessHet=3.0103;FS=0.000;MLEAC=2;MLEAF=1.00;MQ=42.01;QD=28.53;SOR=0.743	GT:AD:DP:GQ:PL	1/1:0,39:39:99:1845,123,0
3L	1458487	.	T	TCCACCC	1835.73	.	AC=2;AF=1.00;AN=2;DP=40;ExcessHet=3.0103;FS=0.000;MLEAC=2;MLEAF=1.00;MQ=42.11;QD=29.31;SOR=0.793	GT:AD:DP:GQ:PL	1/1:0,40:40:99:1873,126,0
3L	1458492	3L_1458492_SNP	T	C	1709.77	.	AC=2;AF=1.00;AN=2;DB;DP=39;ExcessHet=3.0103;FS=0.000;MLEAC=2;MLEAF=1.00;MQ=42.22;QD=27.04;SOR=0.743	GT:AD:DP:GQ:PL	1/1:0,39:39:99:1738,117,0
3L	1458625	3L_1458625_SNP	G	A	927.77	.	AC=2;AF=1.00;AN=2;DB;DP=37;ExcessHet=3.0103;FS=0.000;MLEAC=2;MLEAF=1.00;MQ=43.31;QD=25.07;SOR=0.984	GT:AD:DP:GQ:PL	1/1:0,37:37:99:956,109,0
3L	1458717	3L_1458717_SNP	A	T	1017.77	.	AC=2;AF=1.00;AN=2;BaseQRankSum=0.864;ClippingRankSum=0.000;DB;DP=45;ExcessHet=3.0103;FS=3.745;MLEAC=2;MLEAF=1.00;MQ=43.39;MQRankSum=-0.624;QD=22.62;ReadPosRankSum=0.975;SOR=0.820	GT:AD:DP:GQ:PL	1/1:1,44:45:99:1046,108,0
3L	1458855	.	GGCA	G	2122.73	.	AC=2;AF=1.00;AN=2;DP=49;ExcessHet=3.0103;FS=0.000;MLEAC=2;MLEAF=1.00;MQ=43.64;QD=32.94;SOR=1.067	GT:AD:DP:GQ:PL	1/1:0,48:48:99:2160,144,0
3L	1458859	.	C	CT	2122.73	.	AC=2;AF=1.00;AN=2;DP=49;ExcessHet=3.0103;FS=0.000;MLEAC=2;MLEAF=1.00;MQ=43.64;QD=32.30;SOR=1.067	GT:AD:DP:GQ:PL	1/1:0,48:48:99:2160,144,0
3L	1458872	3L_1458872_SNP	G	A	1300.77	.	AC=2;AF=1.00;AN=2;DB;DP=49;ExcessHet=3.0103;FS=0.000;MLEAC=2;MLEAF=1.00;MQ=43.68;QD=27.10;SOR=0.866	GT:AD:DP:GQ:PL	1/1:0,48:48:99:1329,144,0
3L	1458990	3L_1458990_SNP	T	A	2693.77	.	AC=2;AF=1.00;AN=2;DB;DP=60;ExcessHet=3.0103;FS=0.000;MLEAC=2;MLEAF=1.00;MQ=43.77;QD=29.42;SOR=1.160	GT:AD:DP:GQ:PL	1/1:0,60:60:99:2722,184,0
3L	1458994	3L_1458994_SNP	G	A	2770.77	.	AC=2;AF=1.00;AN=2;DB;DP=61;ExcessHet=3.0103;FS=0.000;MLEAC=2;MLEAF=1.00;MQ=43.66;QD=30.05;SOR=1.197	GT:AD:DP:GQ:PL	1/1:0,61:61:99:2799,190,0
3L	1459002	3L_1459002_SNP	G	T	2606.77	.	AC=2;AF=1.00;AN=2;DB;DP=59;ExcessHet=3.0103;FS=0.000;MLEAC=2;MLEAF=1.00;MQ=43.52;QD=30.85;SOR=1.316	GT:AD:DP:GQ:PL	1/1:0,59:59:99:2635,178,0
3L	1459029	.	GTTAA	G	2430.73	.	AC=2;AF=1.00;AN=2;DP=58;ExcessHet=3.0103;FS=0.000;MLEAC=2;MLEAF=1.00;MQ=43.51;QD=29.95;SOR=1.487	GT:AD:DP:GQ:PL	1/1:0,55:55:99:2468,166,0
3L	1459056	3L_1459056_SNP	T	C	3066.77	.	AC=2;AF=1.00;AN=2;DB;DP=69;ExcessHet=3.0103;FS=0.000;MLEAC=2;MLEAF=1.00;MQ=43.56;QD=28.31;SOR=1.296	GT:AD:DP:GQ:PL	1/1:0,69:69:99:3095,208,0
3L	1459058	.	TA	T	3057.73	.	AC=2;AF=1.00;AN=2;DP=69;ExcessHet=3.0103;FS=0.000;MLEAC=2;MLEAF=1.00;MQ=43.56;QD=31.40;SOR=1.296	GT:AD:DP:GQ:PL	1/1:0,69:69:99:3095,208,0
3L	1459061	.	TG	T	3051.73	.	AC=2;AF=1.00;AN=2;DP=67;ExcessHet=3.0103;FS=0.000;MLEAC=2;MLEAF=1.00;MQ=43.55;QD=27.31;SOR=1.230	GT:AD:DP:GQ:PL	1/1:0,67:67:99:3089,208,0
3L	1459068	3L_1459068_SNP	T	A	2995.77	.	AC=2;AF=1.00;AN=2;DB;DP=68;ExcessHet=3.0103;FS=0.000;MLEAC=2;MLEAF=1.00;MQ=43.58;QD=28.03;SOR=1.098	GT:AD:DP:GQ:PL	1/1:0,68:68:99:3024,205,0
3L	1459231	3L_1459231_SNP	C	T	2537.77	.	AC=2;AF=1.00;AN=2;DB;DP=58;ExcessHet=3.0103;FS=0.000;MLEAC=2;MLEAF=1.00;MQ=44.00;QD=24.90;SOR=0.693	GT:AD:DP:GQ:PL	1/1:0,58:58:99:2566,175,0
3L	1459232	3L_1459232_SNP	A	T	2537.77	.	AC=2;AF=1.00;AN=2;DB;DP=58;ExcessHet=3.0103;FS=0.000;MLEAC=2;MLEAF=1.00;MQ=44.00;QD=31.98;SOR=0.693	GT:AD:DP:GQ:PL	1/1:0,58:58:99:2566,175,0
3L	1459345	3L_1459345_SNP	G	T	1482.77	.	AC=2;AF=1.00;AN=2;DB;DP=57;ExcessHet=3.0103;FS=0.000;MLEAC=2;MLEAF=1.00;MQ=43.93;QD=26.96;SOR=1.262	GT:AD:DP:GQ:PL	1/1:0,55:55:99:1511,165,0
3L	1459397	3L_1459397_SNP	T	G	1471.77	.	AC=2;AF=1.00;AN=2;DB;DP=58;ExcessHet=3.0103;FS=0.000;MLEAC=2;MLEAF=1.00;MQ=43.90;QD=26.28;SOR=1.009	GT:AD:DP:GQ:PL	1/1:0,56:56:99:1500,167,0
3L	1459437	3L_1459437_SNP	C	T	1278.77	.	AC=2;AF=1.00;AN=2;DB;DP=47;ExcessHet=3.0103;FS=0.000;MLEAC=2;MLEAF=1.00;MQ=43.96;QD=27.21;SOR=1.022	GT:AD:DP:GQ:PL	1/1:0,47:47:99:1307,141,0
3L	1459511	3L_1459511_SNP	A	C	1290.77	.	AC=2;AF=1.00;AN=2;DB;DP=50;ExcessHet=3.0103;FS=0.000;MLEAC=2;MLEAF=1.00;MQ=43.60;QD=25.82;SOR=0.859	GT:AD:DP:GQ:PL	1/1:0,50:50:99:1319,149,0
3L	1459651	3L_1459651_SNP	T	G	935.77	.	AC=2;AF=1.00;AN=2;BaseQRankSum=1.351;ClippingRankSum=0.000;DB;DP=37;ExcessHet=3.0103;FS=0.000;MLEAC=2;MLEAF=1.00;MQ=43.76;MQRankSum=-0.261;QD=25.29;ReadPosRankSum=-0.455;SOR=0.655	GT:AD:DP:GQ:PL	1/1:1,36:37:84:964,84,0
3L	1459781	3L_1459781_SNP	A	T	1070.77	.	AC=2;AF=1.00;AN=2;DB;DP=43;ExcessHet=3.0103;FS=0.000;MLEAC=2;MLEAF=1.00;MQ=43.86;QD=24.90;SOR=0.836	GT:AD:DP:GQ:PL	1/1:0,43:43:99:1099,127,0
3L	1459826	.	T	TA	457.87	.	AC=2;AF=1.00;AN=2;BaseQRankSum=-0.810;ClippingRankSum=0.000;DP=39;ExcessHet=3.0103;FS=2.127;MLEAC=2;MLEAF=1.00;MQ=43.41;MQRankSum=-0.858;QD=14.31;ReadPosRankSum=0.399;SOR=0.283	GT:AD:DP:GQ:PL	1/1:4,28:32:15:495,15,0
3L	1460117	3L_1460117_SNP	T	G	556.77	.	AC=2;AF=1.00;AN=2;DB;DP=13;ExcessHet=3.0103;FS=0.000;MLEAC=2;MLEAF=1.00;MQ=42.29;QD=29.14;SOR=2.147	GT:AD:DP:GQ:PL	1/1:0,13:13:39:585,39,0
3L	1460118	3L_1460118_SNP	G	A	556.77	.	AC=2;AF=1.00;AN=2;DB;DP=13;ExcessHet=3.0103;FS=0.000;MLEAC=2;MLEAF=1.00;MQ=42.29;QD=26.19;SOR=2.147	GT:AD:DP:GQ:PL	1/1:0,13:13:39:585,39,0
3L	1460138	3L_1460138_SNP	A	G	273.79	.	AC=2;AF=1.00;AN=2;DB;DP=6;ExcessHet=3.0103;FS=0.000;MLEAC=2;MLEAF=1.00;MQ=42.69;QD=26.81;SOR=2.303	GT:AD:DP:GQ:PL	1/1:0,6:6:23:302,23,0
3L	1460139	3L_1460139_SNP	C	G	273.79	.	AC=2;AF=1.00;AN=2;DB;DP=7;ExcessHet=3.0103;FS=0.000;MLEAC=2;MLEAF=1.00;MQ=42.59;QD=24.40;SOR=1.609	GT:AD:DP:GQ:PL	1/1:0,7:7:23:302,23,0
3L	1460187	3L_1460187_SNP	T	G	385.77	.	AC=2;AF=1.00;AN=2;DB;DP=16;ExcessHet=3.0103;FS=0.000;MLEAC=2;MLEAF=1.00;MQ=42.96;QD=24.11;SOR=1.609	GT:AD:DP:GQ:PL	1/1:0,16:16:48:414,48,0
3L	1460305	.	T	TTTA	1294.73	.	AC=2;AF=1.00;AN=2;DP=32;ExcessHet=3.0103;FS=0.000;MLEAC=2;MLEAF=1.00;MQ=43.03;QD=26.74;SOR=1.942	GT:AD:DP:GQ:PL	1/1:0,32:32:96:1332,96,0
3L	1460361	.	T	TC	884.73	.	AC=2;AF=1.00;AN=2;DP=25;ExcessHet=3.0103;FS=0.000;MLEAC=2;MLEAF=1.00;MQ=42.49;QD=30.60;SOR=1.609	GT:AD:DP:GQ:PL	1/1:0,22:22:69:922,69,0
3L	1460374	.	C	CTTTTTTTTTT	880.73	.	AC=2;AF=1.00;AN=2;DP=18;ExcessHet=3.0103;FS=0.000;MLEAC=1;MLEAF=0.500;MQ=42.43;QD=29.92;SOR=4.407	GT:AD:DP:GQ:PL	1/1:0,18:18:66:903,66,0
3L	1460515	3L_1460515_SNP	C	G	945.77	.	AC=2;AF=1.00;AN=2;DB;DP=37;ExcessHet=3.0103;FS=0.000;MLEAC=2;MLEAF=1.00;MQ=43.66;QD=25.56;SOR=0.859	GT:AD:DP:GQ:PL	1/1:0,37:37:99:974,110,0
3L	1460785	3L_1460785_SNP	C	A	1421.77	.	AC=2;AF=1.00;AN=2;DB;DP=52;ExcessHet=3.0103;FS=0.000;MLEAC=2;MLEAF=1.00;MQ=43.91;QD=27.34;SOR=0.941	GT:AD:DP:GQ:PL	1/1:0,52:52:99:1450,156,0
3L	1460891	3L_1460891_SNP	T	C	1099.77	.	AC=2;AF=1.00;AN=2;DB;DP=42;ExcessHet=3.0103;FS=0.000;MLEAC=2;MLEAF=1.00;MQ=44.00;QD=26.18;SOR=0.693	GT:AD:DP:GQ:PL	1/1:0,42:42:99:1128,125,0
3L	1460964	3L_1460964_SNP	C	T	1168.77	.	AC=2;AF=1.00;AN=2;DB;DP=43;ExcessHet=3.0103;FS=0.000;MLEAC=2;MLEAF=1.00;MQ=43.77;QD=27.18;SOR=0.739	GT:AD:DP:GQ:PL	1/1:0,43:43:99:1197,129,0
3L	1461037	3L_1461037_SNP	T	A	1296.77	.	AC=2;AF=1.00;AN=2;DB;DP=50;ExcessHet=3.0103;FS=0.000;MLEAC=2;MLEAF=1.00;MQ=43.39;QD=27.02;SOR=1.298	GT:AD:DP:GQ:PL	1/1:0,48:48:99:1325,144,0
3L	1461197	.	T	TTACA	1977.73	.	AC=2;AF=1.00;AN=2;DP=46;ExcessHet=3.0103;FS=0.000;MLEAC=2;MLEAF=1.00;MQ=43.64;QD=25.96;SOR=1.038	GT:AD:DP:GQ:PL	1/1:0,45:45:99:2015,135,0
3L	1461232	3L_1461232_SNP	T	C	1002.77	.	AC=2;AF=1.00;AN=2;DB;DP=39;ExcessHet=3.0103;FS=0.000;MLEAC=2;MLEAF=1.00;MQ=43.57;QD=25.71;SOR=1.096	GT:AD:DP:GQ:PL	1/1:0,39:39:99:1031,116,0
3L	1461393	3L_1461393_SNP	A	G	1273.77	.	AC=2;AF=1.00;AN=2;DB;DP=48;ExcessHet=3.0103;FS=0.000;MLEAC=2;MLEAF=1.00;MQ=43.85;QD=26.54;SOR=1.067	GT:AD:DP:GQ:PL	1/1:0,48:48:99:1302,143,0
3L	1461433	3L_1461433_SNP	G	C	2168.77	.	AC=2;AF=1.00;AN=2;DB;DP=49;ExcessHet=3.0103;FS=0.000;MLEAC=2;MLEAF=1.00;MQ=44.00;QD=31.84;SOR=1.007	GT:AD:DP:GQ:PL	1/1:0,49:49:99:2197,147,0
3L	1461434	3L_1461434_SNP	C	T	2168.77	.	AC=2;AF=1.00;AN=2;DB;DP=49;ExcessHet=3.0103;FS=0.000;MLEAC=2;MLEAF=1.00;MQ=44.00;QD=33.41;SOR=1.007	GT:AD:DP:GQ:PL	1/1:0,49:49:99:2197,147,0
3L	1461467	3L_1461467_SNP	C	T	1504.77	.	AC=2;AF=1.00;AN=2;DB;DP=57;ExcessHet=3.0103;FS=0.000;MLEAC=2;MLEAF=1.00;MQ=44.00;QD=26.87;SOR=0.922	GT:AD:DP:GQ:PL	1/1:0,56:56:99:1533,167,0
3L	1461527	3L_1461527_SNP	C	T	2680.77	.	AC=2;AF=1.00;AN=2;DB;DP=60;ExcessHet=3.0103;FS=0.000;MLEAC=2;MLEAF=1.00;MQ=44.00;QD=36.07;SOR=0.906	GT:AD:DP:GQ:PL	1/1:0,60:60:99:2709,184,0
3L	1461530	3L_1461530_SNP	G	A	2705.77	.	AC=2;AF=1.00;AN=2;DB;DP=62;ExcessHet=3.0103;FS=0.000;MLEAC=2;MLEAF=1.00;MQ=44.00;QD=28.55;SOR=0.899	GT:AD:DP:GQ:PL	1/1:0,62:62:99:2734,187,0
3L	1461567	3L_1461567_SNP	C	G	1491.77	.	AC=2;AF=1.00;AN=2;DB;DP=57;ExcessHet=3.0103;FS=0.000;MLEAC=2;MLEAF=1.00;MQ=43.74;QD=26.17;SOR=0.960	GT:AD:DP:GQ:PL	1/1:0,57:57:99:1520,170,0
3L	1461588	3L_1461588_SNP	C	T	2316.77	.	AC=2;AF=1.00;AN=2;DB;DP=53;ExcessHet=3.0103;FS=0.000;MLEAC=2;MLEAF=1.00;MQ=43.72;QD=27.03;SOR=0.808	GT:AD:DP:GQ:PL	1/1:0,53:53:99:2345,160,0
3L	1461597	3L_1461597_SNP	C	A	2282.77	.	AC=2;AF=1.00;AN=2;DB;DP=50;ExcessHet=3.0103;FS=0.000;MLEAC=2;MLEAF=1.00;MQ=43.71;QD=29.70;SOR=0.859	GT:AD:DP:GQ:PL	1/1:0,50:50:99:2311,157,0
3L	1461598	3L_1461598_SNP	T	A	2282.77	.	AC=2;AF=1.00;AN=2;DB;DP=51;ExcessHet=3.0103;FS=0.000;MLEAC=2;MLEAF=1.00;MQ=43.71;QD=24.93;SOR=0.900	GT:AD:DP:GQ:PL	1/1:0,51:51:99:2311,157,0
3L	1461648	3L_1461648_SNP	T	C	1604.77	.	AC=2;AF=1.00;AN=2;DB;DP=59;ExcessHet=3.0103;FS=0.000;MLEAC=2;MLEAF=1.00;MQ=43.63;QD=27.20;SOR=0.796	GT:AD:DP:GQ:PL	1/1:0,59:59:99:1633,177,0
3L	1461794	3L_1461794_SNP	T	C	1655.77	.	AC=2;AF=1.00;AN=2;DB;DP=63;ExcessHet=3.0103;FS=0.000;MLEAC=2;MLEAF=1.00;MQ=44.00;QD=26.71;SOR=0.826	GT:AD:DP:GQ:PL	1/1:0,62:62:99:1684,186,0
3L	1461840	3L_1461840_SNP	G	T	1262.77	.	AC=2;AF=1.00;AN=2;DB;DP=46;ExcessHet=3.0103;FS=0.000;MLEAC=2;MLEAF=1.00;MQ=44.00;QD=27.45;SOR=0.874	GT:AD:DP:GQ:PL	1/1:0,46:46:99:1291,138,0
3L	1461925	3L_1461925_SNP	T	C	987.77	.	AC=2;AF=1.00;AN=2;DB;DP=40;ExcessHet=3.0103;FS=0.000;MLEAC=2;MLEAF=1.00;MQ=43.60;QD=24.69;SOR=1.022	GT:AD:DP:GQ:PL	1/1:0,40:40:99:1016,118,0
3L	1462101	3L_1462101_SNP	T	C	900.77	.	AC=2;AF=1.00;AN=2;DB;DP=35;ExcessHet=3.0103;FS=0.000;MLEAC=2;MLEAF=1.00;MQ=43.78;QD=25.74;SOR=0.869	GT:AD:DP:GQ:PL	1/1:0,35:35:99:929,105,0
3L	1462130	3L_1462130_SNP	G	C	1869.77	.	AC=2;AF=1.00;AN=2;DB;DP=44;ExcessHet=3.0103;FS=0.000;MLEAC=2;MLEAF=1.00;MQ=43.71;QD=29.33;SOR=1.105	GT:AD:DP:GQ:PL	1/1:0,44:44:99:1898,135,0
3L	1462154	3L_1462154_SNP	A	G	1904.77	.	AC=2;AF=1.00;AN=2;DB;DP=45;ExcessHet=3.0103;FS=0.000;MLEAC=2;MLEAF=1.00;MQ=43.37;QD=34.77;SOR=0.737	GT:AD:DP:GQ:PL	1/1:0,45:45:99:1933,141,0
3L	1462304	3L_1462304_SNP	G	A	1120.77	.	AC=2;AF=1.00;AN=2;DB;DP=42;ExcessHet=3.0103;FS=0.000;MLEAC=2;MLEAF=1.00;MQ=44.00;QD=26.68;SOR=1.721	GT:AD:DP:GQ:PL	1/1:0,42:42:99:1149,126,0
3L	1462458	3L_1462458_SNP	C	T	2208.77	.	AC=2;AF=1.00;AN=2;DB;DP=52;ExcessHet=3.0103;FS=0.000;MLEAC=2;MLEAF=1.00;MQ=43.89;QD=33.78;SOR=0.770	GT:AD:DP:GQ:PL	1/1:0,52:52:99:2237,156,0
3L	1462476	3L_1462476_SNP	A	T	2281.77	.	AC=2;AF=1.00;AN=2;DB;DP=52;ExcessHet=3.0103;FS=0.000;MLEAC=2;MLEAF=1.00;MQ=43.61;QD=32.28;SOR=0.941	GT:AD:DP:GQ:PL	1/1:0,52:52:99:2310,162,0
3L	1462518	.	C	CCGAAGGT	2774.73	.	AC=2;AF=1.00;AN=2;DP=60;ExcessHet=3.0103;FS=0.000;MLEAC=2;MLEAF=1.00;MQ=43.56;QD=28.99;SOR=0.762	GT:AD:DP:GQ:PL	1/1:0,58:58:99:2812,189,0
3L	1462678	3L_1462678_SNP	G	T	1371.77	.	AC=2;AF=1.00;AN=2;BaseQRankSum=1.775;ClippingRankSum=0.000;DB;DP=52;ExcessHet=3.0103;FS=0.000;MLEAC=2;MLEAF=1.00;MQ=43.34;MQRankSum=-0.100;QD=26.38;ReadPosRankSum=-0.583;SOR=0.354	GT:AD:DP:GQ:PL	1/1:1,51:52:99:1400,146,0
3L	1462745	3L_1462745_SNP	T	C	1597.77	.	AC=2;AF=1.00;AN=2;DB;DP=61;ExcessHet=3.0103;FS=0.000;MLEAC=2;MLEAF=1.00;MQ=43.44;QD=26.19;SOR=0.725	GT:AD:DP:GQ:PL	1/1:0,61:61:99:1626,183,0
3L	1462920	3L_1462920_SNP	T	G	1497.77	.	AC=2;AF=1.00;AN=2;BaseQRankSum=1.802;ClippingRankSum=0.000;DB;DP=60;ExcessHet=3.0103;FS=0.000;MLEAC=2;MLEAF=1.00;MQ=43.61;MQRankSum=-0.280;QD=25.39;ReadPosRankSum=-1.442;SOR=0.356	GT:AD:DP:GQ:PL	1/1:1,58:59:99:1526,166,0
3L	1462986	3L_1462986_SNP	T	A	1888.77	.	AC=2;AF=1.00;AN=2;DB;DP=70;ExcessHet=3.0103;FS=0.000;MLEAC=2;MLEAF=1.00;MQ=43.66;QD=27.37;SOR=0.781	GT:AD:DP:GQ:PL	1/1:0,69:69:99:1917,207,0
3L	1462997	.	G	GAACAA	3111.73	.	AC=2;AF=1.00;AN=2;DP=70;ExcessHet=3.0103;FS=0.000;MLEAC=2;MLEAF=1.00;MQ=43.73;QD=26.37;SOR=0.752	GT:AD:DP:GQ:PL	1/1:0,68:68:99:3149,214,0
3L	1463009	3L_1463009_SNP	A	T	1816.77	.	AC=2;AF=1.00;AN=2;DB;DP=67;ExcessHet=3.0103;FS=0.000;MLEAC=2;MLEAF=1.00;MQ=43.72;QD=27.12;SOR=1.066	GT:AD:DP:GQ:PL	1/1:0,67:67:99:1845,200,0
3L	1463031	3L_1463031_SNP	T	A	1933.77	.	AC=2;AF=1.00;AN=2;DB;DP=70;ExcessHet=3.0103;FS=0.000;MLEAC=2;MLEAF=1.00;MQ=43.68;QD=27.63;SOR=0.811	GT:AD:DP:GQ:PL	1/1:0,70:70:99:1962,210,0
3L	1463042	3L_1463042_SNP	A	C	1961.77	.	AC=2;AF=1.00;AN=2;DB;DP=73;ExcessHet=3.0103;FS=0.000;MLEAC=2;MLEAF=1.00;MQ=43.66;QD=26.87;SOR=0.836	GT:AD:DP:GQ:PL	1/1:0,73:73:99:1990,218,0
3L	1463060	.	GT	G	1794.73	.	AC=2;AF=1.00;AN=2;DP=82;ExcessHet=3.0103;FS=0.000;MLEAC=2;MLEAF=1.00;MQ=43.62;QD=22.43;SOR=0.743	GT:AD:DP:GQ:PL	1/1:0,80:80:99:1832,239,0
3L	1463167	3L_1463167_SNP	C	T	3569.77	.	AC=2;AF=1.00;AN=2;DB;DP=85;ExcessHet=3.0103;FS=0.000;MLEAC=2;MLEAF=1.00;MQ=43.57;QD=28.58;SOR=0.922	GT:AD:DP:GQ:PL	1/1:0,85:85:99:3598,261,0
3L	1463187	3L_1463187_SNP	T	A	3382.77	.	AC=2;AF=1.00;AN=2;DB;DP=78;ExcessHet=3.0103;FS=0.000;MLEAC=2;MLEAF=1.00;MQ=43.59;QD=28.97;SOR=1.040	GT:AD:DP:GQ:PL	1/1:0,78:78:99:3411,241,0
3L	1463268	3L_1463268_SNP	G	A	2617.77	.	AC=2;AF=1.00;AN=2;DB;DP=61;ExcessHet=3.0103;FS=0.000;MLEAC=2;MLEAF=1.00;MQ=43.48;QD=29.45;SOR=1.107	GT:AD:DP:GQ:PL	1/1:0,61:61:99:2646,183,0
3L	1463275	3L_1463275_SNP	T	C	2578.77	.	AC=2;AF=1.00;AN=2;DB;DP=58;ExcessHet=3.0103;FS=0.000;MLEAC=2;MLEAF=1.00;MQ=43.42;QD=25.21;SOR=0.997	GT:AD:DP:GQ:PL	1/1:0,58:58:99:2607,178,0
3L	1463302	3L_1463302_SNP	A	G	1541.77	.	AC=2;AF=1.00;AN=2;DB;DP=57;ExcessHet=3.0103;FS=0.000;MLEAC=2;MLEAF=1.00;MQ=43.17;QD=27.05;SOR=0.800	GT:AD:DP:GQ:PL	1/1:0,57:57:99:1570,170,0
3L	1463343	3L_1463343_SNP	A	G	2339.77	.	AC=2;AF=1.00;AN=2;DB;DP=52;ExcessHet=3.0103;FS=0.000;MLEAC=2;MLEAF=1.00;MQ=42.82;QD=30.61;SOR=0.770	GT:AD:DP:GQ:PL	1/1:0,52:52:99:2368,165,0
3L	1463357	.	G	GTCAGGCAGGTTTTAAA	2627.73	.	AC=2;AF=1.00;AN=2;DP=49;ExcessHet=3.0103;FS=0.000;MLEAC=2;MLEAF=1.00;MQ=42.75;QD=31.85;SOR=0.733	GT:AD:DP:GQ:PL	1/1:0,49:49:99:2665,181,0
3L	1463595	3L_1463595_SNP	A	G	926.77	.	AC=2;AF=1.00;AN=2;DB;DP=34;ExcessHet=3.0103;FS=0.000;MLEAC=2;MLEAF=1.00;MQ=43.87;QD=27.26;SOR=1.418	GT:AD:DP:GQ:PL	1/1:0,34:34:99:955,102,0
3L	1463657	3L_1463657_SNP	C	A	823.77	.	AC=2;AF=1.00;AN=2;DB;DP=31;ExcessHet=3.0103;FS=0.000;MLEAC=2;MLEAF=1.00;MQ=44.04;QD=26.57;SOR=1.402	GT:AD:DP:GQ:PL	1/1:0,31:31:93:852,93,0
3L	1463681	.	C	CCACA	1175.73	.	AC=2;AF=1.00;AN=2;DP=27;ExcessHet=3.0103;FS=0.000;MLEAC=2;MLEAF=1.00;MQ=45.68;QD=32.14;SOR=0.922	GT:AD:DP:GQ:PL	1/1:0,27:27:84:1213,84,0
3L	1464037	3L_1464037_SNP	A	C	1060.77	.	AC=2;AF=1.00;AN=2;DB;DP=42;ExcessHet=3.0103;FS=0.000;MLEAC=2;MLEAF=1.00;MQ=43.93;QD=25.26;SOR=1.127	GT:AD:DP:GQ:PL	1/1:0,42:42:99:1089,125,0
3L	1464159	3L_1464159_SNP	C	T	864.77	.	AC=2;AF=1.00;AN=2;DB;DP=37;ExcessHet=3.0103;FS=0.000;MLEAC=2;MLEAF=1.00;MQ=43.92;QD=24.02;SOR=0.804	GT:AD:DP:GQ:PL	1/1:0,36:36:99:893,105,0
3L	1464360	.	G	GTT	962.73	.	AC=2;AF=1.00;AN=2;BaseQRankSum=-1.251;ClippingRankSum=0.000;DP=46;ExcessHet=3.0103;FS=0.000;MLEAC=2;MLEAF=1.00;MQ=43.96;MQRankSum=-0.214;QD=24.69;ReadPosRankSum=-0.650;SOR=0.504	GT:AD:DP:GQ:PL	1/1:3,36:39:36:1000,36,0
3L	1464453	.	CAA	C	1380.73	.	AC=2;AF=1.00;AN=2;DP=49;ExcessHet=3.0103;FS=0.000;MLEAC=2;MLEAF=1.00;MQ=43.96;QD=28.77;SOR=0.780	GT:AD:DP:GQ:PL	1/1:0,48:48:99:1418,144,0
3L	1464832	3L_1464832_SNP	T	G	1740.77	.	AC=2;AF=1.00;AN=2;DB;DP=40;ExcessHet=3.0103;FS=0.000;MLEAC=2;MLEAF=1.00;MQ=43.62;QD=25.26;SOR=0.793	GT:AD:DP:GQ:PL	1/1:0,40:40:99:1769,120,0
3L	1464835	.	GTTTATT	G	1786.73	.	AC=2;AF=1.00;AN=2;DP=42;ExcessHet=3.0103;FS=0.000;MLEAC=2;MLEAF=1.00;MQ=43.64;QD=31.85;SOR=0.804	GT:AD:DP:GQ:PL	1/1:0,42:42:99:1824,129,0
3L	1464853	.	T	C	1863.77	.	AC=2;AF=1.00;AN=2;DP=44;ExcessHet=3.0103;FS=0.000;MLEAC=2;MLEAF=1.00;MQ=43.57;QD=31.77;SOR=0.784	GT:AD:DP:GQ:PL	1/1:0,44:44:99:1892,132,0
3L	1464878	.	A	AT	1841.73	.	AC=2;AF=1.00;AN=2;DP=45;ExcessHet=3.0103;FS=0.000;MLEAC=2;MLEAF=1.00;MQ=43.83;QD=27.19;SOR=0.902	GT:AD:DP:GQ:PL	1/1:0,43:43:99:1879,129,0
3L	1464887	.	C	T	2072.77	.	AC=2;AF=1.00;AN=2;DP=43;ExcessHet=3.0103;FS=0.000;MLEAC=2;MLEAF=1.00;MQ=43.82;QD=26.22;SOR=0.836	GT:AD:DP:GQ:PL	1/1:0,43:43:99:2101,141,0
3L	1464899	3L_1464899_SNP	G	T	2041.77	.	AC=2;AF=1.00;AN=2;DB;DP=46;ExcessHet=3.0103;FS=0.000;MLEAC=2;MLEAF=1.00;MQ=43.87;QD=25.34;SOR=0.874	GT:AD:DP:GQ:PL	1/1:0,46:46:99:2070,138,0
3L	1464904	3L_1464904_SNP	G	A	2081.77	.	AC=2;AF=1.00;AN=2;DB;DP=46;ExcessHet=3.0103;FS=0.000;MLEAC=2;MLEAF=1.00;MQ=43.87;QD=27.84;SOR=0.976	GT:AD:DP:GQ:PL	1/1:0,46:46:99:2110,141,0
3L	1465447	3L_1465447_SNP	C	T	1389.77	.	AC=2;AF=1.00;AN=2;DB;DP=51;ExcessHet=3.0103;FS=0.000;MLEAC=2;MLEAF=1.00;MQ=43.71;QD=27.25;SOR=0.994	GT:AD:DP:GQ:PL	1/1:0,51:51:99:1418,152,0
3L	1465531	3L_1465531_SNP	G	T	1338.77	.	AC=2;AF=1.00;AN=2;DB;DP=51;ExcessHet=3.0103;FS=0.000;MLEAC=2;MLEAF=1.00;MQ=43.69;QD=26.25;SOR=0.813	GT:AD:DP:GQ:PL	1/1:0,51:51:99:1367,152,0
3L	1465914	3L_1465914_SNP	G	C	1318.77	.	AC=2;AF=1.00;AN=2;DB;DP=49;ExcessHet=3.0103;FS=0.000;MLEAC=2;MLEAF=1.00;MQ=44.00;QD=26.91;SOR=0.818	GT:AD:DP:GQ:PL	1/1:0,49:49:99:1347,147,0
3L	1465963	3L_1465963_SNP	C	A	1532.77	.	AC=2;AF=1.00;AN=2;DB;DP=57;ExcessHet=3.0103;FS=0.000;MLEAC=2;MLEAF=1.00;MQ=44.00;QD=26.89;SOR=0.877	GT:AD:DP:GQ:PL	1/1:0,57:57:99:1561,170,0
3L	1466678	3L_1466678_SNP	T	C	2323.77	.	AC=2;AF=1.00;AN=2;DB;DP=52;ExcessHet=3.0103;FS=0.000;MLEAC=2;MLEAF=1.00;MQ=43.51;QD=29.03;SOR=1.358	GT:AD:DP:GQ:PL	1/1:0,52:52:99:2352,160,0
3L	1466681	3L_1466681_SNP	T	C	2360.77	.	AC=2;AF=1.00;AN=2;DB;DP=53;ExcessHet=3.0103;FS=0.000;MLEAC=2;MLEAF=1.00;MQ=43.48;QD=30.37;SOR=1.287	GT:AD:DP:GQ:PL	1/1:0,53:53:99:2389,163,0
3L	1466747	3L_1466747_SNP	T	C	1506.77	.	AC=2;AF=1.00;AN=2;DB;DP=58;ExcessHet=3.0103;FS=0.000;MLEAC=2;MLEAF=1.00;MQ=43.46;QD=25.98;SOR=0.836	GT:AD:DP:GQ:PL	1/1:0,58:58:99:1535,173,0
3L	1466846	3L_1466846_SNP	T	C	3015.77	.	AC=2;AF=1.00;AN=2;DB;DP=68;ExcessHet=3.0103;FS=0.000;MLEAC=2;MLEAF=1.00;MQ=42.79;QD=28.55;SOR=0.752	GT:AD:DP:GQ:PL	1/1:0,68:68:99:3044,208,0
3L	1466850	3L_1466850_SNP	C	T	3052.77	.	AC=2;AF=1.00;AN=2;DB;DP=69;ExcessHet=3.0103;FS=0.000;MLEAC=2;MLEAF=1.00;MQ=42.78;QD=33.94;SOR=0.781	GT:AD:DP:GQ:PL	1/1:0,69:69:99:3081,211,0
3L	1466906	3L_1466906_SNP	T	C	1851.77	.	AC=2;AF=1.00;AN=2;DB;DP=69;ExcessHet=3.0103;FS=0.000;MLEAC=2;MLEAF=1.00;MQ=41.76;QD=26.84;SOR=0.722	GT:AD:DP:GQ:PL	1/1:0,69:69:99:1880,207,0
3L	1466922	.	A	ACT	2713.73	.	AC=2;AF=1.00;AN=2;DP=67;ExcessHet=3.0103;FS=0.000;MLEAC=2;MLEAF=1.00;MQ=41.83;QD=26.11;SOR=0.693	GT:AD:DP:GQ:PL	1/1:0,66:66:99:2751,205,0
3L	1466934	3L_1466934_SNP	G	T	3089.77	.	AC=2;AF=1.00;AN=2;DB;DP=68;ExcessHet=3.0103;FS=0.000;MLEAC=2;MLEAF=1.00;MQ=41.86;QD=32.87;SOR=0.880	GT:AD:DP:GQ:PL	1/1:0,68:68:99:3118,211,0
3L	1466939	3L_1466939_SNP	T	A	3101.77	.	AC=2;AF=1.00;AN=2;DB;DP=69;ExcessHet=3.0103;FS=0.000;MLEAC=2;MLEAF=1.00;MQ=42.01;QD=31.82;SOR=0.910	GT:AD:DP:GQ:PL	1/1:0,69:69:99:3130,211,0
3L	1466941	.	TA	T	3112.73	.	AC=2;AF=1.00;AN=2;DP=68;ExcessHet=3.0103;FS=0.000;MLEAC=2;MLEAF=1.00;MQ=41.98;QD=29.31;SOR=0.880	GT:AD:DP:GQ:PL	1/1:0,68:68:99:3150,211,0
3L	1466943	.	G	C	3076.77	.	AC=2;AF=1.00;AN=2;DP=68;ExcessHet=3.0103;FS=0.000;MLEAC=2;MLEAF=1.00;MQ=41.98;QD=34.17;SOR=0.880	GT:AD:DP:GQ:PL	1/1:0,68:68:99:3105,208,0
3L	1466945	.	AC	A	3157.73	.	AC=2;AF=1.00;AN=2;DP=67;ExcessHet=3.0103;FS=0.000;MLEAC=2;MLEAF=1.00;MQ=41.94;QD=27.78;SOR=0.784	GT:AD:DP:GQ:PL	1/1:0,67:67:99:3195,214,0
3L	1466948	.	TA	T	3112.73	.	AC=2;AF=1.00;AN=2;DP=68;ExcessHet=3.0103;FS=0.000;MLEAC=2;MLEAF=1.00;MQ=41.98;QD=34.43;SOR=0.752	GT:AD:DP:GQ:PL	1/1:0,68:68:99:3150,211,0
3L	1466954	.	A	AACGAAT	3382.73	.	AC=2;AF=1.00;AN=2;DP=72;ExcessHet=3.0103;FS=0.000;MLEAC=2;MLEAF=1.00;MQ=42.06;QD=27.83;SOR=0.749	GT:AD:DP:GQ:PL	1/1:0,72:72:99:3420,229,0
3L	1466987	3L_1466987_SNP	T	C	1953.77	.	AC=2;AF=1.00;AN=2;DB;DP=73;ExcessHet=3.0103;FS=0.000;MLEAC=2;MLEAF=1.00;MQ=42.51;QD=26.76;SOR=0.776	GT:AD:DP:GQ:PL	1/1:0,73:73:99:1982,219,0
3L	1467164	3L_1467164_SNP	T	C	1768.77	.	AC=2;AF=1.00;AN=2;DB;DP=68;ExcessHet=3.0103;FS=0.000;MLEAC=2;MLEAF=1.00;MQ=43.49;QD=26.01;SOR=0.949	GT:AD:DP:GQ:PL	1/1:0,68:68:99:1797,203,0
3L	1467191	3L_1467191_SNP	A	G	1761.77	.	AC=2;AF=1.00;AN=2;DB;DP=66;ExcessHet=3.0103;FS=0.000;MLEAC=2;MLEAF=1.00;MQ=43.64;QD=26.69;SOR=0.818	GT:AD:DP:GQ:PL	1/1:0,66:66:99:1790,197,0
3L	1467216	3L_1467216_SNP	C	T	1544.77	.	AC=2;AF=1.00;AN=2;DB;DP=59;ExcessHet=3.0103;FS=0.000;MLEAC=2;MLEAF=1.00;MQ=43.73;QD=26.18;SOR=0.950	GT:AD:DP:GQ:PL	1/1:0,59:59:99:1573,176,0
3L	1467314	3L_1467314_SNP	G	A	1694.77	.	AC=2;AF=1.00;AN=2;DB;DP=65;ExcessHet=3.0103;FS=0.000;MLEAC=2;MLEAF=1.00;MQ=43.79;QD=26.07;SOR=0.723	GT:AD:DP:GQ:PL	1/1:0,65:65:99:1723,195,0
3L	1467330	3L_1467330_SNP	T	C	2927.77	.	AC=2;AF=1.00;AN=2;DB;DP=67;ExcessHet=3.0103;FS=0.000;MLEAC=2;MLEAF=1.00;MQ=43.83;QD=32.79;SOR=0.784	GT:AD:DP:GQ:PL	1/1:0,67:67:99:2956,202,0
3L	1467332	3L_1467332_SNP	G	C	2927.77	.	AC=2;AF=1.00;AN=2;DB;DP=67;ExcessHet=3.0103;FS=0.000;MLEAC=2;MLEAF=1.00;MQ=43.83;QD=31.07;SOR=0.784	GT:AD:DP:GQ:PL	1/1:0,67:67:99:2956,202,0
3L	1467397	.	T	C	1619.77	.	AC=2;AF=1.00;AN=2;BaseQRankSum=-0.598;ClippingRankSum=0.000;DP=65;ExcessHet=3.0103;FS=0.000;MLEAC=2;MLEAF=1.00;MQ=43.73;MQRankSum=-0.300;QD=25.31;ReadPosRankSum=0.704;SOR=0.402	GT:AD:DP:GQ:PL	1/1:1,63:64:99:1648,163,0
3L	1467406	.	GCTT	G	2606.73	.	AC=2;AF=1.00;AN=2;BaseQRankSum=-0.390;ClippingRankSum=0.000;DP=61;ExcessHet=3.0103;FS=0.000;MLEAC=2;MLEAF=1.00;MQ=43.71;MQRankSum=-0.308;QD=27.51;ReadPosRankSum=0.426;SOR=0.437	GT:AD:DP:GQ:PL	1/1:1,60:61:99:2644,139,0
3L	1467556	3L_1467556_SNP	C	G	2213.77	.	AC=2;AF=1.00;AN=2;DB;DP=52;ExcessHet=3.0103;FS=0.000;MLEAC=2;MLEAF=1.00;MQ=43.96;QD=29.24;SOR=0.770	GT:AD:DP:GQ:PL	1/1:0,52:52:99:2242,159,0
3L	1467577	.	CA	C	726.73	.	AC=2;AF=1.00;AN=2;BaseQRankSum=0.577;ClippingRankSum=0.000;DP=53;ExcessHet=3.0103;FS=0.000;MLEAC=2;MLEAF=1.00;MQ=43.96;MQRankSum=-0.183;QD=15.46;ReadPosRankSum=2.075;SOR=0.368	GT:AD:DP:GQ:PL	1/1:3,44:47:84:764,84,0
3L	1467580	.	A	T	616.74	.	AC=2;AF=1.00;AN=2;BaseQRankSum=-0.938;ClippingRankSum=0.000;DP=53;ExcessHet=3.0103;FS=3.739;MLEAC=2;MLEAF=1.00;MQ=43.96;MQRankSum=-0.359;QD=13.12;SOR=0.223	GT:AD:DP:GQ:PL	1/1:7,40:47:6:644,6,0
3L	1467620	.	AG	A	2433.73	.	AC=2;AF=1.00;AN=2;DP=56;ExcessHet=3.0103;FS=0.000;MLEAC=2;MLEAF=1.00;MQ=43.95;QD=25.25;SOR=1.199	GT:AD:DP:GQ:PL	1/1:0,56:56:99:2471,172,0
3L	1467626	3L_1467626_SNP	T	A	2554.77	.	AC=2;AF=1.00;AN=2;DB;DP=56;ExcessHet=3.0103;FS=0.000;MLEAC=2;MLEAF=1.00;MQ=43.95;QD=29.46;SOR=1.199	GT:AD:DP:GQ:PL	1/1:0,56:56:99:2583,181,0
3L	1467732	3L_1467732_SNP	A	T	1829.77	.	AC=2;AF=1.00;AN=2;DB;DP=67;ExcessHet=3.0103;FS=0.000;MLEAC=2;MLEAF=1.00;MQ=43.91;QD=27.31;SOR=0.784	GT:AD:DP:GQ:PL	1/1:0,67:67:99:1858,201,0
3L	1467787	.	G	GAACCC	2687.73	.	AC=2;AF=1.00;AN=2;DP=61;ExcessHet=3.0103;FS=0.000;MLEAC=2;MLEAF=1.00;MQ=43.56;QD=34.56;SOR=0.950	GT:AD:DP:GQ:PL	1/1:0,59:59:99:2725,183,0
3L	1467789	.	T	A	2696.77	.	AC=2;AF=1.00;AN=2;DP=57;ExcessHet=3.0103;FS=0.000;MLEAC=2;MLEAF=1.00;MQ=43.53;QD=27.23;SOR=1.140	GT:AD:DP:GQ:PL	1/1:0,57:57:99:2725,184,0
3L	1468068	3L_1468068_SNP	A	T	2141.77	.	AC=2;AF=1.00;AN=2;DB;DP=49;ExcessHet=3.0103;FS=0.000;MLEAC=2;MLEAF=1.00;MQ=43.50;QD=29.30;SOR=0.776	GT:AD:DP:GQ:PL	1/1:0,48:48:99:2170,147,0
3L	1468069	.	A	G	2141.77	.	AC=2;AF=1.00;AN=2;DP=49;ExcessHet=3.0103;FS=0.000;MLEAC=2;MLEAF=1.00;MQ=43.50;QD=34.70;SOR=0.776	GT:AD:DP:GQ:PL	1/1:0,48:48:99:2170,147,0
3L	1468175	3L_1468175_INS	C	CAAATATTT	2003.73	.	AC=2;AF=1.00;AN=2;DB;DP=46;ExcessHet=3.0103;FS=0.000;MLEAC=2;MLEAF=1.00;MQ=43.38;QD=30.37;SOR=0.780	GT:AD:DP:GQ:PL	1/1:0,46:46:99:2041,138,0
3L	1468183	3L_1468183_DEL	TC	T	1986.73	.	AC=2;AF=1.00;AN=2;DB;DP=44;ExcessHet=3.0103;FS=0.000;MLEAC=2;MLEAF=1.00;MQ=42.95;QD=27.41;SOR=0.784	GT:AD:DP:GQ:PL	1/1:0,44:44:99:2024,135,0
3L	1468188	.	TACAC	T	1940.73	.	AC=2;AF=1.00;AN=2;DP=44;ExcessHet=3.0103;FS=0.000;MLEAC=2;MLEAF=1.00;MQ=42.95;QD=26.54;SOR=0.693	GT:AD:DP:GQ:PL	1/1:0,44:44:99:1978,132,0
3L	1468549	3L_1468549_SNP	G	C	1218.77	.	AC=2;AF=1.00;AN=2;DB;DP=49;ExcessHet=3.0103;FS=0.000;MLEAC=2;MLEAF=1.00;MQ=43.42;QD=25.39;SOR=1.179	GT:AD:DP:GQ:PL	1/1:0,48:48:99:1247,142,0
3L	1468640	.	C	CATATATAT	1785.73	.	AC=2;AF=1.00;AN=2;DP=48;ExcessHet=3.0103;FS=0.000;MLEAC=1;MLEAF=0.500;MQ=42.92;QD=31.72;SOR=0.976	GT:AD:DP:GQ:PL	1/1:0,45:45:99:1795,138,0
3L	1468820	.	TG	T	480.73	.	AC=2;AF=1.00;AN=2;BaseQRankSum=0.183;ClippingRankSum=0.000;DP=38;ExcessHet=3.0103;FS=0.000;MLEAC=2;MLEAF=1.00;MQ=43.16;MQRankSum=-1.183;QD=13.74;ReadPosRankSum=-0.285;SOR=0.756	GT:AD:DP:GQ:PL	1/1:4,31:35:33:518,33,0
3L	1468898	3L_1468898_SNP	G	A	2097.77	.	AC=2;AF=1.00;AN=2;DB;DP=49;ExcessHet=3.0103;FS=0.000;MLEAC=2;MLEAF=1.00;MQ=43.09;QD=26.47;SOR=1.112	GT:AD:DP:GQ:PL	1/1:0,49:49:99:2126,147,0
3L	1468899	3L_1468899_SNP	A	G	2097.77	.	AC=2;AF=1.00;AN=2;DB;DP=47;ExcessHet=3.0103;FS=0.000;MLEAC=2;MLEAF=1.00;MQ=43.05;QD=28.19;SOR=1.132	GT:AD:DP:GQ:PL	1/1:0,47:47:99:2126,147,0
3L	1468978	3L_1468978_SNP	T	A	1329.77	.	AC=2;AF=1.00;AN=2;DB;DP=49;ExcessHet=3.0103;FS=0.000;MLEAC=2;MLEAF=1.00;MQ=42.81;QD=27.14;SOR=0.733	GT:AD:DP:GQ:PL	1/1:0,49:49:99:1358,147,0
3L	1469024	3L_1469024_SNP	T	A	1874.77	.	AC=2;AF=1.00;AN=2;DB;DP=43;ExcessHet=3.0103;FS=0.000;MLEAC=2;MLEAF=1.00;MQ=42.48;QD=29.48;SOR=0.941	GT:AD:DP:GQ:PL	1/1:0,43:43:99:1903,129,0
3L	1469026	3L_1469026_SNP	G	A	1874.77	.	AC=2;AF=1.00;AN=2;DB;DP=41;ExcessHet=3.0103;FS=0.000;MLEAC=2;MLEAF=1.00;MQ=42.46;QD=28.72;SOR=0.843	GT:AD:DP:GQ:PL	1/1:0,41:41:99:1903,129,0
3L	1469029	3L_1469029_SNP	T	A	1760.77	.	AC=2;AF=1.00;AN=2;DB;DP=40;ExcessHet=3.0103;FS=0.000;MLEAC=2;MLEAF=1.00;MQ=42.47;QD=29.99;SOR=0.793	GT:AD:DP:GQ:PL	1/1:0,40:40:99:1789,120,0
3L	1469054	.	G	GT	968.73	.	AC=2;AF=1.00;AN=2;DP=43;ExcessHet=3.0103;FS=0.000;MLEAC=2;MLEAF=1.00;MQ=42.20;QD=23.07;SOR=1.005	GT:AD:DP:GQ:PL	1/1:0,42:42:99:1006,126,0
3L	1469112	.	GAAAGGTTGCAACTAC	G	2196.73	.	AC=2;AF=1.00;AN=2;DP=50;ExcessHet=3.0103;FS=0.000;MLEAC=2;MLEAF=1.00;MQ=42.15;QD=33.00;SOR=0.773	GT:AD:DP:GQ:PL	1/1:0,50:50:99:2234,151,0
3L	1469149	.	CTTAA	C	1987.73	.	AC=2;AF=1.00;AN=2;DP=47;ExcessHet=3.0103;FS=0.000;MLEAC=2;MLEAF=1.00;MQ=42.18;QD=31.29;SOR=0.737	GT:AD:DP:GQ:PL	1/1:0,45:45:99:2025,136,0
3L	1469200	3L_1469200_SNP	C	T	1783.77	.	AC=2;AF=1.00;AN=2;DB;DP=66;ExcessHet=3.0103;FS=0.000;MLEAC=2;MLEAF=1.00;MQ=42.27;QD=27.03;SOR=0.886	GT:AD:DP:GQ:PL	1/1:0,66:66:99:1812,197,0
3L	1469227	.	A	ATT	3022.73	.	AC=2;AF=1.00;AN=2;DP=68;ExcessHet=3.0103;FS=0.000;MLEAC=2;MLEAF=1.00;MQ=42.31;QD=27.79;SOR=0.949	GT:AD:DP:GQ:PL	1/1:0,68:68:99:3060,205,0
3L	1469228	.	G	T	3031.77	.	AC=2;AF=1.00;AN=2;DP=68;ExcessHet=3.0103;FS=0.000;MLEAC=2;MLEAF=1.00;MQ=42.31;QD=36.01;SOR=0.949	GT:AD:DP:GQ:PL	1/1:0,68:68:99:3060,205,0
3L	1469271	3L_1469271_SNP	T	C	3187.77	.	AC=2;AF=1.00;AN=2;DB;DP=70;ExcessHet=3.0103;FS=0.000;MLEAC=2;MLEAF=1.00;MQ=42.56;QD=27.89;SOR=0.811	GT:AD:DP:GQ:PL	1/1:0,70:70:99:3216,217,0
3L	1469274	3L_1469274_SNP	T	C	3209.77	.	AC=2;AF=1.00;AN=2;DB;DP=70;ExcessHet=3.0103;FS=0.000;MLEAC=2;MLEAF=1.00;MQ=42.56;QD=35.98;SOR=0.941	GT:AD:DP:GQ:PL	1/1:0,70:70:99:3238,220,0
3L	1469276	3L_1469276_SNP	A	T	3175.77	.	AC=2;AF=1.00;AN=2;DB;DP=72;ExcessHet=3.0103;FS=0.000;MLEAC=2;MLEAF=1.00;MQ=42.57;QD=28.59;SOR=1.002	GT:AD:DP:GQ:PL	1/1:0,72:72:99:3204,217,0
3L	1469287	3L_1469287_DEL	CTGTG	C	3144.73	.	AC=2;AF=1.00;AN=2;DB;DP=72;ExcessHet=3.0103;FS=0.000;MLEAC=2;MLEAF=1.00;MQ=42.61;QD=32.30;SOR=1.073	GT:AD:DP:GQ:PL	1/1:0,72:72:99:3182,217,0
3L	1469315	3L_1469315_SNP	A	G	1876.77	.	AC=2;AF=1.00;AN=2;DB;DP=71;ExcessHet=3.0103;FS=0.000;MLEAC=2;MLEAF=1.00;MQ=42.62;QD=26.43;SOR=1.042	GT:AD:DP:GQ:PL	1/1:0,71:71:99:1905,212,0
3L	1469424	3L_1469424_SNP	G	T	1550.77	.	AC=2;AF=1.00;AN=2;DB;DP=56;ExcessHet=3.0103;FS=0.000;MLEAC=2;MLEAF=1.00;MQ=43.39;QD=27.69;SOR=1.009	GT:AD:DP:GQ:PL	1/1:0,56:56:99:1579,168,0
3L	1469463	.	G	C	2928.77	.	AC=2;AF=1.00;AN=2;DP=66;ExcessHet=3.0103;FS=0.000;MLEAC=2;MLEAF=1.00;MQ=43.10;QD=33.31;SOR=0.754	GT:AD:DP:GQ:PL	1/1:0,66:66:99:2957,202,0
3L	1469472	3L_1469472_SNP	A	G	2885.77	.	AC=2;AF=1.00;AN=2;DB;DP=63;ExcessHet=3.0103;FS=0.000;MLEAC=2;MLEAF=1.00;MQ=43.05;QD=33.80;SOR=0.724	GT:AD:DP:GQ:PL	1/1:0,63:63:99:2914,199,0
3L	1469492	3L_1469492_SNP	G	A	3022.77	.	AC=2;AF=1.00;AN=2;DB;DP=72;ExcessHet=3.0103;FS=0.000;MLEAC=2;MLEAF=1.00;MQ=42.61;QD=27.07;SOR=0.693	GT:AD:DP:GQ:PL	1/1:0,72:72:99:3051,223,0
3L	1469551	3L_1469551_SNP	T	A	3422.77	.	AC=2;AF=1.00;AN=2;DB;DP=76;ExcessHet=3.0103;FS=0.000;MLEAC=2;MLEAF=1.00;MQ=42.96;QD=28.39;SOR=0.746	GT:AD:DP:GQ:PL	1/1:0,76:76:99:3451,232,0
3L	1469553	3L_1469553_INS	A	AC	3503.73	.	AC=2;AF=1.00;AN=2;DB;DP=76;ExcessHet=3.0103;FS=0.000;MLEAC=2;MLEAF=1.00;MQ=42.96;QD=26.71;SOR=0.801	GT:AD:DP:GQ:PL	1/1:0,76:76:99:3541,238,0
3L	1469555	3L_1469555_SNP	G	C	3571.77	.	AC=2;AF=1.00;AN=2;DB;DP=75;ExcessHet=3.0103;FS=0.000;MLEAC=2;MLEAF=1.00;MQ=43.00;QD=28.57;SOR=0.774	GT:AD:DP:GQ:PL	1/1:0,75:75:99:3600,241,0
3L	1469558	.	A	AG	3492.73	.	AC=2;AF=1.00;AN=2;DP=77;ExcessHet=3.0103;FS=0.000;MLEAC=2;MLEAF=1.00;MQ=43.03;QD=26.75;SOR=0.772	GT:AD:DP:GQ:PL	1/1:0,77:77:99:3530,240,0
3L	1469579	3L_1469579_SNP	A	G	3464.77	.	AC=2;AF=1.00;AN=2;DB;DP=81;ExcessHet=3.0103;FS=0.000;MLEAC=2;MLEAF=1.00;MQ=43.17;QD=36.64;SOR=0.693	GT:AD:DP:GQ:PL	1/1:0,80:80:99:3493,243,0
3L	1469859	3L_1469859_SNP	A	C	2466.77	.	AC=2;AF=1.00;AN=2;DB;DP=59;ExcessHet=3.0103;FS=0.000;MLEAC=2;MLEAF=1.00;MQ=43.12;QD=31.82;SOR=2.041	GT:AD:DP:GQ:PL	1/1:0,59:59:99:2495,178,0
3L	1469877	.	T	TA	2423.73	.	AC=2;AF=1.00;AN=2;DP=57;ExcessHet=3.0103;FS=0.000;MLEAC=2;MLEAF=1.00;MQ=43.05;QD=29.32;SOR=2.428	GT:AD:DP:GQ:PL	1/1:0,57:57:99:2461,175,0
3L	1469903	.	G	A	1357.77	.	AC=2;AF=1.00;AN=2;DP=53;ExcessHet=3.0103;FS=0.000;MLEAC=2;MLEAF=1.00;MQ=42.94;QD=25.62;SOR=1.791	GT:AD:DP:GQ:PL	1/1:0,53:53:99:1386,158,0
3L	1469929	3L_1469929_SNP	G	A	1882.77	.	AC=2;AF=1.00;AN=2;DB;DP=41;ExcessHet=3.0103;FS=0.000;MLEAC=2;MLEAF=1.00;MQ=43.15;QD=26.74;SOR=1.501	GT:AD:DP:GQ:PL	1/1:0,41:41:99:1911,132,0
3L	1469934	3L_1469934_SNP	A	G	1880.77	.	AC=2;AF=1.00;AN=2;DB;DP=42;ExcessHet=3.0103;FS=0.000;MLEAC=2;MLEAF=1.00;MQ=43.03;QD=29.14;SOR=1.556	GT:AD:DP:GQ:PL	1/1:0,42:42:99:1909,129,0
3L	1469937	3L_1469937_SNP	A	G	1816.77	.	AC=2;AF=1.00;AN=2;DB;DP=41;ExcessHet=3.0103;FS=0.000;MLEAC=2;MLEAF=1.00;MQ=43.01;QD=32.46;SOR=1.501	GT:AD:DP:GQ:PL	1/1:0,41:41:99:1845,123,0
3L	1469946	3L_1469946_SNP	C	A	1726.77	.	AC=2;AF=1.00;AN=2;DB;DP=38;ExcessHet=3.0103;FS=0.000;MLEAC=2;MLEAF=1.00;MQ=42.93;QD=29.55;SOR=1.493	GT:AD:DP:GQ:PL	1/1:0,38:38:99:1755,117,0
3L	1469949	3L_1469949_SNP	A	G	1681.77	.	AC=2;AF=1.00;AN=2;DB;DP=38;ExcessHet=3.0103;FS=0.000;MLEAC=2;MLEAF=1.00;MQ=42.93;QD=29.05;SOR=1.493	GT:AD:DP:GQ:PL	1/1:0,38:38:99:1710,114,0
3L	1469960	.	C	CA	1643.73	.	AC=2;AF=1.00;AN=2;DP=38;ExcessHet=3.0103;FS=0.000;MLEAC=2;MLEAF=1.00;MQ=42.98;QD=32.13;SOR=1.493	GT:AD:DP:GQ:PL	1/1:0,38:38:99:1681,114,0
3L	1469984	3L_1469984_SNP	G	C	1365.77	.	AC=2;AF=1.00;AN=2;DB;DP=35;ExcessHet=3.0103;FS=0.000;MLEAC=2;MLEAF=1.00;MQ=42.90;QD=30.35;SOR=1.002	GT:AD:DP:GQ:PL	1/1:0,35:35:99:1394,104,0
3L	1470014	.	ATCCAATCCAT	A	1188.73	.	AC=2;AF=1.00;AN=2;DP=30;ExcessHet=3.0103;FS=0.000;MLEAC=2;MLEAF=1.00;MQ=41.34;QD=30.81;SOR=0.906	GT:AD:DP:GQ:PL	1/1:0,29:29:87:1226,87,0
3L	1470118	3L_1470118_SNP	T	C	1007.77	.	AC=2;AF=1.00;AN=2;DB;DP=40;ExcessHet=3.0103;FS=0.000;MLEAC=2;MLEAF=1.00;MQ=41.77;QD=25.19;SOR=0.793	GT:AD:DP:GQ:PL	1/1:0,40:40:99:1036,119,0
3L	1470808	3L_1470808_SNP	T	A	1713.77	.	AC=2;AF=1.00;AN=2;DB;DP=63;ExcessHet=3.0103;FS=0.000;MLEAC=2;MLEAF=1.00;MQ=43.22;QD=27.20;SOR=0.859	GT:AD:DP:GQ:PL	1/1:0,63:63:99:1742,189,0
3L	1470891	3L_1470891_SNP	G	A	1414.77	.	AC=2;AF=1.00;AN=2;DB;DP=52;ExcessHet=3.0103;FS=0.000;MLEAC=2;MLEAF=1.00;MQ=43.46;QD=27.21;SOR=0.770	GT:AD:DP:GQ:PL	1/1:0,52:52:99:1443,156,0
3L	1470918	3L_1470918_SNP	C	G	1286.77	.	AC=2;AF=1.00;AN=2;DB;DP=48;ExcessHet=3.0103;FS=0.000;MLEAC=2;MLEAF=1.00;MQ=43.48;QD=26.81;SOR=0.776	GT:AD:DP:GQ:PL	1/1:0,48:48:99:1315,143,0
3L	1470999	.	A	ACATTCTTCGAGAACTTTGC	2374.73	.	AC=2;AF=1.00;AN=2;DP=49;ExcessHet=3.0103;FS=0.000;MLEAC=2;MLEAF=1.00;MQ=42.84;QD=34.32;SOR=1.426	GT:AD:DP:GQ:PL	1/1:0,48:48:99:2412,162,0
3L	1471005	3L_1471005_SNP	C	T	2452.77	.	AC=2;AF=1.00;AN=2;DB;DP=54;ExcessHet=3.0103;FS=0.000;MLEAC=2;MLEAF=1.00;MQ=42.95;QD=33.69;SOR=1.118	GT:AD:DP:GQ:PL	1/1:0,54:54:99:2481,168,0
3L	1471068	3L_1471068_SNP	G	A	1555.77	.	AC=2;AF=1.00;AN=2;DB;DP=57;ExcessHet=3.0103;FS=0.000;MLEAC=2;MLEAF=1.00;MQ=43.33;QD=27.29;SOR=0.728	GT:AD:DP:GQ:PL	1/1:0,57:57:99:1584,171,0
3L	1471442	3L_1471442_SNP	T	C	1420.77	.	AC=2;AF=1.00;AN=2;DB;DP=53;ExcessHet=3.0103;FS=0.000;MLEAC=2;MLEAF=1.00;MQ=43.85;QD=26.81;SOR=0.892	GT:AD:DP:GQ:PL	1/1:0,53:53:99:1449,159,0
3L	1471665	3L_1471665_SNP	T	G	1590.77	.	AC=2;AF=1.00;AN=2;DB;DP=60;ExcessHet=3.0103;FS=0.000;MLEAC=2;MLEAF=1.00;MQ=44.00;QD=26.51;SOR=0.986	GT:AD:DP:GQ:PL	1/1:0,60:60:99:1619,180,0
3L	1471808	3L_1471808_SNP	G	T	1767.77	.	AC=2;AF=1.00;AN=2;DB;DP=41;ExcessHet=3.0103;FS=0.000;MLEAC=2;MLEAF=1.00;MQ=44.00;QD=29.22;SOR=0.793	GT:AD:DP:GQ:PL	1/1:0,40:40:99:1796,126,0
3L	1471813	3L_1471813_SNP	C	A	1803.77	.	AC=2;AF=1.00;AN=2;DB;DP=43;ExcessHet=3.0103;FS=0.000;MLEAC=2;MLEAF=1.00;MQ=44.00;QD=25.52;SOR=0.892	GT:AD:DP:GQ:PL	1/1:0,42:42:99:1832,129,0
3L	1472126	.	A	T	1933.77	.	AC=2;AF=1.00;AN=2;DP=72;ExcessHet=3.0103;FS=0.000;MLEAC=2;MLEAF=1.00;MQ=43.95;QD=27.24;SOR=0.971	GT:AD:DP:GQ:PL	1/1:0,71:71:99:1962,213,0
3L	1472153	3L_1472153_SNP	G	T	1538.77	.	AC=2;AF=1.00;AN=2;BaseQRankSum=1.751;ClippingRankSum=0.000;DB;DP=61;ExcessHet=3.0103;FS=0.000;MLEAC=2;MLEAF=1.00;MQ=43.94;MQRankSum=-0.094;QD=26.08;ReadPosRankSum=-0.512;SOR=0.251	GT:AD:DP:GQ:PL	1/1:1,58:59:99:1567,165,0
3L	1472269	3L_1472269_SNP	T	A	2062.77	.	AC=2;AF=1.00;AN=2;BaseQRankSum=-1.431;ClippingRankSum=0.000;DB;DP=52;ExcessHet=3.0103;FS=0.000;MLEAC=2;MLEAF=1.00;MQ=44.00;MQRankSum=0.000;QD=36.26;ReadPosRankSum=1.901;SOR=0.335	GT:AD:DP:GQ:PL	1/1:1,50:51:99:2091,121,0
3L	1472284	3L_1472284_SNP	G	T	1900.77	.	AC=2;AF=1.00;AN=2;DB;DP=44;ExcessHet=3.0103;FS=0.000;MLEAC=2;MLEAF=1.00;MQ=44.00;QD=34.37;SOR=1.230	GT:AD:DP:GQ:PL	1/1:0,44:44:99:1929,132,0
3L	1472685	3L_1472685_SNP	A	G	1009.77	.	AC=2;AF=1.00;AN=2;DB;DP=41;ExcessHet=3.0103;FS=0.000;MLEAC=2;MLEAF=1.00;MQ=43.81;QD=24.63;SOR=0.954	GT:AD:DP:GQ:PL	1/1:0,41:41:99:1038,121,0
3L	1473317	.	CTAT	C	986.73	.	AC=2;AF=1.00;AN=2;DP=26;ExcessHet=3.0103;FS=0.000;MLEAC=2;MLEAF=1.00;MQ=43.89;QD=24.81;SOR=4.003	GT:AD:DP:GQ:PL	1/1:0,23:23:69:1024,69,0
3L	1473372	3L_1473372_SNP	G	T	1256.77	.	AC=2;AF=1.00;AN=2;DB;DP=49;ExcessHet=3.0103;FS=0.000;MLEAC=2;MLEAF=1.00;MQ=43.68;QD=26.18;SOR=1.179	GT:AD:DP:GQ:PL	1/1:0,48:48:99:1285,143,0
3L	1473616	3L_1473616_SNP	C	T	806.77	.	AC=2;AF=1.00;AN=2;DB;DP=33;ExcessHet=3.0103;FS=0.000;MLEAC=2;MLEAF=1.00;MQ=44.00;QD=25.21;SOR=0.818	GT:AD:DP:GQ:PL	1/1:0,32:32:94:835,94,0
3L	1474530	3L_1474530_INS	C	CCCCATT	2077.73	.	AC=2;AF=1.00;AN=2;DB;DP=43;ExcessHet=3.0103;FS=0.000;MLEAC=2;MLEAF=1.00;MQ=43.86;QD=33.23;SOR=1.179	GT:AD:DP:GQ:PL	1/1:0,43:43:99:2115,141,0
3L	1474553	3L_1474553_SNP	T	C	1932.77	.	AC=2;AF=1.00;AN=2;DB;DP=40;ExcessHet=3.0103;FS=0.000;MLEAC=2;MLEAF=1.00;MQ=43.90;QD=25.29;SOR=1.022	GT:AD:DP:GQ:PL	1/1:0,40:40:99:1961,132,0
3L	1474554	3L_1474554_SNP	A	G	1842.77	.	AC=2;AF=1.00;AN=2;DB;DP=42;ExcessHet=3.0103;FS=0.000;MLEAC=2;MLEAF=1.00;MQ=43.91;QD=33.90;SOR=1.127	GT:AD:DP:GQ:PL	1/1:0,42:42:99:1871,126,0
3L	1474638	3L_1474638_SNP	A	T	2072.77	.	AC=2;AF=1.00;AN=2;DB;DP=48;ExcessHet=3.0103;FS=0.000;MLEAC=2;MLEAF=1.00;MQ=43.96;QD=29.77;SOR=2.208	GT:AD:DP:GQ:PL	1/1:0,48:48:99:2101,144,0
3L	1474649	.	ACAT	A	2071.73	.	AC=2;AF=1.00;AN=2;DP=47;ExcessHet=3.0103;FS=0.000;MLEAC=2;MLEAF=1.00;MQ=43.96;QD=34.54;SOR=2.352	GT:AD:DP:GQ:PL	1/1:0,47:47:99:2109,145,0
3L	1474707	3L_1474707_SNP	A	G	1243.77	.	AC=2;AF=1.00;AN=2;DB;DP=45;ExcessHet=3.0103;FS=0.000;MLEAC=2;MLEAF=1.00;MQ=44.00;QD=27.64;SOR=1.414	GT:AD:DP:GQ:PL	1/1:0,45:45:99:1272,135,0
3L	1475090	.	T	A	1624.77	.	AC=2;AF=1.00;AN=2;BaseQRankSum=1.536;ClippingRankSum=0.000;DP=62;ExcessHet=3.0103;FS=0.000;MLEAC=2;MLEAF=1.00;MQ=44.00;MQRankSum=0.000;QD=26.21;ReadPosRankSum=-0.545;SOR=0.264	GT:AD:DP:GQ:PL	1/1:1,61:62:99:1653,161,0
3L	1475193	3L_1475193_SNP	G	C	1650.77	.	AC=2;AF=1.00;AN=2;BaseQRankSum=1.747;ClippingRankSum=0.000;DB;DP=61;ExcessHet=3.0103;FS=0.000;MLEAC=2;MLEAF=1.00;MQ=44.00;MQRankSum=0.000;QD=27.06;ReadPosRankSum=1.194;SOR=0.392	GT:AD:DP:GQ:PL	1/1:1,60:61:99:1679,173,0
3L	1475256	.	CA	C	1114.73	.	AC=2;AF=1.00;AN=2;DP=59;ExcessHet=3.0103;FS=0.000;MLEAC=2;MLEAF=1.00;MQ=44.00;QD=19.91;SOR=0.922	GT:AD:DP:GQ:PL	1/1:0,56:56:99:1152,166,0
3L	1475438	.	A	T	1008.77	.	AC=2;AF=1.00;AN=2;BaseQRankSum=-0.242;ClippingRankSum=0.000;DP=63;ExcessHet=3.0103;FS=0.000;MLEAC=2;MLEAF=1.00;MQ=44.00;MQRankSum=0.000;QD=19.03;ReadPosRankSum=0.164;SOR=0.732	GT:AD:DP:GQ:PL	1/1:2,51:53:99:1037,109,0
3L	1475983	3L_1475983_SNP	A	T	1759.77	.	AC=2;AF=1.00;AN=2;DB;DP=65;ExcessHet=3.0103;FS=0.000;MLEAC=2;MLEAF=1.00;MQ=44.00;QD=27.07;SOR=0.787	GT:AD:DP:GQ:PL	1/1:0,65:65:99:1788,195,0
3L	1476150	3L_1476150_SNP	C	T	1662.77	.	AC=2;AF=1.00;AN=2;DB;DP=62;ExcessHet=3.0103;FS=0.000;MLEAC=2;MLEAF=1.00;MQ=43.86;QD=26.82;SOR=1.329	GT:AD:DP:GQ:PL	1/1:0,62:62:99:1691,185,0
3L	1476416	3L_1476416_SNP	A	G	1830.77	.	AC=2;AF=1.00;AN=2;DB;DP=33;ExcessHet=3.0103;FS=0.000;MLEAC=2;MLEAF=1.00;MQ=43.88;QD=27.48;SOR=1.681	GT:AD:DP:GQ:PL	1/1:0,32:32:99:1859,153,0
3L	1476423	.	G	A	1992.77	.	AC=2;AF=1.00;AN=2;DP=56;ExcessHet=3.0103;FS=0.000;MLEAC=2;MLEAF=1.00;MQ=43.63;QD=26.50;SOR=0.884	GT:AD:DP:GQ:PL	1/1:0,55:55:99:2021,168,0
3L	1476444	3L_1476444_SNP	A	G	1568.77	.	AC=2;AF=1.00;AN=2;DB;DP=59;ExcessHet=3.0103;FS=0.000;MLEAC=2;MLEAF=1.00;MQ=43.62;QD=27.05;SOR=1.278	GT:AD:DP:GQ:PL	1/1:0,58:58:99:1597,174,0
3L	1476458	3L_1476458_SNP	T	G	1620.77	.	AC=2;AF=1.00;AN=2;DB;DP=63;ExcessHet=3.0103;FS=0.000;MLEAC=2;MLEAF=1.00;MQ=43.67;QD=26.14;SOR=1.329	GT:AD:DP:GQ:PL	1/1:0,62:62:99:1649,184,0
3L	1476500	3L_1476500_SNP	G	A	1700.77	.	AC=2;AF=1.00;AN=2;DB;DP=63;ExcessHet=3.0103;FS=0.000;MLEAC=2;MLEAF=1.00;MQ=43.88;QD=27.00;SOR=1.573	GT:AD:DP:GQ:PL	1/1:0,63:63:99:1729,189,0
3L	1476537	3L_1476537_SNP	A	C	1618.77	.	AC=2;AF=1.00;AN=2;DB;DP=62;ExcessHet=3.0103;FS=0.000;MLEAC=2;MLEAF=1.00;MQ=43.97;QD=26.11;SOR=0.976	GT:AD:DP:GQ:PL	1/1:0,62:62:99:1647,185,0
3L	1476560	3L_1476560_SNP	G	A	1608.77	.	AC=2;AF=1.00;AN=2;BaseQRankSum=1.507;ClippingRankSum=0.000;DB;DP=63;ExcessHet=3.0103;FS=6.822;MLEAC=2;MLEAF=1.00;MQ=43.97;MQRankSum=-0.091;QD=25.54;ReadPosRankSum=0.304;SOR=0.515	GT:AD:DP:GQ:PL	1/1:2,61:63:99:1637,151,0
3L	1476727	3L_1476727_SNP	G	T	846.77	.	AC=2;AF=1.00;AN=2;DB;DP=37;ExcessHet=3.0103;FS=0.000;MLEAC=2;MLEAF=1.00;MQ=44.00;QD=26.46;SOR=0.818	GT:AD:DP:GQ:PL	1/1:0,32:32:96:875,96,0
3L	1476862	3L_1476862_SNP	T	C	904.77	.	AC=2;AF=1.00;AN=2;DB;DP=34;ExcessHet=3.0103;FS=0.000;MLEAC=2;MLEAF=1.00;MQ=44.00;QD=26.61;SOR=2.049	GT:AD:DP:GQ:PL	1/1:0,34:34:99:933,102,0
3L	1477129	3L_1477129_SNP	A	G	1103.77	.	AC=2;AF=1.00;AN=2;DB;DP=46;ExcessHet=3.0103;FS=0.000;MLEAC=2;MLEAF=1.00;MQ=43.31;QD=25.09;SOR=1.364	GT:AD:DP:GQ:PL	1/1:0,44:44:99:1132,130,0
3L	1477298	3L_1477298_SNP	G	T	1513.77	.	AC=2;AF=1.00;AN=2;BaseQRankSum=0.293;ClippingRankSum=0.000;DB;DP=58;ExcessHet=3.0103;FS=0.000;MLEAC=2;MLEAF=1.00;MQ=43.24;MQRankSum=-0.493;QD=26.10;ReadPosRankSum=-0.437;SOR=0.237	GT:AD:DP:GQ:PL	1/1:1,57:58:99:1542,146,0
3L	1477325	3L_1477325_SNP	A	T	2790.77	.	AC=2;AF=1.00;AN=2;BaseQRankSum=1.188;ClippingRankSum=0.000;DB;DP=64;ExcessHet=3.0103;FS=0.000;MLEAC=2;MLEAF=1.00;MQ=43.13;MQRankSum=-0.583;QD=33.20;ReadPosRankSum=-0.966;SOR=0.326	GT:AD:DP:GQ:PL	1/1:1,63:64:99:2819,151,0
3L	1477337	3L_1477337_SNP	G	A	2986.77	.	AC=2;AF=1.00;AN=2;BaseQRankSum=0.136;ClippingRankSum=0.000;DB;DP=68;ExcessHet=3.0103;FS=0.000;MLEAC=2;MLEAF=1.00;MQ=43.15;MQRankSum=-0.583;QD=26.94;ReadPosRankSum=-1.213;SOR=0.319	GT:AD:DP:GQ:PL	1/1:1,67:68:99:3015,163,0
3L	1477339	3L_1477339_SNP	G	A	3021.77	.	AC=2;AF=1.00;AN=2;BaseQRankSum=0.587;ClippingRankSum=0.000;DB;DP=68;ExcessHet=3.0103;FS=0.000;MLEAC=2;MLEAF=1.00;MQ=43.15;MQRankSum=-0.583;QD=33.96;ReadPosRankSum=-1.308;SOR=0.288	GT:AD:DP:GQ:PL	1/1:1,67:68:99:3050,166,0
3L	1477341	3L_1477341_SNP	A	G	2976.77	.	AC=2;AF=1.00;AN=2;BaseQRankSum=0.458;ClippingRankSum=0.000;DB;DP=67;ExcessHet=3.0103;FS=0.000;MLEAC=2;MLEAF=1.00;MQ=43.11;MQRankSum=-0.611;QD=35.46;ReadPosRankSum=-1.326;SOR=0.248	GT:AD:DP:GQ:PL	1/1:1,66:67:99:3005,163,0
3L	1477381	3L_1477381_SNP	A	C	2653.77	.	AC=2;AF=1.00;AN=2;BaseQRankSum=-1.494;ClippingRankSum=0.000;DB;DP=65;ExcessHet=3.0103;FS=0.000;MLEAC=2;MLEAF=1.00;MQ=43.31;MQRankSum=-0.560;QD=27.61;ReadPosRankSum=0.135;SOR=0.236	GT:AD:DP:GQ:PL	1/1:1,63:64:99:2682,151,0
3L	1477397	3L_1477397_SNP	A	C	2637.77	.	AC=2;AF=1.00;AN=2;BaseQRankSum=1.060;ClippingRankSum=0.000;DB;DP=63;ExcessHet=3.0103;FS=0.000;MLEAC=2;MLEAF=1.00;MQ=43.41;MQRankSum=-0.523;QD=27.14;ReadPosRankSum=0.838;SOR=0.264	GT:AD:DP:GQ:PL	1/1:1,61:62:99:2666,148,0
3L	1477460	3L_1477460_SNP	G	C	1573.77	.	AC=2;AF=1.00;AN=2;DB;DP=61;ExcessHet=3.0103;FS=0.000;MLEAC=2;MLEAF=1.00;MQ=43.46;QD=25.80;SOR=0.725	GT:AD:DP:GQ:PL	1/1:0,61:61:99:1602,182,0
3L	1477545	.	T	TA	2555.75	.	AC=2;AF=1.00;AN=2;BaseQRankSum=1.795;ClippingRankSum=0.000;DP=63;ExcessHet=3.0103;FS=3.080;MLEAC=2;MLEAF=1.00;MQ=43.33;MQRankSum=-0.492;QD=27.81;ReadPosRankSum=-1.514;SOR=0.324	GT:AD:DP:GQ:PL	1/1:1,62:63:24:2593,24,0
3L	1477546	.	C	A	2564.78	.	AC=2;AF=1.00;AN=2;BaseQRankSum=1.275;ClippingRankSum=0.000;DP=62;ExcessHet=3.0103;FS=0.000;MLEAC=2;MLEAF=1.00;MQ=43.32;MQRankSum=-0.497;QD=25.40;ReadPosRankSum=-1.510;SOR=0.274	GT:AD:DP:GQ:PL	1/1:1,61:62:24:2593,24,0
3L	1477553	3L_1477553_SNP	C	T	2505.84	.	AC=2;AF=1.00;AN=2;BaseQRankSum=0.215;ClippingRankSum=0.000;DB;DP=59;ExcessHet=3.0103;FS=3.085;MLEAC=2;MLEAF=1.00;MQ=43.29;MQRankSum=-0.513;QD=29.02;ReadPosRankSum=-1.057;SOR=0.331	GT:AD:DP:GQ:PL	1/1:1,58:59:18:2534,18,0
3L	1477562	3L_1477562_SNP	T	C	2640.78	.	AC=2;AF=1.00;AN=2;BaseQRankSum=-0.620;ClippingRankSum=0.000;DB;DP=63;ExcessHet=3.0103;FS=3.222;MLEAC=2;MLEAF=1.00;MQ=43.38;MQRankSum=-0.468;QD=30.58;ReadPosRankSum=-0.770;SOR=0.428	GT:AD:DP:GQ:PL	1/1:1,62:63:27:2669,27,0
3L	1477580	3L_1477580_SNP	C	T	2568.77	.	AC=1;AF=0.500;AN=2;BaseQRankSum=1.563;ClippingRankSum=0.000;DB;DP=62;ExcessHet=3.0103;FS=0.000;MLEAC=1;MLEAF=0.500;MQ=43.37;MQRankSum=-0.701;QD=29.27;ReadPosRankSum=0.857;SOR=0.831	GT:AD:DP:GQ:PL	0/1:2,60:62:77:2597,0,77
3L	1477593	3L_1477593_SNP	T	A	2484.77	.	AC=1;AF=0.500;AN=2;BaseQRankSum=0.851;ClippingRankSum=0.000;DB;DP=60;ExcessHet=3.0103;FS=0.000;MLEAC=1;MLEAF=0.500;MQ=43.47;MQRankSum=-0.680;QD=30.25;ReadPosRankSum=0.989;SOR=0.836	GT:AD:DP:GQ:PL	0/1:2,58:60:83:2513,0,83
3L	1477602	3L_1477602_SNP	A	T	2552.77	.	AC=1;AF=0.500;AN=2;BaseQRankSum=0.964;ClippingRankSum=0.000;DB;DP=61;ExcessHet=3.0103;FS=0.000;MLEAC=1;MLEAF=0.500;MQ=43.51;MQRankSum=-0.635;QD=36.00;ReadPosRankSum=0.851;SOR=0.871	GT:AD:DP:GQ:PL	0/1:2,59:61:77:2581,0,77
3L	1477624	3L_1477624_SNP	C	T	2315.77	.	AC=2;AF=1.00;AN=2;BaseQRankSum=1.228;ClippingRankSum=0.000;DB;DP=58;ExcessHet=3.0103;FS=0.000;MLEAC=2;MLEAF=1.00;MQ=43.60;MQRankSum=-0.349;QD=27.78;ReadPosRankSum=-0.929;SOR=0.237	GT:AD:DP:GQ:PL	1/1:1,57:58:71:2344,71,0
3L	1478058	.	A	AAG	1807.73	.	AC=2;AF=1.00;AN=2;DP=42;ExcessHet=3.0103;FS=0.000;MLEAC=2;MLEAF=1.00;MQ=43.91;QD=28.22;SOR=0.843	GT:AD:DP:GQ:PL	1/1:0,41:41:99:1845,123,0
3L	1478061	.	A	G	1906.77	.	AC=2;AF=1.00;AN=2;DP=41;ExcessHet=3.0103;FS=0.000;MLEAC=2;MLEAF=1.00;MQ=43.90;QD=30.06;SOR=0.843	GT:AD:DP:GQ:PL	1/1:0,41:41:99:1935,129,0
3L	1478085	3L_1478085_SNP	T	A	1761.77	.	AC=2;AF=1.00;AN=2;DB;DP=39;ExcessHet=3.0103;FS=0.000;MLEAC=2;MLEAF=1.00;MQ=43.80;QD=30.31;SOR=1.552	GT:AD:DP:GQ:PL	1/1:0,39:39:99:1790,120,0
3L	1478109	3L_1478109_SNP	A	G	1619.77	.	AC=2;AF=1.00;AN=2;DB;DP=38;ExcessHet=3.0103;FS=0.000;MLEAC=2;MLEAF=1.00;MQ=43.72;QD=32.31;SOR=1.493	GT:AD:DP:GQ:PL	1/1:0,38:38:99:1648,114,0
3L	1478159	3L_1478159_SNP	C	T	1090.77	.	AC=2;AF=1.00;AN=2;DB;DP=40;ExcessHet=3.0103;FS=0.000;MLEAC=2;MLEAF=1.00;MQ=42.65;QD=27.27;SOR=1.788	GT:AD:DP:GQ:PL	1/1:0,40:40:99:1119,120,0
3L	1478207	3L_1478207_SNP	T	C	290.77	.	AC=2;AF=1.00;AN=2;DB;DP=13;ExcessHet=3.0103;FS=0.000;MLEAC=2;MLEAF=1.00;MQ=43.85;QD=22.37;SOR=2.833	GT:AD:DP:GQ:PL	1/1:0,13:13:38:319,38,0
3L	1478452	3L_1478452_SNP	G	T	1374.77	.	AC=2;AF=1.00;AN=2;DB;DP=50;ExcessHet=3.0103;FS=0.000;MLEAC=2;MLEAF=1.00;MQ=43.18;QD=27.50;SOR=0.859	GT:AD:DP:GQ:PL	1/1:0,50:50:99:1403,150,0
3L	1478547	3L_1478547_SNP	G	A	1320.77	.	AC=2;AF=1.00;AN=2;DB;DP=49;ExcessHet=3.0103;FS=0.000;MLEAC=2;MLEAF=1.00;MQ=43.92;QD=27.52;SOR=0.866	GT:AD:DP:GQ:PL	1/1:0,48:48:99:1349,144,0
3L	1478609	3L_1478609_SNP	A	C	1182.77	.	AC=2;AF=1.00;AN=2;DB;DP=46;ExcessHet=3.0103;FS=0.000;MLEAC=2;MLEAF=1.00;MQ=43.91;QD=25.71;SOR=0.780	GT:AD:DP:GQ:PL	1/1:0,46:46:99:1211,136,0
3L	1478675	3L_1478675_SNP	T	C	1996.77	.	AC=2;AF=1.00;AN=2;DB;DP=44;ExcessHet=3.0103;FS=0.000;MLEAC=2;MLEAF=1.00;MQ=43.96;QD=31.75;SOR=0.883	GT:AD:DP:GQ:PL	1/1:0,44:44:99:2025,135,0
3L	1478678	3L_1478678_SNP	A	G	2077.77	.	AC=2;AF=1.00;AN=2;DB;DP=46;ExcessHet=3.0103;FS=0.000;MLEAC=2;MLEAF=1.00;MQ=43.96;QD=32.47;SOR=0.874	GT:AD:DP:GQ:PL	1/1:0,46:46:99:2106,141,0
3L	1478681	3L_1478681_SNP	C	T	2109.77	.	AC=2;AF=1.00;AN=2;DB;DP=47;ExcessHet=3.0103;FS=0.000;MLEAC=2;MLEAF=1.00;MQ=44.00;QD=28.10;SOR=0.735	GT:AD:DP:GQ:PL	1/1:0,47:47:99:2138,144,0
3L	1478881	3L_1478881_SNP	A	T	1159.77	.	AC=2;AF=1.00;AN=2;DB;DP=47;ExcessHet=3.0103;FS=0.000;MLEAC=2;MLEAF=1.00;MQ=43.83;QD=26.97;SOR=1.055	GT:AD:DP:GQ:PL	1/1:0,43:43:99:1188,129,0
3L	1479444	3L_1479444_SNP	C	G	1333.77	.	AC=2;AF=1.00;AN=2;DB;DP=51;ExcessHet=3.0103;FS=0.000;MLEAC=2;MLEAF=1.00;MQ=43.92;QD=26.15;SOR=1.094	GT:AD:DP:GQ:PL	1/1:0,51:51:99:1362,152,0
3L	1479873	3L_1479873_SNP	T	A	1045.77	.	AC=2;AF=1.00;AN=2;BaseQRankSum=0.273;ClippingRankSum=0.000;DB;DP=41;ExcessHet=3.0103;FS=3.340;MLEAC=2;MLEAF=1.00;MQ=44.00;MQRankSum=0.000;QD=25.51;ReadPosRankSum=-0.344;SOR=0.540	GT:AD:DP:GQ:PL	1/1:1,40:41:95:1074,95,0
3L	1480059	3L_1480059_SNP	G	A	1052.77	.	AC=2;AF=1.00;AN=2;BaseQRankSum=0.359;ClippingRankSum=0.000;DB;DP=42;ExcessHet=3.0103;FS=0.000;MLEAC=2;MLEAF=1.00;MQ=43.95;MQRankSum=0.000;QD=25.68;ReadPosRankSum=-0.467;SOR=0.368	GT:AD:DP:GQ:PL	1/1:1,40:41:95:1081,95,0
3L	1480310	3L_1480310_SNP	A	G	1517.77	.	AC=2;AF=1.00;AN=2;DB;DP=58;ExcessHet=3.0103;FS=0.000;MLEAC=2;MLEAF=1.00;MQ=44.00;QD=26.17;SOR=0.836	GT:AD:DP:GQ:PL	1/1:0,58:58:99:1546,173,0
3L	1480391	3L_1480391_SNP	T	A	3070.77	.	AC=2;AF=1.00;AN=2;BaseQRankSum=1.222;ClippingRankSum=0.000;DB;DP=73;ExcessHet=3.0103;FS=0.000;MLEAC=2;MLEAF=1.00;MQ=43.89;MQRankSum=-0.181;QD=31.99;ReadPosRankSum=1.306;SOR=0.270	GT:AD:DP:GQ:PL	1/1:1,72:73:99:3099,175,0
3L	1480399	3L_1480399_SNP	T	A	2981.77	.	AC=2;AF=1.00;AN=2;BaseQRankSum=0.915;ClippingRankSum=0.000;DB;DP=70;ExcessHet=3.0103;FS=0.000;MLEAC=2;MLEAF=1.00;MQ=43.89;MQRankSum=-0.185;QD=30.76;ReadPosRankSum=0.897;SOR=0.235	GT:AD:DP:GQ:PL	1/1:1,69:70:99:3010,166,0
3L	1480440	3L_1480440_SNP	A	C	1616.77	.	AC=2;AF=1.00;AN=2;BaseQRankSum=1.273;ClippingRankSum=0.000;DB;DP=64;ExcessHet=3.0103;FS=3.010;MLEAC=2;MLEAF=1.00;MQ=43.67;MQRankSum=-0.373;QD=25.26;ReadPosRankSum=-0.580;SOR=0.150	GT:AD:DP:GQ:PL	1/1:2,62:64:99:1645,153,0
3L	1480538	3L_1480538_SNP	T	C	2145.77	.	AC=2;AF=1.00;AN=2;DB;DP=49;ExcessHet=3.0103;FS=0.000;MLEAC=2;MLEAF=1.00;MQ=43.73;QD=30.54;SOR=0.818	GT:AD:DP:GQ:PL	1/1:0,49:49:99:2174,147,0
3L	1480542	3L_1480542_SNP	C	G	2116.77	.	AC=2;AF=1.00;AN=2;DB;DP=47;ExcessHet=3.0103;FS=0.000;MLEAC=2;MLEAF=1.00;MQ=43.72;QD=27.85;SOR=0.823	GT:AD:DP:GQ:PL	1/1:0,47:47:99:2145,144,0
3L	1480665	3L_1480665_SNP	A	G	1441.77	.	AC=2;AF=1.00;AN=2;BaseQRankSum=1.318;ClippingRankSum=0.000;DB;DP=56;ExcessHet=3.0103;FS=0.000;MLEAC=2;MLEAF=1.00;MQ=43.79;MQRankSum=-0.289;QD=25.75;ReadPosRankSum=0.310;SOR=0.551	GT:AD:DP:GQ:PL	1/1:1,55:56:99:1470,140,0
3L	1480709	3L_1480709_SNP	G	A	1518.77	.	AC=2;AF=1.00;AN=2;BaseQRankSum=1.206;ClippingRankSum=0.000;DB;DP=58;ExcessHet=3.0103;FS=0.000;MLEAC=2;MLEAF=1.00;MQ=43.73;MQRankSum=-0.350;QD=26.19;ReadPosRankSum=-1.494;SOR=0.426	GT:AD:DP:GQ:PL	1/1:1,57:58:99:1547,147,0
3L	1480729	.	G	GCA	2333.73	.	AC=2;AF=1.00;AN=2;BaseQRankSum=-0.916;ClippingRankSum=0.000;DP=53;ExcessHet=3.0103;FS=0.000;MLEAC=2;MLEAF=1.00;MQ=43.48;MQRankSum=-0.556;QD=27.83;ReadPosRankSum=-0.719;SOR=0.374	GT:AD:DP:GQ:PL	1/1:1,52:53:99:2371,121,0
3L	1480731	.	GGT	G	2333.73	.	AC=2;AF=1.00;AN=2;BaseQRankSum=-0.613;ClippingRankSum=0.000;DP=55;ExcessHet=3.0103;FS=0.000;MLEAC=2;MLEAF=1.00;MQ=43.46;MQRankSum=-0.572;QD=29.63;ReadPosRankSum=-0.756;SOR=0.368	GT:AD:DP:GQ:PL	1/1:1,54:55:99:2371,121,0
3L	1480819	3L_1480819_SNP	A	C	992.77	.	AC=2;AF=1.00;AN=2;DB;DP=41;ExcessHet=3.0103;FS=0.000;MLEAC=2;MLEAF=1.00;MQ=42.76;QD=24.21;SOR=0.954	GT:AD:DP:GQ:PL	1/1:0,41:41:99:1021,120,0
3L	1480828	.	T	TGGAGGAGCTGG	1658.73	.	AC=2;AF=1.00;AN=2;DP=42;ExcessHet=3.0103;FS=0.000;MLEAC=2;MLEAF=1.00;MQ=42.74;QD=30.98;SOR=1.096	GT:AD:DP:GQ:PL	1/1:0,39:39:99:1696,117,0
3L	1480849	.	G	A	918.77	.	AC=2;AF=1.00;AN=2;DP=35;ExcessHet=3.0103;FS=0.000;MLEAC=2;MLEAF=1.00;MQ=42.71;QD=26.25;SOR=1.148	GT:AD:DP:GQ:PL	1/1:0,35:35:99:947,104,0
3L	1480952	3L_1480952_SNP	C	G	1021.77	.	AC=2;AF=1.00;AN=2;DB;DP=39;ExcessHet=3.0103;FS=0.000;MLEAC=2;MLEAF=1.00;MQ=43.75;QD=26.89;SOR=0.693	GT:AD:DP:GQ:PL	1/1:0,38:38:99:1050,114,0
3L	1481042	.	GTTTTTT	G	1510.73	.	AC=2;AF=1.00;AN=2;DP=37;ExcessHet=3.0103;FS=0.000;MLEAC=2;MLEAF=1.00;MQ=43.89;QD=33.23;SOR=1.148	GT:AD:DP:GQ:PL	1/1:0,35:35:99:1548,106,0
3L	1481206	3L_1481206_SNP	T	G	1323.77	.	AC=2;AF=1.00;AN=2;DB;DP=50;ExcessHet=3.0103;FS=0.000;MLEAC=2;MLEAF=1.00;MQ=44.00;QD=27.02;SOR=1.007	GT:AD:DP:GQ:PL	1/1:0,49:49:99:1352,147,0
3L	1481418	3L_1481418_SNP	C	T	1680.77	.	AC=2;AF=1.00;AN=2;DB;DP=60;ExcessHet=3.0103;FS=0.000;MLEAC=2;MLEAF=1.00;MQ=44.00;QD=28.01;SOR=1.355	GT:AD:DP:GQ:PL	1/1:0,60:60:99:1709,180,0
3L	1481498	3L_1481498_SNP	T	C	2751.77	.	AC=2;AF=1.00;AN=2;DB;DP=65;ExcessHet=3.0103;FS=0.000;MLEAC=2;MLEAF=1.00;MQ=43.96;QD=24.60;SOR=0.925	GT:AD:DP:GQ:PL	1/1:0,65:65:99:2780,196,0
3L	1481517	3L_1481517_SNP	A	T	2728.77	.	AC=2;AF=1.00;AN=2;DB;DP=63;ExcessHet=3.0103;FS=0.000;MLEAC=2;MLEAF=1.00;MQ=43.95;QD=35.47;SOR=0.790	GT:AD:DP:GQ:PL	1/1:0,63:63:99:2757,193,0
3L	1481660	3L_1481660_SNP	A	G	2513.77	.	AC=2;AF=1.00;AN=2;BaseQRankSum=-1.590;ClippingRankSum=0.000;DB;DP=63;ExcessHet=3.0103;FS=0.000;MLEAC=2;MLEAF=1.00;MQ=43.61;MQRankSum=-0.327;QD=33.16;ReadPosRankSum=-0.803;SOR=1.255	GT:AD:DP:GQ:PL	1/1:2,60:62:99:2542,103,0
3L	1481684	3L_1481684_SNP	A	G	2716.77	.	AC=2;AF=1.00;AN=2;BaseQRankSum=-1.423;ClippingRankSum=0.000;DB;DP=65;ExcessHet=3.0103;FS=0.000;MLEAC=2;MLEAF=1.00;MQ=43.50;MQRankSum=-0.504;QD=34.03;ReadPosRankSum=1.019;SOR=0.976	GT:AD:DP:GQ:PL	1/1:2,62:64:99:2745,106,0
3L	1481688	3L_1481688_SNP	T	G	2736.77	.	AC=2;AF=1.00;AN=2;BaseQRankSum=-1.914;ClippingRankSum=0.000;DB;DP=65;ExcessHet=3.0103;FS=3.010;MLEAC=2;MLEAF=1.00;MQ=43.50;MQRankSum=-0.504;QD=29.72;ReadPosRankSum=1.166;SOR=0.150	GT:AD:DP:GQ:PL	1/1:2,62:64:45:2765,45,0
3L	1481693	3L_1481693_SNP	T	A	2646.77	.	AC=2;AF=1.00;AN=2;BaseQRankSum=1.098;ClippingRankSum=0.000;DB;DP=64;ExcessHet=3.0103;FS=2.990;MLEAC=2;MLEAF=1.00;MQ=43.50;MQRankSum=-0.509;QD=31.41;ReadPosRankSum=1.196;SOR=0.160	GT:AD:DP:GQ:PL	1/1:2,61:63:78:2675,78,0
3L	1481710	3L_1481710_SNP	T	A	2470.77	.	AC=2;AF=1.00;AN=2;BaseQRankSum=0.517;ClippingRankSum=0.000;DB;DP=63;ExcessHet=3.0103;FS=2.967;MLEAC=2;MLEAF=1.00;MQ=43.49;MQRankSum=-0.514;QD=30.21;ReadPosRankSum=1.316;SOR=0.171	GT:AD:DP:GQ:PL	1/1:2,60:62:72:2499,72,0
3L	1481753	3L_1481753_SNP	G	A	1457.77	.	AC=2;AF=1.00;AN=2;BaseQRankSum=1.537;ClippingRankSum=0.000;DB;DP=58;ExcessHet=3.0103;FS=0.000;MLEAC=2;MLEAF=1.00;MQ=43.57;MQRankSum=-0.410;QD=25.13;ReadPosRankSum=-1.322;SOR=0.380	GT:AD:DP:GQ:PL	1/1:1,57:58:99:1486,148,0
3L	1481790	3L_1481790_SNP	T	C	2470.77	.	AC=2;AF=1.00;AN=2;BaseQRankSum=-0.536;ClippingRankSum=0.000;DB;DP=58;ExcessHet=3.0103;FS=0.000;MLEAC=2;MLEAF=1.00;MQ=43.57;MQRankSum=-0.410;QD=28.53;ReadPosRankSum=-0.625;SOR=0.380	GT:AD:DP:GQ:PL	1/1:1,57:58:99:2499,120,0
3L	1481791	3L_1481791_SNP	C	T	2470.77	.	AC=2;AF=1.00;AN=2;BaseQRankSum=-0.748;ClippingRankSum=0.000;DB;DP=58;ExcessHet=3.0103;FS=0.000;MLEAC=2;MLEAF=1.00;MQ=43.57;MQRankSum=-0.410;QD=33.45;ReadPosRankSum=-0.599;SOR=0.380	GT:AD:DP:GQ:PL	1/1:1,57:58:99:2499,120,0
3L	1481959	.	CAAAAAAAAAAA	C	1482.73	.	AC=2;AF=1.00;AN=2;DP=31;ExcessHet=3.0103;FS=0.000;MLEAC=2;MLEAF=1.00;MQ=43.21;QD=28.87;SOR=0.756	GT:AD:DP:GQ:PL	1/1:0,31:31:99:1520,105,0
3L	1481971	.	A	G	1491.77	.	AC=2;AF=1.00;AN=2;DP=33;ExcessHet=3.0103;FS=0.000;MLEAC=2;MLEAF=1.00;MQ=43.25;QD=29.22;SOR=0.752	GT:AD:DP:GQ:PL	1/1:0,33:33:99:1520,105,0
3L	1481996	3L_1481996_SNP	G	C	1285.77	.	AC=2;AF=1.00;AN=2;DB;DP=32;ExcessHet=3.0103;FS=0.000;MLEAC=2;MLEAF=1.00;MQ=43.01;QD=37.09;SOR=0.818	GT:AD:DP:GQ:PL	1/1:0,32:32:95:1314,95,0
3L	1482064	3L_1482064_SNP	G	C	889.77	.	AC=2;AF=1.00;AN=2;DB;DP=34;ExcessHet=3.0103;FS=0.000;MLEAC=2;MLEAF=1.00;MQ=42.84;QD=26.17;SOR=0.941	GT:AD:DP:GQ:PL	1/1:0,34:34:99:918,102,0
3L	1482162	.	T	C	1587.77	.	AC=2;AF=1.00;AN=2;DP=35;ExcessHet=3.0103;FS=0.000;MLEAC=2;MLEAF=1.00;MQ=43.89;QD=29.83;SOR=1.002	GT:AD:DP:GQ:PL	1/1:0,35:35:99:1616,108,0
3L	1482163	.	G	A	1587.77	.	AC=2;AF=1.00;AN=2;DP=36;ExcessHet=3.0103;FS=0.000;MLEAC=2;MLEAF=1.00;MQ=43.84;QD=25.53;SOR=0.927	GT:AD:DP:GQ:PL	1/1:0,36:36:99:1616,108,0
3L	1482164	.	G	A	1587.77	.	AC=2;AF=1.00;AN=2;DP=35;ExcessHet=3.0103;FS=0.000;MLEAC=2;MLEAF=1.00;MQ=43.83;QD=31.92;SOR=0.869	GT:AD:DP:GQ:PL	1/1:0,35:35:99:1616,108,0
3L	1482211	3L_1482211_SNP	A	T	942.77	.	AC=2;AF=1.00;AN=2;DB;DP=35;ExcessHet=3.0103;FS=0.000;MLEAC=2;MLEAF=1.00;MQ=43.78;QD=26.94;SOR=0.869	GT:AD:DP:GQ:PL	1/1:0,35:35:99:971,105,0
3L	1482233	.	GCGTGTCC	G	1356.73	.	AC=2;AF=1.00;AN=2;DP=33;ExcessHet=3.0103;FS=0.000;MLEAC=2;MLEAF=1.00;MQ=43.24;QD=33.66;SOR=0.756	GT:AD:DP:GQ:PL	1/1:0,31:31:93:1394,93,0
3L	1482297	3L_1482297_SNP	A	G	983.77	.	AC=2;AF=1.00;AN=2;DB;DP=37;ExcessHet=3.0103;FS=0.000;MLEAC=2;MLEAF=1.00;MQ=43.38;QD=26.59;SOR=0.746	GT:AD:DP:GQ:PL	1/1:0,37:37:99:1012,111,0
3L	1482470	3L_1482470_SNP	A	G	1084.77	.	AC=2;AF=1.00;AN=2;DB;DP=45;ExcessHet=3.0103;FS=0.000;MLEAC=2;MLEAF=1.00;MQ=43.87;QD=24.65;SOR=0.693	GT:AD:DP:GQ:PL	1/1:0,44:44:99:1113,130,0
3L	1482504	3L_1482504_SNP	G	C	1159.77	.	AC=2;AF=1.00;AN=2;DB;DP=45;ExcessHet=3.0103;FS=0.000;MLEAC=2;MLEAF=1.00;MQ=43.91;QD=25.77;SOR=0.829	GT:AD:DP:GQ:PL	1/1:0,45:45:99:1188,134,0
3L	1482543	3L_1482543_SNP	G	A	1455.77	.	AC=2;AF=1.00;AN=2;DB;DP=54;ExcessHet=3.0103;FS=0.000;MLEAC=2;MLEAF=1.00;MQ=43.65;QD=26.96;SOR=0.846	GT:AD:DP:GQ:PL	1/1:0,54:54:99:1484,162,0
3L	1482599	3L_1482599_SNP	A	T	2417.77	.	AC=2;AF=1.00;AN=2;DB;DP=55;ExcessHet=3.0103;FS=0.000;MLEAC=2;MLEAF=1.00;MQ=43.65;QD=28.74;SOR=0.804	GT:AD:DP:GQ:PL	1/1:0,55:55:99:2446,169,0
3L	1482609	3L_1482609_SNP	G	A	2436.77	.	AC=2;AF=1.00;AN=2;DB;DP=55;ExcessHet=3.0103;FS=0.000;MLEAC=2;MLEAF=1.00;MQ=43.65;QD=30.16;SOR=0.729	GT:AD:DP:GQ:PL	1/1:0,55:55:99:2465,166,0
3L	1482620	.	CG	C	2562.73	.	AC=2;AF=1.00;AN=2;DP=56;ExcessHet=3.0103;FS=0.000;MLEAC=2;MLEAF=1.00;MQ=43.66;QD=31.89;SOR=0.841	GT:AD:DP:GQ:PL	1/1:0,56:56:99:2600,178,0
3L	1482627	3L_1482627_SNP	C	T	2446.77	.	AC=2;AF=1.00;AN=2;DB;DP=55;ExcessHet=3.0103;FS=0.000;MLEAC=2;MLEAF=1.00;MQ=43.65;QD=29.59;SOR=0.884	GT:AD:DP:GQ:PL	1/1:0,55:55:99:2475,169,0
3L	1482658	3L_1482658_SNP	G	T	1322.77	.	AC=2;AF=1.00;AN=2;DB;DP=49;ExcessHet=3.0103;FS=0.000;MLEAC=2;MLEAF=1.00;MQ=43.65;QD=27.00;SOR=1.225	GT:AD:DP:GQ:PL	1/1:0,49:49:99:1351,147,0
3L	1482814	3L_1482814_SNP	T	A	1359.77	.	AC=2;AF=1.00;AN=2;DB;DP=53;ExcessHet=3.0103;FS=0.000;MLEAC=2;MLEAF=1.00;MQ=44.00;QD=26.66;SOR=0.900	GT:AD:DP:GQ:PL	1/1:0,51:51:99:1388,153,0
3L	1482941	3L_1482941_SNP	G	A	1299.77	.	AC=2;AF=1.00;AN=2;DB;DP=50;ExcessHet=3.0103;FS=0.000;MLEAC=2;MLEAF=1.00;MQ=43.92;QD=26.00;SOR=0.693	GT:AD:DP:GQ:PL	1/1:0,50:50:99:1328,148,0
3L	1483085	3L_1483085_SNP	A	G	981.77	.	AC=2;AF=1.00;AN=2;DB;DP=38;ExcessHet=3.0103;FS=0.000;MLEAC=2;MLEAF=1.00;MQ=43.95;QD=26.53;SOR=1.432	GT:AD:DP:GQ:PL	1/1:0,37:37:99:1010,111,0
3L	1483521	.	CGATTGGGAAACGAATTCAAG	C	2080.73	.	AC=2;AF=1.00;AN=2;DP=50;ExcessHet=3.0103;FS=0.000;MLEAC=2;MLEAF=1.00;MQ=43.23;QD=29.17;SOR=0.735	GT:AD:DP:GQ:PL	1/1:0,47:47:99:2118,143,0
3L	1483609	.	A	AAATC	2571.73	.	AC=2;AF=1.00;AN=2;DP=57;ExcessHet=3.0103;FS=0.000;MLEAC=2;MLEAF=1.00;MQ=42.85;QD=27.03;SOR=1.077	GT:AD:DP:GQ:PL	1/1:0,53:53:99:2609,174,0
3L	1483615	.	A	AGGTGT	2662.73	.	AC=2;AF=1.00;AN=2;DP=58;ExcessHet=3.0103;FS=0.000;MLEAC=2;MLEAF=1.00;MQ=42.97;QD=33.80;SOR=1.047	GT:AD:DP:GQ:PL	1/1:0,57:57:99:2700,181,0
3L	1483660	3L_1483660_SNP	C	T	1405.77	.	AC=2;AF=1.00;AN=2;DB;DP=55;ExcessHet=3.0103;FS=0.000;MLEAC=2;MLEAF=1.00;MQ=43.73;QD=26.52;SOR=0.981	GT:AD:DP:GQ:PL	1/1:0,53:53:99:1434,159,0
3L	1484163	3L_1484163_SNP	C	A	1181.77	.	AC=2;AF=1.00;AN=2;DB;DP=45;ExcessHet=3.0103;FS=0.000;MLEAC=2;MLEAF=1.00;MQ=44.00;QD=26.26;SOR=1.154	GT:AD:DP:GQ:PL	1/1:0,45:45:99:1210,135,0
3L	1484253	.	C	CACT	1625.73	.	AC=2;AF=1.00;AN=2;BaseQRankSum=-0.293;ClippingRankSum=0.000;DP=46;ExcessHet=3.0103;FS=0.000;MLEAC=2;MLEAF=1.00;MQ=43.91;MQRankSum=-0.110;QD=28.00;ReadPosRankSum=-0.323;SOR=0.420	GT:AD:DP:GQ:PL	1/1:1,42:43:89:1663,89,0
3L	1484349	.	T	A	1155.77	.	AC=2;AF=1.00;AN=2;DP=43;ExcessHet=3.0103;FS=0.000;MLEAC=2;MLEAF=1.00;MQ=44.00;QD=28.19;SOR=0.843	GT:AD:DP:GQ:PL	1/1:0,41:41:99:1184,123,0
3L	1484403	3L_1484403_SNP	G	C	1017.77	.	AC=2;AF=1.00;AN=2;DB;DP=40;ExcessHet=3.0103;FS=0.000;MLEAC=2;MLEAF=1.00;MQ=44.00;QD=26.78;SOR=0.693	GT:AD:DP:GQ:PL	1/1:0,38:38:99:1046,114,0
3L	1484506	3L_1484506_SNP	A	G	1976.77	.	AC=2;AF=1.00;AN=2;DB;DP=46;ExcessHet=3.0103;FS=0.000;MLEAC=2;MLEAF=1.00;MQ=43.65;QD=32.22;SOR=0.780	GT:AD:DP:GQ:PL	1/1:0,46:46:99:2005,138,0
3L	1484512	3L_1484512_SNP	G	A	1845.77	.	AC=2;AF=1.00;AN=2;DB;DP=42;ExcessHet=3.0103;FS=0.000;MLEAC=2;MLEAF=1.00;MQ=43.66;QD=32.52;SOR=0.788	GT:AD:DP:GQ:PL	1/1:0,42:42:99:1874,126,0
3L	1484825	.	C	G	961.77	.	AC=2;AF=1.00;AN=2;DP=37;ExcessHet=3.0103;FS=0.000;MLEAC=2;MLEAF=1.00;MQ=43.18;QD=25.99;SOR=1.270	GT:AD:DP:GQ:PL	1/1:0,37:37:99:990,111,0
3L	1484877	3L_1484877_SNP	T	A	1179.77	.	AC=2;AF=1.00;AN=2;DB;DP=28;ExcessHet=3.0103;FS=0.000;MLEAC=2;MLEAF=1.00;MQ=41.63;QD=31.85;SOR=0.836	GT:AD:DP:GQ:PL	1/1:0,28:28:84:1208,84,0
3L	1484890	.	A	ACGCCAAAGACAAGGTCAGGGCGCTGAAT	1656.73	.	AC=2;AF=1.00;AN=2;DP=28;ExcessHet=3.0103;FS=0.000;MLEAC=2;MLEAF=1.00;MQ=41.52;QD=30.81;SOR=0.836	GT:AD:DP:GQ:PL	1/1:0,28:28:99:1694,114,0
3L	1484892	3L_1484892_SNP	A	T	1681.77	.	AC=2;AF=1.00;AN=2;DB;DP=30;ExcessHet=3.0103;FS=0.000;MLEAC=2;MLEAF=1.00;MQ=41.29;QD=24.28;SOR=0.826	GT:AD:DP:GQ:PL	1/1:0,30:30:99:1710,114,0
3L	1484894	3L_1484894_SNP	C	T	1461.77	.	AC=2;AF=1.00;AN=2;DB;DP=31;ExcessHet=3.0103;FS=0.000;MLEAC=2;MLEAF=1.00;MQ=41.38;QD=29.26;SOR=0.756	GT:AD:DP:GQ:PL	1/1:0,31:31:99:1490,105,0
3L	1484919	3L_1484919_SNP	G	A	1357.77	.	AC=2;AF=1.00;AN=2;DB;DP=36;ExcessHet=3.0103;FS=0.000;MLEAC=2;MLEAF=1.00;MQ=41.50;QD=28.56;SOR=0.927	GT:AD:DP:GQ:PL	1/1:0,36:36:99:1386,108,0
3L	1484967	3L_1484967_SNP	T	C	1136.77	.	AC=2;AF=1.00;AN=2;DB;DP=43;ExcessHet=3.0103;FS=0.000;MLEAC=2;MLEAF=1.00;MQ=42.69;QD=26.44;SOR=1.055	GT:AD:DP:GQ:PL	1/1:0,43:43:99:1165,129,0
3L	1485435	3L_1485435_SNP	C	T	1286.77	.	AC=2;AF=1.00;AN=2;DB;DP=50;ExcessHet=3.0103;FS=0.000;MLEAC=2;MLEAF=1.00;MQ=43.62;QD=26.81;SOR=0.866	GT:AD:DP:GQ:PL	1/1:0,48:48:99:1315,144,0
3L	1485587	.	AG	A	2604.73	.	AC=2;AF=1.00;AN=2;DP=61;ExcessHet=3.0103;FS=0.000;MLEAC=2;MLEAF=1.00;MQ=43.14;QD=31.70;SOR=0.986	GT:AD:DP:GQ:PL	1/1:0,60:60:99:2642,184,0
3L	1485589	.	AGAG	A	2604.73	.	AC=2;AF=1.00;AN=2;DP=61;ExcessHet=3.0103;FS=0.000;MLEAC=2;MLEAF=1.00;MQ=43.18;QD=33.63;SOR=0.941	GT:AD:DP:GQ:PL	1/1:0,61:61:99:2642,184,0
3L	1486892	.	TACAC	T	232.80	.	AC=2;AF=1.00;AN=2;DP=6;ExcessHet=3.0103;FS=0.000;MLEAC=2;MLEAF=1.00;MQ=42.77;QD=30.10;SOR=0.693	GT:AD:DP:GQ:PL	1/1:0,6:6:18:270,18,0
3L	1487191	3L_1487191_SNP	T	C	1209.77	.	AC=2;AF=1.00;AN=2;DB;DP=45;ExcessHet=3.0103;FS=0.000;MLEAC=2;MLEAF=1.00;MQ=42.90;QD=26.88;SOR=0.929	GT:AD:DP:GQ:PL	1/1:0,45:45:99:1238,135,0
3L	1487263	3L_1487263_SNP	C	G	1207.77	.	AC=2;AF=1.00;AN=2;DB;DP=46;ExcessHet=3.0103;FS=0.000;MLEAC=2;MLEAF=1.00;MQ=42.28;QD=26.84;SOR=0.929	GT:AD:DP:GQ:PL	1/1:0,45:45:99:1236,134,0
3L	1487313	3L_1487313_SNP	T	G	2131.77	.	AC=2;AF=1.00;AN=2;DB;DP=50;ExcessHet=3.0103;FS=0.000;MLEAC=2;MLEAF=1.00;MQ=41.64;QD=30.50;SOR=1.007	GT:AD:DP:GQ:PL	1/1:0,49:49:99:2160,147,0
3L	1487320	3L_1487320_SNP	T	C	2217.77	.	AC=2;AF=1.00;AN=2;DB;DP=50;ExcessHet=3.0103;FS=0.000;MLEAC=2;MLEAF=1.00;MQ=41.60;QD=37.28;SOR=1.007	GT:AD:DP:GQ:PL	1/1:0,49:49:99:2246,153,0
3L	1487322	.	A	T	2217.77	.	AC=2;AF=1.00;AN=2;DP=52;ExcessHet=3.0103;FS=0.000;MLEAC=2;MLEAF=1.00;MQ=41.62;QD=32.95;SOR=0.994	GT:AD:DP:GQ:PL	1/1:0,51:51:99:2246,153,0
3L	1487334	.	ATCGATG	A	2164.73	.	AC=2;AF=1.00;AN=2;BaseQRankSum=-1.700;ClippingRankSum=0.000;DP=53;ExcessHet=3.0103;FS=3.096;MLEAC=2;MLEAF=1.00;MQ=41.54;MQRankSum=-1.501;QD=30.88;SOR=0.348	GT:AD:DP:GQ:PL	1/1:1,50:51:99:2202,109,0
3L	1487343	.	C	CTCAA	2344.73	.	AC=2;AF=1.00;AN=2;BaseQRankSum=-0.382;ClippingRankSum=0.000;DP=53;ExcessHet=3.0103;FS=0.000;MLEAC=2;MLEAF=1.00;MQ=41.69;MQRankSum=-1.461;QD=32.69;ReadPosRankSum=-0.674;SOR=0.284	GT:AD:DP:GQ:PL	1/1:1,51:52:99:2382,121,0
3L	1487345	.	TGG	T	2344.73	.	AC=2;AF=1.00;AN=2;BaseQRankSum=-0.994;ClippingRankSum=0.000;DP=52;ExcessHet=3.0103;FS=3.274;MLEAC=2;MLEAF=1.00;MQ=41.68;MQRankSum=-1.443;QD=25.62;ReadPosRankSum=1.053;SOR=0.477	GT:AD:DP:GQ:PL	1/1:1,50:51:99:2382,121,0
3L	1487349	.	A	AG	2157.73	.	AC=2;AF=1.00;AN=2;BaseQRankSum=-0.256;ClippingRankSum=0.000;DP=50;ExcessHet=3.0103;FS=3.100;MLEAC=2;MLEAF=1.00;MQ=41.59;MQRankSum=-1.526;QD=24.42;ReadPosRankSum=1.155;SOR=0.353	GT:AD:DP:GQ:PL	1/1:1,48:49:99:2195,109,0
3L	1487370	3L_1487370_SNP	G	C	1210.77	.	AC=2;AF=1.00;AN=2;BaseQRankSum=-0.516;ClippingRankSum=0.000;DB;DP=49;ExcessHet=3.0103;FS=0.000;MLEAC=2;MLEAF=1.00;MQ=41.98;MQRankSum=-1.315;QD=25.22;ReadPosRankSum=0.144;SOR=0.277	GT:AD:DP:GQ:PL	1/1:1,47:48:99:1239,116,0
3L	1487418	3L_1487418_SNP	C	G	1371.77	.	AC=2;AF=1.00;AN=2;BaseQRankSum=0.939;ClippingRankSum=0.000;DB;DP=54;ExcessHet=3.0103;FS=0.000;MLEAC=2;MLEAF=1.00;MQ=42.75;MQRankSum=-0.975;QD=25.40;ReadPosRankSum=-1.669;SOR=0.395	GT:AD:DP:GQ:PL	1/1:1,53:54:99:1400,134,0
3L	1487436	.	A	AAGTAAGATT	2499.73	.	AC=2;AF=1.00;AN=2;BaseQRankSum=-1.304;ClippingRankSum=0.000;DP=59;ExcessHet=3.0103;FS=0.000;MLEAC=2;MLEAF=1.00;MQ=42.78;MQRankSum=-0.954;QD=31.03;ReadPosRankSum=-0.382;SOR=0.399	GT:AD:DP:GQ:PL	1/1:1,58:59:99:2537,133,0
3L	1487554	3L_1487554_SNP	C	T	1395.77	.	AC=2;AF=1.00;AN=2;BaseQRankSum=-0.745;ClippingRankSum=0.000;DB;DP=54;ExcessHet=3.0103;FS=0.000;MLEAC=2;MLEAF=1.00;MQ=43.31;MQRankSum=-0.662;QD=25.85;ReadPosRankSum=-0.485;SOR=0.307	GT:AD:DP:GQ:PL	1/1:1,53:54:99:1424,133,0
3L	1487828	3L_1487828_SNP	C	T	1283.77	.	AC=2;AF=1.00;AN=2;DB;DP=51;ExcessHet=3.0103;FS=0.000;MLEAC=2;MLEAF=1.00;MQ=43.39;QD=25.68;SOR=1.051	GT:AD:DP:GQ:PL	1/1:0,50:50:99:1312,149,0
3L	1487889	3L_1487889_SNP	T	A	2101.77	.	AC=2;AF=1.00;AN=2;DB;DP=51;ExcessHet=3.0103;FS=0.000;MLEAC=2;MLEAF=1.00;MQ=43.32;QD=32.81;SOR=0.773	GT:AD:DP:GQ:PL	1/1:0,50:50:99:2130,153,0
3L	1487906	3L_1487906_SNP	T	G	2061.77	.	AC=2;AF=1.00;AN=2;BaseQRankSum=-1.410;ClippingRankSum=0.000;DB;DP=51;ExcessHet=3.0103;FS=0.000;MLEAC=2;MLEAF=1.00;MQ=43.05;MQRankSum=-0.512;QD=31.67;ReadPosRankSum=1.721;SOR=0.286	GT:AD:DP:GQ:PL	1/1:1,49:50:99:2090,128,0
3L	1487989	3L_1487989_SNP	T	G	923.77	.	AC=2;AF=1.00;AN=2;BaseQRankSum=-1.032;ClippingRankSum=0.000;DB;DP=39;ExcessHet=3.0103;FS=0.000;MLEAC=2;MLEAF=1.00;MQ=43.32;MQRankSum=-0.661;QD=24.31;ReadPosRankSum=-0.821;SOR=0.245	GT:AD:DP:GQ:PL	1/1:1,37:38:85:952,85,0
3L	1488046	3L_1488046_SNP	G	A	2066.77	.	AC=2;AF=1.00;AN=2;DB;DP=49;ExcessHet=3.0103;FS=0.000;MLEAC=2;MLEAF=1.00;MQ=42.82;QD=25.06;SOR=0.866	GT:AD:DP:GQ:PL	1/1:0,48:48:99:2095,144,0
3L	1488047	3L_1488047_SNP	A	G	2066.77	.	AC=2;AF=1.00;AN=2;DB;DP=49;ExcessHet=3.0103;FS=0.000;MLEAC=2;MLEAF=1.00;MQ=42.82;QD=28.44;SOR=0.866	GT:AD:DP:GQ:PL	1/1:0,48:48:99:2095,144,0
3L	1488059	3L_1488059_SNP	A	G	2049.77	.	AC=2;AF=1.00;AN=2;DB;DP=48;ExcessHet=3.0103;FS=0.000;MLEAC=2;MLEAF=1.00;MQ=42.80;QD=27.08;SOR=1.022	GT:AD:DP:GQ:PL	1/1:0,47:47:99:2078,141,0
3L	1488068	.	A	AATATAGAG	2077.73	.	AC=2;AF=1.00;AN=2;DP=46;ExcessHet=3.0103;FS=0.000;MLEAC=2;MLEAF=1.00;MQ=42.74;QD=29.49;SOR=0.874	GT:AD:DP:GQ:PL	1/1:0,46:46:99:2115,141,0
3L	1488076	3L_1488076_SNP	G	C	1951.77	.	AC=2;AF=1.00;AN=2;DB;DP=44;ExcessHet=3.0103;FS=0.000;MLEAC=2;MLEAF=1.00;MQ=42.78;QD=34.39;SOR=0.883	GT:AD:DP:GQ:PL	1/1:0,44:44:99:1980,132,0
3L	1488077	3L_1488077_SNP	G	C	1951.77	.	AC=2;AF=1.00;AN=2;DB;DP=44;ExcessHet=3.0103;FS=0.000;MLEAC=2;MLEAF=1.00;MQ=42.78;QD=30.53;SOR=0.883	GT:AD:DP:GQ:PL	1/1:0,44:44:99:1980,132,0
3L	1488202	3L_1488202_SNP	T	C	1354.77	.	AC=2;AF=1.00;AN=2;DB;DP=52;ExcessHet=3.0103;FS=0.000;MLEAC=2;MLEAF=1.00;MQ=43.81;QD=26.56;SOR=0.994	GT:AD:DP:GQ:PL	1/1:0,51:51:99:1383,153,0
3L	1488822	3L_1488822_SNP	T	C	552.77	.	AC=2;AF=1.00;AN=2;DB;DP=34;ExcessHet=3.0103;FS=0.000;MLEAC=2;MLEAF=1.00;MQ=43.38;QD=27.64;SOR=1.721	GT:AD:DP:GQ:PL	1/1:0,20:20:60:581,60,0
3L	1491297	3L_1491297_SNP	C	A	2811.77	.	AC=2;AF=1.00;AN=2;BaseQRankSum=0.200;ClippingRankSum=0.000;DB;DP=68;ExcessHet=3.0103;FS=3.424;MLEAC=2;MLEAF=1.00;MQ=43.96;MQRankSum=0.000;QD=24.53;ReadPosRankSum=-0.454;SOR=0.572	GT:AD:DP:GQ:PL	1/1:1,65:66:99:2840,161,0
3L	1491303	3L_1491303_SNP	T	A	2813.77	.	AC=2;AF=1.00;AN=2;BaseQRankSum=1.862;ClippingRankSum=0.000;DB;DP=67;ExcessHet=3.0103;FS=3.505;MLEAC=2;MLEAF=1.00;MQ=44.00;MQRankSum=0.000;QD=32.03;ReadPosRankSum=-0.529;SOR=0.630	GT:AD:DP:GQ:PL	1/1:1,64:65:99:2842,161,0
3L	1491341	3L_1491341_SNP	G	T	1604.77	.	AC=2;AF=1.00;AN=2;BaseQRankSum=0.551;ClippingRankSum=0.000;DB;DP=63;ExcessHet=3.0103;FS=3.300;MLEAC=2;MLEAF=1.00;MQ=44.00;MQRankSum=0.000;QD=25.88;ReadPosRankSum=-0.523;SOR=0.485	GT:AD:DP:GQ:PL	1/1:1,61:62:99:1633,159,0
3L	1493577	3L_1493577_SNP	G	A	1352.77	.	AC=2;AF=1.00;AN=2;DB;DP=52;ExcessHet=3.0103;FS=0.000;MLEAC=2;MLEAF=1.00;MQ=43.72;QD=26.01;SOR=1.136	GT:AD:DP:GQ:PL	1/1:0,52:52:99:1381,155,0
3L	1493616	3L_1493616_SNP	G	T	1419.77	.	AC=2;AF=1.00;AN=2;BaseQRankSum=1.800;ClippingRankSum=0.000;DB;DP=55;ExcessHet=3.0103;FS=0.000;MLEAC=2;MLEAF=1.00;MQ=44.00;MQRankSum=0.000;QD=26.29;ReadPosRankSum=-0.488;SOR=0.282	GT:AD:DP:GQ:PL	1/1:1,53:54:99:1448,151,0
3L	1495109	3L_1495109_SNP	G	A	2162.77	.	AC=2;AF=1.00;AN=2;DB;DP=80;ExcessHet=3.0103;FS=0.000;MLEAC=2;MLEAF=1.00;MQ=43.78;QD=27.38;SOR=0.881	GT:AD:DP:GQ:PL	1/1:0,79:79:99:2191,237,0
3L	1495493	3L_1495493_SNP	G	T	3260.77	.	AC=2;AF=1.00;AN=2;DB;DP=75;ExcessHet=3.0103;FS=0.000;MLEAC=2;MLEAF=1.00;MQ=43.97;QD=30.02;SOR=0.693	GT:AD:DP:GQ:PL	1/1:0,74:74:99:3289,226,0
3L	1495498	3L_1495498_SNP	G	T	3290.77	.	AC=2;AF=1.00;AN=2;DB;DP=76;ExcessHet=3.0103;FS=0.000;MLEAC=2;MLEAF=1.00;MQ=43.97;QD=29.96;SOR=0.774	GT:AD:DP:GQ:PL	1/1:0,75:75:99:3319,229,0
3L	1495619	3L_1495619_SNP	C	G	1583.77	.	AC=2;AF=1.00;AN=2;DB;DP=59;ExcessHet=3.0103;FS=0.000;MLEAC=2;MLEAF=1.00;MQ=43.92;QD=26.84;SOR=0.871	GT:AD:DP:GQ:PL	1/1:0,59:59:99:1612,177,0
3L	1495664	3L_1495664_SNP	C	G	1395.77	.	AC=2;AF=1.00;AN=2;DB;DP=52;ExcessHet=3.0103;FS=0.000;MLEAC=2;MLEAF=1.00;MQ=43.87;QD=26.84;SOR=0.941	GT:AD:DP:GQ:PL	1/1:0,52:52:99:1424,156,0
3L	1495680	3L_1495680_SNP	A	G	1265.77	.	AC=2;AF=1.00;AN=2;DB;DP=47;ExcessHet=3.0103;FS=0.000;MLEAC=2;MLEAF=1.00;MQ=43.70;QD=26.93;SOR=0.823	GT:AD:DP:GQ:PL	1/1:0,47:47:99:1294,141,0
3L	1495695	3L_1495695_SNP	A	G	1262.77	.	AC=2;AF=1.00;AN=2;DB;DP=46;ExcessHet=3.0103;FS=0.000;MLEAC=2;MLEAF=1.00;MQ=43.65;QD=27.45;SOR=0.780	GT:AD:DP:GQ:PL	1/1:0,46:46:99:1291,138,0
3L	1495747	3L_1495747_SNP	C	T	2293.77	.	AC=2;AF=1.00;AN=2;DB;DP=52;ExcessHet=3.0103;FS=0.000;MLEAC=2;MLEAF=1.00;MQ=43.49;QD=28.89;SOR=0.941	GT:AD:DP:GQ:PL	1/1:0,52:52:99:2322,157,0
3L	1495752	3L_1495752_SNP	T	C	2357.77	.	AC=2;AF=1.00;AN=2;DB;DP=54;ExcessHet=3.0103;FS=0.000;MLEAC=2;MLEAF=1.00;MQ=43.51;QD=27.26;SOR=1.022	GT:AD:DP:GQ:PL	1/1:0,54:54:99:2386,163,0
3L	1495793	.	AC	A	2339.73	.	AC=2;AF=1.00;AN=2;DP=54;ExcessHet=3.0103;FS=0.000;MLEAC=2;MLEAF=1.00;MQ=43.48;QD=32.82;SOR=1.287	GT:AD:DP:GQ:PL	1/1:0,53:53:99:2377,160,0
3L	1495797	.	T	A	2387.77	.	AC=2;AF=1.00;AN=2;DP=54;ExcessHet=3.0103;FS=0.000;MLEAC=2;MLEAF=1.00;MQ=43.48;QD=31.79;SOR=1.220	GT:AD:DP:GQ:PL	1/1:0,54:54:99:2416,163,0
3L	1495921	3L_1495921_SNP	G	T	2137.77	.	AC=2;AF=1.00;AN=2;DB;DP=48;ExcessHet=3.0103;FS=0.000;MLEAC=2;MLEAF=1.00;MQ=43.41;QD=28.53;SOR=0.776	GT:AD:DP:GQ:PL	1/1:0,48:48:99:2166,147,0
3L	1495927	3L_1495927_SNP	C	A	2171.77	.	AC=2;AF=1.00;AN=2;DB;DP=50;ExcessHet=3.0103;FS=0.000;MLEAC=2;MLEAF=1.00;MQ=43.47;QD=30.54;SOR=0.773	GT:AD:DP:GQ:PL	1/1:0,50:50:99:2200,150,0
3L	1495982	3L_1495982_SNP	G	T	1165.77	.	AC=2;AF=1.00;AN=2;DB;DP=43;ExcessHet=3.0103;FS=0.000;MLEAC=2;MLEAF=1.00;MQ=43.06;QD=27.11;SOR=0.739	GT:AD:DP:GQ:PL	1/1:0,43:43:99:1194,129,0
3L	1496033	3L_1496033_SNP	G	C	1186.77	.	AC=2;AF=1.00;AN=2;DB;DP=45;ExcessHet=3.0103;FS=0.000;MLEAC=2;MLEAF=1.00;MQ=42.25;QD=26.37;SOR=0.737	GT:AD:DP:GQ:PL	1/1:0,45:45:99:1215,135,0
3L	1496068	.	CAAAGGT	C	1664.73	.	AC=2;AF=1.00;AN=2;DP=39;ExcessHet=3.0103;FS=0.000;MLEAC=2;MLEAF=1.00;MQ=41.74;QD=33.26;SOR=1.040	GT:AD:DP:GQ:PL	1/1:0,38:38:99:1702,115,0
3L	1496089	.	A	ATCAGCTATC	1717.73	.	AC=2;AF=1.00;AN=2;DP=38;ExcessHet=3.0103;FS=0.000;MLEAC=2;MLEAF=1.00;MQ=41.46;QD=29.79;SOR=1.040	GT:AD:DP:GQ:PL	1/1:0,38:38:99:1755,117,0
3L	1496091	.	A	AGATATATGCACATGTATATAGAGAATGCCAAC	2068.73	.	AC=2;AF=1.00;AN=2;DP=36;ExcessHet=3.0103;FS=0.000;MLEAC=2;MLEAF=1.00;MQ=41.31;QD=20.52;SOR=1.209	GT:AD:DP:GQ:PL	1/1:0,36:36:99:2106,141,0
3L	1497750	.	T	A	1178.77	.	AC=2;AF=1.00;AN=2;DP=44;ExcessHet=3.0103;FS=0.000;MLEAC=2;MLEAF=1.00;MQ=44.00;QD=27.41;SOR=1.609	GT:AD:DP:GQ:PL	1/1:0,43:43:99:1207,129,0
3L	1498772	3L_1498772_SNP	A	G	1159.77	.	AC=2;AF=1.00;AN=2;DB;DP=43;ExcessHet=3.0103;FS=0.000;MLEAC=2;MLEAF=1.00;MQ=44.00;QD=26.97;SOR=0.739	GT:AD:DP:GQ:PL	1/1:0,43:43:99:1188,129,0
3L	1498844	.	G	A	1065.77	.	AC=2;AF=1.00;AN=2;DP=41;ExcessHet=3.0103;FS=0.000;MLEAC=2;MLEAF=1.00;MQ=44.00;QD=25.99;SOR=0.741	GT:AD:DP:GQ:PL	1/1:0,41:41:99:1094,122,0
3L	1498862	3L_1498862_SNP	G	C	1058.77	.	AC=2;AF=1.00;AN=2;DB;DP=41;ExcessHet=3.0103;FS=0.000;MLEAC=2;MLEAF=1.00;MQ=44.00;QD=25.82;SOR=0.954	GT:AD:DP:GQ:PL	1/1:0,41:41:99:1087,122,0
3L	1498924	3L_1498924_SNP	A	C	1399.77	.	AC=2;AF=1.00;AN=2;DB;DP=52;ExcessHet=3.0103;FS=0.000;MLEAC=2;MLEAF=1.00;MQ=44.00;QD=26.92;SOR=0.693	GT:AD:DP:GQ:PL	1/1:0,52:52:99:1428,156,0
3L	1498951	3L_1498951_SNP	G	A	2322.77	.	AC=2;AF=1.00;AN=2;DB;DP=52;ExcessHet=3.0103;FS=0.000;MLEAC=2;MLEAF=1.00;MQ=44.00;QD=31.81;SOR=0.853	GT:AD:DP:GQ:PL	1/1:0,52:52:99:2351,160,0
3L	1498954	3L_1498954_SNP	T	C	2283.77	.	AC=2;AF=1.00;AN=2;DB;DP=50;ExcessHet=3.0103;FS=0.000;MLEAC=2;MLEAF=1.00;MQ=44.00;QD=31.15;SOR=0.859	GT:AD:DP:GQ:PL	1/1:0,50:50:99:2312,157,0
3L	1498972	3L_1498972_SNP	G	A	2257.77	.	AC=2;AF=1.00;AN=2;DB;DP=52;ExcessHet=3.0103;FS=0.000;MLEAC=2;MLEAF=1.00;MQ=44.00;QD=26.69;SOR=0.941	GT:AD:DP:GQ:PL	1/1:0,52:52:99:2286,160,0
3L	1499026	3L_1499026_SNP	C	G	2151.77	.	AC=2;AF=1.00;AN=2;DB;DP=49;ExcessHet=3.0103;FS=0.000;MLEAC=2;MLEAF=1.00;MQ=44.00;QD=33.08;SOR=0.733	GT:AD:DP:GQ:PL	1/1:0,49:49:99:2180,147,0
3L	1499034	3L_1499034_SNP	T	C	2116.77	.	AC=2;AF=1.00;AN=2;DB;DP=48;ExcessHet=3.0103;FS=0.000;MLEAC=2;MLEAF=1.00;MQ=44.00;QD=27.76;SOR=0.776	GT:AD:DP:GQ:PL	1/1:0,48:48:99:2145,144,0
3L	1499098	3L_1499098_SNP	A	G	1023.77	.	AC=2;AF=1.00;AN=2;DB;DP=39;ExcessHet=3.0103;FS=0.000;MLEAC=2;MLEAF=1.00;MQ=43.95;QD=26.25;SOR=0.968	GT:AD:DP:GQ:PL	1/1:0,39:39:99:1052,116,0
3L	1499134	3L_1499134_SNP	A	G	1152.77	.	AC=2;AF=1.00;AN=2;DB;DP=42;ExcessHet=3.0103;FS=0.000;MLEAC=2;MLEAF=1.00;MQ=43.95;QD=27.45;SOR=1.005	GT:AD:DP:GQ:PL	1/1:0,42:42:99:1181,126,0
3L	1499443	3L_1499443_SNP	T	C	1356.77	.	AC=2;AF=1.00;AN=2;BaseQRankSum=-0.925;ClippingRankSum=0.000;DB;DP=59;ExcessHet=3.0103;FS=0.000;MLEAC=2;MLEAF=1.00;MQ=43.40;MQRankSum=-0.433;QD=23.00;ReadPosRankSum=0.265;SOR=0.622	GT:AD:DP:GQ:PL	1/1:1,58:59:99:1385,146,0
3L	1499485	.	GTT	G	898.73	.	AC=2;AF=1.00;AN=2;BaseQRankSum=-0.803;ClippingRankSum=0.000;DP=55;ExcessHet=3.0103;FS=0.000;MLEAC=2;MLEAF=1.00;MQ=43.30;MQRankSum=-0.475;QD=24.29;ReadPosRankSum=1.044;SOR=0.693	GT:AD:DP:GQ:PL	1/1:3,34:37:51:936,51,0
3L	1499529	.	ATTG	A	1852.73	.	AC=2;AF=1.00;AN=2;DP=43;ExcessHet=3.0103;FS=0.000;MLEAC=2;MLEAF=1.00;MQ=43.42;QD=32.88;SOR=0.892	GT:AD:DP:GQ:PL	1/1:0,42:42:99:1890,126,0
3L	1499533	.	ACAAT	A	1904.73	.	AC=2;AF=1.00;AN=2;DP=42;ExcessHet=3.0103;FS=0.000;MLEAC=2;MLEAF=1.00;MQ=43.41;QD=33.01;SOR=0.892	GT:AD:DP:GQ:PL	1/1:0,42:42:99:1942,132,0
3L	1499547	.	G	A	1984.77	.	AC=2;AF=1.00;AN=2;DP=47;ExcessHet=3.0103;FS=0.000;MLEAC=2;MLEAF=1.00;MQ=43.47;QD=32.17;SOR=1.022	GT:AD:DP:GQ:PL	1/1:0,47:47:99:2013,141,0
3L	1499676	.	G	GTTTTTT	1742.73	.	AC=2;AF=1.00;AN=2;BaseQRankSum=1.553;ClippingRankSum=0.000;DP=43;ExcessHet=3.0103;FS=0.000;MLEAC=2;MLEAF=1.00;MQ=43.75;MQRankSum=-0.211;QD=30.02;ReadPosRankSum=-1.524;SOR=0.739	GT:AD:DP:GQ:PL	1/1:1,41:42:60:1780,60,0
3L	1499708	3L_1499708_SNP	T	C	1402.80	.	AC=2;AF=1.00;AN=2;BaseQRankSum=0.844;ClippingRankSum=0.000;DB;DP=36;ExcessHet=3.0103;FS=0.000;MLEAC=2;MLEAF=1.00;MQ=43.67;MQRankSum=-0.320;QD=29.63;ReadPosRankSum=-1.059;SOR=0.430	GT:AD:DP:GQ:PL	1/1:1,35:36:21:1431,21,0
3L	1499720	3L_1499720_SNP	C	G	1548.78	.	AC=2;AF=1.00;AN=2;BaseQRankSum=-0.099;ClippingRankSum=0.000;DB;DP=36;ExcessHet=3.0103;FS=0.000;MLEAC=2;MLEAF=1.00;MQ=43.59;MQRankSum=-0.371;QD=27.52;ReadPosRankSum=-0.771;SOR=0.516	GT:AD:DP:GQ:PL	1/1:1,35:36:27:1577,27,0
3L	1499736	3L_1499736_SNP	A	G	2044.78	.	AC=2;AF=1.00;AN=2;BaseQRankSum=1.181;ClippingRankSum=0.000;DB;DP=50;ExcessHet=3.0103;FS=0.000;MLEAC=2;MLEAF=1.00;MQ=43.10;MQRankSum=-0.846;QD=33.72;ReadPosRankSum=0.471;SOR=0.866	GT:AD:DP:GQ:PL	1/1:2,48:50:24:2073,24,0
3L	1499738	.	TTG	T	1526.73	.	AC=1;AF=0.500;AN=2;BaseQRankSum=1.848;ClippingRankSum=0.000;DP=49;ExcessHet=3.0103;FS=0.000;MLEAC=1;MLEAF=0.500;MQ=43.08;MQRankSum=1.237;QD=32.48;ReadPosRankSum=0.644;SOR=0.941	GT:AD:DP:GQ:PL	0/1:4,43:47:61:1564,0,61
3L	1500007	.	C	T	1364.77	.	AC=2;AF=1.00;AN=2;BaseQRankSum=-0.829;ClippingRankSum=0.000;DP=55;ExcessHet=3.0103;FS=0.000;MLEAC=2;MLEAF=1.00;MQ=44.00;MQRankSum=0.000;QD=25.27;ReadPosRankSum=1.286;SOR=0.238	GT:AD:DP:GQ:PL	1/1:1,53:54:99:1393,134,0
3L	1500034	.	T	C	1288.77	.	AC=2;AF=1.00;AN=2;BaseQRankSum=0.515;ClippingRankSum=0.000;DP=57;ExcessHet=3.0103;FS=3.090;MLEAC=2;MLEAF=1.00;MQ=44.00;MQRankSum=0.000;QD=23.43;ReadPosRankSum=-0.535;SOR=0.339	GT:AD:DP:GQ:PL	1/1:1,54:55:99:1317,135,0
3L	1500909	3L_1500909_SNP	G	T	1378.77	.	AC=2;AF=1.00;AN=2;DB;DP=53;ExcessHet=3.0103;FS=0.000;MLEAC=2;MLEAF=1.00;MQ=43.42;QD=27.03;SOR=0.994	GT:AD:DP:GQ:PL	1/1:0,51:51:99:1407,153,0
3L	1501474	.	T	TAG	2074.73	.	AC=2;AF=1.00;AN=2;DP=55;ExcessHet=3.0103;FS=0.000;MLEAC=2;MLEAF=1.00;MQ=43.91;QD=33.20;SOR=1.077	GT:AD:DP:GQ:PL	1/1:0,53:53:99:2112,162,0
3L	1501809	3L_1501809_SNP	A	G	952.77	.	AC=2;AF=1.00;AN=2;DB;DP=37;ExcessHet=3.0103;FS=0.000;MLEAC=2;MLEAF=1.00;MQ=43.30;QD=25.75;SOR=0.859	GT:AD:DP:GQ:PL	1/1:0,37:37:99:981,110,0
3L	1501904	.	GTC	G	2164.73	.	AC=2;AF=1.00;AN=2;DP=50;ExcessHet=3.0103;FS=0.000;MLEAC=2;MLEAF=1.00;MQ=43.63;QD=30.83;SOR=1.067	GT:AD:DP:GQ:PL	1/1:0,48:48:99:2202,148,0
3L	1501908	.	A	AGT	2299.73	.	AC=2;AF=1.00;AN=2;DP=49;ExcessHet=3.0103;FS=0.000;MLEAC=2;MLEAF=1.00;MQ=43.62;QD=29.17;SOR=1.007	GT:AD:DP:GQ:PL	1/1:0,49:49:99:2337,157,0
3L	1501933	3L_1501933_SNP	C	T	2356.77	.	AC=2;AF=1.00;AN=2;DB;DP=52;ExcessHet=3.0103;FS=0.000;MLEAC=2;MLEAF=1.00;MQ=42.87;QD=26.43;SOR=0.693	GT:AD:DP:GQ:PL	1/1:0,52:52:99:2385,160,0
3L	1501956	.	TAG	T	2437.73	.	AC=2;AF=1.00;AN=2;DP=54;ExcessHet=3.0103;FS=0.000;MLEAC=2;MLEAF=1.00;MQ=42.61;QD=27.82;SOR=0.846	GT:AD:DP:GQ:PL	1/1:0,54:54:99:2475,166,0
3L	1501959	.	A	T	2401.77	.	AC=2;AF=1.00;AN=2;DP=54;ExcessHet=3.0103;FS=0.000;MLEAC=2;MLEAF=1.00;MQ=42.61;QD=28.37;SOR=0.846	GT:AD:DP:GQ:PL	1/1:0,54:54:99:2430,163,0
3L	1502004	3L_1502004_SNP	T	C	1437.77	.	AC=2;AF=1.00;AN=2;BaseQRankSum=-1.739;ClippingRankSum=0.000;DB;DP=57;ExcessHet=3.0103;FS=0.000;MLEAC=2;MLEAF=1.00;MQ=41.32;MQRankSum=-1.303;QD=25.22;ReadPosRankSum=1.551;SOR=0.223	GT:AD:DP:GQ:PL	1/1:1,56:57:99:1466,136,0
3L	1502035	3L_1502035_SNP	T	G	2103.77	.	AC=2;AF=1.00;AN=2;BaseQRankSum=-0.465;ClippingRankSum=0.000;DB;DP=50;ExcessHet=3.0103;FS=0.000;MLEAC=2;MLEAF=1.00;MQ=40.95;MQRankSum=-1.533;QD=33.84;ReadPosRankSum=0.624;SOR=0.286	GT:AD:DP:GQ:PL	1/1:1,49:50:99:2132,105,0
3L	1502043	3L_1502043_SNP	A	G	2120.77	.	AC=2;AF=1.00;AN=2;BaseQRankSum=-0.217;ClippingRankSum=0.000;DB;DP=49;ExcessHet=3.0103;FS=0.000;MLEAC=2;MLEAF=1.00;MQ=40.89;MQRankSum=-1.574;QD=31.74;ReadPosRankSum=0.106;SOR=0.223	GT:AD:DP:GQ:PL	1/1:1,48:49:99:2149,106,0
3L	1502048	.	ATGATCATATGCTATATGGTCAGACCCTT	A	2021.73	.	AC=2;AF=1.00;AN=2;BaseQRankSum=-1.025;ClippingRankSum=0.000;DP=48;ExcessHet=3.0103;FS=0.000;MLEAC=2;MLEAF=1.00;MQ=40.75;MQRankSum=-1.658;QD=30.58;ReadPosRankSum=-0.072;SOR=0.289	GT:AD:DP:GQ:PL	1/1:1,47:48:99:2059,100,0
3L	1502145	3L_1502145_SNP	G	A	945.77	.	AC=2;AF=1.00;AN=2;BaseQRankSum=-0.430;ClippingRankSum=0.000;DB;DP=38;ExcessHet=3.0103;FS=0.000;MLEAC=2;MLEAF=1.00;MQ=42.14;MQRankSum=-1.039;QD=24.89;ReadPosRankSum=1.285;SOR=0.245	GT:AD:DP:GQ:PL	1/1:1,37:38:86:974,86,0
3L	1502286	3L_1502286_SNP	C	A	1311.77	.	AC=2;AF=1.00;AN=2;BaseQRankSum=1.747;ClippingRankSum=0.000;DB;DP=55;ExcessHet=3.0103;FS=3.900;MLEAC=2;MLEAF=1.00;MQ=43.46;MQRankSum=1.639;QD=24.29;ReadPosRankSum=-0.290;SOR=0.916	GT:AD:DP:GQ:PL	1/1:1,53:54:99:1340,150,0
3L	1502306	.	AC	A	1935.73	.	AC=2;AF=1.00;AN=2;DP=49;ExcessHet=3.0103;FS=0.000;MLEAC=2;MLEAF=1.00;MQ=43.52;QD=29.31;SOR=1.105	GT:AD:DP:GQ:PL	1/1:0,44:44:99:1973,132,0
3L	1502312	.	A	T	2017.77	.	AC=2;AF=1.00;AN=2;DP=47;ExcessHet=3.0103;FS=0.000;MLEAC=2;MLEAF=1.00;MQ=43.58;QD=28.40;SOR=1.085	GT:AD:DP:GQ:PL	1/1:0,46:46:99:2046,138,0
3L	1502357	.	GA	G	1094.73	.	AC=2;AF=1.00;AN=2;DP=53;ExcessHet=3.0103;FS=0.000;MLEAC=2;MLEAF=1.00;MQ=43.58;QD=22.34;SOR=1.609	GT:AD:DP:GQ:PL	1/1:0,49:49:99:1132,146,0
3L	1502425	3L_1502425_SNP	G	C	1275.77	.	AC=2;AF=1.00;AN=2;DB;DP=50;ExcessHet=3.0103;FS=0.000;MLEAC=2;MLEAF=1.00;MQ=43.63;QD=26.04;SOR=1.112	GT:AD:DP:GQ:PL	1/1:0,49:49:99:1304,147,0
3L	1502504	3L_1502504_SNP	C	G	1250.77	.	AC=2;AF=1.00;AN=2;DB;DP=46;ExcessHet=3.0103;FS=0.000;MLEAC=2;MLEAF=1.00;MQ=43.89;QD=27.19;SOR=1.765	GT:AD:DP:GQ:PL	1/1:0,46:46:99:1279,138,0
3L	1502518	3L_1502518_SNP	A	T	2154.77	.	AC=2;AF=1.00;AN=2;DB;DP=48;ExcessHet=3.0103;FS=0.000;MLEAC=2;MLEAF=1.00;MQ=43.90;QD=25.50;SOR=1.863	GT:AD:DP:GQ:PL	1/1:0,48:48:99:2183,147,0
3L	1502521	3L_1502521_SNP	G	A	2187.77	.	AC=2;AF=1.00;AN=2;DB;DP=49;ExcessHet=3.0103;FS=0.000;MLEAC=2;MLEAF=1.00;MQ=43.90;QD=27.66;SOR=1.911	GT:AD:DP:GQ:PL	1/1:0,49:49:99:2216,151,0
3L	1502538	3L_1502538_SNP	A	G	1203.77	.	AC=2;AF=1.00;AN=2;DB;DP=44;ExcessHet=3.0103;FS=0.000;MLEAC=2;MLEAF=1.00;MQ=43.93;QD=27.36;SOR=2.007	GT:AD:DP:GQ:PL	1/1:0,44:44:99:1232,132,0
3L	1502782	3L_1502782_SNP	T	G	1828.77	.	AC=2;AF=1.00;AN=2;DB;DP=72;ExcessHet=3.0103;FS=0.000;MLEAC=2;MLEAF=1.00;MQ=44.00;QD=25.40;SOR=1.226	GT:AD:DP:GQ:PL	1/1:0,72:72:99:1857,214,0
3L	1503276	.	A	AATG	2699.73	.	AC=2;AF=1.00;AN=2;DP=61;ExcessHet=3.0103;FS=0.000;MLEAC=2;MLEAF=1.00;MQ=44.00;QD=30.24;SOR=0.986	GT:AD:DP:GQ:PL	1/1:0,60:60:99:2737,183,0
3L	1503486	3L_1503486_SNP	G	C	1676.77	.	AC=2;AF=1.00;AN=2;DB;DP=65;ExcessHet=3.0103;FS=0.000;MLEAC=2;MLEAF=1.00;MQ=44.00;QD=25.80;SOR=1.000	GT:AD:DP:GQ:PL	1/1:0,65:65:99:1705,194,0
3L	1503887	3L_1503887_SNP	C	T	1146.77	.	AC=2;AF=1.00;AN=2;DB;DP=43;ExcessHet=3.0103;FS=0.000;MLEAC=2;MLEAF=1.00;MQ=43.91;QD=27.30;SOR=1.259	GT:AD:DP:GQ:PL	1/1:0,42:42:99:1175,126,0
3L	1504137	3L_1504137_SNP	C	G	1228.77	.	AC=2;AF=1.00;AN=2;DB;DP=46;ExcessHet=3.0103;FS=0.000;MLEAC=2;MLEAF=1.00;MQ=43.38;QD=27.31;SOR=0.737	GT:AD:DP:GQ:PL	1/1:0,45:45:99:1257,135,0
3L	1504161	3L_1504161_SNP	T	G	1137.77	.	AC=2;AF=1.00;AN=2;DB;DP=44;ExcessHet=3.0103;FS=0.000;MLEAC=2;MLEAF=1.00;MQ=43.96;QD=26.46;SOR=0.739	GT:AD:DP:GQ:PL	1/1:0,43:43:99:1166,129,0
3L	1504296	3L_1504296_SNP	A	G	1137.77	.	AC=2;AF=1.00;AN=2;DB;DP=43;ExcessHet=3.0103;FS=0.000;MLEAC=2;MLEAF=1.00;MQ=43.82;QD=26.46;SOR=0.941	GT:AD:DP:GQ:PL	1/1:0,43:43:99:1166,129,0
3L	1504329	3L_1504329_SNP	A	G	938.77	.	AC=2;AF=1.00;AN=2;BaseQRankSum=-0.629;ClippingRankSum=0.000;DB;DP=40;ExcessHet=3.0103;FS=0.000;MLEAC=2;MLEAF=1.00;MQ=43.80;MQRankSum=-0.250;QD=23.47;ReadPosRankSum=1.323;SOR=0.289	GT:AD:DP:GQ:PL	1/1:1,39:40:91:967,91,0
3L	1504456	3L_1504456_SNP	T	G	970.77	.	AC=2;AF=1.00;AN=2;BaseQRankSum=1.753;ClippingRankSum=0.000;DB;DP=41;ExcessHet=3.0103;FS=0.000;MLEAC=2;MLEAF=1.00;MQ=44.00;MQRankSum=0.000;QD=24.27;ReadPosRankSum=-0.302;SOR=0.342	GT:AD:DP:GQ:PL	1/1:1,39:40:99:999,109,0
3L	1505029	3L_1505029_SNP	G	C	1310.77	.	AC=2;AF=1.00;AN=2;DB;DP=49;ExcessHet=3.0103;FS=0.000;MLEAC=2;MLEAF=1.00;MQ=43.92;QD=26.75;SOR=0.909	GT:AD:DP:GQ:PL	1/1:0,49:49:99:1339,147,0
3L	1505242	3L_1505242_SNP	G	A	1018.77	.	AC=2;AF=1.00;AN=2;DB;DP=38;ExcessHet=3.0103;FS=0.000;MLEAC=2;MLEAF=1.00;MQ=44.00;QD=26.81;SOR=1.670	GT:AD:DP:GQ:PL	1/1:0,38:38:99:1047,114,0
3L	1505410	3L_1505410_SNP	G	C	1027.77	.	AC=2;AF=1.00;AN=2;DB;DP=40;ExcessHet=3.0103;FS=0.000;MLEAC=2;MLEAF=1.00;MQ=44.00;QD=27.05;SOR=1.040	GT:AD:DP:GQ:PL	1/1:0,38:38:99:1056,114,0
3L	1505454	3L_1505454_SNP	G	T	1366.77	.	AC=2;AF=1.00;AN=2;DB;DP=33;ExcessHet=3.0103;FS=0.000;MLEAC=2;MLEAF=1.00;MQ=44.00;QD=29.61;SOR=1.179	GT:AD:DP:GQ:PL	1/1:0,33:33:99:1395,99,0
3L	1505462	3L_1505462_SNP	G	A	1445.77	.	AC=2;AF=1.00;AN=2;DB;DP=35;ExcessHet=3.0103;FS=0.000;MLEAC=2;MLEAF=1.00;MQ=44.00;QD=23.25;SOR=1.148	GT:AD:DP:GQ:PL	1/1:0,35:35:99:1474,108,0
3L	1513633	3L_1513633_SNP	T	A	810.77	.	AC=2;AF=1.00;AN=2;DB;DP=31;ExcessHet=3.0103;FS=0.000;MLEAC=2;MLEAF=1.00;MQ=40.79;QD=26.15;SOR=1.044	GT:AD:DP:GQ:PL	1/1:0,31:31:93:839,93,0
3L	1513675	3L_1513675_SNP	T	G	995.77	.	AC=2;AF=1.00;AN=2;DB;DP=39;ExcessHet=3.0103;FS=0.000;MLEAC=2;MLEAF=1.00;MQ=43.07;QD=26.20;SOR=0.914	GT:AD:DP:GQ:PL	1/1:0,38:38:99:1024,114,0
3L	1513727	3L_1513727_SNP	G	A	1436.77	.	AC=2;AF=1.00;AN=2;DB;DP=52;ExcessHet=3.0103;FS=0.000;MLEAC=2;MLEAF=1.00;MQ=43.42;QD=28.17;SOR=0.813	GT:AD:DP:GQ:PL	1/1:0,51:51:99:1465,153,0
3L	1513765	3L_1513765_SNP	A	G	1453.77	.	AC=2;AF=1.00;AN=2;DB;DP=58;ExcessHet=3.0103;FS=0.000;MLEAC=2;MLEAF=1.00;MQ=43.36;QD=25.96;SOR=1.101	GT:AD:DP:GQ:PL	1/1:0,56:56:99:1482,167,0
3L	1513819	3L_1513819_SNP	T	C	1502.77	.	AC=2;AF=1.00;AN=2;DB;DP=58;ExcessHet=3.0103;FS=0.000;MLEAC=2;MLEAF=1.00;MQ=43.26;QD=26.36;SOR=1.569	GT:AD:DP:GQ:PL	1/1:0,57:57:99:1531,171,0
3L	1514110	3L_1514110_SNP	T	C	3039.77	.	AC=2;AF=1.00;AN=2;BaseQRankSum=0.672;ClippingRankSum=0.000;DB;DP=72;ExcessHet=3.0103;FS=0.000;MLEAC=2;MLEAF=1.00;MQ=44.00;MQRankSum=0.000;QD=34.08;ReadPosRankSum=-0.475;SOR=0.344	GT:AD:DP:GQ:PL	1/1:1,71:72:99:3068,163,0
3L	1514111	3L_1514111_SNP	A	G	3039.77	.	AC=2;AF=1.00;AN=2;BaseQRankSum=1.002;ClippingRankSum=0.000;DB;DP=71;ExcessHet=3.0103;FS=0.000;MLEAC=2;MLEAF=1.00;MQ=44.00;MQRankSum=0.000;QD=31.16;ReadPosRankSum=-0.479;SOR=0.363	GT:AD:DP:GQ:PL	1/1:1,70:71:99:3068,163,0
3L	1514198	3L_1514198_SNP	A	C	1892.77	.	AC=2;AF=1.00;AN=2;BaseQRankSum=0.355;ClippingRankSum=0.000;DB;DP=71;ExcessHet=3.0103;FS=3.461;MLEAC=2;MLEAF=1.00;MQ=43.97;MQRankSum=0.000;QD=26.66;ReadPosRankSum=-0.501;SOR=0.595	GT:AD:DP:GQ:PL	1/1:1,70:71:99:1921,185,0
3L	1514817	3L_1514817_SNP	A	G	1764.77	.	AC=2;AF=1.00;AN=2;DB;DP=68;ExcessHet=3.0103;FS=0.000;MLEAC=2;MLEAF=1.00;MQ=43.97;QD=25.95;SOR=0.814	GT:AD:DP:GQ:PL	1/1:0,68:68:99:1793,202,0
3L	1515258	3L_1515258_SNP	C	T	1855.77	.	AC=2;AF=1.00;AN=2;DB;DP=72;ExcessHet=3.0103;FS=0.000;MLEAC=2;MLEAF=1.00;MQ=43.79;QD=26.51;SOR=0.750	GT:AD:DP:GQ:PL	1/1:0,70:70:99:1884,209,0
3L	1515415	3L_1515415_SNP	A	G	1895.77	.	AC=2;AF=1.00;AN=2;BaseQRankSum=-1.730;ClippingRankSum=0.000;DB;DP=73;ExcessHet=3.0103;FS=0.000;MLEAC=2;MLEAF=1.00;MQ=43.97;MQRankSum=0.000;QD=25.97;ReadPosRankSum=2.521;SOR=0.223	GT:AD:DP:GQ:PL	1/1:1,72:73:99:1924,214,0
3L	1515489	.	G	A	1796.77	.	AC=2;AF=1.00;AN=2;DP=69;ExcessHet=3.0103;FS=0.000;MLEAC=2;MLEAF=1.00;MQ=43.97;QD=26.04;SOR=1.211	GT:AD:DP:GQ:PL	1/1:0,69:69:99:1825,206,0
3L	1515567	.	G	T	1663.77	.	AC=2;AF=1.00;AN=2;DP=63;ExcessHet=3.0103;FS=0.000;MLEAC=2;MLEAF=1.00;MQ=44.00;QD=26.41;SOR=1.802	GT:AD:DP:GQ:PL	1/1:0,63:63:99:1692,188,0
3L	1515738	.	G	T	1448.77	.	AC=2;AF=1.00;AN=2;DP=54;ExcessHet=3.0103;FS=0.000;MLEAC=2;MLEAF=1.00;MQ=43.64;QD=26.83;SOR=0.767	GT:AD:DP:GQ:PL	1/1:0,54:54:99:1477,161,0
3L	1515753	3L_1515753_SNP	T	C	2334.77	.	AC=2;AF=1.00;AN=2;DB;DP=52;ExcessHet=3.0103;FS=0.000;MLEAC=2;MLEAF=1.00;MQ=43.62;QD=27.24;SOR=0.770	GT:AD:DP:GQ:PL	1/1:0,52:52:99:2363,160,0
3L	1515757	3L_1515757_SNP	A	G	2424.77	.	AC=2;AF=1.00;AN=2;DB;DP=53;ExcessHet=3.0103;FS=0.000;MLEAC=2;MLEAF=1.00;MQ=43.63;QD=35.05;SOR=0.808	GT:AD:DP:GQ:PL	1/1:0,53:53:99:2453,166,0
3L	1515760	3L_1515760_SNP	C	G	2310.77	.	AC=2;AF=1.00;AN=2;DB;DP=52;ExcessHet=3.0103;FS=0.000;MLEAC=2;MLEAF=1.00;MQ=43.62;QD=22.37;SOR=0.770	GT:AD:DP:GQ:PL	1/1:0,52:52:99:2339,157,0
3L	1515794	3L_1515794_SNP	T	C	1071.77	.	AC=2;AF=1.00;AN=2;DB;DP=41;ExcessHet=3.0103;FS=0.000;MLEAC=2;MLEAF=1.00;MQ=43.67;QD=26.14;SOR=0.843	GT:AD:DP:GQ:PL	1/1:0,41:41:99:1100,123,0
3L	1515805	3L_1515805_SNP	T	C	950.77	.	AC=2;AF=1.00;AN=2;DB;DP=36;ExcessHet=3.0103;FS=0.000;MLEAC=2;MLEAF=1.00;MQ=43.65;QD=26.41;SOR=1.061	GT:AD:DP:GQ:PL	1/1:0,36:36:99:979,108,0
3L	1515903	.	CG	C	1948.73	.	AC=2;AF=1.00;AN=2;DP=45;ExcessHet=3.0103;FS=0.000;MLEAC=2;MLEAF=1.00;MQ=43.15;QD=29.70;SOR=0.829	GT:AD:DP:GQ:PL	1/1:0,45:45:99:1986,136,0
3L	1515906	.	GAGAGTCACCA	G	1948.73	.	AC=2;AF=1.00;AN=2;DP=44;ExcessHet=3.0103;FS=0.000;MLEAC=2;MLEAF=1.00;MQ=43.13;QD=34.11;SOR=0.784	GT:AD:DP:GQ:PL	1/1:0,44:44:99:1986,135,0
3L	1515918	.	GGA	G	1942.73	.	AC=2;AF=1.00;AN=2;DP=43;ExcessHet=3.0103;FS=0.000;MLEAC=2;MLEAF=1.00;MQ=43.06;QD=29.89;SOR=0.788	GT:AD:DP:GQ:PL	1/1:0,42:42:99:1980,132,0
3L	1515945	3L_1515945_SNP	G	C	2341.77	.	AC=2;AF=1.00;AN=2;DB;DP=53;ExcessHet=3.0103;FS=0.000;MLEAC=2;MLEAF=1.00;MQ=43.24;QD=27.93;SOR=0.770	GT:AD:DP:GQ:PL	1/1:0,52:52:99:2370,160,0
3L	1515946	.	TTATA	T	2333.73	.	AC=2;AF=1.00;AN=2;DP=54;ExcessHet=3.0103;FS=0.000;MLEAC=2;MLEAF=1.00;MQ=43.25;QD=23.83;SOR=0.808	GT:AD:DP:GQ:PL	1/1:0,53:53:99:2371,160,0
3L	1516093	3L_1516093_SNP	C	T	1276.77	.	AC=2;AF=1.00;AN=2;DB;DP=48;ExcessHet=3.0103;FS=0.000;MLEAC=2;MLEAF=1.00;MQ=43.96;QD=26.60;SOR=1.067	GT:AD:DP:GQ:PL	1/1:0,48:48:99:1305,144,0
3L	1516190	3L_1516190_SNP	C	T	1527.77	.	AC=2;AF=1.00;AN=2;DB;DP=57;ExcessHet=3.0103;FS=0.000;MLEAC=2;MLEAF=1.00;MQ=43.97;QD=27.28;SOR=1.009	GT:AD:DP:GQ:PL	1/1:0,56:56:99:1556,168,0
3L	1516340	.	C	A	1513.77	.	AC=2;AF=1.00;AN=2;DP=57;ExcessHet=3.0103;FS=0.000;MLEAC=2;MLEAF=1.00;MQ=44.00;QD=26.56;SOR=1.238	GT:AD:DP:GQ:PL	1/1:0,57:57:99:1542,171,0
3L	1516607	3L_1516607_SNP	T	C	1346.77	.	AC=2;AF=1.00;AN=2;DB;DP=51;ExcessHet=3.0103;FS=0.000;MLEAC=2;MLEAF=1.00;MQ=44.00;QD=26.41;SOR=1.094	GT:AD:DP:GQ:PL	1/1:0,51:51:99:1375,152,0
3L	1516689	3L_1516689_SNP	G	A	1478.77	.	AC=2;AF=1.00;AN=2;DB;DP=54;ExcessHet=3.0103;FS=0.000;MLEAC=2;MLEAF=1.00;MQ=43.93;QD=27.38;SOR=0.931	GT:AD:DP:GQ:PL	1/1:0,54:54:99:1507,162,0
3L	1516816	3L_1516816_SNP	G	A	1257.77	.	AC=2;AF=1.00;AN=2;DB;DP=47;ExcessHet=3.0103;FS=0.000;MLEAC=2;MLEAF=1.00;MQ=44.00;QD=26.76;SOR=0.919	GT:AD:DP:GQ:PL	1/1:0,47:47:99:1286,141,0
3L	1517236	3L_1517236_SNP	G	A	1513.77	.	AC=2;AF=1.00;AN=2;DB;DP=57;ExcessHet=3.0103;FS=0.000;MLEAC=2;MLEAF=1.00;MQ=44.00;QD=27.03;SOR=0.841	GT:AD:DP:GQ:PL	1/1:0,56:56:99:1542,168,0
3L	1517385	3L_1517385_SNP	A	C	1443.77	.	AC=2;AF=1.00;AN=2;BaseQRankSum=-1.246;ClippingRankSum=0.000;DB;DP=57;ExcessHet=3.0103;FS=0.000;MLEAC=2;MLEAF=1.00;MQ=44.00;MQRankSum=0.000;QD=25.78;ReadPosRankSum=-0.502;SOR=0.343	GT:AD:DP:GQ:PL	1/1:1,55:56:99:1472,139,0
3L	1517510	3L_1517510_SNP	G	C	1497.77	.	AC=2;AF=1.00;AN=2;DB;DP=57;ExcessHet=3.0103;FS=0.000;MLEAC=2;MLEAF=1.00;MQ=43.77;QD=26.28;SOR=0.800	GT:AD:DP:GQ:PL	1/1:0,57:57:99:1526,171,0
3L	1517606	3L_1517606_SNP	C	G	1477.77	.	AC=2;AF=1.00;AN=2;DB;DP=56;ExcessHet=3.0103;FS=0.000;MLEAC=2;MLEAF=1.00;MQ=43.66;QD=26.87;SOR=1.061	GT:AD:DP:GQ:PL	1/1:0,55:55:99:1506,165,0
3L	1517640	3L_1517640_SNP	A	G	1665.77	.	AC=2;AF=1.00;AN=2;DB;DP=62;ExcessHet=3.0103;FS=0.000;MLEAC=2;MLEAF=1.00;MQ=43.69;QD=27.31;SOR=1.197	GT:AD:DP:GQ:PL	1/1:0,61:61:99:1694,183,0
3L	1517737	.	G	A	1384.77	.	AC=2;AF=1.00;AN=2;DP=54;ExcessHet=3.0103;FS=0.000;MLEAC=2;MLEAF=1.00;MQ=43.89;QD=26.63;SOR=1.036	GT:AD:DP:GQ:PL	1/1:0,52:52:99:1413,155,0
3L	1517843	3L_1517843_SNP	A	C	1062.77	.	AC=2;AF=1.00;AN=2;DB;DP=41;ExcessHet=3.0103;FS=0.000;MLEAC=2;MLEAF=1.00;MQ=44.00;QD=25.92;SOR=0.843	GT:AD:DP:GQ:PL	1/1:0,41:41:99:1091,122,0
3L	1517857	3L_1517857_SNP	C	T	1269.77	.	AC=2;AF=1.00;AN=2;DB;DP=47;ExcessHet=3.0103;FS=0.000;MLEAC=2;MLEAF=1.00;MQ=44.00;QD=27.02;SOR=0.735	GT:AD:DP:GQ:PL	1/1:0,47:47:99:1298,141,0
3L	1518366	.	C	T	1050.77	.	AC=2;AF=1.00;AN=2;DP=40;ExcessHet=3.0103;FS=0.000;MLEAC=2;MLEAF=1.00;MQ=44.00;QD=26.27;SOR=0.693	GT:AD:DP:GQ:PL	1/1:0,40:40:99:1079,120,0
3L	1518722	3L_1518722_SNP	A	C	1035.77	.	AC=2;AF=1.00;AN=2;DB;DP=40;ExcessHet=3.0103;FS=0.000;MLEAC=2;MLEAF=1.00;MQ=44.00;QD=25.89;SOR=1.151	GT:AD:DP:GQ:PL	1/1:0,40:40:99:1064,120,0
3L	1518819	3L_1518819_SNP	A	G	1617.77	.	AC=2;AF=1.00;AN=2;DB;DP=37;ExcessHet=3.0103;FS=0.000;MLEAC=2;MLEAF=1.00;MQ=43.95;QD=30.35;SOR=1.121	GT:AD:DP:GQ:PL	1/1:0,37:37:99:1646,111,0
3L	1518822	3L_1518822_SNP	A	C	1646.77	.	AC=2;AF=1.00;AN=2;DB;DP=36;ExcessHet=3.0103;FS=0.000;MLEAC=2;MLEAF=1.00;MQ=43.95;QD=33.46;SOR=1.061	GT:AD:DP:GQ:PL	1/1:0,36:36:99:1675,114,0
3L	1518841	3L_1518841_SNP	G	A	1793.77	.	AC=2;AF=1.00;AN=2;DB;DP=44;ExcessHet=3.0103;FS=0.000;MLEAC=2;MLEAF=1.00;MQ=43.89;QD=31.07;SOR=0.784	GT:AD:DP:GQ:PL	1/1:0,44:44:99:1822,132,0
3L	1518885	3L_1518885_SNP	C	T	1141.77	.	AC=2;AF=1.00;AN=2;BaseQRankSum=2.084;ClippingRankSum=0.000;DB;DP=48;ExcessHet=3.0103;FS=0.000;MLEAC=2;MLEAF=1.00;MQ=43.86;MQRankSum=-0.307;QD=23.79;ReadPosRankSum=0.904;SOR=0.976	GT:AD:DP:GQ:PL	1/1:2,46:48:95:1170,95,0
3L	1518962	.	CA	C	1045.73	.	AC=2;AF=1.00;AN=2;BaseQRankSum=2.139;ClippingRankSum=0.000;DP=55;ExcessHet=3.0103;FS=0.000;MLEAC=2;MLEAF=1.00;MQ=43.73;MQRankSum=-0.467;QD=19.73;ReadPosRankSum=0.537;SOR=1.314	GT:AD:DP:GQ:PL	1/1:2,51:53:99:1083,113,0
3L	1519237	3L_1519237_SNP	T	C	1383.77	.	AC=2;AF=1.00;AN=2;DB;DP=52;ExcessHet=3.0103;FS=0.000;MLEAC=2;MLEAF=1.00;MQ=43.28;QD=26.61;SOR=0.693	GT:AD:DP:GQ:PL	1/1:0,52:52:99:1412,155,0
3L	1519299	3L_1519299_SNP	T	C	2583.77	.	AC=2;AF=1.00;AN=2;DB;DP=59;ExcessHet=3.0103;FS=0.000;MLEAC=2;MLEAF=1.00;MQ=42.66;QD=32.73;SOR=0.726	GT:AD:DP:GQ:PL	1/1:0,59:59:99:2612,178,0
3L	1519306	3L_1519306_SNP	A	T	2646.77	.	AC=2;AF=1.00;AN=2;DB;DP=61;ExcessHet=3.0103;FS=0.000;MLEAC=2;MLEAF=1.00;MQ=42.50;QD=26.14;SOR=0.725	GT:AD:DP:GQ:PL	1/1:0,61:61:99:2675,184,0
3L	1519334	3L_1519334_SNP	A	T	2818.77	.	AC=2;AF=1.00;AN=2;DB;DP=62;ExcessHet=3.0103;FS=0.000;MLEAC=2;MLEAF=1.00;MQ=41.56;QD=28.80;SOR=0.758	GT:AD:DP:GQ:PL	1/1:0,62:62:99:2847,193,0
3L	1519339	.	T	TC	2921.73	.	AC=2;AF=1.00;AN=2;DP=64;ExcessHet=3.0103;FS=0.000;MLEAC=2;MLEAF=1.00;MQ=41.49;QD=28.08;SOR=0.822	GT:AD:DP:GQ:PL	1/1:0,64:64:99:2959,202,0
3L	1519342	.	CT	C	2864.73	.	AC=2;AF=1.00;AN=2;DP=63;ExcessHet=3.0103;FS=0.000;MLEAC=2;MLEAF=1.00;MQ=41.36;QD=27.49;SOR=0.859	GT:AD:DP:GQ:PL	1/1:0,63:63:99:2902,196,0
3L	1519402	.	C	CAGAAATAACATGAATTTCTATGAGTTA	3259.73	.	AC=2;AF=1.00;AN=2;DP=58;ExcessHet=3.0103;FS=0.000;MLEAC=2;MLEAF=1.00;MQ=40.38;QD=32.35;SOR=1.302	GT:AD:DP:GQ:PL	1/1:0,56:56:99:3297,222,0
3L	1519448	3L_1519448_SNP	A	T	1685.77	.	AC=2;AF=1.00;AN=2;DB;DP=63;ExcessHet=3.0103;FS=0.000;MLEAC=2;MLEAF=1.00;MQ=41.21;QD=26.76;SOR=0.724	GT:AD:DP:GQ:PL	1/1:0,63:63:99:1714,189,0
3L	1519474	3L_1519474_SNP	T	A	2817.77	.	AC=2;AF=1.00;AN=2;DB;DP=64;ExcessHet=3.0103;FS=0.000;MLEAC=2;MLEAF=1.00;MQ=41.25;QD=25.55;SOR=0.693	GT:AD:DP:GQ:PL	1/1:0,64:64:99:2846,193,0
3L	1519475	3L_1519475_SNP	A	T	2817.77	.	AC=2;AF=1.00;AN=2;DB;DP=64;ExcessHet=3.0103;FS=0.000;MLEAC=2;MLEAF=1.00;MQ=41.25;QD=23.84;SOR=0.693	GT:AD:DP:GQ:PL	1/1:0,64:64:99:2846,193,0
3L	1519506	.	T	G	1591.77	.	AC=2;AF=1.00;AN=2;DP=62;ExcessHet=3.0103;FS=0.000;MLEAC=2;MLEAF=1.00;MQ=41.80;QD=25.67;SOR=0.826	GT:AD:DP:GQ:PL	1/1:0,62:62:99:1620,185,0
3L	1519548	.	CATCTCTTATAA	C	2094.73	.	AC=2;AF=1.00;AN=2;DP=48;ExcessHet=3.0103;FS=0.000;MLEAC=2;MLEAF=1.00;MQ=41.04;QD=25.90;SOR=0.866	GT:AD:DP:GQ:PL	1/1:0,48:48:99:2132,144,0
3L	1519564	.	C	CTT	2147.73	.	AC=2;AF=1.00;AN=2;DP=48;ExcessHet=3.0103;FS=0.000;MLEAC=2;MLEAF=1.00;MQ=40.87;QD=26.49;SOR=0.866	GT:AD:DP:GQ:PL	1/1:0,48:48:99:2185,148,0
3L	1519596	.	T	TGTCCAA	2282.73	.	AC=2;AF=1.00;AN=2;DP=54;ExcessHet=3.0103;FS=0.000;MLEAC=2;MLEAF=1.00;MQ=40.81;QD=30.93;SOR=0.813	GT:AD:DP:GQ:PL	1/1:0,51:51:99:2320,156,0
3L	1519654	3L_1519654_SNP	A	G	1498.77	.	AC=2;AF=1.00;AN=2;DB;DP=58;ExcessHet=3.0103;FS=0.000;MLEAC=2;MLEAF=1.00;MQ=42.15;QD=26.29;SOR=0.960	GT:AD:DP:GQ:PL	1/1:0,57:57:99:1527,170,0
3L	1519694	3L_1519694_SNP	G	A	2812.77	.	AC=2;AF=1.00;AN=2;DB;DP=63;ExcessHet=3.0103;FS=0.000;MLEAC=2;MLEAF=1.00;MQ=42.76;QD=28.12;SOR=0.859	GT:AD:DP:GQ:PL	1/1:0,63:63:99:2841,193,0
3L	1519699	3L_1519699_SNP	C	T	2812.77	.	AC=2;AF=1.00;AN=2;DB;DP=63;ExcessHet=3.0103;FS=0.000;MLEAC=2;MLEAF=1.00;MQ=42.80;QD=30.58;SOR=0.859	GT:AD:DP:GQ:PL	1/1:0,63:63:99:2841,193,0
3L	1519727	3L_1519727_SNP	T	G	1698.77	.	AC=2;AF=1.00;AN=2;DB;DP=64;ExcessHet=3.0103;FS=0.000;MLEAC=2;MLEAF=1.00;MQ=43.34;QD=26.54;SOR=1.214	GT:AD:DP:GQ:PL	1/1:0,64:64:99:1727,191,0
3L	1519758	3L_1519758_SNP	C	G	1753.77	.	AC=2;AF=1.00;AN=2;DB;DP=64;ExcessHet=3.0103;FS=0.000;MLEAC=2;MLEAF=1.00;MQ=43.32;QD=27.40;SOR=0.966	GT:AD:DP:GQ:PL	1/1:0,64:64:99:1782,192,0
3L	1519791	3L_1519791_SNP	C	A	1701.77	.	AC=2;AF=1.00;AN=2;DB;DP=61;ExcessHet=3.0103;FS=0.000;MLEAC=2;MLEAF=1.00;MQ=43.37;QD=27.90;SOR=0.725	GT:AD:DP:GQ:PL	1/1:0,61:61:99:1730,183,0
3L	1520504	3L_1520504_SNP	C	A	1208.77	.	AC=2;AF=1.00;AN=2;BaseQRankSum=1.814;ClippingRankSum=0.000;DB;DP=46;ExcessHet=3.0103;FS=3.108;MLEAC=2;MLEAF=1.00;MQ=44.00;MQRankSum=0.000;QD=26.86;ReadPosRankSum=1.218;SOR=0.365	GT:AD:DP:GQ:PL	1/1:1,44:45:99:1237,125,0
3L	1520522	3L_1520522_SNP	T	C	1104.77	.	AC=2;AF=1.00;AN=2;DB;DP=42;ExcessHet=3.0103;FS=0.000;MLEAC=2;MLEAF=1.00;MQ=44.00;QD=26.30;SOR=0.788	GT:AD:DP:GQ:PL	1/1:0,42:42:99:1133,125,0
3L	1520546	3L_1520546_SNP	G	A	1213.77	.	AC=2;AF=1.00;AN=2;DB;DP=44;ExcessHet=3.0103;FS=0.000;MLEAC=2;MLEAF=1.00;MQ=44.00;QD=27.59;SOR=0.784	GT:AD:DP:GQ:PL	1/1:0,44:44:99:1242,132,0
3L	1520582	3L_1520582_SNP	G	C	2117.77	.	AC=2;AF=1.00;AN=2;DB;DP=47;ExcessHet=3.0103;FS=0.000;MLEAC=2;MLEAF=1.00;MQ=44.00;QD=27.96;SOR=1.022	GT:AD:DP:GQ:PL	1/1:0,47:47:99:2146,150,0
3L	1520591	3L_1520591_SNP	A	G	2114.77	.	AC=2;AF=1.00;AN=2;DB;DP=49;ExcessHet=3.0103;FS=0.000;MLEAC=2;MLEAF=1.00;MQ=43.96;QD=33.05;SOR=0.909	GT:AD:DP:GQ:PL	1/1:0,49:49:99:2143,150,0
3L	1520675	3L_1520675_SNP	T	C	1206.77	.	AC=2;AF=1.00;AN=2;DB;DP=45;ExcessHet=3.0103;FS=0.000;MLEAC=2;MLEAF=1.00;MQ=43.77;QD=26.82;SOR=1.038	GT:AD:DP:GQ:PL	1/1:0,45:45:99:1235,135,0
3L	1520776	3L_1520776_SNP	T	C	965.77	.	AC=2;AF=1.00;AN=2;DB;DP=37;ExcessHet=3.0103;FS=0.000;MLEAC=2;MLEAF=1.00;MQ=44.00;QD=26.10;SOR=0.746	GT:AD:DP:GQ:PL	1/1:0,37:37:99:994,111,0
3L	1520937	3L_1520937_SNP	T	C	1463.77	.	AC=2;AF=1.00;AN=2;DB;DP=54;ExcessHet=3.0103;FS=0.000;MLEAC=2;MLEAF=1.00;MQ=43.96;QD=27.11;SOR=0.767	GT:AD:DP:GQ:PL	1/1:0,54:54:99:1492,162,0
3L	1521004	.	GTTC	G	1970.73	.	AC=2;AF=1.00;AN=2;DP=47;ExcessHet=3.0103;FS=0.000;MLEAC=2;MLEAF=1.00;MQ=44.00;QD=33.36;SOR=0.737	GT:AD:DP:GQ:PL	1/1:0,45:45:99:2008,136,0
3L	1521010	.	GGTGA	G	1970.73	.	AC=2;AF=1.00;AN=2;DP=45;ExcessHet=3.0103;FS=0.000;MLEAC=2;MLEAF=1.00;MQ=44.00;QD=25.73;SOR=0.737	GT:AD:DP:GQ:PL	1/1:0,45:45:99:2008,136,0
3L	1521029	3L_1521029_SNP	T	C	1184.77	.	AC=2;AF=1.00;AN=2;DB;DP=45;ExcessHet=3.0103;FS=0.000;MLEAC=2;MLEAF=1.00;MQ=44.00;QD=26.33;SOR=0.737	GT:AD:DP:GQ:PL	1/1:0,45:45:99:1213,135,0
3L	1521075	3L_1521075_SNP	T	G	1215.77	.	AC=2;AF=1.00;AN=2;DB;DP=47;ExcessHet=3.0103;FS=0.000;MLEAC=2;MLEAF=1.00;MQ=44.00;QD=26.43;SOR=0.780	GT:AD:DP:GQ:PL	1/1:0,46:46:99:1244,137,0
3L	1521222	3L_1521222_SNP	G	A	1412.77	.	AC=2;AF=1.00;AN=2;DB;DP=53;ExcessHet=3.0103;FS=0.000;MLEAC=2;MLEAF=1.00;MQ=44.00;QD=26.66;SOR=0.892	GT:AD:DP:GQ:PL	1/1:0,53:53:99:1441,159,0
3L	1521591	3L_1521591_SNP	A	G	2213.77	.	AC=2;AF=1.00;AN=2;DB;DP=49;ExcessHet=3.0103;FS=0.000;MLEAC=2;MLEAF=1.00;MQ=43.64;QD=29.17;SOR=1.007	GT:AD:DP:GQ:PL	1/1:0,49:49:99:2242,154,0
3L	1521594	3L_1521594_SNP	A	C	2213.77	.	AC=2;AF=1.00;AN=2;DB;DP=49;ExcessHet=3.0103;FS=0.000;MLEAC=2;MLEAF=1.00;MQ=43.64;QD=28.39;SOR=1.007	GT:AD:DP:GQ:PL	1/1:0,49:49:99:2242,153,0
3L	1521648	3L_1521648_SNP	T	C	1011.77	.	AC=2;AF=1.00;AN=2;DB;DP=41;ExcessHet=3.0103;FS=0.000;MLEAC=2;MLEAF=1.00;MQ=43.55;QD=24.68;SOR=1.501	GT:AD:DP:GQ:PL	1/1:0,41:41:99:1040,121,0
3L	1521762	3L_1521762_SNP	A	C	839.77	.	AC=2;AF=1.00;AN=2;BaseQRankSum=1.866;ClippingRankSum=0.000;DB;DP=35;ExcessHet=3.0103;FS=0.000;MLEAC=2;MLEAF=1.00;MQ=43.33;MQRankSum=-0.207;QD=24.70;ReadPosRankSum=-0.614;SOR=0.368	GT:AD:DP:GQ:PL	1/1:1,33:34:91:868,91,0
3L	1521795	.	A	G	972.77	.	AC=2;AF=1.00;AN=2;DP=37;ExcessHet=3.0103;FS=0.000;MLEAC=2;MLEAF=1.00;MQ=43.74;QD=26.29;SOR=1.121	GT:AD:DP:GQ:PL	1/1:0,37:37:99:1001,111,0
3L	1521927	3L_1521927_SNP	T	C	1061.77	.	AC=2;AF=1.00;AN=2;DB;DP=40;ExcessHet=3.0103;FS=0.000;MLEAC=2;MLEAF=1.00;MQ=42.96;QD=26.54;SOR=0.793	GT:AD:DP:GQ:PL	1/1:0,40:40:99:1090,120,0
3L	1521963	3L_1521963_SNP	T	C	818.77	.	AC=2;AF=1.00;AN=2;DB;DP=19;ExcessHet=3.0103;FS=0.000;MLEAC=2;MLEAF=1.00;MQ=44.00;QD=30.42;SOR=1.981	GT:AD:DP:GQ:PL	1/1:0,19:19:57:847,57,0
3L	1521969	3L_1521969_SNP	C	T	818.77	.	AC=2;AF=1.00;AN=2;DB;DP=19;ExcessHet=3.0103;FS=0.000;MLEAC=2;MLEAF=1.00;MQ=44.00;QD=32.20;SOR=1.981	GT:AD:DP:GQ:PL	1/1:0,19:19:57:847,57,0
3L	1522032	3L_1522032_SNP	C	T	470.77	.	AC=2;AF=1.00;AN=2;DB;DP=19;ExcessHet=3.0103;FS=0.000;MLEAC=2;MLEAF=1.00;MQ=44.00;QD=24.78;SOR=1.292	GT:AD:DP:GQ:PL	1/1:0,19:19:57:499,57,0
3L	1522125	3L_1522125_SNP	G	T	1278.77	.	AC=2;AF=1.00;AN=2;DB;DP=49;ExcessHet=3.0103;FS=0.000;MLEAC=2;MLEAF=1.00;MQ=43.78;QD=26.64;SOR=0.866	GT:AD:DP:GQ:PL	1/1:0,48:48:99:1307,144,0
3L	1522269	.	G	A	1139.77	.	AC=2;AF=1.00;AN=2;DP=45;ExcessHet=3.0103;FS=0.000;MLEAC=2;MLEAF=1.00;MQ=43.89;QD=25.90;SOR=0.990	GT:AD:DP:GQ:PL	1/1:0,44:44:99:1168,131,0
3L	1522392	3L_1522392_SNP	C	T	2025.77	.	AC=2;AF=1.00;AN=2;DB;DP=46;ExcessHet=3.0103;FS=0.000;MLEAC=2;MLEAF=1.00;MQ=43.96;QD=26.72;SOR=0.780	GT:AD:DP:GQ:PL	1/1:0,46:46:99:2054,138,0
3L	1522398	3L_1522398_SNP	A	T	2041.77	.	AC=2;AF=1.00;AN=2;DB;DP=46;ExcessHet=3.0103;FS=0.000;MLEAC=2;MLEAF=1.00;MQ=43.96;QD=37.32;SOR=0.693	GT:AD:DP:GQ:PL	1/1:0,46:46:99:2070,138,0
3L	1522404	3L_1522404_SNP	C	T	2041.77	.	AC=2;AF=1.00;AN=2;DB;DP=45;ExcessHet=3.0103;FS=0.000;MLEAC=2;MLEAF=1.00;MQ=43.96;QD=31.18;SOR=0.737	GT:AD:DP:GQ:PL	1/1:0,45:45:99:2070,138,0
3L	1522416	3L_1522416_SNP	A	G	1122.77	.	AC=2;AF=1.00;AN=2;DB;DP=44;ExcessHet=3.0103;FS=0.000;MLEAC=2;MLEAF=1.00;MQ=43.96;QD=25.52;SOR=0.883	GT:AD:DP:GQ:PL	1/1:0,44:44:99:1151,131,0
3L	1522467	3L_1522467_SNP	T	A	1205.77	.	AC=2;AF=1.00;AN=2;DB;DP=46;ExcessHet=3.0103;FS=0.000;MLEAC=2;MLEAF=1.00;MQ=44.00;QD=26.79;SOR=1.038	GT:AD:DP:GQ:PL	1/1:0,45:45:99:1234,135,0
3L	1522484	3L_1522484_SNP	T	A	1098.77	.	AC=2;AF=1.00;AN=2;DB;DP=42;ExcessHet=3.0103;FS=0.000;MLEAC=2;MLEAF=1.00;MQ=44.00;QD=26.80;SOR=0.843	GT:AD:DP:GQ:PL	1/1:0,41:41:99:1127,122,0
3L	1522501	3L_1522501_SNP	T	C	1084.77	.	AC=2;AF=1.00;AN=2;DB;DP=42;ExcessHet=3.0103;FS=0.000;MLEAC=2;MLEAF=1.00;MQ=44.00;QD=26.46;SOR=0.741	GT:AD:DP:GQ:PL	1/1:0,41:41:99:1113,123,0
3L	1522718	3L_1522718_SNP	A	G	2219.77	.	AC=2;AF=1.00;AN=2;DB;DP=50;ExcessHet=3.0103;FS=0.000;MLEAC=2;MLEAF=1.00;MQ=43.63;QD=26.53;SOR=0.693	GT:AD:DP:GQ:PL	1/1:0,50:50:99:2248,154,0
3L	1522727	3L_1522727_SNP	T	C	2156.77	.	AC=2;AF=1.00;AN=2;DB;DP=48;ExcessHet=3.0103;FS=0.000;MLEAC=2;MLEAF=1.00;MQ=43.61;QD=29.16;SOR=0.866	GT:AD:DP:GQ:PL	1/1:0,48:48:99:2185,147,0
3L	1522730	3L_1522730_SNP	A	G	2156.77	.	AC=2;AF=1.00;AN=2;DB;DP=47;ExcessHet=3.0103;FS=0.000;MLEAC=2;MLEAF=1.00;MQ=43.61;QD=31.98;SOR=0.735	GT:AD:DP:GQ:PL	1/1:0,47:47:99:2185,147,0
3L	1522757	3L_1522757_SNP	G	A	1402.77	.	AC=2;AF=1.00;AN=2;DB;DP=49;ExcessHet=3.0103;FS=0.000;MLEAC=2;MLEAF=1.00;MQ=43.62;QD=28.63;SOR=0.733	GT:AD:DP:GQ:PL	1/1:0,49:49:99:1431,147,0
3L	1522798	3L_1522798_SNP	T	C	1285.77	.	AC=2;AF=1.00;AN=2;DB;DP=48;ExcessHet=3.0103;FS=0.000;MLEAC=2;MLEAF=1.00;MQ=43.88;QD=26.79;SOR=0.963	GT:AD:DP:GQ:PL	1/1:0,48:48:99:1314,143,0
3L	1522862	3L_1522862_SNP	G	C	1547.77	.	AC=2;AF=1.00;AN=2;DB;DP=57;ExcessHet=3.0103;FS=0.000;MLEAC=2;MLEAF=1.00;MQ=43.97;QD=27.15;SOR=0.960	GT:AD:DP:GQ:PL	1/1:0,57:57:99:1576,171,0
3L	1523002	3L_1523002_SNP	G	A	1279.77	.	AC=2;AF=1.00;AN=2;DB;DP=50;ExcessHet=3.0103;FS=0.000;MLEAC=2;MLEAF=1.00;MQ=43.66;QD=26.12;SOR=0.909	GT:AD:DP:GQ:PL	1/1:0,49:49:99:1308,146,0
3L	1523106	3L_1523106_SNP	T	A	1210.77	.	AC=2;AF=1.00;AN=2;DB;DP=44;ExcessHet=3.0103;FS=0.000;MLEAC=2;MLEAF=1.00;MQ=43.61;QD=27.52;SOR=0.784	GT:AD:DP:GQ:PL	1/1:0,44:44:99:1239,132,0
3L	1523227	.	G	GGGACTT	2076.73	.	AC=2;AF=1.00;AN=2;DP=46;ExcessHet=3.0103;FS=0.000;MLEAC=2;MLEAF=1.00;MQ=42.93;QD=27.55;SOR=1.230	GT:AD:DP:GQ:PL	1/1:0,44:44:99:2114,141,0
3L	1523256	3L_1523256_SNP	A	C	1613.77	.	AC=2;AF=1.00;AN=2;DB;DP=59;ExcessHet=3.0103;FS=0.000;MLEAC=2;MLEAF=1.00;MQ=43.05;QD=27.35;SOR=1.532	GT:AD:DP:GQ:PL	1/1:0,59:59:99:1642,177,0
3L	1523511	3L_1523511_SNP	G	T	1544.77	.	AC=2;AF=1.00;AN=2;DB;DP=59;ExcessHet=3.0103;FS=0.000;MLEAC=2;MLEAF=1.00;MQ=43.71;QD=26.63;SOR=0.762	GT:AD:DP:GQ:PL	1/1:0,58:58:99:1573,173,0
3L	1523535	3L_1523535_SNP	A	G	2511.77	.	AC=2;AF=1.00;AN=2;DB;DP=59;ExcessHet=3.0103;FS=0.000;MLEAC=2;MLEAF=1.00;MQ=44.00;QD=27.44;SOR=0.762	GT:AD:DP:GQ:PL	1/1:0,58:58:99:2540,180,0
3L	1523541	3L_1523541_SNP	G	A	2542.77	.	AC=2;AF=1.00;AN=2;DB;DP=60;ExcessHet=3.0103;FS=0.000;MLEAC=2;MLEAF=1.00;MQ=44.00;QD=26.11;SOR=0.726	GT:AD:DP:GQ:PL	1/1:0,59:59:99:2571,183,0
3L	1523856	.	A	G	1983.77	.	AC=2;AF=1.00;AN=2;DP=47;ExcessHet=3.0103;FS=0.000;MLEAC=2;MLEAF=1.00;MQ=43.94;QD=32.31;SOR=0.735	GT:AD:DP:GQ:PL	1/1:0,47:47:99:2012,141,0
3L	1523860	3L_1523860_SNP	T	G	2052.77	.	AC=2;AF=1.00;AN=2;DB;DP=48;ExcessHet=3.0103;FS=0.000;MLEAC=2;MLEAF=1.00;MQ=43.94;QD=33.16;SOR=0.776	GT:AD:DP:GQ:PL	1/1:0,48:48:99:2081,147,0
3L	1523902	3L_1523902_SNP	C	T	2118.77	.	AC=2;AF=1.00;AN=2;DB;DP=49;ExcessHet=3.0103;FS=0.000;MLEAC=2;MLEAF=1.00;MQ=43.94;QD=25.58;SOR=0.909	GT:AD:DP:GQ:PL	1/1:0,49:49:99:2147,150,0
3L	1523922	3L_1523922_SNP	G	A	2041.77	.	AC=2;AF=1.00;AN=2;DB;DP=46;ExcessHet=3.0103;FS=0.000;MLEAC=2;MLEAF=1.00;MQ=43.94;QD=28.13;SOR=0.874	GT:AD:DP:GQ:PL	1/1:0,46:46:99:2070,138,0
3L	1523946	3L_1523946_SNP	C	T	1890.77	.	AC=2;AF=1.00;AN=2;DB;DP=45;ExcessHet=3.0103;FS=0.000;MLEAC=2;MLEAF=1.00;MQ=43.94;QD=34.47;SOR=0.829	GT:AD:DP:GQ:PL	1/1:0,45:45:99:1919,138,0
3L	1524006	3L_1524006_SNP	A	G	1374.77	.	AC=2;AF=1.00;AN=2;DB;DP=53;ExcessHet=3.0103;FS=0.000;MLEAC=2;MLEAF=1.00;MQ=43.96;QD=25.94;SOR=0.981	GT:AD:DP:GQ:PL	1/1:0,53:53:99:1403,157,0
3L	1524051	3L_1524051_SNP	C	T	1555.77	.	AC=2;AF=1.00;AN=2;BaseQRankSum=1.815;ClippingRankSum=0.000;DB;DP=58;ExcessHet=3.0103;FS=3.321;MLEAC=2;MLEAF=1.00;MQ=43.83;MQRankSum=-0.204;QD=26.82;ReadPosRankSum=-0.379;SOR=0.504	GT:AD:DP:GQ:PL	1/1:1,57:58:99:1584,164,0
3L	1524164	3L_1524164_SNP	C	A	2667.77	.	AC=2;AF=1.00;AN=2;DB;DP=60;ExcessHet=3.0103;FS=0.000;MLEAC=2;MLEAF=1.00;MQ=43.87;QD=27.77;SOR=0.906	GT:AD:DP:GQ:PL	1/1:0,60:60:99:2696,187,0
3L	1524172	3L_1524172_SNP	A	C	2638.77	.	AC=2;AF=1.00;AN=2;DB;DP=61;ExcessHet=3.0103;FS=0.000;MLEAC=2;MLEAF=1.00;MQ=43.87;QD=31.54;SOR=0.865	GT:AD:DP:GQ:PL	1/1:0,61:61:99:2667,184,0
3L	1524256	3L_1524256_SNP	C	T	1315.77	.	AC=2;AF=1.00;AN=2;DB;DP=48;ExcessHet=3.0103;FS=0.000;MLEAC=2;MLEAF=1.00;MQ=43.96;QD=27.41;SOR=1.298	GT:AD:DP:GQ:PL	1/1:0,48:48:99:1344,144,0
3L	1524349	3L_1524349_SNP	G	A	1017.77	.	AC=2;AF=1.00;AN=2;DB;DP=37;ExcessHet=3.0103;FS=0.000;MLEAC=2;MLEAF=1.00;MQ=43.95;QD=27.51;SOR=2.012	GT:AD:DP:GQ:PL	1/1:0,37:37:99:1046,111,0
3L	1524405	3L_1524405_SNP	T	A	2746.77	.	AC=2;AF=1.00;AN=2;DB;DP=62;ExcessHet=3.0103;FS=0.000;MLEAC=2;MLEAF=1.00;MQ=43.94;QD=25.08;SOR=0.758	GT:AD:DP:GQ:PL	1/1:0,62:62:99:2775,187,0
3L	1524412	3L_1524412_SNP	A	T	2798.77	.	AC=2;AF=1.00;AN=2;DB;DP=64;ExcessHet=3.0103;FS=0.000;MLEAC=2;MLEAF=1.00;MQ=43.94;QD=28.09;SOR=0.822	GT:AD:DP:GQ:PL	1/1:0,64:64:99:2827,193,0
3L	1524482	3L_1524482_SNP	G	A	1859.77	.	AC=2;AF=1.00;AN=2;DB;DP=68;ExcessHet=3.0103;FS=0.000;MLEAC=2;MLEAF=1.00;MQ=44.00;QD=27.35;SOR=0.752	GT:AD:DP:GQ:PL	1/1:0,68:68:99:1888,204,0
3L	1524630	3L_1524630_SNP	C	G	1590.77	.	AC=2;AF=1.00;AN=2;BaseQRankSum=-0.286;ClippingRankSum=0.000;DB;DP=62;ExcessHet=3.0103;FS=0.000;MLEAC=2;MLEAF=1.00;MQ=43.94;MQRankSum=-0.091;QD=25.66;ReadPosRankSum=1.173;SOR=0.295	GT:AD:DP:GQ:PL	1/1:1,61:62:99:1619,158,0
3L	1524648	3L_1524648_SNP	A	G	2566.77	.	AC=2;AF=1.00;AN=2;BaseQRankSum=-0.260;ClippingRankSum=0.000;DB;DP=63;ExcessHet=3.0103;FS=0.000;MLEAC=2;MLEAF=1.00;MQ=43.94;MQRankSum=-0.194;QD=27.97;ReadPosRankSum=-0.155;SOR=0.793	GT:AD:DP:GQ:PL	1/1:2,61:63:95:2595,95,0
3L	1524651	3L_1524651_SNP	C	G	2599.77	.	AC=2;AF=1.00;AN=2;BaseQRankSum=0.521;ClippingRankSum=0.000;DB;DP=65;ExcessHet=3.0103;FS=0.000;MLEAC=2;MLEAF=1.00;MQ=43.94;MQRankSum=-0.190;QD=28.90;ReadPosRankSum=-0.567;SOR=0.724	GT:AD:DP:GQ:PL	1/1:2,63:65:98:2628,98,0
3L	1524687	3L_1524687_SNP	A	G	2919.77	.	AC=2;AF=1.00;AN=2;BaseQRankSum=0.978;ClippingRankSum=0.000;DB;DP=70;ExcessHet=3.0103;FS=3.917;MLEAC=2;MLEAF=1.00;MQ=43.94;MQRankSum=-0.086;QD=32.35;ReadPosRankSum=-1.062;SOR=0.916	GT:AD:DP:GQ:PL	1/1:1,68:69:99:2948,162,0
3L	1524696	3L_1524696_SNP	G	A	2846.77	.	AC=2;AF=1.00;AN=2;BaseQRankSum=1.451;ClippingRankSum=0.000;DB;DP=68;ExcessHet=3.0103;FS=4.281;MLEAC=2;MLEAF=1.00;MQ=43.97;MQRankSum=0.000;QD=27.37;ReadPosRankSum=-0.854;SOR=1.166	GT:AD:DP:GQ:PL	1/1:1,66:67:99:2875,153,0
3L	1524714	3L_1524714_SNP	T	C	1634.77	.	AC=2;AF=1.00;AN=2;BaseQRankSum=-0.975;ClippingRankSum=0.000;DB;DP=66;ExcessHet=3.0103;FS=0.000;MLEAC=2;MLEAF=1.00;MQ=43.97;MQRankSum=-0.088;QD=24.77;ReadPosRankSum=0.647;SOR=1.214	GT:AD:DP:GQ:PL	1/1:2,64:66:99:1663,139,0
3L	1524859	3L_1524859_SNP	T	G	1185.77	.	AC=2;AF=1.00;AN=2;DB;DP=45;ExcessHet=3.0103;FS=0.000;MLEAC=2;MLEAF=1.00;MQ=43.96;QD=26.35;SOR=0.829	GT:AD:DP:GQ:PL	1/1:0,45:45:99:1214,134,0
3L	1524905	3L_1524905_SNP	A	G	1251.77	.	AC=2;AF=1.00;AN=2;DB;DP=50;ExcessHet=3.0103;FS=0.000;MLEAC=2;MLEAF=1.00;MQ=43.88;QD=25.04;SOR=0.693	GT:AD:DP:GQ:PL	1/1:0,50:50:99:1280,148,0
3L	1524986	3L_1524986_SNP	C	T	1383.77	.	AC=2;AF=1.00;AN=2;DB;DP=54;ExcessHet=3.0103;FS=0.000;MLEAC=2;MLEAF=1.00;MQ=43.71;QD=26.11;SOR=1.179	GT:AD:DP:GQ:PL	1/1:0,53:53:99:1412,159,0
3L	1525008	.	C	A	1370.77	.	AC=2;AF=1.00;AN=2;DP=54;ExcessHet=3.0103;FS=0.000;MLEAC=2;MLEAF=1.00;MQ=43.71;QD=25.38;SOR=1.220	GT:AD:DP:GQ:PL	1/1:0,54:54:99:1399,161,0
3L	1525048	.	G	T	1345.77	.	AC=2;AF=1.00;AN=2;DP=52;ExcessHet=3.0103;FS=0.000;MLEAC=2;MLEAF=1.00;MQ=43.81;QD=25.88;SOR=0.941	GT:AD:DP:GQ:PL	1/1:0,52:52:99:1374,155,0
3L	1525341	3L_1525341_SNP	G	A	1790.77	.	AC=2;AF=1.00;AN=2;DB;DP=69;ExcessHet=3.0103;FS=0.000;MLEAC=2;MLEAF=1.00;MQ=44.00;QD=26.73;SOR=0.917	GT:AD:DP:GQ:PL	1/1:0,67:67:99:1819,200,0
3L	1525421	3L_1525421_SNP	A	G	1596.77	.	AC=2;AF=1.00;AN=2;DB;DP=62;ExcessHet=3.0103;FS=0.000;MLEAC=2;MLEAF=1.00;MQ=44.00;QD=26.18;SOR=1.392	GT:AD:DP:GQ:PL	1/1:0,61:61:99:1625,182,0
3L	1525904	3L_1525904_SNP	A	G	1574.77	.	AC=2;AF=1.00;AN=2;BaseQRankSum=1.088;ClippingRankSum=0.000;DB;DP=60;ExcessHet=3.0103;FS=3.468;MLEAC=2;MLEAF=1.00;MQ=43.87;MQRankSum=-0.200;QD=26.25;ReadPosRankSum=1.419;SOR=0.607	GT:AD:DP:GQ:PL	1/1:1,59:60:99:1603,154,0
3L	1526000	.	C	T	1809.77	.	AC=2;AF=1.00;AN=2;DP=69;ExcessHet=3.0103;FS=0.000;MLEAC=2;MLEAF=1.00;MQ=43.63;QD=26.61;SOR=0.880	GT:AD:DP:GQ:PL	1/1:0,68:68:99:1838,204,0
3L	1526037	3L_1526037_SNP	C	A	1883.77	.	AC=2;AF=1.00;AN=2;DB;DP=71;ExcessHet=3.0103;FS=0.000;MLEAC=2;MLEAF=1.00;MQ=43.47;QD=26.91;SOR=0.874	GT:AD:DP:GQ:PL	1/1:0,70:70:99:1912,210,0
3L	1526058	3L_1526058_INS	A	ATGATG	3155.73	.	AC=2;AF=1.00;AN=2;DB;DP=70;ExcessHet=3.0103;FS=0.000;MLEAC=2;MLEAF=1.00;MQ=43.41;QD=30.46;SOR=0.844	GT:AD:DP:GQ:PL	1/1:0,69:69:99:3193,214,0
3L	1526063	3L_1526063_SNP	A	C	3175.77	.	AC=2;AF=1.00;AN=2;DB;DP=71;ExcessHet=3.0103;FS=0.000;MLEAC=2;MLEAF=1.00;MQ=43.42;QD=28.11;SOR=0.811	GT:AD:DP:GQ:PL	1/1:0,70:70:99:3204,217,0
3L	1526071	3L_1526071_SNP	T	C	3188.77	.	AC=2;AF=1.00;AN=2;DB;DP=74;ExcessHet=3.0103;FS=0.000;MLEAC=2;MLEAF=1.00;MQ=43.39;QD=28.71;SOR=0.776	GT:AD:DP:GQ:PL	1/1:0,73:73:99:3217,220,0
3L	1526104	3L_1526104_SNP	G	C	1814.77	.	AC=2;AF=1.00;AN=2;DB;DP=70;ExcessHet=3.0103;FS=0.000;MLEAC=2;MLEAF=1.00;MQ=43.38;QD=26.30;SOR=0.781	GT:AD:DP:GQ:PL	1/1:0,69:69:99:1843,206,0
3L	1526152	.	GT	G	2637.73	.	AC=2;AF=1.00;AN=2;DP=63;ExcessHet=3.0103;FS=0.000;MLEAC=2;MLEAF=1.00;MQ=43.31;QD=32.93;SOR=0.760	GT:AD:DP:GQ:PL	1/1:0,60:60:99:2675,187,0
3L	1526162	3L_1526162_SNP	C	T	2596.77	.	AC=2;AF=1.00;AN=2;DB;DP=61;ExcessHet=3.0103;FS=0.000;MLEAC=2;MLEAF=1.00;MQ=43.32;QD=27.46;SOR=0.693	GT:AD:DP:GQ:PL	1/1:0,60:60:99:2625,183,0
3L	1526206	3L_1526206_SNP	T	C	2841.77	.	AC=2;AF=1.00;AN=2;DB;DP=66;ExcessHet=3.0103;FS=0.000;MLEAC=2;MLEAF=1.00;MQ=43.34;QD=31.55;SOR=1.249	GT:AD:DP:GQ:PL	1/1:0,65:65:99:2870,199,0
3L	1526207	3L_1526207_SNP	C	T	2841.77	.	AC=2;AF=1.00;AN=2;DB;DP=66;ExcessHet=3.0103;FS=0.000;MLEAC=2;MLEAF=1.00;MQ=43.34;QD=31.22;SOR=1.196	GT:AD:DP:GQ:PL	1/1:0,66:66:99:2870,199,0
3L	1526234	3L_1526234_SNP	T	A	1548.77	.	AC=2;AF=1.00;AN=2;DB;DP=58;ExcessHet=3.0103;FS=0.000;MLEAC=2;MLEAF=1.00;MQ=43.35;QD=26.70;SOR=1.382	GT:AD:DP:GQ:PL	1/1:0,58:58:99:1577,173,0
3L	1526252	3L_1526252_SNP	A	G	1641.77	.	AC=2;AF=1.00;AN=2;DB;DP=61;ExcessHet=3.0103;FS=0.000;MLEAC=2;MLEAF=1.00;MQ=43.45;QD=26.91;SOR=1.392	GT:AD:DP:GQ:PL	1/1:0,61:61:99:1670,183,0
3L	1526308	3L_1526308_SNP	A	C	1559.77	.	AC=2;AF=1.00;AN=2;DB;DP=61;ExcessHet=3.0103;FS=0.000;MLEAC=2;MLEAF=1.00;MQ=43.42;QD=26.00;SOR=1.160	GT:AD:DP:GQ:PL	1/1:0,60:60:99:1588,179,0
3L	1526508	3L_1526508_SNP	A	T	1192.77	.	AC=2;AF=1.00;AN=2;DB;DP=45;ExcessHet=3.0103;FS=0.000;MLEAC=2;MLEAF=1.00;MQ=43.91;QD=26.51;SOR=0.929	GT:AD:DP:GQ:PL	1/1:0,45:45:99:1221,135,0
3L	1526627	.	A	ATT	1416.73	.	AC=2;AF=1.00;AN=2;DP=47;ExcessHet=3.0103;FS=0.000;MLEAC=2;MLEAF=1.00;MQ=43.65;QD=30.80;SOR=0.874	GT:AD:DP:GQ:PL	1/1:0,46:46:99:1454,138,0
3L	1526784	.	TA	T	2405.73	.	AC=2;AF=1.00;AN=2;BaseQRankSum=-1.622;ClippingRankSum=0.000;DP=60;ExcessHet=3.0103;FS=0.000;MLEAC=2;MLEAF=1.00;MQ=44.00;MQRankSum=0.000;QD=23.67;ReadPosRankSum=1.486;SOR=0.238	GT:AD:DP:GQ:PL	1/1:1,55:56:99:2443,142,0
3L	1526790	.	CG	C	2433.73	.	AC=2;AF=1.00;AN=2;BaseQRankSum=-1.713;ClippingRankSum=0.000;DP=56;ExcessHet=3.0103;FS=0.000;MLEAC=2;MLEAF=1.00;MQ=44.00;MQRankSum=0.000;QD=33.94;ReadPosRankSum=1.671;SOR=0.304	GT:AD:DP:GQ:PL	1/1:1,55:56:99:2471,145,0
3L	1526870	.	AAGC	A	2566.73	.	AC=2;AF=1.00;AN=2;BaseQRankSum=-0.799;ClippingRankSum=0.000;DP=59;ExcessHet=3.0103;FS=3.237;MLEAC=2;MLEAF=1.00;MQ=43.93;MQRankSum=-0.094;QD=34.61;ReadPosRankSum=-0.852;SOR=0.442	GT:AD:DP:GQ:PL	1/1:1,58:59:99:2604,136,0
3L	1526874	.	A	T	2575.77	.	AC=2;AF=1.00;AN=2;BaseQRankSum=0.950;ClippingRankSum=0.000;DP=60;ExcessHet=3.0103;FS=3.158;MLEAC=2;MLEAF=1.00;MQ=43.93;MQRankSum=-0.093;QD=28.49;ReadPosRankSum=-1.267;SOR=0.384	GT:AD:DP:GQ:PL	1/1:1,59:60:99:2604,136,0
3L	1526892	.	A	C	1686.77	.	AC=2;AF=1.00;AN=2;BaseQRankSum=-0.841;ClippingRankSum=0.000;DP=65;ExcessHet=3.0103;FS=3.216;MLEAC=2;MLEAF=1.00;MQ=43.91;MQRankSum=-0.147;QD=25.95;ReadPosRankSum=-1.688;SOR=0.422	GT:AD:DP:GQ:PL	1/1:1,64:65:99:1715,167,0
3L	1527065	3L_1527065_SNP	T	A	1246.77	.	AC=2;AF=1.00;AN=2;DB;DP=46;ExcessHet=3.0103;FS=0.000;MLEAC=2;MLEAF=1.00;MQ=44.00;QD=27.10;SOR=1.329	GT:AD:DP:GQ:PL	1/1:0,46:46:99:1275,138,0
3L	1527298	3L_1527298_SNP	G	A	1005.77	.	AC=2;AF=1.00;AN=2;DB;DP=42;ExcessHet=3.0103;FS=0.000;MLEAC=2;MLEAF=1.00;MQ=43.61;QD=26.47;SOR=0.798	GT:AD:DP:GQ:PL	1/1:0,38:38:99:1034,114,0
3L	1527419	3L_1527419_SNP	C	A	1125.77	.	AC=2;AF=1.00;AN=2;DB;DP=41;ExcessHet=3.0103;FS=0.000;MLEAC=2;MLEAF=1.00;MQ=43.88;QD=27.46;SOR=0.843	GT:AD:DP:GQ:PL	1/1:0,41:41:99:1154,123,0
3L	1527484	3L_1527484_SNP	G	A	992.77	.	AC=2;AF=1.00;AN=2;DB;DP=37;ExcessHet=3.0103;FS=0.000;MLEAC=2;MLEAF=1.00;MQ=43.87;QD=26.83;SOR=1.121	GT:AD:DP:GQ:PL	1/1:0,37:37:99:1021,111,0
3L	1527541	3L_1527541_SNP	T	G	977.77	.	AC=2;AF=1.00;AN=2;DB;DP=38;ExcessHet=3.0103;FS=0.000;MLEAC=2;MLEAF=1.00;MQ=44.00;QD=25.73;SOR=1.179	GT:AD:DP:GQ:PL	1/1:0,38:38:99:1006,113,0
3L	1527556	3L_1527556_SNP	G	A	1479.77	.	AC=2;AF=1.00;AN=2;DB;DP=34;ExcessHet=3.0103;FS=0.000;MLEAC=2;MLEAF=1.00;MQ=44.00;QD=31.43;SOR=1.244	GT:AD:DP:GQ:PL	1/1:0,34:34:99:1508,102,0
3L	1527559	3L_1527559_SNP	T	C	1447.77	.	AC=2;AF=1.00;AN=2;DB;DP=33;ExcessHet=3.0103;FS=0.000;MLEAC=2;MLEAF=1.00;MQ=44.00;QD=28.77;SOR=1.352	GT:AD:DP:GQ:PL	1/1:0,33:33:99:1476,99,0
3L	1527624	3L_1527624_SNP	A	G	688.77	.	AC=2;AF=1.00;AN=2;DB;DP=28;ExcessHet=3.0103;FS=0.000;MLEAC=2;MLEAF=1.00;MQ=43.05;QD=24.60;SOR=0.836	GT:AD:DP:GQ:PL	1/1:0,28:28:83:717,83,0
3L	1527642	3L_1527642_SNP	A	G	795.77	.	AC=2;AF=1.00;AN=2;DB;DP=31;ExcessHet=3.0103;FS=0.000;MLEAC=2;MLEAF=1.00;MQ=43.15;QD=25.67;SOR=0.756	GT:AD:DP:GQ:PL	1/1:0,31:31:93:824,93,0
3L	1527662	3L_1527662_SNP	G	A	915.77	.	AC=2;AF=1.00;AN=2;DB;DP=36;ExcessHet=3.0103;FS=0.000;MLEAC=2;MLEAF=1.00;MQ=43.63;QD=26.93;SOR=0.941	GT:AD:DP:GQ:PL	1/1:0,34:34:99:944,102,0
3L	1527815	3L_1527815_SNP	C	G	725.77	.	AC=2;AF=1.00;AN=2;DB;DP=30;ExcessHet=3.0103;FS=0.000;MLEAC=2;MLEAF=1.00;MQ=44.00;QD=24.19;SOR=1.143	GT:AD:DP:GQ:PL	1/1:0,30:30:89:754,89,0
3L	1527907	3L_1527907_SNP	G	C	1019.77	.	AC=2;AF=1.00;AN=2;DB;DP=38;ExcessHet=3.0103;FS=0.000;MLEAC=2;MLEAF=1.00;MQ=43.95;QD=26.84;SOR=0.693	GT:AD:DP:GQ:PL	1/1:0,38:38:99:1048,114,0
3L	1527925	3L_1527925_SNP	C	A	1107.77	.	AC=2;AF=1.00;AN=2;DB;DP=41;ExcessHet=3.0103;FS=0.000;MLEAC=2;MLEAF=1.00;MQ=43.77;QD=27.02;SOR=0.741	GT:AD:DP:GQ:PL	1/1:0,41:41:99:1136,123,0
3L	1528000	3L_1528000_SNP	C	T	1057.77	.	AC=2;AF=1.00;AN=2;DB;DP=40;ExcessHet=3.0103;FS=0.000;MLEAC=2;MLEAF=1.00;MQ=43.67;QD=26.44;SOR=1.292	GT:AD:DP:GQ:PL	1/1:0,40:40:99:1086,120,0
3L	1528118	3L_1528118_SNP	A	G	882.77	.	AC=2;AF=1.00;AN=2;DB;DP=34;ExcessHet=3.0103;FS=0.000;MLEAC=2;MLEAF=1.00;MQ=43.94;QD=25.96;SOR=1.609	GT:AD:DP:GQ:PL	1/1:0,34:34:99:911,102,0
3L	1528182	3L_1528182_SNP	C	T	1028.77	.	AC=2;AF=1.00;AN=2;DB;DP=39;ExcessHet=3.0103;FS=0.000;MLEAC=2;MLEAF=1.00;MQ=43.95;QD=26.38;SOR=0.850	GT:AD:DP:GQ:PL	1/1:0,39:39:99:1057,117,0
3L	1528463	.	GTT	G	2058.73	.	AC=2;AF=1.00;AN=2;DP=47;ExcessHet=3.0103;FS=0.000;MLEAC=2;MLEAF=1.00;MQ=43.80;QD=28.69;SOR=0.919	GT:AD:DP:GQ:PL	1/1:0,47:47:99:2096,141,0
3L	1528469	.	T	G	2101.77	.	AC=2;AF=1.00;AN=2;DP=48;ExcessHet=3.0103;FS=0.000;MLEAC=2;MLEAF=1.00;MQ=43.81;QD=30.70;SOR=0.963	GT:AD:DP:GQ:PL	1/1:0,48:48:99:2130,144,0
3L	1528524	3L_1528524_SNP	T	A	1412.77	.	AC=2;AF=1.00;AN=2;DB;DP=51;ExcessHet=3.0103;FS=0.000;MLEAC=2;MLEAF=1.00;MQ=43.82;QD=27.70;SOR=0.813	GT:AD:DP:GQ:PL	1/1:0,51:51:99:1441,153,0
3L	1528536	3L_1528536_SNP	A	T	1455.77	.	AC=2;AF=1.00;AN=2;DB;DP=52;ExcessHet=3.0103;FS=0.000;MLEAC=2;MLEAF=1.00;MQ=43.82;QD=28.00;SOR=1.036	GT:AD:DP:GQ:PL	1/1:0,52:52:99:1484,156,0
3L	1528557	3L_1528557_SNP	A	G	1457.77	.	AC=2;AF=1.00;AN=2;DB;DP=53;ExcessHet=3.0103;FS=0.000;MLEAC=2;MLEAF=1.00;MQ=43.83;QD=27.51;SOR=1.287	GT:AD:DP:GQ:PL	1/1:0,53:53:99:1486,159,0
3L	1528586	3L_1528586_SNP	C	G	2327.77	.	AC=2;AF=1.00;AN=2;DB;DP=53;ExcessHet=3.0103;FS=0.000;MLEAC=2;MLEAF=1.00;MQ=44.00;QD=31.39;SOR=1.402	GT:AD:DP:GQ:PL	1/1:0,53:53:99:2356,160,0
3L	1528592	3L_1528592_SNP	T	C	2293.77	.	AC=2;AF=1.00;AN=2;DB;DP=52;ExcessHet=3.0103;FS=0.000;MLEAC=2;MLEAF=1.00;MQ=44.00;QD=29.33;SOR=1.480	GT:AD:DP:GQ:PL	1/1:0,52:52:99:2322,157,0
3L	1528718	3L_1528718_SNP	T	A	1469.77	.	AC=2;AF=1.00;AN=2;BaseQRankSum=1.785;ClippingRankSum=0.000;DB;DP=56;ExcessHet=3.0103;FS=0.000;MLEAC=2;MLEAF=1.00;MQ=44.00;MQRankSum=0.000;QD=26.25;ReadPosRankSum=-1.221;SOR=0.343	GT:AD:DP:GQ:PL	1/1:1,55:56:99:1498,144,0
3L	1528758	3L_1528758_SNP	T	C	1749.77	.	AC=2;AF=1.00;AN=2;BaseQRankSum=0.358;ClippingRankSum=0.000;DB;DP=65;ExcessHet=3.0103;FS=3.216;MLEAC=2;MLEAF=1.00;MQ=44.00;MQRankSum=0.000;QD=26.92;ReadPosRankSum=0.160;SOR=0.422	GT:AD:DP:GQ:PL	1/1:1,64:65:99:1778,167,0
3L	1528774	3L_1528774_SNP	C	A	1663.77	.	AC=2;AF=1.00;AN=2;BaseQRankSum=1.370;ClippingRankSum=0.000;DB;DP=63;ExcessHet=3.0103;FS=3.080;MLEAC=2;MLEAF=1.00;MQ=44.00;MQRankSum=0.000;QD=26.41;ReadPosRankSum=1.210;SOR=0.324	GT:AD:DP:GQ:PL	1/1:1,62:63:99:1692,163,0
3L	1528786	.	CT	C	1756.73	.	AC=2;AF=1.00;AN=2;DP=70;ExcessHet=3.0103;FS=0.000;MLEAC=2;MLEAF=1.00;MQ=44.00;QD=27.03;SOR=0.723	GT:AD:DP:GQ:PL	1/1:0,65:65:99:1794,195,0
3L	1528940	3L_1528940_SNP	T	C	1382.77	.	AC=2;AF=1.00;AN=2;DB;DP=53;ExcessHet=3.0103;FS=0.000;MLEAC=2;MLEAF=1.00;MQ=44.00;QD=26.09;SOR=0.808	GT:AD:DP:GQ:PL	1/1:0,53:53:99:1411,158,0
3L	1529028	3L_1529028_SNP	G	T	1354.77	.	AC=2;AF=1.00;AN=2;DB;DP=51;ExcessHet=3.0103;FS=0.000;MLEAC=2;MLEAF=1.00;MQ=43.89;QD=26.56;SOR=0.994	GT:AD:DP:GQ:PL	1/1:0,51:51:99:1383,153,0
3L	1529139	3L_1529139_SNP	C	T	1441.77	.	AC=2;AF=1.00;AN=2;DB;DP=54;ExcessHet=3.0103;FS=0.000;MLEAC=2;MLEAF=1.00;MQ=43.95;QD=27.20;SOR=0.981	GT:AD:DP:GQ:PL	1/1:0,53:53:99:1470,159,0
3L	1529496	3L_1529496_SNP	A	G	1116.77	.	AC=2;AF=1.00;AN=2;DB;DP=41;ExcessHet=3.0103;FS=0.000;MLEAC=2;MLEAF=1.00;MQ=44.00;QD=27.24;SOR=0.741	GT:AD:DP:GQ:PL	1/1:0,41:41:99:1145,122,0
3L	1529594	3L_1529594_SNP	T	G	1639.77	.	AC=2;AF=1.00;AN=2;DB;DP=38;ExcessHet=3.0103;FS=0.000;MLEAC=2;MLEAF=1.00;MQ=44.00;QD=27.21;SOR=2.073	GT:AD:DP:GQ:PL	1/1:0,38:38:99:1668,117,0
3L	1529604	.	C	G	1687.77	.	AC=2;AF=1.00;AN=2;DP=40;ExcessHet=3.0103;FS=0.000;MLEAC=2;MLEAF=1.00;MQ=44.00;QD=31.81;SOR=2.191	GT:AD:DP:GQ:PL	1/1:0,40:40:99:1716,120,0
3L	1529646	3L_1529646_SNP	G	T	1177.77	.	AC=2;AF=1.00;AN=2;DB;DP=43;ExcessHet=3.0103;FS=0.000;MLEAC=2;MLEAF=1.00;MQ=43.93;QD=27.39;SOR=1.954	GT:AD:DP:GQ:PL	1/1:0,43:43:99:1206,129,0
3L	1529711	3L_1529711_SNP	G	A	1584.77	.	AC=2;AF=1.00;AN=2;DB;DP=57;ExcessHet=3.0103;FS=0.000;MLEAC=2;MLEAF=1.00;MQ=43.80;QD=27.80;SOR=0.960	GT:AD:DP:GQ:PL	1/1:0,57:57:99:1613,171,0
3L	1529787	3L_1529787_SNP	A	T	2438.77	.	AC=2;AF=1.00;AN=2;DB;DP=58;ExcessHet=3.0103;FS=0.000;MLEAC=2;MLEAF=1.00;MQ=44.00;QD=24.58;SOR=1.179	GT:AD:DP:GQ:PL	1/1:0,58:58:99:2467,178,0
3L	1529808	3L_1529808_SNP	T	C	2415.77	.	AC=2;AF=1.00;AN=2;DB;DP=57;ExcessHet=3.0103;FS=0.000;MLEAC=2;MLEAF=1.00;MQ=44.00;QD=29.57;SOR=1.047	GT:AD:DP:GQ:PL	1/1:0,57:57:99:2444,175,0
3L	1530043	3L_1530043_SNP	T	G	1525.77	.	AC=2;AF=1.00;AN=2;BaseQRankSum=1.732;ClippingRankSum=0.000;DB;DP=58;ExcessHet=3.0103;FS=4.017;MLEAC=2;MLEAF=1.00;MQ=44.00;MQRankSum=0.000;QD=26.31;ReadPosRankSum=0.911;SOR=0.993	GT:AD:DP:GQ:PL	1/1:1,57:58:99:1554,163,0
3L	1530210	3L_1530210_SNP	A	G	1412.77	.	AC=2;AF=1.00;AN=2;BaseQRankSum=-0.659;ClippingRankSum=0.000;DB;DP=57;ExcessHet=3.0103;FS=0.000;MLEAC=2;MLEAF=1.00;MQ=43.97;MQRankSum=0.000;QD=25.23;ReadPosRankSum=-0.502;SOR=0.238	GT:AD:DP:GQ:PL	1/1:1,55:56:99:1441,139,0
3L	1530225	3L_1530225_SNP	A	C	1342.77	.	AC=2;AF=1.00;AN=2;BaseQRankSum=1.303;ClippingRankSum=0.000;DB;DP=54;ExcessHet=3.0103;FS=0.000;MLEAC=2;MLEAF=1.00;MQ=43.96;MQRankSum=0.000;QD=25.34;ReadPosRankSum=1.069;SOR=0.330	GT:AD:DP:GQ:PL	1/1:1,52:53:99:1371,132,0
3L	1530435	3L_1530435_SNP	C	T	1369.77	.	AC=2;AF=1.00;AN=2;DB;DP=50;ExcessHet=3.0103;FS=0.000;MLEAC=2;MLEAF=1.00;MQ=44.00;QD=27.40;SOR=0.952	GT:AD:DP:GQ:PL	1/1:0,50:50:99:1398,150,0
3L	1530495	3L_1530495_SNP	A	G	1299.77	.	AC=2;AF=1.00;AN=2;DB;DP=49;ExcessHet=3.0103;FS=0.000;MLEAC=2;MLEAF=1.00;MQ=44.00;QD=26.53;SOR=1.007	GT:AD:DP:GQ:PL	1/1:0,49:49:99:1328,146,0
3L	1530561	3L_1530561_SNP	C	T	1486.77	.	AC=2;AF=1.00;AN=2;DB;DP=57;ExcessHet=3.0103;FS=0.000;MLEAC=2;MLEAF=1.00;MQ=44.00;QD=26.08;SOR=0.800	GT:AD:DP:GQ:PL	1/1:0,57:57:99:1515,169,0
3L	1530573	3L_1530573_SNP	G	A	1448.77	.	AC=2;AF=1.00;AN=2;DB;DP=53;ExcessHet=3.0103;FS=0.000;MLEAC=2;MLEAF=1.00;MQ=44.00;QD=27.34;SOR=0.730	GT:AD:DP:GQ:PL	1/1:0,53:53:99:1477,159,0
3L	1530636	3L_1530636_SNP	T	A	1310.77	.	AC=2;AF=1.00;AN=2;DB;DP=48;ExcessHet=3.0103;FS=0.000;MLEAC=2;MLEAF=1.00;MQ=44.00;QD=27.31;SOR=1.562	GT:AD:DP:GQ:PL	1/1:0,48:48:99:1339,144,0
3L	1530675	3L_1530675_SNP	A	G	1151.77	.	AC=2;AF=1.00;AN=2;BaseQRankSum=-0.591;ClippingRankSum=0.000;DB;DP=47;ExcessHet=3.0103;FS=4.586;MLEAC=2;MLEAF=1.00;MQ=43.96;MQRankSum=0.000;QD=25.04;ReadPosRankSum=-0.633;SOR=1.387	GT:AD:DP:GQ:PL	1/1:1,45:46:99:1180,110,0
3L	1530807	3L_1530807_SNP	C	G	2105.77	.	AC=2;AF=1.00;AN=2;BaseQRankSum=-1.417;ClippingRankSum=0.000;DB;DP=51;ExcessHet=3.0103;FS=3.458;MLEAC=2;MLEAF=1.00;MQ=43.92;MQRankSum=-0.101;QD=31.99;ReadPosRankSum=1.898;SOR=0.610	GT:AD:DP:GQ:PL	1/1:1,50:51:99:2134,115,0
3L	1530816	3L_1530816_SNP	C	T	2165.77	.	AC=2;AF=1.00;AN=2;BaseQRankSum=1.846;ClippingRankSum=0.000;DB;DP=50;ExcessHet=3.0103;FS=3.565;MLEAC=2;MLEAF=1.00;MQ=43.96;MQRankSum=0.000;QD=26.84;ReadPosRankSum=1.390;SOR=0.687	GT:AD:DP:GQ:PL	1/1:1,49:50:99:2194,121,0
3L	1530837	3L_1530837_SNP	A	C	1336.77	.	AC=2;AF=1.00;AN=2;BaseQRankSum=-0.526;ClippingRankSum=0.000;DB;DP=52;ExcessHet=3.0103;FS=3.358;MLEAC=2;MLEAF=1.00;MQ=43.96;MQRankSum=0.000;QD=25.71;ReadPosRankSum=-0.559;SOR=0.537	GT:AD:DP:GQ:PL	1/1:1,51:52:99:1365,128,0
3L	1530930	3L_1530930_SNP	A	G	1209.77	.	AC=2;AF=1.00;AN=2;BaseQRankSum=0.826;ClippingRankSum=0.000;DB;DP=49;ExcessHet=3.0103;FS=3.590;MLEAC=2;MLEAF=1.00;MQ=43.92;MQRankSum=-0.104;QD=25.20;ReadPosRankSum=0.895;SOR=0.707	GT:AD:DP:GQ:PL	1/1:1,47:48:99:1238,116,0
3L	1530981	3L_1530981_SNP	G	A	1198.77	.	AC=2;AF=1.00;AN=2;DB;DP=45;ExcessHet=3.0103;FS=0.000;MLEAC=2;MLEAF=1.00;MQ=43.96;QD=27.24;SOR=0.990	GT:AD:DP:GQ:PL	1/1:0,44:44:99:1227,132,0
3L	1531068	3L_1531068_SNP	G	A	1396.77	.	AC=2;AF=1.00;AN=2;DB;DP=55;ExcessHet=3.0103;FS=0.000;MLEAC=2;MLEAF=1.00;MQ=43.71;QD=25.40;SOR=0.970	GT:AD:DP:GQ:PL	1/1:0,55:55:99:1425,163,0
3L	1531179	3L_1531179_SNP	C	T	2647.77	.	AC=2;AF=1.00;AN=2;BaseQRankSum=-1.325;ClippingRankSum=0.000;DB;DP=62;ExcessHet=3.0103;FS=0.000;MLEAC=2;MLEAF=1.00;MQ=43.53;MQRankSum=-0.366;QD=32.53;ReadPosRankSum=-0.640;SOR=0.456	GT:AD:DP:GQ:PL	1/1:1,61:62:99:2676,142,0
3L	1531182	3L_1531182_SNP	G	A	2663.77	.	AC=2;AF=1.00;AN=2;BaseQRankSum=-0.713;ClippingRankSum=0.000;DB;DP=60;ExcessHet=3.0103;FS=0.000;MLEAC=2;MLEAF=1.00;MQ=43.52;MQRankSum=-0.373;QD=26.66;ReadPosRankSum=-0.702;SOR=0.466	GT:AD:DP:GQ:PL	1/1:1,59:60:99:2692,142,0
3L	1531185	3L_1531185_SNP	A	G	2671.77	.	AC=2;AF=1.00;AN=2;BaseQRankSum=-1.260;ClippingRankSum=0.000;DB;DP=60;ExcessHet=3.0103;FS=0.000;MLEAC=2;MLEAF=1.00;MQ=43.52;MQRankSum=-0.373;QD=30.08;ReadPosRankSum=-0.702;SOR=0.418	GT:AD:DP:GQ:PL	1/1:1,59:60:99:2700,142,0
3L	1531188	3L_1531188_SNP	G	A	2581.77	.	AC=2;AF=1.00;AN=2;BaseQRankSum=0.455;ClippingRankSum=0.000;DB;DP=59;ExcessHet=3.0103;FS=0.000;MLEAC=2;MLEAF=1.00;MQ=43.51;MQRankSum=-0.377;QD=32.05;ReadPosRankSum=-0.711;SOR=0.446	GT:AD:DP:GQ:PL	1/1:1,58:59:99:2610,136,0
3L	1531212	3L_1531212_SNP	G	A	1415.77	.	AC=2;AF=1.00;AN=2;BaseQRankSum=-0.778;ClippingRankSum=0.000;DB;DP=58;ExcessHet=3.0103;FS=0.000;MLEAC=2;MLEAF=1.00;MQ=43.42;MQRankSum=-0.388;QD=25.28;ReadPosRankSum=-0.031;SOR=0.238	GT:AD:DP:GQ:PL	1/1:1,55:56:99:1444,138,0
3L	1531229	3L_1531229_SNP	A	T	2291.77	.	AC=2;AF=1.00;AN=2;BaseQRankSum=-1.371;ClippingRankSum=0.000;DB;DP=56;ExcessHet=3.0103;FS=0.000;MLEAC=2;MLEAF=1.00;MQ=43.62;MQRankSum=-0.364;QD=28.64;ReadPosRankSum=0.738;SOR=0.238	GT:AD:DP:GQ:PL	1/1:1,53:54:99:2320,118,0
3L	1531232	3L_1531232_SNP	A	G	2291.77	.	AC=2;AF=1.00;AN=2;BaseQRankSum=-1.101;ClippingRankSum=0.000;DB;DP=56;ExcessHet=3.0103;FS=0.000;MLEAC=2;MLEAF=1.00;MQ=43.62;MQRankSum=-0.364;QD=26.74;ReadPosRankSum=0.738;SOR=0.238	GT:AD:DP:GQ:PL	1/1:1,53:54:99:2320,118,0
3L	1531266	3L_1531266_SNP	T	G	2007.77	.	AC=2;AF=1.00;AN=2;BaseQRankSum=-1.660;ClippingRankSum=0.000;DB;DP=50;ExcessHet=3.0103;FS=0.000;MLEAC=2;MLEAF=1.00;MQ=43.59;MQRankSum=-0.353;QD=29.64;ReadPosRankSum=1.596;SOR=0.320	GT:AD:DP:GQ:PL	1/1:1,47:48:99:2036,102,0
3L	1531276	3L_1531276_SNP	T	G	1910.77	.	AC=2;AF=1.00;AN=2;BaseQRankSum=-1.498;ClippingRankSum=0.000;DB;DP=48;ExcessHet=3.0103;FS=0.000;MLEAC=2;MLEAF=1.00;MQ=43.57;MQRankSum=-0.362;QD=29.95;ReadPosRankSum=1.127;SOR=0.241	GT:AD:DP:GQ:PL	1/1:1,45:46:93:1939,93,0
3L	1531296	3L_1531296_SNP	C	G	1224.77	.	AC=2;AF=1.00;AN=2;BaseQRankSum=1.836;ClippingRankSum=0.000;DB;DP=48;ExcessHet=3.0103;FS=0.000;MLEAC=2;MLEAF=1.00;MQ=43.70;MQRankSum=-0.231;QD=26.63;ReadPosRankSum=-0.601;SOR=0.292	GT:AD:DP:GQ:PL	1/1:1,45:46:99:1253,128,0
3L	1531404	3L_1531404_SNP	T	C	1397.77	.	AC=2;AF=1.00;AN=2;DB;DP=53;ExcessHet=3.0103;FS=0.000;MLEAC=2;MLEAF=1.00;MQ=43.93;QD=26.37;SOR=0.730	GT:AD:DP:GQ:PL	1/1:0,53:53:99:1426,158,0
3L	1531452	3L_1531452_SNP	C	T	1373.77	.	AC=2;AF=1.00;AN=2;DB;DP=50;ExcessHet=3.0103;FS=0.000;MLEAC=2;MLEAF=1.00;MQ=43.92;QD=27.48;SOR=1.051	GT:AD:DP:GQ:PL	1/1:0,50:50:99:1402,150,0
3L	1531541	3L_1531541_SNP	G	A	1933.77	.	AC=2;AF=1.00;AN=2;DB;DP=45;ExcessHet=3.0103;FS=0.000;MLEAC=2;MLEAF=1.00;MQ=43.96;QD=32.08;SOR=1.154	GT:AD:DP:GQ:PL	1/1:0,45:45:99:1962,135,0
3L	1531553	3L_1531553_SNP	G	T	1844.77	.	AC=2;AF=1.00;AN=2;DB;DP=42;ExcessHet=3.0103;FS=0.000;MLEAC=2;MLEAF=1.00;MQ=43.95;QD=32.92;SOR=1.259	GT:AD:DP:GQ:PL	1/1:0,42:42:99:1873,126,0
3L	1531621	3L_1531621_SNP	T	G	1205.77	.	AC=2;AF=1.00;AN=2;DB;DP=49;ExcessHet=3.0103;FS=0.000;MLEAC=2;MLEAF=1.00;MQ=43.96;QD=24.61;SOR=0.733	GT:AD:DP:GQ:PL	1/1:0,49:49:99:1234,144,0
3L	1531716	3L_1531716_SNP	C	G	1173.77	.	AC=2;AF=1.00;AN=2;DB;DP=46;ExcessHet=3.0103;FS=0.000;MLEAC=2;MLEAF=1.00;MQ=43.62;QD=25.52;SOR=1.329	GT:AD:DP:GQ:PL	1/1:0,46:46:99:1202,136,0
3L	1531750	.	G	GTT	1931.73	.	AC=2;AF=1.00;AN=2;DP=43;ExcessHet=3.0103;FS=0.000;MLEAC=2;MLEAF=1.00;MQ=43.52;QD=33.95;SOR=1.312	GT:AD:DP:GQ:PL	1/1:0,43:43:99:1969,132,0
3L	1531752	.	G	GGTTTGGC	2061.73	.	AC=2;AF=1.00;AN=2;DP=42;ExcessHet=3.0103;FS=0.000;MLEAC=2;MLEAF=1.00;MQ=43.56;QD=32.12;SOR=1.402	GT:AD:DP:GQ:PL	1/1:0,42:42:99:2099,141,0
3L	1532219	3L_1532219_SNP	G	T	2753.77	.	AC=2;AF=1.00;AN=2;DB;DP=62;ExcessHet=3.0103;FS=0.000;MLEAC=2;MLEAF=1.00;MQ=43.97;QD=30.79;SOR=0.826	GT:AD:DP:GQ:PL	1/1:0,62:62:99:2782,187,0
3L	1532225	3L_1532225_SNP	A	G	2806.77	.	AC=2;AF=1.00;AN=2;DB;DP=63;ExcessHet=3.0103;FS=0.000;MLEAC=2;MLEAF=1.00;MQ=43.97;QD=30.48;SOR=0.790	GT:AD:DP:GQ:PL	1/1:0,63:63:99:2835,190,0
3L	1532226	3L_1532226_SNP	A	G	2806.77	.	AC=2;AF=1.00;AN=2;DB;DP=63;ExcessHet=3.0103;FS=0.000;MLEAC=2;MLEAF=1.00;MQ=43.97;QD=32.10;SOR=0.790	GT:AD:DP:GQ:PL	1/1:0,63:63:99:2835,190,0
3L	1532262	3L_1532262_SNP	A	T	1673.77	.	AC=2;AF=1.00;AN=2;DB;DP=64;ExcessHet=3.0103;FS=0.000;MLEAC=2;MLEAF=1.00;MQ=43.91;QD=26.15;SOR=0.693	GT:AD:DP:GQ:PL	1/1:0,64:64:99:1702,191,0
3L	1532487	3L_1532487_SNP	A	G	1657.77	.	AC=2;AF=1.00;AN=2;DB;DP=62;ExcessHet=3.0103;FS=0.000;MLEAC=2;MLEAF=1.00;MQ=44.00;QD=26.74;SOR=1.143	GT:AD:DP:GQ:PL	1/1:0,62:62:99:1686,185,0
3L	1532795	3L_1532795_SNP	T	C	1504.77	.	AC=2;AF=1.00;AN=2;DB;DP=57;ExcessHet=3.0103;FS=0.000;MLEAC=2;MLEAF=1.00;MQ=44.00;QD=26.40;SOR=0.877	GT:AD:DP:GQ:PL	1/1:0,57:57:99:1533,170,0
3L	1532900	3L_1532900_SNP	T	C	1395.77	.	AC=2;AF=1.00;AN=2;DB;DP=53;ExcessHet=3.0103;FS=0.000;MLEAC=2;MLEAF=1.00;MQ=44.00;QD=26.34;SOR=0.730	GT:AD:DP:GQ:PL	1/1:0,53:53:99:1424,158,0
3L	1532924	3L_1532924_SNP	A	T	1610.77	.	AC=2;AF=1.00;AN=2;DB;DP=60;ExcessHet=3.0103;FS=0.000;MLEAC=2;MLEAF=1.00;MQ=43.97;QD=27.30;SOR=0.796	GT:AD:DP:GQ:PL	1/1:0,59:59:99:1639,177,0
3L	1532980	3L_1532980_SNP	A	G	1621.77	.	AC=2;AF=1.00;AN=2;DB;DP=61;ExcessHet=3.0103;FS=0.000;MLEAC=2;MLEAF=1.00;MQ=43.97;QD=26.59;SOR=1.197	GT:AD:DP:GQ:PL	1/1:0,61:61:99:1650,182,0
3L	1533131	3L_1533131_SNP	C	T	1248.77	.	AC=2;AF=1.00;AN=2;DB;DP=48;ExcessHet=3.0103;FS=0.000;MLEAC=2;MLEAF=1.00;MQ=44.00;QD=27.15;SOR=0.780	GT:AD:DP:GQ:PL	1/1:0,46:46:99:1277,138,0
3L	1533161	3L_1533161_SNP	C	T	1384.77	.	AC=2;AF=1.00;AN=2;DB;DP=53;ExcessHet=3.0103;FS=0.000;MLEAC=2;MLEAF=1.00;MQ=43.89;QD=26.63;SOR=0.853	GT:AD:DP:GQ:PL	1/1:0,52:52:99:1413,156,0
3L	1533188	3L_1533188_SNP	A	G	1265.77	.	AC=2;AF=1.00;AN=2;DB;DP=47;ExcessHet=3.0103;FS=0.000;MLEAC=2;MLEAF=1.00;MQ=43.88;QD=27.52;SOR=0.780	GT:AD:DP:GQ:PL	1/1:0,46:46:99:1294,138,0
3L	1533320	3L_1533320_SNP	C	T	2172.77	.	AC=2;AF=1.00;AN=2;DB;DP=50;ExcessHet=3.0103;FS=0.000;MLEAC=2;MLEAF=1.00;MQ=44.00;QD=29.44;SOR=0.859	GT:AD:DP:GQ:PL	1/1:0,50:50:99:2201,150,0
3L	1533329	3L_1533329_SNP	A	G	2247.77	.	AC=2;AF=1.00;AN=2;DB;DP=51;ExcessHet=3.0103;FS=0.000;MLEAC=2;MLEAF=1.00;MQ=44.00;QD=31.13;SOR=0.813	GT:AD:DP:GQ:PL	1/1:0,51:51:99:2276,157,0
3L	1533413	3L_1533413_SNP	C	T	1328.77	.	AC=2;AF=1.00;AN=2;DB;DP=51;ExcessHet=3.0103;FS=0.000;MLEAC=2;MLEAF=1.00;MQ=43.70;QD=26.58;SOR=1.051	GT:AD:DP:GQ:PL	1/1:0,50:50:99:1357,150,0
3L	1534478	3L_1534478_SNP	A	G	1380.77	.	AC=2;AF=1.00;AN=2;DB;DP=52;ExcessHet=3.0103;FS=0.000;MLEAC=2;MLEAF=1.00;MQ=44.00;QD=27.07;SOR=1.565	GT:AD:DP:GQ:PL	1/1:0,51:51:99:1409,153,0
3L	1534782	3L_1534782_SNP	A	T	1470.77	.	AC=2;AF=1.00;AN=2;DB;DP=55;ExcessHet=3.0103;FS=0.000;MLEAC=2;MLEAF=1.00;MQ=43.40;QD=26.74;SOR=0.729	GT:AD:DP:GQ:PL	1/1:0,55:55:99:1499,165,0
3L	1535005	3L_1535005_SNP	A	G	1378.77	.	AC=2;AF=1.00;AN=2;DB;DP=52;ExcessHet=3.0103;FS=0.000;MLEAC=2;MLEAF=1.00;MQ=43.96;QD=27.03;SOR=0.900	GT:AD:DP:GQ:PL	1/1:0,51:51:99:1407,153,0
3L	1535028	3L_1535028_SNP	A	T	1213.77	.	AC=2;AF=1.00;AN=2;DB;DP=46;ExcessHet=3.0103;FS=0.000;MLEAC=2;MLEAF=1.00;MQ=43.96;QD=26.97;SOR=0.829	GT:AD:DP:GQ:PL	1/1:0,45:45:99:1242,135,0
3L	1535103	3L_1535103_SNP	A	G	1357.77	.	AC=2;AF=1.00;AN=2;DB;DP=52;ExcessHet=3.0103;FS=0.000;MLEAC=2;MLEAF=1.00;MQ=44.00;QD=26.62;SOR=0.813	GT:AD:DP:GQ:PL	1/1:0,51:51:99:1386,152,0
3L	1536837	3L_1536837_SNP	G	A	1224.77	.	AC=2;AF=1.00;AN=2;DB;DP=47;ExcessHet=3.0103;FS=0.000;MLEAC=2;MLEAF=1.00;MQ=43.72;QD=26.63;SOR=0.693	GT:AD:DP:GQ:PL	1/1:0,46:46:99:1253,138,0
3L	1536874	3L_1536874_SNP	G	T	1279.77	.	AC=2;AF=1.00;AN=2;DB;DP=47;ExcessHet=3.0103;FS=0.000;MLEAC=2;MLEAF=1.00;MQ=43.68;QD=27.23;SOR=1.022	GT:AD:DP:GQ:PL	1/1:0,47:47:99:1308,141,0
3L	1536908	3L_1536908_SNP	T	C	1248.77	.	AC=2;AF=1.00;AN=2;DB;DP=47;ExcessHet=3.0103;FS=0.000;MLEAC=2;MLEAF=1.00;MQ=43.92;QD=26.57;SOR=1.022	GT:AD:DP:GQ:PL	1/1:0,47:47:99:1277,140,0
3L	1536971	3L_1536971_SNP	G	C	2383.77	.	AC=2;AF=1.00;AN=2;DB;DP=54;ExcessHet=3.0103;FS=0.000;MLEAC=2;MLEAF=1.00;MQ=43.89;QD=20.73;SOR=0.767	GT:AD:DP:GQ:PL	1/1:0,54:54:99:2412,166,0
3L	1536972	3L_1536972_SNP	G	T	2383.77	.	AC=2;AF=1.00;AN=2;DB;DP=54;ExcessHet=3.0103;FS=0.000;MLEAC=2;MLEAF=1.00;MQ=43.89;QD=34.90;SOR=0.693	GT:AD:DP:GQ:PL	1/1:0,54:54:99:2412,166,0
3L	1536984	3L_1536984_SNP	G	A	1254.77	.	AC=2;AF=1.00;AN=2;DB;DP=49;ExcessHet=3.0103;FS=0.000;MLEAC=2;MLEAF=1.00;MQ=43.88;QD=26.14;SOR=0.693	GT:AD:DP:GQ:PL	1/1:0,48:48:99:1283,143,0
3L	1537030	3L_1537030_SNP	G	T	1148.77	.	AC=2;AF=1.00;AN=2;DB;DP=44;ExcessHet=3.0103;FS=0.000;MLEAC=2;MLEAF=1.00;MQ=43.87;QD=26.11;SOR=1.230	GT:AD:DP:GQ:PL	1/1:0,44:44:99:1177,132,0
3L	1537055	3L_1537055_SNP	C	A	1996.77	.	AC=2;AF=1.00;AN=2;DB;DP=41;ExcessHet=3.0103;FS=0.000;MLEAC=2;MLEAF=1.00;MQ=43.90;QD=29.67;SOR=1.501	GT:AD:DP:GQ:PL	1/1:0,41:41:99:2025,135,0
3L	1537058	3L_1537058_SNP	C	A	2034.77	.	AC=2;AF=1.00;AN=2;DB;DP=45;ExcessHet=3.0103;FS=0.000;MLEAC=2;MLEAF=1.00;MQ=43.91;QD=33.51;SOR=1.714	GT:AD:DP:GQ:PL	1/1:0,45:45:99:2063,138,0
3L	1537062	3L_1537062_SNP	T	C	2015.77	.	AC=2;AF=1.00;AN=2;DB;DP=46;ExcessHet=3.0103;FS=0.000;MLEAC=2;MLEAF=1.00;MQ=43.91;QD=32.87;SOR=1.609	GT:AD:DP:GQ:PL	1/1:0,46:46:99:2044,138,0
3L	1537080	3L_1537080_SNP	T	A	1124.77	.	AC=2;AF=1.00;AN=2;DB;DP=44;ExcessHet=3.0103;FS=0.000;MLEAC=2;MLEAF=1.00;MQ=43.96;QD=25.56;SOR=1.364	GT:AD:DP:GQ:PL	1/1:0,44:44:99:1153,130,0
3L	1537123	3L_1537123_SNP	T	G	1753.77	.	AC=2;AF=1.00;AN=2;DB;DP=41;ExcessHet=3.0103;FS=0.000;MLEAC=2;MLEAF=1.00;MQ=43.95;QD=23.96;SOR=0.954	GT:AD:DP:GQ:PL	1/1:0,41:41:99:1782,123,0
3L	1537126	3L_1537126_SNP	A	T	1753.77	.	AC=2;AF=1.00;AN=2;DB;DP=39;ExcessHet=3.0103;FS=0.000;MLEAC=2;MLEAF=1.00;MQ=43.95;QD=25.96;SOR=0.850	GT:AD:DP:GQ:PL	1/1:0,39:39:99:1782,123,0
3L	1537132	3L_1537132_SNP	A	G	1638.77	.	AC=2;AF=1.00;AN=2;BaseQRankSum=-1.688;ClippingRankSum=0.000;DB;DP=39;ExcessHet=3.0103;FS=3.123;MLEAC=2;MLEAF=1.00;MQ=43.90;MQRankSum=4.417;QD=28.68;ReadPosRankSum=2.348;SOR=0.386	GT:AD:DP:GQ:PL	1/1:1,38:39:86:1667,86,0
3L	1537302	3L_1537302_SNP	G	A	1001.77	.	AC=2;AF=1.00;AN=2;DB;DP=38;ExcessHet=3.0103;FS=0.000;MLEAC=2;MLEAF=1.00;MQ=44.00;QD=27.07;SOR=0.746	GT:AD:DP:GQ:PL	1/1:0,37:37:99:1030,111,0
3L	1537472	3L_1537472_SNP	T	A	1535.77	.	AC=2;AF=1.00;AN=2;DB;DP=59;ExcessHet=3.0103;FS=0.000;MLEAC=2;MLEAF=1.00;MQ=43.93;QD=26.94;SOR=1.047	GT:AD:DP:GQ:PL	1/1:0,57:57:99:1564,171,0
3L	1537509	3L_1537509_SNP	G	T	1407.77	.	AC=2;AF=1.00;AN=2;DB;DP=53;ExcessHet=3.0103;FS=0.000;MLEAC=2;MLEAF=1.00;MQ=44.00;QD=27.07;SOR=1.036	GT:AD:DP:GQ:PL	1/1:0,52:52:99:1436,156,0
3L	1537702	3L_1537702_SNP	A	C	1389.77	.	AC=2;AF=1.00;AN=2;DB;DP=52;ExcessHet=3.0103;FS=0.000;MLEAC=2;MLEAF=1.00;MQ=43.96;QD=26.73;SOR=0.853	GT:AD:DP:GQ:PL	1/1:0,52:52:99:1418,155,0
3L	1537719	3L_1537719_SNP	A	C	1406.77	.	AC=2;AF=1.00;AN=2;DB;DP=53;ExcessHet=3.0103;FS=0.000;MLEAC=2;MLEAF=1.00;MQ=43.96;QD=26.54;SOR=0.808	GT:AD:DP:GQ:PL	1/1:0,53:53:99:1435,158,0
3L	1537736	3L_1537736_SNP	T	C	1430.77	.	AC=2;AF=1.00;AN=2;DB;DP=53;ExcessHet=3.0103;FS=0.000;MLEAC=2;MLEAF=1.00;MQ=43.96;QD=27.00;SOR=0.808	GT:AD:DP:GQ:PL	1/1:0,53:53:99:1459,159,0
3L	1537799	3L_1537799_SNP	T	C	1128.77	.	AC=2;AF=1.00;AN=2;DB;DP=43;ExcessHet=3.0103;FS=0.000;MLEAC=2;MLEAF=1.00;MQ=44.00;QD=26.25;SOR=0.739	GT:AD:DP:GQ:PL	1/1:0,43:43:99:1157,128,0
3L	1537871	3L_1537871_SNP	T	C	1118.77	.	AC=2;AF=1.00;AN=2;DB;DP=42;ExcessHet=3.0103;FS=0.000;MLEAC=2;MLEAF=1.00;MQ=43.91;QD=26.64;SOR=0.693	GT:AD:DP:GQ:PL	1/1:0,42:42:99:1147,126,0
3L	1537925	3L_1537925_SNP	C	T	2022.77	.	AC=2;AF=1.00;AN=2;DB;DP=47;ExcessHet=3.0103;FS=0.000;MLEAC=2;MLEAF=1.00;MQ=43.75;QD=29.37;SOR=0.919	GT:AD:DP:GQ:PL	1/1:0,47:47:99:2051,141,0
3L	1537934	3L_1537934_SNP	C	T	1975.77	.	AC=2;AF=1.00;AN=2;DB;DP=45;ExcessHet=3.0103;FS=0.000;MLEAC=2;MLEAF=1.00;MQ=43.74;QD=30.47;SOR=0.829	GT:AD:DP:GQ:PL	1/1:0,45:45:99:2004,138,0
3L	1537998	3L_1537998_SNP	T	C	2114.77	.	AC=2;AF=1.00;AN=2;DB;DP=50;ExcessHet=3.0103;FS=0.000;MLEAC=2;MLEAF=1.00;MQ=43.58;QD=30.03;SOR=0.773	GT:AD:DP:GQ:PL	1/1:0,50:50:99:2143,150,0
3L	1538018	3L_1538018_SNP	G	A	2185.77	.	AC=2;AF=1.00;AN=2;DB;DP=51;ExcessHet=3.0103;FS=0.000;MLEAC=2;MLEAF=1.00;MQ=43.59;QD=34.78;SOR=0.994	GT:AD:DP:GQ:PL	1/1:0,51:51:99:2214,156,0
3L	1538091	3L_1538091_SNP	G	A	1397.77	.	AC=2;AF=1.00;AN=2;BaseQRankSum=1.779;ClippingRankSum=0.000;DB;DP=57;ExcessHet=3.0103;FS=3.865;MLEAC=2;MLEAF=1.00;MQ=42.92;MQRankSum=-0.502;QD=24.96;ReadPosRankSum=1.854;SOR=0.890	GT:AD:DP:GQ:PL	1/1:1,55:56:99:1426,156,0
3L	1538148	3L_1538148_SNP	A	T	1506.77	.	AC=2;AF=1.00;AN=2;DB;DP=58;ExcessHet=3.0103;FS=0.000;MLEAC=2;MLEAF=1.00;MQ=41.55;QD=26.43;SOR=0.728	GT:AD:DP:GQ:PL	1/1:0,57:57:99:1535,170,0
3L	1538166	3L_1538166_SNP	G	A	1627.77	.	AC=2;AF=1.00;AN=2;DB;DP=60;ExcessHet=3.0103;FS=0.000;MLEAC=2;MLEAF=1.00;MQ=41.39;QD=27.13;SOR=0.760	GT:AD:DP:GQ:PL	1/1:0,60:60:99:1656,180,0
3L	1538181	3L_1538181_SNP	C	T	1478.77	.	AC=2;AF=1.00;AN=2;DB;DP=55;ExcessHet=3.0103;FS=0.000;MLEAC=2;MLEAF=1.00;MQ=41.26;QD=26.89;SOR=0.970	GT:AD:DP:GQ:PL	1/1:0,55:55:99:1507,164,0
3L	1538234	3L_1538234_SNP	A	C	2302.77	.	AC=2;AF=1.00;AN=2;DB;DP=52;ExcessHet=3.0103;FS=0.000;MLEAC=2;MLEAF=1.00;MQ=41.70;QD=34.15;SOR=0.770	GT:AD:DP:GQ:PL	1/1:0,52:52:99:2331,157,0
3L	1538236	3L_1538236_SNP	T	G	2302.77	.	AC=2;AF=1.00;AN=2;DB;DP=52;ExcessHet=3.0103;FS=0.000;MLEAC=2;MLEAF=1.00;MQ=41.70;QD=25.78;SOR=0.770	GT:AD:DP:GQ:PL	1/1:0,52:52:99:2331,157,0
3L	1538275	.	AAC	A	1792.73	.	AC=2;AF=1.00;AN=2;DP=53;ExcessHet=3.0103;FS=0.000;MLEAC=2;MLEAF=1.00;MQ=41.69;QD=30.37;SOR=0.813	GT:AD:DP:GQ:PL	1/1:0,51:51:99:1830,154,0
3L	1538328	3L_1538328_SNP	G	C	1830.77	.	AC=2;AF=1.00;AN=2;DB;DP=68;ExcessHet=3.0103;FS=0.000;MLEAC=2;MLEAF=1.00;MQ=39.58;QD=26.92;SOR=0.693	GT:AD:DP:GQ:PL	1/1:0,68:68:99:1859,204,0
3L	1538342	3L_1538342_SNP	T	G	2718.77	.	AC=2;AF=1.00;AN=2;DB;DP=64;ExcessHet=3.0103;FS=0.000;MLEAC=2;MLEAF=1.00;MQ=39.28;QD=29.04;SOR=0.822	GT:AD:DP:GQ:PL	1/1:0,64:64:99:2747,195,0
3L	1538350	3L_1538350_SNP	G	C	2596.77	.	AC=2;AF=1.00;AN=2;DB;DP=61;ExcessHet=3.0103;FS=0.000;MLEAC=2;MLEAF=1.00;MQ=38.93;QD=33.35;SOR=0.725	GT:AD:DP:GQ:PL	1/1:0,61:61:99:2625,183,0
3L	1538376	.	T	TCGTTTTAACGCAA	2707.73	.	AC=2;AF=1.00;AN=2;DP=60;ExcessHet=3.0103;FS=0.000;MLEAC=2;MLEAF=1.00;MQ=38.07;QD=28.07;SOR=0.871	GT:AD:DP:GQ:PL	1/1:0,59:59:99:2745,183,0
3L	1538378	.	TA	T	2752.73	.	AC=2;AF=1.00;AN=2;DP=58;ExcessHet=3.0103;FS=0.000;MLEAC=2;MLEAF=1.00;MQ=37.95;QD=31.78;SOR=0.836	GT:AD:DP:GQ:PL	1/1:0,58:58:99:2790,186,0
3L	1538383	.	A	ATT	2662.73	.	AC=2;AF=1.00;AN=2;DP=57;ExcessHet=3.0103;FS=0.000;MLEAC=2;MLEAF=1.00;MQ=37.80;QD=26.84;SOR=0.960	GT:AD:DP:GQ:PL	1/1:0,57:57:99:2700,181,0
3L	1538384	.	C	A	2626.77	.	AC=2;AF=1.00;AN=2;DP=56;ExcessHet=3.0103;FS=0.000;MLEAC=2;MLEAF=1.00;MQ=37.68;QD=23.61;SOR=0.922	GT:AD:DP:GQ:PL	1/1:0,56:56:99:2655,178,0
3L	1538391	3L_1538391_INS	A	ATGAGAAAC	2662.73	.	AC=2;AF=1.00;AN=2;DB;DP=54;ExcessHet=3.0103;FS=0.000;MLEAC=2;MLEAF=1.00;MQ=37.46;QD=28.30;SOR=0.846	GT:AD:DP:GQ:PL	1/1:0,54:54:99:2700,181,0
3L	1538394	.	T	TTA	2437.73	.	AC=2;AF=1.00;AN=2;DP=54;ExcessHet=3.0103;FS=0.000;MLEAC=2;MLEAF=1.00;MQ=37.33;QD=29.25;SOR=0.931	GT:AD:DP:GQ:PL	1/1:0,54:54:99:2475,166,0
3L	1538395	.	C	CTT	2392.73	.	AC=2;AF=1.00;AN=2;DP=53;ExcessHet=3.0103;FS=0.000;MLEAC=2;MLEAF=1.00;MQ=37.23;QD=30.99;SOR=0.892	GT:AD:DP:GQ:PL	1/1:0,53:53:99:2430,163,0
3L	1538408	3L_1538408_SNP	G	T	2255.77	.	AC=2;AF=1.00;AN=2;DB;DP=51;ExcessHet=3.0103;FS=0.000;MLEAC=2;MLEAF=1.00;MQ=36.89;QD=26.32;SOR=0.994	GT:AD:DP:GQ:PL	1/1:0,51:51:99:2284,154,0
3L	1538412	3L_1538412_SNP	A	T	2255.77	.	AC=2;AF=1.00;AN=2;DB;DP=50;ExcessHet=3.0103;FS=0.000;MLEAC=2;MLEAF=1.00;MQ=36.80;QD=33.28;SOR=0.952	GT:AD:DP:GQ:PL	1/1:0,50:50:99:2284,154,0
3L	1538416	3L_1538416_SNP	C	T	2220.77	.	AC=2;AF=1.00;AN=2;DB;DP=49;ExcessHet=3.0103;FS=0.000;MLEAC=2;MLEAF=1.00;MQ=36.96;QD=30.33;SOR=1.007	GT:AD:DP:GQ:PL	1/1:0,49:49:99:2249,151,0
3L	1538428	.	AAAAC	A	2135.73	.	AC=2;AF=1.00;AN=2;DP=49;ExcessHet=3.0103;FS=0.000;MLEAC=2;MLEAF=1.00;MQ=37.32;QD=28.73;SOR=0.909	GT:AD:DP:GQ:PL	1/1:0,49:49:99:2173,148,0
3L	1538434	.	T	G	2189.77	.	AC=2;AF=1.00;AN=2;DP=48;ExcessHet=3.0103;FS=0.000;MLEAC=2;MLEAF=1.00;MQ=37.24;QD=32.03;SOR=0.866	GT:AD:DP:GQ:PL	1/1:0,48:48:99:2218,150,0
3L	1538435	.	AT	A	2249.73	.	AC=2;AF=1.00;AN=2;DP=48;ExcessHet=3.0103;FS=0.000;MLEAC=2;MLEAF=1.00;MQ=37.35;QD=34.95;SOR=0.866	GT:AD:DP:GQ:PL	1/1:0,48:48:99:2287,157,0
3L	1538438	.	TCTTGC	T	2176.73	.	AC=2;AF=1.00;AN=2;DP=49;ExcessHet=3.0103;FS=0.000;MLEAC=2;MLEAF=1.00;MQ=37.60;QD=32.00;SOR=0.818	GT:AD:DP:GQ:PL	1/1:0,49:49:99:2214,151,0
3L	1538529	3L_1538529_SNP	T	C	1399.77	.	AC=2;AF=1.00;AN=2;DB;DP=53;ExcessHet=3.0103;FS=0.000;MLEAC=2;MLEAF=1.00;MQ=41.51;QD=26.92;SOR=1.358	GT:AD:DP:GQ:PL	1/1:0,52:52:99:1428,156,0
3L	1538565	3L_1538565_SNP	A	C	1148.77	.	AC=2;AF=1.00;AN=2;DB;DP=45;ExcessHet=3.0103;FS=0.000;MLEAC=2;MLEAF=1.00;MQ=41.78;QD=26.11;SOR=1.364	GT:AD:DP:GQ:PL	1/1:0,44:44:99:1177,131,0
3L	1538762	3L_1538762_SNP	T	A	1157.77	.	AC=2;AF=1.00;AN=2;DB;DP=43;ExcessHet=3.0103;FS=0.000;MLEAC=2;MLEAF=1.00;MQ=42.92;QD=26.92;SOR=0.836	GT:AD:DP:GQ:PL	1/1:0,43:43:99:1186,129,0
3L	1538830	3L_1538830_SNP	T	C	974.77	.	AC=2;AF=1.00;AN=2;DB;DP=37;ExcessHet=3.0103;FS=0.000;MLEAC=2;MLEAF=1.00;MQ=43.89;QD=26.35;SOR=1.121	GT:AD:DP:GQ:PL	1/1:0,37:37:99:1003,111,0
3L	1538893	3L_1538893_SNP	C	T	1109.77	.	AC=2;AF=1.00;AN=2;DB;DP=44;ExcessHet=3.0103;FS=0.000;MLEAC=2;MLEAF=1.00;MQ=44.00;QD=25.81;SOR=1.055	GT:AD:DP:GQ:PL	1/1:0,43:43:99:1138,129,0
3L	1539153	.	C	A	2322.77	.	AC=2;AF=1.00;AN=2;DP=52;ExcessHet=3.0103;FS=0.000;MLEAC=2;MLEAF=1.00;MQ=44.00;QD=31.15;SOR=1.036	GT:AD:DP:GQ:PL	1/1:0,52:52:99:2351,163,0
3L	1539155	3L_1539155_SNP	C	G	2322.77	.	AC=2;AF=1.00;AN=2;DB;DP=52;ExcessHet=3.0103;FS=0.000;MLEAC=2;MLEAF=1.00;MQ=44.00;QD=25.41;SOR=1.036	GT:AD:DP:GQ:PL	1/1:0,52:52:99:2351,163,0
3L	1539250	3L_1539250_SNP	C	T	1464.77	.	AC=2;AF=1.00;AN=2;DB;DP=56;ExcessHet=3.0103;FS=0.000;MLEAC=2;MLEAF=1.00;MQ=44.00;QD=26.16;SOR=0.765	GT:AD:DP:GQ:PL	1/1:0,56:56:99:1493,167,0
3L	1539271	3L_1539271_SNP	A	G	1358.77	.	AC=2;AF=1.00;AN=2;DB;DP=50;ExcessHet=3.0103;FS=0.000;MLEAC=2;MLEAF=1.00;MQ=44.00;QD=27.18;SOR=0.952	GT:AD:DP:GQ:PL	1/1:0,50:50:99:1387,150,0
3L	1539597	3L_1539597_SNP	T	C	1087.77	.	AC=2;AF=1.00;AN=2;BaseQRankSum=-1.416;ClippingRankSum=0.000;DB;DP=45;ExcessHet=3.0103;FS=0.000;MLEAC=2;MLEAF=1.00;MQ=44.00;MQRankSum=0.000;QD=24.17;ReadPosRankSum=-0.643;SOR=0.352	GT:AD:DP:GQ:PL	1/1:1,44:45:99:1116,105,0
3L	1539840	3L_1539840_SNP	G	A	2259.77	.	AC=2;AF=1.00;AN=2;BaseQRankSum=1.717;ClippingRankSum=0.000;DB;DP=52;ExcessHet=3.0103;FS=0.000;MLEAC=2;MLEAF=1.00;MQ=43.81;MQRankSum=-0.216;QD=37.77;ReadPosRankSum=-0.497;SOR=0.284	GT:AD:DP:GQ:PL	1/1:1,51:52:99:2288,101,0
3L	1539843	3L_1539843_SNP	T	C	2235.77	.	AC=2;AF=1.00;AN=2;BaseQRankSum=0.516;ClippingRankSum=0.000;DB;DP=52;ExcessHet=3.0103;FS=0.000;MLEAC=2;MLEAF=1.00;MQ=43.81;MQRankSum=-0.216;QD=26.31;ReadPosRankSum=-0.555;SOR=0.239	GT:AD:DP:GQ:PL	1/1:1,51:52:98:2264,98,0
3L	1539846	3L_1539846_SNP	G	A	2235.77	.	AC=2;AF=1.00;AN=2;BaseQRankSum=1.105;ClippingRankSum=0.000;DB;DP=52;ExcessHet=3.0103;FS=0.000;MLEAC=2;MLEAF=1.00;MQ=43.81;MQRankSum=-0.216;QD=32.51;ReadPosRankSum=-0.583;SOR=0.239	GT:AD:DP:GQ:PL	1/1:1,51:52:98:2264,98,0
3L	1539861	3L_1539861_SNP	C	T	1389.77	.	AC=2;AF=1.00;AN=2;BaseQRankSum=1.110;ClippingRankSum=0.000;DB;DP=53;ExcessHet=3.0103;FS=0.000;MLEAC=2;MLEAF=1.00;MQ=43.82;MQRankSum=-0.214;QD=26.22;ReadPosRankSum=-0.379;SOR=0.330	GT:AD:DP:GQ:PL	1/1:1,52:53:99:1418,133,0
3L	1539939	3L_1539939_SNP	G	A	1137.77	.	AC=2;AF=1.00;AN=2;DB;DP=44;ExcessHet=3.0103;FS=0.000;MLEAC=2;MLEAF=1.00;MQ=43.78;QD=26.46;SOR=0.739	GT:AD:DP:GQ:PL	1/1:0,43:43:99:1166,128,0
3L	1539966	3L_1539966_SNP	C	A	1569.77	.	AC=2;AF=1.00;AN=2;DB;DP=38;ExcessHet=3.0103;FS=0.000;MLEAC=2;MLEAF=1.00;MQ=44.00;QD=27.56;SOR=0.746	GT:AD:DP:GQ:PL	1/1:0,37:37:99:1598,111,0
3L	1539987	3L_1539987_SNP	G	A	1636.77	.	AC=2;AF=1.00;AN=2;DB;DP=37;ExcessHet=3.0103;FS=0.000;MLEAC=2;MLEAF=1.00;MQ=43.95;QD=28.56;SOR=0.984	GT:AD:DP:GQ:PL	1/1:0,37:37:99:1665,111,0
3L	1539988	3L_1539988_SNP	T	C	1636.77	.	AC=2;AF=1.00;AN=2;DB;DP=37;ExcessHet=3.0103;FS=0.000;MLEAC=2;MLEAF=1.00;MQ=43.95;QD=25.29;SOR=0.984	GT:AD:DP:GQ:PL	1/1:0,37:37:99:1665,111,0
3L	1540065	3L_1540065_SNP	T	C	1074.77	.	AC=2;AF=1.00;AN=2;DB;DP=41;ExcessHet=3.0103;FS=0.000;MLEAC=2;MLEAF=1.00;MQ=44.00;QD=26.87;SOR=0.793	GT:AD:DP:GQ:PL	1/1:0,40:40:99:1103,120,0
3L	1540092	3L_1540092_SNP	C	T	1273.77	.	AC=2;AF=1.00;AN=2;DB;DP=49;ExcessHet=3.0103;FS=0.000;MLEAC=2;MLEAF=1.00;MQ=43.88;QD=26.54;SOR=0.963	GT:AD:DP:GQ:PL	1/1:0,48:48:99:1302,144,0
3L	1540134	3L_1540134_SNP	G	T	1505.77	.	AC=2;AF=1.00;AN=2;DB;DP=56;ExcessHet=3.0103;FS=0.000;MLEAC=2;MLEAF=1.00;MQ=43.90;QD=27.38;SOR=0.970	GT:AD:DP:GQ:PL	1/1:0,55:55:99:1534,165,0
3L	1540197	3L_1540197_SNP	T	C	1233.77	.	AC=2;AF=1.00;AN=2;DB;DP=48;ExcessHet=3.0103;FS=0.000;MLEAC=2;MLEAF=1.00;MQ=44.00;QD=25.70;SOR=0.693	GT:AD:DP:GQ:PL	1/1:0,48:48:99:1262,143,0
3L	1540617	3L_1540617_SNP	G	A	1280.77	.	AC=2;AF=1.00;AN=2;DB;DP=48;ExcessHet=3.0103;FS=0.000;MLEAC=2;MLEAF=1.00;MQ=44.23;QD=26.68;SOR=1.067	GT:AD:DP:GQ:PL	1/1:0,48:48:99:1309,144,0
3L	1540683	.	CA	C	1135.73	.	AC=2;AF=1.00;AN=2;DP=45;ExcessHet=3.0103;FS=0.000;MLEAC=2;MLEAF=1.00;MQ=44.25;QD=25.81;SOR=0.990	GT:AD:DP:GQ:PL	1/1:0,44:44:99:1173,132,0
3L	1541126	3L_1541126_SNP	G	C	1980.77	.	AC=2;AF=1.00;AN=2;DB;DP=49;ExcessHet=3.0103;FS=0.000;MLEAC=2;MLEAF=1.00;MQ=43.88;QD=31.56;SOR=1.007	GT:AD:DP:GQ:PL	1/1:0,49:49:99:2009,147,0
3L	1541146	3L_1541146_SNP	T	C	1933.77	.	AC=2;AF=1.00;AN=2;DB;DP=47;ExcessHet=3.0103;FS=0.000;MLEAC=2;MLEAF=1.00;MQ=43.79;QD=27.54;SOR=0.919	GT:AD:DP:GQ:PL	1/1:0,47:47:99:1962,144,0
3L	1541174	3L_1541174_SNP	T	C	1261.77	.	AC=2;AF=1.00;AN=2;DB;DP=48;ExcessHet=3.0103;FS=0.000;MLEAC=2;MLEAF=1.00;MQ=43.70;QD=26.29;SOR=1.179	GT:AD:DP:GQ:PL	1/1:0,48:48:99:1290,144,0
3L	1541318	.	T	A	1482.77	.	AC=2;AF=1.00;AN=2;DP=54;ExcessHet=3.0103;FS=0.000;MLEAC=2;MLEAF=1.00;MQ=43.91;QD=27.46;SOR=1.022	GT:AD:DP:GQ:PL	1/1:0,54:54:99:1511,162,0
3L	1541474	3L_1541474_SNP	C	A	1293.77	.	AC=2;AF=1.00;AN=2;BaseQRankSum=2.451;ClippingRankSum=0.000;DB;DP=52;ExcessHet=3.0103;FS=3.070;MLEAC=2;MLEAF=1.00;MQ=43.79;MQRankSum=-0.419;QD=24.88;ReadPosRankSum=2.065;SOR=0.122	GT:AD:DP:GQ:PL	1/1:2,50:52:99:1322,135,0
3L	1541486	3L_1541486_SNP	A	G	1315.77	.	AC=2;AF=1.00;AN=2;DB;DP=51;ExcessHet=3.0103;FS=0.000;MLEAC=2;MLEAF=1.00;MQ=43.92;QD=25.80;SOR=0.900	GT:AD:DP:GQ:PL	1/1:0,51:51:99:1344,152,0
3L	1541949	3L_1541949_SNP	G	A	1368.77	.	AC=2;AF=1.00;AN=2;DB;DP=52;ExcessHet=3.0103;FS=0.000;MLEAC=2;MLEAF=1.00;MQ=43.83;QD=27.38;SOR=0.773	GT:AD:DP:GQ:PL	1/1:0,50:50:99:1397,150,0
3L	1542133	3L_1542133_SNP	A	G	1482.77	.	AC=2;AF=1.00;AN=2;DB;DP=55;ExcessHet=3.0103;FS=0.000;MLEAC=2;MLEAF=1.00;MQ=44.00;QD=26.96;SOR=0.970	GT:AD:DP:GQ:PL	1/1:0,55:55:99:1511,165,0
3L	1542147	3L_1542147_SNP	G	A	1498.77	.	AC=2;AF=1.00;AN=2;DB;DP=55;ExcessHet=3.0103;FS=0.000;MLEAC=2;MLEAF=1.00;MQ=44.00;QD=27.25;SOR=0.884	GT:AD:DP:GQ:PL	1/1:0,55:55:99:1527,164,0
3L	1542723	3L_1542723_SNP	A	C	1306.77	.	AC=2;AF=1.00;AN=2;DB;DP=49;ExcessHet=3.0103;FS=0.000;MLEAC=2;MLEAF=1.00;MQ=43.84;QD=26.67;SOR=1.609	GT:AD:DP:GQ:PL	1/1:0,49:49:99:1335,147,0
3L	1543154	3L_1543154_SNP	A	T	1739.77	.	AC=2;AF=1.00;AN=2;DB;DP=65;ExcessHet=3.0103;FS=0.000;MLEAC=2;MLEAF=1.00;MQ=43.94;QD=27.18;SOR=0.892	GT:AD:DP:GQ:PL	1/1:0,64:64:99:1768,192,0
3L	1543420	3L_1543420_SNP	C	T	1831.77	.	AC=2;AF=1.00;AN=2;DB;DP=41;ExcessHet=3.0103;FS=0.000;MLEAC=2;MLEAF=1.00;MQ=43.59;QD=32.80;SOR=0.741	GT:AD:DP:GQ:PL	1/1:0,41:41:99:1860,129,0
3L	1543426	3L_1543426_SNP	G	A	1831.77	.	AC=2;AF=1.00;AN=2;DB;DP=43;ExcessHet=3.0103;FS=0.000;MLEAC=2;MLEAF=1.00;MQ=43.61;QD=30.40;SOR=0.739	GT:AD:DP:GQ:PL	1/1:0,43:43:99:1860,129,0
3L	1543444	3L_1543444_SNP	T	C	1207.77	.	AC=2;AF=1.00;AN=2;BaseQRankSum=1.697;ClippingRankSum=0.000;DB;DP=47;ExcessHet=3.0103;FS=0.000;MLEAC=2;MLEAF=1.00;MQ=43.56;MQRankSum=-0.467;QD=25.70;ReadPosRankSum=0.917;SOR=0.346	GT:AD:DP:GQ:PL	1/1:1,46:47:99:1236,115,0
3L	1543602	3L_1543602_SNP	A	T	2041.77	.	AC=2;AF=1.00;AN=2;DB;DP=46;ExcessHet=3.0103;FS=0.000;MLEAC=2;MLEAF=1.00;MQ=43.04;QD=27.07;SOR=1.464	GT:AD:DP:GQ:PL	1/1:0,46:46:99:2070,139,0
3L	1543605	.	G	GCTA	2077.73	.	AC=2;AF=1.00;AN=2;DP=46;ExcessHet=3.0103;FS=0.000;MLEAC=2;MLEAF=1.00;MQ=43.04;QD=31.67;SOR=1.464	GT:AD:DP:GQ:PL	1/1:0,46:46:99:2115,141,0
3L	1543606	.	ACATT	A	2122.73	.	AC=2;AF=1.00;AN=2;DP=46;ExcessHet=3.0103;FS=0.000;MLEAC=2;MLEAF=1.00;MQ=43.04;QD=27.44;SOR=1.329	GT:AD:DP:GQ:PL	1/1:0,46:46:99:2160,144,0
3L	1543615	3L_1543615_SNP	C	T	2057.77	.	AC=2;AF=1.00;AN=2;BaseQRankSum=-1.683;ClippingRankSum=0.000;DB;DP=47;ExcessHet=3.0103;FS=3.933;MLEAC=2;MLEAF=1.00;MQ=43.06;MQRankSum=-0.636;QD=33.83;ReadPosRankSum=0.431;SOR=0.948	GT:AD:DP:GQ:PL	1/1:1,46:47:74:2086,74,0
3L	1543621	3L_1543621_SNP	T	A	2102.77	.	AC=2;AF=1.00;AN=2;BaseQRankSum=-0.753;ClippingRankSum=0.000;DB;DP=49;ExcessHet=3.0103;FS=4.114;MLEAC=2;MLEAF=1.00;MQ=43.04;MQRankSum=-0.647;QD=35.33;ReadPosRankSum=1.203;SOR=1.069	GT:AD:DP:GQ:PL	1/1:1,48:49:77:2131,77,0
3L	1543624	3L_1543624_SNP	G	C	2102.77	.	AC=2;AF=1.00;AN=2;BaseQRankSum=-1.625;ClippingRankSum=0.000;DB;DP=48;ExcessHet=3.0103;FS=4.025;MLEAC=2;MLEAF=1.00;MQ=43.06;MQRankSum=-0.624;QD=35.05;ReadPosRankSum=1.264;SOR=1.009	GT:AD:DP:GQ:PL	1/1:1,47:48:77:2131,77,0
3L	1543625	.	CTT	C	2003.73	.	AC=2;AF=1.00;AN=2;BaseQRankSum=1.170;ClippingRankSum=0.000;DP=47;ExcessHet=3.0103;FS=4.168;MLEAC=2;MLEAF=1.00;MQ=43.04;MQRankSum=-0.634;QD=30.83;ReadPosRankSum=1.328;SOR=1.108	GT:AD:DP:GQ:PL	1/1:1,46:47:71:2041,71,0
3L	1543629	.	ATGAAT	A	1958.73	.	AC=2;AF=1.00;AN=2;BaseQRankSum=-0.633;ClippingRankSum=0.000;DP=47;ExcessHet=3.0103;FS=4.168;MLEAC=2;MLEAF=1.00;MQ=43.04;MQRankSum=-0.634;QD=27.64;ReadPosRankSum=1.445;SOR=1.108	GT:AD:DP:GQ:PL	1/1:1,46:47:68:1996,68,0
3L	1543676	3L_1543676_SNP	A	G	1504.77	.	AC=2;AF=1.00;AN=2;BaseQRankSum=-1.231;ClippingRankSum=0.000;DB;DP=59;ExcessHet=3.0103;FS=0.000;MLEAC=2;MLEAF=1.00;MQ=43.23;MQRankSum=-0.542;QD=25.50;ReadPosRankSum=-1.676;SOR=0.283	GT:AD:DP:GQ:PL	1/1:1,58:59:99:1533,147,0
3L	1544670	3L_1544670_SNP	T	A	1877.77	.	AC=2;AF=1.00;AN=2;DB;DP=70;ExcessHet=3.0103;FS=0.000;MLEAC=2;MLEAF=1.00;MQ=43.94;QD=26.83;SOR=0.750	GT:AD:DP:GQ:PL	1/1:0,70:70:99:1906,210,0
3L	1544972	.	A	AACTGTGG	2648.73	.	AC=2;AF=1.00;AN=2;DP=58;ExcessHet=3.0103;FS=0.000;MLEAC=2;MLEAF=1.00;MQ=43.28;QD=31.08;SOR=1.047	GT:AD:DP:GQ:PL	1/1:0,57:57:99:2686,180,0
3L	1545126	3L_1545126_SNP	G	T	1568.77	.	AC=2;AF=1.00;AN=2;BaseQRankSum=1.522;ClippingRankSum=0.000;DB;DP=60;ExcessHet=3.0103;FS=0.000;MLEAC=2;MLEAF=1.00;MQ=44.00;MQRankSum=0.000;QD=26.15;ReadPosRankSum=-0.481;SOR=0.298	GT:AD:DP:GQ:PL	1/1:1,59:60:99:1597,153,0
3L	1546314	3L_1546314_SNP	G	C	1358.77	.	AC=2;AF=1.00;AN=2;DB;DP=52;ExcessHet=3.0103;FS=0.000;MLEAC=2;MLEAF=1.00;MQ=43.68;QD=26.64;SOR=1.201	GT:AD:DP:GQ:PL	1/1:0,51:51:99:1387,153,0
3L	1546674	3L_1546674_SNP	T	C	1042.77	.	AC=2;AF=1.00;AN=2;DB;DP=39;ExcessHet=3.0103;FS=0.000;MLEAC=2;MLEAF=1.00;MQ=44.00;QD=26.74;SOR=1.387	GT:AD:DP:GQ:PL	1/1:0,39:39:99:1071,117,0
3L	1546740	3L_1546740_SNP	G	C	1070.77	.	AC=2;AF=1.00;AN=2;DB;DP=41;ExcessHet=3.0103;FS=0.000;MLEAC=2;MLEAF=1.00;MQ=43.82;QD=26.12;SOR=0.741	GT:AD:DP:GQ:PL	1/1:0,41:41:99:1099,123,0
3L	1546996	3L_1546996_SNP	T	G	881.77	.	AC=2;AF=1.00;AN=2;DB;DP=35;ExcessHet=3.0103;FS=0.000;MLEAC=2;MLEAF=1.00;MQ=44.00;QD=25.93;SOR=1.085	GT:AD:DP:GQ:PL	1/1:0,34:34:99:910,101,0
3L	1547033	3L_1547033_SNP	A	T	998.77	.	AC=2;AF=1.00;AN=2;DB;DP=39;ExcessHet=3.0103;FS=0.000;MLEAC=2;MLEAF=1.00;MQ=44.00;QD=25.61;SOR=0.743	GT:AD:DP:GQ:PL	1/1:0,39:39:99:1027,117,0
3L	1547147	3L_1547147_SNP	T	G	2353.77	.	AC=2;AF=1.00;AN=2;DB;DP=51;ExcessHet=3.0103;FS=0.000;MLEAC=2;MLEAF=1.00;MQ=43.89;QD=25.69;SOR=0.900	GT:AD:DP:GQ:PL	1/1:0,51:51:99:2382,160,0
3L	1547150	3L_1547150_SNP	T	A	2389.77	.	AC=2;AF=1.00;AN=2;DB;DP=53;ExcessHet=3.0103;FS=0.000;MLEAC=2;MLEAF=1.00;MQ=43.85;QD=35.24;SOR=0.808	GT:AD:DP:GQ:PL	1/1:0,53:53:99:2418,163,0
3L	1547154	3L_1547154_SNP	T	G	2389.77	.	AC=2;AF=1.00;AN=2;DB;DP=54;ExcessHet=3.0103;FS=0.000;MLEAC=2;MLEAF=1.00;MQ=43.86;QD=25.31;SOR=0.767	GT:AD:DP:GQ:PL	1/1:0,54:54:99:2418,163,0
3L	1547251	3L_1547251_SNP	G	A	1460.77	.	AC=2;AF=1.00;AN=2;DB;DP=54;ExcessHet=3.0103;FS=0.000;MLEAC=2;MLEAF=1.00;MQ=43.96;QD=27.05;SOR=0.846	GT:AD:DP:GQ:PL	1/1:0,54:54:99:1489,162,0
3L	1547357	3L_1547357_SNP	T	C	1256.77	.	AC=2;AF=1.00;AN=2;DB;DP=46;ExcessHet=3.0103;FS=0.000;MLEAC=2;MLEAF=1.00;MQ=43.96;QD=27.93;SOR=1.038	GT:AD:DP:GQ:PL	1/1:0,45:45:99:1285,135,0
3L	1547501	3L_1547501_SNP	T	A	1353.77	.	AC=2;AF=1.00;AN=2;DB;DP=51;ExcessHet=3.0103;FS=0.000;MLEAC=2;MLEAF=1.00;MQ=44.00;QD=27.08;SOR=0.773	GT:AD:DP:GQ:PL	1/1:0,50:50:99:1382,150,0
3L	1547545	.	CAG	C	2203.73	.	AC=2;AF=1.00;AN=2;DP=52;ExcessHet=3.0103;FS=0.000;MLEAC=2;MLEAF=1.00;MQ=43.92;QD=29.88;SOR=0.773	GT:AD:DP:GQ:PL	1/1:0,50:50:99:2241,151,0
3L	1547555	3L_1547555_SNP	C	T	2358.77	.	AC=2;AF=1.00;AN=2;DB;DP=54;ExcessHet=3.0103;FS=0.000;MLEAC=2;MLEAF=1.00;MQ=43.93;QD=29.17;SOR=0.846	GT:AD:DP:GQ:PL	1/1:0,54:54:99:2387,166,0
3L	1547641	3L_1547641_SNP	T	C	1287.77	.	AC=2;AF=1.00;AN=2;DB;DP=48;ExcessHet=3.0103;FS=0.000;MLEAC=2;MLEAF=1.00;MQ=43.86;QD=26.83;SOR=0.963	GT:AD:DP:GQ:PL	1/1:0,48:48:99:1316,144,0
3L	1547676	3L_1547676_SNP	T	G	1475.77	.	AC=2;AF=1.00;AN=2;DB;DP=55;ExcessHet=3.0103;FS=0.000;MLEAC=2;MLEAF=1.00;MQ=43.91;QD=26.83;SOR=0.884	GT:AD:DP:GQ:PL	1/1:0,55:55:99:1504,165,0
3L	1548383	3L_1548383_SNP	G	T	1478.77	.	AC=2;AF=1.00;AN=2;BaseQRankSum=1.344;ClippingRankSum=0.000;DB;DP=57;ExcessHet=3.0103;FS=0.000;MLEAC=2;MLEAF=1.00;MQ=44.00;MQRankSum=0.000;QD=25.94;ReadPosRankSum=0.978;SOR=0.285	GT:AD:DP:GQ:PL	1/1:1,56:57:99:1507,145,0
3L	1548570	.	A	T	2018.77	.	AC=2;AF=1.00;AN=2;DP=76;ExcessHet=3.0103;FS=0.000;MLEAC=2;MLEAF=1.00;MQ=43.95;QD=26.56;SOR=1.349	GT:AD:DP:GQ:PL	1/1:0,76:76:99:2047,227,0
3L	1549006	.	G	A	1819.77	.	AC=2;AF=1.00;AN=2;DP=67;ExcessHet=3.0103;FS=0.000;MLEAC=2;MLEAF=1.00;MQ=43.94;QD=27.16;SOR=0.784	GT:AD:DP:GQ:PL	1/1:0,67:67:99:1848,201,0
3L	1549105	3L_1549105_SNP	T	A	1001.77	.	AC=2;AF=1.00;AN=2;DB;DP=48;ExcessHet=3.0103;FS=0.000;MLEAC=2;MLEAF=1.00;MQ=43.25;QD=27.07;SOR=1.432	GT:AD:DP:GQ:PL	1/1:0,37:37:99:1030,111,0
3L	1549168	3L_1549168_SNP	C	T	2111.77	.	AC=2;AF=1.00;AN=2;DB;DP=52;ExcessHet=3.0103;FS=0.000;MLEAC=2;MLEAF=1.00;MQ=43.94;QD=28.76;SOR=1.298	GT:AD:DP:GQ:PL	1/1:0,48:48:99:2140,144,0
3L	1549169	3L_1549169_SNP	C	T	2134.77	.	AC=2;AF=1.00;AN=2;DB;DP=51;ExcessHet=3.0103;FS=0.000;MLEAC=2;MLEAF=1.00;MQ=43.94;QD=31.36;SOR=1.251	GT:AD:DP:GQ:PL	1/1:0,47:47:99:2163,147,0
3L	1549178	3L_1549178_SNP	G	A	2150.77	.	AC=2;AF=1.00;AN=2;DB;DP=53;ExcessHet=3.0103;FS=0.000;MLEAC=2;MLEAF=1.00;MQ=43.95;QD=32.78;SOR=0.952	GT:AD:DP:GQ:PL	1/1:0,50:50:99:2179,150,0
3L	1549519	3L_1549519_SNP	A	T	1278.77	.	AC=2;AF=1.00;AN=2;DB;DP=46;ExcessHet=3.0103;FS=0.000;MLEAC=2;MLEAF=1.00;MQ=43.79;QD=27.80;SOR=1.203	GT:AD:DP:GQ:PL	1/1:0,46:46:99:1307,138,0
3L	1549557	.	G	GT	612.73	.	AC=2;AF=1.00;AN=2;BaseQRankSum=0.467;ClippingRankSum=0.000;DP=38;ExcessHet=3.0103;FS=2.483;MLEAC=2;MLEAF=1.00;MQ=43.69;MQRankSum=-0.532;QD=17.51;ReadPosRankSum=-0.311;SOR=0.897	GT:AD:DP:GQ:PL	1/1:3,32:35:57:650,57,0
3L	1549576	3L_1549576_SNP	A	G	1744.77	.	AC=2;AF=1.00;AN=2;DB;DP=46;ExcessHet=3.0103;FS=0.000;MLEAC=2;MLEAF=1.00;MQ=43.72;QD=29.77;SOR=1.203	GT:AD:DP:GQ:PL	1/1:0,46:46:99:1773,138,0
3L	1550264	3L_1550264_SNP	C	T	1895.77	.	AC=2;AF=1.00;AN=2;DB;DP=72;ExcessHet=3.0103;FS=0.000;MLEAC=2;MLEAF=1.00;MQ=43.89;QD=26.33;SOR=0.869	GT:AD:DP:GQ:PL	1/1:0,72:72:99:1924,215,0
3L	1550284	3L_1550284_SNP	G	T	1862.77	.	AC=2;AF=1.00;AN=2;DB;DP=69;ExcessHet=3.0103;FS=0.000;MLEAC=2;MLEAF=1.00;MQ=43.93;QD=27.00;SOR=0.844	GT:AD:DP:GQ:PL	1/1:0,69:69:99:1891,207,0
3L	1550493	3L_1550493_SNP	G	C	2458.77	.	AC=2;AF=1.00;AN=2;DB;DP=58;ExcessHet=3.0103;FS=0.000;MLEAC=2;MLEAF=1.00;MQ=43.66;QD=30.70;SOR=0.997	GT:AD:DP:GQ:PL	1/1:0,58:58:99:2487,178,0
3L	1550516	3L_1550516_SNP	C	T	2443.77	.	AC=2;AF=1.00;AN=2;DB;DP=57;ExcessHet=3.0103;FS=0.000;MLEAC=2;MLEAF=1.00;MQ=43.75;QD=29.27;SOR=1.140	GT:AD:DP:GQ:PL	1/1:0,57:57:99:2472,178,0
3L	1550566	3L_1550566_SNP	G	A	2661.77	.	AC=2;AF=1.00;AN=2;DB;DP=60;ExcessHet=3.0103;FS=0.000;MLEAC=2;MLEAF=1.00;MQ=43.85;QD=30.45;SOR=1.255	GT:AD:DP:GQ:PL	1/1:0,60:60:99:2690,181,0
3L	1550569	3L_1550569_SNP	T	C	2661.77	.	AC=2;AF=1.00;AN=2;DB;DP=59;ExcessHet=3.0103;FS=0.000;MLEAC=2;MLEAF=1.00;MQ=43.85;QD=28.36;SOR=1.217	GT:AD:DP:GQ:PL	1/1:0,59:59:99:2690,181,0
3L	1550570	.	GCAAAGCTAAC	G	2652.73	.	AC=2;AF=1.00;AN=2;DP=58;ExcessHet=3.0103;FS=0.000;MLEAC=2;MLEAF=1.00;MQ=43.85;QD=30.40;SOR=1.179	GT:AD:DP:GQ:PL	1/1:0,58:58:99:2690,181,0
3L	1551141	3L_1551141_SNP	A	T	1266.77	.	AC=2;AF=1.00;AN=2;DB;DP=50;ExcessHet=3.0103;FS=0.000;MLEAC=2;MLEAF=1.00;MQ=43.69;QD=26.39;SOR=0.866	GT:AD:DP:GQ:PL	1/1:0,48:48:99:1295,143,0
3L	1551183	3L_1551183_SNP	C	T	1287.77	.	AC=2;AF=1.00;AN=2;BaseQRankSum=1.816;ClippingRankSum=0.000;DB;DP=50;ExcessHet=3.0103;FS=0.000;MLEAC=2;MLEAF=1.00;MQ=43.65;MQRankSum=-0.422;QD=26.28;ReadPosRankSum=1.707;SOR=0.257	GT:AD:DP:GQ:PL	1/1:1,48:49:99:1316,137,0
3L	1551273	3L_1551273_SNP	G	A	1469.77	.	AC=2;AF=1.00;AN=2;DB;DP=56;ExcessHet=3.0103;FS=0.000;MLEAC=2;MLEAF=1.00;MQ=42.96;QD=26.25;SOR=0.841	GT:AD:DP:GQ:PL	1/1:0,56:56:99:1498,166,0
3L	1551300	.	A	AGAGGGAACATATTTAAT	2346.73	.	AC=2;AF=1.00;AN=2;DP=55;ExcessHet=3.0103;FS=0.000;MLEAC=2;MLEAF=1.00;MQ=42.98;QD=28.74;SOR=0.770	GT:AD:DP:GQ:PL	1/1:0,52:52:99:2384,159,0
3L	1551368	3L_1551368_SNP	G	A	1077.77	.	AC=2;AF=1.00;AN=2;DB;DP=40;ExcessHet=3.0103;FS=0.000;MLEAC=2;MLEAF=1.00;MQ=43.03;QD=26.94;SOR=0.793	GT:AD:DP:GQ:PL	1/1:0,40:40:99:1106,120,0
3L	1552029	3L_1552029_SNP	T	C	1094.77	.	AC=2;AF=1.00;AN=2;DB;DP=43;ExcessHet=3.0103;FS=0.000;MLEAC=2;MLEAF=1.00;MQ=37.80;QD=25.46;SOR=1.312	GT:AD:DP:GQ:PL	1/1:0,43:43:99:1123,128,0
3L	1552047	3L_1552047_SNP	C	T	1990.77	.	AC=2;AF=1.00;AN=2;DB;DP=45;ExcessHet=3.0103;FS=0.000;MLEAC=2;MLEAF=1.00;MQ=37.85;QD=31.81;SOR=0.829	GT:AD:DP:GQ:PL	1/1:0,45:45:99:2019,138,0
3L	1552050	3L_1552050_SNP	A	G	1990.77	.	AC=2;AF=1.00;AN=2;DB;DP=45;ExcessHet=3.0103;FS=0.000;MLEAC=2;MLEAF=1.00;MQ=38.23;QD=32.72;SOR=0.829	GT:AD:DP:GQ:PL	1/1:0,45:45:99:2019,138,0
3L	1552401	.	C	A	1077.77	.	AC=2;AF=1.00;AN=2;DP=39;ExcessHet=3.0103;FS=0.000;MLEAC=2;MLEAF=1.00;MQ=44.00;QD=27.64;SOR=1.236	GT:AD:DP:GQ:PL	1/1:0,39:39:99:1106,117,0
3L	1552696	3L_1552696_SNP	C	T	1008.77	.	AC=2;AF=1.00;AN=2;BaseQRankSum=0.000;ClippingRankSum=0.000;DB;DP=39;ExcessHet=3.0103;FS=0.000;MLEAC=2;MLEAF=1.00;MQ=43.90;MQRankSum=0.000;QD=25.87;ReadPosRankSum=-0.560;SOR=0.446	GT:AD:DP:GQ:PL	1/1:1,38:39:89:1037,89,0
3L	1552791	3L_1552791_SNP	T	C	1242.77	.	AC=2;AF=1.00;AN=2;BaseQRankSum=-1.759;ClippingRankSum=0.000;DB;DP=49;ExcessHet=3.0103;FS=0.000;MLEAC=2;MLEAF=1.00;MQ=44.00;MQRankSum=0.000;QD=25.36;ReadPosRankSum=-0.484;SOR=0.257	GT:AD:DP:GQ:PL	1/1:1,48:49:99:1271,118,0
3L	1552890	3L_1552890_SNP	T	C	2318.77	.	AC=2;AF=1.00;AN=2;BaseQRankSum=0.635;ClippingRankSum=0.000;DB;DP=57;ExcessHet=3.0103;FS=3.245;MLEAC=2;MLEAF=1.00;MQ=44.00;MQRankSum=0.000;QD=30.43;ReadPosRankSum=-1.186;SOR=0.450	GT:AD:DP:GQ:PL	1/1:1,56:57:99:2347,114,0
3L	1552893	.	CTG	C	2213.73	.	AC=2;AF=1.00;AN=2;BaseQRankSum=0.958;ClippingRankSum=0.000;DP=57;ExcessHet=3.0103;FS=3.458;MLEAC=2;MLEAF=1.00;MQ=44.00;MQRankSum=0.000;QD=35.36;ReadPosRankSum=-0.850;SOR=0.610	GT:AD:DP:GQ:PL	1/1:1,56:57:99:2251,113,0
3L	1553560	3L_1553560_SNP	G	T	974.77	.	AC=2;AF=1.00;AN=2;DB;DP=38;ExcessHet=3.0103;FS=0.000;MLEAC=2;MLEAF=1.00;MQ=43.95;QD=25.65;SOR=0.914	GT:AD:DP:GQ:PL	1/1:0,38:38:99:1003,113,0
3L	1553604	3L_1553604_SNP	A	G	844.77	.	AC=2;AF=1.00;AN=2;DB;DP=34;ExcessHet=3.0103;FS=0.000;MLEAC=2;MLEAF=1.00;MQ=43.94;QD=24.85;SOR=1.244	GT:AD:DP:GQ:PL	1/1:0,34:34:99:873,101,0
3L	1553628	3L_1553628_SNP	C	T	1143.77	.	AC=2;AF=1.00;AN=2;DB;DP=44;ExcessHet=3.0103;FS=0.000;MLEAC=2;MLEAF=1.00;MQ=43.96;QD=25.99;SOR=1.230	GT:AD:DP:GQ:PL	1/1:0,44:44:99:1172,131,0
3L	1554257	3L_1554257_SNP	C	G	1364.77	.	AC=2;AF=1.00;AN=2;BaseQRankSum=-1.751;ClippingRankSum=0.000;DB;DP=54;ExcessHet=3.0103;FS=0.000;MLEAC=2;MLEAF=1.00;MQ=42.76;MQRankSum=-0.462;QD=25.75;ReadPosRankSum=-0.548;SOR=0.255	GT:AD:DP:GQ:PL	1/1:1,52:53:99:1393,130,0
3L	1554284	3L_1554284_SNP	C	T	1376.77	.	AC=2;AF=1.00;AN=2;BaseQRankSum=0.342;ClippingRankSum=0.000;DB;DP=54;ExcessHet=3.0103;FS=0.000;MLEAC=2;MLEAF=1.00;MQ=42.76;MQRankSum=-0.462;QD=25.98;ReadPosRankSum=-0.631;SOR=0.290	GT:AD:DP:GQ:PL	1/1:1,52:53:99:1405,131,0
3L	1554299	3L_1554299_SNP	C	G	1416.77	.	AC=2;AF=1.00;AN=2;BaseQRankSum=1.212;ClippingRankSum=0.000;DB;DP=57;ExcessHet=3.0103;FS=3.067;MLEAC=2;MLEAF=1.00;MQ=42.71;MQRankSum=-0.709;QD=25.30;ReadPosRankSum=0.793;SOR=0.121	GT:AD:DP:GQ:PL	1/1:2,54:56:99:1445,130,0
3L	1554405	3L_1554405_SNP	A	T	1035.77	.	AC=2;AF=1.00;AN=2;BaseQRankSum=0.263;ClippingRankSum=0.000;DB;DP=44;ExcessHet=3.0103;FS=6.971;MLEAC=2;MLEAF=1.00;MQ=41.48;MQRankSum=1.965;QD=23.54;ReadPosRankSum=1.616;SOR=0.611	GT:AD:DP:GQ:PL	1/1:2,42:44:59:1064,59,0
3L	1554417	3L_1554417_SNP	T	G	2097.77	.	AC=2;AF=1.00;AN=2;BaseQRankSum=-0.348;ClippingRankSum=0.000;DB;DP=52;ExcessHet=3.0103;FS=10.382;MLEAC=2;MLEAF=1.00;MQ=40.72;MQRankSum=2.346;QD=25.68;ReadPosRankSum=0.364;SOR=0.588	GT:AD:DP:GQ:PL	1/1:3,49:52:28:2126,28,0
3L	1554422	3L_1554422_SNP	C	A	2025.79	.	AC=2;AF=1.00;AN=2;BaseQRankSum=-0.434;ClippingRankSum=0.000;DB;DP=51;ExcessHet=3.0103;FS=10.124;MLEAC=2;MLEAF=1.00;MQ=40.53;MQRankSum=2.261;QD=35.21;ReadPosRankSum=0.124;SOR=0.520	GT:AD:DP:GQ:PL	1/1:3,48:51:22:2054,22,0
3L	1554426	3L_1554426_SNP	G	C	2003.79	.	AC=2;AF=1.00;AN=2;BaseQRankSum=-0.563;ClippingRankSum=0.000;DB;DP=50;ExcessHet=3.0103;FS=9.860;MLEAC=2;MLEAF=1.00;MQ=40.46;MQRankSum=2.233;QD=28.70;ReadPosRankSum=0.388;SOR=0.450	GT:AD:DP:GQ:PL	1/1:3,47:50:22:2032,22,0
3L	1554431	3L_1554431_SNP	G	A	2132.77	.	AC=2;AF=1.00;AN=2;BaseQRankSum=-0.557;ClippingRankSum=0.000;DB;DP=53;ExcessHet=3.0103;FS=3.458;MLEAC=2;MLEAF=1.00;MQ=40.46;MQRankSum=0.293;QD=33.26;ReadPosRankSum=-0.544;SOR=0.610	GT:AD:DP:GQ:PL	1/1:1,50:51:99:2161,108,0
3L	1554447	3L_1554447_SNP	C	G	2001.79	.	AC=2;AF=1.00;AN=2;BaseQRankSum=0.272;ClippingRankSum=0.000;DB;DP=53;ExcessHet=3.0103;FS=9.827;MLEAC=2;MLEAF=1.00;MQ=39.67;MQRankSum=1.999;QD=26.17;ReadPosRankSum=-1.296;SOR=0.435	GT:AD:DP:GQ:PL	1/1:3,49:52:22:2030,22,0
3L	1554454	3L_1554454_SNP	T	A	2001.79	.	AC=2;AF=1.00;AN=2;BaseQRankSum=-0.524;ClippingRankSum=0.000;DB;DP=52;ExcessHet=3.0103;FS=10.124;MLEAC=2;MLEAF=1.00;MQ=39.72;MQRankSum=2.024;QD=33.14;ReadPosRankSum=-1.463;SOR=0.520	GT:AD:DP:GQ:PL	1/1:3,48:51:22:2030,22,0
3L	1554613	3L_1554613_SNP	A	G	1137.77	.	AC=2;AF=1.00;AN=2;BaseQRankSum=0.475;ClippingRankSum=0.000;DB;DP=48;ExcessHet=3.0103;FS=3.802;MLEAC=2;MLEAF=1.00;MQ=36.55;MQRankSum=-1.241;QD=23.70;ReadPosRankSum=-0.490;SOR=0.855	GT:AD:DP:GQ:PL	1/1:1,47:48:99:1166,115,0
3L	1554853	3L_1554853_SNP	C	T	1348.77	.	AC=2;AF=1.00;AN=2;BaseQRankSum=1.255;ClippingRankSum=0.000;DB;DP=57;ExcessHet=3.0103;FS=2.924;MLEAC=2;MLEAF=1.00;MQ=38.09;MQRankSum=2.435;QD=23.66;ReadPosRankSum=-0.394;SOR=0.191	GT:AD:DP:GQ:PL	1/1:2,55:57:81:1377,81,0
3L	1555042	3L_1555042_SNP	G	A	1368.77	.	AC=2;AF=1.00;AN=2;DB;DP=51;ExcessHet=3.0103;FS=0.000;MLEAC=2;MLEAF=1.00;MQ=44.00;QD=27.38;SOR=1.390	GT:AD:DP:GQ:PL	1/1:0,50:50:99:1397,150,0
3L	1555072	3L_1555072_SNP	A	G	1522.77	.	AC=2;AF=1.00;AN=2;DB;DP=57;ExcessHet=3.0103;FS=0.000;MLEAC=2;MLEAF=1.00;MQ=43.97;QD=27.19;SOR=0.693	GT:AD:DP:GQ:PL	1/1:0,56:56:99:1551,168,0
3L	1555097	3L_1555097_SNP	G	T	1528.77	.	AC=2;AF=1.00;AN=2;DB;DP=57;ExcessHet=3.0103;FS=0.000;MLEAC=2;MLEAF=1.00;MQ=43.97;QD=27.30;SOR=0.765	GT:AD:DP:GQ:PL	1/1:0,56:56:99:1557,168,0
3L	1555117	3L_1555117_SNP	C	T	1537.77	.	AC=2;AF=1.00;AN=2;DB;DP=59;ExcessHet=3.0103;FS=0.000;MLEAC=2;MLEAF=1.00;MQ=43.97;QD=26.51;SOR=0.914	GT:AD:DP:GQ:PL	1/1:0,58:58:99:1566,172,0
3L	1555201	3L_1555201_SNP	C	A	3143.77	.	AC=2;AF=1.00;AN=2;BaseQRankSum=1.467;ClippingRankSum=0.000;DB;DP=73;ExcessHet=3.0103;FS=3.318;MLEAC=2;MLEAF=1.00;MQ=43.92;MQRankSum=-0.138;QD=33.75;ReadPosRankSum=-0.574;SOR=0.491	GT:AD:DP:GQ:PL	1/1:1,72:73:99:3172,153,0
3L	1555202	3L_1555202_SNP	A	G	3143.77	.	AC=2;AF=1.00;AN=2;BaseQRankSum=1.356;ClippingRankSum=0.000;DB;DP=72;ExcessHet=3.0103;FS=3.259;MLEAC=2;MLEAF=1.00;MQ=43.92;MQRankSum=-0.139;QD=18.34;ReadPosRankSum=-0.559;SOR=0.448	GT:AD:DP:GQ:PL	1/1:1,71:72:99:3172,153,0
3L	1555212	3L_1555212_SNP	A	T	2984.77	.	AC=2;AF=1.00;AN=2;BaseQRankSum=1.148;ClippingRankSum=0.000;DB;DP=71;ExcessHet=3.0103;FS=3.072;MLEAC=2;MLEAF=1.00;MQ=43.92;MQRankSum=-0.140;QD=26.94;ReadPosRankSum=-0.686;SOR=0.313	GT:AD:DP:GQ:PL	1/1:1,70:71:99:3013,144,0
3L	1555255	3L_1555255_SNP	A	C	2771.77	.	AC=2;AF=1.00;AN=2;BaseQRankSum=-1.236;ClippingRankSum=0.000;DB;DP=67;ExcessHet=3.0103;FS=0.000;MLEAC=2;MLEAF=1.00;MQ=43.83;MQRankSum=-0.227;QD=26.33;ReadPosRankSum=-1.681;SOR=0.305	GT:AD:DP:GQ:PL	1/1:1,66:67:99:2800,158,0
3L	1555280	3L_1555280_SNP	G	T	2778.77	.	AC=2;AF=1.00;AN=2;BaseQRankSum=0.841;ClippingRankSum=0.000;DB;DP=70;ExcessHet=3.0103;FS=0.000;MLEAC=2;MLEAF=1.00;MQ=43.86;MQRankSum=-0.185;QD=28.99;ReadPosRankSum=-0.695;SOR=0.259	GT:AD:DP:GQ:PL	1/1:1,69:70:99:2807,158,0
3L	1555321	.	A	G	1580.77	.	AC=2;AF=1.00;AN=2;BaseQRankSum=2.081;ClippingRankSum=0.000;DP=63;ExcessHet=3.0103;FS=0.000;MLEAC=2;MLEAF=1.00;MQ=43.85;MQRankSum=-0.325;QD=25.09;ReadPosRankSum=0.795;SOR=1.022	GT:AD:DP:GQ:PL	1/1:2,61:63:99:1609,139,0
3L	1555501	3L_1555501_SNP	G	A	3116.77	.	AC=2;AF=1.00;AN=2;DB;DP=72;ExcessHet=3.0103;FS=0.000;MLEAC=2;MLEAF=1.00;MQ=44.00;QD=26.46;SOR=0.807	GT:AD:DP:GQ:PL	1/1:0,72:72:99:3145,220,0
3L	1555509	3L_1555509_SNP	C	T	3118.77	.	AC=2;AF=1.00;AN=2;DB;DP=71;ExcessHet=3.0103;FS=0.000;MLEAC=2;MLEAF=1.00;MQ=44.00;QD=25.66;SOR=0.779	GT:AD:DP:GQ:PL	1/1:0,71:71:99:3147,220,0
3L	1555917	3L_1555917_SNP	A	G	1235.77	.	AC=2;AF=1.00;AN=2;DB;DP=47;ExcessHet=3.0103;FS=0.000;MLEAC=2;MLEAF=1.00;MQ=43.96;QD=26.29;SOR=1.251	GT:AD:DP:GQ:PL	1/1:0,47:47:99:1264,140,0
3L	1556241	3L_1556241_SNP	A	C	1177.77	.	AC=2;AF=1.00;AN=2;DB;DP=45;ExcessHet=3.0103;FS=0.000;MLEAC=2;MLEAF=1.00;MQ=43.83;QD=26.77;SOR=0.990	GT:AD:DP:GQ:PL	1/1:0,44:44:99:1206,132,0
3L	1556679	3L_1556679_SNP	T	C	2361.77	.	AC=2;AF=1.00;AN=2;DB;DP=54;ExcessHet=3.0103;FS=0.000;MLEAC=2;MLEAF=1.00;MQ=43.76;QD=28.47;SOR=0.931	GT:AD:DP:GQ:PL	1/1:0,54:54:99:2390,163,0
3L	1556681	3L_1556681_SNP	C	G	2389.77	.	AC=2;AF=1.00;AN=2;DB;DP=53;ExcessHet=3.0103;FS=0.000;MLEAC=2;MLEAF=1.00;MQ=43.75;QD=32.02;SOR=0.892	GT:AD:DP:GQ:PL	1/1:0,53:53:99:2418,166,0
3L	1556691	3L_1556691_SNP	T	C	2395.77	.	AC=2;AF=1.00;AN=2;DB;DP=53;ExcessHet=3.0103;FS=0.000;MLEAC=2;MLEAF=1.00;MQ=43.72;QD=28.57;SOR=0.808	GT:AD:DP:GQ:PL	1/1:0,53:53:99:2424,169,0
3L	1556849	3L_1556849_SNP	T	C	1143.77	.	AC=2;AF=1.00;AN=2;DB;DP=44;ExcessHet=3.0103;FS=0.000;MLEAC=2;MLEAF=1.00;MQ=44.00;QD=25.99;SOR=0.784	GT:AD:DP:GQ:PL	1/1:0,44:44:99:1172,131,0
3L	1556951	3L_1556951_SNP	A	G	1151.77	.	AC=2;AF=1.00;AN=2;BaseQRankSum=1.744;ClippingRankSum=0.000;DB;DP=44;ExcessHet=3.0103;FS=3.424;MLEAC=2;MLEAF=1.00;MQ=44.00;MQRankSum=0.000;QD=26.18;ReadPosRankSum=-0.410;SOR=0.595	GT:AD:DP:GQ:PL	1/1:1,43:44:99:1180,122,0
3L	1557059	3L_1557059_SNP	A	G	1172.77	.	AC=2;AF=1.00;AN=2;DB;DP=44;ExcessHet=3.0103;FS=0.000;MLEAC=2;MLEAF=1.00;MQ=44.00;QD=26.65;SOR=1.230	GT:AD:DP:GQ:PL	1/1:0,44:44:99:1201,131,0
3L	1557672	3L_1557672_SNP	C	T	1387.77	.	AC=2;AF=1.00;AN=2;DB;DP=53;ExcessHet=3.0103;FS=0.000;MLEAC=2;MLEAF=1.00;MQ=43.83;QD=26.69;SOR=2.049	GT:AD:DP:GQ:PL	1/1:0,52:52:99:1416,155,0
3L	1557720	3L_1557720_SNP	G	T	2278.77	.	AC=2;AF=1.00;AN=2;DB;DP=53;ExcessHet=3.0103;FS=0.000;MLEAC=2;MLEAF=1.00;MQ=43.83;QD=27.30;SOR=1.938	GT:AD:DP:GQ:PL	1/1:0,53:53:99:2307,162,0
3L	1557737	3L_1557737_SNP	A	T	2405.77	.	AC=2;AF=1.00;AN=2;DB;DP=54;ExcessHet=3.0103;FS=0.000;MLEAC=2;MLEAF=1.00;MQ=43.77;QD=29.59;SOR=1.697	GT:AD:DP:GQ:PL	1/1:0,54:54:99:2434,166,0
3L	1557760	3L_1557760_SNP	T	C	2031.77	.	AC=2;AF=1.00;AN=2;DB;DP=45;ExcessHet=3.0103;FS=0.000;MLEAC=2;MLEAF=1.00;MQ=43.74;QD=30.84;SOR=1.559	GT:AD:DP:GQ:PL	1/1:0,45:45:99:2060,141,0
3L	1557903	3L_1557903_SNP	C	T	1105.77	.	AC=2;AF=1.00;AN=2;DB;DP=44;ExcessHet=3.0103;FS=0.000;MLEAC=2;MLEAF=1.00;MQ=43.74;QD=25.72;SOR=1.179	GT:AD:DP:GQ:PL	1/1:0,43:43:99:1134,128,0
3L	1557918	3L_1557918_SNP	A	G	1122.77	.	AC=2;AF=1.00;AN=2;DB;DP=44;ExcessHet=3.0103;FS=0.000;MLEAC=2;MLEAF=1.00;MQ=43.82;QD=25.52;SOR=1.105	GT:AD:DP:GQ:PL	1/1:0,44:44:99:1151,131,0
3L	1558486	3L_1558486_SNP	C	T	2411.77	.	AC=2;AF=1.00;AN=2;DB;DP=56;ExcessHet=3.0103;FS=0.000;MLEAC=2;MLEAF=1.00;MQ=43.73;QD=29.67;SOR=0.729	GT:AD:DP:GQ:PL	1/1:0,55:55:99:2440,166,0
3L	1558496	3L_1558496_SNP	C	A	2374.77	.	AC=2;AF=1.00;AN=2;DB;DP=54;ExcessHet=3.0103;FS=0.000;MLEAC=2;MLEAF=1.00;MQ=43.93;QD=34.52;SOR=0.693	GT:AD:DP:GQ:PL	1/1:0,54:54:99:2403,163,0
3L	1558530	.	TCGTG	T	2415.73	.	AC=2;AF=1.00;AN=2;DP=55;ExcessHet=3.0103;FS=0.000;MLEAC=2;MLEAF=1.00;MQ=43.86;QD=29.43;SOR=1.061	GT:AD:DP:GQ:PL	1/1:0,55:55:99:2453,166,0
3L	1558535	.	ATT	A	2440.73	.	AC=2;AF=1.00;AN=2;DP=55;ExcessHet=3.0103;FS=0.000;MLEAC=2;MLEAF=1.00;MQ=43.86;QD=29.83;SOR=1.061	GT:AD:DP:GQ:PL	1/1:0,55:55:99:2478,169,0
3L	1558547	3L_1558547_SNP	A	G	2281.77	.	AC=2;AF=1.00;AN=2;DB;DP=53;ExcessHet=3.0103;FS=0.000;MLEAC=2;MLEAF=1.00;MQ=43.82;QD=32.75;SOR=1.077	GT:AD:DP:GQ:PL	1/1:0,53:53:99:2310,160,0
3L	1558561	3L_1558561_SNP	G	C	2176.77	.	AC=2;AF=1.00;AN=2;DB;DP=49;ExcessHet=3.0103;FS=0.000;MLEAC=2;MLEAF=1.00;MQ=43.68;QD=32.95;SOR=1.112	GT:AD:DP:GQ:PL	1/1:0,49:49:99:2205,156,0
3L	1558568	3L_1558568_SNP	A	C	2183.77	.	AC=2;AF=1.00;AN=2;DB;DP=51;ExcessHet=3.0103;FS=0.000;MLEAC=2;MLEAF=1.00;MQ=43.64;QD=28.03;SOR=1.436	GT:AD:DP:GQ:PL	1/1:0,51:51:99:2212,156,0
3L	1558660	3L_1558660_SNP	G	C	1505.77	.	AC=2;AF=1.00;AN=2;DB;DP=61;ExcessHet=3.0103;FS=0.000;MLEAC=2;MLEAF=1.00;MQ=43.76;QD=25.10;SOR=0.831	GT:AD:DP:GQ:PL	1/1:0,60:60:99:1534,178,0
3L	1558852	3L_1558852_SNP	C	T	1525.77	.	AC=2;AF=1.00;AN=2;DB;DP=57;ExcessHet=3.0103;FS=0.000;MLEAC=2;MLEAF=1.00;MQ=43.90;QD=27.25;SOR=1.101	GT:AD:DP:GQ:PL	1/1:0,56:56:99:1554,168,0
3L	1561299	3L_1561299_SNP	T	C	1135.77	.	AC=2;AF=1.00;AN=2;DB;DP=45;ExcessHet=3.0103;FS=0.000;MLEAC=2;MLEAF=1.00;MQ=44.00;QD=25.24;SOR=1.038	GT:AD:DP:GQ:PL	1/1:0,45:45:99:1164,133,0
3L	1561358	.	CCTG	C	1437.73	.	AC=2;AF=1.00;AN=2;DP=33;ExcessHet=3.0103;FS=0.000;MLEAC=2;MLEAF=1.00;MQ=44.00;QD=33.03;SOR=0.752	GT:AD:DP:GQ:PL	1/1:0,33:33:99:1475,99,0
3L	1561380	3L_1561380_SNP	C	T	1642.77	.	AC=2;AF=1.00;AN=2;DB;DP=39;ExcessHet=3.0103;FS=0.000;MLEAC=2;MLEAF=1.00;MQ=43.32;QD=33.68;SOR=0.850	GT:AD:DP:GQ:PL	1/1:0,39:39:99:1671,120,0
3L	1561704	3L_1561704_SNP	A	G	1091.77	.	AC=2;AF=1.00;AN=2;DB;DP=41;ExcessHet=3.0103;FS=0.000;MLEAC=2;MLEAF=1.00;MQ=44.00;QD=26.63;SOR=0.741	GT:AD:DP:GQ:PL	1/1:0,41:41:99:1120,123,0
3L	1561788	3L_1561788_SNP	A	G	1023.77	.	AC=2;AF=1.00;AN=2;DB;DP=39;ExcessHet=3.0103;FS=0.000;MLEAC=2;MLEAF=1.00;MQ=44.00;QD=26.25;SOR=1.387	GT:AD:DP:GQ:PL	1/1:0,39:39:99:1052,117,0
3L	1561884	3L_1561884_SNP	T	C	1309.77	.	AC=2;AF=1.00;AN=2;DB;DP=50;ExcessHet=3.0103;FS=0.000;MLEAC=2;MLEAF=1.00;MQ=44.00;QD=26.20;SOR=1.270	GT:AD:DP:GQ:PL	1/1:0,50:50:99:1338,149,0
3L	1561932	3L_1561932_SNP	A	C	1355.77	.	AC=2;AF=1.00;AN=2;DB;DP=50;ExcessHet=3.0103;FS=0.000;MLEAC=2;MLEAF=1.00;MQ=44.00;QD=27.12;SOR=1.157	GT:AD:DP:GQ:PL	1/1:0,50:50:99:1384,150,0
3L	1562631	3L_1562631_SNP	C	G	1879.77	.	AC=2;AF=1.00;AN=2;DB;DP=44;ExcessHet=3.0103;FS=0.000;MLEAC=2;MLEAF=1.00;MQ=43.91;QD=28.05;SOR=0.941	GT:AD:DP:GQ:PL	1/1:0,43:43:99:1908,132,0
3L	1562655	3L_1562655_SNP	T	A	2162.77	.	AC=2;AF=1.00;AN=2;DB;DP=48;ExcessHet=3.0103;FS=0.000;MLEAC=2;MLEAF=1.00;MQ=43.92;QD=31.76;SOR=0.823	GT:AD:DP:GQ:PL	1/1:0,47:47:99:2191,150,0
3L	1562679	3L_1562679_SNP	C	T	1899.77	.	AC=2;AF=1.00;AN=2;DB;DP=46;ExcessHet=3.0103;FS=0.000;MLEAC=2;MLEAF=1.00;MQ=43.91;QD=29.19;SOR=0.737	GT:AD:DP:GQ:PL	1/1:0,45:45:99:1928,135,0
3L	1562852	3L_1562852_SNP	A	C	715.77	.	AC=2;AF=1.00;AN=2;DB;DP=27;ExcessHet=3.0103;FS=0.000;MLEAC=2;MLEAF=1.00;MQ=43.71;QD=26.51;SOR=0.765	GT:AD:DP:GQ:PL	1/1:0,27:27:80:744,80,0
3L	1562922	3L_1562922_SNP	T	G	983.77	.	AC=2;AF=1.00;AN=2;DB;DP=38;ExcessHet=3.0103;FS=0.000;MLEAC=2;MLEAF=1.00;MQ=44.00;QD=25.89;SOR=0.798	GT:AD:DP:GQ:PL	1/1:0,38:38:99:1012,114,0
3L	1562949	3L_1562949_SNP	T	C	1215.77	.	AC=2;AF=1.00;AN=2;DB;DP=45;ExcessHet=3.0103;FS=0.000;MLEAC=2;MLEAF=1.00;MQ=44.00;QD=27.02;SOR=0.929	GT:AD:DP:GQ:PL	1/1:0,45:45:99:1244,135,0
3L	1563724	.	C	G	1920.77	.	AC=2;AF=1.00;AN=2;DP=72;ExcessHet=3.0103;FS=0.000;MLEAC=2;MLEAF=1.00;MQ=43.77;QD=26.68;SOR=0.749	GT:AD:DP:GQ:PL	1/1:0,72:72:99:1949,216,0
3L	1564229	3L_1564229_SNP	G	T	2245.77	.	AC=2;AF=1.00;AN=2;BaseQRankSum=0.453;ClippingRankSum=0.000;DB;DP=52;ExcessHet=3.0103;FS=3.181;MLEAC=2;MLEAF=1.00;MQ=43.59;MQRankSum=-0.261;QD=32.11;ReadPosRankSum=-0.497;SOR=0.408	GT:AD:DP:GQ:PL	1/1:1,51:52:99:2274,107,0
3L	1564233	3L_1564233_SNP	T	C	2319.77	.	AC=2;AF=1.00;AN=2;BaseQRankSum=-0.166;ClippingRankSum=0.000;DB;DP=55;ExcessHet=3.0103;FS=3.254;MLEAC=2;MLEAF=1.00;MQ=43.56;MQRankSum=-0.291;QD=32.26;ReadPosRankSum=-0.800;SOR=0.458	GT:AD:DP:GQ:PL	1/1:1,54:55:99:2348,113,0
3L	1564270	3L_1564270_SNP	G	T	2080.77	.	AC=2;AF=1.00;AN=2;BaseQRankSum=1.549;ClippingRankSum=0.000;DB;DP=50;ExcessHet=3.0103;FS=0.000;MLEAC=2;MLEAF=1.00;MQ=43.71;MQRankSum=-0.307;QD=27.48;ReadPosRankSum=1.381;SOR=0.275	GT:AD:DP:GQ:PL	1/1:1,49:50:95:2109,95,0
3L	1564271	3L_1564271_SNP	A	T	2080.77	.	AC=2;AF=1.00;AN=2;BaseQRankSum=-1.379;ClippingRankSum=0.000;DB;DP=50;ExcessHet=3.0103;FS=0.000;MLEAC=2;MLEAF=1.00;MQ=43.71;MQRankSum=-0.307;QD=29.58;ReadPosRankSum=1.423;SOR=0.275	GT:AD:DP:GQ:PL	1/1:1,49:50:95:2109,95,0
3L	1564375	3L_1564375_SNP	C	G	992.77	.	AC=2;AF=1.00;AN=2;BaseQRankSum=-0.747;ClippingRankSum=0.000;DB;DP=42;ExcessHet=3.0103;FS=3.445;MLEAC=2;MLEAF=1.00;MQ=43.51;MQRankSum=-0.422;QD=23.64;ReadPosRankSum=-0.421;SOR=0.613	GT:AD:DP:GQ:PL	1/1:1,41:42:97:1021,97,0
3L	1564396	3L_1564396_SNP	T	A	1164.77	.	AC=2;AF=1.00;AN=2;BaseQRankSum=-0.546;ClippingRankSum=0.000;DB;DP=46;ExcessHet=3.0103;FS=0.000;MLEAC=2;MLEAF=1.00;MQ=43.53;MQRankSum=-0.436;QD=25.32;ReadPosRankSum=-1.017;SOR=0.241	GT:AD:DP:GQ:PL	1/1:1,45:46:99:1193,110,0
3L	1564407	3L_1564407_SNP	T	C	1163.77	.	AC=2;AF=1.00;AN=2;BaseQRankSum=0.292;ClippingRankSum=0.000;DB;DP=45;ExcessHet=3.0103;FS=0.000;MLEAC=2;MLEAF=1.00;MQ=43.52;MQRankSum=-0.442;QD=25.86;ReadPosRankSum=-0.428;SOR=0.260	GT:AD:DP:GQ:PL	1/1:1,44:45:99:1192,107,0
3L	1564440	3L_1564440_SNP	C	G	1152.77	.	AC=2;AF=1.00;AN=2;BaseQRankSum=2.205;ClippingRankSum=0.000;DB;DP=48;ExcessHet=3.0103;FS=0.000;MLEAC=2;MLEAF=1.00;MQ=43.57;MQRankSum=-0.815;QD=24.02;ReadPosRankSum=1.428;SOR=0.593	GT:AD:DP:GQ:PL	1/1:3,45:48:80:1181,80,0
3L	1564452	3L_1564452_SNP	G	A	2059.77	.	AC=2;AF=1.00;AN=2;BaseQRankSum=-0.581;ClippingRankSum=0.000;DB;DP=50;ExcessHet=3.0103;FS=3.768;MLEAC=2;MLEAF=1.00;MQ=43.61;MQRankSum=-0.415;QD=26.23;ReadPosRankSum=-0.073;SOR=0.829	GT:AD:DP:GQ:PL	1/1:1,49:50:99:2088,105,0
3L	1564461	3L_1564461_SNP	C	T	2111.77	.	AC=2;AF=1.00;AN=2;BaseQRankSum=1.167;ClippingRankSum=0.000;DB;DP=49;ExcessHet=3.0103;FS=3.680;MLEAC=2;MLEAF=1.00;MQ=43.52;MQRankSum=-0.487;QD=32.80;ReadPosRankSum=-0.583;SOR=0.769	GT:AD:DP:GQ:PL	1/1:1,48:49:99:2140,105,0
3L	1564466	3L_1564466_SNP	A	G	2145.77	.	AC=2;AF=1.00;AN=2;BaseQRankSum=-0.979;ClippingRankSum=0.000;DB;DP=51;ExcessHet=3.0103;FS=3.458;MLEAC=2;MLEAF=1.00;MQ=43.50;MQRankSum=-0.506;QD=32.97;ReadPosRankSum=-0.537;SOR=0.610	GT:AD:DP:GQ:PL	1/1:1,50:51:99:2174,109,0
3L	1564574	.	G	GCCACATCGCAGACTTATCAACCATCTCCGCTTGCAATGGCAAAGTTT	2471.73	.	AC=2;AF=1.00;AN=2;BaseQRankSum=-0.910;ClippingRankSum=0.000;DP=37;ExcessHet=3.0103;FS=3.979;MLEAC=2;MLEAF=1.00;MQ=42.34;MQRankSum=-1.262;QD=23.08;ReadPosRankSum=-1.698;SOR=1.000	GT:AD:DP:GQ:PL	1/1:1,34:35:99:2509,128,0
3L	1564788	3L_1564788_SNP	C	T	1496.77	.	AC=2;AF=1.00;AN=2;BaseQRankSum=0.918;ClippingRankSum=0.000;DB;DP=59;ExcessHet=3.0103;FS=3.237;MLEAC=2;MLEAF=1.00;MQ=43.49;MQRankSum=-0.487;QD=25.37;ReadPosRankSum=-0.983;SOR=0.442	GT:AD:DP:GQ:PL	1/1:1,58:59:99:1525,149,0
3L	1564803	3L_1564803_SNP	T	A	2599.77	.	AC=2;AF=1.00;AN=2;BaseQRankSum=1.232;ClippingRankSum=0.000;DB;DP=61;ExcessHet=3.0103;FS=0.000;MLEAC=2;MLEAF=1.00;MQ=43.55;MQRankSum=-0.451;QD=32.36;ReadPosRankSum=-0.981;SOR=0.223	GT:AD:DP:GQ:PL	1/1:1,60:61:99:2628,115,0
3L	1564811	3L_1564811_SNP	C	T	2723.77	.	AC=2;AF=1.00;AN=2;BaseQRankSum=0.410;ClippingRankSum=0.000;DB;DP=62;ExcessHet=3.0103;FS=0.000;MLEAC=2;MLEAF=1.00;MQ=43.53;MQRankSum=-0.473;QD=31.48;ReadPosRankSum=-0.849;SOR=0.236	GT:AD:DP:GQ:PL	1/1:1,61:62:99:2752,124,0
3L	1564818	3L_1564818_SNP	T	A	2668.77	.	AC=2;AF=1.00;AN=2;BaseQRankSum=0.623;ClippingRankSum=0.000;DB;DP=65;ExcessHet=3.0103;FS=0.000;MLEAC=2;MLEAF=1.00;MQ=43.52;MQRankSum=-0.484;QD=31.40;ReadPosRankSum=-0.738;SOR=0.307	GT:AD:DP:GQ:PL	1/1:1,64:65:99:2697,124,0
3L	1564911	3L_1564911_SNP	T	G	1413.77	.	AC=2;AF=1.00;AN=2;DB;DP=52;ExcessHet=3.0103;FS=0.000;MLEAC=2;MLEAF=1.00;MQ=43.61;QD=27.19;SOR=0.853	GT:AD:DP:GQ:PL	1/1:0,52:52:99:1442,156,0
3L	1564932	3L_1564932_SNP	T	C	1157.77	.	AC=2;AF=1.00;AN=2;DB;DP=45;ExcessHet=3.0103;FS=0.000;MLEAC=2;MLEAF=1.00;MQ=43.80;QD=26.31;SOR=0.784	GT:AD:DP:GQ:PL	1/1:0,44:44:99:1186,132,0
3L	1565329	3L_1565329_SNP	G	A	1203.77	.	AC=2;AF=1.00;AN=2;BaseQRankSum=-0.415;ClippingRankSum=0.000;DB;DP=54;ExcessHet=3.0103;FS=0.000;MLEAC=2;MLEAF=1.00;MQ=43.93;MQRankSum=-0.214;QD=23.15;ReadPosRankSum=-0.419;SOR=0.859	GT:AD:DP:GQ:PL	1/1:2,50:52:99:1232,99,0
3L	1565566	3L_1565566_SNP	A	C	1117.77	.	AC=2;AF=1.00;AN=2;BaseQRankSum=1.650;ClippingRankSum=0.000;DB;DP=45;ExcessHet=3.0103;FS=3.212;MLEAC=2;MLEAF=1.00;MQ=43.94;MQRankSum=0.000;QD=25.40;ReadPosRankSum=-1.234;SOR=0.442	GT:AD:DP:GQ:PL	1/1:1,43:44:99:1146,106,0
3L	1565631	.	TTGG	T	1891.73	.	AC=2;AF=1.00;AN=2;BaseQRankSum=-1.327;ClippingRankSum=0.000;DP=47;ExcessHet=3.0103;FS=0.000;MLEAC=2;MLEAF=1.00;MQ=43.94;MQRankSum=0.000;QD=28.54;ReadPosRankSum=1.582;SOR=0.241	GT:AD:DP:GQ:PL	1/1:1,45:46:99:1929,106,0
3L	1565684	3L_1565684_SNP	T	A	1038.77	.	AC=2;AF=1.00;AN=2;DB;DP=39;ExcessHet=3.0103;FS=0.000;MLEAC=2;MLEAF=1.00;MQ=44.00;QD=26.64;SOR=0.743	GT:AD:DP:GQ:PL	1/1:0,39:39:99:1067,117,0
3L	1565943	3L_1565943_SNP	G	A	1537.77	.	AC=2;AF=1.00;AN=2;DB;DP=57;ExcessHet=3.0103;FS=0.000;MLEAC=2;MLEAF=1.00;MQ=43.62;QD=26.98;SOR=0.728	GT:AD:DP:GQ:PL	1/1:0,57:57:99:1566,171,0
3L	1566075	3L_1566075_SNP	A	C	1810.77	.	AC=2;AF=1.00;AN=2;DB;DP=68;ExcessHet=3.0103;FS=0.000;MLEAC=2;MLEAF=1.00;MQ=43.56;QD=26.63;SOR=0.814	GT:AD:DP:GQ:PL	1/1:0,68:68:99:1839,203,0
3L	1566342	3L_1566342_SNP	T	A	1327.77	.	AC=2;AF=1.00;AN=2;DB;DP=50;ExcessHet=3.0103;FS=0.000;MLEAC=2;MLEAF=1.00;MQ=43.96;QD=26.56;SOR=1.270	GT:AD:DP:GQ:PL	1/1:0,50:50:99:1356,149,0
3L	1566427	3L_1566427_SNP	G	A	970.77	.	AC=2;AF=1.00;AN=2;DB;DP=38;ExcessHet=3.0103;FS=0.000;MLEAC=2;MLEAF=1.00;MQ=43.95;QD=25.55;SOR=0.914	GT:AD:DP:GQ:PL	1/1:0,38:38:99:999,113,0
3L	1566492	3L_1566492_SNP	G	A	893.77	.	AC=2;AF=1.00;AN=2;DB;DP=35;ExcessHet=3.0103;FS=0.000;MLEAC=2;MLEAF=1.00;MQ=44.00;QD=25.54;SOR=1.308	GT:AD:DP:GQ:PL	1/1:0,35:35:99:922,104,0
3L	1567995	3L_1567995_SNP	A	C	1302.77	.	AC=2;AF=1.00;AN=2;DB;DP=50;ExcessHet=3.0103;FS=0.000;MLEAC=2;MLEAF=1.00;MQ=44.00;QD=26.59;SOR=1.007	GT:AD:DP:GQ:PL	1/1:0,49:49:99:1331,147,0
3L	1568062	3L_1568062_SNP	C	G	1544.77	.	AC=2;AF=1.00;AN=2;BaseQRankSum=1.393;ClippingRankSum=0.000;DB;DP=60;ExcessHet=3.0103;FS=0.000;MLEAC=2;MLEAF=1.00;MQ=43.90;MQRankSum=-0.153;QD=25.75;ReadPosRankSum=1.280;SOR=0.276	GT:AD:DP:GQ:PL	1/1:1,59:60:99:1573,154,0
3L	1568076	3L_1568076_SNP	G	A	1748.77	.	AC=2;AF=1.00;AN=2;BaseQRankSum=1.549;ClippingRankSum=0.000;DB;DP=66;ExcessHet=3.0103;FS=0.000;MLEAC=2;MLEAF=1.00;MQ=43.91;MQRankSum=-0.145;QD=26.50;ReadPosRankSum=-0.701;SOR=0.322	GT:AD:DP:GQ:PL	1/1:1,65:66:99:1777,173,0
3L	1568187	3L_1568187_SNP	A	T	1508.77	.	AC=2;AF=1.00;AN=2;BaseQRankSum=2.421;ClippingRankSum=0.000;DB;DP=60;ExcessHet=3.0103;FS=0.000;MLEAC=2;MLEAF=1.00;MQ=44.00;MQRankSum=0.000;QD=25.15;ReadPosRankSum=0.743;SOR=0.762	GT:AD:DP:GQ:PL	1/1:2,58:60:99:1537,160,0
3L	1568356	.	AG	A	1258.73	.	AC=2;AF=1.00;AN=2;DP=52;ExcessHet=3.0103;FS=0.000;MLEAC=2;MLEAF=1.00;MQ=44.00;QD=26.22;SOR=1.067	GT:AD:DP:GQ:PL	1/1:0,48:48:99:1296,144,0
3L	1568408	.	C	CT	1248.73	.	AC=2;AF=1.00;AN=2;DP=49;ExcessHet=3.0103;FS=0.000;MLEAC=2;MLEAF=1.00;MQ=44.00;QD=26.57;SOR=1.132	GT:AD:DP:GQ:PL	1/1:0,47:47:99:1286,144,0
3L	1568524	3L_1568524_SNP	A	C	2440.77	.	AC=2;AF=1.00;AN=2;DB;DP=59;ExcessHet=3.0103;FS=0.000;MLEAC=2;MLEAF=1.00;MQ=43.72;QD=27.20;SOR=1.123	GT:AD:DP:GQ:PL	1/1:0,59:59:99:2469,178,0
3L	1568532	3L_1568532_SNP	C	G	2359.77	.	AC=2;AF=1.00;AN=2;DB;DP=52;ExcessHet=3.0103;FS=0.000;MLEAC=2;MLEAF=1.00;MQ=43.96;QD=24.66;SOR=1.244	GT:AD:DP:GQ:PL	1/1:0,52:52:99:2388,169,0
3L	1568648	3L_1568648_SNP	G	A	1219.77	.	AC=2;AF=1.00;AN=2;DB;DP=45;ExcessHet=3.0103;FS=0.000;MLEAC=2;MLEAF=1.00;MQ=43.39;QD=27.11;SOR=0.829	GT:AD:DP:GQ:PL	1/1:0,45:45:99:1248,135,0
3L	1568697	3L_1568697_SNP	G	A	1346.77	.	AC=2;AF=1.00;AN=2;DB;DP=50;ExcessHet=3.0103;FS=0.000;MLEAC=2;MLEAF=1.00;MQ=42.82;QD=26.94;SOR=1.519	GT:AD:DP:GQ:PL	1/1:0,50:50:99:1375,150,0
3L	1568715	3L_1568715_SNP	T	C	1781.77	.	AC=2;AF=1.00;AN=2;DB;DP=62;ExcessHet=3.0103;FS=0.000;MLEAC=2;MLEAF=1.00;MQ=42.50;QD=28.74;SOR=2.621	GT:AD:DP:GQ:PL	1/1:0,62:62:99:1810,185,0
3L	1568732	3L_1568732_SNP	G	A	1756.77	.	AC=2;AF=1.00;AN=2;DB;DP=67;ExcessHet=3.0103;FS=0.000;MLEAC=2;MLEAF=1.00;MQ=42.43;QD=26.22;SOR=2.483	GT:AD:DP:GQ:PL	1/1:0,67:67:99:1785,201,0
3L	1568803	.	AACAATT	A	3271.73	.	AC=2;AF=1.00;AN=2;DP=76;ExcessHet=3.0103;FS=0.000;MLEAC=2;MLEAF=1.00;MQ=42.03;QD=26.15;SOR=2.179	GT:AD:DP:GQ:PL	1/1:0,74:74:99:3309,223,0
3L	1568859	3L_1568859_SNP	C	A	1997.77	.	AC=2;AF=1.00;AN=2;DB;DP=74;ExcessHet=3.0103;FS=0.000;MLEAC=2;MLEAF=1.00;MQ=41.85;QD=27.00;SOR=1.739	GT:AD:DP:GQ:PL	1/1:0,74:74:99:2026,222,0
3L	1568889	.	T	TTTC	2482.73	.	AC=2;AF=1.00;AN=2;DP=56;ExcessHet=3.0103;FS=0.000;MLEAC=2;MLEAF=1.00;MQ=41.64;QD=30.89;SOR=0.804	GT:AD:DP:GQ:PL	1/1:0,55:55:99:2520,169,0
3L	1568891	.	GAA	G	2662.73	.	AC=2;AF=1.00;AN=2;DP=56;ExcessHet=3.0103;FS=0.000;MLEAC=2;MLEAF=1.00;MQ=41.64;QD=29.37;SOR=0.765	GT:AD:DP:GQ:PL	1/1:0,56:56:99:2700,181,0
3L	1568897	3L_1568897_SNP	T	C	2611.77	.	AC=2;AF=1.00;AN=2;DB;DP=57;ExcessHet=3.0103;FS=0.000;MLEAC=2;MLEAF=1.00;MQ=41.64;QD=34.43;SOR=0.877	GT:AD:DP:GQ:PL	1/1:0,57:57:99:2640,178,0
3L	1568901	3L_1568901_SNP	G	A	2521.77	.	AC=2;AF=1.00;AN=2;DB;DP=57;ExcessHet=3.0103;FS=0.000;MLEAC=2;MLEAF=1.00;MQ=41.64;QD=28.99;SOR=0.800	GT:AD:DP:GQ:PL	1/1:0,57:57:99:2550,172,0
3L	1568929	3L_1568929_SNP	T	A	2883.77	.	AC=2;AF=1.00;AN=2;DB;DP=67;ExcessHet=3.0103;FS=0.000;MLEAC=2;MLEAF=1.00;MQ=41.84;QD=29.13;SOR=1.230	GT:AD:DP:GQ:PL	1/1:0,67:67:99:2912,202,0
3L	1568936	3L_1568936_SNP	C	T	2826.77	.	AC=2;AF=1.00;AN=2;DB;DP=65;ExcessHet=3.0103;FS=0.000;MLEAC=2;MLEAF=1.00;MQ=41.92;QD=31.29;SOR=1.539	GT:AD:DP:GQ:PL	1/1:0,65:65:99:2855,196,0
3L	1568963	3L_1568963_SNP	C	T	3060.77	.	AC=2;AF=1.00;AN=2;DB;DP=70;ExcessHet=3.0103;FS=0.000;MLEAC=2;MLEAF=1.00;MQ=41.72;QD=29.83;SOR=1.418	GT:AD:DP:GQ:PL	1/1:0,70:70:99:3089,211,0
3L	1568971	3L_1568971_SNP	T	A	3002.77	.	AC=2;AF=1.00;AN=2;DB;DP=67;ExcessHet=3.0103;FS=0.000;MLEAC=2;MLEAF=1.00;MQ=41.68;QD=31.80;SOR=1.410	GT:AD:DP:GQ:PL	1/1:0,67:67:99:3031,205,0
3L	1569020	3L_1569020_SNP	C	T	2864.77	.	AC=2;AF=1.00;AN=2;DB;DP=66;ExcessHet=3.0103;FS=0.000;MLEAC=2;MLEAF=1.00;MQ=41.15;QD=31.34;SOR=2.035	GT:AD:DP:GQ:PL	1/1:0,66:66:99:2893,199,0
3L	1569030	3L_1569030_SNP	G	A	2851.77	.	AC=2;AF=1.00;AN=2;DB;DP=64;ExcessHet=3.0103;FS=0.000;MLEAC=2;MLEAF=1.00;MQ=41.09;QD=27.94;SOR=1.839	GT:AD:DP:GQ:PL	1/1:0,64:64:99:2880,193,0
3L	1569035	.	A	AATCTTATC	3067.73	.	AC=2;AF=1.00;AN=2;DP=64;ExcessHet=3.0103;FS=0.000;MLEAC=2;MLEAF=1.00;MQ=41.08;QD=30.46;SOR=1.839	GT:AD:DP:GQ:PL	1/1:0,64:64:99:3105,208,0
3L	1569038	.	A	T	3211.77	.	AC=2;AF=1.00;AN=2;DP=65;ExcessHet=3.0103;FS=0.000;MLEAC=2;MLEAF=1.00;MQ=41.01;QD=29.02;SOR=1.999	GT:AD:DP:GQ:PL	1/1:0,65:65:99:3240,217,0
3L	1569043	.	C	CAT	3022.73	.	AC=2;AF=1.00;AN=2;DP=68;ExcessHet=3.0103;FS=0.000;MLEAC=2;MLEAF=1.00;MQ=41.09;QD=28.06;SOR=1.981	GT:AD:DP:GQ:PL	1/1:0,68:68:99:3060,205,0
3L	1569047	.	T	C	2806.77	.	AC=2;AF=1.00;AN=2;DP=63;ExcessHet=3.0103;FS=0.000;MLEAC=2;MLEAF=1.00;MQ=41.00;QD=31.37;SOR=2.194	GT:AD:DP:GQ:PL	1/1:0,63:63:99:2835,190,0
3L	1569049	.	C	CCTAT	2926.73	.	AC=2;AF=1.00;AN=2;DP=61;ExcessHet=3.0103;FS=0.000;MLEAC=2;MLEAF=1.00;MQ=40.96;QD=29.00;SOR=2.119	GT:AD:DP:GQ:PL	1/1:0,61:61:99:2964,199,0
3L	1569052	.	G	GTA	2475.73	.	AC=2;AF=1.00;AN=2;DP=56;ExcessHet=3.0103;FS=0.000;MLEAC=2;MLEAF=1.00;MQ=40.98;QD=31.44;SOR=1.651	GT:AD:DP:GQ:PL	1/1:0,56:56:99:2513,168,0
3L	1569095	3L_1569095_SNP	A	G	1364.77	.	AC=2;AF=1.00;AN=2;DB;DP=53;ExcessHet=3.0103;FS=0.000;MLEAC=2;MLEAF=1.00;MQ=41.86;QD=26.25;SOR=1.136	GT:AD:DP:GQ:PL	1/1:0,52:52:99:1393,155,0
3L	1569134	3L_1569134_SNP	T	C	1287.77	.	AC=2;AF=1.00;AN=2;DB;DP=48;ExcessHet=3.0103;FS=0.000;MLEAC=2;MLEAF=1.00;MQ=42.88;QD=26.83;SOR=1.067	GT:AD:DP:GQ:PL	1/1:0,48:48:99:1316,144,0
3L	1569264	3L_1569264_SNP	A	G	1491.77	.	AC=2;AF=1.00;AN=2;DB;DP=56;ExcessHet=3.0103;FS=0.000;MLEAC=2;MLEAF=1.00;MQ=43.69;QD=26.64;SOR=1.528	GT:AD:DP:GQ:PL	1/1:0,56:56:99:1520,167,0
3L	1569331	3L_1569331_SNP	G	C	2011.77	.	AC=2;AF=1.00;AN=2;DB;DP=75;ExcessHet=3.0103;FS=0.000;MLEAC=2;MLEAF=1.00;MQ=43.68;QD=26.82;SOR=1.022	GT:AD:DP:GQ:PL	1/1:0,75:75:99:2040,224,0
3L	1569344	3L_1569344_SNP	G	A	3065.77	.	AC=2;AF=1.00;AN=2;DB;DP=72;ExcessHet=3.0103;FS=0.000;MLEAC=2;MLEAF=1.00;MQ=43.70;QD=30.04;SOR=0.934	GT:AD:DP:GQ:PL	1/1:0,72:72:99:3094,217,0
3L	1569354	3L_1569354_SNP	G	T	2988.77	.	AC=2;AF=1.00;AN=2;DB;DP=70;ExcessHet=3.0103;FS=0.000;MLEAC=2;MLEAF=1.00;MQ=43.71;QD=32.85;SOR=0.941	GT:AD:DP:GQ:PL	1/1:0,70:70:99:3017,211,0
3L	1569431	3L_1569431_SNP	A	G	2735.77	.	AC=2;AF=1.00;AN=2;DB;DP=63;ExcessHet=3.0103;FS=0.000;MLEAC=2;MLEAF=1.00;MQ=43.78;QD=30.21;SOR=0.724	GT:AD:DP:GQ:PL	1/1:0,63:63:99:2764,193,0
3L	1569440	3L_1569440_SNP	T	G	2781.77	.	AC=2;AF=1.00;AN=2;DB;DP=64;ExcessHet=3.0103;FS=0.000;MLEAC=2;MLEAF=1.00;MQ=43.82;QD=30.68;SOR=0.756	GT:AD:DP:GQ:PL	1/1:0,64:64:99:2810,196,0
3L	1569859	3L_1569859_SNP	G	T	1315.77	.	AC=2;AF=1.00;AN=2;DB;DP=49;ExcessHet=3.0103;FS=0.000;MLEAC=2;MLEAF=1.00;MQ=44.00;QD=26.85;SOR=1.225	GT:AD:DP:GQ:PL	1/1:0,49:49:99:1344,147,0
3L	1569952	3L_1569952_SNP	A	T	2154.77	.	AC=2;AF=1.00;AN=2;DB;DP=51;ExcessHet=3.0103;FS=0.000;MLEAC=2;MLEAF=1.00;MQ=44.00;QD=28.12;SOR=0.818	GT:AD:DP:GQ:PL	1/1:0,49:49:99:2183,153,0
3L	1569963	3L_1569963_SNP	T	G	2197.77	.	AC=2;AF=1.00;AN=2;DB;DP=54;ExcessHet=3.0103;FS=0.000;MLEAC=2;MLEAF=1.00;MQ=44.00;QD=28.49;SOR=0.853	GT:AD:DP:GQ:PL	1/1:0,52:52:99:2226,159,0
3L	1570028	3L_1570028_SNP	C	T	1419.77	.	AC=2;AF=1.00;AN=2;DB;DP=55;ExcessHet=3.0103;FS=0.000;MLEAC=2;MLEAF=1.00;MQ=44.00;QD=26.79;SOR=0.808	GT:AD:DP:GQ:PL	1/1:0,53:53:99:1448,158,0
3L	1570307	3L_1570307_SNP	T	C	1678.77	.	AC=2;AF=1.00;AN=2;DB;DP=63;ExcessHet=3.0103;FS=0.000;MLEAC=2;MLEAF=1.00;MQ=43.95;QD=26.65;SOR=0.933	GT:AD:DP:GQ:PL	1/1:0,63:63:99:1707,189,0
3L	1570373	3L_1570373_SNP	C	A	2202.77	.	AC=2;AF=1.00;AN=2;DB;DP=79;ExcessHet=3.0103;FS=0.000;MLEAC=2;MLEAF=1.00;MQ=43.90;QD=27.88;SOR=0.770	GT:AD:DP:GQ:PL	1/1:0,79:79:99:2231,237,0
3L	1570435	3L_1570435_SNP	A	C	1573.77	.	AC=2;AF=1.00;AN=2;DB;DP=58;ExcessHet=3.0103;FS=0.000;MLEAC=2;MLEAF=1.00;MQ=43.86;QD=27.13;SOR=0.762	GT:AD:DP:GQ:PL	1/1:0,58:58:99:1602,174,0
3L	1570487	3L_1570487_SNP	T	C	2601.77	.	AC=2;AF=1.00;AN=2;DB;DP=63;ExcessHet=3.0103;FS=0.000;MLEAC=2;MLEAF=1.00;MQ=43.69;QD=28.06;SOR=0.859	GT:AD:DP:GQ:PL	1/1:0,63:63:99:2630,192,0
3L	1570499	.	CT	C	2729.73	.	AC=2;AF=1.00;AN=2;DP=64;ExcessHet=3.0103;FS=0.000;MLEAC=2;MLEAF=1.00;MQ=43.63;QD=29.21;SOR=0.756	GT:AD:DP:GQ:PL	1/1:0,64:64:99:2767,196,0
3L	1570509	.	T	G	2740.77	.	AC=2;AF=1.00;AN=2;DP=61;ExcessHet=3.0103;FS=0.000;MLEAC=2;MLEAF=1.00;MQ=43.58;QD=32.68;SOR=0.865	GT:AD:DP:GQ:PL	1/1:0,61:61:99:2769,193,0
3L	1570563	3L_1570563_SNP	T	G	1604.77	.	AC=2;AF=1.00;AN=2;DB;DP=60;ExcessHet=3.0103;FS=0.000;MLEAC=2;MLEAF=1.00;MQ=43.57;QD=26.75;SOR=0.986	GT:AD:DP:GQ:PL	1/1:0,60:60:99:1633,179,0
3L	1570636	.	A	T	872.77	.	AC=2;AF=1.00;AN=2;BaseQRankSum=1.096;ClippingRankSum=0.000;DP=55;ExcessHet=3.0103;FS=1.924;MLEAC=2;MLEAF=1.00;MQ=43.71;MQRankSum=-0.957;QD=16.47;ReadPosRankSum=1.951;SOR=0.904	GT:AD:DP:GQ:PL	1/1:5,48:53:58:901,58,0
3L	1570771	3L_1570771_SNP	A	C	2598.77	.	AC=2;AF=1.00;AN=2;BaseQRankSum=0.687;ClippingRankSum=0.000;DB;DP=62;ExcessHet=3.0103;FS=3.077;MLEAC=2;MLEAF=1.00;MQ=42.51;MQRankSum=-1.806;QD=31.97;ReadPosRankSum=0.239;SOR=0.105	GT:AD:DP:GQ:PL	1/1:2,60:62:99:2627,114,0
3L	1570772	3L_1570772_SNP	T	C	2598.77	.	AC=2;AF=1.00;AN=2;BaseQRankSum=-0.030;ClippingRankSum=0.000;DB;DP=61;ExcessHet=3.0103;FS=0.000;MLEAC=2;MLEAF=1.00;MQ=42.49;MQRankSum=-1.276;QD=27.91;ReadPosRankSum=-1.335;SOR=0.223	GT:AD:DP:GQ:PL	1/1:1,60:61:99:2627,114,0
3L	1570773	.	TTGTAGG	T	2589.73	.	AC=2;AF=1.00;AN=2;BaseQRankSum=1.395;ClippingRankSum=0.000;DP=61;ExcessHet=3.0103;FS=0.000;MLEAC=2;MLEAF=1.00;MQ=42.49;MQRankSum=-1.276;QD=26.40;ReadPosRankSum=-1.250;SOR=0.223	GT:AD:DP:GQ:PL	1/1:1,60:61:99:2627,114,0
3L	1570804	.	T	TAAGTTGTA	2739.73	.	AC=2;AF=1.00;AN=2;BaseQRankSum=1.701;ClippingRankSum=0.000;DP=63;ExcessHet=3.0103;FS=0.000;MLEAC=2;MLEAF=1.00;MQ=42.50;MQRankSum=-1.348;QD=27.44;ReadPosRankSum=-0.087;SOR=0.266	GT:AD:DP:GQ:PL	1/1:1,59:60:99:2777,147,0
3L	1570811	3L_1570811_SNP	A	T	2655.77	.	AC=2;AF=1.00;AN=2;BaseQRankSum=1.561;ClippingRankSum=0.000;DB;DP=58;ExcessHet=3.0103;FS=3.163;MLEAC=2;MLEAF=1.00;MQ=42.44;MQRankSum=-1.315;QD=27.21;ReadPosRankSum=0.209;SOR=0.389	GT:AD:DP:GQ:PL	1/1:1,57:58:99:2684,142,0
3L	1570833	3L_1570833_SNP	T	A	1506.77	.	AC=2;AF=1.00;AN=2;BaseQRankSum=-1.716;ClippingRankSum=0.000;DB;DP=57;ExcessHet=3.0103;FS=0.000;MLEAC=2;MLEAF=1.00;MQ=42.59;MQRankSum=-1.129;QD=26.43;ReadPosRankSum=1.399;SOR=0.252	GT:AD:DP:GQ:PL	1/1:1,56:57:99:1535,141,0
3L	1570850	3L_1570850_SNP	C	A	1521.77	.	AC=2;AF=1.00;AN=2;DB;DP=55;ExcessHet=3.0103;FS=0.000;MLEAC=2;MLEAF=1.00;MQ=42.86;QD=27.67;SOR=0.804	GT:AD:DP:GQ:PL	1/1:0,55:55:99:1550,165,0
3L	1570936	3L_1570936_SNP	T	C	2294.77	.	AC=2;AF=1.00;AN=2;DB;DP=56;ExcessHet=3.0103;FS=0.000;MLEAC=2;MLEAF=1.00;MQ=43.47;QD=33.57;SOR=1.009	GT:AD:DP:GQ:PL	1/1:0,56:56:99:2323,168,0
3L	1570960	3L_1570960_SNP	G	T	2204.77	.	AC=2;AF=1.00;AN=2;BaseQRankSum=0.150;ClippingRankSum=0.000;DB;DP=50;ExcessHet=3.0103;FS=0.000;MLEAC=2;MLEAF=1.00;MQ=43.45;MQRankSum=-0.579;QD=24.37;ReadPosRankSum=1.595;SOR=0.239	GT:AD:DP:GQ:PL	1/1:1,49:50:87:2233,87,0
3L	1570975	3L_1570975_SNP	A	T	2409.77	.	AC=2;AF=1.00;AN=2;BaseQRankSum=-0.101;ClippingRankSum=0.000;DB;DP=54;ExcessHet=3.0103;FS=0.000;MLEAC=2;MLEAF=1.00;MQ=43.49;MQRankSum=-0.549;QD=32.68;ReadPosRankSum=0.642;SOR=0.282	GT:AD:DP:GQ:PL	1/1:1,53:54:99:2438,99,0
3L	1570976	3L_1570976_SNP	C	T	2364.77	.	AC=2;AF=1.00;AN=2;BaseQRankSum=0.395;ClippingRankSum=0.000;DB;DP=55;ExcessHet=3.0103;FS=3.090;MLEAC=2;MLEAF=1.00;MQ=43.50;MQRankSum=-0.543;QD=30.41;ReadPosRankSum=0.347;SOR=0.339	GT:AD:DP:GQ:PL	1/1:1,54:55:96:2393,96,0
3L	1571000	.	TC	T	1253.73	.	AC=2;AF=1.00;AN=2;BaseQRankSum=-1.169;ClippingRankSum=0.000;DP=49;ExcessHet=3.0103;FS=0.000;MLEAC=2;MLEAF=1.00;MQ=43.44;MQRankSum=-0.605;QD=26.68;ReadPosRankSum=-0.701;SOR=0.223	GT:AD:DP:GQ:PL	1/1:1,46:47:99:1291,113,0
3L	1571018	.	TAAA	T	1669.73	.	AC=2;AF=1.00;AN=2;BaseQRankSum=-0.798;ClippingRankSum=0.000;DP=50;ExcessHet=3.0103;FS=0.000;MLEAC=2;MLEAF=1.00;MQ=43.45;MQRankSum=-0.553;QD=33.03;ReadPosRankSum=-1.348;SOR=0.352	GT:AD:DP:GQ:PL	1/1:1,44:45:94:1707,94,0
3L	1571143	3L_1571143_SNP	T	G	1242.77	.	AC=2;AF=1.00;AN=2;DB;DP=48;ExcessHet=3.0103;FS=0.000;MLEAC=2;MLEAF=1.00;MQ=43.36;QD=26.44;SOR=1.814	GT:AD:DP:GQ:PL	1/1:0,47:47:99:1271,141,0
3L	1571345	3L_1571345_SNP	C	T	2148.77	.	AC=2;AF=1.00;AN=2;DB;DP=50;ExcessHet=3.0103;FS=0.000;MLEAC=2;MLEAF=1.00;MQ=43.75;QD=36.52;SOR=1.755	GT:AD:DP:GQ:PL	1/1:0,49:49:99:2177,153,0
3L	1571352	3L_1571352_SNP	C	G	2124.77	.	AC=2;AF=1.00;AN=2;DB;DP=50;ExcessHet=3.0103;FS=0.000;MLEAC=2;MLEAF=1.00;MQ=43.75;QD=34.34;SOR=1.755	GT:AD:DP:GQ:PL	1/1:0,49:49:99:2153,150,0
3L	1571449	3L_1571449_SNP	A	T	2472.77	.	AC=2;AF=1.00;AN=2;DB;DP=61;ExcessHet=3.0103;FS=0.000;MLEAC=2;MLEAF=1.00;MQ=43.42;QD=29.68;SOR=1.292	GT:AD:DP:GQ:PL	1/1:0,61:61:99:2501,184,0
3L	1571474	3L_1571474_SNP	A	C	2188.77	.	AC=2;AF=1.00;AN=2;DB;DP=47;ExcessHet=3.0103;FS=0.000;MLEAC=2;MLEAF=1.00;MQ=43.29;QD=29.12;SOR=1.251	GT:AD:DP:GQ:PL	1/1:0,47:47:99:2217,153,0
3L	1571508	3L_1571508_SNP	A	T	1884.77	.	AC=2;AF=1.00;AN=2;DB;DP=42;ExcessHet=3.0103;FS=0.000;MLEAC=2;MLEAF=1.00;MQ=42.77;QD=25.87;SOR=1.127	GT:AD:DP:GQ:PL	1/1:0,42:42:99:1913,129,0
3L	1571513	.	CCAGGGCAATAAAAACACACAGATATTAATGCA	C	1971.73	.	AC=2;AF=1.00;AN=2;DP=43;ExcessHet=3.0103;FS=0.000;MLEAC=2;MLEAF=1.00;MQ=42.80;QD=31.40;SOR=0.941	GT:AD:DP:GQ:PL	1/1:0,43:43:99:2009,135,0
3L	1571553	3L_1571553_SNP	A	T	2041.77	.	AC=2;AF=1.00;AN=2;DB;DP=43;ExcessHet=3.0103;FS=0.000;MLEAC=2;MLEAF=1.00;MQ=42.80;QD=31.80;SOR=1.055	GT:AD:DP:GQ:PL	1/1:0,43:43:99:2070,138,0
3L	1571567	3L_1571567_SNP	T	C	2131.77	.	AC=2;AF=1.00;AN=2;DB;DP=47;ExcessHet=3.0103;FS=0.000;MLEAC=2;MLEAF=1.00;MQ=42.90;QD=29.27;SOR=0.735	GT:AD:DP:GQ:PL	1/1:0,47:47:99:2160,144,0
3L	1571578	3L_1571578_SNP	T	G	2115.77	.	AC=2;AF=1.00;AN=2;DB;DP=50;ExcessHet=3.0103;FS=0.000;MLEAC=2;MLEAF=1.00;MQ=42.89;QD=30.30;SOR=0.773	GT:AD:DP:GQ:PL	1/1:0,50:50:99:2144,150,0
3L	1571603	.	CT	C	1543.73	.	AC=2;AF=1.00;AN=2;DP=48;ExcessHet=3.0103;FS=0.000;MLEAC=2;MLEAF=1.00;MQ=43.25;QD=32.16;SOR=1.179	GT:AD:DP:GQ:PL	1/1:0,48:48:99:1581,144,0
3L	1571702	3L_1571702_SNP	A	T	1547.77	.	AC=2;AF=1.00;AN=2;DB;DP=57;ExcessHet=3.0103;FS=0.000;MLEAC=2;MLEAF=1.00;MQ=43.79;QD=27.15;SOR=1.569	GT:AD:DP:GQ:PL	1/1:0,57:57:99:1576,171,0
3L	1572378	3L_1572378_SNP	A	C	1358.77	.	AC=2;AF=1.00;AN=2;DB;DP=51;ExcessHet=3.0103;FS=0.000;MLEAC=2;MLEAF=1.00;MQ=44.00;QD=26.64;SOR=1.094	GT:AD:DP:GQ:PL	1/1:0,51:51:99:1387,153,0
3L	1572463	3L_1572463_SNP	G	A	2170.77	.	AC=2;AF=1.00;AN=2;DB;DP=49;ExcessHet=3.0103;FS=0.000;MLEAC=2;MLEAF=1.00;MQ=43.96;QD=32.51;SOR=0.733	GT:AD:DP:GQ:PL	1/1:0,49:49:99:2199,148,0
3L	1572465	.	TG	T	2161.73	.	AC=2;AF=1.00;AN=2;DP=48;ExcessHet=3.0103;FS=0.000;MLEAC=2;MLEAF=1.00;MQ=43.96;QD=28.20;SOR=0.693	GT:AD:DP:GQ:PL	1/1:0,48:48:99:2199,147,0
3L	1572469	3L_1572469_SNP	T	C	2131.77	.	AC=2;AF=1.00;AN=2;DB;DP=47;ExcessHet=3.0103;FS=0.000;MLEAC=2;MLEAF=1.00;MQ=43.96;QD=26.00;SOR=0.735	GT:AD:DP:GQ:PL	1/1:0,47:47:99:2160,144,0
3L	1572471	3L_1572471_SNP	G	C	2086.77	.	AC=2;AF=1.00;AN=2;DB;DP=46;ExcessHet=3.0103;FS=0.000;MLEAC=2;MLEAF=1.00;MQ=43.96;QD=29.14;SOR=0.693	GT:AD:DP:GQ:PL	1/1:0,46:46:99:2115,141,0
3L	1572476	3L_1572476_SNP	T	G	1996.77	.	AC=2;AF=1.00;AN=2;DB;DP=45;ExcessHet=3.0103;FS=0.000;MLEAC=2;MLEAF=1.00;MQ=43.96;QD=29.28;SOR=0.737	GT:AD:DP:GQ:PL	1/1:0,45:45:99:2025,135,0
3L	1572515	3L_1572515_SNP	T	C	2686.77	.	AC=2;AF=1.00;AN=2;DB;DP=60;ExcessHet=3.0103;FS=0.000;MLEAC=2;MLEAF=1.00;MQ=43.90;QD=31.66;SOR=0.986	GT:AD:DP:GQ:PL	1/1:0,60:60:99:2715,193,0
3L	1572519	3L_1572519_SNP	T	C	2686.77	.	AC=2;AF=1.00;AN=2;DB;DP=61;ExcessHet=3.0103;FS=0.000;MLEAC=2;MLEAF=1.00;MQ=43.90;QD=34.59;SOR=1.107	GT:AD:DP:GQ:PL	1/1:0,61:61:99:2715,193,0
3L	1572735	3L_1572735_SNP	T	C	2460.77	.	AC=2;AF=1.00;AN=2;DB;DP=56;ExcessHet=3.0103;FS=0.000;MLEAC=2;MLEAF=1.00;MQ=43.93;QD=30.56;SOR=0.693	GT:AD:DP:GQ:PL	1/1:0,56:56:99:2489,169,0
3L	1572745	3L_1572745_SNP	C	T	2581.77	.	AC=2;AF=1.00;AN=2;DB;DP=60;ExcessHet=3.0103;FS=0.000;MLEAC=2;MLEAF=1.00;MQ=43.93;QD=25.73;SOR=0.693	GT:AD:DP:GQ:PL	1/1:0,60:60:99:2610,181,0
3L	1572857	3L_1572857_SNP	T	G	1790.77	.	AC=2;AF=1.00;AN=2;DB;DP=68;ExcessHet=3.0103;FS=0.000;MLEAC=2;MLEAF=1.00;MQ=44.00;QD=26.33;SOR=0.752	GT:AD:DP:GQ:PL	1/1:0,68:68:99:1819,203,0
3L	1572890	3L_1572890_SNP	T	A	1776.77	.	AC=2;AF=1.00;AN=2;DB;DP=67;ExcessHet=3.0103;FS=0.000;MLEAC=2;MLEAF=1.00;MQ=43.97;QD=26.52;SOR=0.723	GT:AD:DP:GQ:PL	1/1:0,67:67:99:1805,200,0
3L	1572915	3L_1572915_SNP	A	G	1658.77	.	AC=2;AF=1.00;AN=2;DB;DP=63;ExcessHet=3.0103;FS=0.000;MLEAC=2;MLEAF=1.00;MQ=43.91;QD=26.33;SOR=0.724	GT:AD:DP:GQ:PL	1/1:0,63:63:99:1687,188,0
3L	1572930	3L_1572930_SNP	A	G	1562.77	.	AC=2;AF=1.00;AN=2;DB;DP=59;ExcessHet=3.0103;FS=0.000;MLEAC=2;MLEAF=1.00;MQ=43.90;QD=26.49;SOR=0.796	GT:AD:DP:GQ:PL	1/1:0,59:59:99:1591,177,0
3L	1572961	3L_1572961_SNP	A	C	1202.77	.	AC=2;AF=1.00;AN=2;DB;DP=46;ExcessHet=3.0103;FS=0.000;MLEAC=2;MLEAF=1.00;MQ=43.83;QD=26.15;SOR=0.780	GT:AD:DP:GQ:PL	1/1:0,46:46:99:1231,138,0
3L	1573092	3L_1573092_SNP	A	T	2294.77	.	AC=2;AF=1.00;AN=2;DB;DP=53;ExcessHet=3.0103;FS=0.000;MLEAC=2;MLEAF=1.00;MQ=43.69;QD=28.07;SOR=0.730	GT:AD:DP:GQ:PL	1/1:0,53:53:99:2323,165,0
3L	1573101	3L_1573101_SNP	T	C	2265.77	.	AC=2;AF=1.00;AN=2;DB;DP=54;ExcessHet=3.0103;FS=0.000;MLEAC=2;MLEAF=1.00;MQ=43.69;QD=27.28;SOR=0.693	GT:AD:DP:GQ:PL	1/1:0,54:54:99:2294,162,0
3L	1574149	3L_1574149_SNP	T	A	3021.77	.	AC=2;AF=1.00;AN=2;BaseQRankSum=1.152;ClippingRankSum=0.000;DB;DP=70;ExcessHet=3.0103;FS=0.000;MLEAC=2;MLEAF=1.00;MQ=43.92;MQRankSum=-0.141;QD=31.15;ReadPosRankSum=-0.611;SOR=0.422	GT:AD:DP:GQ:PL	1/1:1,69:70:99:3050,139,0
3L	1574156	3L_1574156_SNP	T	C	2956.77	.	AC=2;AF=1.00;AN=2;BaseQRankSum=1.717;ClippingRankSum=0.000;DB;DP=69;ExcessHet=3.0103;FS=0.000;MLEAC=2;MLEAF=1.00;MQ=43.91;MQRankSum=-0.142;QD=28.08;ReadPosRankSum=-0.679;SOR=0.405	GT:AD:DP:GQ:PL	1/1:1,68:69:99:2985,132,0
3L	1574178	3L_1574178_SNP	C	A	2656.77	.	AC=2;AF=1.00;AN=2;BaseQRankSum=-0.750;ClippingRankSum=0.000;DB;DP=63;ExcessHet=3.0103;FS=0.000;MLEAC=2;MLEAF=1.00;MQ=43.91;MQRankSum=-0.149;QD=28.72;ReadPosRankSum=-0.389;SOR=0.527	GT:AD:DP:GQ:PL	1/1:1,62:63:99:2685,114,0
3L	1574646	3L_1574646_SNP	C	G	2069.77	.	AC=2;AF=1.00;AN=2;DB;DP=81;ExcessHet=3.0103;FS=0.000;MLEAC=2;MLEAF=1.00;MQ=43.95;QD=25.87;SOR=0.796	GT:AD:DP:GQ:PL	1/1:0,80:80:99:2098,237,0
3L	1574863	.	ATACT	A	2559.73	.	AC=2;AF=1.00;AN=2;BaseQRankSum=-1.247;ClippingRankSum=0.000;DP=61;ExcessHet=3.0103;FS=5.229;MLEAC=2;MLEAF=1.00;MQ=43.66;MQRankSum=-0.055;QD=28.42;ReadPosRankSum=1.301;SOR=1.785	GT:AD:DP:GQ:PL	1/1:1,59:60:99:2597,136,0
3L	1575193	3L_1575193_SNP	C	T	991.77	.	AC=2;AF=1.00;AN=2;BaseQRankSum=-0.760;ClippingRankSum=0.000;DB;DP=43;ExcessHet=3.0103;FS=0.000;MLEAC=2;MLEAF=1.00;MQ=43.91;MQRankSum=-0.113;QD=24.19;ReadPosRankSum=1.587;SOR=0.312	GT:AD:DP:GQ:PL	1/1:1,40:41:93:1020,93,0
3L	1575259	3L_1575259_SNP	T	C	1503.77	.	AC=2;AF=1.00;AN=2;BaseQRankSum=-1.148;ClippingRankSum=0.000;DB;DP=39;ExcessHet=3.0103;FS=0.000;MLEAC=2;MLEAF=1.00;MQ=43.90;MQRankSum=-0.116;QD=30.43;ReadPosRankSum=-1.645;SOR=0.732	GT:AD:DP:GQ:PL	1/1:1,38:39:44:1532,44,0
3L	1575279	.	G	A	1589.77	.	AC=2;AF=1.00;AN=2;BaseQRankSum=1.811;ClippingRankSum=0.000;DP=37;ExcessHet=3.0103;FS=0.000;MLEAC=2;MLEAF=1.00;MQ=43.89;MQRankSum=-0.120;QD=29.16;ReadPosRankSum=-0.519;SOR=0.919	GT:AD:DP:GQ:PL	1/1:1,36:37:44:1618,44,0
3L	1575298	3L_1575298_SNP	T	C	1626.41	.	AC=2;AF=1.00;AN=2;BaseQRankSum=-0.186;ClippingRankSum=0.000;DB;DP=41;ExcessHet=3.0103;FS=0.000;MLEAC=2;MLEAF=1.00;MQ=43.90;MQRankSum=-0.243;QD=31.76;ReadPosRankSum=0.925;SOR=0.346	GT:AD:DP:GQ:PL	1/1:2,39:41:8:1654,8,0
3L	1575320	.	C	T	1585.41	.	AC=2;AF=1.00;AN=2;BaseQRankSum=1.033;ClippingRankSum=0.000;DP=42;ExcessHet=3.0103;FS=2.638;MLEAC=2;MLEAF=1.00;MQ=43.95;MQRankSum=-0.112;QD=26.63;ReadPosRankSum=0.276;SOR=0.307	GT:AD:DP:GQ:PL	1/1:2,40:42:8:1613,8,0
3L	1575441	3L_1575441_SNP	G	A	1176.77	.	AC=2;AF=1.00;AN=2;BaseQRankSum=-1.670;ClippingRankSum=0.000;DB;DP=46;ExcessHet=3.0103;FS=0.000;MLEAC=2;MLEAF=1.00;MQ=43.94;MQRankSum=0.000;QD=25.58;ReadPosRankSum=1.702;SOR=0.576	GT:AD:DP:GQ:PL	1/1:1,45:46:99:1205,103,0
3L	1575495	3L_1575495_SNP	A	G	2012.77	.	AC=2;AF=1.00;AN=2;BaseQRankSum=1.462;ClippingRankSum=0.000;DB;DP=48;ExcessHet=3.0103;FS=0.000;MLEAC=2;MLEAF=1.00;MQ=43.82;MQRankSum=-0.172;QD=29.59;ReadPosRankSum=-0.650;SOR=0.555	GT:AD:DP:GQ:PL	1/1:1,47:48:91:2041,91,0
3L	1575496	3L_1575496_SNP	G	C	2012.77	.	AC=2;AF=1.00;AN=2;BaseQRankSum=1.267;ClippingRankSum=0.000;DB;DP=47;ExcessHet=3.0103;FS=0.000;MLEAC=2;MLEAF=1.00;MQ=43.81;MQRankSum=-0.174;QD=32.03;ReadPosRankSum=-0.701;SOR=0.527	GT:AD:DP:GQ:PL	1/1:1,46:47:91:2041,91,0
3L	1575533	3L_1575533_SNP	T	A	1691.77	.	AC=2;AF=1.00;AN=2;BaseQRankSum=-1.400;ClippingRankSum=0.000;DB;DP=41;ExcessHet=3.0103;FS=0.000;MLEAC=2;MLEAF=1.00;MQ=43.86;MQRankSum=-0.113;QD=29.66;ReadPosRankSum=-0.972;SOR=0.264	GT:AD:DP:GQ:PL	1/1:1,40:41:44:1720,44,0
3L	1575535	3L_1575535_DEL	TA	T	1711.73	.	AC=2;AF=1.00;AN=2;BaseQRankSum=-1.094;ClippingRankSum=0.000;DB;DP=41;ExcessHet=3.0103;FS=0.000;MLEAC=2;MLEAF=1.00;MQ=43.86;MQRankSum=-0.113;QD=31.41;ReadPosRankSum=-0.846;SOR=0.264	GT:AD:DP:GQ:PL	1/1:1,40:41:47:1749,47,0
3L	1575543	3L_1575543_SNP	T	C	1740.77	.	AC=2;AF=1.00;AN=2;BaseQRankSum=-0.336;ClippingRankSum=0.000;DB;DP=43;ExcessHet=3.0103;FS=3.112;MLEAC=2;MLEAF=1.00;MQ=43.87;MQRankSum=-0.110;QD=28.77;ReadPosRankSum=-0.525;SOR=0.371	GT:AD:DP:GQ:PL	1/1:1,42:43:50:1769,50,0
3L	1575681	3L_1575681_SNP	A	C	1818.77	.	AC=2;AF=1.00;AN=2;DB;DP=44;ExcessHet=3.0103;FS=0.000;MLEAC=2;MLEAF=1.00;MQ=43.96;QD=29.28;SOR=1.230	GT:AD:DP:GQ:PL	1/1:0,44:44:99:1847,132,0
3L	1575694	3L_1575694_SNP	T	C	1847.77	.	AC=2;AF=1.00;AN=2;DB;DP=42;ExcessHet=3.0103;FS=0.000;MLEAC=2;MLEAF=1.00;MQ=43.95;QD=29.51;SOR=1.402	GT:AD:DP:GQ:PL	1/1:0,42:42:99:1876,135,0
3L	1575747	.	C	CA	406.73	.	AC=2;AF=1.00;AN=2;BaseQRankSum=1.036;ClippingRankSum=0.000;DP=33;ExcessHet=3.0103;FS=0.000;MLEAC=2;MLEAF=1.00;MQ=43.88;MQRankSum=-0.144;QD=15.64;ReadPosRankSum=-0.144;SOR=0.693	GT:AD:DP:GQ:PL	1/1:2,24:26:43:444,43,0
3L	1576413	3L_1576413_SNP	G	A	2090.77	.	AC=2;AF=1.00;AN=2;DB;DP=49;ExcessHet=3.0103;FS=0.000;MLEAC=2;MLEAF=1.00;MQ=43.12;QD=34.91;SOR=1.007	GT:AD:DP:GQ:PL	1/1:0,49:49:99:2119,148,0
3L	1576423	3L_1576423_SNP	T	A	2189.77	.	AC=2;AF=1.00;AN=2;DB;DP=48;ExcessHet=3.0103;FS=0.000;MLEAC=2;MLEAF=1.00;MQ=42.95;QD=33.83;SOR=1.067	GT:AD:DP:GQ:PL	1/1:0,48:48:99:2218,150,0
3L	1576425	3L_1576425_SNP	G	T	2221.77	.	AC=2;AF=1.00;AN=2;DB;DP=48;ExcessHet=3.0103;FS=0.000;MLEAC=2;MLEAF=1.00;MQ=42.95;QD=29.39;SOR=1.067	GT:AD:DP:GQ:PL	1/1:0,48:48:99:2250,151,0
3L	1576429	3L_1576429_INS	A	AG	2212.73	.	AC=2;AF=1.00;AN=2;DB;DP=50;ExcessHet=3.0103;FS=0.000;MLEAC=2;MLEAF=1.00;MQ=42.96;QD=31.90;SOR=1.051	GT:AD:DP:GQ:PL	1/1:0,50:50:99:2250,151,0
3L	1576434	3L_1576434_DEL	GGCTT	G	2392.73	.	AC=2;AF=1.00;AN=2;DB;DP=53;ExcessHet=3.0103;FS=0.000;MLEAC=2;MLEAF=1.00;MQ=42.98;QD=27.90;SOR=1.179	GT:AD:DP:GQ:PL	1/1:0,53:53:99:2430,163,0
3L	1576444	3L_1576444_SNP	G	C	2311.77	.	AC=2;AF=1.00;AN=2;DB;DP=51;ExcessHet=3.0103;FS=0.000;MLEAC=2;MLEAF=1.00;MQ=42.94;QD=29.77;SOR=0.994	GT:AD:DP:GQ:PL	1/1:0,51:51:99:2340,157,0
3L	1576446	3L_1576446_SNP	T	C	2266.77	.	AC=2;AF=1.00;AN=2;DB;DP=48;ExcessHet=3.0103;FS=0.000;MLEAC=2;MLEAF=1.00;MQ=42.87;QD=28.72;SOR=0.963	GT:AD:DP:GQ:PL	1/1:0,48:48:99:2295,154,0
3L	1576473	3L_1576473_SNP	T	A	1537.77	.	AC=2;AF=1.00;AN=2;DB;DP=57;ExcessHet=3.0103;FS=0.000;MLEAC=2;MLEAF=1.00;MQ=42.96;QD=26.98;SOR=1.140	GT:AD:DP:GQ:PL	1/1:0,57:57:99:1566,171,0
3L	1576496	3L_1576496_SNP	T	A	1720.77	.	AC=2;AF=1.00;AN=2;DB;DP=64;ExcessHet=3.0103;FS=0.000;MLEAC=2;MLEAF=1.00;MQ=43.06;QD=26.89;SOR=1.214	GT:AD:DP:GQ:PL	1/1:0,64:64:99:1749,192,0
3L	1576537	.	C	A	2714.77	.	AC=2;AF=1.00;AN=2;DP=61;ExcessHet=3.0103;FS=0.000;MLEAC=2;MLEAF=1.00;MQ=43.03;QD=27.54;SOR=1.022	GT:AD:DP:GQ:PL	1/1:0,61:61:99:2743,184,0
3L	1576538	.	T	G	2742.77	.	AC=2;AF=1.00;AN=2;DP=61;ExcessHet=3.0103;FS=0.000;MLEAC=2;MLEAF=1.00;MQ=43.03;QD=28.29;SOR=1.022	GT:AD:DP:GQ:PL	1/1:0,61:61:99:2771,187,0
3L	1576539	.	T	A	2742.77	.	AC=2;AF=1.00;AN=2;DP=60;ExcessHet=3.0103;FS=0.000;MLEAC=2;MLEAF=1.00;MQ=43.05;QD=29.13;SOR=0.986	GT:AD:DP:GQ:PL	1/1:0,60:60:99:2771,187,0
3L	1576547	3L_1576547_SNP	C	T	2734.77	.	AC=2;AF=1.00;AN=2;DB;DP=63;ExcessHet=3.0103;FS=0.000;MLEAC=2;MLEAF=1.00;MQ=43.03;QD=30.64;SOR=1.092	GT:AD:DP:GQ:PL	1/1:0,63:63:99:2763,190,0
3L	1576568	3L_1576568_SNP	G	A	1673.77	.	AC=2;AF=1.00;AN=2;DB;DP=62;ExcessHet=3.0103;FS=0.000;MLEAC=2;MLEAF=1.00;MQ=43.22;QD=27.00;SOR=0.976	GT:AD:DP:GQ:PL	1/1:0,62:62:99:1702,186,0
3L	1576599	3L_1576599_SNP	C	T	1393.77	.	AC=2;AF=1.00;AN=2;DB;DP=52;ExcessHet=3.0103;FS=0.000;MLEAC=2;MLEAF=1.00;MQ=43.20;QD=26.80;SOR=0.770	GT:AD:DP:GQ:PL	1/1:0,52:52:99:1422,156,0
3L	1576636	3L_1576636_SNP	T	G	2182.77	.	AC=2;AF=1.00;AN=2;DB;DP=50;ExcessHet=3.0103;FS=0.000;MLEAC=2;MLEAF=1.00;MQ=43.21;QD=32.92;SOR=1.051	GT:AD:DP:GQ:PL	1/1:0,50:50:99:2211,151,0
3L	1576637	3L_1576637_SNP	C	T	2182.77	.	AC=2;AF=1.00;AN=2;DB;DP=48;ExcessHet=3.0103;FS=0.000;MLEAC=2;MLEAF=1.00;MQ=43.18;QD=28.57;SOR=1.179	GT:AD:DP:GQ:PL	1/1:0,48:48:99:2211,151,0
3L	1576640	3L_1576640_SNP	G	A	2131.77	.	AC=2;AF=1.00;AN=2;DB;DP=47;ExcessHet=3.0103;FS=0.000;MLEAC=2;MLEAF=1.00;MQ=43.20;QD=26.68;SOR=1.132	GT:AD:DP:GQ:PL	1/1:0,47:47:99:2160,144,0
3L	1576642	3L_1576642_SNP	T	C	2086.77	.	AC=2;AF=1.00;AN=2;DB;DP=42;ExcessHet=3.0103;FS=0.000;MLEAC=2;MLEAF=1.00;MQ=43.25;QD=26.50;SOR=1.402	GT:AD:DP:GQ:PL	1/1:0,42:42:99:2115,141,0
3L	1576663	3L_1576663_SNP	C	T	1112.77	.	AC=2;AF=1.00;AN=2;DB;DP=42;ExcessHet=3.0103;FS=0.000;MLEAC=2;MLEAF=1.00;MQ=43.39;QD=26.49;SOR=1.127	GT:AD:DP:GQ:PL	1/1:0,42:42:99:1141,125,0
3L	1576702	3L_1576702_SNP	G	A	1485.77	.	AC=2;AF=1.00;AN=2;DB;DP=55;ExcessHet=3.0103;FS=0.000;MLEAC=2;MLEAF=1.00;MQ=43.61;QD=27.01;SOR=1.371	GT:AD:DP:GQ:PL	1/1:0,55:55:99:1514,164,0
3L	1576753	3L_1576753_SNP	A	G	1536.77	.	AC=2;AF=1.00;AN=2;DB;DP=60;ExcessHet=3.0103;FS=0.000;MLEAC=2;MLEAF=1.00;MQ=43.74;QD=26.05;SOR=0.950	GT:AD:DP:GQ:PL	1/1:0,59:59:99:1565,176,0
3L	1576833	3L_1576833_SNP	T	A	2438.77	.	AC=2;AF=1.00;AN=2;DB;DP=55;ExcessHet=3.0103;FS=0.000;MLEAC=2;MLEAF=1.00;MQ=43.82;QD=35.69;SOR=0.931	GT:AD:DP:GQ:PL	1/1:0,54:54:99:2467,166,0
3L	1576834	3L_1576834_SNP	T	C	2471.77	.	AC=2;AF=1.00;AN=2;DB;DP=55;ExcessHet=3.0103;FS=0.000;MLEAC=2;MLEAF=1.00;MQ=43.82;QD=33.68;SOR=0.931	GT:AD:DP:GQ:PL	1/1:0,54:54:99:2500,169,0
3L	1576837	3L_1576837_SNP	T	C	2471.77	.	AC=2;AF=1.00;AN=2;DB;DP=57;ExcessHet=3.0103;FS=0.000;MLEAC=2;MLEAF=1.00;MQ=43.75;QD=29.84;SOR=0.922	GT:AD:DP:GQ:PL	1/1:0,56:56:99:2500,169,0
3L	1576906	3L_1576906_SNP	C	T	2016.77	.	AC=2;AF=1.00;AN=2;DB;DP=47;ExcessHet=3.0103;FS=0.000;MLEAC=2;MLEAF=1.00;MQ=43.76;QD=30.07;SOR=0.823	GT:AD:DP:GQ:PL	1/1:0,47:47:99:2045,141,0
3L	1576923	3L_1576923_SNP	G	A	1961.77	.	AC=2;AF=1.00;AN=2;DB;DP=45;ExcessHet=3.0103;FS=0.000;MLEAC=2;MLEAF=1.00;MQ=43.75;QD=29.67;SOR=0.829	GT:AD:DP:GQ:PL	1/1:0,45:45:99:1990,135,0
3L	1576948	.	T	TA	984.73	.	AC=2;AF=1.00;AN=2;DP=45;ExcessHet=3.0103;FS=0.000;MLEAC=2;MLEAF=1.00;MQ=43.75;QD=22.90;SOR=1.055	GT:AD:DP:GQ:PL	1/1:0,43:43:99:1022,129,0
3L	1577119	3L_1577119_SNP	A	G	1386.77	.	AC=2;AF=1.00;AN=2;DB;DP=55;ExcessHet=3.0103;FS=0.000;MLEAC=2;MLEAF=1.00;MQ=43.96;QD=25.21;SOR=0.729	GT:AD:DP:GQ:PL	1/1:0,55:55:99:1415,162,0
3L	1577152	3L_1577152_SNP	T	C	1515.77	.	AC=2;AF=1.00;AN=2;DB;DP=57;ExcessHet=3.0103;FS=0.000;MLEAC=2;MLEAF=1.00;MQ=43.93;QD=26.59;SOR=0.960	GT:AD:DP:GQ:PL	1/1:0,57:57:99:1544,171,0
3L	1577281	3L_1577281_SNP	T	C	1193.77	.	AC=2;AF=1.00;AN=2;DB;DP=46;ExcessHet=3.0103;FS=0.000;MLEAC=2;MLEAF=1.00;MQ=43.63;QD=25.95;SOR=0.693	GT:AD:DP:GQ:PL	1/1:0,46:46:99:1222,137,0
3L	1577394	3L_1577394_SNP	T	C	1368.77	.	AC=2;AF=1.00;AN=2;DB;DP=53;ExcessHet=3.0103;FS=0.000;MLEAC=2;MLEAF=1.00;MQ=43.69;QD=25.83;SOR=0.730	GT:AD:DP:GQ:PL	1/1:0,53:53:99:1397,157,0
3L	1577456	3L_1577456_SNP	A	G	1145.77	.	AC=2;AF=1.00;AN=2;DB;DP=45;ExcessHet=3.0103;FS=0.000;MLEAC=2;MLEAF=1.00;MQ=43.87;QD=25.46;SOR=1.154	GT:AD:DP:GQ:PL	1/1:0,45:45:99:1174,133,0
3L	1577602	3L_1577602_SNP	A	G	2185.77	.	AC=2;AF=1.00;AN=2;DB;DP=52;ExcessHet=3.0103;FS=0.000;MLEAC=2;MLEAF=1.00;MQ=43.96;QD=32.81;SOR=0.693	GT:AD:DP:GQ:PL	1/1:0,52:52:99:2214,156,0
3L	1577613	3L_1577613_SNP	G	A	2135.77	.	AC=2;AF=1.00;AN=2;DB;DP=49;ExcessHet=3.0103;FS=0.000;MLEAC=2;MLEAF=1.00;MQ=43.96;QD=28.41;SOR=0.818	GT:AD:DP:GQ:PL	1/1:0,49:49:99:2164,150,0
3L	1577640	3L_1577640_SNP	T	C	1103.77	.	AC=2;AF=1.00;AN=2;BaseQRankSum=1.867;ClippingRankSum=0.000;DB;DP=42;ExcessHet=3.0103;FS=3.680;MLEAC=2;MLEAF=1.00;MQ=44.00;MQRankSum=0.000;QD=26.28;ReadPosRankSum=0.621;SOR=0.779	GT:AD:DP:GQ:PL	1/1:1,41:42:99:1132,116,0
3L	1577705	3L_1577705_SNP	T	C	1039.77	.	AC=2;AF=1.00;AN=2;BaseQRankSum=-1.693;ClippingRankSum=0.000;DB;DP=44;ExcessHet=3.0103;FS=0.000;MLEAC=2;MLEAF=1.00;MQ=44.00;MQRankSum=0.000;QD=23.63;ReadPosRankSum=1.733;SOR=0.446	GT:AD:DP:GQ:PL	1/1:1,43:44:93:1068,93,0
3L	1577751	3L_1577751_SNP	C	A	1255.77	.	AC=2;AF=1.00;AN=2;BaseQRankSum=-0.218;ClippingRankSum=0.000;DB;DP=49;ExcessHet=3.0103;FS=0.000;MLEAC=2;MLEAF=1.00;MQ=44.00;MQRankSum=0.000;QD=25.63;ReadPosRankSum=-0.500;SOR=0.446	GT:AD:DP:GQ:PL	1/1:1,48:49:99:1284,119,0
3L	1577879	.	TCGCA	T	2841.73	.	AC=2;AF=1.00;AN=2;BaseQRankSum=-0.766;ClippingRankSum=0.000;DP=70;ExcessHet=3.0103;FS=3.209;MLEAC=2;MLEAF=1.00;MQ=43.94;MQRankSum=-0.088;QD=32.50;ReadPosRankSum=0.336;SOR=0.416	GT:AD:DP:GQ:PL	1/1:1,66:67:99:2879,142,0
3L	1578222	.	TGGGA	T	2662.73	.	AC=2;AF=1.00;AN=2;DP=60;ExcessHet=3.0103;FS=0.000;MLEAC=2;MLEAF=1.00;MQ=44.00;QD=37.55;SOR=0.831	GT:AD:DP:GQ:PL	1/1:0,60:60:99:2700,181,0
3L	1578227	.	A	T	2671.77	.	AC=2;AF=1.00;AN=2;DP=60;ExcessHet=3.0103;FS=0.000;MLEAC=2;MLEAF=1.00;MQ=44.00;QD=28.74;SOR=0.831	GT:AD:DP:GQ:PL	1/1:0,60:60:99:2700,181,0
3L	1578538	3L_1578538_SNP	T	C	2548.77	.	AC=2;AF=1.00;AN=2;DB;DP=62;ExcessHet=3.0103;FS=0.000;MLEAC=2;MLEAF=1.00;MQ=43.41;QD=27.48;SOR=0.906	GT:AD:DP:GQ:PL	1/1:0,60:60:99:2577,184,0
3L	1578560	3L_1578560_SNP	T	A	2539.77	.	AC=2;AF=1.00;AN=2;DB;DP=62;ExcessHet=3.0103;FS=0.000;MLEAC=2;MLEAF=1.00;MQ=43.44;QD=33.89;SOR=0.871	GT:AD:DP:GQ:PL	1/1:0,59:59:99:2568,181,0
3L	1578636	3L_1578636_SNP	T	A	1905.77	.	AC=2;AF=1.00;AN=2;DB;DP=56;ExcessHet=3.0103;FS=0.000;MLEAC=2;MLEAF=1.00;MQ=43.74;QD=24.50;SOR=1.312	GT:AD:DP:GQ:PL	1/1:0,43:43:99:1934,132,0
3L	1578642	3L_1578642_SNP	T	G	1844.77	.	AC=2;AF=1.00;AN=2;DB;DP=55;ExcessHet=3.0103;FS=0.000;MLEAC=2;MLEAF=1.00;MQ=43.77;QD=31.63;SOR=1.501	GT:AD:DP:GQ:PL	1/1:0,41:41:99:1873,126,0
3L	1578645	3L_1578645_SNP	G	A	1816.77	.	AC=2;AF=1.00;AN=2;DB;DP=53;ExcessHet=3.0103;FS=0.000;MLEAC=2;MLEAF=1.00;MQ=43.76;QD=24.78;SOR=1.387	GT:AD:DP:GQ:PL	1/1:0,39:39:99:1845,123,0
3L	1578896	.	C	G	1973.77	.	AC=2;AF=1.00;AN=2;DP=47;ExcessHet=3.0103;FS=0.000;MLEAC=2;MLEAF=1.00;MQ=42.35;QD=28.77;SOR=1.364	GT:AD:DP:GQ:PL	1/1:0,44:44:99:2002,135,0
3L	1578898	.	T	A	1973.77	.	AC=2;AF=1.00;AN=2;DP=48;ExcessHet=3.0103;FS=0.000;MLEAC=2;MLEAF=1.00;MQ=42.34;QD=35.15;SOR=1.280	GT:AD:DP:GQ:PL	1/1:0,45:45:99:2002,135,0
3L	1578976	.	G	GGCGGCA	2332.73	.	AC=2;AF=1.00;AN=2;DP=52;ExcessHet=3.0103;FS=0.000;MLEAC=2;MLEAF=1.00;MQ=41.47;QD=27.03;SOR=0.693	GT:AD:DP:GQ:PL	1/1:0,50:50:99:2370,159,0
3L	1579024	3L_1579024_SNP	T	C	1616.77	.	AC=2;AF=1.00;AN=2;DB;DP=62;ExcessHet=3.0103;FS=0.000;MLEAC=2;MLEAF=1.00;MQ=42.43;QD=26.50;SOR=0.725	GT:AD:DP:GQ:PL	1/1:0,61:61:99:1645,183,0
3L	1579135	.	G	GTA	1853.73	.	AC=2;AF=1.00;AN=2;DP=51;ExcessHet=3.0103;FS=0.000;MLEAC=2;MLEAF=1.00;MQ=42.65;QD=30.17;SOR=0.836	GT:AD:DP:GQ:PL	1/1:0,43:43:99:1891,131,0
3L	1579147	.	G	GTGTGTGTATGGA	2085.73	.	AC=2;AF=1.00;AN=2;DP=48;ExcessHet=3.0103;FS=0.000;MLEAC=2;MLEAF=1.00;MQ=42.72;QD=28.95;SOR=0.874	GT:AD:DP:GQ:PL	1/1:0,46:46:99:2123,144,0
3L	1579178	3L_1579178_SNP	G	A	1259.77	.	AC=2;AF=1.00;AN=2;DB;DP=47;ExcessHet=3.0103;FS=0.000;MLEAC=2;MLEAF=1.00;MQ=43.08;QD=27.99;SOR=0.829	GT:AD:DP:GQ:PL	1/1:0,45:45:99:1288,135,0
3L	1579210	3L_1579210_SNP	A	T	1430.77	.	AC=2;AF=1.00;AN=2;DB;DP=54;ExcessHet=3.0103;FS=0.000;MLEAC=2;MLEAF=1.00;MQ=43.27;QD=27.00;SOR=0.808	GT:AD:DP:GQ:PL	1/1:0,53:53:99:1459,159,0
3L	1579275	3L_1579275_SNP	T	C	1475.77	.	AC=2;AF=1.00;AN=2;DB;DP=56;ExcessHet=3.0103;FS=0.000;MLEAC=2;MLEAF=1.00;MQ=43.68;QD=26.83;SOR=1.159	GT:AD:DP:GQ:PL	1/1:0,55:55:99:1504,165,0
3L	1579346	3L_1579346_SNP	T	A	1659.77	.	AC=2;AF=1.00;AN=2;DB;DP=63;ExcessHet=3.0103;FS=0.000;MLEAC=2;MLEAF=1.00;MQ=43.59;QD=26.77;SOR=1.430	GT:AD:DP:GQ:PL	1/1:0,62:62:99:1688,185,0
3L	1579387	3L_1579387_SNP	A	C	3035.77	.	AC=2;AF=1.00;AN=2;DB;DP=68;ExcessHet=3.0103;FS=0.000;MLEAC=2;MLEAF=1.00;MQ=43.57;QD=33.19;SOR=0.784	GT:AD:DP:GQ:PL	1/1:0,67:67:99:3064,208,0
3L	1579389	3L_1579389_SNP	C	A	3035.77	.	AC=2;AF=1.00;AN=2;DB;DP=70;ExcessHet=3.0103;FS=0.000;MLEAC=2;MLEAF=1.00;MQ=43.58;QD=32.31;SOR=0.781	GT:AD:DP:GQ:PL	1/1:0,69:69:99:3064,208,0
3L	1579412	3L_1579412_SNP	A	G	1960.77	.	AC=2;AF=1.00;AN=2;DB;DP=72;ExcessHet=3.0103;FS=0.000;MLEAC=2;MLEAF=1.00;MQ=43.70;QD=27.23;SOR=0.749	GT:AD:DP:GQ:PL	1/1:0,72:72:99:1989,216,0
3L	1579424	3L_1579424_SNP	G	T	1936.77	.	AC=2;AF=1.00;AN=2;DB;DP=71;ExcessHet=3.0103;FS=0.000;MLEAC=2;MLEAF=1.00;MQ=43.70;QD=27.28;SOR=0.721	GT:AD:DP:GQ:PL	1/1:0,71:71:99:1965,213,0
3L	1579460	3L_1579460_SNP	A	G	1767.77	.	AC=2;AF=1.00;AN=2;DB;DP=68;ExcessHet=3.0103;FS=0.000;MLEAC=2;MLEAF=1.00;MQ=43.71;QD=26.38;SOR=0.784	GT:AD:DP:GQ:PL	1/1:0,67:67:99:1796,201,0
3L	1579645	3L_1579645_SNP	T	C	2179.77	.	AC=2;AF=1.00;AN=2;DB;DP=53;ExcessHet=3.0103;FS=0.000;MLEAC=2;MLEAF=1.00;MQ=43.87;QD=28.45;SOR=0.892	GT:AD:DP:GQ:PL	1/1:0,53:53:99:2208,162,0
3L	1579650	.	CTACA	C	2038.73	.	AC=2;AF=1.00;AN=2;DP=49;ExcessHet=3.0103;FS=0.000;MLEAC=2;MLEAF=1.00;MQ=43.86;QD=31.55;SOR=0.909	GT:AD:DP:GQ:PL	1/1:0,49:49:99:2076,150,0
3L	1579698	.	T	TGTATA	2125.73	.	AC=2;AF=1.00;AN=2;DP=50;ExcessHet=3.0103;FS=0.000;MLEAC=2;MLEAF=1.00;MQ=43.18;QD=26.37;SOR=0.776	GT:AD:DP:GQ:PL	1/1:0,48:48:99:2163,147,0
3L	1579977	3L_1579977_INS	T	TA	1684.73	.	AC=2;AF=1.00;AN=2;DB;DP=51;ExcessHet=3.0103;FS=0.000;MLEAC=2;MLEAF=1.00;MQ=43.47;QD=33.69;SOR=1.051	GT:AD:DP:GQ:PL	1/1:0,50:50:99:1722,150,0
3L	1580007	.	TAGATAGATACAACA	T	2206.73	.	AC=2;AF=1.00;AN=2;DP=51;ExcessHet=3.0103;FS=0.000;MLEAC=2;MLEAF=1.00;MQ=43.47;QD=32.61;SOR=0.773	GT:AD:DP:GQ:PL	1/1:0,50:50:99:2244,151,0
3L	1580092	3L_1580092_SNP	T	C	1194.77	.	AC=2;AF=1.00;AN=2;BaseQRankSum=-1.193;ClippingRankSum=0.000;DB;DP=47;ExcessHet=3.0103;FS=0.000;MLEAC=2;MLEAF=1.00;MQ=43.88;MQRankSum=-0.174;QD=25.42;ReadPosRankSum=-1.659;SOR=0.527	GT:AD:DP:GQ:PL	1/1:1,46:47:99:1223,112,0
3L	1580126	3L_1580126_SNP	A	G	1135.77	.	AC=2;AF=1.00;AN=2;BaseQRankSum=0.388;ClippingRankSum=0.000;DB;DP=46;ExcessHet=3.0103;FS=0.000;MLEAC=2;MLEAF=1.00;MQ=43.83;MQRankSum=-0.231;QD=24.69;ReadPosRankSum=-0.303;SOR=0.500	GT:AD:DP:GQ:PL	1/1:1,45:46:99:1164,109,0
3L	1580198	3L_1580198_SNP	T	A	1089.77	.	AC=2;AF=1.00;AN=2;DB;DP=40;ExcessHet=3.0103;FS=0.000;MLEAC=2;MLEAF=1.00;MQ=43.95;QD=27.24;SOR=2.670	GT:AD:DP:GQ:PL	1/1:0,40:40:99:1118,120,0
3L	1580287	3L_1580287_SNP	A	T	1588.77	.	AC=2;AF=1.00;AN=2;DB;DP=37;ExcessHet=3.0103;FS=0.000;MLEAC=2;MLEAF=1.00;MQ=43.74;QD=32.62;SOR=0.984	GT:AD:DP:GQ:PL	1/1:0,37:37:99:1617,111,0
3L	1580289	3L_1580289_SNP	C	A	1588.77	.	AC=2;AF=1.00;AN=2;DB;DP=37;ExcessHet=3.0103;FS=0.000;MLEAC=2;MLEAF=1.00;MQ=43.74;QD=28.63;SOR=0.984	GT:AD:DP:GQ:PL	1/1:0,37:37:99:1617,111,0
3L	1580336	3L_1580336_SNP	G	A	980.77	.	AC=2;AF=1.00;AN=2;DB;DP=38;ExcessHet=3.0103;FS=0.000;MLEAC=2;MLEAF=1.00;MQ=43.79;QD=25.81;SOR=0.798	GT:AD:DP:GQ:PL	1/1:0,38:38:99:1009,114,0
3L	1580478	.	A	ACACTCATATT	1095.73	.	AC=2;AF=1.00;AN=2;DP=42;ExcessHet=3.0103;FS=0.000;MLEAC=2;MLEAF=1.00;MQ=43.60;QD=29.61;SOR=1.270	GT:AD:DP:GQ:PL	1/1:0,37:37:99:1133,111,0
3L	1580691	3L_1580691_SNP	T	A	1560.77	.	AC=2;AF=1.00;AN=2;DB;DP=60;ExcessHet=3.0103;FS=0.000;MLEAC=2;MLEAF=1.00;MQ=43.56;QD=26.45;SOR=0.726	GT:AD:DP:GQ:PL	1/1:0,59:59:99:1589,177,0
3L	1580845	3L_1580845_SNP	A	C	1353.77	.	AC=2;AF=1.00;AN=2;DB;DP=51;ExcessHet=3.0103;FS=0.000;MLEAC=2;MLEAF=1.00;MQ=43.92;QD=26.54;SOR=0.813	GT:AD:DP:GQ:PL	1/1:0,51:51:99:1382,152,0
3L	1580861	3L_1580861_SNP	C	A	1541.77	.	AC=2;AF=1.00;AN=2;DB;DP=58;ExcessHet=3.0103;FS=0.000;MLEAC=2;MLEAF=1.00;MQ=43.67;QD=26.58;SOR=0.836	GT:AD:DP:GQ:PL	1/1:0,58:58:99:1570,173,0
3L	1580890	.	G	GA	1007.73	.	AC=2;AF=1.00;AN=2;BaseQRankSum=0.000;ClippingRankSum=0.000;DP=52;ExcessHet=3.0103;FS=3.499;MLEAC=2;MLEAF=1.00;MQ=43.67;MQRankSum=-0.174;QD=19.38;ReadPosRankSum=1.106;SOR=0.643	GT:AD:DP:GQ:PL	1/1:1,51:52:99:1045,132,0
3L	1581092	3L_1581092_SNP	T	A	1556.77	.	AC=2;AF=1.00;AN=2;DB;DP=57;ExcessHet=3.0103;FS=0.000;MLEAC=2;MLEAF=1.00;MQ=43.01;QD=27.31;SOR=1.047	GT:AD:DP:GQ:PL	1/1:0,57:57:99:1585,171,0
3L	1581109	3L_1581109_SNP	T	A	2535.77	.	AC=2;AF=1.00;AN=2;DB;DP=58;ExcessHet=3.0103;FS=0.000;MLEAC=2;MLEAF=1.00;MQ=42.79;QD=34.66;SOR=1.085	GT:AD:DP:GQ:PL	1/1:0,58:58:99:2564,175,0
3L	1581115	.	G	T	2503.77	.	AC=2;AF=1.00;AN=2;DP=57;ExcessHet=3.0103;FS=0.000;MLEAC=2;MLEAF=1.00;MQ=42.73;QD=32.82;SOR=1.047	GT:AD:DP:GQ:PL	1/1:0,57:57:99:2532,172,0
3L	1581130	3L_1581130_SNP	C	G	2430.77	.	AC=2;AF=1.00;AN=2;DB;DP=56;ExcessHet=3.0103;FS=0.000;MLEAC=2;MLEAF=1.00;MQ=42.35;QD=28.51;SOR=1.009	GT:AD:DP:GQ:PL	1/1:0,56:56:99:2459,169,0
3L	1581134	3L_1581134_INS	A	AC	2659.73	.	AC=2;AF=1.00;AN=2;DB;DP=55;ExcessHet=3.0103;FS=0.000;MLEAC=2;MLEAF=1.00;MQ=42.28;QD=30.03;SOR=0.970	GT:AD:DP:GQ:PL	1/1:0,55:55:99:2697,184,0
3L	1581141	3L_1581141_SNP	G	T	2612.77	.	AC=2;AF=1.00;AN=2;DB;DP=55;ExcessHet=3.0103;FS=0.000;MLEAC=2;MLEAF=1.00;MQ=42.36;QD=33.53;SOR=0.884	GT:AD:DP:GQ:PL	1/1:0,55:55:99:2641,178,0
3L	1581145	3L_1581145_SNP	G	A	2573.77	.	AC=2;AF=1.00;AN=2;DB;DP=57;ExcessHet=3.0103;FS=0.000;MLEAC=2;MLEAF=1.00;MQ=42.07;QD=30.91;SOR=0.728	GT:AD:DP:GQ:PL	1/1:0,57:57:99:2602,178,0
3L	1581219	.	TACCTAAATTTATATATCAAG	T	1996.73	.	AC=2;AF=1.00;AN=2;BaseQRankSum=-1.723;ClippingRankSum=0.000;DP=51;ExcessHet=3.0103;FS=0.000;MLEAC=2;MLEAF=1.00;MQ=41.66;MQRankSum=-1.283;QD=26.28;SOR=0.320	GT:AD:DP:GQ:PL	1/1:1,47:48:76:2034,76,0
3L	1581265	3L_1581265_SNP	C	G	1238.77	.	AC=2;AF=1.00;AN=2;BaseQRankSum=1.445;ClippingRankSum=0.000;DB;DP=49;ExcessHet=3.0103;FS=0.000;MLEAC=2;MLEAF=1.00;MQ=42.51;MQRankSum=-1.097;QD=25.28;ReadPosRankSum=-0.389;SOR=0.257	GT:AD:DP:GQ:PL	1/1:1,48:49:93:1267,93,0
3L	1581287	3L_1581287_SNP	G	A	1062.77	.	AC=2;AF=1.00;AN=2;BaseQRankSum=0.000;ClippingRankSum=0.000;DB;DP=48;ExcessHet=3.0103;FS=0.000;MLEAC=2;MLEAF=1.00;MQ=42.82;MQRankSum=-0.790;QD=24.72;ReadPosRankSum=-1.209;SOR=0.262	GT:AD:DP:GQ:PL	1/1:1,42:43:75:1091,75,0
3L	1581327	3L_1581327_SNP	C	A	1133.77	.	AC=2;AF=1.00;AN=2;BaseQRankSum=1.286;ClippingRankSum=0.000;DB;DP=44;ExcessHet=3.0103;FS=3.212;MLEAC=2;MLEAF=1.00;MQ=43.25;MQRankSum=-0.523;QD=25.77;ReadPosRankSum=-1.065;SOR=0.442	GT:AD:DP:GQ:PL	1/1:1,43:44:99:1162,105,0
3L	1581406	.	GATC	G	1734.73	.	AC=2;AF=1.00;AN=2;BaseQRankSum=-1.759;ClippingRankSum=0.000;DP=45;ExcessHet=3.0103;FS=0.000;MLEAC=2;MLEAF=1.00;MQ=43.48;MQRankSum=-0.580;QD=26.00;SOR=0.336	GT:AD:DP:GQ:PL	1/1:1,41:42:54:1772,54,0
3L	1581416	.	A	AAT	1759.73	.	AC=2;AF=1.00;AN=2;BaseQRankSum=-0.981;ClippingRankSum=0.000;DP=43;ExcessHet=3.0103;FS=0.000;MLEAC=2;MLEAF=1.00;MQ=43.45;MQRankSum=-0.570;QD=31.03;ReadPosRankSum=1.371;SOR=0.307	GT:AD:DP:GQ:PL	1/1:1,42:43:57:1797,57,0
3L	1581481	3L_1581481_SNP	C	T	773.77	.	AC=2;AF=1.00;AN=2;BaseQRankSum=-1.167;ClippingRankSum=0.000;DB;DP=32;ExcessHet=3.0103;FS=0.000;MLEAC=2;MLEAF=1.00;MQ=41.92;MQRankSum=-0.738;QD=24.18;ReadPosRankSum=-1.413;SOR=0.307	GT:AD:DP:GQ:PL	1/1:1,31:32:67:802,67,0
3L	1581522	3L_1581522_SNP	T	C	909.77	.	AC=2;AF=1.00;AN=2;BaseQRankSum=0.734;ClippingRankSum=0.000;DB;DP=24;ExcessHet=3.0103;FS=0.000;MLEAC=2;MLEAF=1.00;MQ=42.05;MQRankSum=-0.799;QD=35.07;ReadPosRankSum=-0.290;SOR=0.756	GT:AD:DP:GQ:PL	1/1:1,23:24:33:938,33,0
3L	1581524	.	T	TCCC	924.73	.	AC=2;AF=1.00;AN=2;BaseQRankSum=-0.159;ClippingRankSum=0.000;DP=22;ExcessHet=3.0103;FS=0.000;MLEAC=2;MLEAF=1.00;MQ=42.15;MQRankSum=-0.643;QD=25.96;ReadPosRankSum=0.000;SOR=1.101	GT:AD:DP:GQ:PL	1/1:1,21:22:36:962,36,0
3L	1581549	.	CT	C	686.73	.	AC=2;AF=1.00;AN=2;BaseQRankSum=0.958;ClippingRankSum=0.000;DP=25;ExcessHet=3.0103;FS=0.000;MLEAC=2;MLEAF=1.00;MQ=42.76;MQRankSum=-0.652;QD=27.47;ReadPosRankSum=0.972;SOR=1.329	GT:AD:DP:GQ:PL	1/1:1,24:25:39:724,39,0
3L	1581605	3L_1581605_SNP	A	G	928.77	.	AC=2;AF=1.00;AN=2;DB;DP=35;ExcessHet=3.0103;FS=0.000;MLEAC=2;MLEAF=1.00;MQ=42.62;QD=26.54;SOR=1.675	GT:AD:DP:GQ:PL	1/1:0,35:35:99:957,104,0
3L	1581652	3L_1581652_SNP	G	A	1336.77	.	AC=2;AF=1.00;AN=2;DB;DP=50;ExcessHet=3.0103;FS=0.000;MLEAC=2;MLEAF=1.00;MQ=43.20;QD=26.74;SOR=0.773	GT:AD:DP:GQ:PL	1/1:0,50:50:99:1365,150,0
3L	1581719	3L_1581719_SNP	C	T	1262.77	.	AC=2;AF=1.00;AN=2;DB;DP=47;ExcessHet=3.0103;FS=0.000;MLEAC=2;MLEAF=1.00;MQ=42.97;QD=26.87;SOR=1.378	GT:AD:DP:GQ:PL	1/1:0,47:47:99:1291,141,0
3L	1581758	3L_1581758_SNP	A	T	1925.77	.	AC=2;AF=1.00;AN=2;DB;DP=44;ExcessHet=3.0103;FS=0.000;MLEAC=2;MLEAF=1.00;MQ=42.76;QD=33.78;SOR=1.230	GT:AD:DP:GQ:PL	1/1:0,44:44:99:1954,132,0
3L	1581759	3L_1581759_SNP	G	T	1925.77	.	AC=2;AF=1.00;AN=2;DB;DP=44;ExcessHet=3.0103;FS=0.000;MLEAC=2;MLEAF=1.00;MQ=42.76;QD=26.06;SOR=1.230	GT:AD:DP:GQ:PL	1/1:0,44:44:99:1954,132,0
3L	1581766	.	G	GAAGATACAC	1961.73	.	AC=2;AF=1.00;AN=2;DP=43;ExcessHet=3.0103;FS=0.000;MLEAC=2;MLEAF=1.00;MQ=42.74;QD=27.77;SOR=1.179	GT:AD:DP:GQ:PL	1/1:0,43:43:99:1999,135,0
3L	1581777	3L_1581777_SNP	A	G	1639.77	.	AC=2;AF=1.00;AN=2;DB;DP=36;ExcessHet=3.0103;FS=0.000;MLEAC=2;MLEAF=1.00;MQ=42.36;QD=31.37;SOR=0.927	GT:AD:DP:GQ:PL	1/1:0,36:36:99:1668,114,0
3L	1581817	3L_1581817_SNP	T	C	1040.77	.	AC=2;AF=1.00;AN=2;DB;DP=39;ExcessHet=3.0103;FS=0.000;MLEAC=2;MLEAF=1.00;MQ=42.98;QD=26.69;SOR=1.096	GT:AD:DP:GQ:PL	1/1:0,39:39:99:1069,117,0
3L	1581850	3L_1581850_SNP	G	A	1161.77	.	AC=2;AF=1.00;AN=2;BaseQRankSum=-0.522;ClippingRankSum=0.000;DB;DP=47;ExcessHet=3.0103;FS=0.000;MLEAC=2;MLEAF=1.00;MQ=43.04;MQRankSum=-0.709;QD=25.26;ReadPosRankSum=1.323;SOR=0.434	GT:AD:DP:GQ:PL	1/1:1,45:46:99:1190,110,0
3L	1581922	.	A	AGCC	2062.73	.	AC=2;AF=1.00;AN=2;BaseQRankSum=-0.515;ClippingRankSum=0.000;DP=49;ExcessHet=3.0103;FS=0.000;MLEAC=2;MLEAF=1.00;MQ=43.20;MQRankSum=-0.559;QD=23.86;ReadPosRankSum=-1.553;SOR=0.368	GT:AD:DP:GQ:PL	1/1:1,47:48:99:2100,102,0
3L	1581954	3L_1581954_SNP	A	G	2080.77	.	AC=2;AF=1.00;AN=2;BaseQRankSum=0.934;ClippingRankSum=0.000;DB;DP=50;ExcessHet=3.0103;FS=0.000;MLEAC=2;MLEAF=1.00;MQ=43.28;MQRankSum=-0.606;QD=37.53;ReadPosRankSum=-0.312;SOR=0.361	GT:AD:DP:GQ:PL	1/1:1,49:50:99:2109,108,0
3L	1581960	3L_1581960_SNP	C	G	2018.77	.	AC=2;AF=1.00;AN=2;BaseQRankSum=1.163;ClippingRankSum=0.000;DB;DP=47;ExcessHet=3.0103;FS=0.000;MLEAC=2;MLEAF=1.00;MQ=43.24;MQRankSum=-0.634;QD=32.44;ReadPosRankSum=-0.074;SOR=0.346	GT:AD:DP:GQ:PL	1/1:1,46:47:99:2047,102,0
3L	1582033	.	CT	C	1914.73	.	AC=2;AF=1.00;AN=2;DP=61;ExcessHet=3.0103;FS=0.000;MLEAC=2;MLEAF=1.00;MQ=43.74;QD=31.39;SOR=0.725	GT:AD:DP:GQ:PL	1/1:0,61:61:99:1952,183,0
3L	1582200	.	T	A	1165.77	.	AC=2;AF=1.00;AN=2;DP=46;ExcessHet=3.0103;FS=0.000;MLEAC=2;MLEAF=1.00;MQ=43.74;QD=25.34;SOR=1.329	GT:AD:DP:GQ:PL	1/1:0,46:46:99:1194,137,0
3L	1582234	3L_1582234_SNP	A	C	1820.77	.	AC=2;AF=1.00;AN=2;DB;DP=43;ExcessHet=3.0103;FS=0.000;MLEAC=2;MLEAF=1.00;MQ=43.73;QD=28.39;SOR=2.147	GT:AD:DP:GQ:PL	1/1:0,43:43:99:1849,135,0
3L	1582235	.	CAAA	C	1682.73	.	AC=2;AF=1.00;AN=2;BaseQRankSum=-1.170;ClippingRankSum=0.000;DP=55;ExcessHet=3.0103;FS=9.294;MLEAC=2;MLEAF=1.00;MQ=43.70;MQRankSum=-0.459;QD=33.55;SOR=1.500	GT:AD:DP:GQ:PL	1/1:2,45:47:90:1720,90,0
3L	1582259	3L_1582259_SNP	T	A	2581.77	.	AC=2;AF=1.00;AN=2;DB;DP=58;ExcessHet=3.0103;FS=0.000;MLEAC=2;MLEAF=1.00;MQ=43.71;QD=27.25;SOR=0.762	GT:AD:DP:GQ:PL	1/1:0,58:58:99:2610,177,0
3L	1582266	.	A	G	2456.77	.	AC=2;AF=1.00;AN=2;DP=57;ExcessHet=3.0103;FS=0.000;MLEAC=2;MLEAF=1.00;MQ=43.71;QD=33.66;SOR=0.960	GT:AD:DP:GQ:PL	1/1:0,57:57:99:2485,174,0
3L	1582369	3L_1582369_SNP	A	G	1422.77	.	AC=2;AF=1.00;AN=2;DB;DP=52;ExcessHet=3.0103;FS=0.000;MLEAC=2;MLEAF=1.00;MQ=43.77;QD=27.36;SOR=1.036	GT:AD:DP:GQ:PL	1/1:0,52:52:99:1451,156,0
3L	1582434	.	T	TC	1672.73	.	AC=2;AF=1.00;AN=2;DP=41;ExcessHet=3.0103;FS=0.000;MLEAC=2;MLEAF=1.00;MQ=43.43;QD=28.07;SOR=0.693	GT:AD:DP:GQ:PL	1/1:0,36:36:99:1710,114,0
3L	1582442	.	GA	G	1834.73	.	AC=2;AF=1.00;AN=2;DP=41;ExcessHet=3.0103;FS=0.000;MLEAC=2;MLEAF=1.00;MQ=43.38;QD=32.36;SOR=0.741	GT:AD:DP:GQ:PL	1/1:0,41:41:99:1872,126,0
3L	1582444	.	A	G	1843.77	.	AC=2;AF=1.00;AN=2;DP=42;ExcessHet=3.0103;FS=0.000;MLEAC=2;MLEAF=1.00;MQ=43.39;QD=30.21;SOR=0.693	GT:AD:DP:GQ:PL	1/1:0,42:42:99:1872,126,0
3L	1582484	.	T	TTA	2291.73	.	AC=2;AF=1.00;AN=2;DP=58;ExcessHet=3.0103;FS=0.000;MLEAC=2;MLEAF=1.00;MQ=43.46;QD=32.21;SOR=1.085	GT:AD:DP:GQ:PL	1/1:0,58:58:99:2329,184,0
3L	1582576	3L_1582576_SNP	A	G	2716.77	.	AC=2;AF=1.00;AN=2;DB;DP=63;ExcessHet=3.0103;FS=0.000;MLEAC=2;MLEAF=1.00;MQ=43.77;QD=34.00;SOR=0.859	GT:AD:DP:GQ:PL	1/1:0,63:63:99:2745,192,0
3L	1582578	3L_1582578_SNP	T	C	2716.77	.	AC=2;AF=1.00;AN=2;DB;DP=64;ExcessHet=3.0103;FS=0.000;MLEAC=2;MLEAF=1.00;MQ=43.77;QD=31.78;SOR=0.892	GT:AD:DP:GQ:PL	1/1:0,64:64:99:2745,192,0
3L	1582687	.	TA	T	1055.73	.	AC=2;AF=1.00;AN=2;DP=55;ExcessHet=3.0103;FS=0.000;MLEAC=2;MLEAF=1.00;MQ=43.55;QD=20.30;SOR=0.770	GT:AD:DP:GQ:PL	1/1:0,52:52:99:1093,155,0
3L	1582711	3L_1582711_SNP	A	G	1475.77	.	AC=2;AF=1.00;AN=2;DB;DP=56;ExcessHet=3.0103;FS=0.000;MLEAC=2;MLEAF=1.00;MQ=43.42;QD=26.35;SOR=0.841	GT:AD:DP:GQ:PL	1/1:0,56:56:99:1504,168,0
3L	1582792	.	ACGTTTCCCC	A	2843.73	.	AC=2;AF=1.00;AN=2;DP=68;ExcessHet=3.0103;FS=0.000;MLEAC=2;MLEAF=1.00;MQ=42.81;QD=30.68;SOR=1.646	GT:AD:DP:GQ:PL	1/1:0,65:65:99:2881,196,0
3L	1582804	.	T	TAAA	3023.73	.	AC=2;AF=1.00;AN=2;DP=63;ExcessHet=3.0103;FS=0.000;MLEAC=2;MLEAF=1.00;MQ=42.71;QD=26.84;SOR=1.802	GT:AD:DP:GQ:PL	1/1:0,63:63:99:3061,208,0
3L	1582807	3L_1582807_SNP	G	T	2941.77	.	AC=2;AF=1.00;AN=2;DB;DP=66;ExcessHet=3.0103;FS=0.000;MLEAC=2;MLEAF=1.00;MQ=42.77;QD=22.90;SOR=1.793	GT:AD:DP:GQ:PL	1/1:0,66:66:99:2970,199,0
3L	1582815	.	C	CT	1222.73	.	AC=2;AF=1.00;AN=2;BaseQRankSum=-0.187;ClippingRankSum=0.000;DP=66;ExcessHet=3.0103;FS=2.954;MLEAC=2;MLEAF=1.00;MQ=42.77;MQRankSum=0.914;QD=20.04;ReadPosRankSum=-1.378;SOR=1.903	GT:AD:DP:GQ:PL	1/1:2,59:61:99:1260,150,0
3L	1582869	3L_1582869_SNP	T	C	1667.77	.	AC=2;AF=1.00;AN=2;DB;DP=70;ExcessHet=3.0103;FS=0.000;MLEAC=2;MLEAF=1.00;MQ=42.62;QD=23.83;SOR=1.163	GT:AD:DP:GQ:PL	1/1:0,70:70:99:1696,205,0
3L	1582888	.	G	GTTT	3131.73	.	AC=2;AF=1.00;AN=2;DP=70;ExcessHet=3.0103;FS=0.000;MLEAC=2;MLEAF=1.00;MQ=42.53;QD=29.30;SOR=1.011	GT:AD:DP:GQ:PL	1/1:0,70:70:99:3169,223,0
3L	1582891	.	G	GT	1200.73	.	AC=2;AF=1.00;AN=2;DP=69;ExcessHet=3.0103;FS=0.000;MLEAC=2;MLEAF=1.00;MQ=42.61;QD=20.01;SOR=0.846	GT:AD:DP:GQ:PL	1/1:0,60:60:99:1238,180,0
3L	1582909	3L_1582909_SNP	A	T	1809.77	.	AC=2;AF=1.00;AN=2;DB;DP=70;ExcessHet=3.0103;FS=0.000;MLEAC=2;MLEAF=1.00;MQ=42.76;QD=26.23;SOR=0.722	GT:AD:DP:GQ:PL	1/1:0,69:69:99:1838,206,0
3L	1582924	3L_1582924_SNP	T	G	1698.77	.	AC=2;AF=1.00;AN=2;DB;DP=66;ExcessHet=3.0103;FS=0.000;MLEAC=2;MLEAF=1.00;MQ=43.41;QD=26.13;SOR=1.078	GT:AD:DP:GQ:PL	1/1:0,65:65:99:1727,193,0
3L	1583042	3L_1583042_SNP	T	A	1708.77	.	AC=2;AF=1.00;AN=2;DB;DP=65;ExcessHet=3.0103;FS=0.000;MLEAC=2;MLEAF=1.00;MQ=43.64;QD=26.70;SOR=1.306	GT:AD:DP:GQ:PL	1/1:0,64:64:99:1737,192,0
3L	1583344	.	TC	T	2338.73	.	AC=2;AF=1.00;AN=2;DP=54;ExcessHet=3.0103;FS=0.000;MLEAC=2;MLEAF=1.00;MQ=43.93;QD=31.47;SOR=1.022	GT:AD:DP:GQ:PL	1/1:0,54:54:99:2376,163,0
3L	1583364	3L_1583364_SNP	T	A	2351.77	.	AC=2;AF=1.00;AN=2;DB;DP=53;ExcessHet=3.0103;FS=0.000;MLEAC=2;MLEAF=1.00;MQ=43.93;QD=30.65;SOR=1.077	GT:AD:DP:GQ:PL	1/1:0,53:53:99:2380,163,0
3L	1583551	3L_1583551_SNP	A	T	2455.77	.	AC=2;AF=1.00;AN=2;DB;DP=56;ExcessHet=3.0103;FS=0.000;MLEAC=2;MLEAF=1.00;MQ=43.17;QD=28.07;SOR=0.841	GT:AD:DP:GQ:PL	1/1:0,56:56:99:2484,169,0
3L	1583561	.	A	AT	2554.73	.	AC=2;AF=1.00;AN=2;DP=57;ExcessHet=3.0103;FS=0.000;MLEAC=2;MLEAF=1.00;MQ=43.15;QD=30.10;SOR=0.960	GT:AD:DP:GQ:PL	1/1:0,57:57:99:2592,175,0
3L	1583562	.	C	T	2563.77	.	AC=2;AF=1.00;AN=2;DP=57;ExcessHet=3.0103;FS=0.000;MLEAC=2;MLEAF=1.00;MQ=43.15;QD=32.87;SOR=0.960	GT:AD:DP:GQ:PL	1/1:0,57:57:99:2592,175,0
3L	1583571	3L_1583571_SNP	G	A	2408.77	.	AC=2;AF=1.00;AN=2;DB;DP=54;ExcessHet=3.0103;FS=0.000;MLEAC=2;MLEAF=1.00;MQ=43.10;QD=30.83;SOR=0.931	GT:AD:DP:GQ:PL	1/1:0,54:54:99:2437,166,0
3L	1583650	.	GT	G	550.73	.	AC=2;AF=1.00;AN=2;BaseQRankSum=1.624;ClippingRankSum=0.000;DP=35;ExcessHet=3.0103;FS=4.357;MLEAC=2;MLEAF=1.00;MQ=43.52;MQRankSum=-0.417;QD=18.36;ReadPosRankSum=-1.157;SOR=1.269	GT:AD:DP:GQ:PL	1/1:1,29:30:68:588,68,0
3L	1584855	3L_1584855_SNP	A	C	1241.77	.	AC=2;AF=1.00;AN=2;DB;DP=47;ExcessHet=3.0103;FS=0.000;MLEAC=2;MLEAF=1.00;MQ=42.74;QD=26.42;SOR=1.022	GT:AD:DP:GQ:PL	1/1:0,47:47:99:1270,141,0
3L	1584891	3L_1584891_SNP	G	A	2304.77	.	AC=2;AF=1.00;AN=2;DB;DP=51;ExcessHet=3.0103;FS=0.000;MLEAC=2;MLEAF=1.00;MQ=42.06;QD=29.88;SOR=1.094	GT:AD:DP:GQ:PL	1/1:0,51:51:99:2333,156,0
3L	1584903	3L_1584903_SNP	T	C	2446.77	.	AC=2;AF=1.00;AN=2;DB;DP=54;ExcessHet=3.0103;FS=0.000;MLEAC=2;MLEAF=1.00;MQ=42.02;QD=35.90;SOR=0.931	GT:AD:DP:GQ:PL	1/1:0,54:54:99:2475,166,0
3L	1584904	3L_1584904_SNP	C	G	2536.77	.	AC=2;AF=1.00;AN=2;DB;DP=54;ExcessHet=3.0103;FS=0.000;MLEAC=2;MLEAF=1.00;MQ=42.00;QD=24.98;SOR=0.931	GT:AD:DP:GQ:PL	1/1:0,54:54:99:2565,172,0
3L	1584928	.	A	AGG	2392.73	.	AC=2;AF=1.00;AN=2;DP=50;ExcessHet=3.0103;FS=0.000;MLEAC=2;MLEAF=1.00;MQ=41.58;QD=28.90;SOR=0.859	GT:AD:DP:GQ:PL	1/1:0,50:50:99:2430,163,0
3L	1584929	.	C	CGATGATAGTTT	2437.73	.	AC=2;AF=1.00;AN=2;DP=51;ExcessHet=3.0103;FS=0.000;MLEAC=2;MLEAF=1.00;MQ=41.63;QD=31.60;SOR=0.900	GT:AD:DP:GQ:PL	1/1:0,51:51:99:2475,166,0
3L	1584933	.	A	C	2491.77	.	AC=2;AF=1.00;AN=2;DP=54;ExcessHet=3.0103;FS=0.000;MLEAC=2;MLEAF=1.00;MQ=41.77;QD=26.27;SOR=0.767	GT:AD:DP:GQ:PL	1/1:0,54:54:99:2520,169,0
3L	1584935	.	C	T	2536.77	.	AC=2;AF=1.00;AN=2;DP=55;ExcessHet=3.0103;FS=0.000;MLEAC=2;MLEAF=1.00;MQ=41.81;QD=32.89;SOR=0.804	GT:AD:DP:GQ:PL	1/1:0,55:55:99:2565,172,0
3L	1584936	.	TAAA	T	2595.73	.	AC=2;AF=1.00;AN=2;DP=56;ExcessHet=3.0103;FS=0.000;MLEAC=2;MLEAF=1.00;MQ=41.81;QD=30.04;SOR=0.765	GT:AD:DP:GQ:PL	1/1:0,56:56:99:2633,178,0
3L	1584943	3L_1584943_SNP	A	T	2551.77	.	AC=2;AF=1.00;AN=2;DB;DP=58;ExcessHet=3.0103;FS=0.000;MLEAC=2;MLEAF=1.00;MQ=41.89;QD=33.17;SOR=0.693	GT:AD:DP:GQ:PL	1/1:0,58:58:99:2580,174,0
3L	1585044	3L_1585044_SNP	T	C	1703.77	.	AC=2;AF=1.00;AN=2;DB;DP=62;ExcessHet=3.0103;FS=0.000;MLEAC=2;MLEAF=1.00;MQ=43.41;QD=27.48;SOR=0.976	GT:AD:DP:GQ:PL	1/1:0,62:62:99:1732,186,0
3L	1585088	.	CAT	C	2759.73	.	AC=2;AF=1.00;AN=2;DP=65;ExcessHet=3.0103;FS=0.000;MLEAC=2;MLEAF=1.00;MQ=43.28;QD=30.26;SOR=0.724	GT:AD:DP:GQ:PL	1/1:0,63:63:99:2797,190,0
3L	1585092	.	T	C	2797.77	.	AC=2;AF=1.00;AN=2;DP=63;ExcessHet=3.0103;FS=0.000;MLEAC=2;MLEAF=1.00;MQ=43.29;QD=34.71;SOR=0.724	GT:AD:DP:GQ:PL	1/1:0,63:63:99:2826,193,0
3L	1585102	3L_1585102_SNP	C	A	2786.77	.	AC=2;AF=1.00;AN=2;DB;DP=63;ExcessHet=3.0103;FS=0.000;MLEAC=2;MLEAF=1.00;MQ=43.22;QD=34.84;SOR=0.790	GT:AD:DP:GQ:PL	1/1:0,63:63:99:2815,196,0
3L	1585155	.	TTTTTTTGTA	T	1140.73	.	AC=2;AF=1.00;AN=2;BaseQRankSum=-0.338;ClippingRankSum=0.000;DP=67;ExcessHet=3.0103;FS=6.232;MLEAC=2;MLEAF=1.00;MQ=42.87;MQRankSum=0.602;QD=18.11;ReadPosRankSum=-0.236;SOR=0.278	GT:AD:DP:GQ:PL	1/1:2,61:63:99:1178,144,0
3L	1585324	3L_1585324_SNP	C	A	1513.77	.	AC=2;AF=1.00;AN=2;BaseQRankSum=1.598;ClippingRankSum=0.000;DB;DP=57;ExcessHet=3.0103;FS=0.000;MLEAC=2;MLEAF=1.00;MQ=43.57;MQRankSum=-0.413;QD=26.56;ReadPosRankSum=1.352;SOR=0.362	GT:AD:DP:GQ:PL	1/1:1,56:57:99:1542,146,0
3L	1585376	3L_1585376_SNP	A	T	2791.77	.	AC=2;AF=1.00;AN=2;BaseQRankSum=0.769;ClippingRankSum=0.000;DB;DP=69;ExcessHet=3.0103;FS=0.000;MLEAC=2;MLEAF=1.00;MQ=43.53;MQRankSum=-0.447;QD=32.46;ReadPosRankSum=-1.035;SOR=0.288	GT:AD:DP:GQ:PL	1/1:1,67:68:99:2820,152,0
3L	1585386	3L_1585386_SNP	G	A	2802.77	.	AC=2;AF=1.00;AN=2;BaseQRankSum=0.840;ClippingRankSum=0.000;DB;DP=66;ExcessHet=3.0103;FS=0.000;MLEAC=2;MLEAF=1.00;MQ=43.56;MQRankSum=-0.455;QD=31.04;ReadPosRankSum=-0.943;SOR=0.291	GT:AD:DP:GQ:PL	1/1:1,65:66:99:2831,152,0
3L	1585403	3L_1585403_SNP	G	T	2754.77	.	AC=2;AF=1.00;AN=2;BaseQRankSum=0.501;ClippingRankSum=0.000;DB;DP=65;ExcessHet=3.0103;FS=0.000;MLEAC=2;MLEAF=1.00;MQ=43.55;MQRankSum=-0.459;QD=31.45;ReadPosRankSum=-0.505;SOR=0.277	GT:AD:DP:GQ:PL	1/1:1,64:65:99:2783,141,0
3L	1585410	3L_1585410_SNP	A	G	2753.77	.	AC=2;AF=1.00;AN=2;BaseQRankSum=-0.431;ClippingRankSum=0.000;DB;DP=65;ExcessHet=3.0103;FS=0.000;MLEAC=2;MLEAF=1.00;MQ=43.55;MQRankSum=-0.459;QD=30.89;ReadPosRankSum=-0.408;SOR=0.277	GT:AD:DP:GQ:PL	1/1:1,64:65:99:2782,141,0
3L	1585593	3L_1585593_SNP	G	C	2786.77	.	AC=2;AF=1.00;AN=2;DB;DP=62;ExcessHet=3.0103;FS=0.000;MLEAC=2;MLEAF=1.00;MQ=43.50;QD=25.56;SOR=1.143	GT:AD:DP:GQ:PL	1/1:0,62:62:99:2815,190,0
3L	1585599	3L_1585599_SNP	A	G	2896.77	.	AC=2;AF=1.00;AN=2;DB;DP=64;ExcessHet=3.0103;FS=0.000;MLEAC=2;MLEAF=1.00;MQ=43.52;QD=31.07;SOR=1.044	GT:AD:DP:GQ:PL	1/1:0,64:64:99:2925,196,0
3L	1585612	.	AAT	A	2932.73	.	AC=2;AF=1.00;AN=2;DP=64;ExcessHet=3.0103;FS=0.000;MLEAC=2;MLEAF=1.00;MQ=43.46;QD=33.07;SOR=1.127	GT:AD:DP:GQ:PL	1/1:0,64:64:99:2970,199,0
3L	1585632	3L_1585632_SNP	C	A	2774.77	.	AC=2;AF=1.00;AN=2;DB;DP=61;ExcessHet=3.0103;FS=0.000;MLEAC=2;MLEAF=1.00;MQ=43.36;QD=31.59;SOR=1.022	GT:AD:DP:GQ:PL	1/1:0,61:61:99:2803,190,0
3L	1585637	3L_1585637_SNP	G	C	2639.77	.	AC=2;AF=1.00;AN=2;DB;DP=59;ExcessHet=3.0103;FS=0.000;MLEAC=2;MLEAF=1.00;MQ=43.29;QD=30.21;SOR=0.914	GT:AD:DP:GQ:PL	1/1:0,58:58:99:2668,181,0
3L	1585693	.	ACCTCGCCG	A	2272.73	.	AC=2;AF=1.00;AN=2;DP=56;ExcessHet=3.0103;FS=0.000;MLEAC=2;MLEAF=1.00;MQ=43.18;QD=35.09;SOR=0.770	GT:AD:DP:GQ:PL	1/1:0,52:52:99:2310,157,0
3L	1585759	.	CT	C	1846.73	.	AC=2;AF=1.00;AN=2;DP=43;ExcessHet=3.0103;FS=0.000;MLEAC=2;MLEAF=1.00;MQ=43.50;QD=29.42;SOR=1.127	GT:AD:DP:GQ:PL	1/1:0,42:42:99:1884,129,0
3L	1585768	3L_1585768_SNP	T	C	1966.77	.	AC=2;AF=1.00;AN=2;DB;DP=47;ExcessHet=3.0103;FS=0.000;MLEAC=2;MLEAF=1.00;MQ=43.58;QD=29.73;SOR=1.464	GT:AD:DP:GQ:PL	1/1:0,46:46:99:1995,141,0
3L	1585844	3L_1585844_SNP	T	G	2376.77	.	AC=2;AF=1.00;AN=2;DB;DP=55;ExcessHet=3.0103;FS=0.000;MLEAC=2;MLEAF=1.00;MQ=43.59;QD=28.12;SOR=0.884	GT:AD:DP:GQ:PL	1/1:0,55:55:99:2405,169,0
3L	1585854	3L_1585854_SNP	A	G	2515.77	.	AC=2;AF=1.00;AN=2;DB;DP=58;ExcessHet=3.0103;FS=0.000;MLEAC=2;MLEAF=1.00;MQ=43.48;QD=30.56;SOR=0.914	GT:AD:DP:GQ:PL	1/1:0,58:58:99:2544,181,0
3L	1585907	3L_1585907_SNP	C	T	1494.77	.	AC=2;AF=1.00;AN=2;DB;DP=56;ExcessHet=3.0103;FS=0.000;MLEAC=2;MLEAF=1.00;MQ=43.00;QD=27.68;SOR=0.693	GT:AD:DP:GQ:PL	1/1:0,54:54:99:1523,162,0
3L	1585959	.	ATTATAATTTAT	A	1369.73	.	AC=2;AF=1.00;AN=2;DP=46;ExcessHet=3.0103;FS=0.000;MLEAC=2;MLEAF=1.00;MQ=42.62;QD=33.37;SOR=0.957	GT:AD:DP:GQ:PL	1/1:0,32:32:98:1407,98,0
3L	1586082	3L_1586082_SNP	T	C	1575.77	.	AC=2;AF=1.00;AN=2;DB;DP=50;ExcessHet=3.0103;FS=0.000;MLEAC=2;MLEAF=1.00;MQ=41.37;QD=31.81;SOR=0.804	GT:AD:DP:GQ:PL	1/1:0,36:36:99:1604,108,0
3L	1586089	.	AT	A	1672.73	.	AC=2;AF=1.00;AN=2;DP=50;ExcessHet=3.0103;FS=0.000;MLEAC=2;MLEAF=1.00;MQ=41.09;QD=31.27;SOR=0.804	GT:AD:DP:GQ:PL	1/1:0,36:36:99:1710,114,0
3L	1586091	.	A	C	1681.77	.	AC=2;AF=1.00;AN=2;DP=51;ExcessHet=3.0103;FS=0.000;MLEAC=2;MLEAF=1.00;MQ=41.15;QD=28.62;SOR=0.914	GT:AD:DP:GQ:PL	1/1:0,38:38:99:1710,114,0
3L	1586093	3L_1586093_SNP	A	C	1681.77	.	AC=2;AF=1.00;AN=2;DB;DP=51;ExcessHet=3.0103;FS=0.000;MLEAC=2;MLEAF=1.00;MQ=41.15;QD=29.05;SOR=0.914	GT:AD:DP:GQ:PL	1/1:0,38:38:99:1710,114,0
3L	1586096	3L_1586096_SNP	A	G	1726.77	.	AC=2;AF=1.00;AN=2;DB;DP=52;ExcessHet=3.0103;FS=0.000;MLEAC=2;MLEAF=1.00;MQ=41.20;QD=34.59;SOR=0.968	GT:AD:DP:GQ:PL	1/1:0,39:39:99:1755,117,0
3L	1586100	3L_1586100_SNP	G	A	1719.77	.	AC=2;AF=1.00;AN=2;DB;DP=49;ExcessHet=3.0103;FS=0.000;MLEAC=2;MLEAF=1.00;MQ=41.15;QD=29.12;SOR=0.927	GT:AD:DP:GQ:PL	1/1:0,36:36:99:1748,117,0
3L	1586141	3L_1586141_SNP	A	G	1568.77	.	AC=2;AF=1.00;AN=2;DB;DP=59;ExcessHet=3.0103;FS=0.000;MLEAC=2;MLEAF=1.00;MQ=42.05;QD=30.06;SOR=1.179	GT:AD:DP:GQ:PL	1/1:0,38:38:99:1597,114,0
3L	1586156	3L_1586156_SNP	G	C	1439.77	.	AC=2;AF=1.00;AN=2;DB;DP=53;ExcessHet=3.0103;FS=0.000;MLEAC=2;MLEAF=1.00;MQ=42.28;QD=20.50;SOR=1.284	GT:AD:DP:GQ:PL	1/1:0,32:32:99:1468,99,0
3L	1586174	3L_1586174_SNP	T	A	1231.77	.	AC=2;AF=1.00;AN=2;DB;DP=49;ExcessHet=3.0103;FS=0.000;MLEAC=2;MLEAF=1.00;MQ=42.49;QD=27.01;SOR=1.609	GT:AD:DP:GQ:PL	1/1:0,28:28:84:1260,84,0
3L	1586177	3L_1586177_SNP	A	C	1141.77	.	AC=2;AF=1.00;AN=2;DB;DP=46;ExcessHet=3.0103;FS=0.000;MLEAC=2;MLEAF=1.00;MQ=42.50;QD=26.17;SOR=1.697	GT:AD:DP:GQ:PL	1/1:0,26:26:78:1170,78,0
3L	1586291	.	T	A	75.03	.	AC=2;AF=1.00;AN=2;DP=23;ExcessHet=3.0103;FS=0.000;MLEAC=2;MLEAF=1.00;MQ=40.81;QD=18.76;SOR=3.258	GT:AD:DP:GQ:PL	1/1:0,4:4:12:103,12,0
3L	1586347	3L_1586347_SNP	A	G	939.77	.	AC=2;AF=1.00;AN=2;DB;DP=43;ExcessHet=3.0103;FS=0.000;MLEAC=2;MLEAF=1.00;MQ=42.00;QD=27.08;SOR=2.531	GT:AD:DP:GQ:PL	1/1:0,20:20:69:968,69,0
3L	1586361	3L_1586361_SNP	T	A	991.77	.	AC=2;AF=1.00;AN=2;DB;DP=48;ExcessHet=3.0103;FS=0.000;MLEAC=2;MLEAF=1.00;MQ=41.89;QD=28.12;SOR=1.893	GT:AD:DP:GQ:PL	1/1:0,25:25:75:1020,75,0
3L	1586403	.	C	CA	652.73	.	AC=2;AF=1.00;AN=2;DP=54;ExcessHet=3.0103;FS=0.000;MLEAC=2;MLEAF=1.00;MQ=41.63;QD=21.76;SOR=0.826	GT:AD:DP:GQ:PL	1/1:0,30:30:90:690,90,0
3L	1586444	3L_1586444_SNP	C	A	1469.77	.	AC=2;AF=1.00;AN=2;DB;DP=49;ExcessHet=3.0103;FS=0.000;MLEAC=2;MLEAF=1.00;MQ=40.97;QD=26.66;SOR=1.085	GT:AD:DP:GQ:PL	1/1:0,34:34:99:1498,102,0
3L	1586458	3L_1586458_SNP	T	A	1575.77	.	AC=2;AF=1.00;AN=2;DB;DP=50;ExcessHet=3.0103;FS=0.000;MLEAC=2;MLEAF=1.00;MQ=40.77;QD=27.30;SOR=0.869	GT:AD:DP:GQ:PL	1/1:0,35:35:99:1604,108,0
3L	1586464	3L_1586464_SNP	A	G	1546.77	.	AC=2;AF=1.00;AN=2;DB;DP=47;ExcessHet=3.0103;FS=0.000;MLEAC=2;MLEAF=1.00;MQ=40.56;QD=29.01;SOR=0.811	GT:AD:DP:GQ:PL	1/1:0,34:34:99:1575,105,0
3L	1586486	.	G	GCTCCACT	1517.73	.	AC=2;AF=1.00;AN=2;DP=44;ExcessHet=3.0103;FS=0.000;MLEAC=2;MLEAF=1.00;MQ=40.29;QD=22.16;SOR=0.922	GT:AD:DP:GQ:PL	1/1:0,33:33:99:1555,108,0
3L	1586502	3L_1586502_INS	T	TC	1543.73	.	AC=2;AF=1.00;AN=2;DB;DP=44;ExcessHet=3.0103;FS=0.000;MLEAC=2;MLEAF=1.00;MQ=40.71;QD=31.79;SOR=0.927	GT:AD:DP:GQ:PL	1/1:0,36:36:99:1581,108,0
3L	1586549	3L_1586549_SNP	A	T	795.77	.	AC=2;AF=1.00;AN=2;DB;DP=34;ExcessHet=3.0103;FS=0.000;MLEAC=2;MLEAF=1.00;MQ=43.35;QD=25.67;SOR=1.609	GT:AD:DP:GQ:PL	1/1:0,31:31:93:824,93,0
3L	1586621	3L_1586621_SNP	A	G	1204.77	.	AC=2;AF=1.00;AN=2;DB;DP=45;ExcessHet=3.0103;FS=0.000;MLEAC=2;MLEAF=1.00;MQ=43.96;QD=26.77;SOR=1.414	GT:AD:DP:GQ:PL	1/1:0,45:45:99:1233,134,0
3L	1586814	3L_1586814_SNP	C	T	1618.77	.	AC=2;AF=1.00;AN=2;DB;DP=62;ExcessHet=3.0103;FS=0.000;MLEAC=2;MLEAF=1.00;MQ=43.73;QD=26.11;SOR=0.826	GT:AD:DP:GQ:PL	1/1:0,62:62:99:1647,185,0
3L	1586927	3L_1586927_SNP	C	A	1480.77	.	AC=2;AF=1.00;AN=2;DB;DP=56;ExcessHet=3.0103;FS=0.000;MLEAC=2;MLEAF=1.00;MQ=43.80;QD=26.44;SOR=0.841	GT:AD:DP:GQ:PL	1/1:0,56:56:99:1509,167,0
3L	1586944	3L_1586944_SNP	T	C	1624.77	.	AC=2;AF=1.00;AN=2;DB;DP=63;ExcessHet=3.0103;FS=0.000;MLEAC=2;MLEAF=1.00;MQ=43.78;QD=26.64;SOR=0.865	GT:AD:DP:GQ:PL	1/1:0,61:61:99:1653,182,0
3L	1586955	3L_1586955_SNP	A	C	1586.77	.	AC=2;AF=1.00;AN=2;DB;DP=61;ExcessHet=3.0103;FS=0.000;MLEAC=2;MLEAF=1.00;MQ=43.77;QD=26.45;SOR=0.831	GT:AD:DP:GQ:PL	1/1:0,60:60:99:1615,179,0
3L	1587106	3L_1587106_SNP	A	G	1556.77	.	AC=2;AF=1.00;AN=2;DB;DP=59;ExcessHet=3.0103;FS=0.000;MLEAC=2;MLEAF=1.00;MQ=43.88;QD=26.84;SOR=0.836	GT:AD:DP:GQ:PL	1/1:0,58:58:99:1585,174,0
3L	1587306	.	A	ATATG	2244.73	.	AC=2;AF=1.00;AN=2;BaseQRankSum=0.143;ClippingRankSum=0.000;DP=54;ExcessHet=3.0103;FS=3.441;MLEAC=2;MLEAF=1.00;MQ=43.86;MQRankSum=-0.099;QD=33.48;ReadPosRankSum=-0.425;SOR=0.595	GT:AD:DP:GQ:PL	1/1:1,52:53:99:2282,102,0
3L	1587609	3L_1587609_SNP	A	T	1280.77	.	AC=2;AF=1.00;AN=2;DB;DP=48;ExcessHet=3.0103;FS=0.000;MLEAC=2;MLEAF=1.00;MQ=44.00;QD=26.68;SOR=1.067	GT:AD:DP:GQ:PL	1/1:0,48:48:99:1309,143,0
3L	1587699	3L_1587699_SNP	C	T	1496.77	.	AC=2;AF=1.00;AN=2;DB;DP=54;ExcessHet=3.0103;FS=0.000;MLEAC=2;MLEAF=1.00;MQ=43.95;QD=27.72;SOR=0.693	GT:AD:DP:GQ:PL	1/1:0,54:54:99:1525,162,0
3L	1588011	3L_1588011_SNP	T	A	2815.77	.	AC=2;AF=1.00;AN=2;BaseQRankSum=1.368;ClippingRankSum=0.000;DB;DP=66;ExcessHet=3.0103;FS=3.424;MLEAC=2;MLEAF=1.00;MQ=43.75;MQRankSum=-0.263;QD=33.22;ReadPosRankSum=-0.477;SOR=0.572	GT:AD:DP:GQ:PL	1/1:1,65:66:99:2844,145,0
3L	1588016	3L_1588016_SNP	T	C	2931.77	.	AC=2;AF=1.00;AN=2;BaseQRankSum=-0.521;ClippingRankSum=0.000;DB;DP=69;ExcessHet=3.0103;FS=3.617;MLEAC=2;MLEAF=1.00;MQ=43.76;MQRankSum=-0.257;QD=31.31;ReadPosRankSum=-0.574;SOR=0.707	GT:AD:DP:GQ:PL	1/1:1,68:69:99:2960,154,0
3L	1588044	3L_1588044_SNP	C	A	1632.77	.	AC=2;AF=1.00;AN=2;BaseQRankSum=1.024;ClippingRankSum=0.000;DB;DP=64;ExcessHet=3.0103;FS=3.912;MLEAC=2;MLEAF=1.00;MQ=43.76;MQRankSum=-0.268;QD=25.51;ReadPosRankSum=-0.462;SOR=0.916	GT:AD:DP:GQ:PL	1/1:1,63:64:99:1661,164,0
3L	1588205	3L_1588205_SNP	T	C	1508.77	.	AC=2;AF=1.00;AN=2;BaseQRankSum=-1.175;ClippingRankSum=0.000;DB;DP=59;ExcessHet=3.0103;FS=3.395;MLEAC=2;MLEAF=1.00;MQ=43.54;MQRankSum=-0.461;QD=25.57;ReadPosRankSum=-0.486;SOR=0.556	GT:AD:DP:GQ:PL	1/1:1,58:59:99:1537,147,0
3L	1588319	.	T	TTGGAGTTAA	2300.73	.	AC=2;AF=1.00;AN=2;DP=51;ExcessHet=3.0103;FS=0.000;MLEAC=2;MLEAF=1.00;MQ=42.14;QD=25.20;SOR=1.067	GT:AD:DP:GQ:PL	1/1:0,48:48:99:2338,156,0
3L	1588334	3L_1588334_SNP	A	C	2221.77	.	AC=2;AF=1.00;AN=2;DB;DP=49;ExcessHet=3.0103;FS=0.000;MLEAC=2;MLEAF=1.00;MQ=42.09;QD=24.90;SOR=1.225	GT:AD:DP:GQ:PL	1/1:0,49:49:99:2250,151,0
3L	1588336	.	G	GTTTATTCTAGAAAC	2392.73	.	AC=2;AF=1.00;AN=2;DP=49;ExcessHet=3.0103;FS=0.000;MLEAC=2;MLEAF=1.00;MQ=42.09;QD=30.48;SOR=1.225	GT:AD:DP:GQ:PL	1/1:0,49:49:99:2430,163,0
3L	1588344	3L_1588344_SNP	C	T	2162.77	.	AC=2;AF=1.00;AN=2;DB;DP=48;ExcessHet=3.0103;FS=0.000;MLEAC=2;MLEAF=1.00;MQ=42.04;QD=27.47;SOR=1.067	GT:AD:DP:GQ:PL	1/1:0,48:48:99:2191,147,0
3L	1588724	3L_1588724_SNP	G	A	1145.77	.	AC=2;AF=1.00;AN=2;DB;DP=44;ExcessHet=3.0103;FS=0.000;MLEAC=2;MLEAF=1.00;MQ=43.24;QD=26.04;SOR=0.784	GT:AD:DP:GQ:PL	1/1:0,44:44:99:1174,132,0
3L	1588765	3L_1588765_SNP	A	T	1512.77	.	AC=2;AF=1.00;AN=2;DB;DP=55;ExcessHet=3.0103;FS=0.000;MLEAC=2;MLEAF=1.00;MQ=43.29;QD=27.50;SOR=0.970	GT:AD:DP:GQ:PL	1/1:0,55:55:99:1541,164,0
3L	1588952	3L_1588952_SNP	G	T	1988.77	.	AC=2;AF=1.00;AN=2;DB;DP=45;ExcessHet=3.0103;FS=0.000;MLEAC=2;MLEAF=1.00;MQ=42.31;QD=31.04;SOR=1.038	GT:AD:DP:GQ:PL	1/1:0,45:45:99:2017,135,0
3L	1588956	3L_1588956_SNP	A	T	1988.77	.	AC=2;AF=1.00;AN=2;DB;DP=45;ExcessHet=3.0103;FS=0.000;MLEAC=2;MLEAF=1.00;MQ=42.31;QD=28.12;SOR=1.038	GT:AD:DP:GQ:PL	1/1:0,45:45:99:2017,135,0
3L	1588997	3L_1588997_INS	T	TG	2514.73	.	AC=2;AF=1.00;AN=2;DB;DP=57;ExcessHet=3.0103;FS=0.000;MLEAC=2;MLEAF=1.00;MQ=40.61;QD=28.47;SOR=0.877	GT:AD:DP:GQ:PL	1/1:0,57:57:99:2552,172,0
3L	1588998	.	C	T	2523.77	.	AC=2;AF=1.00;AN=2;DP=56;ExcessHet=3.0103;FS=0.000;MLEAC=2;MLEAF=1.00;MQ=40.55;QD=37.94;SOR=0.841	GT:AD:DP:GQ:PL	1/1:0,56:56:99:2552,172,0
3L	1589002	.	G	T	2491.77	.	AC=2;AF=1.00;AN=2;DP=56;ExcessHet=3.0103;FS=0.000;MLEAC=2;MLEAF=1.00;MQ=40.55;QD=26.14;SOR=0.841	GT:AD:DP:GQ:PL	1/1:0,56:56:99:2520,169,0
3L	1589014	3L_1589014_SNP	A	T	2491.77	.	AC=2;AF=1.00;AN=2;DB;DP=56;ExcessHet=3.0103;FS=0.000;MLEAC=2;MLEAF=1.00;MQ=40.39;QD=32.12;SOR=0.841	GT:AD:DP:GQ:PL	1/1:0,56:56:99:2520,169,0
3L	1589034	3L_1589034_SNP	A	T	2446.77	.	AC=2;AF=1.00;AN=2;DB;DP=54;ExcessHet=3.0103;FS=0.000;MLEAC=2;MLEAF=1.00;MQ=40.06;QD=29.51;SOR=0.767	GT:AD:DP:GQ:PL	1/1:0,54:54:99:2475,166,0
3L	1589050	3L_1589050_SNP	C	A	2581.77	.	AC=2;AF=1.00;AN=2;DB;DP=57;ExcessHet=3.0103;FS=0.000;MLEAC=2;MLEAF=1.00;MQ=39.52;QD=31.11;SOR=0.877	GT:AD:DP:GQ:PL	1/1:0,57:57:99:2610,175,0
3L	1589053	3L_1589053_SNP	T	A	2581.77	.	AC=2;AF=1.00;AN=2;DB;DP=58;ExcessHet=3.0103;FS=0.000;MLEAC=2;MLEAF=1.00;MQ=39.47;QD=28.77;SOR=0.914	GT:AD:DP:GQ:PL	1/1:0,58:58:99:2610,175,0
3L	1589055	.	C	T	2581.77	.	AC=2;AF=1.00;AN=2;DP=58;ExcessHet=3.0103;FS=0.000;MLEAC=2;MLEAF=1.00;MQ=39.47;QD=30.55;SOR=0.914	GT:AD:DP:GQ:PL	1/1:0,58:58:99:2610,175,0
3L	1589057	.	C	T	2626.77	.	AC=2;AF=1.00;AN=2;DP=57;ExcessHet=3.0103;FS=0.000;MLEAC=2;MLEAF=1.00;MQ=39.38;QD=33.61;SOR=0.960	GT:AD:DP:GQ:PL	1/1:0,57:57:99:2655,178,0
3L	1589076	3L_1589076_SNP	C	G	2356.77	.	AC=2;AF=1.00;AN=2;DB;DP=51;ExcessHet=3.0103;FS=0.000;MLEAC=2;MLEAF=1.00;MQ=38.90;QD=29.51;SOR=1.201	GT:AD:DP:GQ:PL	1/1:0,51:51:99:2385,160,0
3L	1589096	.	T	TGC	2392.73	.	AC=2;AF=1.00;AN=2;DP=52;ExcessHet=3.0103;FS=0.000;MLEAC=2;MLEAF=1.00;MQ=39.32;QD=33.04;SOR=1.036	GT:AD:DP:GQ:PL	1/1:0,52:52:99:2430,163,0
3L	1589098	.	T	TCC	2437.73	.	AC=2;AF=1.00;AN=2;DP=52;ExcessHet=3.0103;FS=0.000;MLEAC=2;MLEAF=1.00;MQ=39.32;QD=33.13;SOR=1.036	GT:AD:DP:GQ:PL	1/1:0,52:52:99:2475,166,0
3L	1589099	.	A	ATTGC	2392.73	.	AC=2;AF=1.00;AN=2;DP=53;ExcessHet=3.0103;FS=0.000;MLEAC=2;MLEAF=1.00;MQ=39.52;QD=33.59;SOR=0.981	GT:AD:DP:GQ:PL	1/1:0,53:53:99:2430,163,0
3L	1589112	3L_1589112_SNP	A	T	2310.77	.	AC=2;AF=1.00;AN=2;DB;DP=50;ExcessHet=3.0103;FS=0.000;MLEAC=2;MLEAF=1.00;MQ=39.79;QD=30.32;SOR=0.773	GT:AD:DP:GQ:PL	1/1:0,50:50:99:2339,160,0
3L	1589150	3L_1589150_SNP	T	A	2152.77	.	AC=2;AF=1.00;AN=2;DB;DP=49;ExcessHet=3.0103;FS=0.000;MLEAC=2;MLEAF=1.00;MQ=40.85;QD=29.22;SOR=1.007	GT:AD:DP:GQ:PL	1/1:0,49:49:99:2181,150,0
3L	1589161	.	ATT	A	2194.73	.	AC=2;AF=1.00;AN=2;DP=50;ExcessHet=3.0103;FS=0.000;MLEAC=2;MLEAF=1.00;MQ=40.88;QD=27.36;SOR=1.157	GT:AD:DP:GQ:PL	1/1:0,50:50:99:2232,150,0
3L	1589181	3L_1589181_SNP	A	C	2385.77	.	AC=2;AF=1.00;AN=2;DB;DP=52;ExcessHet=3.0103;FS=0.000;MLEAC=2;MLEAF=1.00;MQ=40.65;QD=32.83;SOR=1.136	GT:AD:DP:GQ:PL	1/1:0,52:52:99:2414,163,0
3L	1589186	3L_1589186_SNP	G	T	2295.77	.	AC=2;AF=1.00;AN=2;DB;DP=50;ExcessHet=3.0103;FS=0.000;MLEAC=2;MLEAF=1.00;MQ=40.72;QD=32.22;SOR=1.051	GT:AD:DP:GQ:PL	1/1:0,50:50:99:2324,157,0
3L	1589258	3L_1589258_SNP	G	A	2253.77	.	AC=2;AF=1.00;AN=2;DB;DP=47;ExcessHet=3.0103;FS=0.000;MLEAC=2;MLEAF=1.00;MQ=39.61;QD=26.70;SOR=1.132	GT:AD:DP:GQ:PL	1/1:0,47:47:99:2282,154,0
3L	1589259	3L_1589259_SNP	T	C	2253.77	.	AC=2;AF=1.00;AN=2;DB;DP=49;ExcessHet=3.0103;FS=0.000;MLEAC=2;MLEAF=1.00;MQ=39.73;QD=25.65;SOR=1.225	GT:AD:DP:GQ:PL	1/1:0,49:49:99:2282,154,0
3L	1589269	.	C	CCGA	2347.73	.	AC=2;AF=1.00;AN=2;DP=52;ExcessHet=3.0103;FS=0.000;MLEAC=2;MLEAF=1.00;MQ=39.83;QD=29.37;SOR=1.244	GT:AD:DP:GQ:PL	1/1:0,52:52:99:2385,160,0
3L	1589272	.	A	T	2625.77	.	AC=2;AF=1.00;AN=2;DP=51;ExcessHet=3.0103;FS=0.000;MLEAC=2;MLEAF=1.00;MQ=39.74;QD=26.90;SOR=1.201	GT:AD:DP:GQ:PL	1/1:0,51:51:99:2654,177,0
3L	1589273	.	C	CTCGCATATATCTTTCGT	2571.73	.	AC=2;AF=1.00;AN=2;DP=51;ExcessHet=3.0103;FS=0.000;MLEAC=2;MLEAF=1.00;MQ=39.74;QD=29.52;SOR=1.201	GT:AD:DP:GQ:PL	1/1:0,51:51:99:2609,174,0
3L	1589351	3L_1589351_SNP	G	C	2590.77	.	AC=2;AF=1.00;AN=2;DB;DP=60;ExcessHet=3.0103;FS=0.000;MLEAC=2;MLEAF=1.00;MQ=42.24;QD=30.38;SOR=0.831	GT:AD:DP:GQ:PL	1/1:0,60:60:99:2619,184,0
3L	1589360	3L_1589360_SNP	G	C	2558.77	.	AC=2;AF=1.00;AN=2;DB;DP=60;ExcessHet=3.0103;FS=0.000;MLEAC=2;MLEAF=1.00;MQ=42.42;QD=31.15;SOR=0.986	GT:AD:DP:GQ:PL	1/1:0,60:60:99:2587,181,0
3L	1589389	3L_1589389_SNP	G	T	1624.77	.	AC=2;AF=1.00;AN=2;DB;DP=61;ExcessHet=3.0103;FS=0.000;MLEAC=2;MLEAF=1.00;MQ=43.03;QD=26.64;SOR=0.865	GT:AD:DP:GQ:PL	1/1:0,61:61:99:1653,183,0
3L	1589532	3L_1589532_SNP	C	T	975.77	.	AC=2;AF=1.00;AN=2;DB;DP=36;ExcessHet=3.0103;FS=0.000;MLEAC=2;MLEAF=1.00;MQ=44.02;QD=27.10;SOR=2.432	GT:AD:DP:GQ:PL	1/1:0,36:36:99:1004,108,0
3L	1589603	.	T	TTA	1683.73	.	AC=2;AF=1.00;AN=2;DP=46;ExcessHet=3.0103;FS=0.000;MLEAC=2;MLEAF=1.00;MQ=45.19;QD=29.94;SOR=1.559	GT:AD:DP:GQ:PL	1/1:0,45:45:99:1721,135,0
3L	1589711	3L_1589711_SNP	T	C	1271.77	.	AC=2;AF=1.00;AN=2;BaseQRankSum=0.398;ClippingRankSum=0.000;DB;DP=50;ExcessHet=3.0103;FS=0.000;MLEAC=2;MLEAF=1.00;MQ=44.43;MQRankSum=-0.429;QD=25.44;ReadPosRankSum=-0.539;SOR=0.412	GT:AD:DP:GQ:PL	1/1:1,49:50:99:1300,121,0
3L	1589789	.	A	ACTGTCCACTGTCCGCTGTCCG	1677.73	.	AC=2;AF=1.00;AN=2;BaseQRankSum=-0.944;ClippingRankSum=0.000;DP=43;ExcessHet=3.0103;FS=0.000;MLEAC=2;MLEAF=1.00;MQ=42.56;MQRankSum=-1.656;QD=24.70;ReadPosRankSum=0.922;SOR=0.321	GT:AD:DP:GQ:PL	1/1:1,34:35:77:1715,77,0
3L	1589854	3L_1589854_SNP	G	A	1324.77	.	AC=2;AF=1.00;AN=2;BaseQRankSum=1.098;ClippingRankSum=0.000;DB;DP=53;ExcessHet=3.0103;FS=4.232;MLEAC=2;MLEAF=1.00;MQ=43.17;MQRankSum=-0.667;QD=25.00;ReadPosRankSum=-0.589;SOR=1.144	GT:AD:DP:GQ:PL	1/1:1,52:53:99:1353,131,0
3L	1589869	3L_1589869_SNP	A	G	1265.77	.	AC=2;AF=1.00;AN=2;BaseQRankSum=-0.490;ClippingRankSum=0.000;DB;DP=51;ExcessHet=3.0103;FS=4.523;MLEAC=2;MLEAF=1.00;MQ=43.30;MQRankSum=-0.598;QD=24.82;ReadPosRankSum=-1.427;SOR=1.340	GT:AD:DP:GQ:PL	1/1:1,50:51:99:1294,124,0
3L	1589904	.	T	C	2218.77	.	AC=2;AF=1.00;AN=2;BaseQRankSum=-0.407;ClippingRankSum=0.000;DP=55;ExcessHet=3.0103;FS=3.979;MLEAC=2;MLEAF=1.00;MQ=43.64;MQRankSum=-0.392;QD=25.56;ReadPosRankSum=-0.349;SOR=0.970	GT:AD:DP:GQ:PL	1/1:1,54:55:99:2247,120,0
3L	1589909	3L_1589909_SNP	T	C	2218.77	.	AC=2;AF=1.00;AN=2;BaseQRankSum=-0.692;ClippingRankSum=0.000;DB;DP=54;ExcessHet=3.0103;FS=3.900;MLEAC=2;MLEAF=1.00;MQ=43.67;MQRankSum=-0.364;QD=27.19;ReadPosRankSum=-0.228;SOR=0.916	GT:AD:DP:GQ:PL	1/1:1,53:54:99:2247,120,0
3L	1589962	3L_1589962_SNP	A	T	1495.77	.	AC=2;AF=1.00;AN=2;DB;DP=56;ExcessHet=3.0103;FS=0.000;MLEAC=2;MLEAF=1.00;MQ=43.55;QD=26.71;SOR=0.922	GT:AD:DP:GQ:PL	1/1:0,56:56:99:1524,168,0
3L	1589984	3L_1589984_SNP	A	T	1580.77	.	AC=2;AF=1.00;AN=2;DB;DP=58;ExcessHet=3.0103;FS=0.000;MLEAC=2;MLEAF=1.00;MQ=43.61;QD=27.25;SOR=0.762	GT:AD:DP:GQ:PL	1/1:0,58:58:99:1609,174,0
3L	1590020	3L_1590020_SNP	C	A	1515.77	.	AC=2;AF=1.00;AN=2;DB;DP=57;ExcessHet=3.0103;FS=0.000;MLEAC=2;MLEAF=1.00;MQ=43.69;QD=26.59;SOR=0.800	GT:AD:DP:GQ:PL	1/1:0,57:57:99:1544,171,0
3L	1590144	3L_1590144_SNP	G	A	1195.77	.	AC=2;AF=1.00;AN=2;DB;DP=46;ExcessHet=3.0103;FS=0.000;MLEAC=2;MLEAF=1.00;MQ=43.87;QD=26.57;SOR=0.829	GT:AD:DP:GQ:PL	1/1:0,45:45:99:1224,135,0
3L	1590184	.	C	G	2575.77	.	AC=2;AF=1.00;AN=2;DP=59;ExcessHet=3.0103;FS=0.000;MLEAC=2;MLEAF=1.00;MQ=43.72;QD=24.91;SOR=0.836	GT:AD:DP:GQ:PL	1/1:0,58:58:99:2604,175,0
3L	1590186	.	C	A	2575.77	.	AC=2;AF=1.00;AN=2;DP=59;ExcessHet=3.0103;FS=0.000;MLEAC=2;MLEAF=1.00;MQ=43.72;QD=33.85;SOR=0.836	GT:AD:DP:GQ:PL	1/1:0,58:58:99:2604,175,0
3L	1590239	3L_1590239_SNP	C	T	1454.77	.	AC=2;AF=1.00;AN=2;DB;DP=55;ExcessHet=3.0103;FS=0.000;MLEAC=2;MLEAF=1.00;MQ=43.66;QD=26.45;SOR=0.884	GT:AD:DP:GQ:PL	1/1:0,55:55:99:1483,165,0
3L	1590250	3L_1590250_SNP	A	G	2509.77	.	AC=2;AF=1.00;AN=2;DB;DP=57;ExcessHet=3.0103;FS=0.000;MLEAC=2;MLEAF=1.00;MQ=43.64;QD=21.62;SOR=0.877	GT:AD:DP:GQ:PL	1/1:0,57:57:99:2538,172,0
3L	1590255	.	A	T	2516.77	.	AC=2;AF=1.00;AN=2;DP=56;ExcessHet=3.0103;FS=0.000;MLEAC=2;MLEAF=1.00;MQ=43.63;QD=28.27;SOR=0.922	GT:AD:DP:GQ:PL	1/1:0,56:56:99:2545,172,0
3L	1590257	.	T	A	2519.77	.	AC=2;AF=1.00;AN=2;DP=56;ExcessHet=3.0103;FS=0.000;MLEAC=2;MLEAF=1.00;MQ=43.63;QD=29.89;SOR=0.922	GT:AD:DP:GQ:PL	1/1:0,56:56:99:2548,172,0
3L	1590265	3L_1590265_SNP	C	T	2414.77	.	AC=2;AF=1.00;AN=2;DB;DP=55;ExcessHet=3.0103;FS=0.000;MLEAC=2;MLEAF=1.00;MQ=43.63;QD=29.50;SOR=0.804	GT:AD:DP:GQ:PL	1/1:0,55:55:99:2443,166,0
3L	1590498	3L_1590498_SNP	G	C	875.77	.	AC=2;AF=1.00;AN=2;DB;DP=37;ExcessHet=3.0103;FS=0.000;MLEAC=2;MLEAF=1.00;MQ=43.68;QD=24.33;SOR=1.739	GT:AD:DP:GQ:PL	1/1:0,36:36:99:904,106,0
3L	1590578	3L_1590578_SNP	G	T	2086.77	.	AC=2;AF=1.00;AN=2;DB;DP=45;ExcessHet=3.0103;FS=0.000;MLEAC=2;MLEAF=1.00;MQ=43.37;QD=31.04;SOR=1.154	GT:AD:DP:GQ:PL	1/1:0,45:45:99:2115,141,0
3L	1590580	3L_1590580_SNP	A	T	2086.77	.	AC=2;AF=1.00;AN=2;DB;DP=47;ExcessHet=3.0103;FS=0.000;MLEAC=2;MLEAF=1.00;MQ=43.35;QD=29.66;SOR=1.251	GT:AD:DP:GQ:PL	1/1:0,47:47:99:2115,141,0
3L	1590583	3L_1590583_SNP	G	A	2131.77	.	AC=2;AF=1.00;AN=2;DB;DP=47;ExcessHet=3.0103;FS=0.000;MLEAC=2;MLEAF=1.00;MQ=43.35;QD=28.54;SOR=1.251	GT:AD:DP:GQ:PL	1/1:0,47:47:99:2160,144,0
3L	1590584	.	TG	T	1038.73	.	AC=1;AF=0.500;AN=2;BaseQRankSum=-0.935;ClippingRankSum=0.000;DP=48;ExcessHet=3.0103;FS=0.000;MLEAC=1;MLEAF=0.500;MQ=43.36;MQRankSum=-0.732;QD=23.61;ReadPosRankSum=-0.308;SOR=0.593	GT:AD:DP:GQ:PL	0/1:6,38:44:32:1076,0,32
3L	1590586	.	A	ATAT	1857.73	.	AC=2;AF=1.00;AN=2;DP=48;ExcessHet=3.0103;FS=0.000;MLEAC=1;MLEAF=0.500;MQ=43.36;QD=27.77;SOR=1.179	GT:AD:DP:GQ:PL	1/1:0,48:48:99:1863,144,0
3L	1590587	.	G	A	2131.77	.	AC=2;AF=1.00;AN=2;DP=48;ExcessHet=3.0103;FS=0.000;MLEAC=2;MLEAF=1.00;MQ=43.36;QD=28.20;SOR=1.179	GT:AD:DP:GQ:PL	1/1:0,48:48:99:2160,144,0
3L	1590592	3L_1590592_SNP	C	G	2116.77	.	AC=2;AF=1.00;AN=2;DB;DP=47;ExcessHet=3.0103;FS=0.000;MLEAC=2;MLEAF=1.00;MQ=43.39;QD=29.40;SOR=1.251	GT:AD:DP:GQ:PL	1/1:0,47:47:99:2145,144,0
3L	1590596	3L_1590596_SNP	G	A	2153.77	.	AC=2;AF=1.00;AN=2;DB;DP=46;ExcessHet=3.0103;FS=0.000;MLEAC=2;MLEAF=1.00;MQ=43.38;QD=32.34;SOR=1.203	GT:AD:DP:GQ:PL	1/1:0,46:46:99:2182,147,0
3L	1590675	3L_1590675_SNP	C	G	1210.77	.	AC=2;AF=1.00;AN=2;DB;DP=48;ExcessHet=3.0103;FS=0.000;MLEAC=2;MLEAF=1.00;MQ=43.59;QD=25.76;SOR=0.919	GT:AD:DP:GQ:PL	1/1:0,47:47:99:1239,141,0
3L	1590885	3L_1590885_SNP	G	A	1617.77	.	AC=2;AF=1.00;AN=2;DB;DP=59;ExcessHet=3.0103;FS=0.000;MLEAC=2;MLEAF=1.00;MQ=43.38;QD=27.42;SOR=0.871	GT:AD:DP:GQ:PL	1/1:0,59:59:99:1646,177,0
3L	1590897	3L_1590897_SNP	T	C	2446.77	.	AC=2;AF=1.00;AN=2;DB;DP=55;ExcessHet=3.0103;FS=0.000;MLEAC=2;MLEAF=1.00;MQ=43.34;QD=31.05;SOR=0.884	GT:AD:DP:GQ:PL	1/1:0,55:55:99:2475,169,0
3L	1590899	3L_1590899_SNP	T	A	2446.77	.	AC=2;AF=1.00;AN=2;DB;DP=56;ExcessHet=3.0103;FS=0.000;MLEAC=2;MLEAF=1.00;MQ=43.35;QD=33.66;SOR=0.922	GT:AD:DP:GQ:PL	1/1:0,56:56:99:2475,169,0
3L	1590923	3L_1590923_SNP	C	G	1561.77	.	AC=2;AF=1.00;AN=2;DB;DP=59;ExcessHet=3.0103;FS=0.000;MLEAC=2;MLEAF=1.00;MQ=43.37;QD=26.47;SOR=0.950	GT:AD:DP:GQ:PL	1/1:0,59:59:99:1590,177,0
3L	1590943	3L_1590943_SNP	T	C	1571.77	.	AC=2;AF=1.00;AN=2;DB;DP=60;ExcessHet=3.0103;FS=0.000;MLEAC=2;MLEAF=1.00;MQ=43.41;QD=26.20;SOR=0.986	GT:AD:DP:GQ:PL	1/1:0,60:60:99:1600,179,0
3L	1591101	3L_1591101_SNP	C	T	1168.77	.	AC=2;AF=1.00;AN=2;DB;DP=43;ExcessHet=3.0103;FS=0.000;MLEAC=2;MLEAF=1.00;MQ=42.71;QD=27.18;SOR=1.312	GT:AD:DP:GQ:PL	1/1:0,43:43:99:1197,129,0
3L	1591141	.	G	GCTCGTTTCTGATCAC	1927.73	.	AC=2;AF=1.00;AN=2;DP=43;ExcessHet=3.0103;FS=0.000;MLEAC=2;MLEAF=1.00;MQ=42.11;QD=25.01;SOR=1.666	GT:AD:DP:GQ:PL	1/1:0,41:41:99:1965,135,0
3L	1591155	3L_1591155_SNP	T	C	1694.77	.	AC=2;AF=1.00;AN=2;DB;DP=40;ExcessHet=3.0103;FS=0.000;MLEAC=2;MLEAF=1.00;MQ=41.81;QD=34.15;SOR=1.151	GT:AD:DP:GQ:PL	1/1:0,40:40:99:1723,123,0
3L	1591189	3L_1591189_SNP	C	T	1108.77	.	AC=2;AF=1.00;AN=2;DB;DP=41;ExcessHet=3.0103;FS=0.000;MLEAC=2;MLEAF=1.00;MQ=41.99;QD=27.04;SOR=0.741	GT:AD:DP:GQ:PL	1/1:0,41:41:99:1137,123,0
3L	1591229	.	C	CTGTGATATT	2077.73	.	AC=2;AF=1.00;AN=2;DP=48;ExcessHet=3.0103;FS=0.000;MLEAC=2;MLEAF=1.00;MQ=42.57;QD=32.36;SOR=0.735	GT:AD:DP:GQ:PL	1/1:0,47:47:99:2115,141,0
3L	1591261	3L_1591261_SNP	G	T	1145.77	.	AC=2;AF=1.00;AN=2;DB;DP=42;ExcessHet=3.0103;FS=0.000;MLEAC=2;MLEAF=1.00;MQ=43.42;QD=27.28;SOR=1.005	GT:AD:DP:GQ:PL	1/1:0,42:42:99:1174,126,0
3L	1591294	3L_1591294_SNP	T	C	1200.77	.	AC=2;AF=1.00;AN=2;DB;DP=46;ExcessHet=3.0103;FS=0.000;MLEAC=2;MLEAF=1.00;MQ=43.55;QD=26.10;SOR=1.085	GT:AD:DP:GQ:PL	1/1:0,46:46:99:1229,137,0
3L	1591458	3L_1591458_SNP	G	T	2156.77	.	AC=2;AF=1.00;AN=2;DB;DP=50;ExcessHet=3.0103;FS=0.000;MLEAC=2;MLEAF=1.00;MQ=43.84;QD=29.02;SOR=1.473	GT:AD:DP:GQ:PL	1/1:0,49:49:99:2185,147,0
3L	1591461	.	C	CT	2147.73	.	AC=2;AF=1.00;AN=2;DP=50;ExcessHet=3.0103;FS=0.000;MLEAC=2;MLEAF=1.00;MQ=43.84;QD=30.39;SOR=1.473	GT:AD:DP:GQ:PL	1/1:0,49:49:99:2185,147,0
3L	1591531	3L_1591531_SNP	A	G	1550.77	.	AC=2;AF=1.00;AN=2;DB;DP=59;ExcessHet=3.0103;FS=0.000;MLEAC=2;MLEAF=1.00;MQ=43.80;QD=26.74;SOR=1.278	GT:AD:DP:GQ:PL	1/1:0,58:58:99:1579,174,0
3L	1591606	3L_1591606_SNP	A	G	1734.77	.	AC=2;AF=1.00;AN=2;DB;DP=64;ExcessHet=3.0103;FS=0.000;MLEAC=2;MLEAF=1.00;MQ=43.82;QD=27.11;SOR=0.822	GT:AD:DP:GQ:PL	1/1:0,64:64:99:1763,192,0
3L	1591628	3L_1591628_SNP	G	A	1723.77	.	AC=2;AF=1.00;AN=2;DB;DP=65;ExcessHet=3.0103;FS=0.000;MLEAC=2;MLEAF=1.00;MQ=43.91;QD=26.93;SOR=0.822	GT:AD:DP:GQ:PL	1/1:0,64:64:99:1752,192,0
3L	1591692	3L_1591692_SNP	C	A	1368.77	.	AC=2;AF=1.00;AN=2;BaseQRankSum=-0.036;ClippingRankSum=0.000;DB;DP=53;ExcessHet=3.0103;FS=0.000;MLEAC=2;MLEAF=1.00;MQ=44.00;MQRankSum=0.000;QD=25.83;ReadPosRankSum=0.883;SOR=0.425	GT:AD:DP:GQ:PL	1/1:1,52:53:99:1397,131,0
3L	1591714	.	A	AT	2116.73	.	AC=2;AF=1.00;AN=2;BaseQRankSum=0.711;ClippingRankSum=0.000;DP=51;ExcessHet=3.0103;FS=0.000;MLEAC=2;MLEAF=1.00;MQ=44.00;MQRankSum=0.000;QD=34.39;ReadPosRankSum=0.000;SOR=0.275	GT:AD:DP:GQ:PL	1/1:1,49:50:99:2154,108,0
3L	1591722	.	A	T	2153.77	.	AC=2;AF=1.00;AN=2;BaseQRankSum=-1.073;ClippingRankSum=0.000;DP=51;ExcessHet=3.0103;FS=0.000;MLEAC=2;MLEAF=1.00;MQ=44.00;MQRankSum=0.000;QD=31.11;ReadPosRankSum=-0.714;SOR=0.293	GT:AD:DP:GQ:PL	1/1:1,50:51:99:2182,112,0
3L	1591962	.	C	CA	849.73	.	AC=2;AF=1.00;AN=2;BaseQRankSum=-1.030;ClippingRankSum=0.000;DP=47;ExcessHet=3.0103;FS=6.537;MLEAC=2;MLEAF=1.00;MQ=44.00;MQRankSum=0.000;QD=18.08;ReadPosRankSum=0.423;SOR=0.439	GT:AD:DP:GQ:PL	1/1:2,45:47:99:887,99,0
3L	1591996	3L_1591996_SNP	T	G	1320.77	.	AC=2;AF=1.00;AN=2;DB;DP=54;ExcessHet=3.0103;FS=0.000;MLEAC=2;MLEAF=1.00;MQ=44.00;QD=24.46;SOR=0.767	GT:AD:DP:GQ:PL	1/1:0,54:54:99:1349,159,0
3L	1592026	3L_1592026_SNP	G	C	1300.77	.	AC=2;AF=1.00;AN=2;DB;DP=52;ExcessHet=3.0103;FS=0.000;MLEAC=2;MLEAF=1.00;MQ=44.00;QD=25.01;SOR=0.693	GT:AD:DP:GQ:PL	1/1:0,52:52:99:1329,154,0
3L	1592136	3L_1592136_SNP	G	A	1772.77	.	AC=2;AF=1.00;AN=2;DB;DP=66;ExcessHet=3.0103;FS=0.000;MLEAC=2;MLEAF=1.00;MQ=43.91;QD=26.86;SOR=0.693	GT:AD:DP:GQ:PL	1/1:0,66:66:99:1801,197,0
3L	1592173	3L_1592173_SNP	G	A	1630.77	.	AC=2;AF=1.00;AN=2;DB;DP=61;ExcessHet=3.0103;FS=0.000;MLEAC=2;MLEAF=1.00;MQ=43.90;QD=27.18;SOR=0.831	GT:AD:DP:GQ:PL	1/1:0,60:60:99:1659,179,0
3L	1592359	3L_1592359_SNP	T	C	1738.77	.	AC=2;AF=1.00;AN=2;DB;DP=64;ExcessHet=3.0103;FS=0.000;MLEAC=2;MLEAF=1.00;MQ=44.00;QD=27.17;SOR=1.214	GT:AD:DP:GQ:PL	1/1:0,64:64:99:1767,192,0
3L	1592404	3L_1592404_SNP	G	A	2123.77	.	AC=2;AF=1.00;AN=2;DB;DP=78;ExcessHet=3.0103;FS=0.000;MLEAC=2;MLEAF=1.00;MQ=43.97;QD=27.58;SOR=0.772	GT:AD:DP:GQ:PL	1/1:0,77:77:99:2152,231,0
3L	1592444	3L_1592444_SNP	A	C	1976.77	.	AC=2;AF=1.00;AN=2;DB;DP=75;ExcessHet=3.0103;FS=0.000;MLEAC=2;MLEAF=1.00;MQ=43.97;QD=26.71;SOR=0.804	GT:AD:DP:GQ:PL	1/1:0,74:74:99:2005,222,0
3L	1592580	3L_1592580_SNP	T	C	2056.77	.	AC=2;AF=1.00;AN=2;DB;DP=77;ExcessHet=3.0103;FS=0.000;MLEAC=2;MLEAF=1.00;MQ=44.00;QD=26.71;SOR=1.223	GT:AD:DP:GQ:PL	1/1:0,77:77:99:2085,230,0
3L	1592730	3L_1592730_SNP	T	C	2267.77	.	AC=2;AF=1.00;AN=2;DB;DP=87;ExcessHet=3.0103;FS=0.000;MLEAC=2;MLEAF=1.00;MQ=43.96;QD=26.07;SOR=1.030	GT:AD:DP:GQ:PL	1/1:0,87:87:99:2296,260,0
3L	1592766	3L_1592766_SNP	T	C	2098.77	.	AC=2;AF=1.00;AN=2;DB;DP=77;ExcessHet=3.0103;FS=0.000;MLEAC=2;MLEAF=1.00;MQ=43.95;QD=27.26;SOR=1.463	GT:AD:DP:GQ:PL	1/1:0,77:77:99:2127,231,0
3L	1592824	.	T	C	1732.77	.	AC=2;AF=1.00;AN=2;BaseQRankSum=1.823;ClippingRankSum=0.000;DP=67;ExcessHet=3.0103;FS=0.000;MLEAC=2;MLEAF=1.00;MQ=44.00;MQRankSum=0.000;QD=26.25;ReadPosRankSum=0.657;SOR=0.534	GT:AD:DP:GQ:PL	1/1:1,65:66:99:1761,188,0
3L	1592854	.	G	A	1780.77	.	AC=2;AF=1.00;AN=2;BaseQRankSum=-1.119;ClippingRankSum=0.000;DP=68;ExcessHet=3.0103;FS=0.000;MLEAC=2;MLEAF=1.00;MQ=43.97;MQRankSum=0.000;QD=26.58;ReadPosRankSum=-0.866;SOR=0.671	GT:AD:DP:GQ:PL	1/1:1,66:67:99:1809,172,0
3L	1593180	3L_1593180_SNP	G	A	1537.77	.	AC=2;AF=1.00;AN=2;DB;DP=58;ExcessHet=3.0103;FS=0.000;MLEAC=2;MLEAF=1.00;MQ=43.97;QD=26.51;SOR=1.278	GT:AD:DP:GQ:PL	1/1:0,58:58:99:1566,173,0
3L	1593361	.	C	G	1466.77	.	AC=2;AF=1.00;AN=2;BaseQRankSum=-0.734;ClippingRankSum=0.000;DP=56;ExcessHet=3.0103;FS=0.000;MLEAC=2;MLEAF=1.00;MQ=43.97;MQRankSum=0.000;QD=26.19;ReadPosRankSum=1.111;SOR=0.269	GT:AD:DP:GQ:PL	1/1:1,55:56:99:1495,139,0
3L	1593414	3L_1593414_SNP	A	T	1256.77	.	AC=2;AF=1.00;AN=2;BaseQRankSum=0.795;ClippingRankSum=0.000;DB;DP=52;ExcessHet=3.0103;FS=0.000;MLEAC=2;MLEAF=1.00;MQ=43.89;MQRankSum=-0.167;QD=24.64;ReadPosRankSum=-0.444;SOR=0.223	GT:AD:DP:GQ:PL	1/1:1,50:51:99:1285,126,0
3L	1593572	3L_1593572_SNP	G	A	983.77	.	AC=2;AF=1.00;AN=2;DB;DP=37;ExcessHet=3.0103;FS=0.000;MLEAC=2;MLEAF=1.00;MQ=43.95;QD=26.59;SOR=1.432	GT:AD:DP:GQ:PL	1/1:0,37:37:99:1012,110,0
3L	1593627	.	C	CACCCTCTT	1625.73	.	AC=2;AF=1.00;AN=2;DP=39;ExcessHet=3.0103;FS=0.000;MLEAC=2;MLEAF=1.00;MQ=43.80;QD=33.90;SOR=1.371	GT:AD:DP:GQ:PL	1/1:0,36:36:99:1663,111,0
3L	1593681	3L_1593681_SNP	T	G	1062.77	.	AC=2;AF=1.00;AN=2;DB;DP=42;ExcessHet=3.0103;FS=0.000;MLEAC=2;MLEAF=1.00;MQ=43.86;QD=25.30;SOR=1.005	GT:AD:DP:GQ:PL	1/1:0,42:42:99:1091,124,0
3L	1594110	3L_1594110_SNP	G	T	1168.77	.	AC=2;AF=1.00;AN=2;BaseQRankSum=1.029;ClippingRankSum=0.000;DB;DP=48;ExcessHet=3.0103;FS=0.000;MLEAC=2;MLEAF=1.00;MQ=44.00;MQRankSum=0.000;QD=24.87;ReadPosRankSum=-0.717;SOR=0.399	GT:AD:DP:GQ:PL	1/1:1,46:47:99:1197,113,0
3L	1594221	3L_1594221_SNP	C	G	698.77	.	AC=2;AF=1.00;AN=2;DB;DP=31;ExcessHet=3.0103;FS=0.000;MLEAC=2;MLEAF=1.00;MQ=44.00;QD=24.96;SOR=0.836	GT:AD:DP:GQ:PL	1/1:0,28:28:83:727,83,0
3L	1594390	3L_1594390_SNP	T	C	1024.77	.	AC=2;AF=1.00;AN=2;BaseQRankSum=0.129;ClippingRankSum=0.000;DB;DP=42;ExcessHet=3.0103;FS=0.000;MLEAC=2;MLEAF=1.00;MQ=44.00;MQRankSum=0.000;QD=24.40;ReadPosRankSum=-0.534;SOR=0.336	GT:AD:DP:GQ:PL	1/1:1,41:42:97:1053,97,0
3L	1594419	3L_1594419_SNP	C	A	1673.77	.	AC=2;AF=1.00;AN=2;BaseQRankSum=-0.656;ClippingRankSum=0.000;DB;DP=41;ExcessHet=3.0103;FS=0.000;MLEAC=2;MLEAF=1.00;MQ=43.91;MQRankSum=0.000;QD=33.22;ReadPosRankSum=-1.046;SOR=0.432	GT:AD:DP:GQ:PL	1/1:1,40:41:81:1702,81,0
3L	1594434	3L_1594434_SNP	C	T	1654.77	.	AC=2;AF=1.00;AN=2;BaseQRankSum=1.564;ClippingRankSum=0.000;DB;DP=41;ExcessHet=3.0103;FS=0.000;MLEAC=2;MLEAF=1.00;MQ=43.91;MQRankSum=0.000;QD=32.49;ReadPosRankSum=-1.481;SOR=0.312	GT:AD:DP:GQ:PL	1/1:1,40:41:78:1683,78,0
3L	1594467	3L_1594467_SNP	A	G	1837.77	.	AC=2;AF=1.00;AN=2;BaseQRankSum=0.875;ClippingRankSum=0.000;DB;DP=47;ExcessHet=3.0103;FS=0.000;MLEAC=2;MLEAF=1.00;MQ=43.64;MQRankSum=-0.229;QD=26.58;ReadPosRankSum=-0.111;SOR=0.399	GT:AD:DP:GQ:PL	1/1:1,46:47:96:1866,96,0
3L	1594488	3L_1594488_SNP	C	G	1801.77	.	AC=2;AF=1.00;AN=2;BaseQRankSum=0.119;ClippingRankSum=0.000;DB;DP=45;ExcessHet=3.0103;FS=0.000;MLEAC=2;MLEAF=1.00;MQ=43.62;MQRankSum=-0.234;QD=39.04;ReadPosRankSum=1.156;SOR=0.303	GT:AD:DP:GQ:PL	1/1:1,44:45:93:1830,93,0
3L	1594515	3L_1594515_SNP	T	C	2048.77	.	AC=2;AF=1.00;AN=2;DB;DP=48;ExcessHet=3.0103;FS=0.000;MLEAC=2;MLEAF=1.00;MQ=43.56;QD=27.60;SOR=0.693	GT:AD:DP:GQ:PL	1/1:0,48:48:99:2077,144,0
3L	1594530	3L_1594530_SNP	A	C	2156.77	.	AC=2;AF=1.00;AN=2;DB;DP=51;ExcessHet=3.0103;FS=0.000;MLEAC=2;MLEAF=1.00;MQ=43.51;QD=32.01;SOR=0.813	GT:AD:DP:GQ:PL	1/1:0,51:51:99:2185,156,0
3L	1594677	3L_1594677_SNP	T	C	1211.77	.	AC=2;AF=1.00;AN=2;BaseQRankSum=-1.592;ClippingRankSum=0.000;DB;DP=50;ExcessHet=3.0103;FS=0.000;MLEAC=2;MLEAF=1.00;MQ=43.63;MQRankSum=-0.170;QD=24.73;ReadPosRankSum=-0.546;SOR=0.340	GT:AD:DP:GQ:PL	1/1:1,48:49:99:1240,116,0
3L	1594983	3L_1594983_SNP	G	A	872.77	.	AC=2;AF=1.00;AN=2;DB;DP=35;ExcessHet=3.0103;FS=0.000;MLEAC=2;MLEAF=1.00;MQ=44.00;QD=25.67;SOR=1.609	GT:AD:DP:GQ:PL	1/1:0,34:34:99:901,101,0
3L	1595031	3L_1595031_SNP	A	C	1168.77	.	AC=2;AF=1.00;AN=2;DB;DP=45;ExcessHet=3.0103;FS=0.000;MLEAC=2;MLEAF=1.00;MQ=43.96;QD=26.56;SOR=2.007	GT:AD:DP:GQ:PL	1/1:0,44:44:99:1197,132,0
3L	1595142	3L_1595142_SNP	C	T	1276.77	.	AC=2;AF=1.00;AN=2;DB;DP=48;ExcessHet=3.0103;FS=0.000;MLEAC=2;MLEAF=1.00;MQ=43.92;QD=26.60;SOR=0.776	GT:AD:DP:GQ:PL	1/1:0,48:48:99:1305,144,0
3L	1595250	3L_1595250_SNP	T	G	1276.77	.	AC=2;AF=1.00;AN=2;DB;DP=48;ExcessHet=3.0103;FS=0.000;MLEAC=2;MLEAF=1.00;MQ=43.96;QD=26.60;SOR=0.866	GT:AD:DP:GQ:PL	1/1:0,48:48:99:1305,144,0
3L	1595307	3L_1595307_SNP	T	C	1384.77	.	AC=2;AF=1.00;AN=2;DB;DP=51;ExcessHet=3.0103;FS=0.000;MLEAC=2;MLEAF=1.00;MQ=44.00;QD=27.15;SOR=0.994	GT:AD:DP:GQ:PL	1/1:0,51:51:99:1413,153,0
3L	1595325	3L_1595325_SNP	G	A	1578.77	.	AC=2;AF=1.00;AN=2;DB;DP=57;ExcessHet=3.0103;FS=0.000;MLEAC=2;MLEAF=1.00;MQ=43.97;QD=27.70;SOR=1.140	GT:AD:DP:GQ:PL	1/1:0,57:57:99:1607,171,0
3L	1595556	3L_1595556_SNP	A	C	1920.77	.	AC=2;AF=1.00;AN=2;DB;DP=45;ExcessHet=3.0103;FS=0.000;MLEAC=2;MLEAF=1.00;MQ=43.96;QD=26.39;SOR=0.737	GT:AD:DP:GQ:PL	1/1:0,45:45:99:1949,135,0
3L	1595568	3L_1595568_SNP	A	G	1861.77	.	AC=2;AF=1.00;AN=2;DB;DP=42;ExcessHet=3.0103;FS=0.000;MLEAC=2;MLEAF=1.00;MQ=43.95;QD=24.56;SOR=0.788	GT:AD:DP:GQ:PL	1/1:0,42:42:99:1890,126,0
3L	1595576	3L_1595576_SNP	C	T	2086.77	.	AC=2;AF=1.00;AN=2;DB;DP=46;ExcessHet=3.0103;FS=0.000;MLEAC=2;MLEAF=1.00;MQ=43.96;QD=26.43;SOR=0.693	GT:AD:DP:GQ:PL	1/1:0,46:46:99:2115,141,0
3L	1595581	3L_1595581_SNP	G	C	2086.77	.	AC=2;AF=1.00;AN=2;DB;DP=47;ExcessHet=3.0103;FS=0.000;MLEAC=2;MLEAF=1.00;MQ=43.96;QD=34.42;SOR=0.735	GT:AD:DP:GQ:PL	1/1:0,47:47:99:2115,141,0
3L	1595582	3L_1595582_SNP	G	A	2115.77	.	AC=2;AF=1.00;AN=2;DB;DP=47;ExcessHet=3.0103;FS=0.000;MLEAC=2;MLEAF=1.00;MQ=43.96;QD=29.96;SOR=0.735	GT:AD:DP:GQ:PL	1/1:0,47:47:99:2144,144,0
3L	1595593	3L_1595593_SNP	A	G	2013.77	.	AC=2;AF=1.00;AN=2;DB;DP=46;ExcessHet=3.0103;FS=0.000;MLEAC=2;MLEAF=1.00;MQ=43.96;QD=28.41;SOR=0.780	GT:AD:DP:GQ:PL	1/1:0,46:46:99:2042,141,0
3L	1595619	3L_1595619_SNP	C	T	1874.77	.	AC=2;AF=1.00;AN=2;DB;DP=46;ExcessHet=3.0103;FS=0.000;MLEAC=2;MLEAF=1.00;MQ=43.83;QD=28.86;SOR=0.693	GT:AD:DP:GQ:PL	1/1:0,46:46:99:1903,138,0
3L	1595640	3L_1595640_SNP	G	C	1955.77	.	AC=2;AF=1.00;AN=2;DB;DP=48;ExcessHet=3.0103;FS=0.000;MLEAC=2;MLEAF=1.00;MQ=43.88;QD=30.02;SOR=0.866	GT:AD:DP:GQ:PL	1/1:0,48:48:99:1984,144,0
3L	1595697	3L_1595697_SNP	A	G	1531.77	.	AC=2;AF=1.00;AN=2;DB;DP=58;ExcessHet=3.0103;FS=0.000;MLEAC=2;MLEAF=1.00;MQ=43.70;QD=26.41;SOR=0.997	GT:AD:DP:GQ:PL	1/1:0,58:58:99:1560,173,0
3L	1595898	3L_1595898_SNP	A	G	2608.77	.	AC=2;AF=1.00;AN=2;DB;DP=59;ExcessHet=3.0103;FS=0.000;MLEAC=2;MLEAF=1.00;MQ=43.87;QD=28.92;SOR=0.726	GT:AD:DP:GQ:PL	1/1:0,59:59:99:2637,178,0
3L	1595901	3L_1595901_SNP	G	A	2606.77	.	AC=2;AF=1.00;AN=2;DB;DP=59;ExcessHet=3.0103;FS=0.000;MLEAC=2;MLEAF=1.00;MQ=43.87;QD=31.59;SOR=0.726	GT:AD:DP:GQ:PL	1/1:0,59:59:99:2635,178,0
3L	1596009	3L_1596009_SNP	C	T	1519.77	.	AC=2;AF=1.00;AN=2;DB;DP=59;ExcessHet=3.0103;FS=0.000;MLEAC=2;MLEAF=1.00;MQ=43.55;QD=26.66;SOR=0.800	GT:AD:DP:GQ:PL	1/1:0,57:57:99:1548,171,0
3L	1596060	3L_1596060_SNP	A	C	2142.77	.	AC=2;AF=1.00;AN=2;DB;DP=50;ExcessHet=3.0103;FS=0.000;MLEAC=2;MLEAF=1.00;MQ=43.92;QD=31.34;SOR=0.818	GT:AD:DP:GQ:PL	1/1:0,49:49:99:2171,150,0
3L	1596070	3L_1596070_SNP	T	C	2264.77	.	AC=2;AF=1.00;AN=2;DB;DP=55;ExcessHet=3.0103;FS=0.000;MLEAC=2;MLEAF=1.00;MQ=43.93;QD=27.72;SOR=0.931	GT:AD:DP:GQ:PL	1/1:0,54:54:99:2293,162,0
3L	1596102	3L_1596102_SNP	T	C	1533.77	.	AC=2;AF=1.00;AN=2;DB;DP=56;ExcessHet=3.0103;FS=0.000;MLEAC=2;MLEAF=1.00;MQ=43.80;QD=27.39;SOR=1.101	GT:AD:DP:GQ:PL	1/1:0,56:56:99:1562,168,0
3L	1596315	3L_1596315_SNP	A	C	1640.77	.	AC=2;AF=1.00;AN=2;DB;DP=62;ExcessHet=3.0103;FS=0.000;MLEAC=2;MLEAF=1.00;MQ=43.97;QD=26.90;SOR=0.865	GT:AD:DP:GQ:PL	1/1:0,61:61:99:1669,182,0
3L	1596339	3L_1596339_SNP	T	C	1591.77	.	AC=2;AF=1.00;AN=2;DB;DP=60;ExcessHet=3.0103;FS=0.000;MLEAC=2;MLEAF=1.00;MQ=43.97;QD=26.53;SOR=0.760	GT:AD:DP:GQ:PL	1/1:0,60:60:99:1620,179,0
3L	1596369	3L_1596369_SNP	G	A	2624.77	.	AC=2;AF=1.00;AN=2;DB;DP=59;ExcessHet=3.0103;FS=0.000;MLEAC=2;MLEAF=1.00;MQ=43.97;QD=23.33;SOR=1.034	GT:AD:DP:GQ:PL	1/1:0,59:59:99:2653,178,0
3L	1596370	3L_1596370_SNP	G	A	2624.77	.	AC=2;AF=1.00;AN=2;DB;DP=59;ExcessHet=3.0103;FS=0.000;MLEAC=2;MLEAF=1.00;MQ=43.97;QD=26.77;SOR=1.034	GT:AD:DP:GQ:PL	1/1:0,59:59:99:2653,178,0
3L	1596525	3L_1596525_SNP	G	A	2189.77	.	AC=2;AF=1.00;AN=2;DB;DP=51;ExcessHet=3.0103;FS=0.000;MLEAC=2;MLEAF=1.00;MQ=43.86;QD=30.86;SOR=0.773	GT:AD:DP:GQ:PL	1/1:0,50:50:99:2218,150,0
3L	1596532	3L_1596532_SNP	C	T	2189.77	.	AC=2;AF=1.00;AN=2;DB;DP=50;ExcessHet=3.0103;FS=0.000;MLEAC=2;MLEAF=1.00;MQ=43.85;QD=27.25;SOR=0.866	GT:AD:DP:GQ:PL	1/1:0,48:48:99:2218,150,0
3L	1596534	3L_1596534_SNP	A	G	2131.77	.	AC=2;AF=1.00;AN=2;DB;DP=49;ExcessHet=3.0103;FS=0.000;MLEAC=2;MLEAF=1.00;MQ=43.85;QD=28.93;SOR=0.823	GT:AD:DP:GQ:PL	1/1:0,47:47:99:2160,144,0
3L	1597008	3L_1597008_SNP	G	A	1195.77	.	AC=2;AF=1.00;AN=2;DB;DP=48;ExcessHet=3.0103;FS=0.000;MLEAC=2;MLEAF=1.00;MQ=44.00;QD=24.91;SOR=1.179	GT:AD:DP:GQ:PL	1/1:0,48:48:99:1224,142,0
3L	1597032	3L_1597032_SNP	C	T	1445.77	.	AC=2;AF=1.00;AN=2;DB;DP=54;ExcessHet=3.0103;FS=0.000;MLEAC=2;MLEAF=1.00;MQ=44.00;QD=26.77;SOR=1.022	GT:AD:DP:GQ:PL	1/1:0,54:54:99:1474,162,0
3L	1597089	3L_1597089_SNP	C	T	1480.77	.	AC=2;AF=1.00;AN=2;DB;DP=54;ExcessHet=3.0103;FS=0.000;MLEAC=2;MLEAF=1.00;MQ=44.00;QD=27.42;SOR=0.767	GT:AD:DP:GQ:PL	1/1:0,54:54:99:1509,161,0
3L	1597101	3L_1597101_SNP	C	T	1663.77	.	AC=2;AF=1.00;AN=2;DB;DP=61;ExcessHet=3.0103;FS=0.000;MLEAC=2;MLEAF=1.00;MQ=44.00;QD=27.27;SOR=0.725	GT:AD:DP:GQ:PL	1/1:0,61:61:99:1692,182,0
3L	1597209	3L_1597209_SNP	C	T	1506.77	.	AC=2;AF=1.00;AN=2;DB;DP=55;ExcessHet=3.0103;FS=0.000;MLEAC=2;MLEAF=1.00;MQ=43.93;QD=27.40;SOR=0.884	GT:AD:DP:GQ:PL	1/1:0,55:55:99:1535,165,0
3L	1597370	3L_1597370_SNP	G	C	1804.77	.	AC=2;AF=1.00;AN=2;DB;DP=69;ExcessHet=3.0103;FS=0.000;MLEAC=2;MLEAF=1.00;MQ=43.93;QD=26.54;SOR=0.880	GT:AD:DP:GQ:PL	1/1:0,68:68:99:1833,204,0
3L	1597423	3L_1597423_SNP	C	T	1599.77	.	AC=2;AF=1.00;AN=2;DB;DP=62;ExcessHet=3.0103;FS=0.000;MLEAC=2;MLEAF=1.00;MQ=43.92;QD=26.66;SOR=0.831	GT:AD:DP:GQ:PL	1/1:0,60:60:99:1628,180,0
3L	1597464	3L_1597464_SNP	G	C	1278.77	.	AC=2;AF=1.00;AN=2;DB;DP=49;ExcessHet=3.0103;FS=0.000;MLEAC=2;MLEAF=1.00;MQ=43.90;QD=26.64;SOR=0.693	GT:AD:DP:GQ:PL	1/1:0,48:48:99:1307,144,0
3L	1597549	3L_1597549_SNP	G	C	2381.77	.	AC=2;AF=1.00;AN=2;DB;DP=53;ExcessHet=3.0103;FS=0.000;MLEAC=2;MLEAF=1.00;MQ=43.89;QD=32.46;SOR=1.480	GT:AD:DP:GQ:PL	1/1:0,52:52:99:2410,163,0
3L	1597555	3L_1597555_SNP	A	T	2381.77	.	AC=2;AF=1.00;AN=2;DB;DP=54;ExcessHet=3.0103;FS=0.000;MLEAC=2;MLEAF=1.00;MQ=43.89;QD=38.43;SOR=1.402	GT:AD:DP:GQ:PL	1/1:0,53:53:99:2410,163,0
3L	1597559	3L_1597559_SNP	T	G	2401.77	.	AC=2;AF=1.00;AN=2;DB;DP=54;ExcessHet=3.0103;FS=0.000;MLEAC=2;MLEAF=1.00;MQ=43.89;QD=32.63;SOR=1.402	GT:AD:DP:GQ:PL	1/1:0,53:53:99:2430,163,0
3L	1597563	.	A	AGACTT	2482.73	.	AC=2;AF=1.00;AN=2;DP=54;ExcessHet=3.0103;FS=0.000;MLEAC=2;MLEAF=1.00;MQ=43.89;QD=29.23;SOR=1.329	GT:AD:DP:GQ:PL	1/1:0,54:54:99:2520,168,0
3L	1597607	3L_1597607_SNP	C	G	1581.77	.	AC=2;AF=1.00;AN=2;DB;DP=58;ExcessHet=3.0103;FS=0.000;MLEAC=2;MLEAF=1.00;MQ=43.90;QD=27.27;SOR=0.914	GT:AD:DP:GQ:PL	1/1:0,58:58:99:1610,174,0
3L	1597722	3L_1597722_SNP	T	C	1244.77	.	AC=2;AF=1.00;AN=2;DB;DP=47;ExcessHet=3.0103;FS=0.000;MLEAC=2;MLEAF=1.00;MQ=43.96;QD=26.48;SOR=0.735	GT:AD:DP:GQ:PL	1/1:0,47:47:99:1273,141,0
3L	1597803	3L_1597803_SNP	C	T	1166.77	.	AC=2;AF=1.00;AN=2;DB;DP=44;ExcessHet=3.0103;FS=0.000;MLEAC=2;MLEAF=1.00;MQ=43.96;QD=27.13;SOR=0.836	GT:AD:DP:GQ:PL	1/1:0,43:43:99:1195,129,0
3L	1597833	3L_1597833_SNP	T	G	2078.77	.	AC=2;AF=1.00;AN=2;DB;DP=47;ExcessHet=3.0103;FS=0.000;MLEAC=2;MLEAF=1.00;MQ=43.96;QD=29.72;SOR=0.919	GT:AD:DP:GQ:PL	1/1:0,47:47:99:2107,141,0
3L	1597840	3L_1597840_SNP	C	T	2078.77	.	AC=2;AF=1.00;AN=2;DB;DP=47;ExcessHet=3.0103;FS=0.000;MLEAC=2;MLEAF=1.00;MQ=43.96;QD=32.14;SOR=0.919	GT:AD:DP:GQ:PL	1/1:0,47:47:99:2107,141,0
3L	1598100	3L_1598100_SNP	A	C	1082.77	.	AC=2;AF=1.00;AN=2;BaseQRankSum=1.774;ClippingRankSum=0.000;DB;DP=44;ExcessHet=3.0103;FS=0.000;MLEAC=2;MLEAF=1.00;MQ=44.00;MQRankSum=0.000;QD=24.61;ReadPosRankSum=-0.552;SOR=0.330	GT:AD:DP:GQ:PL	1/1:1,43:44:99:1111,120,0
3L	1598178	3L_1598178_SNP	T	A	1008.77	.	AC=2;AF=1.00;AN=2;DB;DP=40;ExcessHet=3.0103;FS=0.000;MLEAC=2;MLEAF=1.00;MQ=43.90;QD=25.87;SOR=0.743	GT:AD:DP:GQ:PL	1/1:0,39:39:99:1037,116,0
3L	1598241	3L_1598241_SNP	T	C	982.77	.	AC=2;AF=1.00;AN=2;DB;DP=38;ExcessHet=3.0103;FS=0.000;MLEAC=2;MLEAF=1.00;MQ=43.90;QD=26.56;SOR=0.984	GT:AD:DP:GQ:PL	1/1:0,37:37:99:1011,111,0
3L	1598340	3L_1598340_SNP	T	A	2028.77	.	AC=2;AF=1.00;AN=2;DB;DP=46;ExcessHet=3.0103;FS=0.000;MLEAC=2;MLEAF=1.00;MQ=43.94;QD=29.91;SOR=0.693	GT:AD:DP:GQ:PL	1/1:0,46:46:99:2057,141,0
3L	1598349	3L_1598349_SNP	C	T	2024.77	.	AC=2;AF=1.00;AN=2;DB;DP=46;ExcessHet=3.0103;FS=0.000;MLEAC=2;MLEAF=1.00;MQ=43.94;QD=32.08;SOR=0.780	GT:AD:DP:GQ:PL	1/1:0,46:46:99:2053,141,0
3L	1598394	3L_1598394_SNP	A	G	1331.77	.	AC=2;AF=1.00;AN=2;DB;DP=49;ExcessHet=3.0103;FS=0.000;MLEAC=2;MLEAF=1.00;MQ=43.94;QD=27.18;SOR=0.733	GT:AD:DP:GQ:PL	1/1:0,49:49:99:1360,147,0
3L	1598430	3L_1598430_SNP	T	A	2147.77	.	AC=2;AF=1.00;AN=2;DB;DP=49;ExcessHet=3.0103;FS=0.000;MLEAC=2;MLEAF=1.00;MQ=43.94;QD=30.49;SOR=1.112	GT:AD:DP:GQ:PL	1/1:0,49:49:99:2176,147,0
3L	1598438	3L_1598438_SNP	A	T	2183.77	.	AC=2;AF=1.00;AN=2;DB;DP=50;ExcessHet=3.0103;FS=0.000;MLEAC=2;MLEAF=1.00;MQ=43.94;QD=25.84;SOR=0.952	GT:AD:DP:GQ:PL	1/1:0,50:50:99:2212,150,0
3L	1598451	3L_1598451_SNP	T	C	1377.77	.	AC=2;AF=1.00;AN=2;DB;DP=52;ExcessHet=3.0103;FS=0.000;MLEAC=2;MLEAF=1.00;MQ=43.83;QD=26.50;SOR=0.853	GT:AD:DP:GQ:PL	1/1:0,52:52:99:1406,156,0
3L	1598577	3L_1598577_SNP	C	G	1520.77	.	AC=2;AF=1.00;AN=2;DB;DP=56;ExcessHet=3.0103;FS=0.000;MLEAC=2;MLEAF=1.00;MQ=43.95;QD=27.65;SOR=0.884	GT:AD:DP:GQ:PL	1/1:0,55:55:99:1549,165,0
3L	1598601	3L_1598601_SNP	T	A	1407.77	.	AC=2;AF=1.00;AN=2;DB;DP=56;ExcessHet=3.0103;FS=0.000;MLEAC=2;MLEAF=1.00;MQ=44.00;QD=25.60;SOR=0.729	GT:AD:DP:GQ:PL	1/1:0,55:55:99:1436,164,0
3L	1598754	3L_1598754_SNP	C	T	1244.77	.	AC=2;AF=1.00;AN=2;DB;DP=45;ExcessHet=3.0103;FS=0.000;MLEAC=2;MLEAF=1.00;MQ=44.00;QD=27.66;SOR=0.737	GT:AD:DP:GQ:PL	1/1:0,45:45:99:1273,135,0
3L	1599084	3L_1599084_SNP	A	G	1270.77	.	AC=2;AF=1.00;AN=2;DB;DP=49;ExcessHet=3.0103;FS=0.000;MLEAC=2;MLEAF=1.00;MQ=43.96;QD=25.93;SOR=1.473	GT:AD:DP:GQ:PL	1/1:0,49:49:99:1299,147,0
3L	1599144	3L_1599144_SNP	G	A	1346.77	.	AC=2;AF=1.00;AN=2;DB;DP=51;ExcessHet=3.0103;FS=0.000;MLEAC=2;MLEAF=1.00;MQ=43.94;QD=26.41;SOR=1.201	GT:AD:DP:GQ:PL	1/1:0,51:51:99:1375,153,0
3L	1599159	.	A	T	1339.77	.	AC=2;AF=1.00;AN=2;DP=50;ExcessHet=3.0103;FS=0.000;MLEAC=2;MLEAF=1.00;MQ=43.94;QD=26.80;SOR=1.157	GT:AD:DP:GQ:PL	1/1:0,50:50:99:1368,150,0
3L	1599315	3L_1599315_SNP	T	C	1460.77	.	AC=2;AF=1.00;AN=2;BaseQRankSum=1.765;ClippingRankSum=0.000;DB;DP=56;ExcessHet=3.0103;FS=3.865;MLEAC=2;MLEAF=1.00;MQ=44.00;MQRankSum=0.000;QD=26.09;ReadPosRankSum=-0.502;SOR=0.890	GT:AD:DP:GQ:PL	1/1:1,55:56:99:1489,144,0
3L	1599511	3L_1599511_SNP	C	T	1184.77	.	AC=2;AF=1.00;AN=2;DB;DP=46;ExcessHet=3.0103;FS=0.000;MLEAC=2;MLEAF=1.00;MQ=43.24;QD=26.33;SOR=0.737	GT:AD:DP:GQ:PL	1/1:0,45:45:99:1213,134,0
3L	1599654	3L_1599654_SNP	A	C	1101.77	.	AC=2;AF=1.00;AN=2;DB;DP=44;ExcessHet=3.0103;FS=0.000;MLEAC=2;MLEAF=1.00;MQ=43.93;QD=25.04;SOR=0.990	GT:AD:DP:GQ:PL	1/1:0,44:44:99:1130,130,0
3L	1599708	3L_1599708_SNP	C	T	1141.77	.	AC=2;AF=1.00;AN=2;DB;DP=43;ExcessHet=3.0103;FS=0.000;MLEAC=2;MLEAF=1.00;MQ=43.89;QD=26.55;SOR=0.836	GT:AD:DP:GQ:PL	1/1:0,43:43:99:1170,128,0
3L	1599804	3L_1599804_SNP	C	T	1629.77	.	AC=2;AF=1.00;AN=2;DB;DP=37;ExcessHet=3.0103;FS=0.000;MLEAC=2;MLEAF=1.00;MQ=43.84;QD=27.31;SOR=0.859	GT:AD:DP:GQ:PL	1/1:0,37:37:99:1658,111,0
3L	1599810	3L_1599810_SNP	T	C	1591.77	.	AC=2;AF=1.00;AN=2;DB;DP=36;ExcessHet=3.0103;FS=0.000;MLEAC=2;MLEAF=1.00;MQ=43.84;QD=28.49;SOR=0.804	GT:AD:DP:GQ:PL	1/1:0,36:36:99:1620,108,0
3L	1599829	3L_1599829_SNP	C	T	785.77	.	AC=2;AF=1.00;AN=2;DB;DP=30;ExcessHet=3.0103;FS=0.000;MLEAC=2;MLEAF=1.00;MQ=43.71;QD=27.10;SOR=0.906	GT:AD:DP:GQ:PL	1/1:0,29:29:87:814,87,0
3L	1599875	.	C	A	912.77	.	AC=2;AF=1.00;AN=2;DP=26;ExcessHet=3.0103;FS=0.000;MLEAC=2;MLEAF=1.00;MQ=43.66;QD=29.18;SOR=1.329	GT:AD:DP:GQ:PL	1/1:0,22:22:66:941,66,0
3L	1599878	.	A	AAAAAT	1095.73	.	AC=2;AF=1.00;AN=2;DP=25;ExcessHet=3.0103;FS=0.000;MLEAC=2;MLEAF=1.00;MQ=43.65;QD=35.57;SOR=0.914	GT:AD:DP:GQ:PL	1/1:0,24:24:84:1133,84,0
3L	1600139	3L_1600139_SNP	G	A	1350.77	.	AC=2;AF=1.00;AN=2;DB;DP=50;ExcessHet=3.0103;FS=0.000;MLEAC=2;MLEAF=1.00;MQ=43.69;QD=27.02;SOR=1.519	GT:AD:DP:GQ:PL	1/1:0,50:50:99:1379,150,0
3L	1600173	3L_1600173_SNP	A	G	1398.77	.	AC=2;AF=1.00;AN=2;DB;DP=57;ExcessHet=3.0103;FS=0.000;MLEAC=2;MLEAF=1.00;MQ=43.55;QD=24.54;SOR=1.140	GT:AD:DP:GQ:PL	1/1:0,57:57:99:1427,168,0
3L	1600238	.	C	CCGAAGTATAA	1987.73	.	AC=2;AF=1.00;AN=2;BaseQRankSum=0.396;ClippingRankSum=0.000;DP=46;ExcessHet=3.0103;FS=0.000;MLEAC=2;MLEAF=1.00;MQ=43.75;MQRankSum=-0.231;QD=30.68;ReadPosRankSum=-0.829;SOR=0.375	GT:AD:DP:GQ:PL	1/1:1,45:46:96:2025,96,0
3L	1600308	3L_1600308_DEL	GCA	G	1829.73	.	AC=2;AF=1.00;AN=2;BaseQRankSum=0.923;ClippingRankSum=0.000;DB;DP=47;ExcessHet=3.0103;FS=0.000;MLEAC=2;MLEAF=1.00;MQ=43.96;MQRankSum=-0.105;QD=24.83;ReadPosRankSum=0.578;SOR=0.929	GT:AD:DP:GQ:PL	1/1:2,45:47:74:1867,74,0
3L	1600563	3L_1600563_SNP	G	C	2316.77	.	AC=2;AF=1.00;AN=2;DB;DP=54;ExcessHet=3.0103;FS=0.000;MLEAC=2;MLEAF=1.00;MQ=43.96;QD=32.90;SOR=0.767	GT:AD:DP:GQ:PL	1/1:0,54:54:99:2345,163,0
3L	1600567	3L_1600567_SNP	C	T	2186.77	.	AC=2;AF=1.00;AN=2;DB;DP=49;ExcessHet=3.0103;FS=0.000;MLEAC=2;MLEAF=1.00;MQ=43.96;QD=34.17;SOR=0.818	GT:AD:DP:GQ:PL	1/1:0,49:49:99:2215,150,0
3L	1601148	3L_1601148_SNP	G	C	1789.77	.	AC=2;AF=1.00;AN=2;DB;DP=67;ExcessHet=3.0103;FS=0.000;MLEAC=2;MLEAF=1.00;MQ=43.94;QD=26.71;SOR=0.723	GT:AD:DP:GQ:PL	1/1:0,67:67:99:1818,201,0
3L	1601202	3L_1601202_SNP	T	C	1533.77	.	AC=2;AF=1.00;AN=2;DB;DP=60;ExcessHet=3.0103;FS=0.000;MLEAC=2;MLEAF=1.00;MQ=43.93;QD=26.00;SOR=0.950	GT:AD:DP:GQ:PL	1/1:0,59:59:99:1562,176,0
3L	1601565	3L_1601565_SNP	A	G	1797.77	.	AC=2;AF=1.00;AN=2;DB;DP=41;ExcessHet=3.0103;FS=0.000;MLEAC=2;MLEAF=1.00;MQ=44.00;QD=28.83;SOR=0.843	GT:AD:DP:GQ:PL	1/1:0,41:41:99:1826,126,0
3L	1601566	3L_1601566_SNP	C	G	1797.77	.	AC=2;AF=1.00;AN=2;DB;DP=41;ExcessHet=3.0103;FS=0.000;MLEAC=2;MLEAF=1.00;MQ=44.00;QD=31.04;SOR=0.954	GT:AD:DP:GQ:PL	1/1:0,41:41:99:1826,126,0
3L	1601841	3L_1601841_SNP	C	T	1377.77	.	AC=2;AF=1.00;AN=2;DB;DP=55;ExcessHet=3.0103;FS=0.000;MLEAC=2;MLEAF=1.00;MQ=44.00;QD=26.00;SOR=1.402	GT:AD:DP:GQ:PL	1/1:0,53:53:99:1406,159,0
3L	1602077	3L_1602077_SNP	T	A	1280.77	.	AC=2;AF=1.00;AN=2;DB;DP=49;ExcessHet=3.0103;FS=0.000;MLEAC=2;MLEAF=1.00;MQ=43.96;QD=27.25;SOR=0.919	GT:AD:DP:GQ:PL	1/1:0,47:47:99:1309,141,0
3L	1602143	3L_1602143_SNP	C	G	1249.77	.	AC=2;AF=1.00;AN=2;DB;DP=51;ExcessHet=3.0103;FS=0.000;MLEAC=2;MLEAF=1.00;MQ=43.96;QD=25.51;SOR=0.733	GT:AD:DP:GQ:PL	1/1:0,49:49:99:1278,145,0
3L	1602341	3L_1602341_DEL	GATGC	G	1930.73	.	AC=2;AF=1.00;AN=2;DB;DP=43;ExcessHet=3.0103;FS=0.000;MLEAC=2;MLEAF=1.00;MQ=43.95;QD=27.05;SOR=0.739	GT:AD:DP:GQ:PL	1/1:0,43:43:99:1968,132,0
3L	1602348	3L_1602348_SNP	C	T	1971.77	.	AC=2;AF=1.00;AN=2;DB;DP=45;ExcessHet=3.0103;FS=0.000;MLEAC=2;MLEAF=1.00;MQ=43.96;QD=33.55;SOR=0.737	GT:AD:DP:GQ:PL	1/1:0,45:45:99:2000,136,0
3L	1602450	3L_1602450_SNP	T	A	1252.77	.	AC=2;AF=1.00;AN=2;DB;DP=47;ExcessHet=3.0103;FS=0.000;MLEAC=2;MLEAF=1.00;MQ=43.96;QD=26.65;SOR=0.823	GT:AD:DP:GQ:PL	1/1:0,47:47:99:1281,141,0
3L	1602621	3L_1602621_SNP	G	T	1260.77	.	AC=2;AF=1.00;AN=2;DB;DP=48;ExcessHet=3.0103;FS=0.000;MLEAC=2;MLEAF=1.00;MQ=44.00;QD=26.27;SOR=0.693	GT:AD:DP:GQ:PL	1/1:0,48:48:99:1289,143,0
3L	1602813	.	ATTC	A	2907.73	.	AC=2;AF=1.00;AN=2;DP=67;ExcessHet=3.0103;FS=0.000;MLEAC=2;MLEAF=1.00;MQ=43.77;QD=33.00;SOR=1.716	GT:AD:DP:GQ:PL	1/1:0,67:67:99:2945,202,0
3L	1602817	.	AATAAT	A	2908.73	.	AC=2;AF=1.00;AN=2;DP=67;ExcessHet=3.0103;FS=0.000;MLEAC=2;MLEAF=1.00;MQ=43.77;QD=31.21;SOR=1.716	GT:AD:DP:GQ:PL	1/1:0,67:67:99:2946,202,0
3L	1602841	3L_1602841_SNP	T	A	3043.77	.	AC=2;AF=1.00;AN=2;DB;DP=69;ExcessHet=3.0103;FS=0.000;MLEAC=2;MLEAF=1.00;MQ=43.77;QD=26.05;SOR=1.678	GT:AD:DP:GQ:PL	1/1:0,69:69:99:3072,208,0
3L	1602843	3L_1602843_SNP	T	A	3043.77	.	AC=2;AF=1.00;AN=2;DB;DP=67;ExcessHet=3.0103;FS=0.000;MLEAC=2;MLEAF=1.00;MQ=43.77;QD=29.09;SOR=1.609	GT:AD:DP:GQ:PL	1/1:0,67:67:99:3072,208,0
3L	1602911	3L_1602911_SNP	T	G	1623.77	.	AC=2;AF=1.00;AN=2;DB;DP=60;ExcessHet=3.0103;FS=0.000;MLEAC=2;MLEAF=1.00;MQ=43.80;QD=27.52;SOR=0.871	GT:AD:DP:GQ:PL	1/1:0,59:59:99:1652,177,0
3L	1602941	3L_1602941_SNP	A	T	1938.77	.	AC=2;AF=1.00;AN=2;DB;DP=71;ExcessHet=3.0103;FS=0.000;MLEAC=2;MLEAF=1.00;MQ=43.89;QD=27.70;SOR=0.941	GT:AD:DP:GQ:PL	1/1:0,70:70:99:1967,210,0
3L	1604012	3L_1604012_SNP	A	G	1936.77	.	AC=2;AF=1.00;AN=2;DB;DP=73;ExcessHet=3.0103;FS=0.000;MLEAC=2;MLEAF=1.00;MQ=44.00;QD=26.90;SOR=0.693	GT:AD:DP:GQ:PL	1/1:0,72:72:99:1965,216,0
3L	1604208	3L_1604208_SNP	T	A	3081.77	.	AC=2;AF=1.00;AN=2;DB;DP=71;ExcessHet=3.0103;FS=0.000;MLEAC=2;MLEAF=1.00;MQ=43.94;QD=35.14;SOR=0.874	GT:AD:DP:GQ:PL	1/1:0,70:70:99:3110,214,0
3L	1604214	3L_1604214_SNP	T	C	3102.77	.	AC=2;AF=1.00;AN=2;DB;DP=72;ExcessHet=3.0103;FS=0.000;MLEAC=2;MLEAF=1.00;MQ=43.95;QD=30.15;SOR=0.749	GT:AD:DP:GQ:PL	1/1:0,72:72:99:3131,217,0
3L	1604227	3L_1604227_SNP	A	T	3079.77	.	AC=2;AF=1.00;AN=2;DB;DP=70;ExcessHet=3.0103;FS=0.000;MLEAC=2;MLEAF=1.00;MQ=43.94;QD=29.95;SOR=0.750	GT:AD:DP:GQ:PL	1/1:0,70:70:99:3108,214,0
3L	1604231	3L_1604231_SNP	G	A	3074.77	.	AC=2;AF=1.00;AN=2;DB;DP=70;ExcessHet=3.0103;FS=0.000;MLEAC=2;MLEAF=1.00;MQ=43.94;QD=33.41;SOR=0.811	GT:AD:DP:GQ:PL	1/1:0,70:70:99:3103,214,0
3L	1604325	3L_1604325_SNP	A	C	1714.77	.	AC=2;AF=1.00;AN=2;DB;DP=66;ExcessHet=3.0103;FS=0.000;MLEAC=2;MLEAF=1.00;MQ=44.00;QD=25.98;SOR=0.693	GT:AD:DP:GQ:PL	1/1:0,66:66:99:1743,197,0
3L	1604350	3L_1604350_SNP	A	G	1783.77	.	AC=2;AF=1.00;AN=2;DB;DP=65;ExcessHet=3.0103;FS=0.000;MLEAC=2;MLEAF=1.00;MQ=44.00;QD=27.44;SOR=0.925	GT:AD:DP:GQ:PL	1/1:0,65:65:99:1812,195,0
3L	1604475	3L_1604475_SNP	C	T	2930.77	.	AC=2;AF=1.00;AN=2;DB;DP=64;ExcessHet=3.0103;FS=0.000;MLEAC=2;MLEAF=1.00;MQ=43.94;QD=32.08;SOR=1.609	GT:AD:DP:GQ:PL	1/1:0,64:64:99:2959,199,0
3L	1604477	3L_1604477_SNP	C	T	2958.77	.	AC=2;AF=1.00;AN=2;DB;DP=66;ExcessHet=3.0103;FS=0.000;MLEAC=2;MLEAF=1.00;MQ=43.94;QD=25.19;SOR=1.574	GT:AD:DP:GQ:PL	1/1:0,66:66:99:2987,202,0
3L	1604488	3L_1604488_SNP	T	C	2982.77	.	AC=2;AF=1.00;AN=2;DB;DP=69;ExcessHet=3.0103;FS=0.000;MLEAC=2;MLEAF=1.00;MQ=43.94;QD=28.57;SOR=1.478	GT:AD:DP:GQ:PL	1/1:0,69:69:99:3011,208,0
3L	1604564	3L_1604564_SNP	C	T	1844.77	.	AC=2;AF=1.00;AN=2;DB;DP=45;ExcessHet=3.0103;FS=0.000;MLEAC=2;MLEAF=1.00;MQ=43.89;QD=25.27;SOR=1.364	GT:AD:DP:GQ:PL	1/1:0,44:44:99:1873,132,0
3L	1604576	3L_1604576_SNP	A	G	1704.77	.	AC=2;AF=1.00;AN=2;DB;DP=40;ExcessHet=3.0103;FS=0.000;MLEAC=2;MLEAF=1.00;MQ=43.88;QD=34.25;SOR=1.730	GT:AD:DP:GQ:PL	1/1:0,39:39:99:1733,117,0
3L	1604735	3L_1604735_SNP	C	A	1275.77	.	AC=2;AF=1.00;AN=2;DB;DP=49;ExcessHet=3.0103;FS=0.000;MLEAC=2;MLEAF=1.00;MQ=43.96;QD=26.04;SOR=1.112	GT:AD:DP:GQ:PL	1/1:0,49:49:99:1304,147,0
3L	1604822	3L_1604822_SNP	C	G	943.77	.	AC=2;AF=1.00;AN=2;DB;DP=35;ExcessHet=3.0103;FS=0.000;MLEAC=2;MLEAF=1.00;MQ=44.00;QD=26.96;SOR=0.749	GT:AD:DP:GQ:PL	1/1:0,35:35:99:972,105,0
3L	1604877	3L_1604877_SNP	A	G	1548.77	.	AC=2;AF=1.00;AN=2;DB;DP=36;ExcessHet=3.0103;FS=0.000;MLEAC=2;MLEAF=1.00;MQ=44.00;QD=29.95;SOR=1.061	GT:AD:DP:GQ:PL	1/1:0,36:36:99:1577,108,0
3L	1604886	3L_1604886_SNP	T	C	1738.77	.	AC=2;AF=1.00;AN=2;DB;DP=42;ExcessHet=3.0103;FS=0.000;MLEAC=2;MLEAF=1.00;MQ=44.00;QD=28.94;SOR=0.892	GT:AD:DP:GQ:PL	1/1:0,42:42:99:1767,126,0
3L	1604936	.	T	C	1142.77	.	AC=2;AF=1.00;AN=2;DP=46;ExcessHet=3.0103;FS=0.000;MLEAC=2;MLEAF=1.00;MQ=43.96;QD=25.97;SOR=0.784	GT:AD:DP:GQ:PL	1/1:0,44:44:99:1171,131,0
3L	1605287	3L_1605287_SNP	A	G	1377.77	.	AC=2;AF=1.00;AN=2;DB;DP=53;ExcessHet=3.0103;FS=0.000;MLEAC=2;MLEAF=1.00;MQ=43.89;QD=26.00;SOR=1.179	GT:AD:DP:GQ:PL	1/1:0,53:53:99:1406,158,0
3L	1605302	3L_1605302_SNP	T	C	1271.77	.	AC=2;AF=1.00;AN=2;DB;DP=49;ExcessHet=3.0103;FS=0.000;MLEAC=2;MLEAF=1.00;MQ=43.88;QD=26.50;SOR=1.179	GT:AD:DP:GQ:PL	1/1:0,48:48:99:1300,143,0
3L	1605362	3L_1605362_SNP	C	T	1330.77	.	AC=2;AF=1.00;AN=2;DB;DP=51;ExcessHet=3.0103;FS=0.000;MLEAC=2;MLEAF=1.00;MQ=44.00;QD=26.62;SOR=0.693	GT:AD:DP:GQ:PL	1/1:0,50:50:99:1359,149,0
3L	1605482	3L_1605482_SNP	C	A	2101.77	.	AC=2;AF=1.00;AN=2;DB;DP=48;ExcessHet=3.0103;FS=0.000;MLEAC=2;MLEAF=1.00;MQ=43.45;QD=30.38;SOR=0.963	GT:AD:DP:GQ:PL	1/1:0,48:48:99:2130,144,0
3L	1605491	3L_1605491_SNP	G	A	2059.77	.	AC=2;AF=1.00;AN=2;DB;DP=47;ExcessHet=3.0103;FS=0.000;MLEAC=2;MLEAF=1.00;MQ=43.44;QD=29.89;SOR=0.919	GT:AD:DP:GQ:PL	1/1:0,47:47:99:2088,141,0
3L	1605529	3L_1605529_SNP	C	T	1510.77	.	AC=2;AF=1.00;AN=2;DB;DP=55;ExcessHet=3.0103;FS=0.000;MLEAC=2;MLEAF=1.00;MQ=43.52;QD=27.47;SOR=0.804	GT:AD:DP:GQ:PL	1/1:0,55:55:99:1539,165,0
3L	1605552	3L_1605552_SNP	C	A	1537.77	.	AC=2;AF=1.00;AN=2;DB;DP=57;ExcessHet=3.0103;FS=0.000;MLEAC=2;MLEAF=1.00;MQ=43.54;QD=26.98;SOR=0.800	GT:AD:DP:GQ:PL	1/1:0,57:57:99:1566,171,0
3L	1605654	3L_1605654_SNP	T	A	2629.77	.	AC=2;AF=1.00;AN=2;BaseQRankSum=0.060;ClippingRankSum=0.000;DB;DP=63;ExcessHet=3.0103;FS=0.000;MLEAC=2;MLEAF=1.00;MQ=43.94;MQRankSum=-0.091;QD=29.49;ReadPosRankSum=-0.491;SOR=0.278	GT:AD:DP:GQ:PL	1/1:1,62:63:99:2658,135,0
3L	1605659	3L_1605659_SNP	A	T	2592.77	.	AC=2;AF=1.00;AN=2;BaseQRankSum=0.904;ClippingRankSum=0.000;DB;DP=62;ExcessHet=3.0103;FS=0.000;MLEAC=2;MLEAF=1.00;MQ=43.94;MQRankSum=-0.091;QD=29.89;ReadPosRankSum=-0.640;SOR=0.264	GT:AD:DP:GQ:PL	1/1:1,61:62:99:2621,132,0
3L	1605687	3L_1605687_SNP	C	T	2620.77	.	AC=2;AF=1.00;AN=2;BaseQRankSum=0.304;ClippingRankSum=0.000;DB;DP=62;ExcessHet=3.0103;FS=0.000;MLEAC=2;MLEAF=1.00;MQ=43.89;MQRankSum=-0.150;QD=26.34;ReadPosRankSum=-0.640;SOR=0.264	GT:AD:DP:GQ:PL	1/1:1,61:62:99:2649,130,0
3L	1605688	3L_1605688_SNP	C	T	2620.77	.	AC=2;AF=1.00;AN=2;BaseQRankSum=-0.795;ClippingRankSum=0.000;DB;DP=62;ExcessHet=3.0103;FS=0.000;MLEAC=2;MLEAF=1.00;MQ=43.89;MQRankSum=-0.150;QD=25.81;ReadPosRankSum=-0.572;SOR=0.264	GT:AD:DP:GQ:PL	1/1:1,61:62:99:2649,130,0
3L	1605814	3L_1605814_SNP	C	T	1363.77	.	AC=2;AF=1.00;AN=2;DB;DP=49;ExcessHet=3.0103;FS=0.000;MLEAC=2;MLEAF=1.00;MQ=43.96;QD=27.83;SOR=0.733	GT:AD:DP:GQ:PL	1/1:0,49:49:99:1392,147,0
3L	1605868	3L_1605868_SNP	C	T	1255.77	.	AC=2;AF=1.00;AN=2;DB;DP=47;ExcessHet=3.0103;FS=0.000;MLEAC=2;MLEAF=1.00;MQ=43.96;QD=26.72;SOR=1.022	GT:AD:DP:GQ:PL	1/1:0,47:47:99:1284,141,0
3L	1605919	3L_1605919_SNP	A	G	1162.77	.	AC=2;AF=1.00;AN=2;DB;DP=44;ExcessHet=3.0103;FS=0.000;MLEAC=2;MLEAF=1.00;MQ=43.87;QD=26.43;SOR=1.230	GT:AD:DP:GQ:PL	1/1:0,44:44:99:1191,132,0
3L	1605955	3L_1605955_SNP	A	C	1142.77	.	AC=2;AF=1.00;AN=2;DB;DP=42;ExcessHet=3.0103;FS=0.000;MLEAC=2;MLEAF=1.00;MQ=43.91;QD=27.21;SOR=0.892	GT:AD:DP:GQ:PL	1/1:0,42:42:99:1171,126,0
3L	1605995	3L_1605995_SNP	C	A	1702.77	.	AC=2;AF=1.00;AN=2;DB;DP=39;ExcessHet=3.0103;FS=0.000;MLEAC=2;MLEAF=1.00;MQ=43.90;QD=27.70;SOR=0.743	GT:AD:DP:GQ:PL	1/1:0,39:39:99:1731,117,0
3L	1606000	3L_1606000_SNP	C	T	1771.77	.	AC=2;AF=1.00;AN=2;DB;DP=40;ExcessHet=3.0103;FS=0.000;MLEAC=2;MLEAF=1.00;MQ=43.90;QD=29.01;SOR=0.793	GT:AD:DP:GQ:PL	1/1:0,40:40:99:1800,123,0
3L	1606381	3L_1606381_SNP	T	C	1217.77	.	AC=2;AF=1.00;AN=2;DB;DP=47;ExcessHet=3.0103;FS=0.000;MLEAC=2;MLEAF=1.00;MQ=44.00;QD=25.91;SOR=1.022	GT:AD:DP:GQ:PL	1/1:0,47:47:99:1246,140,0
3L	1606468	3L_1606468_SNP	C	G	1118.77	.	AC=2;AF=1.00;AN=2;DB;DP=44;ExcessHet=3.0103;FS=0.000;MLEAC=2;MLEAF=1.00;MQ=43.96;QD=25.43;SOR=0.883	GT:AD:DP:GQ:PL	1/1:0,44:44:99:1147,131,0
3L	1606765	3L_1606765_SNP	A	G	1105.77	.	AC=2;AF=1.00;AN=2;DB;DP=43;ExcessHet=3.0103;FS=0.000;MLEAC=2;MLEAF=1.00;MQ=44.00;QD=25.72;SOR=1.055	GT:AD:DP:GQ:PL	1/1:0,43:43:99:1134,128,0
3L	1606804	3L_1606804_SNP	A	G	1156.77	.	AC=2;AF=1.00;AN=2;DB;DP=44;ExcessHet=3.0103;FS=0.000;MLEAC=2;MLEAF=1.00;MQ=43.65;QD=26.90;SOR=1.455	GT:AD:DP:GQ:PL	1/1:0,43:43:99:1185,128,0
3L	1606816	3L_1606816_SNP	T	C	1255.77	.	AC=2;AF=1.00;AN=2;DB;DP=47;ExcessHet=3.0103;FS=0.000;MLEAC=2;MLEAF=1.00;MQ=43.34;QD=26.72;SOR=1.132	GT:AD:DP:GQ:PL	1/1:0,47:47:99:1284,141,0
3L	1606842	3L_1606842_SNP	G	A	1321.77	.	AC=2;AF=1.00;AN=2;DB;DP=48;ExcessHet=3.0103;FS=0.000;MLEAC=2;MLEAF=1.00;MQ=43.31;QD=27.54;SOR=0.963	GT:AD:DP:GQ:PL	1/1:0,48:48:99:1350,144,0
3L	1606939	3L_1606939_SNP	T	C	1838.77	.	AC=2;AF=1.00;AN=2;DB;DP=42;ExcessHet=3.0103;FS=0.000;MLEAC=2;MLEAF=1.00;MQ=43.81;QD=28.20;SOR=0.892	GT:AD:DP:GQ:PL	1/1:0,42:42:99:1867,126,0
3L	1606942	.	A	G	1806.77	.	AC=2;AF=1.00;AN=2;DP=40;ExcessHet=3.0103;FS=0.000;MLEAC=2;MLEAF=1.00;MQ=43.80;QD=27.03;SOR=0.793	GT:AD:DP:GQ:PL	1/1:0,40:40:99:1835,123,0
3L	1606943	.	T	C	1806.77	.	AC=2;AF=1.00;AN=2;DP=40;ExcessHet=3.0103;FS=0.000;MLEAC=2;MLEAF=1.00;MQ=43.80;QD=30.38;SOR=0.793	GT:AD:DP:GQ:PL	1/1:0,40:40:99:1835,123,0
3L	1606944	.	A	C	1809.77	.	AC=2;AF=1.00;AN=2;DP=39;ExcessHet=3.0103;FS=0.000;MLEAC=2;MLEAF=1.00;MQ=43.80;QD=33.69;SOR=0.850	GT:AD:DP:GQ:PL	1/1:0,39:39:99:1838,123,0
3L	1606948	3L_1606948_SNP	T	C	1754.77	.	AC=2;AF=1.00;AN=2;DB;DP=39;ExcessHet=3.0103;FS=0.000;MLEAC=2;MLEAF=1.00;MQ=43.80;QD=25.15;SOR=0.850	GT:AD:DP:GQ:PL	1/1:0,39:39:99:1783,120,0
3L	1606962	3L_1606962_SNP	T	C	1816.77	.	AC=2;AF=1.00;AN=2;DB;DP=40;ExcessHet=3.0103;FS=0.000;MLEAC=2;MLEAF=1.00;MQ=43.09;QD=24.95;SOR=1.022	GT:AD:DP:GQ:PL	1/1:0,40:40:99:1845,123,0
3L	1606968	3L_1606968_SNP	T	C	1906.77	.	AC=2;AF=1.00;AN=2;DB;DP=43;ExcessHet=3.0103;FS=0.000;MLEAC=2;MLEAF=1.00;MQ=43.16;QD=22.15;SOR=1.055	GT:AD:DP:GQ:PL	1/1:0,43:43:99:1935,129,0
3L	1606974	3L_1606974_SNP	C	T	1941.77	.	AC=2;AF=1.00;AN=2;DB;DP=43;ExcessHet=3.0103;FS=0.000;MLEAC=2;MLEAF=1.00;MQ=43.16;QD=32.66;SOR=1.179	GT:AD:DP:GQ:PL	1/1:0,43:43:99:1970,132,0
3L	1607004	3L_1607004_SNP	T	C	1084.77	.	AC=2;AF=1.00;AN=2;DB;DP=44;ExcessHet=3.0103;FS=0.000;MLEAC=2;MLEAF=1.00;MQ=43.27;QD=24.65;SOR=1.364	GT:AD:DP:GQ:PL	1/1:0,44:44:99:1113,130,0
3L	1607224	3L_1607224_SNP	T	G	1239.77	.	AC=2;AF=1.00;AN=2;DB;DP=46;ExcessHet=3.0103;FS=0.000;MLEAC=2;MLEAF=1.00;MQ=42.93;QD=26.95;SOR=0.780	GT:AD:DP:GQ:PL	1/1:0,46:46:99:1268,138,0
3L	1607299	3L_1607299_SNP	A	G	911.77	.	AC=2;AF=1.00;AN=2;DB;DP=35;ExcessHet=3.0103;FS=0.000;MLEAC=2;MLEAF=1.00;MQ=42.34;QD=26.82;SOR=1.244	GT:AD:DP:GQ:PL	1/1:0,34:34:99:940,102,0
3L	1607326	.	C	T	931.77	.	AC=2;AF=1.00;AN=2;DP=38;ExcessHet=3.0103;FS=0.000;MLEAC=2;MLEAF=1.00;MQ=42.14;QD=25.18;SOR=0.984	GT:AD:DP:GQ:PL	1/1:0,37:37:99:960,109,0
3L	1607506	3L_1607506_SNP	C	A	1238.77	.	AC=2;AF=1.00;AN=2;DB;DP=48;ExcessHet=3.0103;FS=0.000;MLEAC=2;MLEAF=1.00;MQ=42.28;QD=26.93;SOR=0.780	GT:AD:DP:GQ:PL	1/1:0,46:46:99:1267,138,0
3L	1607743	3L_1607743_SNP	T	C	852.77	.	AC=2;AF=1.00;AN=2;DB;DP=37;ExcessHet=3.0103;FS=0.000;MLEAC=2;MLEAF=1.00;MQ=43.13;QD=25.84;SOR=1.751	GT:AD:DP:GQ:PL	1/1:0,33:33:99:881,99,0
3L	1607779	3L_1607779_SNP	A	G	654.77	.	AC=2;AF=1.00;AN=2;DB;DP=29;ExcessHet=3.0103;FS=0.000;MLEAC=2;MLEAF=1.00;MQ=43.77;QD=24.25;SOR=1.528	GT:AD:DP:GQ:PL	1/1:0,27:27:80:683,80,0
3L	1607884	3L_1607884_SNP	C	T	1038.77	.	AC=2;AF=1.00;AN=2;DB;DP=24;ExcessHet=3.0103;FS=0.000;MLEAC=2;MLEAF=1.00;MQ=43.72;QD=30.34;SOR=2.124	GT:AD:DP:GQ:PL	1/1:0,24:24:75:1067,75,0
3L	1607887	3L_1607887_SNP	C	T	1009.77	.	AC=2;AF=1.00;AN=2;DB;DP=23;ExcessHet=3.0103;FS=0.000;MLEAC=2;MLEAF=1.00;MQ=43.71;QD=28.10;SOR=2.400	GT:AD:DP:GQ:PL	1/1:0,23:23:72:1038,72,0
3L	1608046	3L_1608046_SNP	G	T	788.77	.	AC=2;AF=1.00;AN=2;DB;DP=30;ExcessHet=3.0103;FS=0.000;MLEAC=2;MLEAF=1.00;MQ=43.67;QD=26.29;SOR=0.826	GT:AD:DP:GQ:PL	1/1:0,30:30:90:817,90,0
3L	1608078	3L_1608078_SNP	T	G	874.77	.	AC=2;AF=1.00;AN=2;DB;DP=34;ExcessHet=3.0103;FS=0.000;MLEAC=2;MLEAF=1.00;MQ=43.77;QD=25.73;SOR=1.085	GT:AD:DP:GQ:PL	1/1:0,34:34:99:903,101,0
3L	1608118	.	TGG	T	1852.73	.	AC=2;AF=1.00;AN=2;DP=43;ExcessHet=3.0103;FS=0.000;MLEAC=2;MLEAF=1.00;MQ=43.82;QD=31.96;SOR=1.259	GT:AD:DP:GQ:PL	1/1:0,42:42:99:1890,126,0
3L	1608120	.	G	GCCCAC	1852.73	.	AC=2;AF=1.00;AN=2;DP=42;ExcessHet=3.0103;FS=0.000;MLEAC=2;MLEAF=1.00;MQ=43.81;QD=28.16;SOR=1.259	GT:AD:DP:GQ:PL	1/1:0,42:42:99:1890,126,0
3L	1608238	3L_1608238_SNP	T	C	1176.77	.	AC=2;AF=1.00;AN=2;DB;DP=44;ExcessHet=3.0103;FS=0.000;MLEAC=2;MLEAF=1.00;MQ=43.82;QD=26.74;SOR=0.990	GT:AD:DP:GQ:PL	1/1:0,44:44:99:1205,132,0
3L	1608299	3L_1608299_SNP	G	A	2349.77	.	AC=2;AF=1.00;AN=2;DB;DP=53;ExcessHet=3.0103;FS=0.000;MLEAC=2;MLEAF=1.00;MQ=43.70;QD=30.17;SOR=0.892	GT:AD:DP:GQ:PL	1/1:0,53:53:99:2378,160,0
3L	1608303	3L_1608303_SNP	G	C	2439.77	.	AC=2;AF=1.00;AN=2;DB;DP=55;ExcessHet=3.0103;FS=0.000;MLEAC=2;MLEAF=1.00;MQ=43.71;QD=28.14;SOR=0.970	GT:AD:DP:GQ:PL	1/1:0,55:55:99:2468,166,0
3L	1608319	3L_1608319_SNP	T	C	2401.77	.	AC=2;AF=1.00;AN=2;DB;DP=52;ExcessHet=3.0103;FS=0.000;MLEAC=2;MLEAF=1.00;MQ=43.70;QD=26.62;SOR=1.036	GT:AD:DP:GQ:PL	1/1:0,52:52:99:2430,163,0
3L	1608327	3L_1608327_SNP	T	C	2401.77	.	AC=2;AF=1.00;AN=2;DB;DP=52;ExcessHet=3.0103;FS=0.000;MLEAC=2;MLEAF=1.00;MQ=43.70;QD=28.58;SOR=1.036	GT:AD:DP:GQ:PL	1/1:0,52:52:99:2430,163,0
3L	1608340	3L_1608340_SNP	C	T	2418.77	.	AC=2;AF=1.00;AN=2;DB;DP=56;ExcessHet=3.0103;FS=0.000;MLEAC=2;MLEAF=1.00;MQ=43.68;QD=32.32;SOR=0.922	GT:AD:DP:GQ:PL	1/1:0,56:56:99:2447,169,0
3L	1608405	3L_1608405_SNP	A	G	2116.77	.	AC=2;AF=1.00;AN=2;DB;DP=52;ExcessHet=3.0103;FS=0.000;MLEAC=2;MLEAF=1.00;MQ=43.58;QD=28.56;SOR=0.770	GT:AD:DP:GQ:PL	1/1:0,52:52:99:2145,156,0
3L	1608430	3L_1608430_SNP	G	A	2061.77	.	AC=2;AF=1.00;AN=2;DB;DP=50;ExcessHet=3.0103;FS=0.000;MLEAC=2;MLEAF=1.00;MQ=43.53;QD=29.48;SOR=0.859	GT:AD:DP:GQ:PL	1/1:0,50:50:99:2090,153,0
3L	1608539	3L_1608539_SNP	T	C	988.77	.	AC=2;AF=1.00;AN=2;DB;DP=40;ExcessHet=3.0103;FS=0.000;MLEAC=2;MLEAF=1.00;MQ=43.21;QD=24.72;SOR=1.609	GT:AD:DP:GQ:PL	1/1:0,40:40:99:1017,119,0
3L	1608577	3L_1608577_SNP	T	C	1726.77	.	AC=2;AF=1.00;AN=2;DB;DP=37;ExcessHet=3.0103;FS=0.000;MLEAC=2;MLEAF=1.00;MQ=42.61;QD=25.91;SOR=1.270	GT:AD:DP:GQ:PL	1/1:0,37:37:99:1755,120,0
3L	1608580	3L_1608580_SNP	G	A	1757.77	.	AC=2;AF=1.00;AN=2;DB;DP=41;ExcessHet=3.0103;FS=0.000;MLEAC=2;MLEAF=1.00;MQ=42.50;QD=28.41;SOR=1.206	GT:AD:DP:GQ:PL	1/1:0,41:41:99:1786,123,0
3L	1608595	.	G	A	1063.77	.	AC=2;AF=1.00;AN=2;DP=40;ExcessHet=3.0103;FS=0.000;MLEAC=2;MLEAF=1.00;MQ=42.16;QD=26.59;SOR=1.151	GT:AD:DP:GQ:PL	1/1:0,40:40:99:1092,120,0
3L	1608606	3L_1608606_SNP	A	C	959.77	.	AC=2;AF=1.00;AN=2;DB;DP=38;ExcessHet=3.0103;FS=0.000;MLEAC=2;MLEAF=1.00;MQ=42.06;QD=25.26;SOR=1.040	GT:AD:DP:GQ:PL	1/1:0,38:38:99:988,113,0
3L	1608628	.	T	A	1771.77	.	AC=2;AF=1.00;AN=2;DP=39;ExcessHet=3.0103;FS=0.000;MLEAC=2;MLEAF=1.00;MQ=42.06;QD=31.56;SOR=0.743	GT:AD:DP:GQ:PL	1/1:0,39:39:99:1800,120,0
3L	1608629	.	CT	C	1799.73	.	AC=2;AF=1.00;AN=2;DP=40;ExcessHet=3.0103;FS=0.000;MLEAC=2;MLEAF=1.00;MQ=42.11;QD=33.85;SOR=0.693	GT:AD:DP:GQ:PL	1/1:0,40:40:99:1837,123,0
3L	1608633	.	ATAAAAGAAATCTTTG	A	1799.73	.	AC=2;AF=1.00;AN=2;DP=40;ExcessHet=3.0103;FS=0.000;MLEAC=2;MLEAF=1.00;MQ=42.11;QD=33.15;SOR=0.693	GT:AD:DP:GQ:PL	1/1:0,40:40:99:1837,124,0
3L	1608730	3L_1608730_SNP	C	T	1264.77	.	AC=2;AF=1.00;AN=2;DB;DP=47;ExcessHet=3.0103;FS=0.000;MLEAC=2;MLEAF=1.00;MQ=42.91;QD=26.91;SOR=0.919	GT:AD:DP:GQ:PL	1/1:0,47:47:99:1293,141,0
3L	1608753	3L_1608753_SNP	T	G	1207.77	.	AC=2;AF=1.00;AN=2;DB;DP=45;ExcessHet=3.0103;FS=0.000;MLEAC=2;MLEAF=1.00;MQ=43.19;QD=26.84;SOR=0.929	GT:AD:DP:GQ:PL	1/1:0,45:45:99:1236,135,0
3L	1608796	3L_1608796_SNP	G	T	1399.77	.	AC=2;AF=1.00;AN=2;DB;DP=51;ExcessHet=3.0103;FS=0.000;MLEAC=2;MLEAF=1.00;MQ=43.02;QD=27.45;SOR=0.813	GT:AD:DP:GQ:PL	1/1:0,51:51:99:1428,153,0
3L	1608825	.	T	TGTAATCAAAC	2257.73	.	AC=2;AF=1.00;AN=2;DP=49;ExcessHet=3.0103;FS=0.000;MLEAC=2;MLEAF=1.00;MQ=42.87;QD=27.59;SOR=0.776	GT:AD:DP:GQ:PL	1/1:0,48:48:99:2295,153,0
3L	1608871	3L_1608871_SNP	A	G	1664.77	.	AC=2;AF=1.00;AN=2;DB;DP=63;ExcessHet=3.0103;FS=0.000;MLEAC=2;MLEAF=1.00;MQ=42.76;QD=26.42;SOR=0.859	GT:AD:DP:GQ:PL	1/1:0,63:63:99:1693,189,0
3L	1608983	.	TC	T	2174.73	.	AC=2;AF=1.00;AN=2;DP=51;ExcessHet=3.0103;FS=0.000;MLEAC=2;MLEAF=1.00;MQ=43.13;QD=27.63;SOR=0.818	GT:AD:DP:GQ:PL	1/1:0,49:49:99:2212,151,0
3L	1608986	.	C	T	2183.77	.	AC=2;AF=1.00;AN=2;DP=50;ExcessHet=3.0103;FS=0.000;MLEAC=2;MLEAF=1.00;MQ=43.12;QD=28.76;SOR=0.773	GT:AD:DP:GQ:PL	1/1:0,50:50:99:2212,151,0
3L	1609042	3L_1609042_SNP	T	A	2176.77	.	AC=2;AF=1.00;AN=2;DB;DP=49;ExcessHet=3.0103;FS=0.000;MLEAC=2;MLEAF=1.00;MQ=43.10;QD=32.49;SOR=0.818	GT:AD:DP:GQ:PL	1/1:0,49:49:99:2205,147,0
3L	1609046	.	G	T	2214.77	.	AC=2;AF=1.00;AN=2;DP=50;ExcessHet=3.0103;FS=0.000;MLEAC=2;MLEAF=1.00;MQ=43.12;QD=32.34;SOR=0.773	GT:AD:DP:GQ:PL	1/1:0,50:50:99:2243,151,0
3L	1609088	3L_1609088_SNP	G	T	1964.77	.	AC=2;AF=1.00;AN=2;DB;DP=47;ExcessHet=3.0103;FS=0.000;MLEAC=2;MLEAF=1.00;MQ=43.71;QD=32.68;SOR=0.735	GT:AD:DP:GQ:PL	1/1:0,47:47:99:1993,141,0
3L	1609106	3L_1609106_SNP	G	C	1909.77	.	AC=2;AF=1.00;AN=2;DB;DP=45;ExcessHet=3.0103;FS=0.000;MLEAC=2;MLEAF=1.00;MQ=43.78;QD=25.93;SOR=0.829	GT:AD:DP:GQ:PL	1/1:0,45:45:99:1938,138,0
3L	1609271	3L_1609271_SNP	A	C	1276.77	.	AC=2;AF=1.00;AN=2;DB;DP=48;ExcessHet=3.0103;FS=0.000;MLEAC=2;MLEAF=1.00;MQ=43.67;QD=26.60;SOR=0.866	GT:AD:DP:GQ:PL	1/1:0,48:48:99:1305,144,0
3L	1609304	3L_1609304_SNP	C	T	1359.77	.	AC=2;AF=1.00;AN=2;DB;DP=50;ExcessHet=3.0103;FS=0.000;MLEAC=2;MLEAF=1.00;MQ=43.77;QD=27.75;SOR=0.909	GT:AD:DP:GQ:PL	1/1:0,49:49:99:1388,147,0
3L	1609323	3L_1609323_SNP	C	A	1312.77	.	AC=2;AF=1.00;AN=2;DB;DP=49;ExcessHet=3.0103;FS=0.000;MLEAC=2;MLEAF=1.00;MQ=43.72;QD=27.35;SOR=1.298	GT:AD:DP:GQ:PL	1/1:0,48:48:99:1341,144,0
3L	1609364	3L_1609364_SNP	G	A	1496.77	.	AC=2;AF=1.00;AN=2;DB;DP=56;ExcessHet=3.0103;FS=0.000;MLEAC=2;MLEAF=1.00;MQ=43.76;QD=27.21;SOR=1.487	GT:AD:DP:GQ:PL	1/1:0,55:55:99:1525,165,0
3L	1609445	.	C	A	1225.77	.	AC=2;AF=1.00;AN=2;DP=47;ExcessHet=3.0103;FS=0.000;MLEAC=2;MLEAF=1.00;MQ=43.48;QD=26.08;SOR=1.514	GT:AD:DP:GQ:PL	1/1:0,47:47:99:1254,140,0
3L	1609507	.	CAAAAAAAAAAAAACAA	C	2078.73	.	AC=2;AF=1.00;AN=2;DP=47;ExcessHet=3.0103;FS=0.000;MLEAC=2;MLEAF=1.00;MQ=42.97;QD=27.87;SOR=1.203	GT:AD:DP:GQ:PL	1/1:0,46:46:99:2116,142,0
3L	1609531	.	A	AGG	2282.73	.	AC=2;AF=1.00;AN=2;DP=50;ExcessHet=3.0103;FS=0.000;MLEAC=2;MLEAF=1.00;MQ=43.03;QD=33.97;SOR=0.952	GT:AD:DP:GQ:PL	1/1:0,50:50:99:2320,157,0
3L	1609593	3L_1609593_SNP	T	C	1650.77	.	AC=2;AF=1.00;AN=2;DB;DP=63;ExcessHet=3.0103;FS=0.000;MLEAC=2;MLEAF=1.00;MQ=43.20;QD=26.20;SOR=0.790	GT:AD:DP:GQ:PL	1/1:0,63:63:99:1679,188,0
3L	1609689	.	A	ATACATTGCG	2287.73	.	AC=2;AF=1.00;AN=2;DP=50;ExcessHet=3.0103;FS=0.000;MLEAC=2;MLEAF=1.00;MQ=43.15;QD=29.18;SOR=0.735	GT:AD:DP:GQ:PL	1/1:0,47:47:99:2325,156,0
3L	1609734	.	C	T	1377.77	.	AC=2;AF=1.00;AN=2;DP=51;ExcessHet=3.0103;FS=0.000;MLEAC=2;MLEAF=1.00;MQ=42.68;QD=27.56;SOR=0.859	GT:AD:DP:GQ:PL	1/1:0,50:50:99:1406,150,0
3L	1609775	.	T	TGTGTTTATTC	2483.73	.	AC=2;AF=1.00;AN=2;BaseQRankSum=-1.758;ClippingRankSum=0.000;DP=56;ExcessHet=3.0103;FS=3.865;MLEAC=2;MLEAF=1.00;MQ=42.76;MQRankSum=-1.059;QD=29.75;ReadPosRankSum=1.671;SOR=0.890	GT:AD:DP:GQ:PL	1/1:1,55:56:99:2521,131,0
3L	1609800	3L_1609800_SNP	G	T	1528.77	.	AC=2;AF=1.00;AN=2;BaseQRankSum=1.592;ClippingRankSum=0.000;DB;DP=60;ExcessHet=3.0103;FS=4.164;MLEAC=2;MLEAF=1.00;MQ=42.98;MQRankSum=-0.873;QD=25.48;ReadPosRankSum=0.809;SOR=1.092	GT:AD:DP:GQ:PL	1/1:1,59:60:99:1557,154,0
3L	1609829	3L_1609829_SNP	T	C	1524.77	.	AC=2;AF=1.00;AN=2;BaseQRankSum=-0.196;ClippingRankSum=0.000;DB;DP=63;ExcessHet=3.0103;FS=4.014;MLEAC=2;MLEAF=1.00;MQ=43.23;MQRankSum=-0.717;QD=24.20;ReadPosRankSum=-0.579;SOR=0.987	GT:AD:DP:GQ:PL	1/1:1,62:63:99:1553,160,0
3L	1610030	3L_1610030_SNP	T	C	913.77	.	AC=2;AF=1.00;AN=2;BaseQRankSum=-0.296;ClippingRankSum=0.000;DB;DP=38;ExcessHet=3.0103;FS=0.000;MLEAC=2;MLEAF=1.00;MQ=43.74;MQRankSum=-0.261;QD=24.70;ReadPosRankSum=-0.455;SOR=0.269	GT:AD:DP:GQ:PL	1/1:1,36:37:83:942,83,0
3L	1610144	3L_1610144_SNP	G	A	1067.77	.	AC=2;AF=1.00;AN=2;DB;DP=42;ExcessHet=3.0103;FS=0.000;MLEAC=2;MLEAF=1.00;MQ=43.82;QD=25.42;SOR=2.093	GT:AD:DP:GQ:PL	1/1:0,42:42:99:1096,125,0
3L	1610355	3L_1610355_SNP	C	A	1522.77	.	AC=2;AF=1.00;AN=2;BaseQRankSum=1.738;ClippingRankSum=0.000;DB;DP=58;ExcessHet=3.0103;FS=3.485;MLEAC=2;MLEAF=1.00;MQ=44.00;MQRankSum=0.000;QD=26.25;ReadPosRankSum=-0.694;SOR=0.621	GT:AD:DP:GQ:PL	1/1:1,57:58:99:1551,164,0
3L	1610588	3L_1610588_SNP	T	A	1362.77	.	AC=2;AF=1.00;AN=2;DB;DP=50;ExcessHet=3.0103;FS=0.000;MLEAC=2;MLEAF=1.00;MQ=43.92;QD=27.81;SOR=1.225	GT:AD:DP:GQ:PL	1/1:0,49:49:99:1391,147,0
3L	1610661	3L_1610661_SNP	G	A	1553.77	.	AC=2;AF=1.00;AN=2;DB;DP=60;ExcessHet=3.0103;FS=0.000;MLEAC=2;MLEAF=1.00;MQ=43.72;QD=26.34;SOR=0.871	GT:AD:DP:GQ:PL	1/1:0,59:59:99:1582,176,0
3L	1610676	3L_1610676_SNP	A	G	1505.77	.	AC=2;AF=1.00;AN=2;BaseQRankSum=-1.221;ClippingRankSum=0.000;DB;DP=59;ExcessHet=3.0103;FS=3.085;MLEAC=2;MLEAF=1.00;MQ=43.71;MQRankSum=-0.243;QD=25.52;ReadPosRankSum=-0.354;SOR=0.331	GT:AD:DP:GQ:PL	1/1:1,58:59:99:1534,147,0
3L	1610813	.	C	CAT	1853.73	.	AC=2;AF=1.00;AN=2;DP=53;ExcessHet=3.0103;FS=0.000;MLEAC=2;MLEAF=1.00;MQ=43.85;QD=28.58;SOR=1.136	GT:AD:DP:GQ:PL	1/1:0,52:52:99:1891,156,0
3L	1610872	.	ATCAC	A	2167.73	.	AC=2;AF=1.00;AN=2;DP=50;ExcessHet=3.0103;FS=0.000;MLEAC=2;MLEAF=1.00;MQ=43.80;QD=28.73;SOR=0.818	GT:AD:DP:GQ:PL	1/1:0,49:49:99:2205,148,0
3L	1610969	.	CACACGGGACAATGGACACGGG	C	2205.73	.	AC=2;AF=1.00;AN=2;DP=53;ExcessHet=3.0103;FS=0.000;MLEAC=2;MLEAF=1.00;MQ=43.48;QD=29.24;SOR=0.952	GT:AD:DP:GQ:PL	1/1:0,50:50:99:2243,151,0
3L	1611169	3L_1611169_SNP	A	G	1244.77	.	AC=2;AF=1.00;AN=2;DB;DP=47;ExcessHet=3.0103;FS=0.000;MLEAC=2;MLEAF=1.00;MQ=44.00;QD=26.48;SOR=0.735	GT:AD:DP:GQ:PL	1/1:0,47:47:99:1273,141,0
3L	1611604	3L_1611604_SNP	T	C	1189.77	.	AC=2;AF=1.00;AN=2;DB;DP=49;ExcessHet=3.0103;FS=0.000;MLEAC=2;MLEAF=1.00;MQ=43.92;QD=24.28;SOR=0.733	GT:AD:DP:GQ:PL	1/1:0,49:49:99:1218,144,0
3L	1611640	3L_1611640_SNP	G	A	2028.77	.	AC=2;AF=1.00;AN=2;DB;DP=45;ExcessHet=3.0103;FS=0.000;MLEAC=2;MLEAF=1.00;MQ=44.00;QD=31.22;SOR=1.105	GT:AD:DP:GQ:PL	1/1:0,44:44:99:2057,138,0
3L	1611643	3L_1611643_SNP	C	T	2098.77	.	AC=2;AF=1.00;AN=2;DB;DP=46;ExcessHet=3.0103;FS=0.000;MLEAC=2;MLEAF=1.00;MQ=43.84;QD=36.20;SOR=1.203	GT:AD:DP:GQ:PL	1/1:0,46:46:99:2127,144,0
3L	1611668	3L_1611668_SNP	G	A	2103.77	.	AC=2;AF=1.00;AN=2;DB;DP=47;ExcessHet=3.0103;FS=0.000;MLEAC=2;MLEAF=1.00;MQ=43.69;QD=28.79;SOR=1.132	GT:AD:DP:GQ:PL	1/1:0,47:47:99:2132,144,0
3L	1611669	3L_1611669_SNP	T	C	2103.77	.	AC=2;AF=1.00;AN=2;DB;DP=47;ExcessHet=3.0103;FS=0.000;MLEAC=2;MLEAF=1.00;MQ=43.69;QD=32.81;SOR=1.132	GT:AD:DP:GQ:PL	1/1:0,47:47:99:2132,144,0
3L	1611727	3L_1611727_SNP	G	A	1240.77	.	AC=2;AF=1.00;AN=2;DB;DP=46;ExcessHet=3.0103;FS=0.000;MLEAC=2;MLEAF=1.00;MQ=43.68;QD=26.97;SOR=0.976	GT:AD:DP:GQ:PL	1/1:0,46:46:99:1269,138,0
3L	1611813	3L_1611813_SNP	G	T	1416.77	.	AC=2;AF=1.00;AN=2;DB;DP=52;ExcessHet=3.0103;FS=0.000;MLEAC=2;MLEAF=1.00;MQ=43.36;QD=27.25;SOR=0.941	GT:AD:DP:GQ:PL	1/1:0,52:52:99:1445,156,0
3L	1612135	3L_1612135_SNP	A	C	1130.77	.	AC=2;AF=1.00;AN=2;BaseQRankSum=-1.305;ClippingRankSum=0.000;DB;DP=48;ExcessHet=3.0103;FS=0.000;MLEAC=2;MLEAF=1.00;MQ=43.69;MQRankSum=-0.358;QD=24.06;ReadPosRankSum=1.453;SOR=0.299	GT:AD:DP:GQ:PL	1/1:1,46:47:99:1159,109,0
3L	1612263	3L_1612263_SNP	C	G	1550.77	.	AC=2;AF=1.00;AN=2;BaseQRankSum=1.574;ClippingRankSum=0.000;DB;DP=41;ExcessHet=3.0103;FS=0.000;MLEAC=2;MLEAF=1.00;MQ=43.76;MQRankSum=-0.302;QD=31.39;ReadPosRankSum=1.321;SOR=0.342	GT:AD:DP:GQ:PL	1/1:1,39:40:96:1579,96,0
3L	1612286	3L_1612286_SNP	T	C	1553.77	.	AC=2;AF=1.00;AN=2;DB;DP=39;ExcessHet=3.0103;FS=0.000;MLEAC=2;MLEAF=1.00;MQ=43.37;QD=27.15;SOR=0.798	GT:AD:DP:GQ:PL	1/1:0,38:38:99:1582,117,0
3L	1612364	.	A	ACTGGTGCGGCAGTCGCCGCTGTTT	1806.73	.	AC=2;AF=1.00;AN=2;DP=34;ExcessHet=3.0103;FS=0.000;MLEAC=2;MLEAF=1.00;MQ=42.40;QD=30.42;SOR=0.880	GT:AD:DP:GQ:PL	1/1:0,33:33:99:1844,123,0
3L	1612413	3L_1612413_SNP	C	T	1658.77	.	AC=2;AF=1.00;AN=2;DB;DP=39;ExcessHet=3.0103;FS=0.000;MLEAC=2;MLEAF=1.00;MQ=42.99;QD=26.26;SOR=0.743	GT:AD:DP:GQ:PL	1/1:0,39:39:99:1687,117,0
3L	1612418	3L_1612418_SNP	G	A	1587.77	.	AC=2;AF=1.00;AN=2;DB;DP=37;ExcessHet=3.0103;FS=0.000;MLEAC=2;MLEAF=1.00;MQ=43.07;QD=30.23;SOR=0.746	GT:AD:DP:GQ:PL	1/1:0,37:37:99:1616,111,0
3L	1612479	3L_1612479_SNP	A	C	1655.77	.	AC=2;AF=1.00;AN=2;DB;DP=38;ExcessHet=3.0103;FS=0.000;MLEAC=2;MLEAF=1.00;MQ=43.28;QD=28.78;SOR=1.040	GT:AD:DP:GQ:PL	1/1:0,38:38:99:1684,117,0
3L	1612481	3L_1612481_SNP	T	A	1655.77	.	AC=2;AF=1.00;AN=2;DB;DP=38;ExcessHet=3.0103;FS=0.000;MLEAC=2;MLEAF=1.00;MQ=43.33;QD=26.72;SOR=1.040	GT:AD:DP:GQ:PL	1/1:0,38:38:99:1684,117,0
3L	1612515	3L_1612515_SNP	C	A	914.77	.	AC=2;AF=1.00;AN=2;DB;DP=34;ExcessHet=3.0103;FS=0.000;MLEAC=2;MLEAF=1.00;MQ=43.25;QD=26.90;SOR=1.085	GT:AD:DP:GQ:PL	1/1:0,34:34:99:943,102,0
3L	1612867	3L_1612867_SNP	A	C	2300.77	.	AC=2;AF=1.00;AN=2;BaseQRankSum=-0.501;ClippingRankSum=0.000;DB;DP=56;ExcessHet=3.0103;FS=0.000;MLEAC=2;MLEAF=1.00;MQ=43.75;MQRankSum=-0.324;QD=30.05;ReadPosRankSum=2.116;SOR=0.343	GT:AD:DP:GQ:PL	1/1:1,55:56:99:2329,114,0
3L	1612872	3L_1612872_SNP	A	G	2357.77	.	AC=2;AF=1.00;AN=2;BaseQRankSum=-0.858;ClippingRankSum=0.000;DB;DP=57;ExcessHet=3.0103;FS=0.000;MLEAC=2;MLEAF=1.00;MQ=43.71;MQRankSum=-0.353;QD=30.91;ReadPosRankSum=1.609;SOR=0.321	GT:AD:DP:GQ:PL	1/1:1,56:57:99:2386,120,0
3L	1612969	3L_1612969_SNP	T	A	2900.77	.	AC=2;AF=1.00;AN=2;BaseQRankSum=-0.753;ClippingRankSum=0.000;DB;DP=72;ExcessHet=3.0103;FS=0.000;MLEAC=2;MLEAF=1.00;MQ=43.74;MQRankSum=-0.309;QD=30.98;ReadPosRankSum=-0.579;SOR=0.258	GT:AD:DP:GQ:PL	1/1:1,71:72:99:2929,172,0
3L	1612991	3L_1612991_SNP	T	C	2694.77	.	AC=2;AF=1.00;AN=2;BaseQRankSum=-0.464;ClippingRankSum=0.000;DB;DP=60;ExcessHet=3.0103;FS=3.158;MLEAC=2;MLEAF=1.00;MQ=43.72;MQRankSum=-0.311;QD=33.59;ReadPosRankSum=1.158;SOR=0.384	GT:AD:DP:GQ:PL	1/1:1,59:60:99:2723,148,0
3L	1613015	3L_1613015_SNP	C	G	2312.77	.	AC=2;AF=1.00;AN=2;BaseQRankSum=0.323;ClippingRankSum=0.000;DB;DP=57;ExcessHet=3.0103;FS=0.000;MLEAC=2;MLEAF=1.00;MQ=43.74;MQRankSum=-0.285;QD=28.53;ReadPosRankSum=0.853;SOR=0.285	GT:AD:DP:GQ:PL	1/1:1,56:57:99:2341,102,0
3L	1613090	3L_1613090_SNP	T	A	1788.77	.	AC=2;AF=1.00;AN=2;BaseQRankSum=-0.084;ClippingRankSum=0.000;DB;DP=44;ExcessHet=3.0103;FS=0.000;MLEAC=2;MLEAF=1.00;MQ=43.91;MQRankSum=-0.109;QD=30.38;ReadPosRankSum=-1.234;SOR=0.693	GT:AD:DP:GQ:PL	1/1:1,43:44:77:1817,77,0
3L	1613092	3L_1613092_SNP	A	G	1788.77	.	AC=2;AF=1.00;AN=2;BaseQRankSum=0.666;ClippingRankSum=0.000;DB;DP=43;ExcessHet=3.0103;FS=0.000;MLEAC=2;MLEAF=1.00;MQ=43.91;MQRankSum=-0.110;QD=32.52;ReadPosRankSum=-1.104;SOR=0.765	GT:AD:DP:GQ:PL	1/1:1,42:43:77:1817,77,0
3L	1613122	3L_1613122_SNP	C	T	964.77	.	AC=2;AF=1.00;AN=2;BaseQRankSum=1.616;ClippingRankSum=0.000;DB;DP=40;ExcessHet=3.0103;FS=0.000;MLEAC=2;MLEAF=1.00;MQ=43.90;MQRankSum=0.000;QD=24.74;ReadPosRankSum=-0.315;SOR=1.179	GT:AD:DP:GQ:PL	1/1:1,38:39:91:993,91,0
3L	1613197	3L_1613197_SNP	C	T	2597.77	.	AC=2;AF=1.00;AN=2;DB;DP=59;ExcessHet=3.0103;FS=0.000;MLEAC=2;MLEAF=1.00;MQ=43.68;QD=32.41;SOR=0.726	GT:AD:DP:GQ:PL	1/1:0,59:59:99:2626,181,0
3L	1613199	3L_1613199_SNP	G	A	2597.77	.	AC=2;AF=1.00;AN=2;DB;DP=59;ExcessHet=3.0103;FS=0.000;MLEAC=2;MLEAF=1.00;MQ=43.68;QD=29.97;SOR=0.726	GT:AD:DP:GQ:PL	1/1:0,59:59:99:2626,181,0
3L	1613217	3L_1613217_SNP	C	T	1713.77	.	AC=2;AF=1.00;AN=2;BaseQRankSum=2.414;ClippingRankSum=0.000;DB;DP=68;ExcessHet=3.0103;FS=0.000;MLEAC=2;MLEAF=1.00;MQ=43.73;MQRankSum=-0.525;QD=25.20;ReadPosRankSum=2.050;SOR=0.957	GT:AD:DP:GQ:PL	1/1:2,66:68:99:1742,106,0
3L	1613237	3L_1613237_SNP	T	A	2323.77	.	AC=2;AF=1.00;AN=2;BaseQRankSum=2.315;ClippingRankSum=0.000;DB;DP=59;ExcessHet=3.0103;FS=0.000;MLEAC=2;MLEAF=1.00;MQ=43.78;MQRankSum=-0.440;QD=31.75;ReadPosRankSum=1.095;SOR=1.342	GT:AD:DP:GQ:PL	1/1:2,57:59:48:2352,48,0
3L	1613238	3L_1613238_SNP	T	C	2323.77	.	AC=2;AF=1.00;AN=2;BaseQRankSum=2.051;ClippingRankSum=0.000;DB;DP=59;ExcessHet=3.0103;FS=0.000;MLEAC=2;MLEAF=1.00;MQ=43.78;MQRankSum=-0.440;QD=36.17;ReadPosRankSum=0.990;SOR=1.342	GT:AD:DP:GQ:PL	1/1:2,57:59:48:2352,48,0
3L	1613250	3L_1613250_SNP	C	T	1613.77	.	AC=2;AF=1.00;AN=2;BaseQRankSum=2.424;ClippingRankSum=0.000;DB;DP=65;ExcessHet=3.0103;FS=0.000;MLEAC=2;MLEAF=1.00;MQ=43.80;MQRankSum=-0.416;QD=24.83;ReadPosRankSum=-0.190;SOR=1.010	GT:AD:DP:GQ:PL	1/1:2,63:65:97:1642,97,0
3L	1613273	3L_1613273_SNP	A	T	2479.77	.	AC=2;AF=1.00;AN=2;BaseQRankSum=2.287;ClippingRankSum=0.000;DB;DP=61;ExcessHet=3.0103;FS=0.000;MLEAC=2;MLEAF=1.00;MQ=43.87;MQRankSum=-0.331;QD=29.92;ReadPosRankSum=-1.479;SOR=1.034	GT:AD:DP:GQ:PL	1/1:2,59:61:47:2508,47,0
3L	1613277	3L_1613277_SNP	C	T	2479.77	.	AC=2;AF=1.00;AN=2;BaseQRankSum=2.200;ClippingRankSum=0.000;DB;DP=60;ExcessHet=3.0103;FS=0.000;MLEAC=2;MLEAF=1.00;MQ=43.87;MQRankSum=-0.334;QD=23.00;ReadPosRankSum=-1.876;SOR=1.085	GT:AD:DP:GQ:PL	1/1:2,58:60:47:2508,47,0
3L	1613325	3L_1613325_SNP	T	G	1506.77	.	AC=2;AF=1.00;AN=2;BaseQRankSum=2.056;ClippingRankSum=0.000;DB;DP=62;ExcessHet=3.0103;FS=2.331;MLEAC=2;MLEAF=1.00;MQ=43.94;MQRankSum=-0.268;QD=24.30;ReadPosRankSum=-0.876;SOR=0.708	GT:AD:DP:GQ:PL	1/1:3,59:62:99:1535,108,0
3L	1613430	3L_1613430_SNP	C	T	1805.77	.	AC=2;AF=1.00;AN=2;DB;DP=66;ExcessHet=3.0103;FS=0.000;MLEAC=2;MLEAF=1.00;MQ=43.93;QD=27.36;SOR=1.112	GT:AD:DP:GQ:PL	1/1:0,66:66:99:1834,198,0
3L	1613525	3L_1613525_SNP	G	C	1326.77	.	AC=2;AF=1.00;AN=2;DB;DP=54;ExcessHet=3.0103;FS=0.000;MLEAC=2;MLEAF=1.00;MQ=43.87;QD=25.03;SOR=1.287	GT:AD:DP:GQ:PL	1/1:0,53:53:99:1355,157,0
3L	1613537	3L_1613537_SNP	A	G	1432.77	.	AC=2;AF=1.00;AN=2;DB;DP=56;ExcessHet=3.0103;FS=0.000;MLEAC=2;MLEAF=1.00;MQ=43.88;QD=26.53;SOR=1.220	GT:AD:DP:GQ:PL	1/1:0,54:54:99:1461,161,0
3L	1613816	3L_1613816_SNP	G	T	1511.77	.	AC=2;AF=1.00;AN=2;DB;DP=58;ExcessHet=3.0103;FS=0.000;MLEAC=2;MLEAF=1.00;MQ=43.84;QD=26.52;SOR=0.960	GT:AD:DP:GQ:PL	1/1:0,57:57:99:1540,170,0
3L	1613827	3L_1613827_SNP	G	T	2356.77	.	AC=2;AF=1.00;AN=2;DB;DP=55;ExcessHet=3.0103;FS=0.000;MLEAC=2;MLEAF=1.00;MQ=43.80;QD=29.93;SOR=1.159	GT:AD:DP:GQ:PL	1/1:0,55:55:99:2385,165,0
3L	1613836	3L_1613836_SNP	A	C	2390.77	.	AC=2;AF=1.00;AN=2;DB;DP=55;ExcessHet=3.0103;FS=0.000;MLEAC=2;MLEAF=1.00;MQ=43.80;QD=27.84;SOR=1.159	GT:AD:DP:GQ:PL	1/1:0,55:55:99:2419,168,0
3L	1613857	3L_1613857_SNP	A	G	1480.77	.	AC=2;AF=1.00;AN=2;DB;DP=56;ExcessHet=3.0103;FS=0.000;MLEAC=2;MLEAF=1.00;MQ=43.80;QD=26.44;SOR=0.841	GT:AD:DP:GQ:PL	1/1:0,56:56:99:1509,167,0
3L	1613938	3L_1613938_SNP	C	T	1194.77	.	AC=2;AF=1.00;AN=2;DB;DP=43;ExcessHet=3.0103;FS=0.000;MLEAC=2;MLEAF=1.00;MQ=44.00;QD=27.79;SOR=0.836	GT:AD:DP:GQ:PL	1/1:0,43:43:99:1223,129,0
3L	1614016	.	CAGT	C	1561.73	.	AC=2;AF=1.00;AN=2;DP=38;ExcessHet=3.0103;FS=0.000;MLEAC=2;MLEAF=1.00;MQ=43.90;QD=24.93;SOR=0.804	GT:AD:DP:GQ:PL	1/1:0,36:36:99:1599,108,0
3L	1614107	3L_1614107_SNP	A	G	872.77	.	AC=2;AF=1.00;AN=2;BaseQRankSum=-0.773;ClippingRankSum=0.000;DB;DP=39;ExcessHet=3.0103;FS=3.869;MLEAC=2;MLEAF=1.00;MQ=43.90;MQRankSum=-0.116;QD=22.38;ReadPosRankSum=-0.598;SOR=0.916	GT:AD:DP:GQ:PL	1/1:1,38:39:85:901,85,0
3L	1614436	.	C	CTGGCGATGGCGATGGTGATGG	1741.73	.	AC=2;AF=1.00;AN=2;DP=36;ExcessHet=3.0103;FS=0.000;MLEAC=2;MLEAF=1.00;MQ=43.00;QD=23.15;SOR=1.371	GT:AD:DP:GQ:PL	1/1:0,36:36:99:1779,119,0
3L	1614747	3L_1614747_SNP	A	G	1222.77	.	AC=2;AF=1.00;AN=2;DB;DP=50;ExcessHet=3.0103;FS=0.000;MLEAC=2;MLEAF=1.00;MQ=43.79;QD=26.02;SOR=0.823	GT:AD:DP:GQ:PL	1/1:0,47:47:99:1251,139,0
3L	1614785	.	C	CCTTCGCCTT	1897.73	.	AC=2;AF=1.00;AN=2;DP=43;ExcessHet=3.0103;FS=0.000;MLEAC=2;MLEAF=1.00;MQ=43.61;QD=22.40;SOR=0.892	GT:AD:DP:GQ:PL	1/1:0,42:42:99:1935,129,0
3L	1614903	3L_1614903_SNP	A	G	690.77	.	AC=2;AF=1.00;AN=2;DB;DP=27;ExcessHet=3.0103;FS=0.000;MLEAC=2;MLEAF=1.00;MQ=44.00;QD=25.58;SOR=1.528	GT:AD:DP:GQ:PL	1/1:0,27:27:81:719,81,0
3L	1615020	3L_1615020_SNP	T	C	892.77	.	AC=2;AF=1.00;AN=2;DB;DP=34;ExcessHet=3.0103;FS=0.000;MLEAC=2;MLEAF=1.00;MQ=43.63;QD=26.26;SOR=1.244	GT:AD:DP:GQ:PL	1/1:0,34:34:99:921,102,0
3L	1615036	3L_1615036_SNP	G	A	924.77	.	AC=2;AF=1.00;AN=2;DB;DP=34;ExcessHet=3.0103;FS=0.000;MLEAC=2;MLEAF=1.00;MQ=43.51;QD=27.20;SOR=1.244	GT:AD:DP:GQ:PL	1/1:0,34:34:99:953,102,0
3L	1615067	3L_1615067_SNP	C	T	1425.77	.	AC=2;AF=1.00;AN=2;DB;DP=33;ExcessHet=3.0103;FS=0.000;MLEAC=2;MLEAF=1.00;MQ=43.47;QD=26.51;SOR=1.022	GT:AD:DP:GQ:PL	1/1:0,33:33:99:1454,99,0
3L	1615068	3L_1615068_SNP	T	C	1425.77	.	AC=2;AF=1.00;AN=2;DB;DP=33;ExcessHet=3.0103;FS=0.000;MLEAC=2;MLEAF=1.00;MQ=43.47;QD=30.26;SOR=1.022	GT:AD:DP:GQ:PL	1/1:0,33:33:99:1454,99,0
3L	1615166	3L_1615166_SNP	T	C	1549.77	.	AC=2;AF=1.00;AN=2;DB;DP=36;ExcessHet=3.0103;FS=0.000;MLEAC=2;MLEAF=1.00;MQ=43.35;QD=28.02;SOR=0.804	GT:AD:DP:GQ:PL	1/1:0,36:36:99:1578,108,0
3L	1615173	3L_1615173_SNP	T	C	1550.77	.	AC=2;AF=1.00;AN=2;DB;DP=35;ExcessHet=3.0103;FS=0.000;MLEAC=2;MLEAF=1.00;MQ=43.33;QD=27.73;SOR=0.869	GT:AD:DP:GQ:PL	1/1:0,35:35:99:1579,108,0
3L	1615189	3L_1615189_SNP	T	G	1025.77	.	AC=2;AF=1.00;AN=2;DB;DP=40;ExcessHet=3.0103;FS=0.000;MLEAC=2;MLEAF=1.00;MQ=43.51;QD=26.30;SOR=1.096	GT:AD:DP:GQ:PL	1/1:0,39:39:99:1054,117,0
3L	1615248	3L_1615248_SNP	G	A	1133.77	.	AC=2;AF=1.00;AN=2;DB;DP=44;ExcessHet=3.0103;FS=0.000;MLEAC=2;MLEAF=1.00;MQ=43.62;QD=26.37;SOR=1.775	GT:AD:DP:GQ:PL	1/1:0,43:43:99:1162,129,0
3L	1615317	3L_1615317_SNP	C	T	1114.77	.	AC=2;AF=1.00;AN=2;DB;DP=45;ExcessHet=3.0103;FS=0.000;MLEAC=2;MLEAF=1.00;MQ=43.69;QD=25.92;SOR=1.609	GT:AD:DP:GQ:PL	1/1:0,43:43:99:1143,129,0
3L	1615560	.	G	GTTTGTT	2391.73	.	AC=2;AF=1.00;AN=2;DP=54;ExcessHet=3.0103;FS=0.000;MLEAC=2;MLEAF=1.00;MQ=42.09;QD=33.58;SOR=0.767	GT:AD:DP:GQ:PL	1/1:0,54:54:99:2429,162,0
3L	1615564	.	C	CATCTTGTTTGTG	2347.73	.	AC=2;AF=1.00;AN=2;DP=53;ExcessHet=3.0103;FS=0.000;MLEAC=2;MLEAF=1.00;MQ=42.06;QD=32.92;SOR=0.808	GT:AD:DP:GQ:PL	1/1:0,53:53:99:2385,159,0
3L	1615647	3L_1615647_SNP	A	T	1348.77	.	AC=2;AF=1.00;AN=2;DB;DP=49;ExcessHet=3.0103;FS=0.000;MLEAC=2;MLEAF=1.00;MQ=43.11;QD=27.53;SOR=1.007	GT:AD:DP:GQ:PL	1/1:0,49:49:99:1377,147,0
3L	1615797	3L_1615797_SNP	T	C	2205.77	.	AC=2;AF=1.00;AN=2;DB;DP=50;ExcessHet=3.0103;FS=0.000;MLEAC=2;MLEAF=1.00;MQ=42.58;QD=32.10;SOR=0.859	GT:AD:DP:GQ:PL	1/1:0,50:50:99:2234,153,0
3L	1615806	3L_1615806_SNP	A	T	2346.77	.	AC=2;AF=1.00;AN=2;DB;DP=55;ExcessHet=3.0103;FS=0.000;MLEAC=2;MLEAF=1.00;MQ=42.52;QD=33.22;SOR=1.061	GT:AD:DP:GQ:PL	1/1:0,55:55:99:2375,166,0
3L	1615828	3L_1615828_SNP	A	T	1408.77	.	AC=2;AF=1.00;AN=2;DB;DP=54;ExcessHet=3.0103;FS=0.000;MLEAC=2;MLEAF=1.00;MQ=42.57;QD=26.09;SOR=1.118	GT:AD:DP:GQ:PL	1/1:0,54:54:99:1437,162,0
3L	1615870	3L_1615870_SNP	T	A	1627.77	.	AC=2;AF=1.00;AN=2;DB;DP=61;ExcessHet=3.0103;FS=0.000;MLEAC=2;MLEAF=1.00;MQ=42.48;QD=26.68;SOR=1.498	GT:AD:DP:GQ:PL	1/1:0,61:61:99:1656,183,0
3L	1615903	.	G	C	1607.77	.	AC=2;AF=1.00;AN=2;BaseQRankSum=1.324;ClippingRankSum=0.000;DP=66;ExcessHet=3.0103;FS=4.150;MLEAC=2;MLEAF=1.00;MQ=41.99;MQRankSum=1.307;QD=24.73;ReadPosRankSum=0.827;SOR=1.078	GT:AD:DP:GQ:PL	1/1:1,64:65:99:1636,169,0
3L	1615947	3L_1615947_SNP	G	A	1625.77	.	AC=2;AF=1.00;AN=2;DB;DP=61;ExcessHet=3.0103;FS=0.000;MLEAC=2;MLEAF=1.00;MQ=41.65;QD=26.65;SOR=1.107	GT:AD:DP:GQ:PL	1/1:0,61:61:99:1654,183,0
3L	1615960	.	A	AATTTCCCAAACAAAAATGT	2932.73	.	AC=2;AF=1.00;AN=2;DP=60;ExcessHet=3.0103;FS=0.000;MLEAC=2;MLEAF=1.00;MQ=41.70;QD=35.03;SOR=0.726	GT:AD:DP:GQ:PL	1/1:0,59:59:99:2970,201,0
3L	1615984	3L_1615984_SNP	T	C	1593.77	.	AC=2;AF=1.00;AN=2;DB;DP=61;ExcessHet=3.0103;FS=0.000;MLEAC=2;MLEAF=1.00;MQ=41.86;QD=26.13;SOR=0.725	GT:AD:DP:GQ:PL	1/1:0,61:61:99:1622,181,0
3L	1616011	3L_1616011_SNP	T	G	1374.77	.	AC=2;AF=1.00;AN=2;DB;DP=54;ExcessHet=3.0103;FS=0.000;MLEAC=2;MLEAF=1.00;MQ=42.44;QD=25.46;SOR=1.022	GT:AD:DP:GQ:PL	1/1:0,54:54:99:1403,160,0
3L	1616057	3L_1616057_SNP	C	A	1478.77	.	AC=2;AF=1.00;AN=2;BaseQRankSum=1.854;ClippingRankSum=0.000;DB;DP=57;ExcessHet=3.0103;FS=3.941;MLEAC=2;MLEAF=1.00;MQ=42.54;MQRankSum=-1.055;QD=25.94;ReadPosRankSum=-0.441;SOR=0.942	GT:AD:DP:GQ:PL	1/1:1,56:57:99:1507,160,0
3L	1616088	3L_1616088_SNP	C	A	2543.77	.	AC=2;AF=1.00;AN=2;DB;DP=58;ExcessHet=3.0103;FS=0.000;MLEAC=2;MLEAF=1.00;MQ=42.12;QD=31.38;SOR=1.085	GT:AD:DP:GQ:PL	1/1:0,58:58:99:2572,175,0
3L	1616090	3L_1616090_SNP	A	T	2543.77	.	AC=2;AF=1.00;AN=2;DB;DP=55;ExcessHet=3.0103;FS=0.000;MLEAC=2;MLEAF=1.00;MQ=42.09;QD=27.20;SOR=1.061	GT:AD:DP:GQ:PL	1/1:0,55:55:99:2572,175,0
3L	1616092	3L_1616092_SNP	T	C	2581.77	.	AC=2;AF=1.00;AN=2;DB;DP=54;ExcessHet=3.0103;FS=0.000;MLEAC=2;MLEAF=1.00;MQ=42.09;QD=34.19;SOR=1.022	GT:AD:DP:GQ:PL	1/1:0,54:54:99:2610,175,0
3L	1616098	3L_1616098_SNP	A	C	2626.77	.	AC=2;AF=1.00;AN=2;DB;DP=58;ExcessHet=3.0103;FS=0.000;MLEAC=2;MLEAF=1.00;MQ=42.06;QD=33.95;SOR=1.085	GT:AD:DP:GQ:PL	1/1:0,58:58:99:2655,178,0
3L	1616104	3L_1616104_SNP	A	C	2607.77	.	AC=2;AF=1.00;AN=2;DB;DP=58;ExcessHet=3.0103;FS=0.000;MLEAC=2;MLEAF=1.00;MQ=41.98;QD=28.81;SOR=1.278	GT:AD:DP:GQ:PL	1/1:0,58:58:99:2636,178,0
3L	1616105	3L_1616105_SNP	C	G	2607.77	.	AC=2;AF=1.00;AN=2;DB;DP=58;ExcessHet=3.0103;FS=0.000;MLEAC=2;MLEAF=1.00;MQ=41.98;QD=30.65;SOR=1.382	GT:AD:DP:GQ:PL	1/1:0,58:58:99:2636,178,0
3L	1616116	3L_1616116_SNP	G	A	2392.77	.	AC=2;AF=1.00;AN=2;DB;DP=54;ExcessHet=3.0103;FS=0.000;MLEAC=2;MLEAF=1.00;MQ=41.90;QD=31.09;SOR=1.567	GT:AD:DP:GQ:PL	1/1:0,54:54:99:2421,163,0
3L	1616117	3L_1616117_SNP	G	C	2392.77	.	AC=2;AF=1.00;AN=2;DB;DP=54;ExcessHet=3.0103;FS=0.000;MLEAC=2;MLEAF=1.00;MQ=41.90;QD=34.15;SOR=1.567	GT:AD:DP:GQ:PL	1/1:0,54:54:99:2421,163,0
3L	1616144	3L_1616144_SNP	C	T	1778.77	.	AC=2;AF=1.00;AN=2;DB;DP=66;ExcessHet=3.0103;FS=0.000;MLEAC=2;MLEAF=1.00;MQ=42.35;QD=26.95;SOR=1.376	GT:AD:DP:GQ:PL	1/1:0,66:66:99:1807,198,0
3L	1616347	.	C	CAA	1243.73	.	AC=2;AF=1.00;AN=2;DP=35;ExcessHet=3.0103;FS=0.000;MLEAC=1;MLEAF=0.500;MQ=42.42;QD=31.65;SOR=1.473	GT:AD:DP:GQ:PL	1/1:0,28:28:96:1255,96,0
3L	1616359	.	G	A	1355.77	.	AC=2;AF=1.00;AN=2;DP=33;ExcessHet=3.0103;FS=0.000;MLEAC=2;MLEAF=1.00;MQ=42.36;QD=29.46;SOR=0.693	GT:AD:DP:GQ:PL	1/1:0,32:32:99:1384,99,0
3L	1616365	3L_1616365_SNP	C	G	967.77	.	AC=2;AF=1.00;AN=2;DB;DP=24;ExcessHet=3.0103;FS=0.000;MLEAC=2;MLEAF=1.00;MQ=42.82;QD=30.18;SOR=1.708	GT:AD:DP:GQ:PL	1/1:0,23:23:69:996,69,0
3L	1616545	3L_1616545_SNP	G	A	1245.77	.	AC=2;AF=1.00;AN=2;DB;DP=47;ExcessHet=3.0103;FS=0.000;MLEAC=2;MLEAF=1.00;MQ=43.75;QD=26.51;SOR=1.251	GT:AD:DP:GQ:PL	1/1:0,47:47:99:1274,140,0
3L	1616611	3L_1616611_SNP	A	G	1344.77	.	AC=2;AF=1.00;AN=2;DB;DP=52;ExcessHet=3.0103;FS=0.000;MLEAC=2;MLEAF=1.00;MQ=43.66;QD=26.90;SOR=0.952	GT:AD:DP:GQ:PL	1/1:0,50:50:99:1373,150,0
3L	1616662	3L_1616662_SNP	G	A	1326.77	.	AC=2;AF=1.00;AN=2;DB;DP=51;ExcessHet=3.0103;FS=0.000;MLEAC=2;MLEAF=1.00;MQ=43.81;QD=27.08;SOR=0.733	GT:AD:DP:GQ:PL	1/1:0,49:49:99:1355,147,0
3L	1616680	3L_1616680_SNP	A	T	1298.77	.	AC=2;AF=1.00;AN=2;DB;DP=54;ExcessHet=3.0103;FS=0.000;MLEAC=2;MLEAF=1.00;MQ=43.78;QD=25.47;SOR=0.813	GT:AD:DP:GQ:PL	1/1:0,51:51:99:1327,151,0
3L	1617001	3L_1617001_SNP	A	G	1802.77	.	AC=2;AF=1.00;AN=2;DB;DP=44;ExcessHet=3.0103;FS=0.000;MLEAC=2;MLEAF=1.00;MQ=44.00;QD=30.95;SOR=1.105	GT:AD:DP:GQ:PL	1/1:0,44:44:99:1831,135,0
3L	1617022	3L_1617022_SNP	G	A	1803.77	.	AC=2;AF=1.00;AN=2;DB;DP=43;ExcessHet=3.0103;FS=0.000;MLEAC=2;MLEAF=1.00;MQ=44.00;QD=28.69;SOR=0.739	GT:AD:DP:GQ:PL	1/1:0,43:43:99:1832,135,0
3L	1617064	3L_1617064_SNP	A	G	1034.77	.	AC=2;AF=1.00;AN=2;DB;DP=40;ExcessHet=3.0103;FS=0.000;MLEAC=2;MLEAF=1.00;MQ=44.00;QD=25.87;SOR=0.902	GT:AD:DP:GQ:PL	1/1:0,40:40:99:1063,120,0
3L	1617109	3L_1617109_SNP	A	T	1169.77	.	AC=2;AF=1.00;AN=2;DB;DP=44;ExcessHet=3.0103;FS=0.000;MLEAC=2;MLEAF=1.00;MQ=44.00;QD=26.59;SOR=1.662	GT:AD:DP:GQ:PL	1/1:0,44:44:99:1198,132,0
3L	1617559	3L_1617559_SNP	G	A	1212.77	.	AC=2;AF=1.00;AN=2;BaseQRankSum=0.191;ClippingRankSum=0.000;DB;DP=47;ExcessHet=3.0103;FS=0.000;MLEAC=2;MLEAF=1.00;MQ=43.92;MQRankSum=-0.105;QD=25.80;ReadPosRankSum=0.579;SOR=0.259	GT:AD:DP:GQ:PL	1/1:1,46:47:99:1241,113,0
3L	1617629	3L_1617629_SNP	T	A	1146.77	.	AC=2;AF=1.00;AN=2;DB;DP=44;ExcessHet=3.0103;FS=0.000;MLEAC=2;MLEAF=1.00;MQ=44.00;QD=26.67;SOR=0.739	GT:AD:DP:GQ:PL	1/1:0,43:43:99:1175,129,0
3L	1617664	.	C	T	1308.77	.	AC=2;AF=1.00;AN=2;DP=50;ExcessHet=3.0103;FS=0.000;MLEAC=2;MLEAF=1.00;MQ=44.00;QD=27.27;SOR=0.866	GT:AD:DP:GQ:PL	1/1:0,48:48:99:1337,144,0
3L	1617872	3L_1617872_SNP	G	A	936.77	.	AC=2;AF=1.00;AN=2;DB;DP=37;ExcessHet=3.0103;FS=0.000;MLEAC=2;MLEAF=1.00;MQ=44.00;QD=26.76;SOR=1.483	GT:AD:DP:GQ:PL	1/1:0,35:35:99:965,105,0
3L	1618159	.	TG	T	1817.73	.	AC=2;AF=1.00;AN=2;DP=44;ExcessHet=3.0103;FS=0.000;MLEAC=2;MLEAF=1.00;MQ=44.00;QD=29.04;SOR=1.721	GT:AD:DP:GQ:PL	1/1:0,42:42:99:1855,126,0
3L	1618161	.	T	A	1826.77	.	AC=2;AF=1.00;AN=2;DP=43;ExcessHet=3.0103;FS=0.000;MLEAC=2;MLEAF=1.00;MQ=44.00;QD=26.30;SOR=1.721	GT:AD:DP:GQ:PL	1/1:0,42:42:99:1855,126,0
3L	1618327	3L_1618327_SNP	T	A	1130.77	.	AC=2;AF=1.00;AN=2;BaseQRankSum=2.332;ClippingRankSum=0.000;DB;DP=46;ExcessHet=3.0103;FS=0.000;MLEAC=2;MLEAF=1.00;MQ=44.00;MQRankSum=0.000;QD=24.58;ReadPosRankSum=0.709;SOR=1.230	GT:AD:DP:GQ:PL	1/1:2,44:46:89:1159,89,0
3L	1618470	3L_1618470_SNP	T	C	1100.77	.	AC=2;AF=1.00;AN=2;DB;DP=41;ExcessHet=3.0103;FS=0.000;MLEAC=2;MLEAF=1.00;MQ=43.54;QD=26.85;SOR=0.954	GT:AD:DP:GQ:PL	1/1:0,41:41:99:1129,123,0
3L	1618733	3L_1618733_DEL	GA	G	1221.73	.	AC=2;AF=1.00;AN=2;DB;DP=39;ExcessHet=3.0103;FS=0.000;MLEAC=2;MLEAF=1.00;MQ=43.28;QD=33.94;SOR=0.693	GT:AD:DP:GQ:PL	1/1:0,36:36:99:1259,108,0
3L	1618755	3L_1618755_SNP	A	G	680.77	.	AC=2;AF=1.00;AN=2;DB;DP=26;ExcessHet=3.0103;FS=0.000;MLEAC=2;MLEAF=1.00;MQ=43.89;QD=27.23;SOR=5.058	GT:AD:DP:GQ:PL	1/1:0,25:25:75:709,75,0
3L	1618938	3L_1618938_SNP	C	A	1436.77	.	AC=2;AF=1.00;AN=2;BaseQRankSum=1.711;ClippingRankSum=0.000;DB;DP=54;ExcessHet=3.0103;FS=0.000;MLEAC=2;MLEAF=1.00;MQ=43.48;MQRankSum=-0.458;QD=26.61;ReadPosRankSum=-0.596;SOR=0.238	GT:AD:DP:GQ:PL	1/1:1,53:54:99:1465,152,0
3L	1618969	3L_1618969_SNP	A	G	1957.77	.	AC=2;AF=1.00;AN=2;DB;DP=44;ExcessHet=3.0103;FS=0.000;MLEAC=2;MLEAF=1.00;MQ=43.45;QD=29.59;SOR=0.990	GT:AD:DP:GQ:PL	1/1:0,44:44:99:1986,135,0
3L	1618971	3L_1618971_SNP	T	G	1957.77	.	AC=2;AF=1.00;AN=2;DB;DP=44;ExcessHet=3.0103;FS=0.000;MLEAC=2;MLEAF=1.00;MQ=43.45;QD=26.37;SOR=0.883	GT:AD:DP:GQ:PL	1/1:0,44:44:99:1986,135,0
3L	1619088	3L_1619088_SNP	G	C	1169.77	.	AC=2;AF=1.00;AN=2;DB;DP=44;ExcessHet=3.0103;FS=0.000;MLEAC=2;MLEAF=1.00;MQ=43.70;QD=26.59;SOR=0.784	GT:AD:DP:GQ:PL	1/1:0,44:44:99:1198,132,0
3L	1619181	3L_1619181_SNP	T	C	2298.77	.	AC=2;AF=1.00;AN=2;DB;DP=53;ExcessHet=3.0103;FS=0.000;MLEAC=2;MLEAF=1.00;MQ=43.86;QD=29.57;SOR=0.981	GT:AD:DP:GQ:PL	1/1:0,53:53:99:2327,160,0
3L	1619185	3L_1619185_SNP	G	A	2290.77	.	AC=2;AF=1.00;AN=2;DB;DP=51;ExcessHet=3.0103;FS=0.000;MLEAC=2;MLEAF=1.00;MQ=43.86;QD=27.95;SOR=0.900	GT:AD:DP:GQ:PL	1/1:0,51:51:99:2319,160,0
3L	1619258	3L_1619258_SNP	A	C	2023.77	.	AC=2;AF=1.00;AN=2;DB;DP=46;ExcessHet=3.0103;FS=0.000;MLEAC=2;MLEAF=1.00;MQ=43.96;QD=29.03;SOR=1.464	GT:AD:DP:GQ:PL	1/1:0,46:46:99:2052,141,0
3L	1619263	3L_1619263_SNP	T	C	1988.77	.	AC=2;AF=1.00;AN=2;DB;DP=44;ExcessHet=3.0103;FS=0.000;MLEAC=2;MLEAF=1.00;MQ=43.96;QD=29.53;SOR=1.508	GT:AD:DP:GQ:PL	1/1:0,44:44:99:2017,138,0
3L	1619275	3L_1619275_SNP	A	T	1138.77	.	AC=2;AF=1.00;AN=2;DB;DP=41;ExcessHet=3.0103;FS=0.000;MLEAC=2;MLEAF=1.00;MQ=43.95;QD=27.77;SOR=1.347	GT:AD:DP:GQ:PL	1/1:0,41:41:99:1167,123,0
3L	1619330	3L_1619330_SNP	G	C	1451.77	.	AC=2;AF=1.00;AN=2;DB;DP=56;ExcessHet=3.0103;FS=0.000;MLEAC=2;MLEAF=1.00;MQ=43.91;QD=25.92;SOR=0.841	GT:AD:DP:GQ:PL	1/1:0,56:56:99:1480,167,0
3L	1619424	3L_1619424_SNP	A	G	2752.77	.	AC=2;AF=1.00;AN=2;DB;DP=66;ExcessHet=3.0103;FS=0.000;MLEAC=2;MLEAF=1.00;MQ=43.96;QD=29.13;SOR=0.723	GT:AD:DP:GQ:PL	1/1:0,65:65:99:2781,196,0
3L	1619439	3L_1619439_SNP	T	A	2782.77	.	AC=2;AF=1.00;AN=2;DB;DP=64;ExcessHet=3.0103;FS=0.000;MLEAC=2;MLEAF=1.00;MQ=43.95;QD=29.78;SOR=0.790	GT:AD:DP:GQ:PL	1/1:0,63:63:99:2811,199,0
3L	1619620	3L_1619620_SNP	C	T	1254.77	.	AC=2;AF=1.00;AN=2;DB;DP=48;ExcessHet=3.0103;FS=0.000;MLEAC=2;MLEAF=1.00;MQ=43.96;QD=27.28;SOR=1.203	GT:AD:DP:GQ:PL	1/1:0,46:46:99:1283,138,0
3L	1619700	3L_1619700_SNP	C	T	1188.77	.	AC=2;AF=1.00;AN=2;DB;DP=45;ExcessHet=3.0103;FS=0.000;MLEAC=2;MLEAF=1.00;MQ=43.37;QD=27.02;SOR=1.105	GT:AD:DP:GQ:PL	1/1:0,44:44:99:1217,132,0
3L	1619787	3L_1619787_SNP	G	A	1195.77	.	AC=2;AF=1.00;AN=2;BaseQRankSum=1.857;ClippingRankSum=0.000;DB;DP=47;ExcessHet=3.0103;FS=0.000;MLEAC=2;MLEAF=1.00;MQ=43.79;MQRankSum=-0.229;QD=25.44;ReadPosRankSum=1.341;SOR=0.459	GT:AD:DP:GQ:PL	1/1:1,46:47:99:1224,130,0
3L	1619826	3L_1619826_SNP	G	A	1348.77	.	AC=2;AF=1.00;AN=2;DB;DP=50;ExcessHet=3.0103;FS=0.000;MLEAC=2;MLEAF=1.00;MQ=43.81;QD=26.98;SOR=0.693	GT:AD:DP:GQ:PL	1/1:0,50:50:99:1377,150,0
3L	1619895	3L_1619895_SNP	G	A	1210.77	.	AC=2;AF=1.00;AN=2;DB;DP=45;ExcessHet=3.0103;FS=0.000;MLEAC=2;MLEAF=1.00;MQ=43.89;QD=27.52;SOR=1.230	GT:AD:DP:GQ:PL	1/1:0,44:44:99:1239,132,0
3L	1619937	3L_1619937_SNP	C	T	1368.77	.	AC=2;AF=1.00;AN=2;DB;DP=52;ExcessHet=3.0103;FS=0.000;MLEAC=2;MLEAF=1.00;MQ=43.96;QD=26.84;SOR=1.565	GT:AD:DP:GQ:PL	1/1:0,51:51:99:1397,153,0
3L	1620057	3L_1620057_SNP	C	T	1720.77	.	AC=2;AF=1.00;AN=2;DB;DP=63;ExcessHet=3.0103;FS=0.000;MLEAC=2;MLEAF=1.00;MQ=43.97;QD=27.31;SOR=1.270	GT:AD:DP:GQ:PL	1/1:0,63:63:99:1749,189,0
3L	1620087	3L_1620087_SNP	G	C	1439.77	.	AC=2;AF=1.00;AN=2;DB;DP=55;ExcessHet=3.0103;FS=0.000;MLEAC=2;MLEAF=1.00;MQ=43.93;QD=26.66;SOR=0.931	GT:AD:DP:GQ:PL	1/1:0,54:54:99:1468,161,0
3L	1620108	3L_1620108_SNP	C	T	1513.77	.	AC=2;AF=1.00;AN=2;DB;DP=55;ExcessHet=3.0103;FS=0.000;MLEAC=2;MLEAF=1.00;MQ=43.93;QD=27.52;SOR=0.804	GT:AD:DP:GQ:PL	1/1:0,55:55:99:1542,165,0
3L	1620316	3L_1620316_SNP	G	A	1968.77	.	AC=2;AF=1.00;AN=2;DB;DP=45;ExcessHet=3.0103;FS=0.000;MLEAC=2;MLEAF=1.00;MQ=43.78;QD=31.96;SOR=0.929	GT:AD:DP:GQ:PL	1/1:0,45:45:99:1997,138,0
3L	1620325	3L_1620325_SNP	G	A	1958.77	.	AC=2;AF=1.00;AN=2;DB;DP=45;ExcessHet=3.0103;FS=0.000;MLEAC=2;MLEAF=1.00;MQ=43.78;QD=27.98;SOR=0.929	GT:AD:DP:GQ:PL	1/1:0,45:45:99:1987,135,0
3L	1620354	3L_1620354_SNP	A	C	1337.77	.	AC=2;AF=1.00;AN=2;DB;DP=50;ExcessHet=3.0103;FS=0.000;MLEAC=2;MLEAF=1.00;MQ=43.92;QD=26.76;SOR=1.051	GT:AD:DP:GQ:PL	1/1:0,50:50:99:1366,150,0
3L	1620368	3L_1620368_SNP	A	C	2120.77	.	AC=2;AF=1.00;AN=2;DB;DP=49;ExcessHet=3.0103;FS=0.000;MLEAC=2;MLEAF=1.00;MQ=43.92;QD=27.54;SOR=1.112	GT:AD:DP:GQ:PL	1/1:0,49:49:99:2149,150,0
3L	1620372	3L_1620372_SNP	T	A	2185.77	.	AC=2;AF=1.00;AN=2;DB;DP=52;ExcessHet=3.0103;FS=0.000;MLEAC=2;MLEAF=1.00;MQ=43.92;QD=27.66;SOR=1.136	GT:AD:DP:GQ:PL	1/1:0,52:52:99:2214,156,0
3L	1620396	3L_1620396_SNP	G	T	1331.77	.	AC=2;AF=1.00;AN=2;DB;DP=49;ExcessHet=3.0103;FS=0.000;MLEAC=2;MLEAF=1.00;MQ=43.92;QD=27.18;SOR=0.818	GT:AD:DP:GQ:PL	1/1:0,49:49:99:1360,147,0
3L	1620414	3L_1620414_SNP	A	T	1367.77	.	AC=2;AF=1.00;AN=2;DB;DP=51;ExcessHet=3.0103;FS=0.000;MLEAC=2;MLEAF=1.00;MQ=43.92;QD=26.82;SOR=0.813	GT:AD:DP:GQ:PL	1/1:0,51:51:99:1396,153,0
3L	1620514	3L_1620514_SNP	T	C	1208.77	.	AC=2;AF=1.00;AN=2;DB;DP=46;ExcessHet=3.0103;FS=0.000;MLEAC=2;MLEAF=1.00;MQ=43.68;QD=26.28;SOR=0.976	GT:AD:DP:GQ:PL	1/1:0,46:46:99:1237,137,0
3L	1620566	3L_1620566_SNP	G	T	1276.77	.	AC=2;AF=1.00;AN=2;DB;DP=48;ExcessHet=3.0103;FS=0.000;MLEAC=2;MLEAF=1.00;MQ=43.70;QD=26.60;SOR=0.693	GT:AD:DP:GQ:PL	1/1:0,48:48:99:1305,143,0
3L	1620822	.	G	GT	881.73	.	AC=2;AF=1.00;AN=2;BaseQRankSum=1.999;ClippingRankSum=0.000;DP=47;ExcessHet=3.0103;FS=0.000;MLEAC=2;MLEAF=1.00;MQ=43.72;MQRankSum=-0.350;QD=23.20;ReadPosRankSum=0.981;SOR=0.804	GT:AD:DP:GQ:PL	1/1:2,36:38:64:919,64,0
3L	1620825	.	C	CAG	933.73	.	AC=2;AF=1.00;AN=2;BaseQRankSum=2.015;ClippingRankSum=0.000;DP=47;ExcessHet=3.0103;FS=0.000;MLEAC=2;MLEAF=1.00;MQ=43.72;MQRankSum=-0.345;QD=23.94;ReadPosRankSum=0.701;SOR=0.746	GT:AD:DP:GQ:PL	1/1:2,37:39:70:971,70,0
3L	1620922	3L_1620922_SNP	G	C	1364.77	.	AC=2;AF=1.00;AN=2;BaseQRankSum=1.782;ClippingRankSum=0.000;DB;DP=52;ExcessHet=3.0103;FS=3.358;MLEAC=2;MLEAF=1.00;MQ=43.85;MQRankSum=-0.100;QD=26.25;ReadPosRankSum=1.399;SOR=0.537	GT:AD:DP:GQ:PL	1/1:1,51:52:99:1393,146,0
3L	1620983	3L_1620983_SNP	T	C	1161.77	.	AC=2;AF=1.00;AN=2;DB;DP=44;ExcessHet=3.0103;FS=0.000;MLEAC=2;MLEAF=1.00;MQ=44.00;QD=26.40;SOR=0.883	GT:AD:DP:GQ:PL	1/1:0,44:44:99:1190,132,0
3L	1621133	3L_1621133_SNP	C	A	1032.77	.	AC=2;AF=1.00;AN=2;DB;DP=39;ExcessHet=3.0103;FS=0.000;MLEAC=2;MLEAF=1.00;MQ=44.00;QD=26.48;SOR=1.096	GT:AD:DP:GQ:PL	1/1:0,39:39:99:1061,116,0
3L	1621217	3L_1621217_SNP	G	T	1328.77	.	AC=2;AF=1.00;AN=2;DB;DP=49;ExcessHet=3.0103;FS=0.000;MLEAC=2;MLEAF=1.00;MQ=43.96;QD=27.12;SOR=0.818	GT:AD:DP:GQ:PL	1/1:0,49:49:99:1357,147,0
3L	1621245	3L_1621245_SNP	C	T	1365.77	.	AC=2;AF=1.00;AN=2;DB;DP=51;ExcessHet=3.0103;FS=0.000;MLEAC=2;MLEAF=1.00;MQ=43.96;QD=26.78;SOR=0.732	GT:AD:DP:GQ:PL	1/1:0,51:51:99:1394,153,0
3L	1621267	3L_1621267_SNP	T	A	1424.77	.	AC=2;AF=1.00;AN=2;DB;DP=51;ExcessHet=3.0103;FS=0.000;MLEAC=2;MLEAF=1.00;MQ=43.92;QD=27.94;SOR=0.732	GT:AD:DP:GQ:PL	1/1:0,51:51:99:1453,153,0
3L	1621453	3L_1621453_SNP	C	T	1024.77	.	AC=2;AF=1.00;AN=2;DB;DP=39;ExcessHet=3.0103;FS=0.000;MLEAC=2;MLEAF=1.00;MQ=44.00;QD=26.28;SOR=0.968	GT:AD:DP:GQ:PL	1/1:0,39:39:99:1053,116,0
3L	1621591	3L_1621591_SNP	G	A	2233.77	.	AC=2;AF=1.00;AN=2;DB;DP=52;ExcessHet=3.0103;FS=0.000;MLEAC=2;MLEAF=1.00;MQ=43.96;QD=31.93;SOR=0.770	GT:AD:DP:GQ:PL	1/1:0,52:52:99:2262,156,0
3L	1621600	3L_1621600_SNP	C	T	2287.77	.	AC=2;AF=1.00;AN=2;DB;DP=53;ExcessHet=3.0103;FS=0.000;MLEAC=2;MLEAF=1.00;MQ=43.96;QD=31.13;SOR=0.808	GT:AD:DP:GQ:PL	1/1:0,53:53:99:2316,162,0
3L	1621633	3L_1621633_SNP	T	G	1393.77	.	AC=2;AF=1.00;AN=2;DB;DP=53;ExcessHet=3.0103;FS=0.000;MLEAC=2;MLEAF=1.00;MQ=44.00;QD=26.30;SOR=0.981	GT:AD:DP:GQ:PL	1/1:0,53:53:99:1422,158,0
3L	1621690	3L_1621690_SNP	A	C	1299.77	.	AC=2;AF=1.00;AN=2;DB;DP=50;ExcessHet=3.0103;FS=0.000;MLEAC=2;MLEAF=1.00;MQ=43.96;QD=26.00;SOR=0.859	GT:AD:DP:GQ:PL	1/1:0,50:50:99:1328,150,0
3L	1621813	3L_1621813_SNP	G	A	1018.77	.	AC=2;AF=1.00;AN=2;DB;DP=38;ExcessHet=3.0103;FS=0.000;MLEAC=2;MLEAF=1.00;MQ=44.00;QD=26.81;SOR=1.670	GT:AD:DP:GQ:PL	1/1:0,38:38:99:1047,114,0
3L	1621852	3L_1621852_SNP	C	G	967.77	.	AC=2;AF=1.00;AN=2;DB;DP=37;ExcessHet=3.0103;FS=0.000;MLEAC=2;MLEAF=1.00;MQ=44.00;QD=26.16;SOR=1.802	GT:AD:DP:GQ:PL	1/1:0,37:37:99:996,111,0
3L	1621913	3L_1621913_SNP	T	C	747.77	.	AC=2;AF=1.00;AN=2;DB;DP=29;ExcessHet=3.0103;FS=0.000;MLEAC=2;MLEAF=1.00;MQ=44.00;QD=25.79;SOR=2.226	GT:AD:DP:GQ:PL	1/1:0,29:29:86:776,86,0
3L	1621951	3L_1621951_SNP	T	G	830.77	.	AC=2;AF=1.00;AN=2;DB;DP=32;ExcessHet=3.0103;FS=0.000;MLEAC=2;MLEAF=1.00;MQ=44.00;QD=25.96;SOR=1.681	GT:AD:DP:GQ:PL	1/1:0,32:32:96:859,96,0
3L	1622026	3L_1622026_SNP	T	C	806.77	.	AC=2;AF=1.00;AN=2;DB;DP=32;ExcessHet=3.0103;FS=0.000;MLEAC=2;MLEAF=1.00;MQ=43.82;QD=26.02;SOR=1.214	GT:AD:DP:GQ:PL	1/1:0,31:31:93:835,93,0
3L	1622055	3L_1622055_SNP	G	A	774.77	.	AC=2;AF=1.00;AN=2;DB;DP=30;ExcessHet=3.0103;FS=0.000;MLEAC=2;MLEAF=1.00;MQ=43.80;QD=26.72;SOR=0.760	GT:AD:DP:GQ:PL	1/1:0,29:29:87:803,87,0
3L	1622071	3L_1622071_SNP	G	A	868.77	.	AC=2;AF=1.00;AN=2;DB;DP=34;ExcessHet=3.0103;FS=0.000;MLEAC=2;MLEAF=1.00;MQ=43.66;QD=26.33;SOR=1.022	GT:AD:DP:GQ:PL	1/1:0,33:33:99:897,99,0
3L	1622186	3L_1622186_SNP	C	A	634.77	.	AC=2;AF=1.00;AN=2;DB;DP=29;ExcessHet=3.0103;FS=0.000;MLEAC=2;MLEAF=1.00;MQ=43.61;QD=26.45;SOR=1.802	GT:AD:DP:GQ:PL	1/1:0,24:24:72:663,72,0
3L	1622203	3L_1622203_SNP	C	T	600.77	.	AC=2;AF=1.00;AN=2;DB;DP=29;ExcessHet=3.0103;FS=0.000;MLEAC=2;MLEAF=1.00;MQ=43.61;QD=26.12;SOR=2.833	GT:AD:DP:GQ:PL	1/1:0,23:23:69:629,69,0
3L	1622350	3L_1622350_SNP	T	C	1205.77	.	AC=2;AF=1.00;AN=2;DB;DP=46;ExcessHet=3.0103;FS=0.000;MLEAC=2;MLEAF=1.00;MQ=44.00;QD=26.21;SOR=0.976	GT:AD:DP:GQ:PL	1/1:0,46:46:99:1234,138,0
3L	1622545	3L_1622545_SNP	T	A	1090.77	.	AC=2;AF=1.00;AN=2;DB;DP=40;ExcessHet=3.0103;FS=0.000;MLEAC=2;MLEAF=1.00;MQ=44.00;QD=27.27;SOR=1.151	GT:AD:DP:GQ:PL	1/1:0,40:40:99:1119,120,0
3L	1622676	3L_1622676_SNP	A	G	1307.77	.	AC=2;AF=1.00;AN=2;DB;DP=52;ExcessHet=3.0103;FS=0.000;MLEAC=2;MLEAF=1.00;MQ=43.89;QD=25.64;SOR=0.813	GT:AD:DP:GQ:PL	1/1:0,51:51:99:1336,152,0
3L	1622689	3L_1622689_SNP	G	T	1287.77	.	AC=2;AF=1.00;AN=2;DB;DP=50;ExcessHet=3.0103;FS=0.000;MLEAC=2;MLEAF=1.00;MQ=43.88;QD=26.28;SOR=0.818	GT:AD:DP:GQ:PL	1/1:0,49:49:99:1316,147,0
3L	1622716	3L_1622716_SNP	C	T	1422.77	.	AC=2;AF=1.00;AN=2;DB;DP=54;ExcessHet=3.0103;FS=0.000;MLEAC=2;MLEAF=1.00;MQ=43.89;QD=26.84;SOR=0.730	GT:AD:DP:GQ:PL	1/1:0,53:53:99:1451,159,0
3L	1622866	3L_1622866_SNP	T	C	812.77	.	AC=2;AF=1.00;AN=2;DB;DP=31;ExcessHet=3.0103;FS=0.000;MLEAC=2;MLEAF=1.00;MQ=44.00;QD=26.22;SOR=2.093	GT:AD:DP:GQ:PL	1/1:0,31:31:93:841,93,0
3L	1622890	3L_1622890_SNP	A	C	673.77	.	AC=2;AF=1.00;AN=2;DB;DP=27;ExcessHet=3.0103;FS=0.000;MLEAC=2;MLEAF=1.00;MQ=44.00;QD=24.95;SOR=2.753	GT:AD:DP:GQ:PL	1/1:0,27:27:80:702,80,0
3L	1622972	3L_1622972_SNP	A	T	1083.77	.	AC=2;AF=1.00;AN=2;BaseQRankSum=1.626;ClippingRankSum=0.000;DB;DP=44;ExcessHet=3.0103;FS=0.000;MLEAC=2;MLEAF=1.00;MQ=43.75;MQRankSum=-0.180;QD=24.63;ReadPosRankSum=-0.362;SOR=0.242	GT:AD:DP:GQ:PL	1/1:1,43:44:99:1112,107,0
3L	1623008	3L_1623008_SNP	T	G	1170.77	.	AC=2;AF=1.00;AN=2;BaseQRankSum=0.593;ClippingRankSum=0.000;DB;DP=48;ExcessHet=3.0103;FS=6.887;MLEAC=2;MLEAF=1.00;MQ=44.00;MQRankSum=0.000;QD=24.39;ReadPosRankSum=-0.739;SOR=0.568	GT:AD:DP:GQ:PL	1/1:2,46:48:99:1199,106,0
3L	1623268	3L_1623268_SNP	A	G	1710.77	.	AC=2;AF=1.00;AN=2;DB;DP=64;ExcessHet=3.0103;FS=0.000;MLEAC=2;MLEAF=1.00;MQ=43.91;QD=26.73;SOR=1.214	GT:AD:DP:GQ:PL	1/1:0,64:64:99:1739,192,0
3L	1623378	3L_1623378_SNP	G	A	1418.77	.	AC=2;AF=1.00;AN=2;BaseQRankSum=0.066;ClippingRankSum=0.000;DB;DP=55;ExcessHet=3.0103;FS=0.000;MLEAC=2;MLEAF=1.00;MQ=43.61;MQRankSum=-0.160;QD=25.80;ReadPosRankSum=1.608;SOR=0.325	GT:AD:DP:GQ:PL	1/1:1,54:55:99:1447,137,0
3L	1623442	3L_1623442_SNP	G	C	1291.77	.	AC=2;AF=1.00;AN=2;BaseQRankSum=-1.810;ClippingRankSum=0.000;DB;DP=51;ExcessHet=3.0103;FS=0.000;MLEAC=2;MLEAF=1.00;MQ=43.90;MQRankSum=-0.101;QD=25.33;ReadPosRankSum=-1.462;SOR=0.382	GT:AD:DP:GQ:PL	1/1:1,50:51:99:1320,124,0
3L	1623464	.	A	ATC	1921.73	.	AC=2;AF=1.00;AN=2;BaseQRankSum=0.103;ClippingRankSum=0.000;DP=54;ExcessHet=3.0103;FS=0.000;MLEAC=2;MLEAF=1.00;MQ=43.96;MQRankSum=0.000;QD=30.25;ReadPosRankSum=-0.817;SOR=0.425	GT:AD:DP:GQ:PL	1/1:1,52:53:99:1959,114,0
3L	1623484	3L_1623484_SNP	G	A	1257.77	.	AC=2;AF=1.00;AN=2;BaseQRankSum=0.682;ClippingRankSum=0.000;DB;DP=49;ExcessHet=3.0103;FS=0.000;MLEAC=2;MLEAF=1.00;MQ=43.96;MQRankSum=0.000;QD=25.67;ReadPosRankSum=0.177;SOR=0.296	GT:AD:DP:GQ:PL	1/1:1,48:49:99:1286,102,0
3L	1623514	3L_1623514_SNP	C	T	1432.77	.	AC=2;AF=1.00;AN=2;BaseQRankSum=-0.621;ClippingRankSum=0.000;DB;DP=57;ExcessHet=3.0103;FS=0.000;MLEAC=2;MLEAF=1.00;MQ=43.97;MQRankSum=0.000;QD=25.14;ReadPosRankSum=1.247;SOR=0.321	GT:AD:DP:GQ:PL	1/1:1,56:57:99:1461,143,0
3L	1623545	3L_1623545_SNP	G	T	1498.77	.	AC=2;AF=1.00;AN=2;BaseQRankSum=1.828;ClippingRankSum=0.000;DB;DP=60;ExcessHet=3.0103;FS=3.395;MLEAC=2;MLEAF=1.00;MQ=44.00;MQRankSum=0.000;QD=25.40;ReadPosRankSum=0.176;SOR=0.556	GT:AD:DP:GQ:PL	1/1:1,58:59:99:1527,166,0
3L	1623665	3L_1623665_SNP	G	T	1308.77	.	AC=2;AF=1.00;AN=2;BaseQRankSum=1.397;ClippingRankSum=0.000;DB;DP=51;ExcessHet=3.0103;FS=3.096;MLEAC=2;MLEAF=1.00;MQ=43.96;MQRankSum=0.000;QD=25.66;ReadPosRankSum=-0.591;SOR=0.348	GT:AD:DP:GQ:PL	1/1:1,50:51:99:1337,127,0
3L	1623903	3L_1623903_SNP	T	A	1089.77	.	AC=2;AF=1.00;AN=2;DB;DP=42;ExcessHet=3.0103;FS=0.000;MLEAC=2;MLEAF=1.00;MQ=44.00;QD=25.95;SOR=0.788	GT:AD:DP:GQ:PL	1/1:0,42:42:99:1118,125,0
3L	1623975	.	G	T	1929.77	.	AC=2;AF=1.00;AN=2;DP=44;ExcessHet=3.0103;FS=0.000;MLEAC=2;MLEAF=1.00;MQ=44.00;QD=30.07;SOR=0.693	GT:AD:DP:GQ:PL	1/1:0,44:44:99:1958,135,0
3L	1623981	3L_1623981_SNP	T	C	1892.77	.	AC=2;AF=1.00;AN=2;DB;DP=43;ExcessHet=3.0103;FS=0.000;MLEAC=2;MLEAF=1.00;MQ=44.00;QD=30.67;SOR=0.739	GT:AD:DP:GQ:PL	1/1:0,43:43:99:1921,132,0
3L	1624014	3L_1624014_SNP	A	T	1129.77	.	AC=2;AF=1.00;AN=2;DB;DP=42;ExcessHet=3.0103;FS=0.000;MLEAC=2;MLEAF=1.00;MQ=44.00;QD=26.90;SOR=0.892	GT:AD:DP:GQ:PL	1/1:0,42:42:99:1158,126,0
3L	1624154	3L_1624154_SNP	G	C	1125.77	.	AC=2;AF=1.00;AN=2;DB;DP=45;ExcessHet=3.0103;FS=0.000;MLEAC=2;MLEAF=1.00;MQ=43.83;QD=25.02;SOR=0.929	GT:AD:DP:GQ:PL	1/1:0,45:45:99:1154,133,0
3L	1624194	3L_1624194_SNP	A	G	1095.77	.	AC=2;AF=1.00;AN=2;DB;DP=41;ExcessHet=3.0103;FS=0.000;MLEAC=2;MLEAF=1.00;MQ=43.95;QD=26.73;SOR=0.843	GT:AD:DP:GQ:PL	1/1:0,41:41:99:1124,123,0
3L	1624341	3L_1624341_SNP	T	G	1006.77	.	AC=2;AF=1.00;AN=2;DB;DP=38;ExcessHet=3.0103;FS=0.000;MLEAC=2;MLEAF=1.00;MQ=44.00;QD=26.49;SOR=0.693	GT:AD:DP:GQ:PL	1/1:0,38:38:99:1035,114,0
3L	1624377	3L_1624377_SNP	G	T	1828.77	.	AC=2;AF=1.00;AN=2;DB;DP=41;ExcessHet=3.0103;FS=0.000;MLEAC=2;MLEAF=1.00;MQ=44.00;QD=29.46;SOR=0.954	GT:AD:DP:GQ:PL	1/1:0,41:41:99:1857,129,0
3L	1624386	3L_1624386_SNP	G	T	1831.77	.	AC=2;AF=1.00;AN=2;DB;DP=43;ExcessHet=3.0103;FS=0.000;MLEAC=2;MLEAF=1.00;MQ=44.00;QD=31.04;SOR=1.055	GT:AD:DP:GQ:PL	1/1:0,43:43:99:1860,129,0
3L	1625068	3L_1625068_SNP	T	C	1622.77	.	AC=2;AF=1.00;AN=2;DB;DP=63;ExcessHet=3.0103;FS=0.000;MLEAC=2;MLEAF=1.00;MQ=43.44;QD=25.76;SOR=1.467	GT:AD:DP:GQ:PL	1/1:0,63:63:99:1651,188,0
3L	1625107	3L_1625107_SNP	T	A	1589.77	.	AC=2;AF=1.00;AN=2;DB;DP=59;ExcessHet=3.0103;FS=0.000;MLEAC=2;MLEAF=1.00;MQ=43.67;QD=26.95;SOR=1.421	GT:AD:DP:GQ:PL	1/1:0,59:59:99:1618,176,0
3L	1625290	3L_1625290_SNP	T	C	987.77	.	AC=2;AF=1.00;AN=2;DB;DP=38;ExcessHet=3.0103;FS=0.000;MLEAC=2;MLEAF=1.00;MQ=43.95;QD=25.99;SOR=1.329	GT:AD:DP:GQ:PL	1/1:0,38:38:99:1016,113,0
3L	1625473	3L_1625473_SNP	A	G	1203.77	.	AC=2;AF=1.00;AN=2;DB;DP=44;ExcessHet=3.0103;FS=0.000;MLEAC=2;MLEAF=1.00;MQ=44.00;QD=27.36;SOR=0.990	GT:AD:DP:GQ:PL	1/1:0,44:44:99:1232,132,0
3L	1625577	3L_1625577_SNP	C	T	1795.77	.	AC=2;AF=1.00;AN=2;BaseQRankSum=1.377;ClippingRankSum=0.000;DB;DP=71;ExcessHet=3.0103;FS=3.979;MLEAC=2;MLEAF=1.00;MQ=43.94;MQRankSum=-0.086;QD=25.65;ReadPosRankSum=-0.461;SOR=0.959	GT:AD:DP:GQ:PL	1/1:1,69:70:99:1824,184,0
3L	1625726	3L_1625726_SNP	T	A	2348.77	.	AC=2;AF=1.00;AN=2;DB;DP=54;ExcessHet=3.0103;FS=0.000;MLEAC=2;MLEAF=1.00;MQ=44.00;QD=29.83;SOR=1.567	GT:AD:DP:GQ:PL	1/1:0,54:54:99:2377,168,0
3L	1625734	3L_1625734_SNP	C	T	2527.77	.	AC=2;AF=1.00;AN=2;DB;DP=60;ExcessHet=3.0103;FS=0.000;MLEAC=2;MLEAF=1.00;MQ=44.00;QD=32.18;SOR=1.460	GT:AD:DP:GQ:PL	1/1:0,60:60:99:2556,184,0
3L	1625778	3L_1625778_SNP	T	G	1542.77	.	AC=2;AF=1.00;AN=2;DB;DP=58;ExcessHet=3.0103;FS=0.000;MLEAC=2;MLEAF=1.00;MQ=43.97;QD=26.60;SOR=1.733	GT:AD:DP:GQ:PL	1/1:0,58:58:99:1571,174,0
3L	1626104	3L_1626104_SNP	A	G	1297.77	.	AC=2;AF=1.00;AN=2;DB;DP=49;ExcessHet=3.0103;FS=0.000;MLEAC=2;MLEAF=1.00;MQ=43.96;QD=26.49;SOR=1.007	GT:AD:DP:GQ:PL	1/1:0,49:49:99:1326,147,0
3L	1626413	3L_1626413_SNP	A	C	1853.77	.	AC=2;AF=1.00;AN=2;DB;DP=69;ExcessHet=3.0103;FS=0.000;MLEAC=2;MLEAF=1.00;MQ=43.92;QD=26.87;SOR=1.131	GT:AD:DP:GQ:PL	1/1:0,69:69:99:1882,207,0
3L	1626454	.	G	C	1536.77	.	AC=2;AF=1.00;AN=2;DP=59;ExcessHet=3.0103;FS=0.000;MLEAC=2;MLEAF=1.00;MQ=44.00;QD=26.05;SOR=0.871	GT:AD:DP:GQ:PL	1/1:0,59:59:99:1565,176,0
3L	1627045	.	C	CCTG	1645.73	.	AC=2;AF=1.00;AN=2;BaseQRankSum=-1.611;ClippingRankSum=0.000;DP=51;ExcessHet=3.0103;FS=3.222;MLEAC=2;MLEAF=1.00;MQ=45.22;MQRankSum=0.423;QD=32.51;ReadPosRankSum=-1.032;SOR=0.453	GT:AD:DP:GQ:PL	1/1:1,41:42:82:1683,82,0
3L	1627106	3L_1627106_SNP	C	G	1097.77	.	AC=2;AF=1.00;AN=2;DB;DP=43;ExcessHet=3.0103;FS=0.000;MLEAC=2;MLEAF=1.00;MQ=45.03;QD=25.53;SOR=0.739	GT:AD:DP:GQ:PL	1/1:0,43:43:99:1126,128,0
3L	1627155	3L_1627155_SNP	A	G	1361.77	.	AC=2;AF=1.00;AN=2;DB;DP=51;ExcessHet=3.0103;FS=0.000;MLEAC=2;MLEAF=1.00;MQ=44.57;QD=26.70;SOR=0.813	GT:AD:DP:GQ:PL	1/1:0,51:51:99:1390,153,0
3L	1627208	3L_1627208_SNP	T	C	1336.77	.	AC=2;AF=1.00;AN=2;BaseQRankSum=1.125;ClippingRankSum=0.000;DB;DP=53;ExcessHet=3.0103;FS=0.000;MLEAC=2;MLEAF=1.00;MQ=44.00;MQRankSum=0.000;QD=25.22;ReadPosRankSum=0.461;SOR=0.255	GT:AD:DP:GQ:PL	1/1:1,52:53:99:1365,132,0
3L	1627437	3L_1627437_SNP	G	A	1278.77	.	AC=2;AF=1.00;AN=2;DB;DP=48;ExcessHet=3.0103;FS=0.000;MLEAC=2;MLEAF=1.00;MQ=43.64;QD=27.21;SOR=0.823	GT:AD:DP:GQ:PL	1/1:0,47:47:99:1307,141,0
3L	1627539	3L_1627539_SNP	A	G	1512.77	.	AC=2;AF=1.00;AN=2;DB;DP=56;ExcessHet=3.0103;FS=0.000;MLEAC=2;MLEAF=1.00;MQ=44.00;QD=27.01;SOR=1.302	GT:AD:DP:GQ:PL	1/1:0,56:56:99:1541,168,0
3L	1627569	3L_1627569_SNP	C	G	1491.77	.	AC=2;AF=1.00;AN=2;DB;DP=57;ExcessHet=3.0103;FS=0.000;MLEAC=2;MLEAF=1.00;MQ=43.97;QD=26.64;SOR=1.009	GT:AD:DP:GQ:PL	1/1:0,56:56:99:1520,167,0
3L	1627752	3L_1627752_SNP	T	C	1693.77	.	AC=2;AF=1.00;AN=2;DB;DP=65;ExcessHet=3.0103;FS=0.000;MLEAC=2;MLEAF=1.00;MQ=43.56;QD=26.89;SOR=0.859	GT:AD:DP:GQ:PL	1/1:0,63:63:99:1722,189,0
3L	1627764	3L_1627764_SNP	T	C	1608.77	.	AC=2;AF=1.00;AN=2;DB;DP=65;ExcessHet=3.0103;FS=0.000;MLEAC=2;MLEAF=1.00;MQ=43.53;QD=25.54;SOR=0.790	GT:AD:DP:GQ:PL	1/1:0,63:63:99:1637,188,0
3L	1627975	3L_1627975_SNP	A	G	2128.77	.	AC=2;AF=1.00;AN=2;BaseQRankSum=-0.108;ClippingRankSum=0.000;DB;DP=51;ExcessHet=3.0103;FS=0.000;MLEAC=2;MLEAF=1.00;MQ=43.50;MQRankSum=-0.307;QD=29.71;ReadPosRankSum=-0.446;SOR=0.361	GT:AD:DP:GQ:PL	1/1:1,49:50:74:2157,74,0
3L	1627987	3L_1627987_SNP	G	C	2286.77	.	AC=2;AF=1.00;AN=2;BaseQRankSum=-0.500;ClippingRankSum=0.000;DB;DP=54;ExcessHet=3.0103;FS=0.000;MLEAC=2;MLEAF=1.00;MQ=43.52;MQRankSum=-0.297;QD=26.53;ReadPosRankSum=-0.576;SOR=0.374	GT:AD:DP:GQ:PL	1/1:1,52:53:83:2315,83,0
3L	1627996	3L_1627996_SNP	G	A	2253.77	.	AC=2;AF=1.00;AN=2;BaseQRankSum=0.788;ClippingRankSum=0.000;DB;DP=56;ExcessHet=3.0103;FS=0.000;MLEAC=2;MLEAF=1.00;MQ=43.54;MQRankSum=-0.291;QD=28.98;ReadPosRankSum=-0.479;SOR=0.368	GT:AD:DP:GQ:PL	1/1:1,54:55:83:2282,83,0
3L	1628245	.	CGTGT	C	1222.73	.	AC=2;AF=1.00;AN=2;DP=34;ExcessHet=3.0103;FS=0.000;MLEAC=2;MLEAF=1.00;MQ=43.94;QD=25.01;SOR=1.179	GT:AD:DP:GQ:PL	1/1:0,28:28:85:1260,85,0
3L	1628384	3L_1628384_SNP	A	G	1015.77	.	AC=2;AF=1.00;AN=2;DB;DP=38;ExcessHet=3.0103;FS=0.000;MLEAC=2;MLEAF=1.00;MQ=43.56;QD=26.73;SOR=0.798	GT:AD:DP:GQ:PL	1/1:0,38:38:99:1044,114,0
3L	1628440	3L_1628440_SNP	G	A	1166.77	.	AC=2;AF=1.00;AN=2;DB;DP=43;ExcessHet=3.0103;FS=0.000;MLEAC=2;MLEAF=1.00;MQ=43.66;QD=27.13;SOR=0.739	GT:AD:DP:GQ:PL	1/1:0,43:43:99:1195,129,0
3L	1629264	3L_1629264_SNP	G	A	1076.77	.	AC=2;AF=1.00;AN=2;DB;DP=41;ExcessHet=3.0103;FS=0.000;MLEAC=2;MLEAF=1.00;MQ=43.93;QD=26.92;SOR=0.902	GT:AD:DP:GQ:PL	1/1:0,40:40:99:1105,120,0
3L	1629412	.	C	CA	1269.73	.	AC=2;AF=1.00;AN=2;DP=49;ExcessHet=3.0103;FS=0.000;MLEAC=2;MLEAF=1.00;MQ=44.00;QD=27.02;SOR=0.919	GT:AD:DP:GQ:PL	1/1:0,47:47:99:1307,141,0
3L	1629468	3L_1629468_SNP	T	A	1320.77	.	AC=2;AF=1.00;AN=2;DB;DP=49;ExcessHet=3.0103;FS=0.000;MLEAC=2;MLEAF=1.00;MQ=44.00;QD=26.95;SOR=1.345	GT:AD:DP:GQ:PL	1/1:0,49:49:99:1349,147,0
3L	1629973	.	GTGTGGTAAA	G	1271.73	.	AC=2;AF=1.00;AN=2;BaseQRankSum=-0.784;ClippingRankSum=0.000;DP=49;ExcessHet=3.0103;FS=6.734;MLEAC=2;MLEAF=1.00;MQ=43.92;MQRankSum=-0.231;QD=28.26;ReadPosRankSum=-0.635;SOR=0.515	GT:AD:DP:GQ:PL	1/1:2,43:45:68:1309,68,0
3L	1630013	.	C	A	2262.77	.	AC=2;AF=1.00;AN=2;BaseQRankSum=1.304;ClippingRankSum=0.000;DP=52;ExcessHet=3.0103;FS=0.000;MLEAC=2;MLEAF=1.00;MQ=43.92;MQRankSum=-0.100;QD=30.25;ReadPosRankSum=0.701;SOR=0.403	GT:AD:DP:GQ:PL	1/1:1,51:52:99:2291,118,0
3L	1630026	3L_1630026_SNP	T	A	2347.77	.	AC=2;AF=1.00;AN=2;BaseQRankSum=-0.798;ClippingRankSum=0.000;DB;DP=57;ExcessHet=3.0103;FS=0.000;MLEAC=2;MLEAF=1.00;MQ=43.93;MQRankSum=-0.095;QD=29.28;ReadPosRankSum=-0.397;SOR=0.407	GT:AD:DP:GQ:PL	1/1:1,56:57:99:2376,127,0
3L	1630153	3L_1630153_SNP	T	C	1836.77	.	AC=2;AF=1.00;AN=2;BaseQRankSum=-1.659;ClippingRankSum=0.000;DB;DP=69;ExcessHet=3.0103;FS=4.075;MLEAC=2;MLEAF=1.00;MQ=44.00;MQRankSum=0.000;QD=26.62;ReadPosRankSum=1.755;SOR=1.025	GT:AD:DP:GQ:PL	1/1:1,68:69:99:1865,177,0
3L	1630289	3L_1630289_SNP	T	C	1621.77	.	AC=2;AF=1.00;AN=2;BaseQRankSum=-1.772;ClippingRankSum=0.000;DB;DP=63;ExcessHet=3.0103;FS=0.000;MLEAC=2;MLEAF=1.00;MQ=43.89;MQRankSum=-0.149;QD=25.74;ReadPosRankSum=2.036;SOR=0.311	GT:AD:DP:GQ:PL	1/1:1,62:63:99:1650,154,0
3L	1630327	3L_1630327_SNP	T	A	3006.77	.	AC=2;AF=1.00;AN=2;DB;DP=68;ExcessHet=3.0103;FS=0.000;MLEAC=2;MLEAF=1.00;MQ=43.90;QD=26.12;SOR=1.179	GT:AD:DP:GQ:PL	1/1:0,68:68:99:3035,205,0
3L	1630329	3L_1630329_SNP	T	A	3051.77	.	AC=2;AF=1.00;AN=2;DB;DP=66;ExcessHet=3.0103;FS=0.000;MLEAC=2;MLEAF=1.00;MQ=43.90;QD=25.86;SOR=1.196	GT:AD:DP:GQ:PL	1/1:0,66:66:99:3080,208,0
3L	1630338	.	C	G	3195.77	.	AC=2;AF=1.00;AN=2;DP=68;ExcessHet=3.0103;FS=0.000;MLEAC=2;MLEAF=1.00;MQ=43.90;QD=32.32;SOR=1.263	GT:AD:DP:GQ:PL	1/1:0,68:68:99:3224,217,0
3L	1630339	.	G	C	3195.77	.	AC=2;AF=1.00;AN=2;DP=70;ExcessHet=3.0103;FS=0.000;MLEAC=2;MLEAF=1.00;MQ=43.90;QD=29.16;SOR=1.244	GT:AD:DP:GQ:PL	1/1:0,70:70:99:3224,217,0
3L	1630340	.	T	A	3195.77	.	AC=2;AF=1.00;AN=2;DP=71;ExcessHet=3.0103;FS=0.000;MLEAC=2;MLEAF=1.00;MQ=43.90;QD=32.19;SOR=1.195	GT:AD:DP:GQ:PL	1/1:0,71:71:99:3224,217,0
3L	1630555	.	CA	C	1258.73	.	AC=2;AF=1.00;AN=2;BaseQRankSum=-1.673;ClippingRankSum=0.000;DP=53;ExcessHet=3.0103;FS=3.096;MLEAC=2;MLEAF=1.00;MQ=44.00;MQRankSum=0.000;QD=24.68;ReadPosRankSum=1.701;SOR=0.348	GT:AD:DP:GQ:PL	1/1:1,50:51:99:1296,126,0
3L	1630925	3L_1630925_SNP	C	T	2558.77	.	AC=2;AF=1.00;AN=2;DB;DP=57;ExcessHet=3.0103;FS=0.000;MLEAC=2;MLEAF=1.00;MQ=43.35;QD=25.31;SOR=0.728	GT:AD:DP:GQ:PL	1/1:0,57:57:99:2587,175,0
3L	1630926	3L_1630926_SNP	T	A	2558.77	.	AC=2;AF=1.00;AN=2;DB;DP=58;ExcessHet=3.0103;FS=0.000;MLEAC=2;MLEAF=1.00;MQ=43.36;QD=30.91;SOR=0.762	GT:AD:DP:GQ:PL	1/1:0,58:58:99:2587,175,0
3L	1631093	.	T	TCTGATC	1556.73	.	AC=2;AF=1.00;AN=2;DP=51;ExcessHet=3.0103;FS=0.000;MLEAC=2;MLEAF=1.00;MQ=42.90;QD=25.98;SOR=0.746	GT:AD:DP:GQ:PL	1/1:0,37:37:99:1594,108,0
3L	1631104	.	A	T	1568.77	.	AC=2;AF=1.00;AN=2;DP=52;ExcessHet=3.0103;FS=0.000;MLEAC=2;MLEAF=1.00;MQ=41.90;QD=31.76;SOR=0.746	GT:AD:DP:GQ:PL	1/1:0,37:37:99:1597,110,0
3L	1631111	3L_1631111_SNP	C	T	1512.77	.	AC=2;AF=1.00;AN=2;DB;DP=52;ExcessHet=3.0103;FS=0.000;MLEAC=2;MLEAF=1.00;MQ=41.56;QD=30.15;SOR=0.693	GT:AD:DP:GQ:PL	1/1:0,34:34:99:1541,105,0
3L	1631116	3L_1631116_SNP	A	T	1457.77	.	AC=2;AF=1.00;AN=2;DB;DP=51;ExcessHet=3.0103;FS=0.000;MLEAC=2;MLEAF=1.00;MQ=41.51;QD=32.12;SOR=0.752	GT:AD:DP:GQ:PL	1/1:0,33:33:99:1486,100,0
3L	1631119	.	A	T	2068.73	.	AC=2;AF=1.00;AN=2;DP=45;ExcessHet=3.0103;FS=0.000;MLEAC=2;MLEAF=1.00;MQ=41.17;QD=29.79;SOR=0.756	GT:AD:DP:GQ:PL	1/1:0,45:45:99:2106,140,0
3L	1631481	3L_1631481_SNP	A	T	1811.77	.	AC=2;AF=1.00;AN=2;DB;DP=68;ExcessHet=3.0103;FS=0.000;MLEAC=2;MLEAF=1.00;MQ=43.75;QD=27.45;SOR=1.284	GT:AD:DP:GQ:PL	1/1:0,66:66:99:1840,198,0
3L	1631524	.	G	GT	1311.73	.	AC=2;AF=1.00;AN=2;BaseQRankSum=1.095;ClippingRankSum=0.000;DP=70;ExcessHet=3.0103;FS=0.000;MLEAC=2;MLEAF=1.00;MQ=43.67;MQRankSum=1.763;QD=19.87;ReadPosRankSum=1.765;SOR=1.292	GT:AD:DP:GQ:PL	1/1:2,64:66:99:1349,165,0
3L	1631815	3L_1631815_SNP	G	A	1375.77	.	AC=2;AF=1.00;AN=2;BaseQRankSum=1.734;ClippingRankSum=0.000;DB;DP=53;ExcessHet=3.0103;FS=0.000;MLEAC=2;MLEAF=1.00;MQ=43.93;MQRankSum=-0.099;QD=25.96;ReadPosRankSum=1.287;SOR=0.544	GT:AD:DP:GQ:PL	1/1:1,52:53:99:1404,134,0
3L	1631869	3L_1631869_SNP	A	T	1574.77	.	AC=2;AF=1.00;AN=2;DB;DP=57;ExcessHet=3.0103;FS=0.000;MLEAC=2;MLEAF=1.00;MQ=43.86;QD=27.63;SOR=1.569	GT:AD:DP:GQ:PL	1/1:0,57:57:99:1603,171,0
3L	1631924	.	A	ATT	1906.73	.	AC=2;AF=1.00;AN=2;DP=54;ExcessHet=3.0103;FS=0.000;MLEAC=2;MLEAF=1.00;MQ=43.86;QD=30.12;SOR=0.808	GT:AD:DP:GQ:PL	1/1:0,53:53:99:1944,165,0
3L	1632116	.	A	G	1128.77	.	AC=2;AF=1.00;AN=2;DP=43;ExcessHet=3.0103;FS=0.000;MLEAC=2;MLEAF=1.00;MQ=43.74;QD=26.25;SOR=0.836	GT:AD:DP:GQ:PL	1/1:0,43:43:99:1157,129,0
3L	1632461	3L_1632461_SNP	T	C	849.77	.	AC=2;AF=1.00;AN=2;BaseQRankSum=-0.256;ClippingRankSum=0.000;DB;DP=36;ExcessHet=3.0103;FS=0.000;MLEAC=2;MLEAF=1.00;MQ=43.72;MQRankSum=-0.123;QD=24.28;ReadPosRankSum=-0.471;SOR=0.578	GT:AD:DP:GQ:PL	1/1:1,34:35:76:878,76,0
3L	1632566	.	C	A	1100.77	.	AC=2;AF=1.00;AN=2;DP=41;ExcessHet=3.0103;FS=0.000;MLEAC=2;MLEAF=1.00;MQ=43.86;QD=26.85;SOR=0.954	GT:AD:DP:GQ:PL	1/1:0,41:41:99:1129,123,0
3L	1632668	.	GAT	G	699.73	.	AC=2;AF=1.00;AN=2;BaseQRankSum=-0.755;ClippingRankSum=0.000;DP=31;ExcessHet=3.0103;FS=3.358;MLEAC=2;MLEAF=1.00;MQ=43.60;MQRankSum=-0.240;QD=24.99;ReadPosRankSum=-1.203;SOR=0.595	GT:AD:DP:GQ:PL	1/1:1,27:28:54:737,54,0
3L	1632792	3L_1632792_SNP	T	C	1996.77	.	AC=2;AF=1.00;AN=2;DB;DP=45;ExcessHet=3.0103;FS=0.000;MLEAC=2;MLEAF=1.00;MQ=43.90;QD=33.87;SOR=0.829	GT:AD:DP:GQ:PL	1/1:0,45:45:99:2025,135,0
3L	1632797	3L_1632797_SNP	T	C	2041.77	.	AC=2;AF=1.00;AN=2;DB;DP=45;ExcessHet=3.0103;FS=0.000;MLEAC=2;MLEAF=1.00;MQ=43.90;QD=28.55;SOR=0.829	GT:AD:DP:GQ:PL	1/1:0,45:45:99:2070,138,0
3L	1632816	.	T	TAAA	1828.73	.	AC=2;AF=1.00;AN=2;DP=42;ExcessHet=3.0103;FS=0.000;MLEAC=2;MLEAF=1.00;MQ=44.00;QD=22.98;SOR=0.954	GT:AD:DP:GQ:PL	1/1:0,41:41:99:1866,126,0
3L	1632929	.	T	TA	1829.73	.	AC=2;AF=1.00;AN=2;DP=47;ExcessHet=3.0103;FS=0.000;MLEAC=2;MLEAF=1.00;MQ=44.00;QD=29.86;SOR=1.005	GT:AD:DP:GQ:PL	1/1:0,42:42:99:1867,129,0
3L	1632938	3L_1632938_SNP	A	G	1887.77	.	AC=2;AF=1.00;AN=2;DB;DP=44;ExcessHet=3.0103;FS=0.000;MLEAC=2;MLEAF=1.00;MQ=44.00;QD=32.60;SOR=0.990	GT:AD:DP:GQ:PL	1/1:0,44:44:99:1916,132,0
3L	1633012	3L_1633012_SNP	G	T	1213.77	.	AC=2;AF=1.00;AN=2;BaseQRankSum=1.230;ClippingRankSum=0.000;DB;DP=48;ExcessHet=3.0103;FS=0.000;MLEAC=2;MLEAF=1.00;MQ=44.00;MQRankSum=0.000;QD=25.29;ReadPosRankSum=1.300;SOR=0.240	GT:AD:DP:GQ:PL	1/1:1,47:48:99:1242,116,0
3L	1633043	.	T	A	1447.77	.	AC=2;AF=1.00;AN=2;BaseQRankSum=1.267;ClippingRankSum=0.000;DP=58;ExcessHet=3.0103;FS=3.163;MLEAC=2;MLEAF=1.00;MQ=43.71;MQRankSum=0.000;QD=24.96;ReadPosRankSum=-0.090;SOR=0.389	GT:AD:DP:GQ:PL	1/1:1,57:58:99:1476,147,0
3L	1633123	3L_1633123_SNP	T	A	1620.77	.	AC=2;AF=1.00;AN=2;BaseQRankSum=-0.372;ClippingRankSum=0.000;DB;DP=63;ExcessHet=3.0103;FS=3.080;MLEAC=2;MLEAF=1.00;MQ=43.65;MQRankSum=-0.091;QD=25.73;ReadPosRankSum=0.496;SOR=0.324	GT:AD:DP:GQ:PL	1/1:1,62:63:99:1649,160,0
3L	1633185	.	TTTGG	T	1802.73	.	AC=2;AF=1.00;AN=2;DP=52;ExcessHet=3.0103;FS=0.000;MLEAC=2;MLEAF=1.00;MQ=42.92;QD=25.03;SOR=0.741	GT:AD:DP:GQ:PL	1/1:0,41:41:99:1840,124,0
3L	1633272	3L_1633272_SNP	T	C	1394.77	.	AC=2;AF=1.00;AN=2;DB;DP=55;ExcessHet=3.0103;FS=0.000;MLEAC=2;MLEAF=1.00;MQ=43.06;QD=25.36;SOR=0.729	GT:AD:DP:GQ:PL	1/1:0,55:55:99:1423,163,0
3L	1633420	3L_1633420_SNP	A	T	1666.77	.	AC=2;AF=1.00;AN=2;BaseQRankSum=1.440;ClippingRankSum=0.000;DB;DP=65;ExcessHet=3.0103;FS=0.000;MLEAC=2;MLEAF=1.00;MQ=43.94;MQRankSum=-0.190;QD=25.64;ReadPosRankSum=1.475;SOR=0.859	GT:AD:DP:GQ:PL	1/1:2,63:65:99:1695,141,0
3L	1633665	3L_1633665_SNP	T	C	1726.77	.	AC=2;AF=1.00;AN=2;BaseQRankSum=-1.288;ClippingRankSum=0.000;DB;DP=68;ExcessHet=3.0103;FS=0.000;MLEAC=2;MLEAF=1.00;MQ=43.72;MQRankSum=-0.143;QD=25.39;ReadPosRankSum=-0.536;SOR=0.288	GT:AD:DP:GQ:PL	1/1:1,67:68:99:1755,174,0
3L	1633868	3L_1633868_SNP	A	T	2134.77	.	AC=2;AF=1.00;AN=2;DB;DP=82;ExcessHet=3.0103;FS=0.000;MLEAC=2;MLEAF=1.00;MQ=42.26;QD=26.36;SOR=0.934	GT:AD:DP:GQ:PL	1/1:0,81:81:99:2163,243,0
3L	1633923	3L_1633923_SNP	G	T	1977.77	.	AC=2;AF=1.00;AN=2;DB;DP=74;ExcessHet=3.0103;FS=0.000;MLEAC=2;MLEAF=1.00;MQ=43.25;QD=27.09;SOR=0.776	GT:AD:DP:GQ:PL	1/1:0,73:73:99:2006,219,0
3L	1634029	3L_1634029_SNP	T	C	2721.77	.	AC=2;AF=1.00;AN=2;DB;DP=64;ExcessHet=3.0103;FS=0.000;MLEAC=2;MLEAF=1.00;MQ=39.77;QD=33.93;SOR=1.270	GT:AD:DP:GQ:PL	1/1:0,63:63:99:2750,193,0
3L	1634046	3L_1634046_SNP	G	A	2670.77	.	AC=2;AF=1.00;AN=2;DB;DP=63;ExcessHet=3.0103;FS=0.000;MLEAC=2;MLEAF=1.00;MQ=39.70;QD=27.12;SOR=1.234	GT:AD:DP:GQ:PL	1/1:0,62:62:99:2699,187,0
3L	1634414	3L_1634414_SNP	C	T	1163.77	.	AC=2;AF=1.00;AN=2;BaseQRankSum=0.246;ClippingRankSum=0.000;DB;DP=46;ExcessHet=3.0103;FS=0.000;MLEAC=2;MLEAF=1.00;MQ=44.00;MQRankSum=0.000;QD=25.86;ReadPosRankSum=1.328;SOR=0.352	GT:AD:DP:GQ:PL	1/1:1,44:45:99:1192,107,0
3L	1634714	3L_1634714_SNP	C	T	1473.77	.	AC=2;AF=1.00;AN=2;DB;DP=55;ExcessHet=3.0103;FS=0.000;MLEAC=2;MLEAF=1.00;MQ=43.93;QD=27.29;SOR=1.022	GT:AD:DP:GQ:PL	1/1:0,54:54:99:1502,162,0
3L	1634957	.	T	TAGA	2432.73	.	AC=2;AF=1.00;AN=2;DP=55;ExcessHet=3.0103;FS=0.000;MLEAC=2;MLEAF=1.00;MQ=43.87;QD=26.14;SOR=0.931	GT:AD:DP:GQ:PL	1/1:0,54:54:99:2470,165,0
3L	1634976	3L_1634976_SNP	T	C	2211.77	.	AC=2;AF=1.00;AN=2;DB;DP=51;ExcessHet=3.0103;FS=0.000;MLEAC=2;MLEAF=1.00;MQ=43.86;QD=31.31;SOR=0.859	GT:AD:DP:GQ:PL	1/1:0,50:50:99:2240,153,0
3L	1635114	3L_1635114_SNP	A	G	1212.77	.	AC=2;AF=1.00;AN=2;DB;DP=46;ExcessHet=3.0103;FS=0.000;MLEAC=2;MLEAF=1.00;MQ=44.00;QD=26.36;SOR=0.874	GT:AD:DP:GQ:PL	1/1:0,46:46:99:1241,137,0
3L	1635244	3L_1635244_SNP	G	A	1466.77	.	AC=2;AF=1.00;AN=2;DB;DP=53;ExcessHet=3.0103;FS=0.000;MLEAC=2;MLEAF=1.00;MQ=43.36;QD=27.67;SOR=0.808	GT:AD:DP:GQ:PL	1/1:0,53:53:99:1495,159,0
3L	1635304	3L_1635304_SNP	T	C	1998.77	.	AC=2;AF=1.00;AN=2;DB;DP=47;ExcessHet=3.0103;FS=0.000;MLEAC=2;MLEAF=1.00;MQ=43.23;QD=35.40;SOR=0.874	GT:AD:DP:GQ:PL	1/1:0,46:46:99:2027,139,0
3L	1635313	3L_1635313_SNP	A	G	1998.77	.	AC=2;AF=1.00;AN=2;DB;DP=47;ExcessHet=3.0103;FS=0.000;MLEAC=2;MLEAF=1.00;MQ=43.27;QD=23.68;SOR=0.874	GT:AD:DP:GQ:PL	1/1:0,46:46:99:2027,139,0
3L	1635343	.	C	T	1270.77	.	AC=2;AF=1.00;AN=2;DP=47;ExcessHet=3.0103;FS=0.000;MLEAC=2;MLEAF=1.00;MQ=43.33;QD=27.04;SOR=0.735	GT:AD:DP:GQ:PL	1/1:0,47:47:99:1299,140,0
3L	1635391	.	G	A	1440.77	.	AC=2;AF=1.00;AN=2;DP=51;ExcessHet=3.0103;FS=0.000;MLEAC=2;MLEAF=1.00;MQ=43.92;QD=28.25;SOR=1.436	GT:AD:DP:GQ:PL	1/1:0,51:51:99:1469,153,0
3L	1635454	.	C	G	1389.77	.	AC=2;AF=1.00;AN=2;DP=54;ExcessHet=3.0103;FS=0.000;MLEAC=2;MLEAF=1.00;MQ=43.89;QD=26.22;SOR=1.654	GT:AD:DP:GQ:PL	1/1:0,53:53:99:1418,159,0
3L	1635480	.	G	T	1384.77	.	AC=2;AF=1.00;AN=2;DP=52;ExcessHet=3.0103;FS=0.000;MLEAC=2;MLEAF=1.00;MQ=43.89;QD=26.63;SOR=1.480	GT:AD:DP:GQ:PL	1/1:0,52:52:99:1413,156,0
3L	1635492	.	GGAATGGCT	G	2111.73	.	AC=2;AF=1.00;AN=2;DP=48;ExcessHet=3.0103;FS=0.000;MLEAC=2;MLEAF=1.00;MQ=43.88;QD=37.22;SOR=1.426	GT:AD:DP:GQ:PL	1/1:0,48:48:99:2149,145,0
3L	1635524	.	C	T	1442.77	.	AC=2;AF=1.00;AN=2;DP=52;ExcessHet=3.0103;FS=0.000;MLEAC=2;MLEAF=1.00;MQ=43.85;QD=27.75;SOR=1.036	GT:AD:DP:GQ:PL	1/1:0,52:52:99:1471,156,0
3L	1635744	.	T	C	2760.77	.	AC=2;AF=1.00;AN=2;DP=65;ExcessHet=3.0103;FS=0.000;MLEAC=2;MLEAF=1.00;MQ=44.00;QD=28.80;SOR=0.925	GT:AD:DP:GQ:PL	1/1:0,65:65:99:2789,199,0
3L	1635754	3L_1635754_SNP	T	C	2893.77	.	AC=2;AF=1.00;AN=2;DB;DP=67;ExcessHet=3.0103;FS=0.000;MLEAC=2;MLEAF=1.00;MQ=43.97;QD=28.63;SOR=0.917	GT:AD:DP:GQ:PL	1/1:0,67:67:99:2922,213,0
3L	1635855	3L_1635855_SNP	T	C	1569.77	.	AC=2;AF=1.00;AN=2;DB;DP=59;ExcessHet=3.0103;FS=0.000;MLEAC=2;MLEAF=1.00;MQ=44.00;QD=26.61;SOR=1.316	GT:AD:DP:GQ:PL	1/1:0,59:59:99:1598,177,0
3L	1635995	3L_1635995_SNP	C	A	1660.77	.	AC=2;AF=1.00;AN=2;BaseQRankSum=1.435;ClippingRankSum=0.000;DB;DP=63;ExcessHet=3.0103;FS=3.222;MLEAC=2;MLEAF=1.00;MQ=43.97;MQRankSum=0.000;QD=26.36;ReadPosRankSum=0.787;SOR=0.428	GT:AD:DP:GQ:PL	1/1:1,62:63:99:1689,163,0
3L	1636047	3L_1636047_SNP	T	A	3457.77	.	AC=2;AF=1.00;AN=2;DB;DP=78;ExcessHet=3.0103;FS=0.000;MLEAC=2;MLEAF=1.00;MQ=43.46;QD=31.82;SOR=0.693	GT:AD:DP:GQ:PL	1/1:0,78:78:99:3486,235,0
3L	1636049	3L_1636049_SNP	A	G	3457.77	.	AC=2;AF=1.00;AN=2;DB;DP=77;ExcessHet=3.0103;FS=0.000;MLEAC=2;MLEAF=1.00;MQ=43.45;QD=29.60;SOR=0.719	GT:AD:DP:GQ:PL	1/1:0,77:77:99:3486,235,0
3L	1636065	3L_1636065_SNP	C	T	3201.77	.	AC=2;AF=1.00;AN=2;DB;DP=72;ExcessHet=3.0103;FS=0.000;MLEAC=2;MLEAF=1.00;MQ=43.41;QD=23.12;SOR=0.749	GT:AD:DP:GQ:PL	1/1:0,72:72:99:3230,222,0
3L	1636301	.	T	TC	2244.73	.	AC=2;AF=1.00;AN=2;DP=68;ExcessHet=3.0103;FS=0.000;MLEAC=2;MLEAF=1.00;MQ=44.00;QD=33.01;SOR=0.949	GT:AD:DP:GQ:PL	1/1:0,68:68:99:2282,207,0
3L	1636327	.	G	T	1837.77	.	AC=2;AF=1.00;AN=2;DP=67;ExcessHet=3.0103;FS=0.000;MLEAC=2;MLEAF=1.00;MQ=44.00;QD=27.43;SOR=0.723	GT:AD:DP:GQ:PL	1/1:0,67:67:99:1866,201,0
3L	1636356	3L_1636356_SNP	G	A	1758.77	.	AC=2;AF=1.00;AN=2;DB;DP=68;ExcessHet=3.0103;FS=0.000;MLEAC=2;MLEAF=1.00;MQ=44.00;QD=25.86;SOR=0.693	GT:AD:DP:GQ:PL	1/1:0,68:68:99:1787,203,0
3L	1636610	3L_1636610_SNP	C	T	1323.77	.	AC=2;AF=1.00;AN=2;DB;DP=49;ExcessHet=3.0103;FS=0.000;MLEAC=2;MLEAF=1.00;MQ=44.00;QD=27.58;SOR=1.863	GT:AD:DP:GQ:PL	1/1:0,48:48:99:1352,144,0
3L	1636941	3L_1636941_SNP	C	T	983.77	.	AC=2;AF=1.00;AN=2;DB;DP=37;ExcessHet=3.0103;FS=0.000;MLEAC=2;MLEAF=1.00;MQ=43.80;QD=26.59;SOR=0.859	GT:AD:DP:GQ:PL	1/1:0,37:37:99:1012,111,0
3L	1636998	.	T	TTGG	1460.73	.	AC=2;AF=1.00;AN=2;DP=33;ExcessHet=3.0103;FS=0.000;MLEAC=2;MLEAF=1.00;MQ=43.71;QD=33.36;SOR=0.880	GT:AD:DP:GQ:PL	1/1:0,33:33:99:1498,102,0
3L	1637012	3L_1637012_SNP	A	G	1558.77	.	AC=2;AF=1.00;AN=2;DB;DP=36;ExcessHet=3.0103;FS=0.000;MLEAC=2;MLEAF=1.00;MQ=43.58;QD=28.80;SOR=0.804	GT:AD:DP:GQ:PL	1/1:0,36:36:99:1587,111,0
3L	1637085	.	C	CTG	1913.73	.	AC=2;AF=1.00;AN=2;DP=46;ExcessHet=3.0103;FS=0.000;MLEAC=2;MLEAF=1.00;MQ=43.52;QD=27.15;SOR=0.929	GT:AD:DP:GQ:PL	1/1:0,45:45:99:1951,135,0
3L	1637099	3L_1637099_SNP	G	C	1896.77	.	AC=2;AF=1.00;AN=2;DB;DP=41;ExcessHet=3.0103;FS=0.000;MLEAC=2;MLEAF=1.00;MQ=43.51;QD=32.05;SOR=0.954	GT:AD:DP:GQ:PL	1/1:0,41:41:99:1925,129,0
3L	1637101	.	T	C	1816.77	.	AC=2;AF=1.00;AN=2;DP=41;ExcessHet=3.0103;FS=0.000;MLEAC=2;MLEAF=1.00;MQ=43.51;QD=31.26;SOR=0.954	GT:AD:DP:GQ:PL	1/1:0,41:41:99:1845,123,0
3L	1637103	.	C	G	1816.77	.	AC=2;AF=1.00;AN=2;DP=41;ExcessHet=3.0103;FS=0.000;MLEAC=2;MLEAF=1.00;MQ=43.51;QD=26.92;SOR=0.954	GT:AD:DP:GQ:PL	1/1:0,41:41:99:1845,123,0
3L	1637444	.	T	C	1541.77	.	AC=2;AF=1.00;AN=2;DP=57;ExcessHet=3.0103;FS=0.000;MLEAC=2;MLEAF=1.00;MQ=44.00;QD=27.05;SOR=1.047	GT:AD:DP:GQ:PL	1/1:0,57:57:99:1570,170,0
3L	1637513	.	G	GT	2471.73	.	AC=2;AF=1.00;AN=2;DP=57;ExcessHet=3.0103;FS=0.000;MLEAC=2;MLEAF=1.00;MQ=44.00;QD=31.65;SOR=1.159	GT:AD:DP:GQ:PL	1/1:0,55:55:99:2509,175,0
3L	1637516	.	GA	G	2495.73	.	AC=2;AF=1.00;AN=2;DP=58;ExcessHet=3.0103;FS=0.000;MLEAC=2;MLEAF=1.00;MQ=44.00;QD=33.16;SOR=1.179	GT:AD:DP:GQ:PL	1/1:0,58:58:99:2533,178,0
3L	1637613	3L_1637613_SNP	T	C	1580.77	.	AC=2;AF=1.00;AN=2;DB;DP=62;ExcessHet=3.0103;FS=0.000;MLEAC=2;MLEAF=1.00;MQ=44.00;QD=25.50;SOR=0.976	GT:AD:DP:GQ:PL	1/1:0,62:62:99:1609,184,0
3L	1637684	3L_1637684_SNP	C	G	1720.77	.	AC=2;AF=1.00;AN=2;DB;DP=65;ExcessHet=3.0103;FS=0.000;MLEAC=2;MLEAF=1.00;MQ=44.00;QD=26.47;SOR=1.162	GT:AD:DP:GQ:PL	1/1:0,65:65:99:1749,193,0
3L	1637742	.	G	A	1606.77	.	AC=2;AF=1.00;AN=2;DP=59;ExcessHet=3.0103;FS=0.000;MLEAC=2;MLEAF=1.00;MQ=44.00;QD=27.23;SOR=1.773	GT:AD:DP:GQ:PL	1/1:0,59:59:99:1635,177,0
3L	1637878	3L_1637878_SNP	A	G	1470.77	.	AC=2;AF=1.00;AN=2;BaseQRankSum=1.795;ClippingRankSum=0.000;DB;DP=58;ExcessHet=3.0103;FS=3.409;MLEAC=2;MLEAF=1.00;MQ=43.97;MQRankSum=0.000;QD=25.80;ReadPosRankSum=1.090;SOR=0.568	GT:AD:DP:GQ:PL	1/1:1,56:57:99:1499,161,0
3L	1637990	3L_1637990_SNP	A	T	1282.77	.	AC=2;AF=1.00;AN=2;DB;DP=50;ExcessHet=3.0103;FS=0.000;MLEAC=2;MLEAF=1.00;MQ=43.92;QD=25.66;SOR=0.693	GT:AD:DP:GQ:PL	1/1:0,50:50:99:1311,150,0
3L	1638185	3L_1638185_SNP	C	T	1041.77	.	AC=2;AF=1.00;AN=2;BaseQRankSum=1.661;ClippingRankSum=0.000;DB;DP=40;ExcessHet=3.0103;FS=0.000;MLEAC=2;MLEAF=1.00;MQ=43.93;MQRankSum=0.000;QD=26.04;ReadPosRankSum=1.487;SOR=0.289	GT:AD:DP:GQ:PL	1/1:1,39:40:94:1070,94,0
3L	1638416	3L_1638416_SNP	G	A	882.77	.	AC=2;AF=1.00;AN=2;DB;DP=32;ExcessHet=3.0103;FS=0.000;MLEAC=2;MLEAF=1.00;MQ=44.00;QD=27.59;SOR=0.957	GT:AD:DP:GQ:PL	1/1:0,32:32:96:911,96,0
3L	1638575	3L_1638575_SNP	T	C	1171.77	.	AC=2;AF=1.00;AN=2;DB;DP=45;ExcessHet=3.0103;FS=0.000;MLEAC=2;MLEAF=1.00;MQ=44.00;QD=26.04;SOR=0.929	GT:AD:DP:GQ:PL	1/1:0,45:45:99:1200,134,0
3L	1638617	3L_1638617_SNP	A	G	1205.77	.	AC=2;AF=1.00;AN=2;DB;DP=46;ExcessHet=3.0103;FS=0.000;MLEAC=2;MLEAF=1.00;MQ=44.00;QD=26.21;SOR=1.464	GT:AD:DP:GQ:PL	1/1:0,46:46:99:1234,137,0
3L	1638674	3L_1638674_SNP	A	G	1187.77	.	AC=2;AF=1.00;AN=2;DB;DP=44;ExcessHet=3.0103;FS=0.000;MLEAC=2;MLEAF=1.00;MQ=44.00;QD=26.99;SOR=0.990	GT:AD:DP:GQ:PL	1/1:0,44:44:99:1216,132,0
3L	1638950	3L_1638950_SNP	C	A	2544.77	.	AC=2;AF=1.00;AN=2;DB;DP=60;ExcessHet=3.0103;FS=0.000;MLEAC=2;MLEAF=1.00;MQ=43.90;QD=28.82;SOR=0.796	GT:AD:DP:GQ:PL	1/1:0,59:59:99:2573,177,0
3L	1638953	3L_1638953_SNP	G	A	2544.77	.	AC=2;AF=1.00;AN=2;DB;DP=59;ExcessHet=3.0103;FS=0.000;MLEAC=2;MLEAF=1.00;MQ=43.90;QD=28.37;SOR=0.836	GT:AD:DP:GQ:PL	1/1:0,58:58:99:2573,177,0
3L	1639029	3L_1639029_SNP	C	A	1076.77	.	AC=2;AF=1.00;AN=2;DB;DP=41;ExcessHet=3.0103;FS=0.000;MLEAC=2;MLEAF=1.00;MQ=44.00;QD=26.92;SOR=1.151	GT:AD:DP:GQ:PL	1/1:0,40:40:99:1105,120,0
3L	1639107	3L_1639107_SNP	T	C	911.77	.	AC=2;AF=1.00;AN=2;DB;DP=40;ExcessHet=3.0103;FS=0.000;MLEAC=2;MLEAF=1.00;MQ=43.17;QD=22.79;SOR=1.292	GT:AD:DP:GQ:PL	1/1:0,40:40:99:940,117,0
3L	1639120	3L_1639120_SNP	G	T	976.77	.	AC=2;AF=1.00;AN=2;DB;DP=39;ExcessHet=3.0103;FS=0.000;MLEAC=2;MLEAF=1.00;MQ=43.15;QD=25.05;SOR=1.236	GT:AD:DP:GQ:PL	1/1:0,39:39:99:1005,115,0
3L	1639137	3L_1639137_SNP	A	G	1818.77	.	AC=2;AF=1.00;AN=2;DB;DP=42;ExcessHet=3.0103;FS=0.000;MLEAC=2;MLEAF=1.00;MQ=43.14;QD=31.35;SOR=1.005	GT:AD:DP:GQ:PL	1/1:0,42:42:99:1847,129,0
3L	1639142	3L_1639142_SNP	A	T	1831.77	.	AC=2;AF=1.00;AN=2;DB;DP=42;ExcessHet=3.0103;FS=0.000;MLEAC=2;MLEAF=1.00;MQ=43.14;QD=35.35;SOR=1.127	GT:AD:DP:GQ:PL	1/1:0,42:42:99:1860,129,0
3L	1639264	3L_1639264_SNP	T	A	2898.77	.	AC=2;AF=1.00;AN=2;DB;DP=66;ExcessHet=3.0103;FS=0.000;MLEAC=2;MLEAF=1.00;MQ=43.90;QD=29.92;SOR=0.854	GT:AD:DP:GQ:PL	1/1:0,65:65:99:2927,199,0
3L	1639268	3L_1639268_SNP	T	A	2887.77	.	AC=2;AF=1.00;AN=2;DB;DP=66;ExcessHet=3.0103;FS=0.000;MLEAC=2;MLEAF=1.00;MQ=43.90;QD=33.35;SOR=0.957	GT:AD:DP:GQ:PL	1/1:0,66:66:99:2916,199,0
3L	1639302	3L_1639302_SNP	C	T	2903.77	.	AC=2;AF=1.00;AN=2;DB;DP=65;ExcessHet=3.0103;FS=0.000;MLEAC=2;MLEAF=1.00;MQ=43.94;QD=32.68;SOR=1.000	GT:AD:DP:GQ:PL	1/1:0,65:65:99:2932,202,0
3L	1639303	3L_1639303_SNP	C	G	2903.77	.	AC=2;AF=1.00;AN=2;DB;DP=66;ExcessHet=3.0103;FS=0.000;MLEAC=2;MLEAF=1.00;MQ=43.94;QD=30.95;SOR=1.033	GT:AD:DP:GQ:PL	1/1:0,66:66:99:2932,202,0
3L	1639356	3L_1639356_SNP	G	A	1543.77	.	AC=2;AF=1.00;AN=2;DB;DP=57;ExcessHet=3.0103;FS=0.000;MLEAC=2;MLEAF=1.00;MQ=43.91;QD=27.08;SOR=0.877	GT:AD:DP:GQ:PL	1/1:0,57:57:99:1572,171,0
3L	1639440	3L_1639440_SNP	C	G	1389.77	.	AC=2;AF=1.00;AN=2;DB;DP=51;ExcessHet=3.0103;FS=0.000;MLEAC=2;MLEAF=1.00;MQ=44.00;QD=27.25;SOR=0.732	GT:AD:DP:GQ:PL	1/1:0,51:51:99:1418,153,0
3L	1639471	3L_1639471_SNP	G	A	1499.77	.	AC=2;AF=1.00;AN=2;DB;DP=54;ExcessHet=3.0103;FS=0.000;MLEAC=2;MLEAF=1.00;MQ=44.00;QD=27.77;SOR=0.846	GT:AD:DP:GQ:PL	1/1:0,54:54:99:1528,162,0
3L	1639492	3L_1639492_SNP	A	G	1487.77	.	AC=2;AF=1.00;AN=2;DB;DP=54;ExcessHet=3.0103;FS=0.000;MLEAC=2;MLEAF=1.00;MQ=43.96;QD=27.55;SOR=1.022	GT:AD:DP:GQ:PL	1/1:0,54:54:99:1516,162,0
3L	1639536	3L_1639536_SNP	A	G	1498.77	.	AC=2;AF=1.00;AN=2;DB;DP=59;ExcessHet=3.0103;FS=0.000;MLEAC=2;MLEAF=1.00;MQ=43.85;QD=25.84;SOR=0.693	GT:AD:DP:GQ:PL	1/1:0,58:58:99:1527,173,0
3L	1639586	3L_1639586_SNP	G	A	1608.77	.	AC=2;AF=1.00;AN=2;DB;DP=61;ExcessHet=3.0103;FS=0.000;MLEAC=2;MLEAF=1.00;MQ=43.86;QD=26.81;SOR=0.906	GT:AD:DP:GQ:PL	1/1:0,60:60:99:1637,180,0
3L	1639600	3L_1639600_SNP	T	A	1619.77	.	AC=2;AF=1.00;AN=2;DB;DP=61;ExcessHet=3.0103;FS=0.000;MLEAC=2;MLEAF=1.00;MQ=43.86;QD=27.00;SOR=1.160	GT:AD:DP:GQ:PL	1/1:0,60:60:99:1648,180,0
3L	1639650	3L_1639650_SNP	C	T	1218.77	.	AC=2;AF=1.00;AN=2;DB;DP=45;ExcessHet=3.0103;FS=0.000;MLEAC=2;MLEAF=1.00;MQ=43.94;QD=27.70;SOR=0.990	GT:AD:DP:GQ:PL	1/1:0,44:44:99:1247,132,0
3L	1639808	3L_1639808_SNP	A	G	1260.77	.	AC=2;AF=1.00;AN=2;DB;DP=48;ExcessHet=3.0103;FS=0.000;MLEAC=2;MLEAF=1.00;MQ=43.96;QD=26.27;SOR=0.776	GT:AD:DP:GQ:PL	1/1:0,48:48:99:1289,143,0
3L	1639823	.	G	T	2045.77	.	AC=2;AF=1.00;AN=2;DP=46;ExcessHet=3.0103;FS=0.000;MLEAC=2;MLEAF=1.00;MQ=43.96;QD=30.21;SOR=0.976	GT:AD:DP:GQ:PL	1/1:0,46:46:99:2074,141,0
3L	1639825	3L_1639825_SNP	G	C	2045.77	.	AC=2;AF=1.00;AN=2;DB;DP=46;ExcessHet=3.0103;FS=0.000;MLEAC=2;MLEAF=1.00;MQ=43.96;QD=29.34;SOR=0.976	GT:AD:DP:GQ:PL	1/1:0,46:46:99:2074,141,0
3L	1639898	3L_1639898_SNP	G	T	1406.77	.	AC=2;AF=1.00;AN=2;DB;DP=52;ExcessHet=3.0103;FS=0.000;MLEAC=2;MLEAF=1.00;MQ=43.96;QD=27.05;SOR=0.770	GT:AD:DP:GQ:PL	1/1:0,52:52:99:1435,156,0
3L	1640021	3L_1640021_SNP	T	C	1202.77	.	AC=2;AF=1.00;AN=2;DB;DP=46;ExcessHet=3.0103;FS=0.000;MLEAC=2;MLEAF=1.00;MQ=44.00;QD=26.73;SOR=0.829	GT:AD:DP:GQ:PL	1/1:0,45:45:99:1231,135,0
3L	1640183	3L_1640183_SNP	A	G	1001.77	.	AC=2;AF=1.00;AN=2;DB;DP=37;ExcessHet=3.0103;FS=0.000;MLEAC=2;MLEAF=1.00;MQ=43.95;QD=27.07;SOR=1.270	GT:AD:DP:GQ:PL	1/1:0,37:37:99:1030,110,0
3L	1640273	3L_1640273_SNP	G	A	917.77	.	AC=2;AF=1.00;AN=2;DB;DP=36;ExcessHet=3.0103;FS=0.000;MLEAC=2;MLEAF=1.00;MQ=44.00;QD=25.49;SOR=1.547	GT:AD:DP:GQ:PL	1/1:0,36:36:99:946,107,0
3L	1640699	3L_1640699_SNP	G	T	1628.77	.	AC=2;AF=1.00;AN=2;BaseQRankSum=-0.623;ClippingRankSum=0.000;DB;DP=64;ExcessHet=3.0103;FS=2.990;MLEAC=2;MLEAF=1.00;MQ=43.74;MQRankSum=-0.266;QD=25.85;ReadPosRankSum=-0.828;SOR=0.160	GT:AD:DP:GQ:PL	1/1:2,61:63:99:1657,132,0
3L	1640783	3L_1640783_SNP	T	C	2484.77	.	AC=2;AF=1.00;AN=2;BaseQRankSum=-1.135;ClippingRankSum=0.000;DB;DP=61;ExcessHet=3.0103;FS=0.000;MLEAC=2;MLEAF=1.00;MQ=43.94;MQRankSum=-0.092;QD=30.96;ReadPosRankSum=0.116;SOR=0.314	GT:AD:DP:GQ:PL	1/1:1,60:61:99:2513,126,0
3L	1640792	3L_1640792_SNP	A	C	2548.77	.	AC=2;AF=1.00;AN=2;BaseQRankSum=-0.606;ClippingRankSum=0.000;DB;DP=61;ExcessHet=3.0103;FS=0.000;MLEAC=2;MLEAF=1.00;MQ=43.94;MQRankSum=-0.092;QD=28.51;ReadPosRankSum=0.631;SOR=0.314	GT:AD:DP:GQ:PL	1/1:1,60:61:99:2577,132,0
3L	1641181	.	G	A	1645.77	.	AC=2;AF=1.00;AN=2;BaseQRankSum=-0.701;ClippingRankSum=0.000;DP=61;ExcessHet=3.0103;FS=3.382;MLEAC=2;MLEAF=1.00;MQ=44.00;MQRankSum=0.000;QD=26.98;ReadPosRankSum=-0.623;SOR=0.545	GT:AD:DP:GQ:PL	1/1:1,60:61:99:1674,154,0
3L	1641248	.	C	T	1374.77	.	AC=2;AF=1.00;AN=2;BaseQRankSum=1.396;ClippingRankSum=0.000;DP=52;ExcessHet=3.0103;FS=0.000;MLEAC=2;MLEAF=1.00;MQ=43.89;MQRankSum=-0.100;QD=26.44;ReadPosRankSum=-0.333;SOR=0.311	GT:AD:DP:GQ:PL	1/1:1,51:52:99:1403,129,0
3L	1641308	3L_1641308_SNP	G	A	1514.77	.	AC=2;AF=1.00;AN=2;BaseQRankSum=1.916;ClippingRankSum=0.000;DB;DP=41;ExcessHet=3.0103;FS=3.096;MLEAC=2;MLEAF=1.00;MQ=43.86;MQRankSum=-0.243;QD=29.77;ReadPosRankSum=-0.100;SOR=0.116	GT:AD:DP:GQ:PL	1/1:2,39:41:45:1543,45,0
3L	1641320	.	G	A	1517.77	.	AC=2;AF=1.00;AN=2;BaseQRankSum=1.639;ClippingRankSum=0.000;DP=40;ExcessHet=3.0103;FS=3.112;MLEAC=2;MLEAF=1.00;MQ=43.85;MQRankSum=-0.247;QD=26.63;ReadPosRankSum=0.459;SOR=0.105	GT:AD:DP:GQ:PL	1/1:2,38:40:45:1546,45,0
3L	1641776	.	G	T	1309.77	.	AC=2;AF=1.00;AN=2;DP=49;ExcessHet=3.0103;FS=0.000;MLEAC=2;MLEAF=1.00;MQ=43.94;QD=26.73;SOR=0.818	GT:AD:DP:GQ:PL	1/1:0,49:49:99:1338,146,0
3L	1641968	3L_1641968_SNP	C	T	1240.77	.	AC=2;AF=1.00;AN=2;DB;DP=44;ExcessHet=3.0103;FS=0.000;MLEAC=2;MLEAF=1.00;MQ=43.67;QD=28.20;SOR=1.508	GT:AD:DP:GQ:PL	1/1:0,44:44:99:1269,132,0
3L	1642310	3L_1642310_SNP	T	C	1685.77	.	AC=2;AF=1.00;AN=2;DB;DP=38;ExcessHet=3.0103;FS=0.000;MLEAC=2;MLEAF=1.00;MQ=44.00;QD=29.02;SOR=1.179	GT:AD:DP:GQ:PL	1/1:0,38:38:99:1714,117,0
3L	1642318	3L_1642318_SNP	G	A	1738.77	.	AC=2;AF=1.00;AN=2;DB;DP=41;ExcessHet=3.0103;FS=0.000;MLEAC=2;MLEAF=1.00;MQ=44.00;QD=33.83;SOR=1.206	GT:AD:DP:GQ:PL	1/1:0,41:41:99:1767,123,0
3L	1642730	3L_1642730_SNP	A	G	1325.77	.	AC=2;AF=1.00;AN=2;DB;DP=52;ExcessHet=3.0103;FS=0.000;MLEAC=2;MLEAF=1.00;MQ=43.89;QD=25.50;SOR=1.136	GT:AD:DP:GQ:PL	1/1:0,52:52:99:1354,155,0
3L	1642907	3L_1642907_SNP	C	T	1476.77	.	AC=2;AF=1.00;AN=2;DB;DP=53;ExcessHet=3.0103;FS=0.000;MLEAC=2;MLEAF=1.00;MQ=44.00;QD=27.86;SOR=0.808	GT:AD:DP:GQ:PL	1/1:0,53:53:99:1505,159,0
3L	1642973	3L_1642973_SNP	A	G	1208.77	.	AC=2;AF=1.00;AN=2;DB;DP=45;ExcessHet=3.0103;FS=0.000;MLEAC=2;MLEAF=1.00;MQ=44.00;QD=26.86;SOR=1.880	GT:AD:DP:GQ:PL	1/1:0,45:45:99:1237,135,0
3L	1643042	.	C	A	1382.77	.	AC=2;AF=1.00;AN=2;DP=52;ExcessHet=3.0103;FS=0.000;MLEAC=2;MLEAF=1.00;MQ=44.00;QD=26.59;SOR=1.358	GT:AD:DP:GQ:PL	1/1:0,52:52:99:1411,156,0
3L	1643066	3L_1643066_SNP	A	G	1241.77	.	AC=2;AF=1.00;AN=2;DB;DP=47;ExcessHet=3.0103;FS=0.000;MLEAC=2;MLEAF=1.00;MQ=44.00;QD=26.42;SOR=1.132	GT:AD:DP:GQ:PL	1/1:0,47:47:99:1270,140,0
3L	1644232	3L_1644232_SNP	A	G	1166.77	.	AC=2;AF=1.00;AN=2;DB;DP=45;ExcessHet=3.0103;FS=0.000;MLEAC=2;MLEAF=1.00;MQ=43.94;QD=25.93;SOR=0.737	GT:AD:DP:GQ:PL	1/1:0,45:45:99:1195,134,0
3L	1644265	3L_1644265_SNP	A	C	1927.77	.	AC=2;AF=1.00;AN=2;DB;DP=47;ExcessHet=3.0103;FS=0.000;MLEAC=2;MLEAF=1.00;MQ=43.94;QD=23.24;SOR=0.823	GT:AD:DP:GQ:PL	1/1:0,47:47:99:1956,144,0
3L	1644286	3L_1644286_SNP	G	C	1970.77	.	AC=2;AF=1.00;AN=2;DB;DP=48;ExcessHet=3.0103;FS=0.000;MLEAC=2;MLEAF=1.00;MQ=43.94;QD=32.51;SOR=0.866	GT:AD:DP:GQ:PL	1/1:0,48:48:99:1999,147,0
3L	1645359	.	A	T	1520.77	.	AC=2;AF=1.00;AN=2;DP=58;ExcessHet=3.0103;FS=0.000;MLEAC=2;MLEAF=1.00;MQ=43.97;QD=26.22;SOR=0.762	GT:AD:DP:GQ:PL	1/1:0,58:58:99:1549,173,0
3L	1645388	3L_1645388_SNP	G	A	1367.77	.	AC=2;AF=1.00;AN=2;DB;DP=51;ExcessHet=3.0103;FS=0.000;MLEAC=2;MLEAF=1.00;MQ=43.96;QD=27.36;SOR=0.859	GT:AD:DP:GQ:PL	1/1:0,50:50:99:1396,150,0
3L	1645400	3L_1645400_SNP	G	T	1451.77	.	AC=2;AF=1.00;AN=2;DB;DP=53;ExcessHet=3.0103;FS=0.000;MLEAC=2;MLEAF=1.00;MQ=43.96;QD=27.39;SOR=0.892	GT:AD:DP:GQ:PL	1/1:0,53:53:99:1480,159,0
3L	1645469	.	C	T	2099.77	.	AC=2;AF=1.00;AN=2;DP=50;ExcessHet=3.0103;FS=0.000;MLEAC=2;MLEAF=1.00;MQ=43.71;QD=25.64;SOR=0.693	GT:AD:DP:GQ:PL	1/1:0,50:50:99:2128,153,0
3L	1645474	3L_1645474_SNP	T	G	2068.77	.	AC=2;AF=1.00;AN=2;DB;DP=49;ExcessHet=3.0103;FS=0.000;MLEAC=2;MLEAF=1.00;MQ=43.70;QD=34.91;SOR=0.733	GT:AD:DP:GQ:PL	1/1:0,49:49:99:2097,150,0
3L	1645781	.	G	A	1273.77	.	AC=2;AF=1.00;AN=2;DP=50;ExcessHet=3.0103;FS=0.000;MLEAC=2;MLEAF=1.00;MQ=44.00;QD=26.00;SOR=0.909	GT:AD:DP:GQ:PL	1/1:0,49:49:99:1302,146,0
3L	1646153	3L_1646153_SNP	G	A	1205.77	.	AC=2;AF=1.00;AN=2;DB;DP=45;ExcessHet=3.0103;FS=0.000;MLEAC=2;MLEAF=1.00;MQ=44.00;QD=27.40;SOR=0.784	GT:AD:DP:GQ:PL	1/1:0,44:44:99:1234,132,0
3L	1646255	3L_1646255_SNP	C	T	1346.77	.	AC=2;AF=1.00;AN=2;DB;DP=51;ExcessHet=3.0103;FS=0.000;MLEAC=2;MLEAF=1.00;MQ=44.00;QD=26.94;SOR=0.773	GT:AD:DP:GQ:PL	1/1:0,50:50:99:1375,149,0
3L	1646315	3L_1646315_SNP	A	G	1297.77	.	AC=2;AF=1.00;AN=2;DB;DP=52;ExcessHet=3.0103;FS=0.000;MLEAC=2;MLEAF=1.00;MQ=44.00;QD=25.45;SOR=0.732	GT:AD:DP:GQ:PL	1/1:0,51:51:99:1326,151,0
3L	1646353	3L_1646353_SNP	G	C	1160.77	.	AC=2;AF=1.00;AN=2;DB;DP=45;ExcessHet=3.0103;FS=0.000;MLEAC=2;MLEAF=1.00;MQ=44.00;QD=26.38;SOR=1.364	GT:AD:DP:GQ:PL	1/1:0,44:44:99:1189,131,0
3L	1646612	3L_1646612_SNP	T	C	1498.77	.	AC=2;AF=1.00;AN=2;DB;DP=56;ExcessHet=3.0103;FS=0.000;MLEAC=2;MLEAF=1.00;MQ=43.93;QD=26.76;SOR=0.922	GT:AD:DP:GQ:PL	1/1:0,56:56:99:1527,168,0
3L	1646690	3L_1646690_SNP	A	C	1526.77	.	AC=2;AF=1.00;AN=2;DB;DP=56;ExcessHet=3.0103;FS=0.000;MLEAC=2;MLEAF=1.00;MQ=43.97;QD=27.26;SOR=0.765	GT:AD:DP:GQ:PL	1/1:0,56:56:99:1555,168,0
3L	1646707	3L_1646707_SNP	A	G	1317.77	.	AC=2;AF=1.00;AN=2;DB;DP=50;ExcessHet=3.0103;FS=0.000;MLEAC=2;MLEAF=1.00;MQ=43.96;QD=26.36;SOR=0.693	GT:AD:DP:GQ:PL	1/1:0,50:50:99:1346,150,0
3L	1646742	3L_1646742_SNP	C	T	1130.77	.	AC=2;AF=1.00;AN=2;DB;DP=42;ExcessHet=3.0103;FS=0.000;MLEAC=2;MLEAF=1.00;MQ=43.95;QD=26.92;SOR=1.127	GT:AD:DP:GQ:PL	1/1:0,42:42:99:1159,126,0
3L	1646778	3L_1646778_SNP	T	G	1123.77	.	AC=2;AF=1.00;AN=2;DB;DP=45;ExcessHet=3.0103;FS=0.000;MLEAC=2;MLEAF=1.00;MQ=43.96;QD=25.54;SOR=0.990	GT:AD:DP:GQ:PL	1/1:0,44:44:99:1152,131,0
3L	1646789	3L_1646789_SNP	G	C	2091.77	.	AC=2;AF=1.00;AN=2;DB;DP=49;ExcessHet=3.0103;FS=0.000;MLEAC=2;MLEAF=1.00;MQ=43.76;QD=30.60;SOR=0.693	GT:AD:DP:GQ:PL	1/1:0,48:48:99:2120,144,0
3L	1646791	3L_1646791_SNP	A	G	2091.77	.	AC=2;AF=1.00;AN=2;DB;DP=48;ExcessHet=3.0103;FS=0.000;MLEAC=2;MLEAF=1.00;MQ=43.76;QD=29.17;SOR=0.735	GT:AD:DP:GQ:PL	1/1:0,47:47:99:2120,144,0
3L	1647061	3L_1647061_SNP	C	A	1155.77	.	AC=2;AF=1.00;AN=2;BaseQRankSum=0.237;ClippingRankSum=0.000;DB;DP=47;ExcessHet=3.0103;FS=0.000;MLEAC=2;MLEAF=1.00;MQ=43.96;MQRankSum=0.000;QD=24.59;ReadPosRankSum=0.936;SOR=0.223	GT:AD:DP:GQ:PL	1/1:1,46:47:95:1184,95,0
3L	1647076	3L_1647076_SNP	T	A	1232.77	.	AC=2;AF=1.00;AN=2;BaseQRankSum=1.435;ClippingRankSum=0.000;DB;DP=48;ExcessHet=3.0103;FS=0.000;MLEAC=2;MLEAF=1.00;MQ=43.96;MQRankSum=0.000;QD=25.68;ReadPosRankSum=0.315;SOR=0.277	GT:AD:DP:GQ:PL	1/1:1,47:48:99:1261,99,0
3L	1647105	3L_1647105_SNP	T	A	1454.77	.	AC=2;AF=1.00;AN=2;BaseQRankSum=1.146;ClippingRankSum=0.000;DB;DP=57;ExcessHet=3.0103;FS=0.000;MLEAC=2;MLEAF=1.00;MQ=43.97;MQRankSum=-0.095;QD=25.52;ReadPosRankSum=0.152;SOR=0.884	GT:AD:DP:GQ:PL	1/1:2,55:57:99:1483,117,0
3L	1647147	3L_1647147_SNP	G	T	1630.77	.	AC=2;AF=1.00;AN=2;BaseQRankSum=1.322;ClippingRankSum=0.000;DB;DP=65;ExcessHet=3.0103;FS=0.000;MLEAC=2;MLEAF=1.00;MQ=44.00;MQRankSum=0.000;QD=25.09;ReadPosRankSum=0.190;SOR=0.790	GT:AD:DP:GQ:PL	1/1:2,63:65:99:1659,126,0
3L	1647170	3L_1647170_SNP	T	C	1596.77	.	AC=2;AF=1.00;AN=2;BaseQRankSum=-1.104;ClippingRankSum=0.000;DB;DP=63;ExcessHet=3.0103;FS=0.000;MLEAC=2;MLEAF=1.00;MQ=44.00;MQRankSum=0.000;QD=25.35;ReadPosRankSum=0.798;SOR=0.278	GT:AD:DP:GQ:PL	1/1:1,62:63:99:1625,143,0
3L	1647199	3L_1647199_SNP	A	G	1518.77	.	AC=2;AF=1.00;AN=2;DB;DP=60;ExcessHet=3.0103;FS=0.000;MLEAC=2;MLEAF=1.00;MQ=44.00;QD=25.74;SOR=1.034	GT:AD:DP:GQ:PL	1/1:0,59:59:99:1547,175,0
3L	1647215	3L_1647215_SNP	T	C	1509.77	.	AC=2;AF=1.00;AN=2;DB;DP=57;ExcessHet=3.0103;FS=0.000;MLEAC=2;MLEAF=1.00;MQ=44.00;QD=26.49;SOR=1.047	GT:AD:DP:GQ:PL	1/1:0,57:57:99:1538,170,0
3L	1647284	3L_1647284_SNP	T	C	2425.77	.	AC=2;AF=1.00;AN=2;DB;DP=54;ExcessHet=3.0103;FS=0.000;MLEAC=2;MLEAF=1.00;MQ=43.89;QD=26.82;SOR=0.846	GT:AD:DP:GQ:PL	1/1:0,54:54:99:2454,166,0
3L	1647288	3L_1647288_SNP	C	T	2425.77	.	AC=2;AF=1.00;AN=2;DB;DP=54;ExcessHet=3.0103;FS=0.000;MLEAC=2;MLEAF=1.00;MQ=43.89;QD=33.54;SOR=0.846	GT:AD:DP:GQ:PL	1/1:0,54:54:99:2454,166,0
3L	1647295	3L_1647295_SNP	T	C	2401.77	.	AC=2;AF=1.00;AN=2;DB;DP=54;ExcessHet=3.0103;FS=0.000;MLEAC=2;MLEAF=1.00;MQ=43.89;QD=33.89;SOR=0.931	GT:AD:DP:GQ:PL	1/1:0,54:54:99:2430,163,0
3L	1647311	.	G	A	2581.77	.	AC=2;AF=1.00;AN=2;DP=57;ExcessHet=3.0103;FS=0.000;MLEAC=2;MLEAF=1.00;MQ=43.90;QD=27.57;SOR=0.800	GT:AD:DP:GQ:PL	1/1:0,57:57:99:2610,175,0
3L	1647319	3L_1647319_SNP	T	A	2581.77	.	AC=2;AF=1.00;AN=2;DB;DP=57;ExcessHet=3.0103;FS=0.000;MLEAC=2;MLEAF=1.00;MQ=43.90;QD=33.45;SOR=0.728	GT:AD:DP:GQ:PL	1/1:0,57:57:99:2610,175,0
3L	1647322	3L_1647322_SNP	C	T	2536.77	.	AC=2;AF=1.00;AN=2;DB;DP=55;ExcessHet=3.0103;FS=0.000;MLEAC=2;MLEAF=1.00;MQ=43.89;QD=27.07;SOR=0.729	GT:AD:DP:GQ:PL	1/1:0,55:55:99:2565,172,0
3L	1647323	3L_1647323_SNP	T	C	2491.77	.	AC=2;AF=1.00;AN=2;DB;DP=55;ExcessHet=3.0103;FS=0.000;MLEAC=2;MLEAF=1.00;MQ=43.89;QD=34.77;SOR=0.729	GT:AD:DP:GQ:PL	1/1:0,55:55:99:2520,169,0
3L	1647636	3L_1647636_SNP	T	A	1649.77	.	AC=2;AF=1.00;AN=2;DB;DP=60;ExcessHet=3.0103;FS=0.000;MLEAC=2;MLEAF=1.00;MQ=44.00;QD=27.50;SOR=1.571	GT:AD:DP:GQ:PL	1/1:0,60:60:99:1678,180,0
3L	1647817	.	CTT	C	2791.73	.	AC=2;AF=1.00;AN=2;DP=67;ExcessHet=3.0103;FS=0.000;MLEAC=2;MLEAF=1.00;MQ=43.61;QD=28.67;SOR=1.044	GT:AD:DP:GQ:PL	1/1:0,64:64:99:2829,193,0
3L	1647838	3L_1647838_SNP	A	C	2818.77	.	AC=2;AF=1.00;AN=2;DB;DP=63;ExcessHet=3.0103;FS=0.000;MLEAC=2;MLEAF=1.00;MQ=43.58;QD=28.35;SOR=1.010	GT:AD:DP:GQ:PL	1/1:0,63:63:99:2847,193,0
3L	1647846	3L_1647846_SNP	A	C	2311.77	.	AC=2;AF=1.00;AN=2;DB;DP=50;ExcessHet=3.0103;FS=0.000;MLEAC=2;MLEAF=1.00;MQ=43.55;QD=30.88;SOR=1.802	GT:AD:DP:GQ:PL	1/1:0,50:50:99:2340,157,0
3L	1647858	.	G	C	2131.77	.	AC=2;AF=1.00;AN=2;DP=45;ExcessHet=3.0103;FS=0.000;MLEAC=2;MLEAF=1.00;MQ=43.59;QD=33.73;SOR=1.414	GT:AD:DP:GQ:PL	1/1:0,45:45:99:2160,144,0
3L	1647873	3L_1647873_SNP	A	T	2131.77	.	AC=2;AF=1.00;AN=2;DB;DP=48;ExcessHet=3.0103;FS=0.000;MLEAC=2;MLEAF=1.00;MQ=43.57;QD=27.04;SOR=1.179	GT:AD:DP:GQ:PL	1/1:0,48:48:99:2160,144,0
3L	1647891	3L_1647891_SNP	T	A	1996.77	.	AC=2;AF=1.00;AN=2;DB;DP=45;ExcessHet=3.0103;FS=0.000;MLEAC=2;MLEAF=1.00;MQ=43.54;QD=31.59;SOR=0.737	GT:AD:DP:GQ:PL	1/1:0,45:45:99:2025,135,0
3L	1647897	.	C	CGA	2032.73	.	AC=2;AF=1.00;AN=2;DP=44;ExcessHet=3.0103;FS=0.000;MLEAC=2;MLEAF=1.00;MQ=43.53;QD=27.86;SOR=0.693	GT:AD:DP:GQ:PL	1/1:0,44:44:99:2070,138,0
3L	1647898	.	ATT	A	2032.73	.	AC=2;AF=1.00;AN=2;DP=44;ExcessHet=3.0103;FS=0.000;MLEAC=2;MLEAF=1.00;MQ=43.70;QD=27.63;SOR=0.693	GT:AD:DP:GQ:PL	1/1:0,44:44:99:2070,138,0
3L	1647941	3L_1647941_SNP	A	T	970.77	.	AC=2;AF=1.00;AN=2;DB;DP=37;ExcessHet=3.0103;FS=0.000;MLEAC=2;MLEAF=1.00;MQ=43.89;QD=26.24;SOR=1.609	GT:AD:DP:GQ:PL	1/1:0,37:37:99:999,110,0
3L	1648072	3L_1648072_SNP	A	G	1536.77	.	AC=2;AF=1.00;AN=2;DB;DP=59;ExcessHet=3.0103;FS=0.000;MLEAC=2;MLEAF=1.00;MQ=43.81;QD=26.05;SOR=0.950	GT:AD:DP:GQ:PL	1/1:0,59:59:99:1565,176,0
3L	1648108	3L_1648108_SNP	C	T	1726.77	.	AC=2;AF=1.00;AN=2;DB;DP=64;ExcessHet=3.0103;FS=0.000;MLEAC=2;MLEAF=1.00;MQ=43.82;QD=26.98;SOR=0.892	GT:AD:DP:GQ:PL	1/1:0,64:64:99:1755,190,0
3L	1648204	3L_1648204_SNP	G	A	1506.77	.	AC=2;AF=1.00;AN=2;DB;DP=57;ExcessHet=3.0103;FS=0.000;MLEAC=2;MLEAF=1.00;MQ=43.88;QD=26.43;SOR=1.047	GT:AD:DP:GQ:PL	1/1:0,57:57:99:1535,171,0
3L	1648381	3L_1648381_SNP	T	C	1245.77	.	AC=2;AF=1.00;AN=2;DB;DP=49;ExcessHet=3.0103;FS=0.000;MLEAC=2;MLEAF=1.00;MQ=43.38;QD=25.95;SOR=1.298	GT:AD:DP:GQ:PL	1/1:0,48:48:99:1274,143,0
3L	1648552	.	T	TATATTACCAAAGACACTAGAATAACTAGAATTCTAGGGTCTTTG	2192.73	.	AC=2;AF=1.00;AN=2;DP=38;ExcessHet=3.0103;FS=0.000;MLEAC=2;MLEAF=1.00;MQ=41.91;QD=28.12;SOR=0.752	GT:AD:DP:GQ:PL	1/1:0,33:33:99:2230,145,0
3L	1648725	3L_1648725_SNP	T	C	798.77	.	AC=2;AF=1.00;AN=2;DB;DP=31;ExcessHet=3.0103;FS=0.000;MLEAC=2;MLEAF=1.00;MQ=43.40;QD=25.77;SOR=1.044	GT:AD:DP:GQ:PL	1/1:0,31:31:93:827,93,0
3L	1648757	.	T	A	985.77	.	AC=2;AF=1.00;AN=2;DP=36;ExcessHet=3.0103;FS=0.000;MLEAC=2;MLEAF=1.00;MQ=43.16;QD=27.38;SOR=1.547	GT:AD:DP:GQ:PL	1/1:0,36:36:99:1014,108,0
3L	1648809	.	A	C	1137.77	.	AC=2;AF=1.00;AN=2;DP=43;ExcessHet=3.0103;FS=0.000;MLEAC=2;MLEAF=1.00;MQ=41.05;QD=26.46;SOR=0.836	GT:AD:DP:GQ:PL	1/1:0,43:43:99:1166,129,0
3L	1648859	.	G	GGCAGGATGGCGGCGACGACGAGGAGGAGGA	1933.73	.	AC=2;AF=1.00;AN=2;DP=38;ExcessHet=3.0103;FS=0.000;MLEAC=2;MLEAF=1.00;MQ=40.62;QD=31.70;SOR=0.914	GT:AD:DP:GQ:PL	1/1:0,38:38:99:1971,132,0
3L	1648927	3L_1648927_SNP	C	T	757.77	.	AC=2;AF=1.00;AN=2;DB;DP=29;ExcessHet=3.0103;FS=0.000;MLEAC=2;MLEAF=1.00;MQ=42.71;QD=26.13;SOR=0.760	GT:AD:DP:GQ:PL	1/1:0,29:29:87:786,87,0
3L	1649091	.	G	GAACGCGA	1955.73	.	AC=2;AF=1.00;AN=2;DP=43;ExcessHet=3.0103;FS=0.000;MLEAC=2;MLEAF=1.00;MQ=42.64;QD=34.22;SOR=1.055	GT:AD:DP:GQ:PL	1/1:0,43:43:99:1993,135,0
3L	1649483	3L_1649483_SNP	T	C	1244.77	.	AC=2;AF=1.00;AN=2;DB;DP=46;ExcessHet=3.0103;FS=0.000;MLEAC=2;MLEAF=1.00;MQ=43.96;QD=27.06;SOR=0.693	GT:AD:DP:GQ:PL	1/1:0,46:46:99:1273,138,0
3L	1649542	.	C	T	1881.77	.	AC=2;AF=1.00;AN=2;DP=43;ExcessHet=3.0103;FS=0.000;MLEAC=2;MLEAF=1.00;MQ=43.95;QD=28.86;SOR=0.836	GT:AD:DP:GQ:PL	1/1:0,43:43:99:1910,129,0
3L	1649550	3L_1649550_SNP	C	T	1897.77	.	AC=2;AF=1.00;AN=2;DB;DP=43;ExcessHet=3.0103;FS=0.000;MLEAC=2;MLEAF=1.00;MQ=43.91;QD=26.14;SOR=0.941	GT:AD:DP:GQ:PL	1/1:0,43:43:99:1926,129,0
3L	1649558	3L_1649558_SNP	A	G	1837.77	.	AC=2;AF=1.00;AN=2;DB;DP=42;ExcessHet=3.0103;FS=0.000;MLEAC=2;MLEAF=1.00;MQ=43.91;QD=28.41;SOR=1.005	GT:AD:DP:GQ:PL	1/1:0,42:42:99:1866,126,0
3L	1649595	.	GC	G	1582.73	.	AC=2;AF=1.00;AN=2;DP=38;ExcessHet=3.0103;FS=0.000;MLEAC=2;MLEAF=1.00;MQ=43.79;QD=32.08;SOR=0.804	GT:AD:DP:GQ:PL	1/1:0,36:36:99:1620,108,0
3L	1649598	.	T	A	1630.77	.	AC=2;AF=1.00;AN=2;DP=36;ExcessHet=3.0103;FS=0.000;MLEAC=2;MLEAF=1.00;MQ=43.78;QD=28.91;SOR=0.804	GT:AD:DP:GQ:PL	1/1:0,36:36:99:1659,111,0
3L	1649602	.	G	C	1665.77	.	AC=2;AF=1.00;AN=2;DP=38;ExcessHet=3.0103;FS=0.000;MLEAC=2;MLEAF=1.00;MQ=43.79;QD=31.72;SOR=0.693	GT:AD:DP:GQ:PL	1/1:0,38:38:99:1694,114,0
3L	1649801	3L_1649801_SNP	T	C	2418.77	.	AC=2;AF=1.00;AN=2;DB;DP=54;ExcessHet=3.0103;FS=0.000;MLEAC=2;MLEAF=1.00;MQ=43.82;QD=27.01;SOR=1.118	GT:AD:DP:GQ:PL	1/1:0,54:54:99:2447,166,0
3L	1649806	3L_1649806_SNP	C	T	2426.77	.	AC=2;AF=1.00;AN=2;DB;DP=55;ExcessHet=3.0103;FS=0.000;MLEAC=2;MLEAF=1.00;MQ=43.82;QD=29.90;SOR=1.159	GT:AD:DP:GQ:PL	1/1:0,55:55:99:2455,166,0
3L	1649808	3L_1649808_SNP	A	C	2426.77	.	AC=2;AF=1.00;AN=2;DB;DP=55;ExcessHet=3.0103;FS=0.000;MLEAC=2;MLEAF=1.00;MQ=43.82;QD=32.18;SOR=1.159	GT:AD:DP:GQ:PL	1/1:0,55:55:99:2455,166,0
3L	1649837	.	G	GA	1342.73	.	AC=2;AF=1.00;AN=2;DP=54;ExcessHet=3.0103;FS=0.000;MLEAC=2;MLEAF=1.00;MQ=43.71;QD=25.33;SOR=1.179	GT:AD:DP:GQ:PL	1/1:0,53:53:99:1380,162,0
3L	1649915	3L_1649915_SNP	A	T	2976.77	.	AC=2;AF=1.00;AN=2;DB;DP=69;ExcessHet=3.0103;FS=0.000;MLEAC=2;MLEAF=1.00;MQ=43.16;QD=32.44;SOR=1.054	GT:AD:DP:GQ:PL	1/1:0,69:69:99:3005,208,0
3L	1649939	.	T	G	3436.77	.	AC=2;AF=1.00;AN=2;DP=75;ExcessHet=3.0103;FS=0.000;MLEAC=2;MLEAF=1.00;MQ=43.23;QD=28.29;SOR=0.892	GT:AD:DP:GQ:PL	1/1:0,75:75:99:3465,232,0
3L	1649940	.	C	CA	3472.73	.	AC=2;AF=1.00;AN=2;DP=75;ExcessHet=3.0103;FS=0.000;MLEAC=2;MLEAF=1.00;MQ=43.23;QD=30.78;SOR=0.892	GT:AD:DP:GQ:PL	1/1:0,75:75:99:3510,235,0
3L	1649947	.	T	TTG	3517.73	.	AC=2;AF=1.00;AN=2;DP=75;ExcessHet=3.0103;FS=0.000;MLEAC=2;MLEAF=1.00;MQ=43.25;QD=27.16;SOR=0.832	GT:AD:DP:GQ:PL	1/1:0,75:75:99:3555,238,0
3L	1649951	3L_1649951_SNP	G	T	3461.77	.	AC=2;AF=1.00;AN=2;DB;DP=76;ExcessHet=3.0103;FS=0.000;MLEAC=2;MLEAF=1.00;MQ=43.46;QD=30.89;SOR=0.801	GT:AD:DP:GQ:PL	1/1:0,76:76:99:3490,235,0
3L	1649973	3L_1649973_SNP	T	A	3283.77	.	AC=2;AF=1.00;AN=2;DB;DP=75;ExcessHet=3.0103;FS=0.000;MLEAC=2;MLEAF=1.00;MQ=43.48;QD=32.91;SOR=0.774	GT:AD:DP:GQ:PL	1/1:0,75:75:99:3312,229,0
3L	1650224	3L_1650224_SNP	G	A	1802.77	.	AC=2;AF=1.00;AN=2;DB;DP=68;ExcessHet=3.0103;FS=0.000;MLEAC=2;MLEAF=1.00;MQ=43.93;QD=26.91;SOR=0.849	GT:AD:DP:GQ:PL	1/1:0,67:67:99:1831,201,0
3L	1650266	.	A	G	1650.77	.	AC=2;AF=1.00;AN=2;DP=60;ExcessHet=3.0103;FS=0.000;MLEAC=2;MLEAF=1.00;MQ=43.92;QD=27.51;SOR=1.160	GT:AD:DP:GQ:PL	1/1:0,60:60:99:1679,180,0
3L	1650562	3L_1650562_SNP	T	C	1061.77	.	AC=2;AF=1.00;AN=2;DB;DP=39;ExcessHet=3.0103;FS=0.000;MLEAC=2;MLEAF=1.00;MQ=43.93;QD=27.22;SOR=0.850	GT:AD:DP:GQ:PL	1/1:0,39:39:99:1090,117,0
3L	1650576	.	G	A	1138.77	.	AC=2;AF=1.00;AN=2;DP=42;ExcessHet=3.0103;FS=0.000;MLEAC=2;MLEAF=1.00;MQ=43.93;QD=27.11;SOR=0.693	GT:AD:DP:GQ:PL	1/1:0,42:42:99:1167,126,0
3L	1651636	.	C	T	1395.77	.	AC=2;AF=1.00;AN=2;BaseQRankSum=1.829;ClippingRankSum=0.000;DP=52;ExcessHet=3.0103;FS=3.543;MLEAC=2;MLEAF=1.00;MQ=44.00;MQRankSum=0.000;QD=26.84;ReadPosRankSum=-0.640;SOR=0.669	GT:AD:DP:GQ:PL	1/1:1,51:52:99:1424,146,0
3L	1652271	3L_1652271_SNP	A	G	1868.77	.	AC=2;AF=1.00;AN=2;DB;DP=43;ExcessHet=3.0103;FS=0.000;MLEAC=2;MLEAF=1.00;MQ=44.00;QD=28.64;SOR=1.179	GT:AD:DP:GQ:PL	1/1:0,43:43:99:1897,129,0
3L	1652272	3L_1652272_SNP	G	C	1868.77	.	AC=2;AF=1.00;AN=2;DB;DP=42;ExcessHet=3.0103;FS=0.000;MLEAC=2;MLEAF=1.00;MQ=44.00;QD=27.15;SOR=1.127	GT:AD:DP:GQ:PL	1/1:0,42:42:99:1897,129,0
3L	1652276	3L_1652276_SNP	C	A	1787.77	.	AC=2;AF=1.00;AN=2;DB;DP=41;ExcessHet=3.0103;FS=0.000;MLEAC=2;MLEAF=1.00;MQ=44.00;QD=27.18;SOR=0.954	GT:AD:DP:GQ:PL	1/1:0,41:41:99:1816,123,0
3L	1652309	3L_1652309_SNP	G	C	2061.77	.	AC=2;AF=1.00;AN=2;DB;DP=47;ExcessHet=3.0103;FS=0.000;MLEAC=2;MLEAF=1.00;MQ=44.00;QD=29.28;SOR=1.022	GT:AD:DP:GQ:PL	1/1:0,47:47:99:2090,141,0
3L	1652315	.	C	A	2061.77	.	AC=2;AF=1.00;AN=2;DP=47;ExcessHet=3.0103;FS=0.000;MLEAC=2;MLEAF=1.00;MQ=44.00;QD=30.95;SOR=1.022	GT:AD:DP:GQ:PL	1/1:0,47:47:99:2090,141,0
3L	1652568	3L_1652568_SNP	C	T	3067.77	.	AC=2;AF=1.00;AN=2;DB;DP=72;ExcessHet=3.0103;FS=0.000;MLEAC=2;MLEAF=1.00;MQ=43.77;QD=27.28;SOR=0.779	GT:AD:DP:GQ:PL	1/1:0,71:71:99:3096,214,0
3L	1652576	3L_1652576_SNP	G	A	3106.77	.	AC=2;AF=1.00;AN=2;DB;DP=70;ExcessHet=3.0103;FS=0.000;MLEAC=2;MLEAF=1.00;MQ=43.76;QD=29.57;SOR=0.811	GT:AD:DP:GQ:PL	1/1:0,70:70:99:3135,211,0
3L	1652586	3L_1652586_SNP	T	C	3087.77	.	AC=2;AF=1.00;AN=2;DB;DP=71;ExcessHet=3.0103;FS=0.000;MLEAC=2;MLEAF=1.00;MQ=43.77;QD=29.99;SOR=0.840	GT:AD:DP:GQ:PL	1/1:0,71:71:99:3116,214,0
3L	1652791	3L_1652791_SNP	A	G	1988.77	.	AC=2;AF=1.00;AN=2;DB;DP=50;ExcessHet=3.0103;FS=0.000;MLEAC=2;MLEAF=1.00;MQ=43.71;QD=28.58;SOR=1.179	GT:AD:DP:GQ:PL	1/1:0,48:48:99:2017,144,0
3L	1652803	3L_1652803_SNP	G	A	1976.77	.	AC=2;AF=1.00;AN=2;DB;DP=49;ExcessHet=3.0103;FS=0.000;MLEAC=2;MLEAF=1.00;MQ=43.70;QD=30.95;SOR=1.378	GT:AD:DP:GQ:PL	1/1:0,47:47:99:2005,141,0
3L	1652971	3L_1652971_SNP	T	A	1717.77	.	AC=2;AF=1.00;AN=2;BaseQRankSum=-0.302;ClippingRankSum=0.000;DB;DP=42;ExcessHet=3.0103;FS=0.000;MLEAC=2;MLEAF=1.00;MQ=44.00;MQRankSum=0.000;QD=27.70;ReadPosRankSum=1.866;SOR=0.336	GT:AD:DP:GQ:PL	1/1:1,41:42:71:1746,71,0
3L	1652976	3L_1652976_SNP	C	G	1752.77	.	AC=2;AF=1.00;AN=2;BaseQRankSum=-0.044;ClippingRankSum=0.000;DB;DP=42;ExcessHet=3.0103;FS=0.000;MLEAC=2;MLEAF=1.00;MQ=44.00;MQRankSum=0.000;QD=29.21;ReadPosRankSum=1.823;SOR=0.394	GT:AD:DP:GQ:PL	1/1:1,41:42:74:1781,74,0
3L	1653077	3L_1653077_SNP	G	T	1024.77	.	AC=2;AF=1.00;AN=2;DB;DP=38;ExcessHet=3.0103;FS=0.000;MLEAC=2;MLEAF=1.00;MQ=43.95;QD=26.97;SOR=1.493	GT:AD:DP:GQ:PL	1/1:0,38:38:99:1053,114,0
3L	1653129	3L_1653129_SNP	A	G	1220.77	.	AC=2;AF=1.00;AN=2;DB;DP=45;ExcessHet=3.0103;FS=0.000;MLEAC=2;MLEAF=1.00;MQ=43.87;QD=27.13;SOR=0.929	GT:AD:DP:GQ:PL	1/1:0,45:45:99:1249,135,0
3L	1653443	3L_1653443_SNP	C	T	1286.77	.	AC=2;AF=1.00;AN=2;DB;DP=49;ExcessHet=3.0103;FS=0.000;MLEAC=2;MLEAF=1.00;MQ=43.88;QD=27.38;SOR=0.735	GT:AD:DP:GQ:PL	1/1:0,47:47:99:1315,141,0
3L	1653494	3L_1653494_SNP	A	G	1020.77	.	AC=2;AF=1.00;AN=2;DB;DP=43;ExcessHet=3.0103;FS=0.000;MLEAC=2;MLEAF=1.00;MQ=43.82;QD=24.30;SOR=1.259	GT:AD:DP:GQ:PL	1/1:0,42:42:99:1049,124,0
3L	1653659	3L_1653659_SNP	A	C	1552.77	.	AC=2;AF=1.00;AN=2;DB;DP=58;ExcessHet=3.0103;FS=0.000;MLEAC=2;MLEAF=1.00;MQ=43.97;QD=27.24;SOR=1.238	GT:AD:DP:GQ:PL	1/1:0,57:57:99:1581,171,0
3L	1653693	3L_1653693_SNP	A	G	1341.77	.	AC=2;AF=1.00;AN=2;DB;DP=53;ExcessHet=3.0103;FS=0.000;MLEAC=2;MLEAF=1.00;MQ=43.96;QD=25.32;SOR=1.287	GT:AD:DP:GQ:PL	1/1:0,53:53:99:1370,157,0
3L	1653868	3L_1653868_SNP	A	C	1448.77	.	AC=2;AF=1.00;AN=2;BaseQRankSum=-1.450;ClippingRankSum=0.000;DB;DP=59;ExcessHet=3.0103;FS=3.395;MLEAC=2;MLEAF=1.00;MQ=44.00;MQRankSum=0.000;QD=24.56;ReadPosRankSum=1.981;SOR=0.556	GT:AD:DP:GQ:PL	1/1:1,58:59:99:1477,146,0
3L	1654090	3L_1654090_SNP	C	T	1559.77	.	AC=2;AF=1.00;AN=2;DB;DP=58;ExcessHet=3.0103;FS=0.000;MLEAC=2;MLEAF=1.00;MQ=43.97;QD=26.89;SOR=1.179	GT:AD:DP:GQ:PL	1/1:0,58:58:99:1588,174,0
3L	1654174	3L_1654174_SNP	A	G	1721.77	.	AC=2;AF=1.00;AN=2;DB;DP=65;ExcessHet=3.0103;FS=0.000;MLEAC=2;MLEAF=1.00;MQ=43.82;QD=26.49;SOR=0.925	GT:AD:DP:GQ:PL	1/1:0,65:65:99:1750,195,0
3L	1654212	3L_1654212_SNP	G	T	1905.77	.	AC=2;AF=1.00;AN=2;DB;DP=70;ExcessHet=3.0103;FS=0.000;MLEAC=2;MLEAF=1.00;MQ=43.83;QD=27.23;SOR=0.750	GT:AD:DP:GQ:PL	1/1:0,70:70:99:1934,210,0
3L	1654264	.	GTC	G	3003.73	.	AC=2;AF=1.00;AN=2;BaseQRankSum=0.743;ClippingRankSum=0.000;DP=68;ExcessHet=3.0103;FS=0.000;MLEAC=2;MLEAF=1.00;MQ=43.91;MQRankSum=-0.087;QD=30.31;ReadPosRankSum=-0.255;SOR=0.235	GT:AD:DP:GQ:PL	1/1:1,67:68:99:3041,166,0
3L	1654273	.	T	TG	2983.73	.	AC=2;AF=1.00;AN=2;BaseQRankSum=1.127;ClippingRankSum=0.000;DP=67;ExcessHet=3.0103;FS=3.209;MLEAC=2;MLEAF=1.00;MQ=43.91;MQRankSum=-0.088;QD=31.70;ReadPosRankSum=-0.673;SOR=0.416	GT:AD:DP:GQ:PL	1/1:1,66:67:99:3021,166,0
3L	1654332	3L_1654332_SNP	A	T	1671.77	.	AC=2;AF=1.00;AN=2;BaseQRankSum=1.618;ClippingRankSum=0.000;DB;DP=67;ExcessHet=3.0103;FS=3.282;MLEAC=2;MLEAF=1.00;MQ=43.91;MQRankSum=-0.088;QD=25.33;ReadPosRankSum=-0.237;SOR=0.469	GT:AD:DP:GQ:PL	1/1:1,65:66:99:1700,173,0
3L	1654344	3L_1654344_SNP	T	A	1585.77	.	AC=2;AF=1.00;AN=2;BaseQRankSum=1.534;ClippingRankSum=0.000;DB;DP=63;ExcessHet=3.0103;FS=3.300;MLEAC=2;MLEAF=1.00;MQ=43.91;MQRankSum=-0.091;QD=25.58;ReadPosRankSum=0.450;SOR=0.485	GT:AD:DP:GQ:PL	1/1:1,61:62:99:1614,160,0
3L	1654398	3L_1654398_SNP	T	G	1844.77	.	AC=2;AF=1.00;AN=2;DB;DP=70;ExcessHet=3.0103;FS=0.000;MLEAC=2;MLEAF=1.00;MQ=44.00;QD=26.35;SOR=0.811	GT:AD:DP:GQ:PL	1/1:0,70:70:99:1873,209,0
3L	1654507	3L_1654507_SNP	G	A	1473.77	.	AC=2;AF=1.00;AN=2;BaseQRankSum=0.350;ClippingRankSum=0.000;DB;DP=56;ExcessHet=3.0103;FS=0.000;MLEAC=2;MLEAF=1.00;MQ=44.00;MQRankSum=0.000;QD=26.32;ReadPosRankSum=-0.502;SOR=0.490	GT:AD:DP:GQ:PL	1/1:1,55:56:99:1502,140,0
3L	1654600	3L_1654600_SNP	G	C	1230.77	.	AC=2;AF=1.00;AN=2;DB;DP=46;ExcessHet=3.0103;FS=0.000;MLEAC=2;MLEAF=1.00;MQ=44.00;QD=27.35;SOR=0.929	GT:AD:DP:GQ:PL	1/1:0,45:45:99:1259,135,0
3L	1654660	3L_1654660_SNP	A	C	1151.77	.	AC=2;AF=1.00;AN=2;DB;DP=45;ExcessHet=3.0103;FS=0.000;MLEAC=2;MLEAF=1.00;MQ=44.00;QD=26.18;SOR=0.883	GT:AD:DP:GQ:PL	1/1:0,44:44:99:1180,131,0
3L	1654696	.	G	A	1144.77	.	AC=2;AF=1.00;AN=2;DP=45;ExcessHet=3.0103;FS=0.000;MLEAC=2;MLEAF=1.00;MQ=44.00;QD=26.02;SOR=0.693	GT:AD:DP:GQ:PL	1/1:0,44:44:99:1173,132,0
3L	1655250	3L_1655250_SNP	T	C	856.77	.	AC=2;AF=1.00;AN=2;DB;DP=41;ExcessHet=3.0103;FS=0.000;MLEAC=2;MLEAF=1.00;MQ=43.93;QD=23.80;SOR=1.061	GT:AD:DP:GQ:PL	1/1:0,36:36:99:885,105,0
3L	1655668	3L_1655668_SNP	A	G	1442.77	.	AC=2;AF=1.00;AN=2;DB;DP=55;ExcessHet=3.0103;FS=0.000;MLEAC=2;MLEAF=1.00;MQ=43.76;QD=27.22;SOR=1.179	GT:AD:DP:GQ:PL	1/1:0,53:53:99:1471,159,0
3L	1655707	3L_1655707_SNP	A	G	1253.77	.	AC=2;AF=1.00;AN=2;DB;DP=50;ExcessHet=3.0103;FS=0.000;MLEAC=2;MLEAF=1.00;MQ=43.60;QD=26.68;SOR=1.022	GT:AD:DP:GQ:PL	1/1:0,47:47:99:1282,141,0
3L	1655749	3L_1655749_SNP	C	T	1974.77	.	AC=2;AF=1.00;AN=2;DB;DP=46;ExcessHet=3.0103;FS=0.000;MLEAC=2;MLEAF=1.00;MQ=43.79;QD=31.33;SOR=0.929	GT:AD:DP:GQ:PL	1/1:0,45:45:99:2003,138,0
3L	1655755	3L_1655755_SNP	T	C	1981.77	.	AC=2;AF=1.00;AN=2;DB;DP=47;ExcessHet=3.0103;FS=0.000;MLEAC=2;MLEAF=1.00;MQ=43.79;QD=30.55;SOR=0.976	GT:AD:DP:GQ:PL	1/1:0,46:46:99:2010,138,0
3L	1656124	.	C	T	673.77	.	AC=2;AF=1.00;AN=2;DP=18;ExcessHet=3.0103;FS=0.000;MLEAC=2;MLEAF=1.00;MQ=43.84;QD=28.05;SOR=1.739	GT:AD:DP:GQ:PL	1/1:0,17:17:51:702,51,0
3L	1656146	3L_1656146_SNP	T	C	655.77	.	AC=2;AF=1.00;AN=2;DB;DP=18;ExcessHet=3.0103;FS=0.000;MLEAC=2;MLEAF=1.00;MQ=43.84;QD=29.13;SOR=4.294	GT:AD:DP:GQ:PL	1/1:0,17:17:51:684,51,0
3L	1656650	.	G	C	1228.77	.	AC=2;AF=1.00;AN=2;DP=45;ExcessHet=3.0103;FS=0.000;MLEAC=2;MLEAF=1.00;MQ=44.00;QD=27.31;SOR=0.829	GT:AD:DP:GQ:PL	1/1:0,45:45:99:1257,135,0
3L	1656895	3L_1656895_SNP	A	G	1716.77	.	AC=2;AF=1.00;AN=2;DB;DP=41;ExcessHet=3.0103;FS=0.000;MLEAC=2;MLEAF=1.00;MQ=43.61;QD=27.29;SOR=0.743	GT:AD:DP:GQ:PL	1/1:0,39:39:99:1745,120,0
3L	1656901	3L_1656901_SNP	T	C	1721.77	.	AC=2;AF=1.00;AN=2;DB;DP=42;ExcessHet=3.0103;FS=0.000;MLEAC=2;MLEAF=1.00;MQ=43.62;QD=28.99;SOR=0.693	GT:AD:DP:GQ:PL	1/1:0,40:40:99:1750,120,0
3L	1656991	3L_1656991_SNP	G	T	1096.77	.	AC=2;AF=1.00;AN=2;DB;DP=40;ExcessHet=3.0103;FS=0.000;MLEAC=2;MLEAF=1.00;MQ=43.67;QD=27.42;SOR=0.793	GT:AD:DP:GQ:PL	1/1:0,40:40:99:1125,120,0
3L	1657044	3L_1657044_SNP	A	G	922.77	.	AC=2;AF=1.00;AN=2;DB;DP=36;ExcessHet=3.0103;FS=0.000;MLEAC=2;MLEAF=1.00;MQ=43.40;QD=25.63;SOR=1.209	GT:AD:DP:GQ:PL	1/1:0,36:36:99:951,107,0
3L	1657291	3L_1657291_SNP	T	C	230.77	.	AC=2;AF=1.00;AN=2;DB;DP=10;ExcessHet=3.0103;FS=0.000;MLEAC=2;MLEAF=1.00;MQ=37.57;QD=23.08;SOR=4.804	GT:AD:DP:GQ:PL	1/1:0,10:10:30:259,30,0
3L	1657490	3L_1657490_SNP	T	A	33.74	.	AC=2;AF=1.00;AN=2;DB;DP=2;ExcessHet=3.0103;FS=0.000;MLEAC=2;MLEAF=1.00;MQ=34.47;QD=16.87;SOR=2.303	GT:AD:DP:GQ:PL	1/1:0,2:2:6:61,6,0
3L	1657743	3L_1657743_SNP	C	T	218.78	.	AC=2;AF=1.00;AN=2;DB;DP=9;ExcessHet=3.0103;FS=0.000;MLEAC=2;MLEAF=1.00;MQ=35.28;QD=24.31;SOR=1.402	GT:AD:DP:GQ:PL	1/1:0,9:9:27:247,27,0
3L	1657793	.	T	TCC	277.77	.	AC=2;AF=1.00;AN=2;DP=6;ExcessHet=3.0103;FS=0.000;MLEAC=2;MLEAF=1.00;MQ=33.88;QD=29.10;SOR=2.303	GT:AD:DP:GQ:PL	1/1:0,6:6:21:315,21,0
3L	1657795	.	T	TCTCCTTCGATCGCTGC	322.75	.	AC=2;AF=1.00;AN=2;DP=7;ExcessHet=3.0103;FS=0.000;MLEAC=2;MLEAF=1.00;MQ=32.65;QD=27.20;SOR=2.584	GT:AD:DP:GQ:PL	1/1:0,7:7:24:360,24,0
3L	1657807	3L_1657807_SNP	G	T	402.77	.	AC=2;AF=1.00;AN=2;DB;DP=9;ExcessHet=3.0103;FS=0.000;MLEAC=2;MLEAF=1.00;MQ=37.76;QD=33.50;SOR=4.615	GT:AD:DP:GQ:PL	1/1:0,9:9:30:431,30,0
3L	1657831	3L_1657831_SNP	G	C	506.77	.	AC=2;AF=1.00;AN=2;DB;DP=14;ExcessHet=3.0103;FS=0.000;MLEAC=2;MLEAF=1.00;MQ=38.74;QD=32.26;SOR=5.421	GT:AD:DP:GQ:PL	1/1:0,14:14:42:535,42,0
3L	1657867	3L_1657867_SNP	C	T	528.77	.	AC=2;AF=1.00;AN=2;DB;DP=21;ExcessHet=3.0103;FS=0.000;MLEAC=2;MLEAF=1.00;MQ=40.57;QD=25.18;SOR=6.184	GT:AD:DP:GQ:PL	1/1:0,21:21:63:557,63,0
3L	1657902	3L_1657902_SNP	G	T	564.77	.	AC=2;AF=1.00;AN=2;DB;DP=23;ExcessHet=3.0103;FS=0.000;MLEAC=2;MLEAF=1.00;MQ=41.01;QD=24.56;SOR=6.358	GT:AD:DP:GQ:PL	1/1:0,23:23:68:593,68,0
3L	1657960	3L_1657960_SNP	A	T	1663.77	.	AC=2;AF=1.00;AN=2;DB;DP=38;ExcessHet=3.0103;FS=0.000;MLEAC=2;MLEAF=1.00;MQ=38.57;QD=30.85;SOR=2.833	GT:AD:DP:GQ:PL	1/1:0,38:38:99:1692,117,0
3L	1657981	3L_1657981_SNP	T	C	1951.77	.	AC=2;AF=1.00;AN=2;DB;DP=44;ExcessHet=3.0103;FS=0.000;MLEAC=2;MLEAF=1.00;MQ=39.39;QD=23.88;SOR=2.007	GT:AD:DP:GQ:PL	1/1:0,44:44:99:1980,132,0
3L	1657987	3L_1657987_SNP	G	A	1906.77	.	AC=2;AF=1.00;AN=2;DB;DP=42;ExcessHet=3.0103;FS=0.000;MLEAC=2;MLEAF=1.00;MQ=39.10;QD=32.13;SOR=1.556	GT:AD:DP:GQ:PL	1/1:0,42:42:99:1935,129,0
3L	1657991	3L_1657991_SNP	C	G	1886.77	.	AC=2;AF=1.00;AN=2;DB;DP=42;ExcessHet=3.0103;FS=0.000;MLEAC=2;MLEAF=1.00;MQ=38.64;QD=29.26;SOR=1.402	GT:AD:DP:GQ:PL	1/1:0,42:42:99:1915,129,0
3L	1658048	3L_1658048_SNP	T	C	2121.77	.	AC=2;AF=1.00;AN=2;DB;DP=48;ExcessHet=3.0103;FS=0.000;MLEAC=2;MLEAF=1.00;MQ=39.96;QD=30.96;SOR=0.693	GT:AD:DP:GQ:PL	1/1:0,48:48:99:2150,144,0
3L	1658050	3L_1658050_SNP	A	G	2121.77	.	AC=2;AF=1.00;AN=2;DB;DP=48;ExcessHet=3.0103;FS=0.000;MLEAC=2;MLEAF=1.00;MQ=39.96;QD=30.74;SOR=0.693	GT:AD:DP:GQ:PL	1/1:0,48:48:99:2150,144,0
3L	1658331	3L_1658331_SNP	G	T	1362.77	.	AC=2;AF=1.00;AN=2;DB;DP=51;ExcessHet=3.0103;FS=0.000;MLEAC=2;MLEAF=1.00;MQ=43.63;QD=26.72;SOR=1.565	GT:AD:DP:GQ:PL	1/1:0,51:51:99:1391,153,0
3L	1658368	3L_1658368_SNP	T	G	1077.77	.	AC=2;AF=1.00;AN=2;DB;DP=41;ExcessHet=3.0103;FS=0.000;MLEAC=2;MLEAF=1.00;MQ=43.90;QD=26.29;SOR=1.347	GT:AD:DP:GQ:PL	1/1:0,41:41:99:1106,122,0
3L	1658386	3L_1658386_SNP	T	C	1106.77	.	AC=2;AF=1.00;AN=2;DB;DP=43;ExcessHet=3.0103;FS=0.000;MLEAC=2;MLEAF=1.00;MQ=43.86;QD=25.74;SOR=1.312	GT:AD:DP:GQ:PL	1/1:0,43:43:99:1135,128,0
3L	1658489	3L_1658489_SNP	A	T	1980.77	.	AC=2;AF=1.00;AN=2;DB;DP=44;ExcessHet=3.0103;FS=0.000;MLEAC=2;MLEAF=1.00;MQ=43.82;QD=35.57;SOR=0.693	GT:AD:DP:GQ:PL	1/1:0,44:44:99:2009,135,0
3L	1658491	3L_1658491_SNP	G	A	1980.77	.	AC=2;AF=1.00;AN=2;DB;DP=44;ExcessHet=3.0103;FS=0.000;MLEAC=2;MLEAF=1.00;MQ=43.82;QD=31.21;SOR=0.693	GT:AD:DP:GQ:PL	1/1:0,44:44:99:2009,135,0
3L	1658495	3L_1658495_SNP	T	C	1996.77	.	AC=2;AF=1.00;AN=2;DB;DP=45;ExcessHet=3.0103;FS=0.000;MLEAC=2;MLEAF=1.00;MQ=43.83;QD=29.42;SOR=0.737	GT:AD:DP:GQ:PL	1/1:0,45:45:99:2025,135,0
3L	1658498	3L_1658498_SNP	C	A	2041.77	.	AC=2;AF=1.00;AN=2;DB;DP=45;ExcessHet=3.0103;FS=0.000;MLEAC=2;MLEAF=1.00;MQ=43.83;QD=29.32;SOR=0.737	GT:AD:DP:GQ:PL	1/1:0,45:45:99:2070,138,0
3L	1658500	3L_1658500_SNP	T	C	2041.77	.	AC=2;AF=1.00;AN=2;DB;DP=46;ExcessHet=3.0103;FS=0.000;MLEAC=2;MLEAF=1.00;MQ=43.83;QD=32.01;SOR=0.780	GT:AD:DP:GQ:PL	1/1:0,46:46:99:2070,138,0
3L	1658502	3L_1658502_SNP	A	T	2041.77	.	AC=2;AF=1.00;AN=2;DB;DP=46;ExcessHet=3.0103;FS=0.000;MLEAC=2;MLEAF=1.00;MQ=43.83;QD=35.45;SOR=0.780	GT:AD:DP:GQ:PL	1/1:0,46:46:99:2070,138,0
3L	1658543	.	A	G	1132.77	.	AC=2;AF=1.00;AN=2;DP=43;ExcessHet=3.0103;FS=0.000;MLEAC=2;MLEAF=1.00;MQ=43.91;QD=26.34;SOR=0.739	GT:AD:DP:GQ:PL	1/1:0,43:43:99:1161,128,0
3L	1658782	3L_1658782_SNP	A	G	1442.77	.	AC=2;AF=1.00;AN=2;DB;DP=58;ExcessHet=3.0103;FS=0.000;MLEAC=2;MLEAF=1.00;MQ=43.80;QD=25.31;SOR=0.800	GT:AD:DP:GQ:PL	1/1:0,57:57:99:1471,169,0
3L	1658834	.	A	G	1725.77	.	AC=2;AF=1.00;AN=2;DP=66;ExcessHet=3.0103;FS=0.000;MLEAC=2;MLEAF=1.00;MQ=43.82;QD=26.55;SOR=0.854	GT:AD:DP:GQ:PL	1/1:0,65:65:99:1754,194,0
3L	1658841	.	C	CGCACTAG	2841.73	.	AC=2;AF=1.00;AN=2;DP=67;ExcessHet=3.0103;FS=0.000;MLEAC=2;MLEAF=1.00;MQ=43.82;QD=25.02;SOR=0.724	GT:AD:DP:GQ:PL	1/1:0,63:63:99:2879,192,0
3L	1659090	3L_1659090_SNP	G	A	1998.77	.	AC=2;AF=1.00;AN=2;DB;DP=76;ExcessHet=3.0103;FS=0.000;MLEAC=2;MLEAF=1.00;MQ=44.00;QD=26.30;SOR=0.984	GT:AD:DP:GQ:PL	1/1:0,76:76:99:2027,227,0
3L	1659207	3L_1659207_SNP	A	G	1651.77	.	AC=2;AF=1.00;AN=2;DB;DP=62;ExcessHet=3.0103;FS=0.000;MLEAC=2;MLEAF=1.00;MQ=43.94;QD=27.08;SOR=1.022	GT:AD:DP:GQ:PL	1/1:0,61:61:99:1680,183,0
3L	1659849	3L_1659849_SNP	G	A	1455.77	.	AC=2;AF=1.00;AN=2;DB;DP=55;ExcessHet=3.0103;FS=0.000;MLEAC=2;MLEAF=1.00;MQ=44.00;QD=26.47;SOR=1.061	GT:AD:DP:GQ:PL	1/1:0,55:55:99:1484,164,0
3L	1659879	3L_1659879_SNP	C	T	1636.77	.	AC=2;AF=1.00;AN=2;DB;DP=61;ExcessHet=3.0103;FS=0.000;MLEAC=2;MLEAF=1.00;MQ=44.00;QD=26.83;SOR=0.793	GT:AD:DP:GQ:PL	1/1:0,61:61:99:1665,182,0
3L	1659973	3L_1659973_SNP	C	T	1540.77	.	AC=2;AF=1.00;AN=2;DB;DP=58;ExcessHet=3.0103;FS=0.000;MLEAC=2;MLEAF=1.00;MQ=44.00;QD=27.03;SOR=1.140	GT:AD:DP:GQ:PL	1/1:0,57:57:99:1569,171,0
3L	1660000	.	G	A	1370.77	.	AC=2;AF=1.00;AN=2;DP=54;ExcessHet=3.0103;FS=0.000;MLEAC=2;MLEAF=1.00;MQ=44.00;QD=26.88;SOR=0.732	GT:AD:DP:GQ:PL	1/1:0,51:51:99:1399,153,0
3L	1660102	3L_1660102_SNP	A	C	1696.77	.	AC=2;AF=1.00;AN=2;DB;DP=65;ExcessHet=3.0103;FS=0.000;MLEAC=2;MLEAF=1.00;MQ=43.97;QD=26.10;SOR=0.723	GT:AD:DP:GQ:PL	1/1:0,65:65:99:1725,194,0
3L	1660466	3L_1660466_SNP	G	A	1796.77	.	AC=2;AF=1.00;AN=2;DB;DP=66;ExcessHet=3.0103;FS=0.000;MLEAC=2;MLEAF=1.00;MQ=44.13;QD=27.22;SOR=0.818	GT:AD:DP:GQ:PL	1/1:0,66:66:99:1825,198,0
3L	1660485	3L_1660485_SNP	T	G	1681.77	.	AC=2;AF=1.00;AN=2;DB;DP=63;ExcessHet=3.0103;FS=0.000;MLEAC=2;MLEAF=1.00;MQ=44.31;QD=26.69;SOR=0.790	GT:AD:DP:GQ:PL	1/1:0,63:63:99:1710,189,0
3L	1660508	3L_1660508_SNP	G	T	2871.77	.	AC=2;AF=1.00;AN=2;BaseQRankSum=1.739;ClippingRankSum=0.000;DB;DP=67;ExcessHet=3.0103;FS=0.000;MLEAC=2;MLEAF=1.00;MQ=44.30;MQRankSum=0.263;QD=34.35;ReadPosRankSum=0.647;SOR=0.248	GT:AD:DP:GQ:PL	1/1:1,66:67:99:2900,186,0
3L	1660514	.	G	T	2943.77	.	AC=2;AF=1.00;AN=2;BaseQRankSum=1.818;ClippingRankSum=0.000;DP=70;ExcessHet=3.0103;FS=0.000;MLEAC=2;MLEAF=1.00;MQ=44.26;MQRankSum=0.259;QD=23.49;ReadPosRankSum=0.427;SOR=0.302	GT:AD:DP:GQ:PL	1/1:1,68:69:99:2972,192,0
3L	1660549	.	ATGGGT	A	3507.73	.	AC=2;AF=1.00;AN=2;DP=84;ExcessHet=3.0103;FS=0.000;MLEAC=2;MLEAF=1.00;MQ=45.00;QD=32.78;SOR=0.934	GT:AD:DP:GQ:PL	1/1:0,81:81:99:3545,244,0
3L	1660787	3L_1660787_SNP	T	G	1408.77	.	AC=2;AF=1.00;AN=2;DB;DP=54;ExcessHet=3.0103;FS=0.000;MLEAC=2;MLEAF=1.00;MQ=43.89;QD=27.09;SOR=1.036	GT:AD:DP:GQ:PL	1/1:0,52:52:99:1437,156,0
3L	1661181	3L_1661181_SNP	G	A	1554.77	.	AC=2;AF=1.00;AN=2;DB;DP=58;ExcessHet=3.0103;FS=0.000;MLEAC=2;MLEAF=1.00;MQ=43.55;QD=26.81;SOR=0.762	GT:AD:DP:GQ:PL	1/1:0,58:58:99:1583,174,0
3L	1661208	.	G	C	2624.77	.	AC=2;AF=1.00;AN=2;DP=61;ExcessHet=3.0103;FS=0.000;MLEAC=2;MLEAF=1.00;MQ=44.00;QD=33.63;SOR=0.725	GT:AD:DP:GQ:PL	1/1:0,61:61:99:2653,187,0
3L	1661216	3L_1661216_SNP	C	A	2572.77	.	AC=2;AF=1.00;AN=2;DB;DP=59;ExcessHet=3.0103;FS=0.000;MLEAC=2;MLEAF=1.00;MQ=44.00;QD=30.20;SOR=0.726	GT:AD:DP:GQ:PL	1/1:0,59:59:99:2601,181,0
3L	1661264	3L_1661264_SNP	T	C	1279.77	.	AC=2;AF=1.00;AN=2;DB;DP=48;ExcessHet=3.0103;FS=0.000;MLEAC=2;MLEAF=1.00;MQ=44.00;QD=26.66;SOR=1.067	GT:AD:DP:GQ:PL	1/1:0,48:48:99:1308,144,0
3L	1661462	.	G	A	1367.77	.	AC=2;AF=1.00;AN=2;DP=51;ExcessHet=3.0103;FS=0.000;MLEAC=2;MLEAF=1.00;MQ=44.00;QD=26.82;SOR=0.732	GT:AD:DP:GQ:PL	1/1:0,51:51:99:1396,153,0
3L	1661508	3L_1661508_SNP	A	G	1353.77	.	AC=2;AF=1.00;AN=2;DB;DP=50;ExcessHet=3.0103;FS=0.000;MLEAC=2;MLEAF=1.00;MQ=44.00;QD=27.63;SOR=0.733	GT:AD:DP:GQ:PL	1/1:0,49:49:99:1382,147,0
3L	1661612	.	G	A	1666.77	.	AC=2;AF=1.00;AN=2;DP=60;ExcessHet=3.0103;FS=0.000;MLEAC=2;MLEAF=1.00;MQ=43.97;QD=27.78;SOR=1.355	GT:AD:DP:GQ:PL	1/1:0,60:60:99:1695,180,0
3L	1661642	.	T	A	1664.77	.	AC=2;AF=1.00;AN=2;DP=62;ExcessHet=3.0103;FS=0.000;MLEAC=2;MLEAF=1.00;MQ=43.97;QD=26.85;SOR=1.057	GT:AD:DP:GQ:PL	1/1:0,62:62:99:1693,185,0
3L	1662087	3L_1662087_SNP	A	T	1245.77	.	AC=2;AF=1.00;AN=2;DB;DP=52;ExcessHet=3.0103;FS=0.000;MLEAC=2;MLEAF=1.00;MQ=43.83;QD=25.42;SOR=0.733	GT:AD:DP:GQ:PL	1/1:0,49:49:99:1274,145,0
3L	1662168	3L_1662168_SNP	G	C	1467.77	.	AC=2;AF=1.00;AN=2;DB;DP=59;ExcessHet=3.0103;FS=0.000;MLEAC=2;MLEAF=1.00;MQ=43.64;QD=25.75;SOR=1.140	GT:AD:DP:GQ:PL	1/1:0,57:57:99:1496,170,0
3L	1662470	.	CGTATTTAACGTAAA	C	2860.73	.	AC=2;AF=1.00;AN=2;BaseQRankSum=-0.434;ClippingRankSum=0.000;DP=68;ExcessHet=3.0103;FS=3.076;MLEAC=2;MLEAF=1.00;MQ=42.46;MQRankSum=-1.266;QD=36.71;ReadPosRankSum=0.879;SOR=0.318	GT:AD:DP:GQ:PL	1/1:1,66:67:99:2898,157,0
3L	1662500	.	TGTGGAAGACA	T	2752.73	.	AC=2;AF=1.00;AN=2;DP=61;ExcessHet=3.0103;FS=0.000;MLEAC=2;MLEAF=1.00;MQ=42.31;QD=29.18;SOR=0.725	GT:AD:DP:GQ:PL	1/1:0,61:61:99:2790,187,0
3L	1662517	.	A	T	2941.77	.	AC=2;AF=1.00;AN=2;DP=63;ExcessHet=3.0103;FS=0.000;MLEAC=2;MLEAF=1.00;MQ=42.37;QD=31.48;SOR=0.790	GT:AD:DP:GQ:PL	1/1:0,63:63:99:2970,199,0
3L	1662528	.	G	GTT	2973.73	.	AC=2;AF=1.00;AN=2;DP=64;ExcessHet=3.0103;FS=0.000;MLEAC=2;MLEAF=1.00;MQ=42.43;QD=30.81;SOR=0.756	GT:AD:DP:GQ:PL	1/1:0,64:64:99:3011,202,0
3L	1662552	.	T	G	2548.77	.	AC=2;AF=1.00;AN=2;DP=58;ExcessHet=3.0103;FS=0.000;MLEAC=2;MLEAF=1.00;MQ=42.76;QD=32.82;SOR=0.693	GT:AD:DP:GQ:PL	1/1:0,58:58:99:2577,181,0
3L	1662598	3L_1662598_SNP	T	A	1382.77	.	AC=2;AF=1.00;AN=2;DB;DP=51;ExcessHet=3.0103;FS=0.000;MLEAC=2;MLEAF=1.00;MQ=43.48;QD=27.11;SOR=0.732	GT:AD:DP:GQ:PL	1/1:0,51:51:99:1411,153,0
3L	1662683	.	T	G	1640.77	.	AC=2;AF=1.00;AN=2;DP=62;ExcessHet=3.0103;FS=0.000;MLEAC=2;MLEAF=1.00;MQ=43.57;QD=26.46;SOR=1.057	GT:AD:DP:GQ:PL	1/1:0,62:62:99:1669,186,0
3L	1662767	3L_1662767_SNP	C	T	1828.77	.	AC=2;AF=1.00;AN=2;DB;DP=68;ExcessHet=3.0103;FS=0.000;MLEAC=2;MLEAF=1.00;MQ=43.62;QD=26.89;SOR=0.752	GT:AD:DP:GQ:PL	1/1:0,68:68:99:1857,204,0
3L	1662892	.	A	T	1816.77	.	AC=2;AF=1.00;AN=2;DP=67;ExcessHet=3.0103;FS=0.000;MLEAC=2;MLEAF=1.00;MQ=43.81;QD=27.12;SOR=1.318	GT:AD:DP:GQ:PL	1/1:0,67:67:99:1845,201,0
3L	1663082	3L_1663082_SNP	T	G	1715.77	.	AC=2;AF=1.00;AN=2;DB;DP=63;ExcessHet=3.0103;FS=0.000;MLEAC=2;MLEAF=1.00;MQ=43.92;QD=27.23;SOR=0.790	GT:AD:DP:GQ:PL	1/1:0,63:63:99:1744,189,0
3L	1663160	.	A	ATAGTAGACACT	2385.73	.	AC=2;AF=1.00;AN=2;DP=56;ExcessHet=3.0103;FS=0.000;MLEAC=2;MLEAF=1.00;MQ=43.21;QD=26.82;SOR=1.524	GT:AD:DP:GQ:PL	1/1:0,53:53:99:2423,162,0
3L	1663195	3L_1663195_SNP	G	C	2144.77	.	AC=2;AF=1.00;AN=2;DB;DP=53;ExcessHet=3.0103;FS=0.000;MLEAC=2;MLEAF=1.00;MQ=43.20;QD=30.44;SOR=1.179	GT:AD:DP:GQ:PL	1/1:0,53:53:99:2173,159,0
3L	1663217	3L_1663217_SNP	T	C	2082.77	.	AC=2;AF=1.00;AN=2;DB;DP=51;ExcessHet=3.0103;FS=0.000;MLEAC=2;MLEAF=1.00;MQ=43.73;QD=26.51;SOR=1.436	GT:AD:DP:GQ:PL	1/1:0,51:51:99:2111,153,0
3L	1663260	3L_1663260_SNP	G	A	1372.77	.	AC=2;AF=1.00;AN=2;DB;DP=54;ExcessHet=3.0103;FS=0.000;MLEAC=2;MLEAF=1.00;MQ=43.71;QD=25.42;SOR=1.118	GT:AD:DP:GQ:PL	1/1:0,54:54:99:1401,161,0
3L	1663347	3L_1663347_SNP	C	T	1370.77	.	AC=2;AF=1.00;AN=2;DB;DP=50;ExcessHet=3.0103;FS=0.000;MLEAC=2;MLEAF=1.00;MQ=43.92;QD=27.42;SOR=0.952	GT:AD:DP:GQ:PL	1/1:0,50:50:99:1399,150,0
3L	1663380	3L_1663380_SNP	C	G	1117.77	.	AC=2;AF=1.00;AN=2;DB;DP=44;ExcessHet=3.0103;FS=0.000;MLEAC=2;MLEAF=1.00;MQ=43.79;QD=25.40;SOR=0.883	GT:AD:DP:GQ:PL	1/1:0,44:44:99:1146,131,0
3L	1663542	3L_1663542_SNP	G	A	1377.77	.	AC=2;AF=1.00;AN=2;DB;DP=52;ExcessHet=3.0103;FS=0.000;MLEAC=2;MLEAF=1.00;MQ=43.85;QD=26.50;SOR=0.853	GT:AD:DP:GQ:PL	1/1:0,52:52:99:1406,155,0
3L	1663664	3L_1663664_SNP	T	A	972.77	.	AC=2;AF=1.00;AN=2;DB;DP=38;ExcessHet=3.0103;FS=0.000;MLEAC=2;MLEAF=1.00;MQ=44.00;QD=25.60;SOR=0.798	GT:AD:DP:GQ:PL	1/1:0,38:38:99:1001,113,0
3L	1663735	3L_1663735_DEL	AT	A	1298.73	.	AC=2;AF=1.00;AN=2;DB;DP=40;ExcessHet=3.0103;FS=0.000;MLEAC=2;MLEAF=1.00;MQ=43.63;QD=33.30;SOR=0.743	GT:AD:DP:GQ:PL	1/1:0,39:39:99:1336,117,0
3L	1663751	3L_1663751_SNP	C	T	1784.77	.	AC=2;AF=1.00;AN=2;DB;DP=41;ExcessHet=3.0103;FS=0.000;MLEAC=2;MLEAF=1.00;MQ=43.64;QD=35.08;SOR=0.741	GT:AD:DP:GQ:PL	1/1:0,41:41:99:1813,126,0
3L	1663753	3L_1663753_SNP	A	C	1784.77	.	AC=2;AF=1.00;AN=2;DB;DP=40;ExcessHet=3.0103;FS=0.000;MLEAC=2;MLEAF=1.00;MQ=43.63;QD=30.30;SOR=0.793	GT:AD:DP:GQ:PL	1/1:0,40:40:99:1813,126,0
3L	1663780	3L_1663780_SNP	T	C	1205.77	.	AC=2;AF=1.00;AN=2;DB;DP=47;ExcessHet=3.0103;FS=0.000;MLEAC=2;MLEAF=1.00;MQ=44.00;QD=25.65;SOR=0.919	GT:AD:DP:GQ:PL	1/1:0,47:47:99:1234,141,0
3L	1664524	3L_1664524_SNP	C	A	1199.77	.	AC=2;AF=1.00;AN=2;DB;DP=45;ExcessHet=3.0103;FS=0.000;MLEAC=2;MLEAF=1.00;MQ=44.00;QD=26.66;SOR=1.280	GT:AD:DP:GQ:PL	1/1:0,45:45:99:1228,135,0
3L	1664791	3L_1664791_SNP	A	G	1252.77	.	AC=2;AF=1.00;AN=2;DB;DP=47;ExcessHet=3.0103;FS=0.000;MLEAC=2;MLEAF=1.00;MQ=43.96;QD=26.65;SOR=0.735	GT:AD:DP:GQ:PL	1/1:0,47:47:99:1281,140,0
3L	1664904	3L_1664904_SNP	T	C	1350.77	.	AC=2;AF=1.00;AN=2;DB;DP=51;ExcessHet=3.0103;FS=0.000;MLEAC=2;MLEAF=1.00;MQ=43.77;QD=26.49;SOR=0.732	GT:AD:DP:GQ:PL	1/1:0,51:51:99:1379,153,0
3L	1664935	3L_1664935_SNP	C	T	2572.77	.	AC=2;AF=1.00;AN=2;DB;DP=58;ExcessHet=3.0103;FS=0.000;MLEAC=2;MLEAF=1.00;MQ=43.76;QD=29.98;SOR=0.836	GT:AD:DP:GQ:PL	1/1:0,58:58:99:2601,175,0
3L	1664937	3L_1664937_SNP	G	A	2617.77	.	AC=2;AF=1.00;AN=2;DB;DP=57;ExcessHet=3.0103;FS=0.000;MLEAC=2;MLEAF=1.00;MQ=43.76;QD=36.61;SOR=0.877	GT:AD:DP:GQ:PL	1/1:0,57:57:99:2646,178,0
3L	1664940	3L_1664940_SNP	C	A	2626.77	.	AC=2;AF=1.00;AN=2;DB;DP=57;ExcessHet=3.0103;FS=0.000;MLEAC=2;MLEAF=1.00;MQ=43.76;QD=31.50;SOR=0.960	GT:AD:DP:GQ:PL	1/1:0,57:57:99:2655,178,0
3L	1664962	3L_1664962_DEL	AC	A	2662.73	.	AC=2;AF=1.00;AN=2;DB;DP=59;ExcessHet=3.0103;FS=0.000;MLEAC=2;MLEAF=1.00;MQ=43.77;QD=29.40;SOR=0.796	GT:AD:DP:GQ:PL	1/1:0,59:59:99:2700,181,0
3L	1664971	3L_1664971_SNP	C	T	2761.77	.	AC=2;AF=1.00;AN=2;DB;DP=61;ExcessHet=3.0103;FS=0.000;MLEAC=2;MLEAF=1.00;MQ=43.78;QD=30.81;SOR=0.793	GT:AD:DP:GQ:PL	1/1:0,61:61:99:2790,187,0
3L	1664974	3L_1664974_SNP	A	C	2671.77	.	AC=2;AF=1.00;AN=2;DB;DP=59;ExcessHet=3.0103;FS=0.000;MLEAC=2;MLEAF=1.00;MQ=43.77;QD=27.11;SOR=0.796	GT:AD:DP:GQ:PL	1/1:0,59:59:99:2700,181,0
3L	1664996	3L_1664996_SNP	T	A	2193.77	.	AC=2;AF=1.00;AN=2;DB;DP=52;ExcessHet=3.0103;FS=0.000;MLEAC=2;MLEAF=1.00;MQ=43.89;QD=27.52;SOR=1.094	GT:AD:DP:GQ:PL	1/1:0,51:51:99:2222,156,0
3L	1665150	3L_1665150_SNP	A	G	1614.77	.	AC=2;AF=1.00;AN=2;DB;DP=63;ExcessHet=3.0103;FS=0.000;MLEAC=2;MLEAF=1.00;MQ=43.97;QD=26.47;SOR=0.941	GT:AD:DP:GQ:PL	1/1:0,61:61:99:1643,183,0
3L	1665182	3L_1665182_SNP	G	A	3163.77	.	AC=2;AF=1.00;AN=2;DB;DP=72;ExcessHet=3.0103;FS=0.000;MLEAC=2;MLEAF=1.00;MQ=43.93;QD=26.89;SOR=1.117	GT:AD:DP:GQ:PL	1/1:0,71:71:99:3192,217,0
3L	1665185	3L_1665185_SNP	A	T	3163.77	.	AC=2;AF=1.00;AN=2;DB;DP=72;ExcessHet=3.0103;FS=0.000;MLEAC=2;MLEAF=1.00;MQ=43.93;QD=24.45;SOR=1.117	GT:AD:DP:GQ:PL	1/1:0,71:71:99:3192,217,0
3L	1665376	3L_1665376_SNP	C	G	1192.77	.	AC=2;AF=1.00;AN=2;DB;DP=48;ExcessHet=3.0103;FS=0.000;MLEAC=2;MLEAF=1.00;MQ=43.60;QD=25.93;SOR=1.329	GT:AD:DP:GQ:PL	1/1:0,46:46:99:1221,137,0
3L	1665454	3L_1665454_SNP	C	G	1385.77	.	AC=2;AF=1.00;AN=2;DB;DP=57;ExcessHet=3.0103;FS=0.000;MLEAC=2;MLEAF=1.00;MQ=43.67;QD=25.20;SOR=0.884	GT:AD:DP:GQ:PL	1/1:0,55:55:99:1414,163,0
3L	1665517	3L_1665517_SNP	A	C	1449.77	.	AC=2;AF=1.00;AN=2;DB;DP=54;ExcessHet=3.0103;FS=0.000;MLEAC=2;MLEAF=1.00;MQ=43.96;QD=26.85;SOR=1.118	GT:AD:DP:GQ:PL	1/1:0,54:54:99:1478,162,0
3L	1665661	3L_1665661_SNP	T	C	1197.77	.	AC=2;AF=1.00;AN=2;DB;DP=46;ExcessHet=3.0103;FS=0.000;MLEAC=2;MLEAF=1.00;MQ=43.43;QD=26.04;SOR=1.085	GT:AD:DP:GQ:PL	1/1:0,46:46:99:1226,137,0
3L	1665694	3L_1665694_SNP	C	T	872.77	.	AC=2;AF=1.00;AN=2;DB;DP=35;ExcessHet=3.0103;FS=0.000;MLEAC=2;MLEAF=1.00;MQ=43.92;QD=25.67;SOR=1.085	GT:AD:DP:GQ:PL	1/1:0,34:34:99:901,101,0
3L	1665736	3L_1665736_SNP	G	A	1002.77	.	AC=2;AF=1.00;AN=2;DB;DP=37;ExcessHet=3.0103;FS=0.000;MLEAC=2;MLEAF=1.00;MQ=43.92;QD=27.10;SOR=1.270	GT:AD:DP:GQ:PL	1/1:0,37:37:99:1031,111,0
3L	1665947	3L_1665947_SNP	C	T	1133.77	.	AC=2;AF=1.00;AN=2;DB;DP=43;ExcessHet=3.0103;FS=0.000;MLEAC=2;MLEAF=1.00;MQ=43.95;QD=26.37;SOR=1.179	GT:AD:DP:GQ:PL	1/1:0,43:43:99:1162,128,0
3L	1665982	3L_1665982_SNP	C	G	1228.77	.	AC=2;AF=1.00;AN=2;DB;DP=48;ExcessHet=3.0103;FS=0.000;MLEAC=2;MLEAF=1.00;MQ=43.96;QD=26.71;SOR=0.780	GT:AD:DP:GQ:PL	1/1:0,46:46:99:1257,138,0
3L	1666127	.	G	A	1624.77	.	AC=2;AF=1.00;AN=2;DP=38;ExcessHet=3.0103;FS=0.000;MLEAC=2;MLEAF=1.00;MQ=43.90;QD=32.77;SOR=0.693	GT:AD:DP:GQ:PL	1/1:0,38:38:99:1653,114,0
3L	1666130	.	T	G	1624.77	.	AC=2;AF=1.00;AN=2;DP=34;ExcessHet=3.0103;FS=0.000;MLEAC=2;MLEAF=1.00;MQ=43.94;QD=30.90;SOR=0.811	GT:AD:DP:GQ:PL	1/1:0,34:34:99:1653,114,0
3L	1666153	.	C	G	934.77	.	AC=2;AF=1.00;AN=2;DP=36;ExcessHet=3.0103;FS=0.000;MLEAC=2;MLEAF=1.00;MQ=43.95;QD=25.97;SOR=0.927	GT:AD:DP:GQ:PL	1/1:0,36:36:99:963,107,0
3L	1666220	3L_1666220_SNP	T	C	1391.77	.	AC=2;AF=1.00;AN=2;BaseQRankSum=-0.300;ClippingRankSum=0.000;DB;DP=54;ExcessHet=3.0103;FS=0.000;MLEAC=2;MLEAF=1.00;MQ=44.00;MQRankSum=0.000;QD=25.77;ReadPosRankSum=0.867;SOR=0.307	GT:AD:DP:GQ:PL	1/1:1,53:54:99:1420,134,0
3L	1666284	.	T	C	1302.77	.	AC=2;AF=1.00;AN=2;BaseQRankSum=-0.068;ClippingRankSum=0.000;DP=52;ExcessHet=3.0103;FS=0.000;MLEAC=2;MLEAF=1.00;MQ=43.72;MQRankSum=-0.100;QD=25.05;ReadPosRankSum=-0.436;SOR=0.273	GT:AD:DP:GQ:PL	1/1:1,51:52:99:1331,127,0
3L	1666516	3L_1666516_SNP	C	G	1880.77	.	AC=1;AF=0.500;AN=2;BaseQRankSum=1.100;ClippingRankSum=0.000;DB;DP=49;ExcessHet=3.0103;FS=2.659;MLEAC=1;MLEAF=0.500;MQ=42.67;MQRankSum=-0.860;QD=28.06;ReadPosRankSum=-0.856;SOR=1.796	GT:AD:DP:GQ:PL	0/1:3,46:49:99:1909,0,384
3L	1666520	3L_1666520_SNP	A	G	1852.77	.	AC=1;AF=0.500;AN=2;BaseQRankSum=0.850;ClippingRankSum=0.000;DB;DP=48;ExcessHet=3.0103;FS=2.905;MLEAC=1;MLEAF=0.500;MQ=42.64;MQRankSum=-0.872;QD=28.42;ReadPosRankSum=-0.831;SOR=1.958	GT:AD:DP:GQ:PL	0/1:3,45:48:99:1881,0,387
3L	1666524	.	A	AT	1885.73	.	AC=1;AF=0.500;AN=2;BaseQRankSum=-0.125;ClippingRankSum=0.000;DP=47;ExcessHet=3.0103;FS=2.833;MLEAC=1;MLEAF=0.500;MQ=42.62;MQRankSum=-0.883;QD=31.19;ReadPosRankSum=-0.740;SOR=1.911	GT:AD:DP:GQ:PL	0/1:3,44:47:99:1923,0,384
3L	1666528	.	T	TGTTAACA	1884.73	.	AC=1;AF=0.500;AN=2;BaseQRankSum=-0.159;ClippingRankSum=0.000;DP=49;ExcessHet=3.0103;FS=2.976;MLEAC=1;MLEAF=0.500;MQ=42.63;MQRankSum=-0.916;QD=27.43;ReadPosRankSum=-0.605;SOR=2.004	GT:AD:DP:GQ:PL	0/1:3,46:49:99:1922,0,384
3L	1666820	3L_1666820_SNP	A	T	3146.77	.	AC=2;AF=1.00;AN=2;BaseQRankSum=1.544;ClippingRankSum=0.000;DB;DP=75;ExcessHet=3.0103;FS=0.000;MLEAC=2;MLEAF=1.00;MQ=41.81;MQRankSum=-1.337;QD=30.68;ReadPosRankSum=0.576;SOR=0.963	GT:AD:DP:GQ:PL	1/1:2,73:75:99:3175,136,0
3L	1666823	.	T	TA	3157.73	.	AC=2;AF=1.00;AN=2;BaseQRankSum=-0.463;ClippingRankSum=0.000;DP=75;ExcessHet=3.0103;FS=0.000;MLEAC=2;MLEAF=1.00;MQ=42.03;MQRankSum=-1.339;QD=29.57;ReadPosRankSum=0.674;SOR=1.032	GT:AD:DP:GQ:PL	1/1:2,73:75:99:3195,136,0
3L	1666824	.	T	C	3217.77	.	AC=2;AF=1.00;AN=2;BaseQRankSum=-0.430;ClippingRankSum=0.000;DP=75;ExcessHet=3.0103;FS=0.000;MLEAC=2;MLEAF=1.00;MQ=42.03;MQRankSum=-1.339;QD=27.65;ReadPosRankSum=0.773;SOR=1.032	GT:AD:DP:GQ:PL	1/1:2,73:75:99:3246,142,0
3L	1666840	3L_1666840_SNP	A	T	2919.77	.	AC=2;AF=1.00;AN=2;BaseQRankSum=1.920;ClippingRankSum=0.000;DB;DP=72;ExcessHet=3.0103;FS=2.153;MLEAC=2;MLEAF=1.00;MQ=42.00;MQRankSum=-1.639;QD=28.05;ReadPosRankSum=2.678;SOR=0.488	GT:AD:DP:GQ:PL	1/1:3,69:72:99:2948,105,0
3L	1666872	3L_1666872_SNP	T	A	2849.77	.	AC=2;AF=1.00;AN=2;BaseQRankSum=-1.035;ClippingRankSum=0.000;DB;DP=71;ExcessHet=3.0103;FS=3.198;MLEAC=2;MLEAF=1.00;MQ=41.90;MQRankSum=-0.971;QD=31.81;ReadPosRankSum=-0.171;SOR=0.405	GT:AD:DP:GQ:PL	1/1:1,70:71:99:2878,147,0
3L	1666893	.	C	CTAT	2903.73	.	AC=2;AF=1.00;AN=2;BaseQRankSum=1.098;ClippingRankSum=0.000;DP=69;ExcessHet=3.0103;FS=6.748;MLEAC=2;MLEAF=1.00;MQ=41.94;MQRankSum=-1.337;QD=31.93;ReadPosRankSum=0.250;SOR=0.479	GT:AD:DP:GQ:PL	1/1:2,67:69:99:2941,116,0
3L	1666982	3L_1666982_SNP	C	T	2864.77	.	AC=2;AF=1.00;AN=2;BaseQRankSum=-1.763;ClippingRankSum=0.000;DB;DP=67;ExcessHet=3.0103;FS=0.000;MLEAC=2;MLEAF=1.00;MQ=42.20;MQRankSum=-1.085;QD=26.92;ReadPosRankSum=1.708;SOR=0.271	GT:AD:DP:GQ:PL	1/1:1,65:66:99:2893,169,0
3L	1666988	3L_1666988_SNP	A	G	2900.77	.	AC=2;AF=1.00;AN=2;DB;DP=67;ExcessHet=3.0103;FS=0.000;MLEAC=2;MLEAF=1.00;MQ=42.14;QD=30.01;SOR=0.693	GT:AD:DP:GQ:PL	1/1:0,66:66:99:2929,199,0
3L	1667017	3L_1667017_SNP	G	A	3212.77	.	AC=2;AF=1.00;AN=2;DB;DP=72;ExcessHet=3.0103;FS=0.000;MLEAC=2;MLEAF=1.00;MQ=42.19;QD=31.02;SOR=0.869	GT:AD:DP:GQ:PL	1/1:0,72:72:99:3241,223,0
3L	1667026	3L_1667026_SNP	C	T	3270.77	.	AC=2;AF=1.00;AN=2;DB;DP=76;ExcessHet=3.0103;FS=0.000;MLEAC=2;MLEAF=1.00;MQ=42.06;QD=29.30;SOR=0.920	GT:AD:DP:GQ:PL	1/1:0,76:76:99:3299,229,0
3L	1667054	3L_1667054_SNP	G	T	3592.77	.	AC=2;AF=1.00;AN=2;DB;DP=77;ExcessHet=3.0103;FS=0.000;MLEAC=2;MLEAF=1.00;MQ=41.76;QD=28.46;SOR=1.150	GT:AD:DP:GQ:PL	1/1:0,77:77:99:3621,244,0
3L	1667058	3L_1667058_SNP	T	C	3592.77	.	AC=2;AF=1.00;AN=2;DB;DP=79;ExcessHet=3.0103;FS=0.000;MLEAC=2;MLEAF=1.00;MQ=41.75;QD=27.26;SOR=1.136	GT:AD:DP:GQ:PL	1/1:0,79:79:99:3621,244,0
3L	1667064	3L_1667064_SNP	C	A	3571.77	.	AC=2;AF=1.00;AN=2;DB;DP=78;ExcessHet=3.0103;FS=0.000;MLEAC=2;MLEAF=1.00;MQ=41.69;QD=30.60;SOR=1.179	GT:AD:DP:GQ:PL	1/1:0,78:78:99:3600,241,0
3L	1667078	.	GCT	G	3697.73	.	AC=2;AF=1.00;AN=2;DP=82;ExcessHet=3.0103;FS=0.000;MLEAC=2;MLEAF=1.00;MQ=41.71;QD=38.46;SOR=1.292	GT:AD:DP:GQ:PL	1/1:0,82:82:99:3735,250,0
3L	1667081	.	T	TAA	3697.73	.	AC=2;AF=1.00;AN=2;DP=81;ExcessHet=3.0103;FS=0.000;MLEAC=2;MLEAF=1.00;MQ=41.68;QD=30.26;SOR=1.339	GT:AD:DP:GQ:PL	1/1:0,81:81:99:3735,250,0
3L	1667098	.	CAA	C	3742.73	.	AC=2;AF=1.00;AN=2;DP=83;ExcessHet=3.0103;FS=0.000;MLEAC=2;MLEAF=1.00;MQ=41.80;QD=30.20;SOR=1.048	GT:AD:DP:GQ:PL	1/1:0,83:83:99:3780,253,0
3L	1667102	.	T	TCA	3607.73	.	AC=2;AF=1.00;AN=2;DP=81;ExcessHet=3.0103;FS=0.000;MLEAC=2;MLEAF=1.00;MQ=41.77;QD=27.67;SOR=0.995	GT:AD:DP:GQ:PL	1/1:0,81:81:99:3645,244,0
3L	1667104	3L_1667104_SNP	A	C	3616.77	.	AC=2;AF=1.00;AN=2;DB;DP=77;ExcessHet=3.0103;FS=0.000;MLEAC=2;MLEAF=1.00;MQ=41.73;QD=33.68;SOR=0.948	GT:AD:DP:GQ:PL	1/1:0,77:77:99:3645,244,0
3L	1667109	3L_1667109_SNP	G	T	3481.77	.	AC=2;AF=1.00;AN=2;DB;DP=76;ExcessHet=3.0103;FS=0.000;MLEAC=2;MLEAF=1.00;MQ=41.83;QD=29.45;SOR=0.859	GT:AD:DP:GQ:PL	1/1:0,76:76:99:3510,235,0
3L	1667110	3L_1667110_SNP	C	T	3481.77	.	AC=2;AF=1.00;AN=2;DB;DP=76;ExcessHet=3.0103;FS=0.000;MLEAC=2;MLEAF=1.00;MQ=41.83;QD=33.44;SOR=0.859	GT:AD:DP:GQ:PL	1/1:0,76:76:99:3510,235,0
3L	1667112	3L_1667112_SNP	A	G	3391.77	.	AC=2;AF=1.00;AN=2;DB;DP=74;ExcessHet=3.0103;FS=0.000;MLEAC=2;MLEAF=1.00;MQ=41.83;QD=27.47;SOR=0.864	GT:AD:DP:GQ:PL	1/1:0,74:74:99:3420,229,0
3L	1667166	3L_1667166_SNP	T	A	1532.77	.	AC=2;AF=1.00;AN=2;DB;DP=58;ExcessHet=3.0103;FS=0.000;MLEAC=2;MLEAF=1.00;MQ=42.44;QD=26.89;SOR=0.728	GT:AD:DP:GQ:PL	1/1:0,57:57:99:1561,170,0
3L	1667430	3L_1667430_SNP	C	G	1428.77	.	AC=2;AF=1.00;AN=2;DB;DP=53;ExcessHet=3.0103;FS=0.000;MLEAC=2;MLEAF=1.00;MQ=43.85;QD=26.96;SOR=0.808	GT:AD:DP:GQ:PL	1/1:0,53:53:99:1457,159,0
3L	1667628	3L_1667628_SNP	T	C	1428.77	.	AC=2;AF=1.00;AN=2;DB;DP=56;ExcessHet=3.0103;FS=0.000;MLEAC=2;MLEAF=1.00;MQ=43.93;QD=25.51;SOR=0.922	GT:AD:DP:GQ:PL	1/1:0,56:56:99:1457,166,0
3L	1667670	3L_1667670_SNP	T	G	1272.77	.	AC=2;AF=1.00;AN=2;DB;DP=48;ExcessHet=3.0103;FS=0.000;MLEAC=2;MLEAF=1.00;MQ=44.00;QD=26.52;SOR=1.067	GT:AD:DP:GQ:PL	1/1:0,48:48:99:1301,144,0
3L	1667762	3L_1667762_SNP	A	T	1226.77	.	AC=2;AF=1.00;AN=2;DB;DP=47;ExcessHet=3.0103;FS=0.000;MLEAC=2;MLEAF=1.00;MQ=43.92;QD=26.10;SOR=0.919	GT:AD:DP:GQ:PL	1/1:0,47:47:99:1255,139,0
3L	1667818	3L_1667818_SNP	G	A	1336.77	.	AC=2;AF=1.00;AN=2;DB;DP=52;ExcessHet=3.0103;FS=0.000;MLEAC=2;MLEAF=1.00;MQ=43.51;QD=25.71;SOR=0.941	GT:AD:DP:GQ:PL	1/1:0,52:52:99:1365,154,0
3L	1667880	3L_1667880_SNP	T	C	817.77	.	AC=2;AF=1.00;AN=2;DB;DP=40;ExcessHet=3.0103;FS=0.000;MLEAC=2;MLEAF=1.00;MQ=43.78;QD=25.56;SOR=1.284	GT:AD:DP:GQ:PL	1/1:0,32:32:95:846,95,0
3L	1667914	3L_1667914_SNP	C	A	1517.77	.	AC=2;AF=1.00;AN=2;DB;DP=39;ExcessHet=3.0103;FS=0.000;MLEAC=2;MLEAF=1.00;MQ=43.77;QD=34.33;SOR=1.308	GT:AD:DP:GQ:PL	1/1:0,35:35:99:1546,105,0
3L	1667917	3L_1667917_SNP	G	A	1517.77	.	AC=2;AF=1.00;AN=2;DB;DP=39;ExcessHet=3.0103;FS=0.000;MLEAC=2;MLEAF=1.00;MQ=43.77;QD=35.59;SOR=1.308	GT:AD:DP:GQ:PL	1/1:0,35:35:99:1546,105,0
3L	1667932	3L_1667932_SNP	G	A	1616.77	.	AC=2;AF=1.00;AN=2;DB;DP=42;ExcessHet=3.0103;FS=0.000;MLEAC=2;MLEAF=1.00;MQ=43.74;QD=32.53;SOR=1.236	GT:AD:DP:GQ:PL	1/1:0,39:39:99:1645,117,0
3L	1667968	3L_1667968_SNP	G	A	1327.77	.	AC=2;AF=1.00;AN=2;DB;DP=48;ExcessHet=3.0103;FS=0.000;MLEAC=2;MLEAF=1.00;MQ=43.86;QD=27.66;SOR=0.866	GT:AD:DP:GQ:PL	1/1:0,48:48:99:1356,144,0
3L	1668005	.	G	C	2626.77	.	AC=2;AF=1.00;AN=2;DP=59;ExcessHet=3.0103;FS=0.000;MLEAC=2;MLEAF=1.00;MQ=43.78;QD=29.06;SOR=0.796	GT:AD:DP:GQ:PL	1/1:0,59:59:99:2655,178,0
3L	1668006	.	C	T	2626.77	.	AC=2;AF=1.00;AN=2;DP=59;ExcessHet=3.0103;FS=0.000;MLEAC=2;MLEAF=1.00;MQ=43.78;QD=34.81;SOR=0.796	GT:AD:DP:GQ:PL	1/1:0,59:59:99:2655,178,0
3L	1668022	3L_1668022_SNP	T	C	2254.77	.	AC=2;AF=1.00;AN=2;DB;DP=53;ExcessHet=3.0103;FS=0.000;MLEAC=2;MLEAF=1.00;MQ=43.80;QD=32.21;SOR=1.077	GT:AD:DP:GQ:PL	1/1:0,53:53:99:2283,160,0
3L	1668091	3L_1668091_SNP	A	G	978.77	.	AC=2;AF=1.00;AN=2;DB;DP=40;ExcessHet=3.0103;FS=0.000;MLEAC=2;MLEAF=1.00;MQ=43.83;QD=25.10;SOR=2.613	GT:AD:DP:GQ:PL	1/1:0,39:39:99:1007,115,0
3L	1668238	3L_1668238_SNP	G	A	1038.77	.	AC=2;AF=1.00;AN=2;DB;DP=39;ExcessHet=3.0103;FS=0.000;MLEAC=2;MLEAF=1.00;MQ=43.80;QD=26.64;SOR=0.968	GT:AD:DP:GQ:PL	1/1:0,39:39:99:1067,117,0
3L	1668333	3L_1668333_SNP	C	T	2107.77	.	AC=2;AF=1.00;AN=2;DB;DP=49;ExcessHet=3.0103;FS=0.000;MLEAC=2;MLEAF=1.00;MQ=43.72;QD=28.67;SOR=1.708	GT:AD:DP:GQ:PL	1/1:0,48:48:99:2136,147,0
3L	1668342	3L_1668342_SNP	C	T	2081.77	.	AC=2;AF=1.00;AN=2;DB;DP=49;ExcessHet=3.0103;FS=0.000;MLEAC=2;MLEAF=1.00;MQ=43.72;QD=23.56;SOR=1.863	GT:AD:DP:GQ:PL	1/1:0,48:48:99:2110,144,0
3L	1668359	3L_1668359_SNP	A	T	1484.77	.	AC=2;AF=1.00;AN=2;DB;DP=55;ExcessHet=3.0103;FS=0.000;MLEAC=2;MLEAF=1.00;MQ=43.81;QD=27.00;SOR=1.371	GT:AD:DP:GQ:PL	1/1:0,55:55:99:1513,165,0
3L	1668395	3L_1668395_SNP	T	A	1367.77	.	AC=2;AF=1.00;AN=2;BaseQRankSum=-1.111;ClippingRankSum=0.000;DB;DP=53;ExcessHet=3.0103;FS=4.232;MLEAC=2;MLEAF=1.00;MQ=43.96;MQRankSum=0.000;QD=25.81;ReadPosRankSum=-0.333;SOR=1.144	GT:AD:DP:GQ:PL	1/1:1,52:53:99:1396,130,0
3L	1668481	3L_1668481_SNP	T	C	1087.77	.	AC=2;AF=1.00;AN=2;BaseQRankSum=1.250;ClippingRankSum=0.000;DB;DP=44;ExcessHet=3.0103;FS=0.000;MLEAC=2;MLEAF=1.00;MQ=44.00;MQRankSum=0.000;QD=24.72;ReadPosRankSum=-0.552;SOR=0.242	GT:AD:DP:GQ:PL	1/1:1,43:44:99:1116,105,0
3L	1668536	3L_1668536_SNP	T	C	1032.77	.	AC=2;AF=1.00;AN=2;DB;DP=40;ExcessHet=3.0103;FS=0.000;MLEAC=2;MLEAF=1.00;MQ=44.00;QD=25.82;SOR=1.151	GT:AD:DP:GQ:PL	1/1:0,40:40:99:1061,118,0
3L	1668763	3L_1668763_SNP	T	C	1493.77	.	AC=2;AF=1.00;AN=2;DB;DP=57;ExcessHet=3.0103;FS=0.000;MLEAC=2;MLEAF=1.00;MQ=43.88;QD=26.67;SOR=2.221	GT:AD:DP:GQ:PL	1/1:0,56:56:99:1522,168,0
3L	1668863	.	G	T	2038.77	.	AC=2;AF=1.00;AN=2;DP=76;ExcessHet=3.0103;FS=0.000;MLEAC=2;MLEAF=1.00;MQ=43.83;QD=27.18;SOR=1.402	GT:AD:DP:GQ:PL	1/1:0,75:75:99:2067,225,0
3L	1668895	3L_1668895_SNP	C	T	2157.77	.	AC=2;AF=1.00;AN=2;DB;DP=81;ExcessHet=3.0103;FS=0.000;MLEAC=2;MLEAF=1.00;MQ=43.89;QD=26.97;SOR=1.031	GT:AD:DP:GQ:PL	1/1:0,80:80:99:2186,239,0
3L	1668919	3L_1668919_SNP	C	T	2214.77	.	AC=2;AF=1.00;AN=2;DB;DP=83;ExcessHet=3.0103;FS=0.000;MLEAC=2;MLEAF=1.00;MQ=43.91;QD=27.01;SOR=0.902	GT:AD:DP:GQ:PL	1/1:0,82:82:99:2243,246,0
3L	1668937	.	T	TA	2008.73	.	AC=2;AF=1.00;AN=2;DP=85;ExcessHet=3.0103;FS=0.000;MLEAC=2;MLEAF=1.00;MQ=43.91;QD=24.50;SOR=0.742	GT:AD:DP:GQ:PL	1/1:0,82:82:99:2046,249,0
3L	1668973	3L_1668973_SNP	T	C	2335.77	.	AC=2;AF=1.00;AN=2;DB;DP=88;ExcessHet=3.0103;FS=0.000;MLEAC=2;MLEAF=1.00;MQ=43.94;QD=26.54;SOR=0.887	GT:AD:DP:GQ:PL	1/1:0,88:88:99:2364,262,0
3L	1668990	3L_1668990_SNP	T	G	2232.77	.	AC=2;AF=1.00;AN=2;DB;DP=83;ExcessHet=3.0103;FS=0.000;MLEAC=2;MLEAF=1.00;MQ=43.94;QD=27.23;SOR=1.085	GT:AD:DP:GQ:PL	1/1:0,82:82:99:2261,246,0
3L	1669040	3L_1669040_SNP	A	G	2058.77	.	AC=2;AF=1.00;AN=2;DB;DP=80;ExcessHet=3.0103;FS=0.000;MLEAC=2;MLEAF=1.00;MQ=43.89;QD=26.06;SOR=1.068	GT:AD:DP:GQ:PL	1/1:0,79:79:99:2087,235,0
3L	1669074	3L_1669074_SNP	C	T	1866.77	.	AC=2;AF=1.00;AN=2;DB;DP=70;ExcessHet=3.0103;FS=0.000;MLEAC=2;MLEAF=1.00;MQ=43.92;QD=27.05;SOR=1.054	GT:AD:DP:GQ:PL	1/1:0,69:69:99:1895,207,0
3L	1669125	3L_1669125_SNP	C	T	1477.77	.	AC=2;AF=1.00;AN=2;DB;DP=58;ExcessHet=3.0103;FS=0.000;MLEAC=2;MLEAF=1.00;MQ=43.77;QD=25.93;SOR=0.728	GT:AD:DP:GQ:PL	1/1:0,57:57:99:1506,170,0
3L	1669137	3L_1669137_SNP	A	G	1556.77	.	AC=2;AF=1.00;AN=2;DB;DP=58;ExcessHet=3.0103;FS=0.000;MLEAC=2;MLEAF=1.00;MQ=43.81;QD=26.84;SOR=0.693	GT:AD:DP:GQ:PL	1/1:0,58:58:99:1585,173,0
3L	1669156	3L_1669156_SNP	A	G	2492.77	.	AC=2;AF=1.00;AN=2;DB;DP=57;ExcessHet=3.0103;FS=0.000;MLEAC=2;MLEAF=1.00;MQ=43.80;QD=31.30;SOR=0.800	GT:AD:DP:GQ:PL	1/1:0,57:57:99:2521,171,0
3L	1669161	3L_1669161_SNP	C	T	2522.77	.	AC=2;AF=1.00;AN=2;DB;DP=58;ExcessHet=3.0103;FS=0.000;MLEAC=2;MLEAF=1.00;MQ=43.81;QD=28.77;SOR=0.836	GT:AD:DP:GQ:PL	1/1:0,58:58:99:2551,174,0
3L	1669175	3L_1669175_SNP	G	A	1485.77	.	AC=2;AF=1.00;AN=2;DB;DP=54;ExcessHet=3.0103;FS=0.000;MLEAC=2;MLEAF=1.00;MQ=43.93;QD=27.51;SOR=0.846	GT:AD:DP:GQ:PL	1/1:0,54:54:99:1514,162,0
3L	1669248	3L_1669248_SNP	A	G	1589.77	.	AC=2;AF=1.00;AN=2;DB;DP=62;ExcessHet=3.0103;FS=0.000;MLEAC=2;MLEAF=1.00;MQ=44.00;QD=25.64;SOR=0.826	GT:AD:DP:GQ:PL	1/1:0,62:62:99:1618,185,0
3L	1669318	3L_1669318_SNP	G	A	2945.77	.	AC=2;AF=1.00;AN=2;DB;DP=68;ExcessHet=3.0103;FS=0.000;MLEAC=2;MLEAF=1.00;MQ=43.94;QD=28.02;SOR=0.949	GT:AD:DP:GQ:PL	1/1:0,68:68:99:2974,205,0
3L	1669325	3L_1669325_SNP	C	T	2938.77	.	AC=2;AF=1.00;AN=2;DB;DP=67;ExcessHet=3.0103;FS=0.000;MLEAC=2;MLEAF=1.00;MQ=43.94;QD=29.72;SOR=0.917	GT:AD:DP:GQ:PL	1/1:0,67:67:99:2967,205,0
3L	1669512	.	T	TA	1091.73	.	AC=2;AF=1.00;AN=2;DP=49;ExcessHet=3.0103;FS=0.000;MLEAC=2;MLEAF=1.00;MQ=43.84;QD=24.26;SOR=1.280	GT:AD:DP:GQ:PL	1/1:0,45:45:99:1129,134,0
3L	1669546	3L_1669546_SNP	C	T	1379.77	.	AC=2;AF=1.00;AN=2;DB;DP=51;ExcessHet=3.0103;FS=0.000;MLEAC=2;MLEAF=1.00;MQ=43.66;QD=27.05;SOR=0.813	GT:AD:DP:GQ:PL	1/1:0,51:51:99:1408,153,0
3L	1669594	3L_1669594_SNP	C	T	1559.77	.	AC=2;AF=1.00;AN=2;DB;DP=57;ExcessHet=3.0103;FS=0.000;MLEAC=2;MLEAF=1.00;MQ=43.56;QD=27.36;SOR=0.877	GT:AD:DP:GQ:PL	1/1:0,57:57:99:1588,171,0
3L	1669752	3L_1669752_SNP	C	T	1357.77	.	AC=2;AF=1.00;AN=2;DB;DP=49;ExcessHet=3.0103;FS=0.000;MLEAC=2;MLEAF=1.00;MQ=44.00;QD=27.71;SOR=1.112	GT:AD:DP:GQ:PL	1/1:0,49:49:99:1386,147,0
3L	1669860	.	C	T	1431.77	.	AC=2;AF=1.00;AN=2;DP=54;ExcessHet=3.0103;FS=0.000;MLEAC=2;MLEAF=1.00;MQ=43.96;QD=27.01;SOR=0.892	GT:AD:DP:GQ:PL	1/1:0,53:53:99:1460,159,0
3L	1669977	3L_1669977_SNP	T	G	1117.77	.	AC=2;AF=1.00;AN=2;DB;DP=42;ExcessHet=3.0103;FS=0.000;MLEAC=2;MLEAF=1.00;MQ=43.73;QD=26.61;SOR=1.556	GT:AD:DP:GQ:PL	1/1:0,42:42:99:1146,125,0
3L	1670010	3L_1670010_SNP	G	A	1139.77	.	AC=2;AF=1.00;AN=2;DB;DP=43;ExcessHet=3.0103;FS=0.000;MLEAC=2;MLEAF=1.00;MQ=43.78;QD=26.51;SOR=2.147	GT:AD:DP:GQ:PL	1/1:0,43:43:99:1168,129,0
3L	1670052	3L_1670052_SNP	T	C	1880.77	.	AC=2;AF=1.00;AN=2;DB;DP=46;ExcessHet=3.0103;FS=0.000;MLEAC=2;MLEAF=1.00;MQ=43.80;QD=27.19;SOR=1.203	GT:AD:DP:GQ:PL	1/1:0,46:46:99:1909,138,0
3L	1670072	3L_1670072_SNP	G	A	1880.77	.	AC=2;AF=1.00;AN=2;DB;DP=45;ExcessHet=3.0103;FS=0.000;MLEAC=2;MLEAF=1.00;MQ=43.79;QD=29.33;SOR=0.737	GT:AD:DP:GQ:PL	1/1:0,45:45:99:1909,135,0
3L	1670141	3L_1670141_SNP	T	A	888.77	.	AC=2;AF=1.00;AN=2;DB;DP=34;ExcessHet=3.0103;FS=0.000;MLEAC=2;MLEAF=1.00;MQ=43.94;QD=26.14;SOR=1.244	GT:AD:DP:GQ:PL	1/1:0,34:34:99:917,102,0
3L	1670159	3L_1670159_SNP	C	T	939.77	.	AC=2;AF=1.00;AN=2;DB;DP=35;ExcessHet=3.0103;FS=0.000;MLEAC=2;MLEAF=1.00;MQ=43.89;QD=26.85;SOR=1.002	GT:AD:DP:GQ:PL	1/1:0,35:35:99:968,105,0
3L	1670221	3L_1670221_SNP	A	G	1681.77	.	AC=2;AF=1.00;AN=2;DB;DP=38;ExcessHet=3.0103;FS=0.000;MLEAC=2;MLEAF=1.00;MQ=43.29;QD=30.86;SOR=0.693	GT:AD:DP:GQ:PL	1/1:0,38:38:99:1710,114,0
3L	1670222	3L_1670222_SNP	A	G	1681.77	.	AC=2;AF=1.00;AN=2;DB;DP=38;ExcessHet=3.0103;FS=0.000;MLEAC=2;MLEAF=1.00;MQ=43.29;QD=31.84;SOR=0.693	GT:AD:DP:GQ:PL	1/1:0,38:38:99:1710,114,0
3L	1670232	.	A	T	1888.77	.	AC=2;AF=1.00;AN=2;DP=42;ExcessHet=3.0103;FS=0.000;MLEAC=2;MLEAF=1.00;MQ=43.36;QD=33.35;SOR=0.693	GT:AD:DP:GQ:PL	1/1:0,42:42:99:1917,129,0
3L	1670233	3L_1670233_SNP	C	T	1888.77	.	AC=2;AF=1.00;AN=2;DB;DP=43;ExcessHet=3.0103;FS=0.000;MLEAC=2;MLEAF=1.00;MQ=43.38;QD=26.64;SOR=0.739	GT:AD:DP:GQ:PL	1/1:0,43:43:99:1917,129,0
3L	1670311	3L_1670311_SNP	C	T	1284.77	.	AC=2;AF=1.00;AN=2;DB;DP=49;ExcessHet=3.0103;FS=0.000;MLEAC=2;MLEAF=1.00;MQ=43.76;QD=26.22;SOR=1.112	GT:AD:DP:GQ:PL	1/1:0,49:49:99:1313,146,0
3L	1670330	3L_1670330_SNP	A	T	2077.77	.	AC=2;AF=1.00;AN=2;DB;DP=48;ExcessHet=3.0103;FS=0.000;MLEAC=2;MLEAF=1.00;MQ=43.80;QD=26.11;SOR=1.179	GT:AD:DP:GQ:PL	1/1:0,48:48:99:2106,145,0
3L	1670333	.	TTGGGC	T	2100.73	.	AC=2;AF=1.00;AN=2;DP=48;ExcessHet=3.0103;FS=0.000;MLEAC=2;MLEAF=1.00;MQ=43.84;QD=26.27;SOR=1.298	GT:AD:DP:GQ:PL	1/1:0,48:48:99:2138,148,0
3L	1670466	3L_1670466_SNP	A	T	1655.77	.	AC=2;AF=1.00;AN=2;DB;DP=60;ExcessHet=3.0103;FS=0.000;MLEAC=2;MLEAF=1.00;MQ=44.00;QD=27.60;SOR=0.831	GT:AD:DP:GQ:PL	1/1:0,60:60:99:1684,180,0
3L	1670481	3L_1670481_SNP	T	C	1620.77	.	AC=2;AF=1.00;AN=2;DB;DP=60;ExcessHet=3.0103;FS=0.000;MLEAC=2;MLEAF=1.00;MQ=44.00;QD=27.01;SOR=0.986	GT:AD:DP:GQ:PL	1/1:0,60:60:99:1649,179,0
3L	1670547	3L_1670547_SNP	T	C	1307.77	.	AC=2;AF=1.00;AN=2;DB;DP=49;ExcessHet=3.0103;FS=0.000;MLEAC=2;MLEAF=1.00;MQ=43.84;QD=26.69;SOR=0.733	GT:AD:DP:GQ:PL	1/1:0,49:49:99:1336,147,0
3L	1670582	3L_1670582_SNP	G	A	1404.77	.	AC=2;AF=1.00;AN=2;DB;DP=52;ExcessHet=3.0103;FS=0.000;MLEAC=2;MLEAF=1.00;MQ=43.26;QD=27.01;SOR=1.136	GT:AD:DP:GQ:PL	1/1:0,52:52:99:1433,156,0
3L	1670636	3L_1670636_SNP	A	G	833.77	.	AC=2;AF=1.00;AN=2;DB;DP=34;ExcessHet=3.0103;FS=0.000;MLEAC=2;MLEAF=1.00;MQ=43.79;QD=26.06;SOR=2.165	GT:AD:DP:GQ:PL	1/1:0,32:32:95:862,95,0
3L	1670748	.	G	A	1383.77	.	AC=2;AF=1.00;AN=2;DP=51;ExcessHet=3.0103;FS=0.000;MLEAC=2;MLEAF=1.00;MQ=43.81;QD=27.13;SOR=0.813	GT:AD:DP:GQ:PL	1/1:0,51:51:99:1412,153,0
3L	1670927	3L_1670927_SNP	A	G	1416.77	.	AC=2;AF=1.00;AN=2;DB;DP=57;ExcessHet=3.0103;FS=0.000;MLEAC=2;MLEAF=1.00;MQ=43.86;QD=24.86;SOR=0.800	GT:AD:DP:GQ:PL	1/1:0,57:57:99:1445,168,0
3L	1670987	3L_1670987_SNP	G	A	1229.77	.	AC=2;AF=1.00;AN=2;DB;DP=46;ExcessHet=3.0103;FS=0.000;MLEAC=2;MLEAF=1.00;MQ=43.96;QD=26.73;SOR=0.874	GT:AD:DP:GQ:PL	1/1:0,46:46:99:1258,138,0
3L	1671004	3L_1671004_SNP	C	G	2285.77	.	AC=2;AF=1.00;AN=2;DB;DP=52;ExcessHet=3.0103;FS=0.000;MLEAC=2;MLEAF=1.00;MQ=43.96;QD=27.76;SOR=0.853	GT:AD:DP:GQ:PL	1/1:0,52:52:99:2314,160,0
3L	1671007	3L_1671007_SNP	A	C	2285.77	.	AC=2;AF=1.00;AN=2;DB;DP=51;ExcessHet=3.0103;FS=0.000;MLEAC=2;MLEAF=1.00;MQ=43.96;QD=26.62;SOR=0.813	GT:AD:DP:GQ:PL	1/1:0,51:51:99:2314,160,0
3L	1671046	3L_1671046_SNP	C	T	1380.77	.	AC=2;AF=1.00;AN=2;DB;DP=52;ExcessHet=3.0103;FS=0.000;MLEAC=2;MLEAF=1.00;MQ=44.00;QD=26.55;SOR=0.770	GT:AD:DP:GQ:PL	1/1:0,52:52:99:1409,156,0
3L	1671180	3L_1671180_SNP	C	T	1328.77	.	AC=2;AF=1.00;AN=2;DB;DP=49;ExcessHet=3.0103;FS=0.000;MLEAC=2;MLEAF=1.00;MQ=44.00;QD=27.68;SOR=0.776	GT:AD:DP:GQ:PL	1/1:0,48:48:99:1357,144,0
3L	1671333	3L_1671333_SNP	A	G	2098.77	.	AC=2;AF=1.00;AN=2;DB;DP=47;ExcessHet=3.0103;FS=0.000;MLEAC=2;MLEAF=1.00;MQ=43.67;QD=31.75;SOR=1.022	GT:AD:DP:GQ:PL	1/1:0,47:47:99:2127,147,0
3L	1671341	3L_1671341_SNP	G	A	2056.77	.	AC=2;AF=1.00;AN=2;DB;DP=46;ExcessHet=3.0103;FS=0.000;MLEAC=2;MLEAF=1.00;MQ=43.66;QD=34.45;SOR=0.874	GT:AD:DP:GQ:PL	1/1:0,46:46:99:2085,141,0
3L	1671366	.	C	T	1823.77	.	AC=2;AF=1.00;AN=2;DP=43;ExcessHet=3.0103;FS=0.000;MLEAC=2;MLEAF=1.00;MQ=44.00;QD=26.41;SOR=1.179	GT:AD:DP:GQ:PL	1/1:0,43:43:99:1852,129,0
3L	1671429	3L_1671429_SNP	G	A	1765.77	.	AC=2;AF=1.00;AN=2;DB;DP=41;ExcessHet=3.0103;FS=0.000;MLEAC=2;MLEAF=1.00;MQ=43.90;QD=34.56;SOR=1.347	GT:AD:DP:GQ:PL	1/1:0,41:41:99:1794,126,0
3L	1671438	3L_1671438_SNP	A	G	1707.77	.	AC=2;AF=1.00;AN=2;DB;DP=39;ExcessHet=3.0103;FS=0.000;MLEAC=2;MLEAF=1.00;MQ=43.90;QD=31.44;SOR=1.387	GT:AD:DP:GQ:PL	1/1:0,39:39:99:1736,117,0
3L	1671461	3L_1671461_SNP	A	G	1629.77	.	AC=2;AF=1.00;AN=2;DB;DP=34;ExcessHet=3.0103;FS=0.000;MLEAC=2;MLEAF=1.00;MQ=43.94;QD=28.89;SOR=1.609	GT:AD:DP:GQ:PL	1/1:0,34:34:99:1658,114,0
3L	1671472	3L_1671472_SNP	A	G	1314.77	.	AC=2;AF=1.00;AN=2;DB;DP=30;ExcessHet=3.0103;FS=0.000;MLEAC=2;MLEAF=1.00;MQ=43.93;QD=31.98;SOR=2.019	GT:AD:DP:GQ:PL	1/1:0,30:30:93:1343,93,0
3L	1671522	.	A	T	1609.77	.	AC=2;AF=1.00;AN=2;DP=37;ExcessHet=3.0103;FS=0.000;MLEAC=2;MLEAF=1.00;MQ=43.89;QD=30.64;SOR=0.859	GT:AD:DP:GQ:PL	1/1:0,37:37:99:1638,114,0
3L	1671531	3L_1671531_SNP	A	T	1705.77	.	AC=2;AF=1.00;AN=2;DB;DP=39;ExcessHet=3.0103;FS=0.000;MLEAC=2;MLEAF=1.00;MQ=43.83;QD=30.53;SOR=0.850	GT:AD:DP:GQ:PL	1/1:0,39:39:99:1734,123,0
3L	1671603	3L_1671603_SNP	T	C	1221.77	.	AC=2;AF=1.00;AN=2;DB;DP=47;ExcessHet=3.0103;FS=0.000;MLEAC=2;MLEAF=1.00;MQ=43.85;QD=26.00;SOR=1.251	GT:AD:DP:GQ:PL	1/1:0,47:47:99:1250,140,0
3L	1671627	3L_1671627_SNP	A	G	1175.77	.	AC=2;AF=1.00;AN=2;DB;DP=47;ExcessHet=3.0103;FS=0.000;MLEAC=2;MLEAF=1.00;MQ=43.85;QD=25.02;SOR=1.981	GT:AD:DP:GQ:PL	1/1:0,47:47:99:1204,139,0
3L	1671705	3L_1671705_SNP	C	T	1027.77	.	AC=2;AF=1.00;AN=2;DB;DP=42;ExcessHet=3.0103;FS=0.000;MLEAC=2;MLEAF=1.00;MQ=43.88;QD=24.47;SOR=1.556	GT:AD:DP:GQ:PL	1/1:0,42:42:99:1056,124,0
3L	1671738	3L_1671738_SNP	G	A	1427.77	.	AC=2;AF=1.00;AN=2;DB;DP=56;ExcessHet=3.0103;FS=0.000;MLEAC=2;MLEAF=1.00;MQ=43.84;QD=25.96;SOR=0.729	GT:AD:DP:GQ:PL	1/1:0,55:55:99:1456,164,0
3L	1671783	3L_1671783_SNP	C	G	1354.77	.	AC=2;AF=1.00;AN=2;DB;DP=49;ExcessHet=3.0103;FS=0.000;MLEAC=2;MLEAF=1.00;MQ=43.82;QD=27.65;SOR=1.345	GT:AD:DP:GQ:PL	1/1:0,49:49:99:1383,147,0
3L	1671834	3L_1671834_SNP	G	A	1218.77	.	AC=2;AF=1.00;AN=2;DB;DP=47;ExcessHet=3.0103;FS=0.000;MLEAC=2;MLEAF=1.00;MQ=43.69;QD=26.49;SOR=1.203	GT:AD:DP:GQ:PL	1/1:0,46:46:99:1247,137,0
3L	1671882	3L_1671882_SNP	T	C	1067.77	.	AC=2;AF=1.00;AN=2;DB;DP=42;ExcessHet=3.0103;FS=0.000;MLEAC=2;MLEAF=1.00;MQ=43.61;QD=26.04;SOR=1.206	GT:AD:DP:GQ:PL	1/1:0,41:41:99:1096,122,0
3L	1671981	3L_1671981_SNP	C	A	1038.77	.	AC=2;AF=1.00;AN=2;DB;DP=41;ExcessHet=3.0103;FS=0.000;MLEAC=2;MLEAF=1.00;MQ=44.00;QD=25.34;SOR=0.843	GT:AD:DP:GQ:PL	1/1:0,41:41:99:1067,121,0
3L	1672047	.	C	T	1136.77	.	AC=2;AF=1.00;AN=2;DP=42;ExcessHet=3.0103;FS=0.000;MLEAC=2;MLEAF=1.00;MQ=43.93;QD=27.07;SOR=1.259	GT:AD:DP:GQ:PL	1/1:0,42:42:99:1165,126,0
3L	1672257	.	C	T	1072.77	.	AC=2;AF=1.00;AN=2;DP=40;ExcessHet=3.0103;FS=0.000;MLEAC=2;MLEAF=1.00;MQ=44.00;QD=26.82;SOR=1.022	GT:AD:DP:GQ:PL	1/1:0,40:40:99:1101,120,0
3L	1672290	3L_1672290_SNP	T	C	1535.77	.	AC=2;AF=1.00;AN=2;DB;DP=36;ExcessHet=3.0103;FS=0.000;MLEAC=2;MLEAF=1.00;MQ=44.00;QD=32.73;SOR=0.927	GT:AD:DP:GQ:PL	1/1:0,36:36:99:1564,108,0
3L	1672296	3L_1672296_SNP	T	G	1521.77	.	AC=2;AF=1.00;AN=2;DB;DP=36;ExcessHet=3.0103;FS=0.000;MLEAC=2;MLEAF=1.00;MQ=44.00;QD=25.90;SOR=1.061	GT:AD:DP:GQ:PL	1/1:0,36:36:99:1550,108,0
3L	1672452	3L_1672452_SNP	A	C	929.77	.	AC=2;AF=1.00;AN=2;DB;DP=36;ExcessHet=3.0103;FS=0.000;MLEAC=2;MLEAF=1.00;MQ=44.00;QD=25.83;SOR=1.061	GT:AD:DP:GQ:PL	1/1:0,36:36:99:958,108,0
3L	1672494	3L_1672494_SNP	T	A	943.77	.	AC=2;AF=1.00;AN=2;DB;DP=35;ExcessHet=3.0103;FS=0.000;MLEAC=2;MLEAF=1.00;MQ=44.00;QD=26.96;SOR=0.869	GT:AD:DP:GQ:PL	1/1:0,35:35:99:972,105,0
3L	1672550	3L_1672550_SNP	T	C	1689.77	.	AC=2;AF=1.00;AN=2;DB;DP=40;ExcessHet=3.0103;FS=0.000;MLEAC=2;MLEAF=1.00;MQ=43.67;QD=30.85;SOR=1.981	GT:AD:DP:GQ:PL	1/1:0,40:40:99:1718,120,0
3L	1672559	3L_1672559_SNP	G	A	1734.77	.	AC=2;AF=1.00;AN=2;DB;DP=39;ExcessHet=3.0103;FS=0.000;MLEAC=2;MLEAF=1.00;MQ=43.66;QD=28.55;SOR=1.923	GT:AD:DP:GQ:PL	1/1:0,39:39:99:1763,123,0
3L	1672580	3L_1672580_SNP	C	G	1604.77	.	AC=2;AF=1.00;AN=2;DB;DP=39;ExcessHet=3.0103;FS=0.000;MLEAC=2;MLEAF=1.00;MQ=43.66;QD=29.57;SOR=2.133	GT:AD:DP:GQ:PL	1/1:0,39:39:99:1633,117,0
3L	1672637	3L_1672637_SNP	G	C	988.77	.	AC=2;AF=1.00;AN=2;DB;DP=38;ExcessHet=3.0103;FS=0.000;MLEAC=2;MLEAF=1.00;MQ=44.00;QD=26.72;SOR=1.802	GT:AD:DP:GQ:PL	1/1:0,37:37:99:1017,111,0
3L	1672723	3L_1672723_SNP	A	G	2017.77	.	AC=2;AF=1.00;AN=2;DB;DP=48;ExcessHet=3.0103;FS=0.000;MLEAC=2;MLEAF=1.00;MQ=44.00;QD=32.07;SOR=0.866	GT:AD:DP:GQ:PL	1/1:0,48:48:99:2046,144,0
3L	1672741	3L_1672741_SNP	A	T	2089.77	.	AC=2;AF=1.00;AN=2;DB;DP=50;ExcessHet=3.0103;FS=0.000;MLEAC=2;MLEAF=1.00;MQ=44.00;QD=27.60;SOR=0.952	GT:AD:DP:GQ:PL	1/1:0,50:50:99:2118,150,0
3L	1672796	3L_1672796_SNP	C	T	1299.77	.	AC=2;AF=1.00;AN=2;DB;DP=49;ExcessHet=3.0103;FS=0.000;MLEAC=2;MLEAF=1.00;MQ=43.92;QD=26.53;SOR=0.733	GT:AD:DP:GQ:PL	1/1:0,49:49:99:1328,147,0
3L	1672848	3L_1672848_SNP	C	T	1336.77	.	AC=2;AF=1.00;AN=2;DB;DP=51;ExcessHet=3.0103;FS=0.000;MLEAC=2;MLEAF=1.00;MQ=43.92;QD=26.74;SOR=0.952	GT:AD:DP:GQ:PL	1/1:0,50:50:99:1365,150,0
3L	1672907	.	T	A	1590.77	.	AC=2;AF=1.00;AN=2;DP=59;ExcessHet=3.0103;FS=0.000;MLEAC=2;MLEAF=1.00;MQ=43.47;QD=26.96;SOR=1.123	GT:AD:DP:GQ:PL	1/1:0,59:59:99:1619,177,0
3L	1673015	3L_1673015_SNP	A	C	1573.77	.	AC=2;AF=1.00;AN=2;DB;DP=59;ExcessHet=3.0103;FS=0.000;MLEAC=2;MLEAF=1.00;MQ=44.00;QD=26.67;SOR=0.871	GT:AD:DP:GQ:PL	1/1:0,59:59:99:1602,177,0
3L	1673178	3L_1673178_SNP	A	G	2672.77	.	AC=2;AF=1.00;AN=2;DB;DP=61;ExcessHet=3.0103;FS=0.000;MLEAC=2;MLEAF=1.00;MQ=44.00;QD=28.07;SOR=1.022	GT:AD:DP:GQ:PL	1/1:0,61:61:99:2701,184,0
3L	1673191	3L_1673191_SNP	A	G	2792.77	.	AC=2;AF=1.00;AN=2;DB;DP=64;ExcessHet=3.0103;FS=0.000;MLEAC=2;MLEAF=1.00;MQ=44.00;QD=32.64;SOR=1.127	GT:AD:DP:GQ:PL	1/1:0,64:64:99:2821,196,0
3L	1673240	3L_1673240_SNP	A	G	2253.77	.	AC=2;AF=1.00;AN=2;DB;DP=57;ExcessHet=3.0103;FS=0.000;MLEAC=2;MLEAF=1.00;MQ=43.95;QD=32.07;SOR=1.342	GT:AD:DP:GQ:PL	1/1:0,57:57:99:2282,174,0
3L	1673265	3L_1673265_SNP	G	A	2139.77	.	AC=2;AF=1.00;AN=2;DB;DP=53;ExcessHet=3.0103;FS=0.000;MLEAC=2;MLEAF=1.00;MQ=43.66;QD=30.43;SOR=0.892	GT:AD:DP:GQ:PL	1/1:0,53:53:99:2168,159,0
3L	1673330	3L_1673330_SNP	C	T	1275.77	.	AC=2;AF=1.00;AN=2;DB;DP=48;ExcessHet=3.0103;FS=0.000;MLEAC=2;MLEAF=1.00;MQ=43.69;QD=26.58;SOR=1.179	GT:AD:DP:GQ:PL	1/1:0,48:48:99:1304,144,0
3L	1673392	.	A	G	2319.77	.	AC=2;AF=1.00;AN=2;DP=53;ExcessHet=3.0103;FS=0.000;MLEAC=2;MLEAF=1.00;MQ=43.72;QD=25.08;SOR=0.981	GT:AD:DP:GQ:PL	1/1:0,53:53:99:2348,165,0
3L	1673412	3L_1673412_SNP	G	T	2526.77	.	AC=2;AF=1.00;AN=2;DB;DP=55;ExcessHet=3.0103;FS=0.000;MLEAC=2;MLEAF=1.00;MQ=43.40;QD=28.02;SOR=0.884	GT:AD:DP:GQ:PL	1/1:0,55:55:99:2555,175,0
3L	1673428	3L_1673428_SNP	T	G	2345.77	.	AC=2;AF=1.00;AN=2;DB;DP=56;ExcessHet=3.0103;FS=0.000;MLEAC=2;MLEAF=1.00;MQ=43.41;QD=28.85;SOR=0.765	GT:AD:DP:GQ:PL	1/1:0,56:56:99:2374,168,0
3L	1673495	3L_1673495_SNP	A	T	1553.77	.	AC=2;AF=1.00;AN=2;DB;DP=57;ExcessHet=3.0103;FS=0.000;MLEAC=2;MLEAF=1.00;MQ=43.95;QD=27.26;SOR=0.877	GT:AD:DP:GQ:PL	1/1:0,57:57:99:1582,171,0
3L	1673618	.	GGAC	G	2088.73	.	AC=2;AF=1.00;AN=2;DP=53;ExcessHet=3.0103;FS=0.000;MLEAC=2;MLEAF=1.00;MQ=43.25;QD=34.14;SOR=0.823	GT:AD:DP:GQ:PL	1/1:0,47:47:99:2126,145,0
3L	1673636	3L_1673636_SNP	C	T	2322.77	.	AC=2;AF=1.00;AN=2;DB;DP=53;ExcessHet=3.0103;FS=0.000;MLEAC=2;MLEAF=1.00;MQ=42.92;QD=34.18;SOR=0.808	GT:AD:DP:GQ:PL	1/1:0,53:53:99:2351,160,0
3L	1673639	3L_1673639_SNP	C	T	2428.77	.	AC=2;AF=1.00;AN=2;DB;DP=51;ExcessHet=3.0103;FS=0.000;MLEAC=2;MLEAF=1.00;MQ=42.88;QD=26.35;SOR=0.732	GT:AD:DP:GQ:PL	1/1:0,51:51:99:2457,169,0
3L	1673645	3L_1673645_SNP	C	T	2237.77	.	AC=2;AF=1.00;AN=2;DB;DP=51;ExcessHet=3.0103;FS=0.000;MLEAC=2;MLEAF=1.00;MQ=42.88;QD=31.84;SOR=0.813	GT:AD:DP:GQ:PL	1/1:0,51:51:99:2266,154,0
3L	1673672	3L_1673672_SNP	G	A	1273.77	.	AC=2;AF=1.00;AN=2;DB;DP=48;ExcessHet=3.0103;FS=0.000;MLEAC=2;MLEAF=1.00;MQ=42.87;QD=26.54;SOR=0.963	GT:AD:DP:GQ:PL	1/1:0,48:48:99:1302,144,0
3L	1673708	3L_1673708_SNP	G	A	1112.77	.	AC=2;AF=1.00;AN=2;DB;DP=41;ExcessHet=3.0103;FS=0.000;MLEAC=2;MLEAF=1.00;MQ=43.02;QD=27.14;SOR=0.741	GT:AD:DP:GQ:PL	1/1:0,41:41:99:1141,123,0
3L	1673822	.	C	CAAA	1068.73	.	AC=2;AF=1.00;AN=2;BaseQRankSum=1.162;ClippingRankSum=0.000;DP=35;ExcessHet=3.0103;FS=0.000;MLEAC=1;MLEAF=0.500;MQ=43.67;MQRankSum=-0.258;QD=34.48;ReadPosRankSum=0.227;SOR=0.299	GT:AD:DP:GQ:PL	1/1:5,26:31:48:1089,48,0
3L	1673955	3L_1673955_SNP	T	A	1176.77	.	AC=2;AF=1.00;AN=2;DB;DP=44;ExcessHet=3.0103;FS=0.000;MLEAC=2;MLEAF=1.00;MQ=43.96;QD=26.74;SOR=1.105	GT:AD:DP:GQ:PL	1/1:0,44:44:99:1205,132,0
3L	1674205	3L_1674205_SNP	T	A	2422.77	.	AC=2;AF=1.00;AN=2;BaseQRankSum=1.695;ClippingRankSum=0.000;DB;DP=57;ExcessHet=3.0103;FS=3.332;MLEAC=2;MLEAF=1.00;MQ=43.91;MQRankSum=-0.096;QD=33.63;ReadPosRankSum=-0.502;SOR=0.514	GT:AD:DP:GQ:PL	1/1:1,55:56:99:2451,127,0
3L	1674207	3L_1674207_SNP	T	A	2422.77	.	AC=2;AF=1.00;AN=2;BaseQRankSum=0.801;ClippingRankSum=0.000;DB;DP=58;ExcessHet=3.0103;FS=3.245;MLEAC=2;MLEAF=1.00;MQ=43.92;MQRankSum=-0.095;QD=28.83;ReadPosRankSum=-0.575;SOR=0.450	GT:AD:DP:GQ:PL	1/1:1,56:57:99:2451,127,0
3L	1674294	3L_1674294_SNP	C	G	1639.77	.	AC=2;AF=1.00;AN=2;BaseQRankSum=-1.270;ClippingRankSum=0.000;DB;DP=44;ExcessHet=3.0103;FS=3.112;MLEAC=2;MLEAF=1.00;MQ=44.00;MQRankSum=0.000;QD=26.25;ReadPosRankSum=0.124;SOR=0.371	GT:AD:DP:GQ:PL	1/1:1,42:43:84:1668,84,0
3L	1674318	.	T	G	1660.77	.	AC=2;AF=1.00;AN=2;BaseQRankSum=-1.494;ClippingRankSum=0.000;DP=43;ExcessHet=3.0103;FS=3.324;MLEAC=2;MLEAF=1.00;MQ=44.00;MQRankSum=0.000;QD=32.78;ReadPosRankSum=-0.663;SOR=0.525	GT:AD:DP:GQ:PL	1/1:1,42:43:87:1689,87,0
3L	1674506	3L_1674506_DEL	CT	C	1278.73	.	AC=2;AF=1.00;AN=2;DB;DP=45;ExcessHet=3.0103;FS=0.000;MLEAC=2;MLEAF=1.00;MQ=43.91;QD=28.42;SOR=1.154	GT:AD:DP:GQ:PL	1/1:0,45:45:99:1316,135,0
3L	1674558	3L_1674558_SNP	T	C	1367.77	.	AC=2;AF=1.00;AN=2;DB;DP=51;ExcessHet=3.0103;FS=0.000;MLEAC=2;MLEAF=1.00;MQ=43.88;QD=26.82;SOR=0.994	GT:AD:DP:GQ:PL	1/1:0,51:51:99:1396,153,0
3L	1674589	.	ACCAGCGAG	A	1680.73	.	AC=2;AF=1.00;AN=2;DP=41;ExcessHet=3.0103;FS=0.000;MLEAC=2;MLEAF=1.00;MQ=43.86;QD=22.16;SOR=0.850	GT:AD:DP:GQ:PL	1/1:0,39:39:99:1718,118,0
3L	1674813	3L_1674813_SNP	G	T	1787.77	.	AC=2;AF=1.00;AN=2;DB;DP=41;ExcessHet=3.0103;FS=0.000;MLEAC=2;MLEAF=1.00;MQ=44.00;QD=25.55;SOR=1.075	GT:AD:DP:GQ:PL	1/1:0,41:41:99:1816,126,0
3L	1674832	3L_1674832_SNP	A	G	2041.77	.	AC=2;AF=1.00;AN=2;DB;DP=44;ExcessHet=3.0103;FS=0.000;MLEAC=2;MLEAF=1.00;MQ=43.91;QD=36.87;SOR=0.784	GT:AD:DP:GQ:PL	1/1:0,44:44:99:2070,138,0
3L	1674845	3L_1674845_SNP	C	T	1996.77	.	AC=2;AF=1.00;AN=2;DB;DP=44;ExcessHet=3.0103;FS=0.000;MLEAC=2;MLEAF=1.00;MQ=43.91;QD=27.67;SOR=0.784	GT:AD:DP:GQ:PL	1/1:0,44:44:99:2025,135,0
3L	1674848	3L_1674848_SNP	G	C	1951.77	.	AC=2;AF=1.00;AN=2;DB;DP=42;ExcessHet=3.0103;FS=0.000;MLEAC=2;MLEAF=1.00;MQ=43.91;QD=29.02;SOR=0.693	GT:AD:DP:GQ:PL	1/1:0,42:42:99:1980,132,0
3L	1674956	3L_1674956_SNP	A	G	1861.77	.	AC=2;AF=1.00;AN=2;DB;DP=41;ExcessHet=3.0103;FS=0.000;MLEAC=2;MLEAF=1.00;MQ=43.95;QD=26.75;SOR=1.075	GT:AD:DP:GQ:PL	1/1:0,41:41:99:1890,126,0
3L	1674959	3L_1674959_SNP	G	A	1861.77	.	AC=2;AF=1.00;AN=2;DB;DP=42;ExcessHet=3.0103;FS=0.000;MLEAC=2;MLEAF=1.00;MQ=43.95;QD=23.55;SOR=1.005	GT:AD:DP:GQ:PL	1/1:0,42:42:99:1890,126,0
3L	1674978	3L_1674978_SNP	C	T	1799.77	.	AC=2;AF=1.00;AN=2;DB;DP=39;ExcessHet=3.0103;FS=0.000;MLEAC=2;MLEAF=1.00;MQ=43.95;QD=29.80;SOR=1.096	GT:AD:DP:GQ:PL	1/1:0,39:39:99:1828,123,0
3L	1674997	3L_1674997_SNP	C	T	1756.77	.	AC=2;AF=1.00;AN=2;DB;DP=44;ExcessHet=3.0103;FS=0.000;MLEAC=2;MLEAF=1.00;MQ=43.96;QD=29.52;SOR=0.784	GT:AD:DP:GQ:PL	1/1:0,44:44:99:1785,132,0
3L	1675178	3L_1675178_SNP	G	T	898.77	.	AC=2;AF=1.00;AN=2;DB;DP=33;ExcessHet=3.0103;FS=0.000;MLEAC=2;MLEAF=1.00;MQ=44.00;QD=27.24;SOR=1.179	GT:AD:DP:GQ:PL	1/1:0,33:33:99:927,99,0
3L	1675225	3L_1675225_SNP	G	A	957.77	.	AC=2;AF=1.00;AN=2;DB;DP=37;ExcessHet=3.0103;FS=0.000;MLEAC=2;MLEAF=1.00;MQ=44.00;QD=25.89;SOR=0.859	GT:AD:DP:GQ:PL	1/1:0,37:37:99:986,109,0
3L	1675376	3L_1675376_SNP	C	T	1398.77	.	AC=2;AF=1.00;AN=2;DB;DP=52;ExcessHet=3.0103;FS=0.000;MLEAC=2;MLEAF=1.00;MQ=44.00;QD=26.90;SOR=0.853	GT:AD:DP:GQ:PL	1/1:0,52:52:99:1427,156,0
3L	1675722	3L_1675722_SNP	A	T	1111.77	.	AC=2;AF=1.00;AN=2;DB;DP=41;ExcessHet=3.0103;FS=0.000;MLEAC=2;MLEAF=1.00;MQ=44.00;QD=27.12;SOR=0.843	GT:AD:DP:GQ:PL	1/1:0,41:41:99:1140,123,0
3L	1675972	3L_1675972_SNP	C	G	1253.77	.	AC=2;AF=1.00;AN=2;BaseQRankSum=-0.282;ClippingRankSum=0.000;DB;DP=52;ExcessHet=3.0103;FS=0.000;MLEAC=2;MLEAF=1.00;MQ=43.92;MQRankSum=5.051;QD=24.58;ReadPosRankSum=0.761;SOR=0.733	GT:AD:DP:GQ:PL	1/1:2,49:51:98:1282,98,0
3L	1676146	3L_1676146_SNP	G	T	946.77	.	AC=2;AF=1.00;AN=2;BaseQRankSum=0.341;ClippingRankSum=0.000;DB;DP=37;ExcessHet=3.0103;FS=0.000;MLEAC=2;MLEAF=1.00;MQ=44.00;MQRankSum=0.000;QD=25.59;ReadPosRankSum=-0.580;SOR=0.462	GT:AD:DP:GQ:PL	1/1:1,36:37:83:975,83,0
3L	1676189	3L_1676189_SNP	C	T	969.77	.	AC=2;AF=1.00;AN=2;BaseQRankSum=1.104;ClippingRankSum=0.000;DB;DP=39;ExcessHet=3.0103;FS=0.000;MLEAC=2;MLEAF=1.00;MQ=43.95;MQRankSum=-0.116;QD=24.87;ReadPosRankSum=0.369;SOR=0.859	GT:AD:DP:GQ:PL	1/1:2,37:39:79:998,79,0
3L	1676385	3L_1676385_SNP	T	C	1049.77	.	AC=2;AF=1.00;AN=2;BaseQRankSum=-1.493;ClippingRankSum=0.000;DB;DP=42;ExcessHet=3.0103;FS=3.222;MLEAC=2;MLEAF=1.00;MQ=44.00;MQRankSum=0.000;QD=24.99;ReadPosRankSum=1.300;SOR=0.453	GT:AD:DP:GQ:PL	1/1:1,41:42:96:1078,96,0
3L	1676421	3L_1676421_SNP	T	C	2077.77	.	AC=2;AF=1.00;AN=2;DB;DP=47;ExcessHet=3.0103;FS=0.000;MLEAC=2;MLEAF=1.00;MQ=43.96;QD=27.75;SOR=0.735	GT:AD:DP:GQ:PL	1/1:0,47:47:99:2106,141,0
3L	1676429	3L_1676429_SNP	C	T	2167.77	.	AC=2;AF=1.00;AN=2;DB;DP=50;ExcessHet=3.0103;FS=0.000;MLEAC=2;MLEAF=1.00;MQ=43.96;QD=33.18;SOR=0.693	GT:AD:DP:GQ:PL	1/1:0,50:50:99:2196,150,0
3L	1676577	3L_1676577_SNP	C	T	1626.77	.	AC=2;AF=1.00;AN=2;DB;DP=61;ExcessHet=3.0103;FS=0.000;MLEAC=2;MLEAF=1.00;MQ=43.94;QD=26.67;SOR=1.197	GT:AD:DP:GQ:PL	1/1:0,61:61:99:1655,182,0
3L	1676600	3L_1676600_SNP	G	A	1765.77	.	AC=2;AF=1.00;AN=2;DB;DP=65;ExcessHet=3.0103;FS=0.000;MLEAC=2;MLEAF=1.00;MQ=43.91;QD=27.17;SOR=1.078	GT:AD:DP:GQ:PL	1/1:0,65:65:99:1794,195,0
3L	1676761	3L_1676761_SNP	T	C	1649.77	.	AC=2;AF=1.00;AN=2;DB;DP=65;ExcessHet=3.0103;FS=0.000;MLEAC=2;MLEAF=1.00;MQ=44.00;QD=25.38;SOR=0.854	GT:AD:DP:GQ:PL	1/1:0,65:65:99:1678,192,0
3L	1676796	3L_1676796_SNP	C	T	1628.77	.	AC=2;AF=1.00;AN=2;DB;DP=61;ExcessHet=3.0103;FS=0.000;MLEAC=2;MLEAF=1.00;MQ=44.00;QD=26.70;SOR=0.941	GT:AD:DP:GQ:PL	1/1:0,61:61:99:1657,183,0
3L	1676854	3L_1676854_SNP	T	C	1379.77	.	AC=2;AF=1.00;AN=2;DB;DP=52;ExcessHet=3.0103;FS=0.000;MLEAC=2;MLEAF=1.00;MQ=44.00;QD=26.53;SOR=0.853	GT:AD:DP:GQ:PL	1/1:0,52:52:99:1408,156,0
3L	1676929	3L_1676929_SNP	T	C	1081.77	.	AC=2;AF=1.00;AN=2;DB;DP=41;ExcessHet=3.0103;FS=0.000;MLEAC=2;MLEAF=1.00;MQ=43.54;QD=26.38;SOR=1.075	GT:AD:DP:GQ:PL	1/1:0,41:41:99:1110,123,0
3L	1677055	3L_1677055_SNP	A	G	1591.77	.	AC=2;AF=1.00;AN=2;DB;DP=61;ExcessHet=3.0103;FS=0.000;MLEAC=2;MLEAF=1.00;MQ=43.41;QD=26.09;SOR=0.941	GT:AD:DP:GQ:PL	1/1:0,61:61:99:1620,182,0
3L	1677155	.	GCCCATT	G	1901.73	.	AC=2;AF=1.00;AN=2;DP=49;ExcessHet=3.0103;FS=0.000;MLEAC=2;MLEAF=1.00;MQ=43.26;QD=28.21;SOR=1.508	GT:AD:DP:GQ:PL	1/1:0,44:44:99:1939,133,0
3L	1677191	3L_1677191_SNP	T	A	2338.77	.	AC=2;AF=1.00;AN=2;DB;DP=54;ExcessHet=3.0103;FS=0.000;MLEAC=2;MLEAF=1.00;MQ=43.37;QD=29.11;SOR=0.931	GT:AD:DP:GQ:PL	1/1:0,54:54:99:2367,163,0
3L	1677202	3L_1677202_SNP	A	T	2315.77	.	AC=2;AF=1.00;AN=2;DB;DP=52;ExcessHet=3.0103;FS=0.000;MLEAC=2;MLEAF=1.00;MQ=43.34;QD=27.58;SOR=1.136	GT:AD:DP:GQ:PL	1/1:0,52:52:99:2344,160,0
3L	1677214	3L_1677214_SNP	C	T	2129.77	.	AC=2;AF=1.00;AN=2;DB;DP=49;ExcessHet=3.0103;FS=0.000;MLEAC=2;MLEAF=1.00;MQ=43.30;QD=29.79;SOR=1.225	GT:AD:DP:GQ:PL	1/1:0,49:49:99:2158,147,0
3L	1677346	3L_1677346_SNP	T	C	1078.77	.	AC=2;AF=1.00;AN=2;DB;DP=40;ExcessHet=3.0103;FS=0.000;MLEAC=2;MLEAF=1.00;MQ=43.67;QD=26.97;SOR=1.022	GT:AD:DP:GQ:PL	1/1:0,40:40:99:1107,120,0
3L	1677562	.	GGGATCTGGATTT	G	1842.73	.	AC=2;AF=1.00;AN=2;DP=46;ExcessHet=3.0103;FS=0.000;MLEAC=2;MLEAF=1.00;MQ=43.59;QD=29.75;SOR=0.883	GT:AD:DP:GQ:PL	1/1:0,44:44:99:1880,133,0
3L	1677838	.	C	A	1088.77	.	AC=2;AF=1.00;AN=2;DP=41;ExcessHet=3.0103;FS=0.000;MLEAC=2;MLEAF=1.00;MQ=44.00;QD=26.56;SOR=0.741	GT:AD:DP:GQ:PL	1/1:0,41:41:99:1117,123,0
3L	1677938	3L_1677938_SNP	T	C	1137.77	.	AC=2;AF=1.00;AN=2;DB;DP=43;ExcessHet=3.0103;FS=0.000;MLEAC=2;MLEAF=1.00;MQ=43.91;QD=26.46;SOR=1.954	GT:AD:DP:GQ:PL	1/1:0,43:43:99:1166,129,0
3L	1678121	.	C	T	1594.77	.	AC=2;AF=1.00;AN=2;BaseQRankSum=1.843;ClippingRankSum=0.000;DP=60;ExcessHet=3.0103;FS=0.000;MLEAC=2;MLEAF=1.00;MQ=43.93;MQRankSum=-0.093;QD=26.58;ReadPosRankSum=-0.654;SOR=0.334	GT:AD:DP:GQ:PL	1/1:1,59:60:99:1623,170,0
3L	1678186	3L_1678186_SNP	C	G	1518.77	.	AC=2;AF=1.00;AN=2;DB;DP=58;ExcessHet=3.0103;FS=0.000;MLEAC=2;MLEAF=1.00;MQ=43.97;QD=26.19;SOR=0.997	GT:AD:DP:GQ:PL	1/1:0,58:58:99:1547,172,0
3L	1678370	3L_1678370_SNP	T	G	869.77	.	AC=2;AF=1.00;AN=2;DB;DP=38;ExcessHet=3.0103;FS=0.000;MLEAC=2;MLEAF=1.00;MQ=43.95;QD=23.51;SOR=0.746	GT:AD:DP:GQ:PL	1/1:0,37:37:99:898,108,0
3L	1678480	3L_1678480_SNP	T	C	1865.77	.	AC=2;AF=1.00;AN=2;DB;DP=45;ExcessHet=3.0103;FS=0.000;MLEAC=2;MLEAF=1.00;MQ=43.78;QD=21.02;SOR=1.105	GT:AD:DP:GQ:PL	1/1:0,44:44:99:1894,132,0
3L	1678490	.	T	A	1857.77	.	AC=2;AF=1.00;AN=2;DP=45;ExcessHet=3.0103;FS=0.000;MLEAC=2;MLEAF=1.00;MQ=43.74;QD=27.47;SOR=0.990	GT:AD:DP:GQ:PL	1/1:0,44:44:99:1886,132,0
3L	1678515	3L_1678515_SNP	C	T	1023.77	.	AC=2;AF=1.00;AN=2;DB;DP=41;ExcessHet=3.0103;FS=0.000;MLEAC=2;MLEAF=1.00;MQ=43.71;QD=25.59;SOR=1.151	GT:AD:DP:GQ:PL	1/1:0,40:40:99:1052,119,0
3L	1678650	3L_1678650_SNP	A	T	971.77	.	AC=2;AF=1.00;AN=2;DB;DP=37;ExcessHet=3.0103;FS=0.000;MLEAC=2;MLEAF=1.00;MQ=43.63;QD=26.99;SOR=0.927	GT:AD:DP:GQ:PL	1/1:0,36:36:99:1000,108,0
3L	1678766	.	G	GTTCGCCA	720.73	.	AC=2;AF=1.00;AN=2;DP=21;ExcessHet=3.0103;FS=0.000;MLEAC=2;MLEAF=1.00;MQ=43.72;QD=25.27;SOR=0.818	GT:AD:DP:GQ:PL	1/1:0,15:15:51:758,51,0
3L	1678855	3L_1678855_DEL	ATCACGCC	A	817.73	.	AC=2;AF=1.00;AN=2;DB;DP=19;ExcessHet=3.0103;FS=0.000;MLEAC=2;MLEAF=1.00;MQ=43.79;QD=33.29;SOR=3.611	GT:AD:DP:GQ:PL	1/1:0,19:19:57:855,57,0
3L	1678922	3L_1678922_SNP	T	A	2143.77	.	AC=2;AF=1.00;AN=2;DB;DP=49;ExcessHet=3.0103;FS=0.000;MLEAC=2;MLEAF=1.00;MQ=43.50;QD=28.36;SOR=1.112	GT:AD:DP:GQ:PL	1/1:0,49:49:99:2172,150,0
3L	1678932	3L_1678932_SNP	T	G	2111.77	.	AC=2;AF=1.00;AN=2;DB;DP=49;ExcessHet=3.0103;FS=0.000;MLEAC=2;MLEAF=1.00;MQ=43.50;QD=35.89;SOR=1.112	GT:AD:DP:GQ:PL	1/1:0,49:49:99:2140,147,0
3L	1679000	3L_1679000_SNP	C	G	1108.77	.	AC=2;AF=1.00;AN=2;DB;DP=42;ExcessHet=3.0103;FS=0.000;MLEAC=2;MLEAF=1.00;MQ=43.91;QD=26.40;SOR=1.127	GT:AD:DP:GQ:PL	1/1:0,42:42:99:1137,126,0
3L	1679051	3L_1679051_SNP	G	A	1170.77	.	AC=2;AF=1.00;AN=2;DB;DP=42;ExcessHet=3.0103;FS=0.000;MLEAC=2;MLEAF=1.00;MQ=43.95;QD=27.88;SOR=0.892	GT:AD:DP:GQ:PL	1/1:0,42:42:99:1199,126,0
3L	1679168	3L_1679168_SNP	C	G	1304.77	.	AC=2;AF=1.00;AN=2;DB;DP=48;ExcessHet=3.0103;FS=0.000;MLEAC=2;MLEAF=1.00;MQ=43.43;QD=27.18;SOR=0.866	GT:AD:DP:GQ:PL	1/1:0,48:48:99:1333,144,0
3L	1679195	.	TTCG	T	1686.73	.	AC=2;AF=1.00;AN=2;DP=38;ExcessHet=3.0103;FS=0.000;MLEAC=2;MLEAF=1.00;MQ=43.22;QD=32.68;SOR=0.798	GT:AD:DP:GQ:PL	1/1:0,38:38:99:1724,117,0
3L	1679203	.	A	C	1740.77	.	AC=2;AF=1.00;AN=2;DP=38;ExcessHet=3.0103;FS=0.000;MLEAC=2;MLEAF=1.00;MQ=43.22;QD=34.16;SOR=0.914	GT:AD:DP:GQ:PL	1/1:0,38:38:99:1769,120,0
3L	1679211	3L_1679211_SNP	A	C	1591.77	.	AC=2;AF=1.00;AN=2;DB;DP=34;ExcessHet=3.0103;FS=0.000;MLEAC=2;MLEAF=1.00;MQ=43.25;QD=30.49;SOR=0.811	GT:AD:DP:GQ:PL	1/1:0,34:34:99:1620,108,0
3L	1679217	3L_1679217_SNP	A	C	1556.77	.	AC=2;AF=1.00;AN=2;DB;DP=35;ExcessHet=3.0103;FS=0.000;MLEAC=2;MLEAF=1.00;MQ=43.27;QD=36.68;SOR=0.749	GT:AD:DP:GQ:PL	1/1:0,35:35:99:1585,108,0
3L	1679242	3L_1679242_SNP	T	G	1571.77	.	AC=2;AF=1.00;AN=2;DB;DP=39;ExcessHet=3.0103;FS=0.000;MLEAC=2;MLEAF=1.00;MQ=43.39;QD=30.11;SOR=0.968	GT:AD:DP:GQ:PL	1/1:0,39:39:99:1600,117,0
3L	1679295	3L_1679295_SNP	C	T	1009.77	.	AC=2;AF=1.00;AN=2;DB;DP=37;ExcessHet=3.0103;FS=0.000;MLEAC=2;MLEAF=1.00;MQ=43.36;QD=27.29;SOR=0.984	GT:AD:DP:GQ:PL	1/1:0,37:37:99:1038,111,0
3L	1679330	3L_1679330_SNP	G	A	946.77	.	AC=2;AF=1.00;AN=2;DB;DP=36;ExcessHet=3.0103;FS=0.000;MLEAC=2;MLEAF=1.00;MQ=43.01;QD=26.30;SOR=1.061	GT:AD:DP:GQ:PL	1/1:0,36:36:99:975,108,0
3L	1679369	.	C	CCCCTTCCCATTT	1790.73	.	AC=2;AF=1.00;AN=2;DP=36;ExcessHet=3.0103;FS=0.000;MLEAC=2;MLEAF=1.00;MQ=42.90;QD=29.69;SOR=0.880	GT:AD:DP:GQ:PL	1/1:0,33:33:99:1828,123,0
3L	1679399	3L_1679399_SNP	A	C	920.77	.	AC=2;AF=1.00;AN=2;DB;DP=35;ExcessHet=3.0103;FS=0.000;MLEAC=2;MLEAF=1.00;MQ=42.90;QD=26.31;SOR=1.675	GT:AD:DP:GQ:PL	1/1:0,35:35:99:949,105,0
3L	1679433	3L_1679433_SNP	T	G	1098.77	.	AC=2;AF=1.00;AN=2;DB;DP=42;ExcessHet=3.0103;FS=0.000;MLEAC=2;MLEAF=1.00;MQ=43.20;QD=26.16;SOR=2.093	GT:AD:DP:GQ:PL	1/1:0,42:42:99:1127,125,0
3L	1679529	3L_1679529_SNP	T	C	1375.77	.	AC=2;AF=1.00;AN=2;DB;DP=51;ExcessHet=3.0103;FS=0.000;MLEAC=2;MLEAF=1.00;MQ=43.54;QD=27.52;SOR=1.157	GT:AD:DP:GQ:PL	1/1:0,50:50:99:1404,150,0
3L	1679566	3L_1679566_SNP	A	G	2850.77	.	AC=2;AF=1.00;AN=2;DB;DP=67;ExcessHet=3.0103;FS=0.000;MLEAC=2;MLEAF=1.00;MQ=43.55;QD=32.71;SOR=0.787	GT:AD:DP:GQ:PL	1/1:0,67:67:99:2879,201,0
3L	1679567	3L_1679567_SNP	A	G	2899.77	.	AC=2;AF=1.00;AN=2;DB;DP=67;ExcessHet=3.0103;FS=0.000;MLEAC=2;MLEAF=1.00;MQ=43.55;QD=27.14;SOR=0.784	GT:AD:DP:GQ:PL	1/1:0,67:67:99:2928,202,0
3L	1679634	3L_1679634_SNP	A	T	2213.77	.	AC=2;AF=1.00;AN=2;DB;DP=82;ExcessHet=3.0103;FS=0.000;MLEAC=2;MLEAF=1.00;MQ=43.61;QD=27.00;SOR=0.793	GT:AD:DP:GQ:PL	1/1:0,82:82:99:2242,246,0
3L	1679655	3L_1679655_SNP	G	A	2044.77	.	AC=2;AF=1.00;AN=2;DB;DP=76;ExcessHet=3.0103;FS=0.000;MLEAC=2;MLEAF=1.00;MQ=43.63;QD=26.90;SOR=0.859	GT:AD:DP:GQ:PL	1/1:0,76:76:99:2073,228,0
3L	1679678	3L_1679678_SNP	C	T	3375.77	.	AC=2;AF=1.00;AN=2;DB;DP=74;ExcessHet=3.0103;FS=0.000;MLEAC=2;MLEAF=1.00;MQ=43.66;QD=30.61;SOR=0.804	GT:AD:DP:GQ:PL	1/1:0,74:74:99:3404,235,0
3L	1679681	3L_1679681_SNP	A	G	3280.77	.	AC=2;AF=1.00;AN=2;DB;DP=75;ExcessHet=3.0103;FS=0.000;MLEAC=2;MLEAF=1.00;MQ=43.69;QD=24.27;SOR=0.955	GT:AD:DP:GQ:PL	1/1:0,75:75:99:3309,226,0
3L	1679717	.	G	GC	2577.73	.	AC=2;AF=1.00;AN=2;DP=62;ExcessHet=3.0103;FS=0.000;MLEAC=2;MLEAF=1.00;MQ=43.81;QD=31.65;SOR=0.950	GT:AD:DP:GQ:PL	1/1:0,59:59:99:2615,178,0
3L	1679720	.	TAA	T	2577.73	.	AC=2;AF=1.00;AN=2;DP=57;ExcessHet=3.0103;FS=0.000;MLEAC=2;MLEAF=1.00;MQ=43.79;QD=28.48;SOR=0.877	GT:AD:DP:GQ:PL	1/1:0,57:57:99:2615,178,0
3L	1679847	3L_1679847_SNP	G	C	2315.77	.	AC=2;AF=1.00;AN=2;DB;DP=56;ExcessHet=3.0103;FS=0.000;MLEAC=2;MLEAF=1.00;MQ=43.79;QD=28.06;SOR=0.970	GT:AD:DP:GQ:PL	1/1:0,55:55:99:2344,168,0
3L	1679865	3L_1679865_SNP	T	C	2213.77	.	AC=2;AF=1.00;AN=2;DB;DP=53;ExcessHet=3.0103;FS=0.000;MLEAC=2;MLEAF=1.00;MQ=43.76;QD=33.01;SOR=1.036	GT:AD:DP:GQ:PL	1/1:0,52:52:99:2242,156,0
3L	1680034	.	GC	G	2460.73	.	AC=2;AF=1.00;AN=2;DP=57;ExcessHet=3.0103;FS=0.000;MLEAC=2;MLEAF=1.00;MQ=43.88;QD=27.25;SOR=1.101	GT:AD:DP:GQ:PL	1/1:0,56:56:99:2498,169,0
3L	1680045	3L_1680045_SNP	G	C	2534.77	.	AC=2;AF=1.00;AN=2;DB;DP=58;ExcessHet=3.0103;FS=0.000;MLEAC=2;MLEAF=1.00;MQ=43.85;QD=30.14;SOR=1.085	GT:AD:DP:GQ:PL	1/1:0,58:58:99:2563,175,0
3L	1680097	3L_1680097_SNP	C	G	1629.77	.	AC=2;AF=1.00;AN=2;DB;DP=62;ExcessHet=3.0103;FS=0.000;MLEAC=2;MLEAF=1.00;MQ=43.42;QD=26.29;SOR=0.826	GT:AD:DP:GQ:PL	1/1:0,62:62:99:1658,185,0
3L	1680155	.	A	AAGGGAGGAGG	2555.73	.	AC=2;AF=1.00;AN=2;DP=55;ExcessHet=3.0103;FS=0.000;MLEAC=2;MLEAF=1.00;MQ=43.27;QD=31.66;SOR=1.118	GT:AD:DP:GQ:PL	1/1:0,54:54:99:2593,174,0
3L	1680160	.	AC	A	2302.73	.	AC=2;AF=1.00;AN=2;DP=52;ExcessHet=3.0103;FS=0.000;MLEAC=2;MLEAF=1.00;MQ=43.32;QD=33.10;SOR=1.036	GT:AD:DP:GQ:PL	1/1:0,52:52:99:2340,157,0
3L	1680169	3L_1680169_SNP	G	C	2221.77	.	AC=2;AF=1.00;AN=2;DB;DP=50;ExcessHet=3.0103;FS=0.000;MLEAC=2;MLEAF=1.00;MQ=43.29;QD=30.40;SOR=0.952	GT:AD:DP:GQ:PL	1/1:0,50:50:99:2250,151,0
3L	1680415	3L_1680415_SNP	T	C	1480.77	.	AC=2;AF=1.00;AN=2;DB;DP=57;ExcessHet=3.0103;FS=0.000;MLEAC=2;MLEAF=1.00;MQ=44.00;QD=26.92;SOR=0.729	GT:AD:DP:GQ:PL	1/1:0,55:55:99:1509,164,0
3L	1680551	3L_1680551_SNP	T	C	2681.77	.	AC=2;AF=1.00;AN=2;DB;DP=64;ExcessHet=3.0103;FS=0.000;MLEAC=2;MLEAF=1.00;MQ=43.28;QD=29.43;SOR=1.044	GT:AD:DP:GQ:PL	1/1:0,64:64:99:2710,192,0
3L	1680572	.	A	AATT	2837.73	.	AC=2;AF=1.00;AN=2;DP=65;ExcessHet=3.0103;FS=0.000;MLEAC=2;MLEAF=1.00;MQ=43.09;QD=30.63;SOR=0.922	GT:AD:DP:GQ:PL	1/1:0,65:65:99:2875,204,0
3L	1680584	3L_1680584_SNP	G	A	2986.77	.	AC=2;AF=1.00;AN=2;DB;DP=67;ExcessHet=3.0103;FS=0.000;MLEAC=2;MLEAF=1.00;MQ=43.09;QD=27.12;SOR=0.990	GT:AD:DP:GQ:PL	1/1:0,67:67:99:3015,202,0
3L	1680601	3L_1680601_SNP	T	C	2696.77	.	AC=2;AF=1.00;AN=2;DB;DP=61;ExcessHet=3.0103;FS=0.000;MLEAC=2;MLEAF=1.00;MQ=43.06;QD=28.23;SOR=0.865	GT:AD:DP:GQ:PL	1/1:0,61:61:99:2725,184,0
3L	1680602	.	ATT	A	2687.73	.	AC=2;AF=1.00;AN=2;DP=61;ExcessHet=3.0103;FS=0.000;MLEAC=2;MLEAF=1.00;MQ=43.06;QD=30.46;SOR=0.865	GT:AD:DP:GQ:PL	1/1:0,61:61:99:2725,184,0
3L	1680648	3L_1680648_SNP	T	C	2266.77	.	AC=2;AF=1.00;AN=2;DB;DP=50;ExcessHet=3.0103;FS=0.000;MLEAC=2;MLEAF=1.00;MQ=43.25;QD=27.54;SOR=1.051	GT:AD:DP:GQ:PL	1/1:0,50:50:99:2295,154,0
3L	1680650	3L_1680650_SNP	A	G	2311.77	.	AC=2;AF=1.00;AN=2;DB;DP=51;ExcessHet=3.0103;FS=0.000;MLEAC=2;MLEAF=1.00;MQ=43.23;QD=25.57;SOR=0.994	GT:AD:DP:GQ:PL	1/1:0,51:51:99:2340,157,0
3L	1680653	3L_1680653_SNP	G	A	2340.77	.	AC=2;AF=1.00;AN=2;DB;DP=52;ExcessHet=3.0103;FS=0.000;MLEAC=2;MLEAF=1.00;MQ=43.24;QD=29.71;SOR=1.036	GT:AD:DP:GQ:PL	1/1:0,52:52:99:2369,160,0
3L	1680657	3L_1680657_SNP	G	C	2340.77	.	AC=2;AF=1.00;AN=2;DB;DP=52;ExcessHet=3.0103;FS=0.000;MLEAC=2;MLEAF=1.00;MQ=43.28;QD=29.83;SOR=0.941	GT:AD:DP:GQ:PL	1/1:0,52:52:99:2369,160,0
3L	1680755	.	CTT	C	1870.73	.	AC=2;AF=1.00;AN=2;DP=63;ExcessHet=3.0103;FS=0.000;MLEAC=2;MLEAF=1.00;MQ=43.78;QD=31.18;SOR=0.831	GT:AD:DP:GQ:PL	1/1:0,60:60:99:1908,180,0
3L	1680804	.	A	G	3069.77	.	AC=2;AF=1.00;AN=2;DP=71;ExcessHet=3.0103;FS=0.000;MLEAC=2;MLEAF=1.00;MQ=42.82;QD=27.27;SOR=0.840	GT:AD:DP:GQ:PL	1/1:0,71:71:99:3098,213,0
3L	1680828	3L_1680828_SNP	A	G	3375.77	.	AC=2;AF=1.00;AN=2;DB;DP=75;ExcessHet=3.0103;FS=0.000;MLEAC=2;MLEAF=1.00;MQ=42.39;QD=30.54;SOR=0.892	GT:AD:DP:GQ:PL	1/1:0,75:75:99:3404,229,0
3L	1680852	3L_1680852_SNP	T	C	3001.77	.	AC=2;AF=1.00;AN=2;DB;DP=72;ExcessHet=3.0103;FS=0.000;MLEAC=2;MLEAF=1.00;MQ=41.78;QD=33.36;SOR=0.807	GT:AD:DP:GQ:PL	1/1:0,72:72:99:3030,216,0
3L	1680889	.	T	C	2970.77	.	AC=2;AF=1.00;AN=2;DP=66;ExcessHet=3.0103;FS=0.000;MLEAC=2;MLEAF=1.00;MQ=41.63;QD=29.86;SOR=0.693	GT:AD:DP:GQ:PL	1/1:0,66:66:99:2999,202,0
3L	1680890	.	G	T	2970.77	.	AC=2;AF=1.00;AN=2;DP=66;ExcessHet=3.0103;FS=0.000;MLEAC=2;MLEAF=1.00;MQ=41.63;QD=35.37;SOR=0.693	GT:AD:DP:GQ:PL	1/1:0,66:66:99:2999,202,0
3L	1680907	3L_1680907_SNP	C	T	2788.77	.	AC=2;AF=1.00;AN=2;DB;DP=63;ExcessHet=3.0103;FS=0.000;MLEAC=2;MLEAF=1.00;MQ=41.58;QD=29.38;SOR=0.724	GT:AD:DP:GQ:PL	1/1:0,63:63:99:2817,193,0
3L	1680935	3L_1680935_SNP	C	A	1717.77	.	AC=2;AF=1.00;AN=2;DB;DP=64;ExcessHet=3.0103;FS=0.000;MLEAC=2;MLEAF=1.00;MQ=41.75;QD=26.84;SOR=0.756	GT:AD:DP:GQ:PL	1/1:0,64:64:99:1746,192,0
3L	1680962	3L_1680962_SNP	C	A	1842.77	.	AC=2;AF=1.00;AN=2;DB;DP=67;ExcessHet=3.0103;FS=0.000;MLEAC=2;MLEAF=1.00;MQ=42.18;QD=27.50;SOR=0.990	GT:AD:DP:GQ:PL	1/1:0,67:67:99:1871,201,0
3L	1681018	3L_1681018_SNP	C	T	1966.77	.	AC=2;AF=1.00;AN=2;DB;DP=73;ExcessHet=3.0103;FS=0.000;MLEAC=2;MLEAF=1.00;MQ=42.68;QD=26.94;SOR=0.720	GT:AD:DP:GQ:PL	1/1:0,73:73:99:1995,218,0
3L	1681059	3L_1681059_SNP	A	G	3216.77	.	AC=2;AF=1.00;AN=2;BaseQRankSum=0.048;ClippingRankSum=0.000;DB;DP=76;ExcessHet=3.0103;FS=3.367;MLEAC=2;MLEAF=1.00;MQ=42.74;MQRankSum=-0.460;QD=30.17;ReadPosRankSum=1.483;SOR=0.525	GT:AD:DP:GQ:PL	1/1:1,75:76:99:3245,184,0
3L	1681061	3L_1681061_SNP	A	T	3216.77	.	AC=2;AF=1.00;AN=2;BaseQRankSum=-1.585;ClippingRankSum=0.000;DB;DP=73;ExcessHet=3.0103;FS=3.318;MLEAC=2;MLEAF=1.00;MQ=42.77;MQRankSum=-0.449;QD=29.50;ReadPosRankSum=1.315;SOR=0.491	GT:AD:DP:GQ:PL	1/1:1,72:73:99:3245,184,0
3L	1681090	.	T	G	1652.77	.	AC=2;AF=1.00;AN=2;BaseQRankSum=0.564;ClippingRankSum=0.000;DP=65;ExcessHet=3.0103;FS=3.505;MLEAC=2;MLEAF=1.00;MQ=43.00;MQRankSum=-0.458;QD=25.43;ReadPosRankSum=-0.507;SOR=0.630	GT:AD:DP:GQ:PL	1/1:1,64:65:99:1681,167,0
3L	1681154	3L_1681154_SNP	G	A	1261.77	.	AC=2;AF=1.00;AN=2;BaseQRankSum=0.687;ClippingRankSum=0.000;DB;DP=51;ExcessHet=3.0103;FS=3.979;MLEAC=2;MLEAF=1.00;MQ=43.87;MQRankSum=-0.168;QD=25.24;ReadPosRankSum=-0.686;SOR=0.976	GT:AD:DP:GQ:PL	1/1:1,49:50:99:1290,123,0
3L	1681199	.	C	T	1038.77	.	AC=2;AF=1.00;AN=2;BaseQRankSum=0.765;ClippingRankSum=0.000;DP=40;ExcessHet=3.0103;FS=3.468;MLEAC=2;MLEAF=1.00;MQ=43.61;MQRankSum=-0.393;QD=25.97;ReadPosRankSum=1.433;SOR=0.633	GT:AD:DP:GQ:PL	1/1:1,39:40:92:1067,92,0
3L	1681260	3L_1681260_SNP	C	T	1101.77	.	AC=2;AF=1.00;AN=2;BaseQRankSum=0.892;ClippingRankSum=0.000;DB;DP=42;ExcessHet=3.0103;FS=0.000;MLEAC=2;MLEAF=1.00;MQ=43.70;MQRankSum=-0.340;QD=26.23;ReadPosRankSum=-0.083;SOR=0.846	GT:AD:DP:GQ:PL	1/1:1,41:42:98:1130,98,0
3L	1681299	3L_1681299_SNP	C	A	1648.77	.	AC=2;AF=1.00;AN=2;BaseQRankSum=-1.654;ClippingRankSum=0.000;DB;DP=40;ExcessHet=3.0103;FS=0.000;MLEAC=2;MLEAF=1.00;MQ=43.61;MQRankSum=-0.393;QD=26.30;ReadPosRankSum=-1.646;SOR=0.560	GT:AD:DP:GQ:PL	1/1:1,39:40:75:1677,75,0
3L	1681308	3L_1681308_SNP	T	C	1675.77	.	AC=2;AF=1.00;AN=2;BaseQRankSum=-1.515;ClippingRankSum=0.000;DB;DP=41;ExcessHet=3.0103;FS=0.000;MLEAC=2;MLEAF=1.00;MQ=43.62;MQRankSum=-0.388;QD=29.51;ReadPosRankSum=-1.480;SOR=0.507	GT:AD:DP:GQ:PL	1/1:1,40:41:78:1704,78,0
3L	1681361	3L_1681361_SNP	G	A	1059.77	.	AC=2;AF=1.00;AN=2;BaseQRankSum=0.230;ClippingRankSum=0.000;DB;DP=42;ExcessHet=3.0103;FS=0.000;MLEAC=2;MLEAF=1.00;MQ=43.74;MQRankSum=-0.294;QD=25.23;ReadPosRankSum=1.725;SOR=0.286	GT:AD:DP:GQ:PL	1/1:1,41:42:97:1088,97,0
3L	1681547	.	G	GT	1140.73	.	AC=2;AF=1.00;AN=2;DP=36;ExcessHet=3.0103;FS=0.000;MLEAC=2;MLEAF=1.00;MQ=42.67;QD=31.69;SOR=0.804	GT:AD:DP:GQ:PL	1/1:0,36:36:99:1178,108,0
3L	1681589	3L_1681589_SNP	C	T	1301.77	.	AC=2;AF=1.00;AN=2;DB;DP=30;ExcessHet=3.0103;FS=0.000;MLEAC=2;MLEAF=1.00;MQ=42.40;QD=33.20;SOR=1.143	GT:AD:DP:GQ:PL	1/1:0,30:30:90:1330,90,0
3L	1681593	3L_1681593_SNP	C	G	1267.77	.	AC=2;AF=1.00;AN=2;DB;DP=29;ExcessHet=3.0103;FS=0.000;MLEAC=2;MLEAF=1.00;MQ=42.34;QD=33.96;SOR=1.255	GT:AD:DP:GQ:PL	1/1:0,29:29:87:1296,87,0
3L	1681605	3L_1681605_SNP	A	C	1411.77	.	AC=2;AF=1.00;AN=2;DB;DP=29;ExcessHet=3.0103;FS=0.000;MLEAC=2;MLEAF=1.00;MQ=42.20;QD=31.90;SOR=1.460	GT:AD:DP:GQ:PL	1/1:0,29:29:96:1440,96,0
3L	1681609	.	TTAAAA	T	1390.73	.	AC=2;AF=1.00;AN=2;DP=34;ExcessHet=3.0103;FS=0.000;MLEAC=2;MLEAF=1.00;MQ=42.10;QD=24.22;SOR=1.071	GT:AD:DP:GQ:PL	1/1:0,33:33:99:1428,99,0
3L	1681649	3L_1681649_SNP	C	T	1366.77	.	AC=2;AF=1.00;AN=2;DB;DP=31;ExcessHet=3.0103;FS=0.000;MLEAC=2;MLEAF=1.00;MQ=41.72;QD=31.98;SOR=0.756	GT:AD:DP:GQ:PL	1/1:0,31:31:93:1395,93,0
3L	1681650	3L_1681650_DEL	GC	G	1357.73	.	AC=2;AF=1.00;AN=2;DB;DP=31;ExcessHet=3.0103;FS=0.000;MLEAC=2;MLEAF=1.00;MQ=41.72;QD=28.07;SOR=0.756	GT:AD:DP:GQ:PL	1/1:0,31:31:93:1395,93,0
3L	1681668	.	C	CTGCGCACTG	1357.73	.	AC=2;AF=1.00;AN=2;DP=30;ExcessHet=3.0103;FS=0.000;MLEAC=2;MLEAF=1.00;MQ=41.64;QD=27.61;SOR=0.826	GT:AD:DP:GQ:PL	1/1:0,30:30:93:1395,93,0
3L	1681684	3L_1681684_SNP	T	C	1357.77	.	AC=2;AF=1.00;AN=2;DB;DP=33;ExcessHet=3.0103;FS=0.000;MLEAC=2;MLEAF=1.00;MQ=41.94;QD=29.27;SOR=1.179	GT:AD:DP:GQ:PL	1/1:0,33:33:99:1386,102,0
3L	1681721	3L_1681721_SNP	A	C	609.77	.	AC=2;AF=1.00;AN=2;BaseQRankSum=1.408;ClippingRankSum=0.000;DB;DP=43;ExcessHet=3.0103;FS=2.846;MLEAC=2;MLEAF=1.00;MQ=42.30;MQRankSum=-0.824;QD=15.24;ReadPosRankSum=1.461;SOR=0.223	GT:AD:DP:GQ:PL	1/1:2,38:40:76:638,76,0
3L	1681778	3L_1681778_SNP	T	A	2184.77	.	AC=2;AF=1.00;AN=2;DB;DP=51;ExcessHet=3.0103;FS=0.000;MLEAC=2;MLEAF=1.00;MQ=42.00;QD=31.20;SOR=1.270	GT:AD:DP:GQ:PL	1/1:0,50:50:99:2213,153,0
3L	1681801	3L_1681801_SNP	T	C	2334.77	.	AC=2;AF=1.00;AN=2;DB;DP=54;ExcessHet=3.0103;FS=0.000;MLEAC=2;MLEAF=1.00;MQ=41.74;QD=30.96;SOR=1.077	GT:AD:DP:GQ:PL	1/1:0,53:53:99:2363,160,0
3L	1681808	3L_1681808_SNP	G	A	2109.77	.	AC=2;AF=1.00;AN=2;DB;DP=49;ExcessHet=3.0103;FS=0.000;MLEAC=2;MLEAF=1.00;MQ=41.69;QD=33.56;SOR=0.963	GT:AD:DP:GQ:PL	1/1:0,48:48:99:2138,144,0
3L	1681840	3L_1681840_SNP	T	A	1858.77	.	AC=2;AF=1.00;AN=2;DB;DP=43;ExcessHet=3.0103;FS=0.000;MLEAC=2;MLEAF=1.00;MQ=41.50;QD=36.04;SOR=0.892	GT:AD:DP:GQ:PL	1/1:0,42:42:99:1887,129,0
3L	1681850	.	ATGCATTGCGCATACGCC	A	1920.73	.	AC=2;AF=1.00;AN=2;DP=44;ExcessHet=3.0103;FS=0.000;MLEAC=2;MLEAF=1.00;MQ=41.47;QD=27.68;SOR=1.230	GT:AD:DP:GQ:PL	1/1:0,44:44:99:1958,133,0
3L	1681936	3L_1681936_SNP	A	C	1369.77	.	AC=2;AF=1.00;AN=2;DB;DP=29;ExcessHet=3.0103;FS=0.000;MLEAC=2;MLEAF=1.00;MQ=41.01;QD=26.22;SOR=1.255	GT:AD:DP:GQ:PL	1/1:0,29:29:99:1398,99,0
3L	1681943	.	C	CTTT	1670.73	.	AC=2;AF=1.00;AN=2;DP=38;ExcessHet=3.0103;FS=0.000;MLEAC=2;MLEAF=1.00;MQ=41.22;QD=29.74;SOR=0.760	GT:AD:DP:GQ:PL	1/1:0,38:38:99:1708,123,0
3L	1681965	.	G	GGT	1672.73	.	AC=2;AF=1.00;AN=2;DP=38;ExcessHet=3.0103;FS=0.000;MLEAC=2;MLEAF=1.00;MQ=41.99;QD=28.53;SOR=1.179	GT:AD:DP:GQ:PL	1/1:0,38:38:99:1710,114,0
3L	1681966	.	A	T	1681.77	.	AC=2;AF=1.00;AN=2;DP=38;ExcessHet=3.0103;FS=0.000;MLEAC=2;MLEAF=1.00;MQ=41.99;QD=33.24;SOR=1.179	GT:AD:DP:GQ:PL	1/1:0,38:38:99:1710,114,0
3L	1681968	.	A	T	1681.77	.	AC=2;AF=1.00;AN=2;DP=38;ExcessHet=3.0103;FS=0.000;MLEAC=2;MLEAF=1.00;MQ=41.99;QD=28.50;SOR=1.179	GT:AD:DP:GQ:PL	1/1:0,38:38:99:1710,114,0
3L	1681986	3L_1681986_SNP	T	C	1654.77	.	AC=2;AF=1.00;AN=2;DB;DP=39;ExcessHet=3.0103;FS=0.000;MLEAC=2;MLEAF=1.00;MQ=42.27;QD=30.92;SOR=1.096	GT:AD:DP:GQ:PL	1/1:0,39:39:99:1683,117,0
3L	1682129	3L_1682129_SNP	C	A	2176.77	.	AC=2;AF=1.00;AN=2;DB;DP=49;ExcessHet=3.0103;FS=0.000;MLEAC=2;MLEAF=1.00;MQ=40.89;QD=31.88;SOR=0.818	GT:AD:DP:GQ:PL	1/1:0,49:49:99:2205,147,0
3L	1682130	3L_1682130_SNP	G	A	2176.77	.	AC=2;AF=1.00;AN=2;DB;DP=49;ExcessHet=3.0103;FS=0.000;MLEAC=2;MLEAF=1.00;MQ=40.89;QD=26.46;SOR=0.818	GT:AD:DP:GQ:PL	1/1:0,49:49:99:2205,147,0
3L	1682134	3L_1682134_SNP	T	G	2176.77	.	AC=2;AF=1.00;AN=2;DB;DP=49;ExcessHet=3.0103;FS=0.000;MLEAC=2;MLEAF=1.00;MQ=40.89;QD=26.23;SOR=0.818	GT:AD:DP:GQ:PL	1/1:0,49:49:99:2205,147,0
3L	1682165	.	G	GGTTCC	2662.73	.	AC=2;AF=1.00;AN=2;DP=57;ExcessHet=3.0103;FS=0.000;MLEAC=2;MLEAF=1.00;MQ=40.68;QD=29.07;SOR=0.960	GT:AD:DP:GQ:PL	1/1:0,57:57:99:2700,181,0
3L	1682167	.	A	AAG	2842.73	.	AC=2;AF=1.00;AN=2;DP=58;ExcessHet=3.0103;FS=0.000;MLEAC=2;MLEAF=1.00;MQ=40.67;QD=30.94;SOR=1.085	GT:AD:DP:GQ:PL	1/1:0,58:58:99:2880,193,0
3L	1682168	.	T	TTGA	2752.73	.	AC=2;AF=1.00;AN=2;DP=60;ExcessHet=3.0103;FS=0.000;MLEAC=2;MLEAF=1.00;MQ=40.70;QD=29.60;SOR=1.071	GT:AD:DP:GQ:PL	1/1:0,60:60:99:2790,187,0
3L	1682181	3L_1682181_SNP	C	G	3121.77	.	AC=2;AF=1.00;AN=2;DB;DP=69;ExcessHet=3.0103;FS=0.000;MLEAC=2;MLEAF=1.00;MQ=41.12;QD=26.22;SOR=1.211	GT:AD:DP:GQ:PL	1/1:0,69:69:99:3150,211,0
3L	1682182	3L_1682182_SNP	T	C	3076.77	.	AC=2;AF=1.00;AN=2;DB;DP=69;ExcessHet=3.0103;FS=0.000;MLEAC=2;MLEAF=1.00;MQ=41.12;QD=31.76;SOR=1.211	GT:AD:DP:GQ:PL	1/1:0,69:69:99:3105,208,0
3L	1682239	3L_1682239_SNP	G	A	2962.77	.	AC=2;AF=1.00;AN=2;DB;DP=72;ExcessHet=3.0103;FS=0.000;MLEAC=2;MLEAF=1.00;MQ=41.64;QD=27.80;SOR=1.195	GT:AD:DP:GQ:PL	1/1:0,71:71:99:2991,214,0
3L	1682260	3L_1682260_SNP	A	G	2933.77	.	AC=2;AF=1.00;AN=2;DB;DP=71;ExcessHet=3.0103;FS=0.000;MLEAC=2;MLEAF=1.00;MQ=42.01;QD=26.98;SOR=1.329	GT:AD:DP:GQ:PL	1/1:0,70:70:99:2962,211,0
3L	1682286	.	C	G	3346.77	.	AC=2;AF=1.00;AN=2;DP=76;ExcessHet=3.0103;FS=0.000;MLEAC=2;MLEAF=1.00;MQ=42.31;QD=26.42;SOR=1.673	GT:AD:DP:GQ:PL	1/1:0,75:75:99:3375,232,0
3L	1682297	3L_1682297_SNP	G	C	3500.77	.	AC=2;AF=1.00;AN=2;DB;DP=76;ExcessHet=3.0103;FS=0.000;MLEAC=2;MLEAF=1.00;MQ=42.19;QD=33.56;SOR=1.802	GT:AD:DP:GQ:PL	1/1:0,76:76:99:3529,241,0
3L	1682303	3L_1682303_SNP	A	T	3301.77	.	AC=2;AF=1.00;AN=2;DB;DP=74;ExcessHet=3.0103;FS=0.000;MLEAC=2;MLEAF=1.00;MQ=42.17;QD=30.97;SOR=1.842	GT:AD:DP:GQ:PL	1/1:0,74:74:99:3330,223,0
3L	1682354	3L_1682354_SNP	C	T	3330.77	.	AC=2;AF=1.00;AN=2;DB;DP=72;ExcessHet=3.0103;FS=0.000;MLEAC=2;MLEAF=1.00;MQ=41.44;QD=23.93;SOR=1.675	GT:AD:DP:GQ:PL	1/1:0,72:72:99:3359,226,0
3L	1682360	3L_1682360_SNP	G	A	3453.77	.	AC=2;AF=1.00;AN=2;DB;DP=76;ExcessHet=3.0103;FS=0.000;MLEAC=2;MLEAF=1.00;MQ=41.34;QD=34.21;SOR=1.609	GT:AD:DP:GQ:PL	1/1:0,76:76:99:3482,238,0
3L	1682369	3L_1682369_SNP	A	G	3519.77	.	AC=2;AF=1.00;AN=2;DB;DP=80;ExcessHet=3.0103;FS=0.000;MLEAC=2;MLEAF=1.00;MQ=41.48;QD=31.64;SOR=1.552	GT:AD:DP:GQ:PL	1/1:0,80:80:99:3548,246,0
3L	1682419	3L_1682419_SNP	C	T	3383.77	.	AC=2;AF=1.00;AN=2;DB;DP=75;ExcessHet=3.0103;FS=0.000;MLEAC=2;MLEAF=1.00;MQ=41.42;QD=29.31;SOR=0.693	GT:AD:DP:GQ:PL	1/1:0,74:74:99:3412,232,0
3L	1682421	3L_1682421_SNP	G	A	3428.77	.	AC=2;AF=1.00;AN=2;DB;DP=76;ExcessHet=3.0103;FS=0.000;MLEAC=2;MLEAF=1.00;MQ=41.52;QD=28.88;SOR=0.801	GT:AD:DP:GQ:PL	1/1:0,76:76:99:3457,235,0
3L	1682437	3L_1682437_SNP	T	C	3458.77	.	AC=2;AF=1.00;AN=2;DB;DP=76;ExcessHet=3.0103;FS=0.000;MLEAC=2;MLEAF=1.00;MQ=41.59;QD=28.30;SOR=0.859	GT:AD:DP:GQ:PL	1/1:0,76:76:99:3487,237,0
3L	1682438	3L_1682438_SNP	C	A	3394.77	.	AC=2;AF=1.00;AN=2;DB;DP=75;ExcessHet=3.0103;FS=0.000;MLEAC=2;MLEAF=1.00;MQ=41.60;QD=30.22;SOR=0.832	GT:AD:DP:GQ:PL	1/1:0,75:75:99:3423,231,0
3L	1682469	3L_1682469_SNP	A	T	3237.77	.	AC=2;AF=1.00;AN=2;DB;DP=75;ExcessHet=3.0103;FS=0.000;MLEAC=2;MLEAF=1.00;MQ=41.25;QD=23.39;SOR=1.091	GT:AD:DP:GQ:PL	1/1:0,75:75:99:3266,226,0
3L	1682483	3L_1682483_SNP	T	A	3273.77	.	AC=2;AF=1.00;AN=2;DB;DP=75;ExcessHet=3.0103;FS=0.000;MLEAC=2;MLEAF=1.00;MQ=41.25;QD=29.20;SOR=1.091	GT:AD:DP:GQ:PL	1/1:0,75:75:99:3302,229,0
3L	1682526	3L_1682526_SNP	G	T	3138.77	.	AC=2;AF=1.00;AN=2;DB;DP=73;ExcessHet=3.0103;FS=0.000;MLEAC=2;MLEAF=1.00;MQ=41.43;QD=32.91;SOR=1.483	GT:AD:DP:GQ:PL	1/1:0,72:72:99:3167,228,0
3L	1682544	3L_1682544_SNP	C	A	3279.77	.	AC=2;AF=1.00;AN=2;DB;DP=80;ExcessHet=3.0103;FS=0.000;MLEAC=2;MLEAF=1.00;MQ=41.69;QD=31.39;SOR=1.522	GT:AD:DP:GQ:PL	1/1:0,79:79:99:3308,243,0
3L	1682577	3L_1682577_SNP	C	T	3145.77	.	AC=2;AF=1.00;AN=2;DB;DP=73;ExcessHet=3.0103;FS=0.000;MLEAC=2;MLEAF=1.00;MQ=41.94;QD=33.04;SOR=1.308	GT:AD:DP:GQ:PL	1/1:0,72:72:99:3174,220,0
3L	1682584	.	A	ACG	3300.73	.	AC=2;AF=1.00;AN=2;DP=70;ExcessHet=3.0103;FS=0.000;MLEAC=2;MLEAF=1.00;MQ=41.98;QD=26.78;SOR=1.329	GT:AD:DP:GQ:PL	1/1:0,70:70:99:3338,229,0
3L	1682586	.	TGC	T	3286.73	.	AC=2;AF=1.00;AN=2;DP=71;ExcessHet=3.0103;FS=0.000;MLEAC=2;MLEAF=1.00;MQ=42.45;QD=34.28;SOR=1.276	GT:AD:DP:GQ:PL	1/1:0,71:71:99:3324,226,0
3L	1682595	.	T	TC	3106.73	.	AC=2;AF=1.00;AN=2;DP=70;ExcessHet=3.0103;FS=0.000;MLEAC=2;MLEAF=1.00;MQ=42.46;QD=32.08;SOR=1.329	GT:AD:DP:GQ:PL	1/1:0,70:70:99:3144,214,0
3L	1682687	3L_1682687_SNP	T	C	1275.77	.	AC=2;AF=1.00;AN=2;DB;DP=50;ExcessHet=3.0103;FS=0.000;MLEAC=2;MLEAF=1.00;MQ=43.88;QD=26.04;SOR=0.733	GT:AD:DP:GQ:PL	1/1:0,49:49:99:1304,146,0
3L	1682796	3L_1682796_SNP	C	T	1871.77	.	AC=2;AF=1.00;AN=2;DB;DP=43;ExcessHet=3.0103;FS=0.000;MLEAC=2;MLEAF=1.00;MQ=43.93;QD=26.82;SOR=0.836	GT:AD:DP:GQ:PL	1/1:0,43:43:99:1900,132,0
3L	1682797	3L_1682797_SNP	T	C	1871.77	.	AC=2;AF=1.00;AN=2;DB;DP=44;ExcessHet=3.0103;FS=0.000;MLEAC=2;MLEAF=1.00;MQ=43.93;QD=30.32;SOR=0.784	GT:AD:DP:GQ:PL	1/1:0,44:44:99:1900,132,0
3L	1682822	3L_1682822_SNP	T	C	1198.77	.	AC=2;AF=1.00;AN=2;DB;DP=46;ExcessHet=3.0103;FS=0.000;MLEAC=2;MLEAF=1.00;MQ=43.85;QD=26.06;SOR=0.874	GT:AD:DP:GQ:PL	1/1:0,46:46:99:1227,137,0
3L	1682877	3L_1682877_SNP	T	C	1075.77	.	AC=2;AF=1.00;AN=2;BaseQRankSum=1.008;ClippingRankSum=0.000;DB;DP=45;ExcessHet=3.0103;FS=3.112;MLEAC=2;MLEAF=1.00;MQ=43.83;MQRankSum=-0.183;QD=25.02;ReadPosRankSum=-0.532;SOR=0.371	GT:AD:DP:GQ:PL	1/1:1,42:43:99:1104,101,0
3L	1682968	3L_1682968_SNP	A	G	1417.77	.	AC=2;AF=1.00;AN=2;DB;DP=56;ExcessHet=3.0103;FS=0.000;MLEAC=2;MLEAF=1.00;MQ=43.83;QD=25.32;SOR=0.841	GT:AD:DP:GQ:PL	1/1:0,56:56:99:1446,166,0
3L	1683047	3L_1683047_SNP	C	A	1556.77	.	AC=2;AF=1.00;AN=2;DB;DP=57;ExcessHet=3.0103;FS=0.000;MLEAC=2;MLEAF=1.00;MQ=43.76;QD=27.31;SOR=1.692	GT:AD:DP:GQ:PL	1/1:0,57:57:99:1585,171,0
3L	1683247	.	T	TAA	2992.73	.	AC=2;AF=1.00;AN=2;DP=66;ExcessHet=3.0103;FS=0.000;MLEAC=2;MLEAF=1.00;MQ=42.98;QD=27.93;SOR=0.787	GT:AD:DP:GQ:PL	1/1:0,65:65:99:3030,205,0
3L	1683248	.	G	GTTCGTAT	2992.73	.	AC=2;AF=1.00;AN=2;DP=65;ExcessHet=3.0103;FS=0.000;MLEAC=2;MLEAF=1.00;MQ=42.97;QD=30.04;SOR=0.787	GT:AD:DP:GQ:PL	1/1:0,65:65:99:3030,205,0
3L	1683280	3L_1683280_SNP	C	T	1643.77	.	AC=2;AF=1.00;AN=2;DB;DP=61;ExcessHet=3.0103;FS=0.000;MLEAC=2;MLEAF=1.00;MQ=42.87;QD=26.95;SOR=1.022	GT:AD:DP:GQ:PL	1/1:0,61:61:99:1672,182,0
3L	1683314	3L_1683314_SNP	G	T	2350.77	.	AC=2;AF=1.00;AN=2;DB;DP=54;ExcessHet=3.0103;FS=0.000;MLEAC=2;MLEAF=1.00;MQ=42.94;QD=35.90;SOR=0.981	GT:AD:DP:GQ:PL	1/1:0,53:53:99:2379,163,0
3L	1683321	.	C	T	2311.77	.	AC=2;AF=1.00;AN=2;DP=54;ExcessHet=3.0103;FS=0.000;MLEAC=2;MLEAF=1.00;MQ=42.90;QD=30.20;SOR=0.941	GT:AD:DP:GQ:PL	1/1:0,52:52:99:2340,157,0
3L	1683322	.	A	T	2311.77	.	AC=2;AF=1.00;AN=2;DP=54;ExcessHet=3.0103;FS=0.000;MLEAC=2;MLEAF=1.00;MQ=42.90;QD=34.21;SOR=0.941	GT:AD:DP:GQ:PL	1/1:0,52:52:99:2340,157,0
3L	1683323	.	A	T	2311.77	.	AC=2;AF=1.00;AN=2;DP=53;ExcessHet=3.0103;FS=0.000;MLEAC=2;MLEAF=1.00;MQ=42.88;QD=29.06;SOR=0.900	GT:AD:DP:GQ:PL	1/1:0,51:51:99:2340,157,0
3L	1683347	3L_1683347_SNP	A	G	1155.77	.	AC=2;AF=1.00;AN=2;DB;DP=47;ExcessHet=3.0103;FS=0.000;MLEAC=2;MLEAF=1.00;MQ=43.10;QD=25.68;SOR=1.154	GT:AD:DP:GQ:PL	1/1:0,45:45:99:1184,134,0
3L	1683388	.	A	G	1156.77	.	AC=2;AF=1.00;AN=2;DP=44;ExcessHet=3.0103;FS=0.000;MLEAC=2;MLEAF=1.00;MQ=43.13;QD=26.90;SOR=1.455	GT:AD:DP:GQ:PL	1/1:0,43:43:99:1185,129,0
3L	1683407	3L_1683407_SNP	T	C	1126.77	.	AC=2;AF=1.00;AN=2;DB;DP=44;ExcessHet=3.0103;FS=0.000;MLEAC=2;MLEAF=1.00;MQ=43.04;QD=26.83;SOR=1.900	GT:AD:DP:GQ:PL	1/1:0,42:42:99:1155,126,0
3L	1683450	3L_1683450_SNP	T	G	1537.77	.	AC=2;AF=1.00;AN=2;DB;DP=37;ExcessHet=3.0103;FS=0.000;MLEAC=2;MLEAF=1.00;MQ=42.72;QD=32.06;SOR=2.012	GT:AD:DP:GQ:PL	1/1:0,37:37:99:1566,111,0
3L	1683458	.	AACGGGG	A	1476.73	.	AC=2;AF=1.00;AN=2;DP=34;ExcessHet=3.0103;FS=0.000;MLEAC=2;MLEAF=1.00;MQ=42.60;QD=30.55;SOR=2.584	GT:AD:DP:GQ:PL	1/1:0,34:34:99:1514,102,0
3L	1683467	.	TTG	T	1476.73	.	AC=2;AF=1.00;AN=2;DP=34;ExcessHet=3.0103;FS=0.000;MLEAC=2;MLEAF=1.00;MQ=42.60;QD=29.40;SOR=2.584	GT:AD:DP:GQ:PL	1/1:0,34:34:99:1514,102,0
3L	1683471	.	A	AG	1507.73	.	AC=2;AF=1.00;AN=2;DP=33;ExcessHet=3.0103;FS=0.000;MLEAC=2;MLEAF=1.00;MQ=42.56;QD=24.09;SOR=2.833	GT:AD:DP:GQ:PL	1/1:0,33:33:99:1545,105,0
3L	1683485	3L_1683485_SNP	T	A	744.77	.	AC=2;AF=1.00;AN=2;DB;DP=30;ExcessHet=3.0103;FS=0.000;MLEAC=2;MLEAF=1.00;MQ=42.41;QD=24.83;SOR=3.407	GT:AD:DP:GQ:PL	1/1:0,30:30:88:773,88,0
3L	1683652	3L_1683652_SNP	G	A	977.77	.	AC=2;AF=1.00;AN=2;DB;DP=37;ExcessHet=3.0103;FS=0.000;MLEAC=2;MLEAF=1.00;MQ=43.68;QD=26.43;SOR=0.746	GT:AD:DP:GQ:PL	1/1:0,37:37:99:1006,111,0
3L	1683772	.	A	AAGAG	963.73	.	AC=2;AF=1.00;AN=2;DP=24;ExcessHet=3.0103;FS=0.000;MLEAC=2;MLEAF=1.00;MQ=43.12;QD=35.26;SOR=0.693	GT:AD:DP:GQ:PL	1/1:0,22:22:69:1001,69,0
3L	1683778	.	T	G	972.77	.	AC=2;AF=1.00;AN=2;DP=23;ExcessHet=3.0103;FS=0.000;MLEAC=2;MLEAF=1.00;MQ=42.76;QD=27.26;SOR=0.776	GT:AD:DP:GQ:PL	1/1:0,23:23:69:1001,69,0
3L	1683850	.	T	TC	255.73	.	AC=2;AF=1.00;AN=2;DP=15;ExcessHet=3.0103;FS=0.000;MLEAC=2;MLEAF=1.00;MQ=42.22;QD=19.67;SOR=0.836	GT:AD:DP:GQ:PL	1/1:0,13:13:39:293,39,0
3L	1683864	3L_1683864_SNP	T	A	219.77	.	AC=2;AF=1.00;AN=2;DB;DP=13;ExcessHet=3.0103;FS=0.000;MLEAC=2;MLEAF=1.00;MQ=42.90;QD=21.98;SOR=1.609	GT:AD:DP:GQ:PL	1/1:0,10:10:29:248,29,0
3L	1684012	3L_1684012_SNP	A	C	864.77	.	AC=2;AF=1.00;AN=2;DB;DP=33;ExcessHet=3.0103;FS=0.000;MLEAC=2;MLEAF=1.00;MQ=42.62;QD=27.02;SOR=1.681	GT:AD:DP:GQ:PL	1/1:0,32:32:96:893,96,0
3L	1684060	.	CCCCCCT	C	522.84	.	AC=2;AF=1.00;AN=2;BaseQRankSum=2.092;ClippingRankSum=0.000;DP=31;ExcessHet=3.0103;FS=0.000;MLEAC=2;MLEAF=1.00;MQ=42.43;MQRankSum=0.586;QD=18.03;ReadPosRankSum=-0.072;SOR=1.092	GT:AD:DP:GQ:PL	1/1:3,26:29:16:560,16,0
3L	1684076	.	A	T	1411.77	.	AC=2;AF=1.00;AN=2;DP=31;ExcessHet=3.0103;FS=0.000;MLEAC=2;MLEAF=1.00;MQ=42.50;QD=26.67;SOR=1.839	GT:AD:DP:GQ:PL	1/1:0,31:31:96:1440,96,0
3L	1684078	.	CATT	C	1357.73	.	AC=2;AF=1.00;AN=2;DP=31;ExcessHet=3.0103;FS=0.000;MLEAC=2;MLEAF=1.00;MQ=42.50;QD=30.41;SOR=1.839	GT:AD:DP:GQ:PL	1/1:0,31:31:93:1395,93,0
3L	1684082	.	CGCGTTTGGGTTCGCGT	C	1357.73	.	AC=2;AF=1.00;AN=2;DP=31;ExcessHet=3.0103;FS=0.000;MLEAC=2;MLEAF=1.00;MQ=42.50;QD=31.10;SOR=1.839	GT:AD:DP:GQ:PL	1/1:0,31:31:93:1395,93,0
3L	1684437	3L_1684437_SNP	T	C	1233.77	.	AC=2;AF=1.00;AN=2;DB;DP=47;ExcessHet=3.0103;FS=0.000;MLEAC=2;MLEAF=1.00;MQ=43.63;QD=26.25;SOR=0.735	GT:AD:DP:GQ:PL	1/1:0,47:47:99:1262,140,0
3L	1684488	3L_1684488_SNP	G	A	2020.77	.	AC=2;AF=1.00;AN=2;DB;DP=47;ExcessHet=3.0103;FS=0.000;MLEAC=2;MLEAF=1.00;MQ=43.38;QD=26.56;SOR=0.919	GT:AD:DP:GQ:PL	1/1:0,47:47:99:2049,141,0
3L	1684494	3L_1684494_SNP	C	T	2005.77	.	AC=2;AF=1.00;AN=2;DB;DP=46;ExcessHet=3.0103;FS=0.000;MLEAC=2;MLEAF=1.00;MQ=43.33;QD=30.05;SOR=0.874	GT:AD:DP:GQ:PL	1/1:0,46:46:99:2034,141,0
3L	1684583	.	A	ATGGGAACTT	1716.73	.	AC=2;AF=1.00;AN=2;DP=37;ExcessHet=3.0103;FS=0.000;MLEAC=2;MLEAF=1.00;MQ=43.01;QD=33.49;SOR=0.693	GT:AD:DP:GQ:PL	1/1:0,34:34:99:1754,117,0
3L	1684595	.	C	G	1844.77	.	AC=2;AF=1.00;AN=2;DP=45;ExcessHet=3.0103;FS=0.000;MLEAC=2;MLEAF=1.00;MQ=42.35;QD=28.44;SOR=0.737	GT:AD:DP:GQ:PL	1/1:0,45:45:99:1873,135,0
3L	1684635	3L_1684635_SNP	C	A	1267.77	.	AC=2;AF=1.00;AN=2;DB;DP=48;ExcessHet=3.0103;FS=0.000;MLEAC=2;MLEAF=1.00;MQ=42.54;QD=26.41;SOR=0.693	GT:AD:DP:GQ:PL	1/1:0,48:48:99:1296,144,0
3L	1684665	3L_1684665_SNP	G	C	2301.77	.	AC=2;AF=1.00;AN=2;DB;DP=53;ExcessHet=3.0103;FS=0.000;MLEAC=2;MLEAF=1.00;MQ=42.71;QD=30.51;SOR=0.730	GT:AD:DP:GQ:PL	1/1:0,53:53:99:2330,160,0
3L	1684671	3L_1684671_SNP	A	C	2271.77	.	AC=2;AF=1.00;AN=2;DB;DP=50;ExcessHet=3.0103;FS=0.000;MLEAC=2;MLEAF=1.00;MQ=42.76;QD=28.99;SOR=0.693	GT:AD:DP:GQ:PL	1/1:0,50:50:99:2300,157,0
3L	1684676	3L_1684676_SNP	A	C	2356.77	.	AC=2;AF=1.00;AN=2;DB;DP=52;ExcessHet=3.0103;FS=0.000;MLEAC=2;MLEAF=1.00;MQ=42.81;QD=27.35;SOR=0.770	GT:AD:DP:GQ:PL	1/1:0,52:52:99:2385,160,0
3L	1684683	.	TTCTATGGC	T	2302.73	.	AC=2;AF=1.00;AN=2;DP=52;ExcessHet=3.0103;FS=0.000;MLEAC=2;MLEAF=1.00;MQ=42.86;QD=28.19;SOR=0.770	GT:AD:DP:GQ:PL	1/1:0,52:52:99:2340,157,0
3L	1684702	3L_1684702_SNP	T	G	2203.77	.	AC=2;AF=1.00;AN=2;DB;DP=50;ExcessHet=3.0103;FS=0.000;MLEAC=2;MLEAF=1.00;MQ=42.86;QD=26.97;SOR=0.952	GT:AD:DP:GQ:PL	1/1:0,50:50:99:2232,151,0
3L	1684792	3L_1684792_SNP	C	T	1429.77	.	AC=2;AF=1.00;AN=2;BaseQRankSum=-0.955;ClippingRankSum=0.000;DB;DP=54;ExcessHet=3.0103;FS=0.000;MLEAC=2;MLEAF=1.00;MQ=43.80;MQRankSum=-0.255;QD=26.48;ReadPosRankSum=1.544;SOR=0.307	GT:AD:DP:GQ:PL	1/1:1,53:54:99:1458,133,0
3L	1684905	.	TGGG	T	1848.73	.	AC=2;AF=1.00;AN=2;BaseQRankSum=-1.001;ClippingRankSum=0.000;DP=47;ExcessHet=3.0103;FS=3.882;MLEAC=2;MLEAF=1.00;MQ=43.92;MQRankSum=-0.109;QD=29.47;ReadPosRankSum=0.473;SOR=0.916	GT:AD:DP:GQ:PL	1/1:1,43:44:84:1886,84,0
3L	1685034	3L_1685034_SNP	A	G	2484.77	.	AC=2;AF=1.00;AN=2;BaseQRankSum=0.179;ClippingRankSum=0.000;DB;DP=61;ExcessHet=3.0103;FS=0.000;MLEAC=2;MLEAF=1.00;MQ=43.90;MQRankSum=-0.153;QD=31.87;ReadPosRankSum=0.470;SOR=0.334	GT:AD:DP:GQ:PL	1/1:1,59:60:99:2513,136,0
3L	1685039	3L_1685039_SNP	G	A	2453.77	.	AC=2;AF=1.00;AN=2;BaseQRankSum=-0.969;ClippingRankSum=0.000;DB;DP=59;ExcessHet=3.0103;FS=0.000;MLEAC=2;MLEAF=1.00;MQ=43.90;MQRankSum=-0.156;QD=30.66;ReadPosRankSum=0.420;SOR=0.380	GT:AD:DP:GQ:PL	1/1:1,57:58:99:2482,133,0
3L	1685064	3L_1685064_SNP	G	T	1394.77	.	AC=2;AF=1.00;AN=2;BaseQRankSum=1.119;ClippingRankSum=0.000;DB;DP=58;ExcessHet=3.0103;FS=2.888;MLEAC=2;MLEAF=1.00;MQ=43.93;MQRankSum=-0.206;QD=24.91;ReadPosRankSum=0.158;SOR=0.206	GT:AD:DP:GQ:PL	1/1:2,54:56:99:1423,114,0
3L	1685374	3L_1685374_SNP	T	G	1234.77	.	AC=2;AF=1.00;AN=2;DB;DP=47;ExcessHet=3.0103;FS=0.000;MLEAC=2;MLEAF=1.00;MQ=43.96;QD=26.27;SOR=0.823	GT:AD:DP:GQ:PL	1/1:0,47:47:99:1263,140,0
3L	1685481	3L_1685481_SNP	A	G	853.77	.	AC=2;AF=1.00;AN=2;DB;DP=33;ExcessHet=3.0103;FS=0.000;MLEAC=2;MLEAF=1.00;MQ=44.00;QD=25.87;SOR=1.022	GT:AD:DP:GQ:PL	1/1:0,33:33:98:882,98,0
3L	1685491	.	A	AGTT	1627.73	.	AC=2;AF=1.00;AN=2;DP=34;ExcessHet=3.0103;FS=0.000;MLEAC=2;MLEAF=1.00;MQ=44.00;QD=29.14;SOR=1.609	GT:AD:DP:GQ:PL	1/1:0,34:34:99:1665,111,0
3L	1685496	.	TGCCA	T	1621.73	.	AC=2;AF=1.00;AN=2;DP=36;ExcessHet=3.0103;FS=0.000;MLEAC=2;MLEAF=1.00;MQ=44.00;QD=25.00;SOR=1.547	GT:AD:DP:GQ:PL	1/1:0,36:36:99:1659,111,0
3L	1685501	.	C	CG	1621.73	.	AC=2;AF=1.00;AN=2;DP=36;ExcessHet=3.0103;FS=0.000;MLEAC=2;MLEAF=1.00;MQ=44.00;QD=37.93;SOR=1.547	GT:AD:DP:GQ:PL	1/1:0,36:36:99:1659,111,0
3L	1685543	3L_1685543_SNP	C	T	1082.77	.	AC=2;AF=1.00;AN=2;DB;DP=41;ExcessHet=3.0103;FS=0.000;MLEAC=2;MLEAF=1.00;MQ=44.00;QD=27.07;SOR=0.902	GT:AD:DP:GQ:PL	1/1:0,40:40:99:1111,120,0
3L	1685735	3L_1685735_SNP	T	G	1214.77	.	AC=2;AF=1.00;AN=2;DB;DP=45;ExcessHet=3.0103;FS=0.000;MLEAC=2;MLEAF=1.00;MQ=43.96;QD=26.99;SOR=0.829	GT:AD:DP:GQ:PL	1/1:0,45:45:99:1243,134,0
3L	1685758	3L_1685758_SNP	C	T	2097.77	.	AC=2;AF=1.00;AN=2;DB;DP=48;ExcessHet=3.0103;FS=0.000;MLEAC=2;MLEAF=1.00;MQ=43.96;QD=29.16;SOR=1.067	GT:AD:DP:GQ:PL	1/1:0,48:48:99:2126,144,0
3L	1685764	3L_1685764_SNP	C	T	2070.77	.	AC=2;AF=1.00;AN=2;DB;DP=46;ExcessHet=3.0103;FS=0.000;MLEAC=2;MLEAF=1.00;MQ=43.96;QD=30.67;SOR=1.085	GT:AD:DP:GQ:PL	1/1:0,46:46:99:2099,141,0
3L	1685837	3L_1685837_SNP	T	C	930.77	.	AC=2;AF=1.00;AN=2;DB;DP=34;ExcessHet=3.0103;FS=0.000;MLEAC=2;MLEAF=1.00;MQ=44.00;QD=27.38;SOR=0.693	GT:AD:DP:GQ:PL	1/1:0,34:34:99:959,102,0
3L	1685955	3L_1685955_SNP	T	C	895.77	.	AC=2;AF=1.00;AN=2;BaseQRankSum=0.590;ClippingRankSum=0.000;DB;DP=35;ExcessHet=3.0103;FS=0.000;MLEAC=2;MLEAF=1.00;MQ=43.94;MQRankSum=0.000;QD=25.59;ReadPosRankSum=-0.425;SOR=0.272	GT:AD:DP:GQ:PL	1/1:1,34:35:77:924,77,0
3L	1686209	3L_1686209_SNP	A	C	1426.77	.	AC=2;AF=1.00;AN=2;BaseQRankSum=-1.214;ClippingRankSum=0.000;DB;DP=55;ExcessHet=3.0103;FS=0.000;MLEAC=2;MLEAF=1.00;MQ=43.82;MQRankSum=-0.253;QD=25.94;ReadPosRankSum=1.675;SOR=0.468	GT:AD:DP:GQ:PL	1/1:1,54:55:99:1455,136,0
3L	1686230	3L_1686230_SNP	A	G	1270.77	.	AC=2;AF=1.00;AN=2;DB;DP=50;ExcessHet=3.0103;FS=0.000;MLEAC=2;MLEAF=1.00;MQ=43.73;QD=25.42;SOR=1.157	GT:AD:DP:GQ:PL	1/1:0,50:50:99:1299,148,0
3L	1686244	3L_1686244_SNP	G	A	2275.77	.	AC=2;AF=1.00;AN=2;BaseQRankSum=0.732;ClippingRankSum=0.000;DB;DP=53;ExcessHet=3.0103;FS=3.625;MLEAC=2;MLEAF=1.00;MQ=43.74;MQRankSum=-0.334;QD=34.06;ReadPosRankSum=0.916;SOR=0.726	GT:AD:DP:GQ:PL	1/1:1,52:53:99:2304,120,0
3L	1686252	3L_1686252_SNP	C	T	2449.77	.	AC=2;AF=1.00;AN=2;BaseQRankSum=-0.164;ClippingRankSum=0.000;DB;DP=55;ExcessHet=3.0103;FS=3.424;MLEAC=2;MLEAF=1.00;MQ=43.71;MQRankSum=-0.361;QD=25.11;ReadPosRankSum=0.221;SOR=0.581	GT:AD:DP:GQ:PL	1/1:1,54:55:99:2478,130,0
3L	1686261	.	A	AC	2456.73	.	AC=2;AF=1.00;AN=2;BaseQRankSum=0.280;ClippingRankSum=0.000;DP=58;ExcessHet=3.0103;FS=3.163;MLEAC=2;MLEAF=1.00;MQ=43.76;MQRankSum=-0.318;QD=29.11;ReadPosRankSum=-0.299;SOR=0.389	GT:AD:DP:GQ:PL	1/1:1,57:58:99:2494,130,0
3L	1686271	3L_1686271_SNP	T	G	2491.77	.	AC=2;AF=1.00;AN=2;BaseQRankSum=-1.383;ClippingRankSum=0.000;DB;DP=55;ExcessHet=3.0103;FS=0.000;MLEAC=2;MLEAF=1.00;MQ=43.79;MQRankSum=-0.292;QD=33.85;ReadPosRankSum=-0.567;SOR=0.325	GT:AD:DP:GQ:PL	1/1:1,54:55:99:2520,130,0
3L	1686281	.	G	A	2192.77	.	AC=2;AF=1.00;AN=2;BaseQRankSum=1.422;ClippingRankSum=0.000;DP=51;ExcessHet=3.0103;FS=0.000;MLEAC=2;MLEAF=1.00;MQ=43.81;MQRankSum=-0.264;QD=25.34;ReadPosRankSum=-0.680;SOR=0.435	GT:AD:DP:GQ:PL	1/1:1,50:51:99:2221,112,0
3L	1686295	3L_1686295_SNP	G	T	1512.77	.	AC=2;AF=1.00;AN=2;BaseQRankSum=0.384;ClippingRankSum=0.000;DB;DP=57;ExcessHet=3.0103;FS=0.000;MLEAC=2;MLEAF=1.00;MQ=43.83;MQRankSum=-0.248;QD=26.54;ReadPosRankSum=-1.429;SOR=0.457	GT:AD:DP:GQ:PL	1/1:1,56:57:99:1541,143,0
3L	1686375	3L_1686375_SNP	G	A	1660.77	.	AC=2;AF=1.00;AN=2;BaseQRankSum=1.123;ClippingRankSum=0.000;DB;DP=63;ExcessHet=3.0103;FS=0.000;MLEAC=2;MLEAF=1.00;MQ=43.97;MQRankSum=0.000;QD=26.36;ReadPosRankSum=1.430;SOR=0.311	GT:AD:DP:GQ:PL	1/1:1,62:63:99:1689,162,0
3L	1686386	3L_1686386_SNP	C	T	2540.77	.	AC=2;AF=1.00;AN=2;DB;DP=60;ExcessHet=3.0103;FS=0.000;MLEAC=2;MLEAF=1.00;MQ=43.97;QD=25.16;SOR=0.831	GT:AD:DP:GQ:PL	1/1:0,60:60:99:2569,184,0
3L	1686395	3L_1686395_SNP	A	G	2464.77	.	AC=2;AF=1.00;AN=2;DB;DP=55;ExcessHet=3.0103;FS=0.000;MLEAC=2;MLEAF=1.00;MQ=43.96;QD=32.66;SOR=0.884	GT:AD:DP:GQ:PL	1/1:0,55:55:99:2493,175,0
3L	1686571	3L_1686571_SNP	G	A	1365.77	.	AC=2;AF=1.00;AN=2;DB;DP=51;ExcessHet=3.0103;FS=0.000;MLEAC=2;MLEAF=1.00;MQ=44.00;QD=27.32;SOR=0.773	GT:AD:DP:GQ:PL	1/1:0,50:50:99:1394,150,0
3L	1686602	3L_1686602_INS	T	TA	1715.73	.	AC=2;AF=1.00;AN=2;DB;DP=52;ExcessHet=3.0103;FS=0.000;MLEAC=2;MLEAF=1.00;MQ=44.00;QD=33.64;SOR=0.900	GT:AD:DP:GQ:PL	1/1:0,51:51:99:1753,153,0
3L	1686820	.	TCCTGGATG	T	1425.73	.	AC=2;AF=1.00;AN=2;DP=46;ExcessHet=3.0103;FS=0.000;MLEAC=2;MLEAF=1.00;MQ=43.54;QD=30.92;SOR=2.049	GT:AD:DP:GQ:PL	1/1:0,34:34:99:1463,103,0
3L	1686901	.	A	G	1111.77	.	AC=2;AF=1.00;AN=2;DP=43;ExcessHet=3.0103;FS=0.000;MLEAC=2;MLEAF=1.00;MQ=43.44;QD=25.86;SOR=1.179	GT:AD:DP:GQ:PL	1/1:0,43:43:99:1140,128,0
3L	1687042	3L_1687042_SNP	T	G	1331.77	.	AC=2;AF=1.00;AN=2;DB;DP=49;ExcessHet=3.0103;FS=0.000;MLEAC=2;MLEAF=1.00;MQ=43.70;QD=27.18;SOR=0.733	GT:AD:DP:GQ:PL	1/1:0,49:49:99:1360,147,0
3L	1687201	3L_1687201_SNP	A	G	2763.77	.	AC=2;AF=1.00;AN=2;DB;DP=63;ExcessHet=3.0103;FS=0.000;MLEAC=2;MLEAF=1.00;MQ=44.00;QD=31.54;SOR=0.790	GT:AD:DP:GQ:PL	1/1:0,63:63:99:2792,190,0
3L	1687204	3L_1687204_SNP	T	A	2763.77	.	AC=2;AF=1.00;AN=2;DB;DP=61;ExcessHet=3.0103;FS=0.000;MLEAC=2;MLEAF=1.00;MQ=44.00;QD=27.95;SOR=0.865	GT:AD:DP:GQ:PL	1/1:0,61:61:99:2792,190,0
3L	1687337	3L_1687337_SNP	C	A	1519.77	.	AC=2;AF=1.00;AN=2;BaseQRankSum=1.709;ClippingRankSum=0.000;DB;DP=58;ExcessHet=3.0103;FS=3.163;MLEAC=2;MLEAF=1.00;MQ=43.83;MQRankSum=-0.204;QD=26.20;ReadPosRankSum=-0.543;SOR=0.389	GT:AD:DP:GQ:PL	1/1:1,57:58:99:1548,164,0
3L	1687373	3L_1687373_SNP	G	A	1607.77	.	AC=2;AF=1.00;AN=2;BaseQRankSum=1.826;ClippingRankSum=0.000;DB;DP=61;ExcessHet=3.0103;FS=3.310;MLEAC=2;MLEAF=1.00;MQ=43.94;MQRankSum=-0.093;QD=26.80;ReadPosRankSum=-0.759;SOR=0.494	GT:AD:DP:GQ:PL	1/1:1,59:60:99:1636,170,0
3L	1687534	3L_1687534_SNP	A	G	1628.77	.	AC=2;AF=1.00;AN=2;DB;DP=62;ExcessHet=3.0103;FS=0.000;MLEAC=2;MLEAF=1.00;MQ=43.92;QD=26.27;SOR=0.693	GT:AD:DP:GQ:PL	1/1:0,62:62:99:1657,185,0
3L	1687695	3L_1687695_SNP	G	C	1299.77	.	AC=2;AF=1.00;AN=2;DB;DP=48;ExcessHet=3.0103;FS=0.000;MLEAC=2;MLEAF=1.00;MQ=43.88;QD=27.08;SOR=1.179	GT:AD:DP:GQ:PL	1/1:0,48:48:99:1328,144,0
3L	1687774	.	ATATGCGTGTATACATATG	A	2078.73	.	AC=2;AF=1.00;AN=2;DP=50;ExcessHet=3.0103;FS=0.000;MLEAC=2;MLEAF=1.00;MQ=43.68;QD=28.19;SOR=1.022	GT:AD:DP:GQ:PL	1/1:0,47:47:99:2116,142,0
3L	1687828	3L_1687828_SNP	G	T	2105.77	.	AC=2;AF=1.00;AN=2;DB;DP=48;ExcessHet=3.0103;FS=0.000;MLEAC=2;MLEAF=1.00;MQ=43.75;QD=28.81;SOR=1.067	GT:AD:DP:GQ:PL	1/1:0,48:48:99:2134,144,0
3L	1687829	3L_1687829_SNP	A	T	2105.77	.	AC=2;AF=1.00;AN=2;DB;DP=48;ExcessHet=3.0103;FS=0.000;MLEAC=2;MLEAF=1.00;MQ=43.75;QD=31.81;SOR=1.067	GT:AD:DP:GQ:PL	1/1:0,48:48:99:2134,144,0
3L	1687964	.	T	TC	491.73	.	AC=2;AF=1.00;AN=2;BaseQRankSum=-0.907;ClippingRankSum=0.000;DP=31;ExcessHet=3.0103;FS=0.000;MLEAC=2;MLEAF=1.00;MQ=43.81;MQRankSum=-0.141;QD=18.21;ReadPosRankSum=-0.330;SOR=0.368	GT:AD:DP:GQ:PL	1/1:1,26:27:57:529,57,0
3L	1688200	3L_1688200_SNP	T	C	1297.77	.	AC=2;AF=1.00;AN=2;BaseQRankSum=1.213;ClippingRankSum=0.000;DB;DP=50;ExcessHet=3.0103;FS=4.437;MLEAC=2;MLEAF=1.00;MQ=43.94;MQRankSum=0.000;QD=25.96;ReadPosRankSum=-0.243;SOR=1.284	GT:AD:DP:GQ:PL	1/1:1,49:50:99:1326,124,0
3L	1688236	3L_1688236_SNP	C	T	2146.77	.	AC=2;AF=1.00;AN=2;BaseQRankSum=-1.263;ClippingRankSum=0.000;DB;DP=53;ExcessHet=3.0103;FS=3.181;MLEAC=2;MLEAF=1.00;MQ=43.84;MQRankSum=-0.165;QD=27.89;ReadPosRankSum=1.333;SOR=0.408	GT:AD:DP:GQ:PL	1/1:1,51:52:99:2175,128,0
3L	1688238	.	G	GA	2137.73	.	AC=2;AF=1.00;AN=2;BaseQRankSum=-0.559;ClippingRankSum=0.000;DP=52;ExcessHet=3.0103;FS=3.096;MLEAC=2;MLEAF=1.00;MQ=43.83;MQRankSum=-0.167;QD=28.49;ReadPosRankSum=1.666;SOR=0.348	GT:AD:DP:GQ:PL	1/1:1,50:51:99:2175,128,0
3L	1688306	3L_1688306_SNP	C	T	1411.77	.	AC=2;AF=1.00;AN=2;DB;DP=54;ExcessHet=3.0103;FS=0.000;MLEAC=2;MLEAF=1.00;MQ=43.22;QD=27.15;SOR=0.693	GT:AD:DP:GQ:PL	1/1:0,52:52:99:1440,155,0
3L	1688336	3L_1688336_SNP	T	C	2806.77	.	AC=2;AF=1.00;AN=2;DB;DP=62;ExcessHet=3.0103;FS=0.000;MLEAC=2;MLEAF=1.00;MQ=43.37;QD=30.09;SOR=1.022	GT:AD:DP:GQ:PL	1/1:0,61:61:99:2835,190,0
3L	1688338	3L_1688338_SNP	C	A	2835.77	.	AC=2;AF=1.00;AN=2;DB;DP=64;ExcessHet=3.0103;FS=0.000;MLEAC=2;MLEAF=1.00;MQ=43.39;QD=35.38;SOR=1.010	GT:AD:DP:GQ:PL	1/1:0,63:63:99:2864,193,0
3L	1688362	3L_1688362_SNP	T	C	2555.77	.	AC=2;AF=1.00;AN=2;DB;DP=59;ExcessHet=3.0103;FS=0.000;MLEAC=2;MLEAF=1.00;MQ=43.97;QD=31.55;SOR=0.796	GT:AD:DP:GQ:PL	1/1:0,59:59:99:2584,178,0
3L	1688424	3L_1688424_SNP	A	T	2548.77	.	AC=2;AF=1.00;AN=2;DB;DP=60;ExcessHet=3.0103;FS=0.000;MLEAC=2;MLEAF=1.00;MQ=43.97;QD=31.99;SOR=0.836	GT:AD:DP:GQ:PL	1/1:0,58:58:99:2577,175,0
3L	1688437	3L_1688437_SNP	A	G	2723.77	.	AC=2;AF=1.00;AN=2;DB;DP=62;ExcessHet=3.0103;FS=0.000;MLEAC=2;MLEAF=1.00;MQ=43.97;QD=32.42;SOR=0.760	GT:AD:DP:GQ:PL	1/1:0,60:60:99:2752,187,0
3L	1688450	3L_1688450_SNP	G	T	2783.77	.	AC=2;AF=1.00;AN=2;DB;DP=68;ExcessHet=3.0103;FS=0.000;MLEAC=2;MLEAF=1.00;MQ=43.97;QD=30.63;SOR=0.754	GT:AD:DP:GQ:PL	1/1:0,66:66:99:2812,199,0
3L	1688646	3L_1688646_SNP	G	A	2288.77	.	AC=2;AF=1.00;AN=2;DB;DP=55;ExcessHet=3.0103;FS=0.000;MLEAC=2;MLEAF=1.00;MQ=43.41;QD=27.77;SOR=0.892	GT:AD:DP:GQ:PL	1/1:0,53:53:99:2317,163,0
3L	1688655	3L_1688655_SNP	G	A	2281.77	.	AC=2;AF=1.00;AN=2;DB;DP=52;ExcessHet=3.0103;FS=0.000;MLEAC=2;MLEAF=1.00;MQ=43.38;QD=29.35;SOR=0.813	GT:AD:DP:GQ:PL	1/1:0,51:51:99:2310,163,0
3L	1688918	3L_1688918_SNP	T	A	1253.77	.	AC=2;AF=1.00;AN=2;DB;DP=49;ExcessHet=3.0103;FS=0.000;MLEAC=2;MLEAF=1.00;MQ=43.54;QD=26.12;SOR=0.963	GT:AD:DP:GQ:PL	1/1:0,48:48:99:1282,143,0
3L	1688954	3L_1688954_SNP	T	C	1530.77	.	AC=2;AF=1.00;AN=2;DB;DP=58;ExcessHet=3.0103;FS=0.000;MLEAC=2;MLEAF=1.00;MQ=43.61;QD=26.86;SOR=0.728	GT:AD:DP:GQ:PL	1/1:0,57:57:99:1559,171,0
3L	1688989	3L_1688989_SNP	A	G	2590.77	.	AC=2;AF=1.00;AN=2;DB;DP=61;ExcessHet=3.0103;FS=0.000;MLEAC=2;MLEAF=1.00;MQ=43.63;QD=32.12;SOR=0.906	GT:AD:DP:GQ:PL	1/1:0,60:60:99:2619,181,0
3L	1688990	3L_1688990_SNP	A	T	2590.77	.	AC=2;AF=1.00;AN=2;DB;DP=60;ExcessHet=3.0103;FS=0.000;MLEAC=2;MLEAF=1.00;MQ=43.63;QD=28.27;SOR=0.871	GT:AD:DP:GQ:PL	1/1:0,59:59:99:2619,181,0
3L	1689148	3L_1689148_SNP	T	C	1445.77	.	AC=2;AF=1.00;AN=2;DB;DP=55;ExcessHet=3.0103;FS=0.000;MLEAC=2;MLEAF=1.00;MQ=43.96;QD=26.29;SOR=0.884	GT:AD:DP:GQ:PL	1/1:0,55:55:99:1474,164,0
3L	1689181	3L_1689181_SNP	A	T	2380.77	.	AC=2;AF=1.00;AN=2;DB;DP=58;ExcessHet=3.0103;FS=0.000;MLEAC=2;MLEAF=1.00;MQ=43.97;QD=30.00;SOR=0.762	GT:AD:DP:GQ:PL	1/1:0,58:58:99:2409,175,0
3L	1689191	3L_1689191_SNP	A	G	2196.77	.	AC=2;AF=1.00;AN=2;DB;DP=51;ExcessHet=3.0103;FS=0.000;MLEAC=2;MLEAF=1.00;MQ=44.00;QD=28.57;SOR=0.732	GT:AD:DP:GQ:PL	1/1:0,51:51:99:2225,155,0
3L	1689370	3L_1689370_SNP	G	C	1276.77	.	AC=2;AF=1.00;AN=2;BaseQRankSum=-1.213;ClippingRankSum=0.000;DB;DP=51;ExcessHet=3.0103;FS=0.000;MLEAC=2;MLEAF=1.00;MQ=43.88;MQRankSum=-0.167;QD=25.03;ReadPosRankSum=-1.397;SOR=0.293	GT:AD:DP:GQ:PL	1/1:1,50:51:99:1305,123,0
3L	1689401	.	C	CGTGTCCGT	2351.73	.	AC=2;AF=1.00;AN=2;BaseQRankSum=-1.050;ClippingRankSum=0.000;DP=57;ExcessHet=3.0103;FS=0.000;MLEAC=2;MLEAF=1.00;MQ=43.86;MQRankSum=-0.212;QD=26.88;ReadPosRankSum=0.000;SOR=0.349	GT:AD:DP:GQ:PL	1/1:1,53:54:95:2389,95,0
3L	1689564	3L_1689564_SNP	A	G	1644.77	.	AC=2;AF=1.00;AN=2;BaseQRankSum=1.682;ClippingRankSum=0.000;DB;DP=45;ExcessHet=3.0103;FS=3.340;MLEAC=2;MLEAF=1.00;MQ=43.89;MQRankSum=0.000;QD=31.75;ReadPosRankSum=2.077;SOR=0.540	GT:AD:DP:GQ:PL	1/1:1,40:41:99:1673,99,0
3L	1689580	3L_1689580_SNP	A	G	1721.77	.	AC=2;AF=1.00;AN=2;DB;DP=46;ExcessHet=3.0103;FS=0.000;MLEAC=2;MLEAF=1.00;MQ=43.89;QD=31.33;SOR=0.892	GT:AD:DP:GQ:PL	1/1:0,42:42:99:1750,126,0
3L	1689723	3L_1689723_SNP	A	C	2845.77	.	AC=2;AF=1.00;AN=2;DB;DP=64;ExcessHet=3.0103;FS=0.000;MLEAC=2;MLEAF=1.00;MQ=43.91;QD=31.11;SOR=1.127	GT:AD:DP:GQ:PL	1/1:0,64:64:99:2874,193,0
3L	1689724	3L_1689724_SNP	T	C	2872.77	.	AC=2;AF=1.00;AN=2;DB;DP=64;ExcessHet=3.0103;FS=0.000;MLEAC=2;MLEAF=1.00;MQ=43.91;QD=30.20;SOR=1.127	GT:AD:DP:GQ:PL	1/1:0,64:64:99:2901,196,0
3L	1689731	3L_1689731_SNP	G	A	2829.77	.	AC=2;AF=1.00;AN=2;DB;DP=63;ExcessHet=3.0103;FS=0.000;MLEAC=2;MLEAF=1.00;MQ=43.91;QD=31.65;SOR=1.143	GT:AD:DP:GQ:PL	1/1:0,62:62:99:2858,193,0
3L	1689872	3L_1689872_SNP	C	G	1067.77	.	AC=2;AF=1.00;AN=2;DB;DP=41;ExcessHet=3.0103;FS=0.000;MLEAC=2;MLEAF=1.00;MQ=44.00;QD=26.04;SOR=0.954	GT:AD:DP:GQ:PL	1/1:0,41:41:99:1096,123,0
3L	1689890	3L_1689890_SNP	T	C	1078.77	.	AC=2;AF=1.00;AN=2;DB;DP=41;ExcessHet=3.0103;FS=0.000;MLEAC=2;MLEAF=1.00;MQ=44.00;QD=26.31;SOR=0.741	GT:AD:DP:GQ:PL	1/1:0,41:41:99:1107,123,0
3L	1689929	3L_1689929_SNP	C	T	1059.77	.	AC=2;AF=1.00;AN=2;DB;DP=40;ExcessHet=3.0103;FS=0.000;MLEAC=2;MLEAF=1.00;MQ=43.95;QD=26.49;SOR=1.151	GT:AD:DP:GQ:PL	1/1:0,40:40:99:1088,120,0
3L	1689957	.	G	C	1073.77	.	AC=2;AF=1.00;AN=2;DP=41;ExcessHet=3.0103;FS=0.000;MLEAC=2;MLEAF=1.00;MQ=43.95;QD=26.19;SOR=0.843	GT:AD:DP:GQ:PL	1/1:0,41:41:99:1102,122,0
3L	1690173	3L_1690173_SNP	T	C	1004.77	.	AC=2;AF=1.00;AN=2;DB;DP=39;ExcessHet=3.0103;FS=0.000;MLEAC=2;MLEAF=1.00;MQ=43.95;QD=26.44;SOR=1.179	GT:AD:DP:GQ:PL	1/1:0,38:38:99:1033,114,0
3L	1690226	.	CT	C	1534.73	.	AC=2;AF=1.00;AN=2;DP=40;ExcessHet=3.0103;FS=0.000;MLEAC=2;MLEAF=1.00;MQ=43.95;QD=26.51;SOR=1.270	GT:AD:DP:GQ:PL	1/1:0,37:37:99:1572,114,0
3L	1690232	.	T	C	1543.77	.	AC=2;AF=1.00;AN=2;DP=39;ExcessHet=3.0103;FS=0.000;MLEAC=2;MLEAF=1.00;MQ=43.95;QD=32.03;SOR=1.179	GT:AD:DP:GQ:PL	1/1:0,38:38:99:1572,114,0
3L	1690538	3L_1690538_SNP	C	T	1532.77	.	AC=2;AF=1.00;AN=2;DB;DP=57;ExcessHet=3.0103;FS=0.000;MLEAC=2;MLEAF=1.00;MQ=43.91;QD=26.89;SOR=0.960	GT:AD:DP:GQ:PL	1/1:0,57:57:99:1561,171,0
3L	1690551	3L_1690551_SNP	A	C	1410.77	.	AC=2;AF=1.00;AN=2;DB;DP=54;ExcessHet=3.0103;FS=0.000;MLEAC=2;MLEAF=1.00;MQ=43.91;QD=26.62;SOR=0.981	GT:AD:DP:GQ:PL	1/1:0,53:53:99:1439,158,0
3L	1690973	.	GA	G	1199.73	.	AC=2;AF=1.00;AN=2;DP=28;ExcessHet=3.0103;FS=0.000;MLEAC=2;MLEAF=1.00;MQ=44.00;QD=26.10;SOR=0.693	GT:AD:DP:GQ:PL	1/1:0,28:28:87:1237,87,0
3L	1690976	.	G	GA	1233.73	.	AC=2;AF=1.00;AN=2;DP=29;ExcessHet=3.0103;FS=0.000;MLEAC=2;MLEAF=1.00;MQ=44.00;QD=31.10;SOR=0.760	GT:AD:DP:GQ:PL	1/1:0,29:29:90:1271,90,0
3L	1691252	3L_1691252_SNP	A	C	1453.77	.	AC=2;AF=1.00;AN=2;DB;DP=58;ExcessHet=3.0103;FS=0.000;MLEAC=2;MLEAF=1.00;MQ=43.90;QD=25.50;SOR=0.960	GT:AD:DP:GQ:PL	1/1:0,57:57:99:1482,170,0
3L	1691288	.	A	G	2552.77	.	AC=2;AF=1.00;AN=2;DP=61;ExcessHet=3.0103;FS=0.000;MLEAC=2;MLEAF=1.00;MQ=43.87;QD=24.85;SOR=1.071	GT:AD:DP:GQ:PL	1/1:0,60:60:99:2581,181,0
3L	1691297	3L_1691297_SNP	A	T	2366.77	.	AC=2;AF=1.00;AN=2;DB;DP=55;ExcessHet=3.0103;FS=0.000;MLEAC=2;MLEAF=1.00;MQ=43.86;QD=30.21;SOR=1.022	GT:AD:DP:GQ:PL	1/1:0,54:54:99:2395,163,0
3L	1691322	3L_1691322_SNP	G	C	2350.77	.	AC=2;AF=1.00;AN=2;DB;DP=55;ExcessHet=3.0103;FS=0.000;MLEAC=2;MLEAF=1.00;MQ=43.86;QD=31.96;SOR=0.884	GT:AD:DP:GQ:PL	1/1:0,55:55:99:2379,165,0
3L	1691325	3L_1691325_SNP	C	T	2261.77	.	AC=2;AF=1.00;AN=2;DB;DP=51;ExcessHet=3.0103;FS=0.000;MLEAC=2;MLEAF=1.00;MQ=43.85;QD=28.43;SOR=0.813	GT:AD:DP:GQ:PL	1/1:0,51:51:99:2290,156,0
3L	1691560	3L_1691560_SNP	T	C	2187.77	.	AC=2;AF=1.00;AN=2;DB;DP=48;ExcessHet=3.0103;FS=0.000;MLEAC=2;MLEAF=1.00;MQ=43.92;QD=33.51;SOR=0.866	GT:AD:DP:GQ:PL	1/1:0,48:48:99:2216,151,0
3L	1691571	.	CAGCTGTAGG	C	2267.73	.	AC=2;AF=1.00;AN=2;DP=51;ExcessHet=3.0103;FS=0.000;MLEAC=2;MLEAF=1.00;MQ=43.92;QD=24.31;SOR=0.900	GT:AD:DP:GQ:PL	1/1:0,51:51:99:2305,157,0
3L	1691741	3L_1691741_SNP	T	G	1100.77	.	AC=2;AF=1.00;AN=2;DB;DP=42;ExcessHet=3.0103;FS=0.000;MLEAC=2;MLEAF=1.00;MQ=43.74;QD=26.21;SOR=0.892	GT:AD:DP:GQ:PL	1/1:0,42:42:99:1129,125,0
3L	1691761	3L_1691761_SNP	G	T	2018.77	.	AC=2;AF=1.00;AN=2;DB;DP=46;ExcessHet=3.0103;FS=0.000;MLEAC=2;MLEAF=1.00;MQ=43.77;QD=24.21;SOR=0.874	GT:AD:DP:GQ:PL	1/1:0,46:46:99:2047,138,0
3L	1691762	3L_1691762_SNP	G	C	2018.77	.	AC=2;AF=1.00;AN=2;DB;DP=46;ExcessHet=3.0103;FS=0.000;MLEAC=2;MLEAF=1.00;MQ=43.77;QD=28.87;SOR=0.874	GT:AD:DP:GQ:PL	1/1:0,46:46:99:2047,138,0
3L	1691802	3L_1691802_SNP	T	G	1059.77	.	AC=2;AF=1.00;AN=2;DB;DP=41;ExcessHet=3.0103;FS=0.000;MLEAC=2;MLEAF=1.00;MQ=43.74;QD=25.85;SOR=0.741	GT:AD:DP:GQ:PL	1/1:0,41:41:99:1088,122,0
3L	1691933	.	CACTCCCACTTCTACTCCA	C	1403.73	.	AC=2;AF=1.00;AN=2;DP=34;ExcessHet=3.0103;FS=0.000;MLEAC=2;MLEAF=1.00;MQ=43.68;QD=28.69;SOR=0.693	GT:AD:DP:GQ:PL	1/1:0,32:32:97:1441,97,0
3L	1692031	3L_1692031_SNP	T	G	1259.77	.	AC=2;AF=1.00;AN=2;DB;DP=45;ExcessHet=3.0103;FS=0.000;MLEAC=2;MLEAF=1.00;MQ=43.56;QD=27.99;SOR=0.829	GT:AD:DP:GQ:PL	1/1:0,45:45:99:1288,135,0
3L	1692241	3L_1692241_SNP	T	C	1586.77	.	AC=2;AF=1.00;AN=2;DB;DP=60;ExcessHet=3.0103;FS=0.000;MLEAC=2;MLEAF=1.00;MQ=42.89;QD=26.45;SOR=1.160	GT:AD:DP:GQ:PL	1/1:0,60:60:99:1615,178,0
3L	1692288	3L_1692288_SNP	T	C	1307.77	.	AC=2;AF=1.00;AN=2;DB;DP=51;ExcessHet=3.0103;FS=0.000;MLEAC=2;MLEAF=1.00;MQ=42.38;QD=25.64;SOR=0.900	GT:AD:DP:GQ:PL	1/1:0,51:51:99:1336,152,0
3L	1692308	.	A	AGC	2257.73	.	AC=2;AF=1.00;AN=2;DP=50;ExcessHet=3.0103;FS=0.000;MLEAC=2;MLEAF=1.00;MQ=42.30;QD=31.30;SOR=0.859	GT:AD:DP:GQ:PL	1/1:0,50:50:99:2295,154,0
3L	1692309	.	T	TA	2257.73	.	AC=2;AF=1.00;AN=2;DP=51;ExcessHet=3.0103;FS=0.000;MLEAC=2;MLEAF=1.00;MQ=42.30;QD=21.48;SOR=0.900	GT:AD:DP:GQ:PL	1/1:0,51:51:99:2295,154,0
3L	1692312	3L_1692312_SNP	C	G	2266.77	.	AC=2;AF=1.00;AN=2;DB;DP=51;ExcessHet=3.0103;FS=0.000;MLEAC=2;MLEAF=1.00;MQ=42.30;QD=26.95;SOR=0.900	GT:AD:DP:GQ:PL	1/1:0,51:51:99:2295,154,0
3L	1692316	3L_1692316_SNP	A	C	2645.77	.	AC=2;AF=1.00;AN=2;DB;DP=50;ExcessHet=3.0103;FS=0.000;MLEAC=2;MLEAF=1.00;MQ=42.26;QD=32.16;SOR=0.859	GT:AD:DP:GQ:PL	1/1:0,50:50:99:2674,180,0
3L	1692317	.	T	TCGGAACTTGGCC	2635.73	.	AC=2;AF=1.00;AN=2;DP=49;ExcessHet=3.0103;FS=0.000;MLEAC=2;MLEAF=1.00;MQ=42.23;QD=25.18;SOR=0.818	GT:AD:DP:GQ:PL	1/1:0,49:49:99:2673,180,0
3L	1692351	.	A	T	2311.77	.	AC=2;AF=1.00;AN=2;DP=53;ExcessHet=3.0103;FS=0.000;MLEAC=2;MLEAF=1.00;MQ=42.61;QD=30.18;SOR=0.693	GT:AD:DP:GQ:PL	1/1:0,52:52:99:2340,159,0
3L	1692352	.	A	G	2311.77	.	AC=2;AF=1.00;AN=2;DP=54;ExcessHet=3.0103;FS=0.000;MLEAC=2;MLEAF=1.00;MQ=42.64;QD=32.49;SOR=0.730	GT:AD:DP:GQ:PL	1/1:0,53:53:99:2340,159,0
3L	1692448	.	CAACTGA	C	2237.73	.	AC=2;AF=1.00;AN=2;DP=53;ExcessHet=3.0103;FS=0.000;MLEAC=2;MLEAF=1.00;MQ=43.50;QD=25.02;SOR=0.892	GT:AD:DP:GQ:PL	1/1:0,53:53:99:2275,159,0
3L	1692561	.	A	T	1484.77	.	AC=2;AF=1.00;AN=2;DP=54;ExcessHet=3.0103;FS=0.000;MLEAC=2;MLEAF=1.00;MQ=43.21;QD=27.50;SOR=1.445	GT:AD:DP:GQ:PL	1/1:0,54:54:99:1513,162,0
3L	1692697	3L_1692697_SNP	C	G	874.77	.	AC=2;AF=1.00;AN=2;DB;DP=34;ExcessHet=3.0103;FS=0.000;MLEAC=2;MLEAF=1.00;MQ=43.71;QD=25.73;SOR=1.609	GT:AD:DP:GQ:PL	1/1:0,34:34:99:903,101,0
3L	1692768	3L_1692768_SNP	T	G	1290.77	.	AC=2;AF=1.00;AN=2;DB;DP=49;ExcessHet=3.0103;FS=0.000;MLEAC=2;MLEAF=1.00;MQ=43.54;QD=26.34;SOR=1.345	GT:AD:DP:GQ:PL	1/1:0,49:49:99:1319,146,0
3L	1692845	3L_1692845_SNP	C	A	1413.77	.	AC=2;AF=1.00;AN=2;DB;DP=54;ExcessHet=3.0103;FS=0.000;MLEAC=2;MLEAF=1.00;MQ=43.48;QD=26.18;SOR=1.118	GT:AD:DP:GQ:PL	1/1:0,54:54:99:1442,160,0
3L	1692859	3L_1692859_SNP	C	G	2327.77	.	AC=2;AF=1.00;AN=2;DB;DP=54;ExcessHet=3.0103;FS=0.000;MLEAC=2;MLEAF=1.00;MQ=43.40;QD=27.05;SOR=1.022	GT:AD:DP:GQ:PL	1/1:0,54:54:99:2356,165,0
3L	1692867	3L_1692867_SNP	T	C	2298.77	.	AC=2;AF=1.00;AN=2;DB;DP=55;ExcessHet=3.0103;FS=0.000;MLEAC=2;MLEAF=1.00;MQ=43.45;QD=32.62;SOR=0.931	GT:AD:DP:GQ:PL	1/1:0,54:54:99:2327,162,0
3L	1692939	3L_1692939_SNP	G	A	1362.77	.	AC=2;AF=1.00;AN=2;DB;DP=49;ExcessHet=3.0103;FS=0.000;MLEAC=2;MLEAF=1.00;MQ=43.29;QD=27.81;SOR=0.909	GT:AD:DP:GQ:PL	1/1:0,49:49:99:1391,147,0
3L	1692955	3L_1692955_SNP	A	T	2330.77	.	AC=2;AF=1.00;AN=2;DB;DP=52;ExcessHet=3.0103;FS=0.000;MLEAC=2;MLEAF=1.00;MQ=43.16;QD=32.27;SOR=0.770	GT:AD:DP:GQ:PL	1/1:0,52:52:99:2359,160,0
3L	1692962	3L_1692962_SNP	A	G	2446.77	.	AC=2;AF=1.00;AN=2;DB;DP=55;ExcessHet=3.0103;FS=0.000;MLEAC=2;MLEAF=1.00;MQ=43.06;QD=32.78;SOR=0.729	GT:AD:DP:GQ:PL	1/1:0,55:55:99:2475,166,0
3L	1692965	.	G	C	2401.77	.	AC=2;AF=1.00;AN=2;DP=54;ExcessHet=3.0103;FS=0.000;MLEAC=2;MLEAF=1.00;MQ=43.04;QD=29.77;SOR=0.693	GT:AD:DP:GQ:PL	1/1:0,54:54:99:2430,163,0
3L	1693010	.	T	TTA	1835.73	.	AC=2;AF=1.00;AN=2;DP=54;ExcessHet=3.0103;FS=0.000;MLEAC=2;MLEAF=1.00;MQ=42.41;QD=22.39;SOR=0.770	GT:AD:DP:GQ:PL	1/1:0,52:52:99:1873,162,0
3L	1693050	3L_1693050_SNP	T	C	2581.77	.	AC=2;AF=1.00;AN=2;DB;DP=57;ExcessHet=3.0103;FS=0.000;MLEAC=2;MLEAF=1.00;MQ=41.61;QD=22.40;SOR=0.728	GT:AD:DP:GQ:PL	1/1:0,57:57:99:2610,175,0
3L	1693052	3L_1693052_SNP	T	A	2581.77	.	AC=2;AF=1.00;AN=2;DB;DP=58;ExcessHet=3.0103;FS=0.000;MLEAC=2;MLEAF=1.00;MQ=41.61;QD=26.76;SOR=0.762	GT:AD:DP:GQ:PL	1/1:0,58:58:99:2610,175,0
3L	1693059	3L_1693059_SNP	A	T	2635.77	.	AC=2;AF=1.00;AN=2;DB;DP=60;ExcessHet=3.0103;FS=0.000;MLEAC=2;MLEAF=1.00;MQ=41.66;QD=26.35;SOR=0.693	GT:AD:DP:GQ:PL	1/1:0,60:60:99:2664,181,0
3L	1693068	.	T	TACTATATACTG	2783.73	.	AC=2;AF=1.00;AN=2;DP=65;ExcessHet=3.0103;FS=0.000;MLEAC=2;MLEAF=1.00;MQ=41.63;QD=20.45;SOR=0.800	GT:AD:DP:GQ:PL	1/1:0,57:57:99:2821,192,0
3L	1693090	3L_1693090_SNP	A	G	2782.77	.	AC=2;AF=1.00;AN=2;DB;DP=64;ExcessHet=3.0103;FS=0.000;MLEAC=2;MLEAF=1.00;MQ=41.65;QD=33.25;SOR=0.822	GT:AD:DP:GQ:PL	1/1:0,64:64:99:2811,193,0
3L	1693091	.	C	A	2782.77	.	AC=2;AF=1.00;AN=2;DP=61;ExcessHet=3.0103;FS=0.000;MLEAC=2;MLEAF=1.00;MQ=41.63;QD=25.37;SOR=0.725	GT:AD:DP:GQ:PL	1/1:0,61:61:99:2811,193,0
3L	1693145	3L_1693145_SNP	G	T	2652.77	.	AC=2;AF=1.00;AN=2;DB;DP=59;ExcessHet=3.0103;FS=0.000;MLEAC=2;MLEAF=1.00;MQ=42.17;QD=24.90;SOR=0.950	GT:AD:DP:GQ:PL	1/1:0,59:59:99:2681,181,0
3L	1693148	3L_1693148_SNP	C	T	2652.77	.	AC=2;AF=1.00;AN=2;DB;DP=59;ExcessHet=3.0103;FS=0.000;MLEAC=2;MLEAF=1.00;MQ=42.22;QD=31.06;SOR=0.950	GT:AD:DP:GQ:PL	1/1:0,59:59:99:2681,181,0
3L	1693289	3L_1693289_SNP	G	C	1386.77	.	AC=2;AF=1.00;AN=2;DB;DP=52;ExcessHet=3.0103;FS=0.000;MLEAC=2;MLEAF=1.00;MQ=42.23;QD=26.67;SOR=1.358	GT:AD:DP:GQ:PL	1/1:0,52:52:99:1415,156,0
3L	1693365	3L_1693365_SNP	G	A	1438.77	.	AC=2;AF=1.00;AN=2;DB;DP=53;ExcessHet=3.0103;FS=0.000;MLEAC=2;MLEAF=1.00;MQ=42.72;QD=27.15;SOR=1.938	GT:AD:DP:GQ:PL	1/1:0,53:53:99:1467,159,0
3L	1693432	3L_1693432_SNP	T	A	1873.77	.	AC=2;AF=1.00;AN=2;BaseQRankSum=0.388;ClippingRankSum=0.000;DB;DP=46;ExcessHet=3.0103;FS=3.617;MLEAC=2;MLEAF=1.00;MQ=40.85;MQRankSum=-1.206;QD=22.63;ReadPosRankSum=-0.415;SOR=0.729	GT:AD:DP:GQ:PL	1/1:1,45:46:93:1902,93,0
3L	1693441	3L_1693441_SNP	A	T	1745.77	.	AC=2;AF=1.00;AN=2;BaseQRankSum=1.367;ClippingRankSum=0.000;DB;DP=42;ExcessHet=3.0103;FS=3.680;MLEAC=2;MLEAF=1.00;MQ=40.85;MQRankSum=-1.194;QD=36.46;ReadPosRankSum=-1.445;SOR=0.779	GT:AD:DP:GQ:PL	1/1:1,41:42:81:1774,81,0
3L	1693463	3L_1693463_SNP	G	A	1101.77	.	AC=2;AF=1.00;AN=2;BaseQRankSum=0.854;ClippingRankSum=0.000;DB;DP=43;ExcessHet=3.0103;FS=0.000;MLEAC=2;MLEAF=1.00;MQ=39.79;MQRankSum=-1.337;QD=25.62;ReadPosRankSum=-1.653;SOR=0.223	GT:AD:DP:GQ:PL	1/1:1,42:43:99:1130,102,0
3L	1693478	.	G	GGGTATTTAT	1716.73	.	AC=2;AF=1.00;AN=2;BaseQRankSum=-1.519;ClippingRankSum=0.000;DP=40;ExcessHet=3.0103;FS=0.000;MLEAC=2;MLEAF=1.00;MQ=39.25;MQRankSum=-1.494;QD=27.53;ReadPosRankSum=-1.649;SOR=0.289	GT:AD:DP:GQ:PL	1/1:1,39:40:78:1754,78,0
3L	1693482	.	T	TAAAAACCAGAA	1672.73	.	AC=2;AF=1.00;AN=2;BaseQRankSum=-1.460;ClippingRankSum=0.000;DP=40;ExcessHet=3.0103;FS=0.000;MLEAC=2;MLEAF=1.00;MQ=38.66;MQRankSum=-1.542;QD=31.50;ReadPosRankSum=-1.648;SOR=0.342	GT:AD:DP:GQ:PL	1/1:1,39:40:75:1710,75,0
3L	1693484	3L_1693484_SNP	T	G	1771.77	.	AC=2;AF=1.00;AN=2;BaseQRankSum=0.645;ClippingRankSum=0.000;DB;DP=34;ExcessHet=3.0103;FS=0.000;MLEAC=2;MLEAF=1.00;MQ=38.02;MQRankSum=-1.684;QD=31.20;ReadPosRankSum=-1.632;SOR=0.446	GT:AD:DP:GQ:PL	1/1:1,33:34:81:1800,81,0
3L	1693488	.	A	AAGAAATTGAGAT	1407.73	.	AC=2;AF=1.00;AN=2;BaseQRankSum=-1.098;ClippingRankSum=0.000;DP=32;ExcessHet=3.0103;FS=0.000;MLEAC=2;MLEAF=1.00;MQ=37.49;MQRankSum=-1.778;QD=28.73;ReadPosRankSum=-1.410;SOR=0.569	GT:AD:DP:GQ:PL	1/1:1,31:32:60:1445,60,0
3L	1693497	3L_1693497_SNP	T	C	1326.77	.	AC=2;AF=1.00;AN=2;BaseQRankSum=0.394;ClippingRankSum=0.000;DB;DP=33;ExcessHet=3.0103;FS=0.000;MLEAC=2;MLEAF=1.00;MQ=36.63;MQRankSum=-1.757;QD=30.45;ReadPosRankSum=-1.314;SOR=0.412	GT:AD:DP:GQ:PL	1/1:1,32:33:54:1355,54,0
3L	1693507	.	AT	A	1205.73	.	AC=2;AF=1.00;AN=2;BaseQRankSum=-0.120;ClippingRankSum=0.000;DP=31;ExcessHet=3.0103;FS=0.000;MLEAC=2;MLEAF=1.00;MQ=36.29;MQRankSum=-1.777;QD=24.88;ReadPosRankSum=-0.578;SOR=0.392	GT:AD:DP:GQ:PL	1/1:1,29:30:45:1243,45,0
3L	1693512	3L_1693512_SNP	A	C	1214.77	.	AC=2;AF=1.00;AN=2;BaseQRankSum=-0.711;ClippingRankSum=0.000;DB;DP=29;ExcessHet=3.0103;FS=0.000;MLEAC=2;MLEAF=1.00;MQ=36.12;MQRankSum=-1.760;QD=30.49;ReadPosRankSum=-0.419;SOR=0.356	GT:AD:DP:GQ:PL	1/1:1,28:29:45:1243,45,0
3L	1693513	3L_1693513_SNP	C	T	1231.77	.	AC=2;AF=1.00;AN=2;BaseQRankSum=0.739;ClippingRankSum=0.000;DB;DP=29;ExcessHet=3.0103;FS=0.000;MLEAC=2;MLEAF=1.00;MQ=36.12;MQRankSum=-1.760;QD=35.65;ReadPosRankSum=-0.180;SOR=0.356	GT:AD:DP:GQ:PL	1/1:1,28:29:45:1260,45,0
3L	1693515	.	A	AG	1222.73	.	AC=2;AF=1.00;AN=2;BaseQRankSum=0.717;ClippingRankSum=0.000;DP=30;ExcessHet=3.0103;FS=0.000;MLEAC=2;MLEAF=1.00;MQ=36.34;MQRankSum=-1.749;QD=34.20;ReadPosRankSum=-0.058;SOR=0.392	GT:AD:DP:GQ:PL	1/1:1,29:30:45:1260,45,0
3L	1693517	.	AT	A	1222.73	.	AC=2;AF=1.00;AN=2;BaseQRankSum=0.385;ClippingRankSum=0.000;DP=28;ExcessHet=3.0103;FS=0.000;MLEAC=2;MLEAF=1.00;MQ=35.98;MQRankSum=-1.760;QD=33.78;ReadPosRankSum=0.062;SOR=0.407	GT:AD:DP:GQ:PL	1/1:1,27:28:45:1260,45,0
3L	1693522	3L_1693522_SNP	A	C	1081.77	.	AC=2;AF=1.00;AN=2;BaseQRankSum=-1.045;ClippingRankSum=0.000;DB;DP=26;ExcessHet=3.0103;FS=0.000;MLEAC=2;MLEAF=1.00;MQ=36.05;MQRankSum=-1.788;QD=29.46;ReadPosRankSum=0.200;SOR=0.425	GT:AD:DP:GQ:PL	1/1:1,25:26:36:1110,36,0
3L	1693524	3L_1693524_SNP	C	T	1081.77	.	AC=2;AF=1.00;AN=2;BaseQRankSum=-0.237;ClippingRankSum=0.000;DB;DP=23;ExcessHet=3.0103;FS=0.000;MLEAC=2;MLEAF=1.00;MQ=35.90;MQRankSum=-1.754;QD=25.14;ReadPosRankSum=0.453;SOR=0.399	GT:AD:DP:GQ:PL	1/1:1,22:23:36:1110,36,0
3L	1693556	3L_1693556_SNP	A	T	1006.77	.	AC=2;AF=1.00;AN=2;DB;DP=22;ExcessHet=3.0103;FS=0.000;MLEAC=2;MLEAF=1.00;MQ=38.10;QD=28.16;SOR=0.874	GT:AD:DP:GQ:PL	1/1:0,22:22:69:1035,69,0
3L	1693561	3L_1693561_DEL	ACCTAAATACTTAATATAACATAAATGTTAAGTTGAT	A	1031.73	.	AC=2;AF=1.00;AN=2;DB;DP=24;ExcessHet=3.0103;FS=0.000;MLEAC=2;MLEAF=1.00;MQ=38.53;QD=28.59;SOR=0.859	GT:AD:DP:GQ:PL	1/1:0,24:24:72:1069,72,0
3L	1693669	3L_1693669_SNP	G	T	806.77	.	AC=2;AF=1.00;AN=2;BaseQRankSum=-1.561;ClippingRankSum=0.000;DB;DP=34;ExcessHet=3.0103;FS=4.175;MLEAC=2;MLEAF=1.00;MQ=41.93;MQRankSum=-0.614;QD=23.73;ReadPosRankSum=3.314;SOR=1.136	GT:AD:DP:GQ:PL	1/1:1,33:34:72:835,72,0
3L	1693699	3L_1693699_SNP	A	G	1105.77	.	AC=2;AF=1.00;AN=2;BaseQRankSum=-0.575;ClippingRankSum=0.000;DB;DP=44;ExcessHet=3.0103;FS=4.130;MLEAC=2;MLEAF=1.00;MQ=42.27;MQRankSum=-0.587;QD=25.13;ReadPosRankSum=-0.202;SOR=1.086	GT:AD:DP:GQ:PL	1/1:1,43:44:99:1134,104,0
3L	1693759	3L_1693759_SNP	A	T	941.77	.	AC=2;AF=1.00;AN=2;BaseQRankSum=-0.099;ClippingRankSum=0.000;DB;DP=37;ExcessHet=3.0103;FS=4.221;MLEAC=2;MLEAF=1.00;MQ=42.48;MQRankSum=-0.499;QD=25.45;ReadPosRankSum=-0.580;SOR=1.160	GT:AD:DP:GQ:PL	1/1:1,36:37:83:970,83,0
3L	1693937	3L_1693937_SNP	C	T	1039.77	.	AC=2;AF=1.00;AN=2;DB;DP=41;ExcessHet=3.0103;FS=0.000;MLEAC=2;MLEAF=1.00;MQ=42.84;QD=26.66;SOR=1.552	GT:AD:DP:GQ:PL	1/1:0,39:39:99:1068,116,0
3L	1694061	.	C	CT	2219.73	.	AC=2;AF=1.00;AN=2;DP=51;ExcessHet=3.0103;FS=0.000;MLEAC=2;MLEAF=1.00;MQ=43.86;QD=30.34;SOR=0.732	GT:AD:DP:GQ:PL	1/1:0,51:51:99:2257,153,0
3L	1694069	3L_1694069_SNP	T	C	2334.77	.	AC=2;AF=1.00;AN=2;DB;DP=52;ExcessHet=3.0103;FS=0.000;MLEAC=2;MLEAF=1.00;MQ=43.86;QD=30.87;SOR=0.770	GT:AD:DP:GQ:PL	1/1:0,52:52:99:2363,160,0
3L	1694070	3L_1694070_SNP	C	T	2334.77	.	AC=2;AF=1.00;AN=2;DB;DP=52;ExcessHet=3.0103;FS=0.000;MLEAC=2;MLEAF=1.00;MQ=43.86;QD=26.10;SOR=0.770	GT:AD:DP:GQ:PL	1/1:0,52:52:99:2363,160,0
3L	1694077	3L_1694077_SNP	A	C	2345.77	.	AC=2;AF=1.00;AN=2;DB;DP=51;ExcessHet=3.0103;FS=0.000;MLEAC=2;MLEAF=1.00;MQ=44.00;QD=28.11;SOR=0.900	GT:AD:DP:GQ:PL	1/1:0,51:51:99:2374,160,0
3L	1694267	.	A	AT	1317.73	.	AC=2;AF=1.00;AN=2;DP=53;ExcessHet=3.0103;FS=0.000;MLEAC=2;MLEAF=1.00;MQ=44.00;QD=25.84;SOR=0.900	GT:AD:DP:GQ:PL	1/1:0,51:51:99:1355,153,0
3L	1694501	.	C	CTATTG	1339.73	.	AC=2;AF=1.00;AN=2;BaseQRankSum=1.064;ClippingRankSum=0.000;DP=56;ExcessHet=3.0103;FS=0.000;MLEAC=2;MLEAF=1.00;MQ=44.00;MQRankSum=0.000;QD=23.92;ReadPosRankSum=0.091;SOR=0.391	GT:AD:DP:GQ:PL	1/1:3,53:56:84:1377,84,0
3L	1694510	3L_1694510_SNP	A	T	2452.77	.	AC=2;AF=1.00;AN=2;BaseQRankSum=1.267;ClippingRankSum=0.000;DB;DP=55;ExcessHet=3.0103;FS=0.000;MLEAC=2;MLEAF=1.00;MQ=43.96;MQRankSum=0.000;QD=25.46;ReadPosRankSum=-0.788;SOR=0.325	GT:AD:DP:GQ:PL	1/1:1,54:55:99:2481,145,0
3L	1694654	3L_1694654_SNP	A	C	2221.77	.	AC=2;AF=1.00;AN=2;BaseQRankSum=0.442;ClippingRankSum=0.000;DB;DP=54;ExcessHet=3.0103;FS=0.000;MLEAC=2;MLEAF=1.00;MQ=43.79;MQRankSum=-0.099;QD=25.12;ReadPosRankSum=-0.548;SOR=0.255	GT:AD:DP:GQ:PL	1/1:1,52:53:73:2250,73,0
3L	1694658	3L_1694658_SNP	G	A	2246.77	.	AC=2;AF=1.00;AN=2;BaseQRankSum=-1.040;ClippingRankSum=0.000;DB;DP=55;ExcessHet=3.0103;FS=0.000;MLEAC=2;MLEAF=1.00;MQ=43.80;MQRankSum=-0.210;QD=24.12;ReadPosRankSum=1.001;SOR=0.770	GT:AD:DP:GQ:PL	1/1:2,52:54:76:2275,76,0
3L	1694663	3L_1694663_SNP	C	G	2355.77	.	AC=2;AF=1.00;AN=2;BaseQRankSum=-0.499;ClippingRankSum=0.000;DB;DP=57;ExcessHet=3.0103;FS=0.000;MLEAC=2;MLEAF=1.00;MQ=43.77;MQRankSum=-0.283;QD=26.47;ReadPosRankSum=0.451;SOR=0.846	GT:AD:DP:GQ:PL	1/1:2,54:56:85:2384,85,0
3L	1694684	3L_1694684_SNP	T	A	1278.77	.	AC=2;AF=1.00;AN=2;BaseQRankSum=1.038;ClippingRankSum=0.000;DB;DP=57;ExcessHet=3.0103;FS=2.277;MLEAC=2;MLEAF=1.00;MQ=43.77;MQRankSum=-0.373;QD=22.84;ReadPosRankSum=0.297;SOR=0.634	GT:AD:DP:GQ:PL	1/1:3,53:56:33:1307,33,0
3L	1694764	3L_1694764_SNP	G	A	2024.77	.	AC=2;AF=1.00;AN=2;BaseQRankSum=1.176;ClippingRankSum=0.000;DB;DP=51;ExcessHet=3.0103;FS=8.725;MLEAC=2;MLEAF=1.00;MQ=43.88;MQRankSum=-0.298;QD=33.92;ReadPosRankSum=-1.216;SOR=1.245	GT:AD:DP:GQ:PL	1/1:2,49:51:63:2053,63,0
3L	1694773	3L_1694773_SNP	T	C	2040.77	.	AC=2;AF=1.00;AN=2;BaseQRankSum=-0.796;ClippingRankSum=0.000;DB;DP=49;ExcessHet=3.0103;FS=8.857;MLEAC=2;MLEAF=1.00;MQ=43.88;MQRankSum=-0.304;QD=26.81;ReadPosRankSum=-0.505;SOR=1.296	GT:AD:DP:GQ:PL	1/1:2,47:49:64:2069,64,0
3L	1694774	3L_1694774_SNP	C	T	2011.77	.	AC=2;AF=1.00;AN=2;BaseQRankSum=0.899;ClippingRankSum=0.000;DB;DP=49;ExcessHet=3.0103;FS=8.857;MLEAC=2;MLEAF=1.00;MQ=43.88;MQRankSum=-0.304;QD=27.58;ReadPosRankSum=-0.455;SOR=1.296	GT:AD:DP:GQ:PL	1/1:2,47:49:60:2040,60,0
3L	1694786	3L_1694786_SNP	A	C	1045.77	.	AC=2;AF=1.00;AN=2;BaseQRankSum=-0.639;ClippingRankSum=0.000;DB;DP=43;ExcessHet=3.0103;FS=8.765;MLEAC=2;MLEAF=1.00;MQ=43.86;MQRankSum=-0.327;QD=24.32;ReadPosRankSum=0.490;SOR=1.280	GT:AD:DP:GQ:PL	1/1:2,41:43:73:1074,73,0
3L	1694827	3L_1694827_SNP	C	A	954.77	.	AC=2;AF=1.00;AN=2;DB;DP=35;ExcessHet=3.0103;FS=0.000;MLEAC=2;MLEAF=1.00;MQ=43.94;QD=27.28;SOR=1.002	GT:AD:DP:GQ:PL	1/1:0,35:35:99:983,105,0
3L	1694906	3L_1694906_SNP	G	A	1191.77	.	AC=2;AF=1.00;AN=2;DB;DP=43;ExcessHet=3.0103;FS=0.000;MLEAC=2;MLEAF=1.00;MQ=44.00;QD=27.72;SOR=0.836	GT:AD:DP:GQ:PL	1/1:0,43:43:99:1220,129,0
3L	1694956	3L_1694956_SNP	T	C	1178.77	.	AC=2;AF=1.00;AN=2;BaseQRankSum=-2.141;ClippingRankSum=0.000;DB;DP=48;ExcessHet=3.0103;FS=2.980;MLEAC=2;MLEAF=1.00;MQ=44.00;MQRankSum=0.000;QD=24.56;ReadPosRankSum=1.587;SOR=0.169	GT:AD:DP:GQ:PL	1/1:2,46:48:87:1207,87,0
3L	1695080	3L_1695080_SNP	T	G	1148.77	.	AC=2;AF=1.00;AN=2;BaseQRankSum=-0.519;ClippingRankSum=0.000;DB;DP=46;ExcessHet=3.0103;FS=5.488;MLEAC=2;MLEAF=1.00;MQ=43.96;MQRankSum=0.000;QD=24.97;ReadPosRankSum=-0.537;SOR=1.959	GT:AD:DP:GQ:PL	1/1:1,45:46:99:1177,109,0
3L	1695091	3L_1695091_SNP	G	A	1242.77	.	AC=2;AF=1.00;AN=2;BaseQRankSum=0.904;ClippingRankSum=0.000;DB;DP=49;ExcessHet=3.0103;FS=5.051;MLEAC=2;MLEAF=1.00;MQ=43.84;MQRankSum=-0.104;QD=25.89;ReadPosRankSum=1.472;SOR=1.684	GT:AD:DP:GQ:PL	1/1:1,47:48:99:1271,116,0
3L	1695109	3L_1695109_SNP	G	A	1251.77	.	AC=2;AF=1.00;AN=2;DB;DP=47;ExcessHet=3.0103;FS=0.000;MLEAC=2;MLEAF=1.00;MQ=43.83;QD=26.63;SOR=1.981	GT:AD:DP:GQ:PL	1/1:0,47:47:99:1280,140,0
3L	1695146	.	G	C	1321.77	.	AC=2;AF=1.00;AN=2;DP=49;ExcessHet=3.0103;FS=0.000;MLEAC=2;MLEAF=1.00;MQ=43.90;QD=26.97;SOR=1.345	GT:AD:DP:GQ:PL	1/1:0,49:49:99:1350,147,0
3L	1695451	3L_1695451_SNP	G	A	1387.77	.	AC=2;AF=1.00;AN=2;DB;DP=50;ExcessHet=3.0103;FS=0.000;MLEAC=2;MLEAF=1.00;MQ=43.90;QD=27.76;SOR=0.859	GT:AD:DP:GQ:PL	1/1:0,50:50:99:1416,150,0
3L	1695520	3L_1695520_SNP	T	C	1894.77	.	AC=2;AF=1.00;AN=2;DB;DP=44;ExcessHet=3.0103;FS=0.000;MLEAC=2;MLEAF=1.00;MQ=43.89;QD=27.36;SOR=0.883	GT:AD:DP:GQ:PL	1/1:0,44:44:99:1923,132,0
3L	1695523	3L_1695523_SNP	T	G	1894.77	.	AC=2;AF=1.00;AN=2;DB;DP=44;ExcessHet=3.0103;FS=0.000;MLEAC=2;MLEAF=1.00;MQ=43.89;QD=31.92;SOR=0.883	GT:AD:DP:GQ:PL	1/1:0,44:44:99:1923,132,0
3L	1695824	.	G	A	957.77	.	AC=2;AF=1.00;AN=2;DP=36;ExcessHet=3.0103;FS=0.000;MLEAC=2;MLEAF=1.00;MQ=43.27;QD=26.60;SOR=0.927	GT:AD:DP:GQ:PL	1/1:0,36:36:99:986,108,0
3L	1695893	3L_1695893_SNP	G	A	851.77	.	AC=2;AF=1.00;AN=2;DB;DP=33;ExcessHet=3.0103;FS=0.000;MLEAC=2;MLEAF=1.00;MQ=44.00;QD=25.81;SOR=0.752	GT:AD:DP:GQ:PL	1/1:0,33:33:98:880,98,0
3L	1695976	3L_1695976_SNP	T	A	941.77	.	AC=2;AF=1.00;AN=2;DB;DP=35;ExcessHet=3.0103;FS=0.000;MLEAC=2;MLEAF=1.00;MQ=44.00;QD=26.91;SOR=1.308	GT:AD:DP:GQ:PL	1/1:0,35:35:99:970,105,0
3L	1696045	3L_1696045_SNP	C	T	764.77	.	AC=2;AF=1.00;AN=2;DB;DP=29;ExcessHet=3.0103;FS=0.000;MLEAC=2;MLEAF=1.00;MQ=44.00;QD=26.37;SOR=1.942	GT:AD:DP:GQ:PL	1/1:0,29:29:87:793,87,0
3L	1696117	3L_1696117_SNP	T	C	1725.77	.	AC=2;AF=1.00;AN=2;DB;DP=40;ExcessHet=3.0103;FS=0.000;MLEAC=2;MLEAF=1.00;MQ=44.00;QD=33.69;SOR=1.788	GT:AD:DP:GQ:PL	1/1:0,40:40:99:1754,120,0
3L	1696123	3L_1696123_SNP	T	C	1664.77	.	AC=2;AF=1.00;AN=2;DB;DP=38;ExcessHet=3.0103;FS=0.000;MLEAC=2;MLEAF=1.00;MQ=44.00;QD=35.12;SOR=1.670	GT:AD:DP:GQ:PL	1/1:0,38:38:99:1693,114,0
3L	1696205	.	CAGG	C	1842.73	.	AC=2;AF=1.00;AN=2;DP=46;ExcessHet=3.0103;FS=0.000;MLEAC=2;MLEAF=1.00;MQ=43.96;QD=35.00;SOR=1.055	GT:AD:DP:GQ:PL	1/1:0,43:43:99:1880,130,0
3L	1696355	3L_1696355_SNP	C	A	1295.77	.	AC=2;AF=1.00;AN=2;DB;DP=48;ExcessHet=3.0103;FS=0.000;MLEAC=2;MLEAF=1.00;MQ=44.00;QD=27.00;SOR=0.693	GT:AD:DP:GQ:PL	1/1:0,48:48:99:1324,144,0
3L	1696582	3L_1696582_SNP	G	A	1533.77	.	AC=2;AF=1.00;AN=2;DB;DP=56;ExcessHet=3.0103;FS=0.000;MLEAC=2;MLEAF=1.00;MQ=44.00;QD=27.39;SOR=1.009	GT:AD:DP:GQ:PL	1/1:0,56:56:99:1562,168,0
3L	1696656	3L_1696656_SNP	G	A	1513.77	.	AC=2;AF=1.00;AN=2;DB;DP=55;ExcessHet=3.0103;FS=0.000;MLEAC=2;MLEAF=1.00;MQ=44.00;QD=27.52;SOR=0.970	GT:AD:DP:GQ:PL	1/1:0,55:55:99:1542,165,0
3L	1696724	3L_1696724_SNP	A	G	1197.77	.	AC=2;AF=1.00;AN=2;DB;DP=45;ExcessHet=3.0103;FS=0.000;MLEAC=2;MLEAF=1.00;MQ=44.00;QD=26.62;SOR=0.737	GT:AD:DP:GQ:PL	1/1:0,45:45:99:1226,135,0
3L	1696756	3L_1696756_SNP	C	T	1004.77	.	AC=2;AF=1.00;AN=2;DB;DP=37;ExcessHet=3.0103;FS=0.000;MLEAC=2;MLEAF=1.00;MQ=44.00;QD=27.16;SOR=0.859	GT:AD:DP:GQ:PL	1/1:0,37:37:99:1033,111,0
3L	1696917	3L_1696917_SNP	C	G	1137.77	.	AC=2;AF=1.00;AN=2;DB;DP=43;ExcessHet=3.0103;FS=0.000;MLEAC=2;MLEAF=1.00;MQ=44.00;QD=27.09;SOR=1.127	GT:AD:DP:GQ:PL	1/1:0,42:42:99:1166,126,0
3L	1697074	3L_1697074_SNP	T	C	1400.77	.	AC=2;AF=1.00;AN=2;DB;DP=56;ExcessHet=3.0103;FS=0.000;MLEAC=2;MLEAF=1.00;MQ=44.00;QD=25.01;SOR=1.199	GT:AD:DP:GQ:PL	1/1:0,56:56:99:1429,165,0
3L	1697137	3L_1697137_SNP	A	G	1421.77	.	AC=2;AF=1.00;AN=2;DB;DP=56;ExcessHet=3.0103;FS=0.000;MLEAC=2;MLEAF=1.00;MQ=44.00;QD=25.85;SOR=1.159	GT:AD:DP:GQ:PL	1/1:0,55:55:99:1450,163,0
3L	1697379	3L_1697379_SNP	C	A	1455.77	.	AC=2;AF=1.00;AN=2;DB;DP=53;ExcessHet=3.0103;FS=0.000;MLEAC=2;MLEAF=1.00;MQ=44.00;QD=27.47;SOR=0.892	GT:AD:DP:GQ:PL	1/1:0,53:53:99:1484,159,0
3L	1697437	3L_1697437_SNP	G	A	1347.77	.	AC=2;AF=1.00;AN=2;DB;DP=50;ExcessHet=3.0103;FS=0.000;MLEAC=2;MLEAF=1.00;MQ=43.16;QD=26.96;SOR=1.270	GT:AD:DP:GQ:PL	1/1:0,50:50:99:1376,150,0
3L	1697473	3L_1697473_SNP	G	A	1310.77	.	AC=2;AF=1.00;AN=2;DB;DP=49;ExcessHet=3.0103;FS=0.000;MLEAC=2;MLEAF=1.00;MQ=42.94;QD=26.75;SOR=1.112	GT:AD:DP:GQ:PL	1/1:0,49:49:99:1339,147,0
3L	1697567	3L_1697567_SNP	T	G	1291.77	.	AC=2;AF=1.00;AN=2;DB;DP=50;ExcessHet=3.0103;FS=0.000;MLEAC=2;MLEAF=1.00;MQ=43.33;QD=25.84;SOR=0.773	GT:AD:DP:GQ:PL	1/1:0,50:50:99:1320,149,0
3L	1697665	3L_1697665_SNP	T	C	2162.77	.	AC=2;AF=1.00;AN=2;DB;DP=48;ExcessHet=3.0103;FS=0.000;MLEAC=2;MLEAF=1.00;MQ=40.64;QD=29.08;SOR=0.776	GT:AD:DP:GQ:PL	1/1:0,48:48:99:2191,147,0
3L	1697667	3L_1697667_SNP	C	T	2162.77	.	AC=2;AF=1.00;AN=2;DB;DP=49;ExcessHet=3.0103;FS=0.000;MLEAC=2;MLEAF=1.00;MQ=40.65;QD=22.32;SOR=0.818	GT:AD:DP:GQ:PL	1/1:0,49:49:99:2191,147,0
3L	1697679	.	C	CAACAGCCATTGCATGGCACTCGA	2524.73	.	AC=2;AF=1.00;AN=2;DP=46;ExcessHet=3.0103;FS=0.000;MLEAC=2;MLEAF=1.00;MQ=40.49;QD=31.56;SOR=1.005	GT:AD:DP:GQ:PL	1/1:0,46:46:99:2562,171,0
3L	1697727	3L_1697727_SNP	T	C	2223.77	.	AC=2;AF=1.00;AN=2;DB;DP=52;ExcessHet=3.0103;FS=0.000;MLEAC=2;MLEAF=1.00;MQ=41.57;QD=32.15;SOR=0.853	GT:AD:DP:GQ:PL	1/1:0,52:52:99:2252,157,0
3L	1697737	3L_1697737_SNP	A	C	2290.77	.	AC=2;AF=1.00;AN=2;DB;DP=54;ExcessHet=3.0103;FS=0.000;MLEAC=2;MLEAF=1.00;MQ=41.83;QD=27.18;SOR=0.767	GT:AD:DP:GQ:PL	1/1:0,54:54:99:2319,165,0
3L	1697793	3L_1697793_SNP	G	C	1712.77	.	AC=2;AF=1.00;AN=2;DB;DP=66;ExcessHet=3.0103;FS=0.000;MLEAC=2;MLEAF=1.00;MQ=42.20;QD=25.95;SOR=0.754	GT:AD:DP:GQ:PL	1/1:0,66:66:99:1741,197,0
3L	1697818	.	T	TCCTTTGCAGCGG	2707.73	.	AC=2;AF=1.00;AN=2;DP=61;ExcessHet=3.0103;FS=0.000;MLEAC=2;MLEAF=1.00;MQ=41.92;QD=27.01;SOR=0.726	GT:AD:DP:GQ:PL	1/1:0,59:59:99:2745,183,0
3L	1697942	3L_1697942_SNP	C	G	1122.77	.	AC=2;AF=1.00;AN=2;BaseQRankSum=-1.481;ClippingRankSum=0.000;DB;DP=46;ExcessHet=3.0103;FS=0.000;MLEAC=2;MLEAF=1.00;MQ=43.19;MQRankSum=-0.400;QD=24.41;ReadPosRankSum=-0.537;SOR=0.292	GT:AD:DP:GQ:PL	1/1:1,45:46:99:1151,107,0
3L	1698025	3L_1698025_SNP	C	T	1336.77	.	AC=2;AF=1.00;AN=2;BaseQRankSum=-1.487;ClippingRankSum=0.000;DB;DP=54;ExcessHet=3.0103;FS=3.900;MLEAC=2;MLEAF=1.00;MQ=43.15;MQRankSum=-0.364;QD=24.75;ReadPosRankSum=-0.677;SOR=0.916	GT:AD:DP:GQ:PL	1/1:1,53:54:99:1365,132,0
3L	1698129	3L_1698129_SNP	C	A	2176.77	.	AC=2;AF=1.00;AN=2;DB;DP=51;ExcessHet=3.0103;FS=0.000;MLEAC=2;MLEAF=1.00;MQ=42.74;QD=25.32;SOR=0.693	GT:AD:DP:GQ:PL	1/1:0,50:50:99:2205,150,0
3L	1698131	3L_1698131_INS	G	GAGTAGC	2302.73	.	AC=2;AF=1.00;AN=2;DB;DP=47;ExcessHet=3.0103;FS=0.000;MLEAC=2;MLEAF=1.00;MQ=42.68;QD=27.49;SOR=0.735	GT:AD:DP:GQ:PL	1/1:0,47:47:99:2340,159,0
3L	1698141	.	GGCAGGA	G	2064.73	.	AC=2;AF=1.00;AN=2;DP=50;ExcessHet=3.0103;FS=0.000;MLEAC=2;MLEAF=1.00;MQ=41.74;QD=33.72;SOR=0.919	GT:AD:DP:GQ:PL	1/1:0,47:47:99:2102,142,0
3L	1698246	3L_1698246_SNP	C	T	1088.77	.	AC=2;AF=1.00;AN=2;DB;DP=41;ExcessHet=3.0103;FS=0.000;MLEAC=2;MLEAF=1.00;MQ=42.21;QD=26.56;SOR=1.075	GT:AD:DP:GQ:PL	1/1:0,41:41:99:1117,123,0
3L	1698385	3L_1698385_SNP	G	A	1254.77	.	AC=2;AF=1.00;AN=2;DB;DP=48;ExcessHet=3.0103;FS=0.000;MLEAC=2;MLEAF=1.00;MQ=43.60;QD=26.14;SOR=0.776	GT:AD:DP:GQ:PL	1/1:0,48:48:99:1283,143,0
3L	1698510	3L_1698510_SNP	C	T	1112.77	.	AC=2;AF=1.00;AN=2;DB;DP=42;ExcessHet=3.0103;FS=0.000;MLEAC=2;MLEAF=1.00;MQ=43.59;QD=26.49;SOR=1.005	GT:AD:DP:GQ:PL	1/1:0,42:42:99:1141,125,0
3L	1698739	3L_1698739_SNP	T	C	1645.77	.	AC=2;AF=1.00;AN=2;DB;DP=61;ExcessHet=3.0103;FS=0.000;MLEAC=2;MLEAF=1.00;MQ=44.00;QD=26.98;SOR=0.725	GT:AD:DP:GQ:PL	1/1:0,61:61:99:1674,183,0
3L	1698789	.	A	G	2311.77	.	AC=2;AF=1.00;AN=2;DP=53;ExcessHet=3.0103;FS=0.000;MLEAC=2;MLEAF=1.00;MQ=44.00;QD=33.26;SOR=0.730	GT:AD:DP:GQ:PL	1/1:0,53:53:99:2340,160,0
3L	1698799	3L_1698799_SNP	A	C	2459.77	.	AC=2;AF=1.00;AN=2;DB;DP=54;ExcessHet=3.0103;FS=0.000;MLEAC=2;MLEAF=1.00;MQ=44.00;QD=30.27;SOR=0.693	GT:AD:DP:GQ:PL	1/1:0,54:54:99:2488,169,0
3L	1698809	3L_1698809_SNP	T	C	2408.77	.	AC=2;AF=1.00;AN=2;DB;DP=55;ExcessHet=3.0103;FS=0.000;MLEAC=2;MLEAF=1.00;MQ=44.00;QD=29.77;SOR=0.729	GT:AD:DP:GQ:PL	1/1:0,55:55:99:2437,166,0
3L	1699099	3L_1699099_SNP	G	A	1691.77	.	AC=2;AF=1.00;AN=2;DB;DP=64;ExcessHet=3.0103;FS=0.000;MLEAC=2;MLEAF=1.00;MQ=44.00;QD=26.43;SOR=0.756	GT:AD:DP:GQ:PL	1/1:0,64:64:99:1720,192,0
3L	1699114	3L_1699114_SNP	A	T	1787.77	.	AC=2;AF=1.00;AN=2;DB;DP=67;ExcessHet=3.0103;FS=0.000;MLEAC=2;MLEAF=1.00;MQ=44.00;QD=26.68;SOR=0.723	GT:AD:DP:GQ:PL	1/1:0,67:67:99:1816,201,0
3L	1699217	3L_1699217_SNP	C	T	1432.77	.	AC=2;AF=1.00;AN=2;DB;DP=55;ExcessHet=3.0103;FS=0.000;MLEAC=2;MLEAF=1.00;MQ=44.00;QD=26.05;SOR=1.487	GT:AD:DP:GQ:PL	1/1:0,55:55:99:1461,163,0
3L	1699510	.	G	GA	279.73	.	AC=1;AF=0.500;AN=2;BaseQRankSum=-1.491;ClippingRankSum=0.000;DP=31;ExcessHet=3.0103;FS=4.222;MLEAC=1;MLEAF=0.500;MQ=43.94;MQRankSum=0.000;QD=10.76;ReadPosRankSum=1.651;SOR=0.707	GT:AD:DP:GQ:PL	0/1:7,19:26:89:317,0,89
3L	1699670	.	C	CT	431.73	.	AC=1;AF=0.500;AN=2;BaseQRankSum=0.213;ClippingRankSum=0.000;DP=36;ExcessHet=3.0103;FS=1.328;MLEAC=1;MLEAF=0.500;MQ=44.00;MQRankSum=0.000;QD=12.34;ReadPosRankSum=-1.315;SOR=0.475	GT:AD:DP:GQ:PL	0/1:14,21:35:99:469,0,260
3L	1699678	3L_1699678_SNP	A	G	1269.77	.	AC=2;AF=1.00;AN=2;DB;DP=35;ExcessHet=3.0103;FS=0.000;MLEAC=2;MLEAF=1.00;MQ=44.00;QD=31.81;SOR=1.148	GT:AD:DP:GQ:PL	1/1:0,35:35:99:1298,108,0
3L	1699690	3L_1699690_SNP	G	C	359.77	.	AC=1;AF=0.500;AN=2;BaseQRankSum=-0.802;ClippingRankSum=0.000;DB;DP=32;ExcessHet=3.0103;FS=1.397;MLEAC=1;MLEAF=0.500;MQ=44.00;MQRankSum=0.000;QD=11.24;ReadPosRankSum=-0.266;SOR=0.430	GT:AD:DP:GQ:PL	0/1:14,18:32:99:388,0,271
3L	1699751	3L_1699751_SNP	C	T	833.77	.	AC=1;AF=0.500;AN=2;BaseQRankSum=-0.550;ClippingRankSum=0.000;DB;DP=39;ExcessHet=3.0103;FS=0.000;MLEAC=1;MLEAF=0.500;MQ=44.00;MQRankSum=0.000;QD=21.38;ReadPosRankSum=0.465;SOR=0.586	GT:AD:DP:GQ:PL	0/1:18,21:39:99:862,0,690
3L	1699754	3L_1699754_SNP	C	T	833.77	.	AC=1;AF=0.500;AN=2;BaseQRankSum=1.417;ClippingRankSum=0.000;DB;DP=40;ExcessHet=3.0103;FS=1.189;MLEAC=1;MLEAF=0.500;MQ=44.00;MQRankSum=0.000;QD=20.84;ReadPosRankSum=0.027;SOR=0.512	GT:AD:DP:GQ:PL	0/1:18,22:40:99:862,0,690
3L	1699813	.	A	AG	1230.73	.	AC=2;AF=1.00;AN=2;DP=40;ExcessHet=3.0103;FS=0.000;MLEAC=2;MLEAF=1.00;MQ=44.00;QD=30.77;SOR=0.902	GT:AD:DP:GQ:PL	1/1:0,40:40:99:1268,120,0
3L	1699829	3L_1699829_SNP	T	C	1572.77	.	AC=2;AF=1.00;AN=2;DB;DP=36;ExcessHet=3.0103;FS=0.000;MLEAC=2;MLEAF=1.00;MQ=44.00;QD=30.44;SOR=0.693	GT:AD:DP:GQ:PL	1/1:0,36:36:99:1601,108,0
3L	1699830	3L_1699830_SNP	A	T	1572.77	.	AC=2;AF=1.00;AN=2;DB;DP=36;ExcessHet=3.0103;FS=0.000;MLEAC=2;MLEAF=1.00;MQ=44.00;QD=30.51;SOR=0.693	GT:AD:DP:GQ:PL	1/1:0,36:36:99:1601,108,0
3L	1699974	3L_1699974_SNP	A	G	963.77	.	AC=2;AF=1.00;AN=2;DB;DP=38;ExcessHet=3.0103;FS=0.000;MLEAC=2;MLEAF=1.00;MQ=43.95;QD=25.36;SOR=0.798	GT:AD:DP:GQ:PL	1/1:0,38:38:99:992,113,0
3L	1700146	3L_1700146_SNP	A	G	481.77	.	AC=1;AF=0.500;AN=2;BaseQRankSum=-1.710;ClippingRankSum=0.000;DB;DP=42;ExcessHet=3.0103;FS=0.000;MLEAC=1;MLEAF=0.500;MQ=44.00;MQRankSum=0.000;QD=12.04;ReadPosRankSum=1.005;SOR=0.693	GT:AD:DP:GQ:PL	0/1:16,24:40:99:510,0,317
3L	1700172	3L_1700172_SNP	G	C	219.77	.	AC=1;AF=0.500;AN=2;BaseQRankSum=0.662;ClippingRankSum=0.000;DB;DP=39;ExcessHet=3.0103;FS=1.342;MLEAC=1;MLEAF=0.500;MQ=44.00;MQRankSum=0.000;QD=5.78;ReadPosRankSum=1.308;SOR=1.078	GT:AD:DP:GQ:PL	0/1:25,13:38:99:248,0,548
3L	1700296	3L_1700296_SNP	A	G	840.77	.	AC=2;AF=1.00;AN=2;BaseQRankSum=-0.641;ClippingRankSum=0.000;DB;DP=36;ExcessHet=3.0103;FS=0.000;MLEAC=2;MLEAF=1.00;MQ=44.00;MQRankSum=0.000;QD=23.35;ReadPosRankSum=1.176;SOR=0.311	GT:AD:DP:GQ:PL	1/1:1,35:36:79:869,79,0
3L	1700367	3L_1700367_SNP	T	G	206.77	.	AC=1;AF=0.500;AN=2;BaseQRankSum=-0.362;ClippingRankSum=0.000;DB;DP=41;ExcessHet=3.0103;FS=1.323;MLEAC=1;MLEAF=0.500;MQ=43.90;MQRankSum=-0.525;QD=5.04;ReadPosRankSum=-0.356;SOR=0.637	GT:AD:DP:GQ:PL	0/1:28,13:41:99:235,0,652
3L	1700469	3L_1700469_SNP	T	A	1180.77	.	AC=2;AF=1.00;AN=2;DB;DP=43;ExcessHet=3.0103;FS=0.000;MLEAC=2;MLEAF=1.00;MQ=44.00;QD=27.46;SOR=0.739	GT:AD:DP:GQ:PL	1/1:0,43:43:99:1209,129,0
3L	1700574	3L_1700574_SNP	A	T	1336.77	.	AC=2;AF=1.00;AN=2;BaseQRankSum=2.128;ClippingRankSum=0.000;DB;DP=55;ExcessHet=3.0103;FS=0.000;MLEAC=2;MLEAF=1.00;MQ=43.82;MQRankSum=-0.457;QD=24.75;ReadPosRankSum=-1.473;SOR=0.563	GT:AD:DP:GQ:PL	1/1:3,51:54:85:1365,85,0
3L	1700656	3L_1700656_SNP	C	T	2016.77	.	AC=2;AF=1.00;AN=2;BaseQRankSum=-0.136;ClippingRankSum=0.000;DB;DP=50;ExcessHet=3.0103;FS=0.000;MLEAC=2;MLEAF=1.00;MQ=43.73;MQRankSum=-0.483;QD=30.50;ReadPosRankSum=1.214;SOR=0.963	GT:AD:DP:GQ:PL	1/1:2,48:50:81:2045,81,0
3L	1700678	3L_1700678_SNP	T	A	2070.77	.	AC=2;AF=1.00;AN=2;BaseQRankSum=-0.888;ClippingRankSum=0.000;DB;DP=48;ExcessHet=3.0103;FS=0.000;MLEAC=2;MLEAF=1.00;MQ=43.62;MQRankSum=-0.353;QD=27.93;ReadPosRankSum=1.516;SOR=0.320	GT:AD:DP:GQ:PL	1/1:1,47:48:99:2099,102,0
3L	1700680	3L_1700680_SNP	T	A	2131.77	.	AC=2;AF=1.00;AN=2;BaseQRankSum=-1.315;ClippingRankSum=0.000;DB;DP=47;ExcessHet=3.0103;FS=0.000;MLEAC=2;MLEAF=1.00;MQ=43.61;MQRankSum=-0.357;QD=31.55;ReadPosRankSum=1.586;SOR=0.346	GT:AD:DP:GQ:PL	1/1:1,46:47:99:2160,106,0
3L	1700687	3L_1700687_SNP	T	G	2070.77	.	AC=2;AF=1.00;AN=2;DB;DP=46;ExcessHet=3.0103;FS=0.000;MLEAC=2;MLEAF=1.00;MQ=43.54;QD=31.57;SOR=0.976	GT:AD:DP:GQ:PL	1/1:0,46:46:99:2099,141,0
3L	1700696	3L_1700696_SNP	T	A	2113.77	.	AC=2;AF=1.00;AN=2;DB;DP=50;ExcessHet=3.0103;FS=0.000;MLEAC=2;MLEAF=1.00;MQ=43.59;QD=31.08;SOR=0.773	GT:AD:DP:GQ:PL	1/1:0,50:50:99:2142,150,0
3L	1700748	3L_1700748_SNP	T	A	1501.77	.	AC=2;AF=1.00;AN=2;DB;DP=55;ExcessHet=3.0103;FS=0.000;MLEAC=2;MLEAF=1.00;MQ=43.47;QD=27.30;SOR=0.970	GT:AD:DP:GQ:PL	1/1:0,55:55:99:1530,165,0
3L	1700897	3L_1700897_SNP	A	T	3099.77	.	AC=2;AF=1.00;AN=2;BaseQRankSum=-0.421;ClippingRankSum=0.000;DB;DP=72;ExcessHet=3.0103;FS=3.388;MLEAC=2;MLEAF=1.00;MQ=42.90;MQRankSum=-0.809;QD=33.30;ReadPosRankSum=1.476;SOR=0.542	GT:AD:DP:GQ:PL	1/1:1,71:72:99:3128,171,0
3L	1700898	3L_1700898_SNP	G	A	3144.77	.	AC=2;AF=1.00;AN=2;BaseQRankSum=-1.484;ClippingRankSum=0.000;DB;DP=72;ExcessHet=3.0103;FS=3.388;MLEAC=2;MLEAF=1.00;MQ=42.90;MQRankSum=-0.809;QD=30.97;ReadPosRankSum=1.475;SOR=0.542	GT:AD:DP:GQ:PL	1/1:1,71:72:99:3173,174,0
3L	1700901	3L_1700901_SNP	G	A	3189.77	.	AC=2;AF=1.00;AN=2;BaseQRankSum=-1.023;ClippingRankSum=0.000;DB;DP=72;ExcessHet=3.0103;FS=3.522;MLEAC=2;MLEAF=1.00;MQ=42.87;MQRankSum=-0.830;QD=24.46;ReadPosRankSum=1.571;SOR=0.637	GT:AD:DP:GQ:PL	1/1:1,71:72:99:3218,177,0
3L	1700911	3L_1700911_SNP	A	T	3101.77	.	AC=2;AF=1.00;AN=2;DB;DP=68;ExcessHet=3.0103;FS=0.000;MLEAC=2;MLEAF=1.00;MQ=42.67;QD=29.67;SOR=0.880	GT:AD:DP:GQ:PL	1/1:0,68:68:99:3130,214,0
3L	1700951	.	A	ATT	2582.73	.	AC=2;AF=1.00;AN=2;DP=59;ExcessHet=3.0103;FS=0.000;MLEAC=2;MLEAF=1.00;MQ=42.41;QD=27.43;SOR=1.034	GT:AD:DP:GQ:PL	1/1:0,59:59:99:2620,180,0
3L	1700955	.	T	TTCTATTCTAAGGAGCCA	2711.73	.	AC=2;AF=1.00;AN=2;DP=56;ExcessHet=3.0103;FS=0.000;MLEAC=2;MLEAF=1.00;MQ=42.32;QD=28.59;SOR=0.841	GT:AD:DP:GQ:PL	1/1:0,56:56:99:2749,186,0
3L	1701049	3L_1701049_SNP	T	C	2394.77	.	AC=2;AF=1.00;AN=2;DB;DP=55;ExcessHet=3.0103;FS=0.000;MLEAC=2;MLEAF=1.00;MQ=43.50;QD=28.44;SOR=0.804	GT:AD:DP:GQ:PL	1/1:0,55:55:99:2423,177,0
3L	1701073	3L_1701073_SNP	A	C	2426.77	.	AC=2;AF=1.00;AN=2;DB;DP=60;ExcessHet=3.0103;FS=0.000;MLEAC=2;MLEAF=1.00;MQ=43.46;QD=26.63;SOR=0.831	GT:AD:DP:GQ:PL	1/1:0,60:60:99:2455,180,0
3L	1701149	3L_1701149_SNP	T	C	1589.77	.	AC=2;AF=1.00;AN=2;DB;DP=62;ExcessHet=3.0103;FS=0.000;MLEAC=2;MLEAF=1.00;MQ=43.35;QD=25.64;SOR=0.899	GT:AD:DP:GQ:PL	1/1:0,62:62:99:1618,185,0
3L	1701467	3L_1701467_SNP	T	C	1094.77	.	AC=2;AF=1.00;AN=2;DB;DP=43;ExcessHet=3.0103;FS=0.000;MLEAC=2;MLEAF=1.00;MQ=43.95;QD=26.07;SOR=1.127	GT:AD:DP:GQ:PL	1/1:0,42:42:99:1123,125,0
3L	1701503	3L_1701503_SNP	T	C	1249.77	.	AC=2;AF=1.00;AN=2;DB;DP=49;ExcessHet=3.0103;FS=0.000;MLEAC=2;MLEAF=1.00;MQ=43.92;QD=25.51;SOR=0.818	GT:AD:DP:GQ:PL	1/1:0,49:49:99:1278,144,0
3L	1701662	3L_1701662_SNP	A	T	1114.77	.	AC=2;AF=1.00;AN=2;DB;DP=43;ExcessHet=3.0103;FS=0.000;MLEAC=2;MLEAF=1.00;MQ=43.66;QD=25.92;SOR=1.609	GT:AD:DP:GQ:PL	1/1:0,43:43:99:1143,127,0
3L	1701692	3L_1701692_SNP	T	C	1103.77	.	AC=2;AF=1.00;AN=2;DB;DP=44;ExcessHet=3.0103;FS=0.000;MLEAC=2;MLEAF=1.00;MQ=44.00;QD=25.09;SOR=1.230	GT:AD:DP:GQ:PL	1/1:0,44:44:99:1132,131,0
3L	1701761	3L_1701761_SNP	A	G	1576.77	.	AC=2;AF=1.00;AN=2;DB;DP=58;ExcessHet=3.0103;FS=0.000;MLEAC=2;MLEAF=1.00;MQ=44.00;QD=27.19;SOR=1.609	GT:AD:DP:GQ:PL	1/1:0,58:58:99:1605,174,0
3L	1701818	3L_1701818_SNP	C	G	1830.77	.	AC=2;AF=1.00;AN=2;DB;DP=67;ExcessHet=3.0103;FS=0.000;MLEAC=2;MLEAF=1.00;MQ=44.00;QD=27.32;SOR=1.410	GT:AD:DP:GQ:PL	1/1:0,67:67:99:1859,201,0
3L	1701847	3L_1701847_SNP	C	G	1694.77	.	AC=2;AF=1.00;AN=2;DB;DP=64;ExcessHet=3.0103;FS=0.000;MLEAC=2;MLEAF=1.00;MQ=43.94;QD=26.48;SOR=1.402	GT:AD:DP:GQ:PL	1/1:0,64:64:99:1723,191,0
3L	1701904	3L_1701904_SNP	G	C	1363.77	.	AC=2;AF=1.00;AN=2;DB;DP=51;ExcessHet=3.0103;FS=0.000;MLEAC=2;MLEAF=1.00;MQ=43.63;QD=26.74;SOR=0.732	GT:AD:DP:GQ:PL	1/1:0,51:51:99:1392,153,0
3L	1701933	3L_1701933_SNP	G	A	2252.77	.	AC=2;AF=1.00;AN=2;BaseQRankSum=0.343;ClippingRankSum=0.000;DB;DP=54;ExcessHet=3.0103;FS=0.000;MLEAC=2;MLEAF=1.00;MQ=43.65;MQRankSum=-0.212;QD=29.81;ReadPosRankSum=1.028;SOR=0.238	GT:AD:DP:GQ:PL	1/1:1,53:54:99:2281,117,0
3L	1701941	3L_1701941_SNP	C	T	2456.77	.	AC=2;AF=1.00;AN=2;BaseQRankSum=0.426;ClippingRankSum=0.000;DB;DP=56;ExcessHet=3.0103;FS=3.168;MLEAC=2;MLEAF=1.00;MQ=43.66;MQRankSum=-0.208;QD=30.59;ReadPosRankSum=0.464;SOR=0.395	GT:AD:DP:GQ:PL	1/1:1,55:56:99:2485,129,0
3L	1701945	3L_1701945_SNP	A	T	2671.77	.	AC=2;AF=1.00;AN=2;BaseQRankSum=-0.929;ClippingRankSum=0.000;DB;DP=60;ExcessHet=3.0103;FS=0.000;MLEAC=2;MLEAF=1.00;MQ=43.68;MQRankSum=-0.200;QD=31.71;ReadPosRankSum=0.202;SOR=0.276	GT:AD:DP:GQ:PL	1/1:1,59:60:99:2700,142,0
3L	1701962	3L_1701962_SNP	A	G	2745.77	.	AC=2;AF=1.00;AN=2;BaseQRankSum=0.882;ClippingRankSum=0.000;DB;DP=62;ExcessHet=3.0103;FS=3.153;MLEAC=2;MLEAF=1.00;MQ=43.69;MQRankSum=-0.197;QD=23.58;ReadPosRankSum=-0.643;SOR=0.378	GT:AD:DP:GQ:PL	1/1:1,61:62:99:2774,148,0
3L	1701978	3L_1701978_SNP	G	A	2572.77	.	AC=2;AF=1.00;AN=2;BaseQRankSum=0.553;ClippingRankSum=0.000;DB;DP=60;ExcessHet=3.0103;FS=3.468;MLEAC=2;MLEAF=1.00;MQ=43.68;MQRankSum=-0.200;QD=27.09;ReadPosRankSum=-1.214;SOR=0.607	GT:AD:DP:GQ:PL	1/1:1,59:60:99:2601,142,0
3L	1702011	.	GT	G	966.73	.	AC=2;AF=1.00;AN=2;BaseQRankSum=0.964;ClippingRankSum=0.000;DP=58;ExcessHet=3.0103;FS=7.686;MLEAC=2;MLEAF=1.00;MQ=43.93;MQRankSum=-0.097;QD=17.58;ReadPosRankSum=-1.126;SOR=0.859	GT:AD:DP:GQ:PL	1/1:2,53:55:99:1004,121,0
3L	1702091	3L_1702091_SNP	T	C	2960.77	.	AC=2;AF=1.00;AN=2;DB;DP=70;ExcessHet=3.0103;FS=0.000;MLEAC=2;MLEAF=1.00;MQ=43.87;QD=31.63;SOR=0.941	GT:AD:DP:GQ:PL	1/1:0,70:70:99:2989,219,0
3L	1702109	3L_1702109_SNP	T	C	2796.77	.	AC=2;AF=1.00;AN=2;DB;DP=68;ExcessHet=3.0103;FS=0.000;MLEAC=2;MLEAF=1.00;MQ=43.76;QD=24.16;SOR=1.098	GT:AD:DP:GQ:PL	1/1:0,68:68:99:2825,204,0
3L	1702137	3L_1702137_SNP	A	G	2882.77	.	AC=2;AF=1.00;AN=2;DB;DP=68;ExcessHet=3.0103;FS=0.000;MLEAC=2;MLEAF=1.00;MQ=43.76;QD=28.83;SOR=1.098	GT:AD:DP:GQ:PL	1/1:0,68:68:99:2911,181,0
3L	1702138	3L_1702138_SNP	C	A	2882.77	.	AC=2;AF=1.00;AN=2;BaseQRankSum=-0.211;ClippingRankSum=0.000;DB;DP=68;ExcessHet=3.0103;FS=0.000;MLEAC=2;MLEAF=1.00;MQ=43.76;MQRankSum=-0.143;QD=29.84;ReadPosRankSum=1.708;SOR=0.389	GT:AD:DP:GQ:PL	1/1:1,67:68:99:2911,181,0
3L	1702184	.	A	AT	1079.73	.	AC=2;AF=1.00;AN=2;BaseQRankSum=0.331;ClippingRankSum=0.000;DP=61;ExcessHet=3.0103;FS=2.876;MLEAC=2;MLEAF=1.00;MQ=43.70;MQRankSum=3.570;QD=18.94;ReadPosRankSum=0.825;SOR=0.211	GT:AD:DP:GQ:PL	1/1:2,55:57:99:1117,129,0
3L	1702224	3L_1702224_SNP	A	T	1327.77	.	AC=2;AF=1.00;AN=2;BaseQRankSum=0.296;ClippingRankSum=0.000;DB;DP=51;ExcessHet=3.0103;FS=0.000;MLEAC=2;MLEAF=1.00;MQ=43.92;MQRankSum=-0.101;QD=26.03;ReadPosRankSum=-1.496;SOR=0.638	GT:AD:DP:GQ:PL	1/1:1,50:51:99:1356,125,0
3L	1702377	3L_1702377_SNP	C	T	1226.77	.	AC=2;AF=1.00;AN=2;DB;DP=48;ExcessHet=3.0103;FS=0.000;MLEAC=2;MLEAF=1.00;MQ=43.85;QD=25.56;SOR=0.776	GT:AD:DP:GQ:PL	1/1:0,48:48:99:1255,143,0
3L	1702445	3L_1702445_SNP	G	T	1036.77	.	AC=2;AF=1.00;AN=2;BaseQRankSum=1.788;ClippingRankSum=0.000;DB;DP=40;ExcessHet=3.0103;FS=0.000;MLEAC=2;MLEAF=1.00;MQ=44.00;MQRankSum=0.000;QD=25.92;ReadPosRankSum=-0.661;SOR=0.404	GT:AD:DP:GQ:PL	1/1:1,39:40:99:1065,110,0
3L	1702827	3L_1702827_SNP	T	A	1202.77	.	AC=2;AF=1.00;AN=2;DB;DP=44;ExcessHet=3.0103;FS=0.000;MLEAC=2;MLEAF=1.00;MQ=43.96;QD=27.34;SOR=0.990	GT:AD:DP:GQ:PL	1/1:0,44:44:99:1231,132,0
3L	1702874	3L_1702874_SNP	G	T	879.77	.	AC=2;AF=1.00;AN=2;DB;DP=33;ExcessHet=3.0103;FS=0.000;MLEAC=2;MLEAF=1.00;MQ=43.94;QD=26.66;SOR=0.880	GT:AD:DP:GQ:PL	1/1:0,33:33:98:908,98,0
3L	1702983	3L_1702983_SNP	G	C	1396.77	.	AC=2;AF=1.00;AN=2;DB;DP=53;ExcessHet=3.0103;FS=0.000;MLEAC=2;MLEAF=1.00;MQ=43.69;QD=26.86;SOR=0.770	GT:AD:DP:GQ:PL	1/1:0,52:52:99:1425,156,0
3L	1703087	3L_1703087_SNP	T	C	1322.77	.	AC=2;AF=1.00;AN=2;DB;DP=50;ExcessHet=3.0103;FS=0.000;MLEAC=2;MLEAF=1.00;MQ=43.82;QD=26.46;SOR=1.051	GT:AD:DP:GQ:PL	1/1:0,50:50:99:1351,150,0
3L	1703100	.	AT	A	2107.73	.	AC=2;AF=1.00;AN=2;DP=49;ExcessHet=3.0103;FS=0.000;MLEAC=2;MLEAF=1.00;MQ=43.81;QD=31.13;SOR=0.909	GT:AD:DP:GQ:PL	1/1:0,49:49:99:2145,147,0
3L	1703102	.	G	A	2116.77	.	AC=2;AF=1.00;AN=2;DP=49;ExcessHet=3.0103;FS=0.000;MLEAC=2;MLEAF=1.00;MQ=43.81;QD=28.32;SOR=0.909	GT:AD:DP:GQ:PL	1/1:0,49:49:99:2145,147,0
3L	1703216	3L_1703216_SNP	G	A	1778.77	.	AC=2;AF=1.00;AN=2;DB;DP=64;ExcessHet=3.0103;FS=0.000;MLEAC=2;MLEAF=1.00;MQ=43.97;QD=27.79;SOR=0.966	GT:AD:DP:GQ:PL	1/1:0,64:64:99:1807,192,0
3L	1703460	.	T	C	2945.77	.	AC=2;AF=1.00;AN=2;DP=69;ExcessHet=3.0103;FS=0.000;MLEAC=2;MLEAF=1.00;MQ=43.56;QD=25.89;SOR=0.781	GT:AD:DP:GQ:PL	1/1:0,69:69:99:2974,208,0
3L	1703469	3L_1703469_SNP	A	C	2938.77	.	AC=2;AF=1.00;AN=2;DB;DP=69;ExcessHet=3.0103;FS=0.000;MLEAC=2;MLEAF=1.00;MQ=43.11;QD=28.80;SOR=0.722	GT:AD:DP:GQ:PL	1/1:0,69:69:99:2967,208,0
3L	1703486	3L_1703486_SNP	G	A	3112.77	.	AC=2;AF=1.00;AN=2;DB;DP=71;ExcessHet=3.0103;FS=0.000;MLEAC=2;MLEAF=1.00;MQ=43.12;QD=32.19;SOR=0.811	GT:AD:DP:GQ:PL	1/1:0,70:70:99:3141,214,0
3L	1703494	3L_1703494_SNP	G	T	3166.77	.	AC=2;AF=1.00;AN=2;DB;DP=71;ExcessHet=3.0103;FS=0.000;MLEAC=2;MLEAF=1.00;MQ=43.12;QD=34.81;SOR=0.779	GT:AD:DP:GQ:PL	1/1:0,71:71:99:3195,214,0
3L	1703501	3L_1703501_SNP	C	T	3076.77	.	AC=2;AF=1.00;AN=2;DB;DP=68;ExcessHet=3.0103;FS=0.000;MLEAC=2;MLEAF=1.00;MQ=43.05;QD=26.86;SOR=0.814	GT:AD:DP:GQ:PL	1/1:0,68:68:99:3105,208,0
3L	1703505	3L_1703505_SNP	T	A	2986.77	.	AC=2;AF=1.00;AN=2;DB;DP=67;ExcessHet=3.0103;FS=0.000;MLEAC=2;MLEAF=1.00;MQ=43.06;QD=34.96;SOR=0.784	GT:AD:DP:GQ:PL	1/1:0,67:67:99:3015,202,0
3L	1703514	.	A	AGT	3044.73	.	AC=2;AF=1.00;AN=2;DP=68;ExcessHet=3.0103;FS=0.000;MLEAC=2;MLEAF=1.00;MQ=43.08;QD=30.15;SOR=0.723	GT:AD:DP:GQ:PL	1/1:0,67:67:99:3082,208,0
3L	1703516	.	A	AAT	3044.73	.	AC=2;AF=1.00;AN=2;DP=67;ExcessHet=3.0103;FS=0.000;MLEAC=2;MLEAF=1.00;MQ=43.06;QD=30.90;SOR=0.723	GT:AD:DP:GQ:PL	1/1:0,67:67:99:3082,208,0
3L	1703575	3L_1703575_SNP	C	G	1525.77	.	AC=2;AF=1.00;AN=2;DB;DP=58;ExcessHet=3.0103;FS=0.000;MLEAC=2;MLEAF=1.00;MQ=43.28;QD=26.31;SOR=0.997	GT:AD:DP:GQ:PL	1/1:0,58:58:99:1554,173,0
3L	1703591	3L_1703591_SNP	A	T	1535.77	.	AC=2;AF=1.00;AN=2;DB;DP=56;ExcessHet=3.0103;FS=0.000;MLEAC=2;MLEAF=1.00;MQ=43.09;QD=27.42;SOR=1.009	GT:AD:DP:GQ:PL	1/1:0,56:56:99:1564,168,0
3L	1703615	3L_1703615_SNP	C	T	1384.77	.	AC=2;AF=1.00;AN=2;DB;DP=51;ExcessHet=3.0103;FS=0.000;MLEAC=2;MLEAF=1.00;MQ=43.15;QD=27.15;SOR=1.094	GT:AD:DP:GQ:PL	1/1:0,51:51:99:1413,153,0
3L	1703714	3L_1703714_SNP	C	T	2349.77	.	AC=2;AF=1.00;AN=2;DB;DP=53;ExcessHet=3.0103;FS=0.000;MLEAC=2;MLEAF=1.00;MQ=43.71;QD=26.74;SOR=1.077	GT:AD:DP:GQ:PL	1/1:0,53:53:99:2378,169,0
3L	1703724	.	G	A	2426.77	.	AC=2;AF=1.00;AN=2;DP=56;ExcessHet=3.0103;FS=0.000;MLEAC=2;MLEAF=1.00;MQ=43.76;QD=28.42;SOR=0.841	GT:AD:DP:GQ:PL	1/1:0,56:56:99:2455,175,0
3L	1703948	3L_1703948_SNP	G	T	1494.77	.	AC=2;AF=1.00;AN=2;BaseQRankSum=1.659;ClippingRankSum=0.000;DB;DP=58;ExcessHet=3.0103;FS=0.000;MLEAC=2;MLEAF=1.00;MQ=43.73;MQRankSum=-0.317;QD=25.77;ReadPosRankSum=-0.670;SOR=0.301	GT:AD:DP:GQ:PL	1/1:1,57:58:99:1523,151,0
3L	1703961	3L_1703961_SNP	C	T	1487.77	.	AC=2;AF=1.00;AN=2;BaseQRankSum=1.365;ClippingRankSum=0.000;DB;DP=58;ExcessHet=3.0103;FS=3.163;MLEAC=2;MLEAF=1.00;MQ=43.73;MQRankSum=-0.317;QD=25.65;ReadPosRankSum=-0.645;SOR=0.389	GT:AD:DP:GQ:PL	1/1:1,57:58:99:1516,149,0
3L	1704232	.	TGGA	T	2161.73	.	AC=1;AF=0.500;AN=2;BaseQRankSum=-1.798;ClippingRankSum=0.000;DP=54;ExcessHet=3.0103;FS=0.000;MLEAC=1;MLEAF=0.500;MQ=43.48;MQRankSum=-0.381;QD=33.98;ReadPosRankSum=-0.623;SOR=0.392	GT:AD:DP:GQ:PL	0/1:3,51:54:82:2199,0,82
3L	1704236	.	T	TAA	2161.73	.	AC=1;AF=0.500;AN=2;BaseQRankSum=-2.069;ClippingRankSum=0.000;DP=55;ExcessHet=3.0103;FS=0.000;MLEAC=1;MLEAF=0.500;MQ=43.49;MQRankSum=-0.377;QD=24.35;ReadPosRankSum=-0.908;SOR=0.368	GT:AD:DP:GQ:PL	0/1:3,52:55:82:2199,0,82
3L	1704264	3L_1704264_DEL	AAT	A	1864.73	.	AC=1;AF=0.500;AN=2;BaseQRankSum=0.626;ClippingRankSum=0.000;DB;DP=54;ExcessHet=3.0103;FS=0.000;MLEAC=1;MLEAF=0.500;MQ=43.51;MQRankSum=-0.172;QD=29.35;ReadPosRankSum=-1.108;SOR=0.454	GT:AD:DP:GQ:PL	0/1:3,45:48:99:1902,0,196
3L	1704275	3L_1704275_SNP	A	G	1915.77	.	AC=1;AF=0.500;AN=2;BaseQRankSum=-1.950;ClippingRankSum=0.000;DB;DP=49;ExcessHet=3.0103;FS=0.000;MLEAC=1;MLEAF=0.500;MQ=43.73;MQRankSum=-0.170;QD=29.49;ReadPosRankSum=-0.814;SOR=0.483	GT:AD:DP:GQ:PL	0/1:3,46:49:99:1944,0,194
3L	1704279	3L_1704279_SNP	G	C	1907.77	.	AC=1;AF=0.500;AN=2;BaseQRankSum=0.862;ClippingRankSum=0.000;DB;DP=49;ExcessHet=3.0103;FS=0.000;MLEAC=1;MLEAF=0.500;MQ=43.73;MQRankSum=-0.170;QD=28.86;ReadPosRankSum=-0.751;SOR=0.483	GT:AD:DP:GQ:PL	0/1:3,46:49:99:1936,0,194
3L	1704291	3L_1704291_SNP	T	C	1873.77	.	AC=1;AF=0.500;AN=2;BaseQRankSum=-1.027;ClippingRankSum=0.000;DB;DP=50;ExcessHet=3.0103;FS=0.000;MLEAC=1;MLEAF=0.500;MQ=44.00;MQRankSum=0.000;QD=24.57;ReadPosRankSum=-0.615;SOR=0.394	GT:AD:DP:GQ:PL	0/1:3,47:50:99:1902,0,194
3L	1704563	3L_1704563_SNP	A	C	1104.77	.	AC=2;AF=1.00;AN=2;DB;DP=43;ExcessHet=3.0103;FS=0.000;MLEAC=2;MLEAF=1.00;MQ=43.86;QD=25.69;SOR=0.739	GT:AD:DP:GQ:PL	1/1:0,43:43:99:1133,129,0
3L	1704784	3L_1704784_SNP	T	A	1980.77	.	AC=2;AF=1.00;AN=2;DB;DP=44;ExcessHet=3.0103;FS=0.000;MLEAC=2;MLEAF=1.00;MQ=43.73;QD=30.95;SOR=0.883	GT:AD:DP:GQ:PL	1/1:0,44:44:99:2009,135,0
3L	1704791	3L_1704791_SNP	C	T	2052.77	.	AC=2;AF=1.00;AN=2;DB;DP=45;ExcessHet=3.0103;FS=0.000;MLEAC=2;MLEAF=1.00;MQ=43.74;QD=35.62;SOR=0.829	GT:AD:DP:GQ:PL	1/1:0,45:45:99:2081,141,0
3L	1704801	3L_1704801_SNP	G	C	1993.77	.	AC=2;AF=1.00;AN=2;DB;DP=46;ExcessHet=3.0103;FS=0.000;MLEAC=2;MLEAF=1.00;MQ=43.74;QD=29.59;SOR=0.780	GT:AD:DP:GQ:PL	1/1:0,46:46:99:2022,138,0
3L	1704957	3L_1704957_SNP	A	T	1311.77	.	AC=2;AF=1.00;AN=2;DB;DP=48;ExcessHet=3.0103;FS=0.000;MLEAC=2;MLEAF=1.00;MQ=43.71;QD=27.33;SOR=0.963	GT:AD:DP:GQ:PL	1/1:0,48:48:99:1340,144,0
3L	1705003	3L_1705003_SNP	C	T	2295.77	.	AC=2;AF=1.00;AN=2;DB;DP=54;ExcessHet=3.0103;FS=0.000;MLEAC=2;MLEAF=1.00;MQ=43.42;QD=28.28;SOR=0.767	GT:AD:DP:GQ:PL	1/1:0,54:54:99:2324,163,0
3L	1705017	3L_1705017_SNP	C	T	2457.77	.	AC=2;AF=1.00;AN=2;DB;DP=54;ExcessHet=3.0103;FS=0.000;MLEAC=2;MLEAF=1.00;MQ=43.42;QD=26.78;SOR=0.693	GT:AD:DP:GQ:PL	1/1:0,54:54:99:2486,172,0
3L	1705019	.	TATGTGAATCACCTC	T	2364.73	.	AC=2;AF=1.00;AN=2;DP=53;ExcessHet=3.0103;FS=0.000;MLEAC=2;MLEAF=1.00;MQ=43.41;QD=30.36;SOR=0.730	GT:AD:DP:GQ:PL	1/1:0,53:53:99:2402,163,0
3L	1705122	3L_1705122_SNP	A	C	1856.77	.	AC=2;AF=1.00;AN=2;DB;DP=43;ExcessHet=3.0103;FS=0.000;MLEAC=2;MLEAF=1.00;MQ=43.41;QD=22.12;SOR=0.739	GT:AD:DP:GQ:PL	1/1:0,43:43:99:1885,129,0
3L	1705129	3L_1705129_SNP	T	C	2007.77	.	AC=2;AF=1.00;AN=2;DB;DP=44;ExcessHet=3.0103;FS=0.000;MLEAC=2;MLEAF=1.00;MQ=43.42;QD=31.95;SOR=0.784	GT:AD:DP:GQ:PL	1/1:0,44:44:99:2036,138,0
3L	1705131	3L_1705131_SNP	G	T	1951.77	.	AC=2;AF=1.00;AN=2;DB;DP=44;ExcessHet=3.0103;FS=0.000;MLEAC=2;MLEAF=1.00;MQ=43.42;QD=34.62;SOR=0.784	GT:AD:DP:GQ:PL	1/1:0,44:44:99:1980,132,0
3L	1705137	.	G	GA	1852.73	.	AC=2;AF=1.00;AN=2;DP=41;ExcessHet=3.0103;FS=0.000;MLEAC=2;MLEAF=1.00;MQ=43.52;QD=33.26;SOR=0.843	GT:AD:DP:GQ:PL	1/1:0,41:41:99:1890,126,0
3L	1705141	.	G	T	1852.77	.	AC=2;AF=1.00;AN=2;DP=42;ExcessHet=3.0103;FS=0.000;MLEAC=2;MLEAF=1.00;MQ=43.53;QD=32.91;SOR=0.788	GT:AD:DP:GQ:PL	1/1:0,42:42:99:1881,126,0
3L	1705226	3L_1705226_SNP	G	A	1010.77	.	AC=2;AF=1.00;AN=2;DB;DP=37;ExcessHet=3.0103;FS=0.000;MLEAC=2;MLEAF=1.00;MQ=43.58;QD=27.32;SOR=1.121	GT:AD:DP:GQ:PL	1/1:0,37:37:99:1039,111,0
3L	1705320	3L_1705320_SNP	T	C	1891.77	.	AC=2;AF=1.00;AN=2;DB;DP=45;ExcessHet=3.0103;FS=0.000;MLEAC=2;MLEAF=1.00;MQ=43.61;QD=27.05;SOR=1.414	GT:AD:DP:GQ:PL	1/1:0,45:45:99:1920,135,0
3L	1705340	3L_1705340_SNP	A	C	1980.77	.	AC=2;AF=1.00;AN=2;DB;DP=44;ExcessHet=3.0103;FS=0.000;MLEAC=2;MLEAF=1.00;MQ=43.64;QD=30.56;SOR=1.230	GT:AD:DP:GQ:PL	1/1:0,44:44:99:2009,135,0
3L	1705354	3L_1705354_SNP	A	G	2070.77	.	AC=2;AF=1.00;AN=2;DB;DP=49;ExcessHet=3.0103;FS=0.000;MLEAC=2;MLEAF=1.00;MQ=43.68;QD=32.37;SOR=1.112	GT:AD:DP:GQ:PL	1/1:0,49:49:99:2099,147,0
3L	1705395	3L_1705395_SNP	A	C	1187.77	.	AC=2;AF=1.00;AN=2;DB;DP=47;ExcessHet=3.0103;FS=0.000;MLEAC=2;MLEAF=1.00;MQ=43.83;QD=25.27;SOR=0.823	GT:AD:DP:GQ:PL	1/1:0,47:47:99:1216,139,0
3L	1705533	3L_1705533_SNP	A	C	1127.77	.	AC=2;AF=1.00;AN=2;BaseQRankSum=0.201;ClippingRankSum=0.000;DB;DP=45;ExcessHet=3.0103;FS=0.000;MLEAC=2;MLEAF=1.00;MQ=44.00;MQRankSum=0.000;QD=25.06;ReadPosRankSum=-0.326;SOR=0.260	GT:AD:DP:GQ:PL	1/1:1,44:45:99:1156,106,0
3L	1705612	3L_1705612_SNP	A	G	1292.77	.	AC=2;AF=1.00;AN=2;BaseQRankSum=2.044;ClippingRankSum=0.000;DB;DP=55;ExcessHet=3.0103;FS=0.000;MLEAC=2;MLEAF=1.00;MQ=43.89;MQRankSum=-0.377;QD=23.50;ReadPosRankSum=-0.278;SOR=0.416	GT:AD:DP:GQ:PL	1/1:3,52:55:88:1321,88,0
3L	1705650	3L_1705650_SNP	G	A	2208.77	.	AC=2;AF=1.00;AN=2;BaseQRankSum=1.201;ClippingRankSum=0.000;DB;DP=56;ExcessHet=3.0103;FS=0.000;MLEAC=2;MLEAF=1.00;MQ=43.90;MQRankSum=-0.283;QD=27.77;ReadPosRankSum=-1.135;SOR=0.767	GT:AD:DP:GQ:PL	1/1:2,54:56:82:2237,82,0
3L	1705674	3L_1705674_SNP	G	A	2266.77	.	AC=2;AF=1.00;AN=2;BaseQRankSum=-0.212;ClippingRankSum=0.000;DB;DP=55;ExcessHet=3.0103;FS=0.000;MLEAC=2;MLEAF=1.00;MQ=43.63;MQRankSum=-0.406;QD=30.94;ReadPosRankSum=0.100;SOR=0.892	GT:AD:DP:GQ:PL	1/1:2,53:55:76:2295,76,0
3L	1705685	3L_1705685_SNP	G	A	2281.77	.	AC=2;AF=1.00;AN=2;BaseQRankSum=0.292;ClippingRankSum=0.000;DB;DP=56;ExcessHet=3.0103;FS=0.000;MLEAC=2;MLEAF=1.00;MQ=43.63;MQRankSum=-0.402;QD=29.69;ReadPosRankSum=0.755;SOR=0.767	GT:AD:DP:GQ:PL	1/1:2,54:56:79:2310,79,0
3L	1705793	3L_1705793_SNP	A	C	1253.77	.	AC=2;AF=1.00;AN=2;DB;DP=47;ExcessHet=3.0103;FS=0.000;MLEAC=2;MLEAF=1.00;MQ=43.94;QD=26.68;SOR=0.919	GT:AD:DP:GQ:PL	1/1:0,47:47:99:1282,140,0
3L	1705811	3L_1705811_SNP	A	G	1208.77	.	AC=2;AF=1.00;AN=2;DB;DP=47;ExcessHet=3.0103;FS=0.000;MLEAC=2;MLEAF=1.00;MQ=43.88;QD=25.72;SOR=1.132	GT:AD:DP:GQ:PL	1/1:0,47:47:99:1237,140,0
3L	1705870	.	TTACAA	T	2077.73	.	AC=2;AF=1.00;AN=2;DP=49;ExcessHet=3.0103;FS=0.000;MLEAC=2;MLEAF=1.00;MQ=44.00;QD=33.32;SOR=1.378	GT:AD:DP:GQ:PL	1/1:0,47:47:99:2115,142,0
3L	1705892	3L_1705892_SNP	T	C	1328.77	.	AC=2;AF=1.00;AN=2;DB;DP=53;ExcessHet=3.0103;FS=0.000;MLEAC=2;MLEAF=1.00;MQ=43.96;QD=25.55;SOR=1.244	GT:AD:DP:GQ:PL	1/1:0,52:52:99:1357,155,0
3L	1706025	3L_1706025_SNP	A	G	2195.77	.	AC=2;AF=1.00;AN=2;BaseQRankSum=1.682;ClippingRankSum=0.000;DB;DP=52;ExcessHet=3.0103;FS=0.000;MLEAC=2;MLEAF=1.00;MQ=44.00;MQRankSum=0.000;QD=27.49;ReadPosRankSum=1.874;SOR=0.284	GT:AD:DP:GQ:PL	1/1:1,51:52:99:2224,112,0
3L	1706026	3L_1706026_SNP	A	C	2195.77	.	AC=2;AF=1.00;AN=2;BaseQRankSum=1.341;ClippingRankSum=0.000;DB;DP=51;ExcessHet=3.0103;FS=3.096;MLEAC=2;MLEAF=1.00;MQ=44.00;MQRankSum=0.000;QD=27.83;ReadPosRankSum=1.941;SOR=0.348	GT:AD:DP:GQ:PL	1/1:1,50:51:99:2224,112,0
3L	1706113	3L_1706113_SNP	A	C	1227.77	.	AC=2;AF=1.00;AN=2;DB;DP=48;ExcessHet=3.0103;FS=0.000;MLEAC=2;MLEAF=1.00;MQ=44.00;QD=25.58;SOR=1.298	GT:AD:DP:GQ:PL	1/1:0,48:48:99:1256,143,0
3L	1706293	3L_1706293_SNP	G	A	1914.77	.	AC=2;AF=1.00;AN=2;DB;DP=49;ExcessHet=3.0103;FS=0.000;MLEAC=2;MLEAF=1.00;MQ=43.80;QD=30.42;SOR=0.776	GT:AD:DP:GQ:PL	1/1:0,48:48:99:1943,144,0
3L	1706314	3L_1706314_SNP	G	A	1785.77	.	AC=2;AF=1.00;AN=2;DB;DP=43;ExcessHet=3.0103;FS=0.000;MLEAC=2;MLEAF=1.00;MQ=43.77;QD=30.43;SOR=0.836	GT:AD:DP:GQ:PL	1/1:0,43:43:99:1814,132,0
3L	1706383	3L_1706383_SNP	T	G	1687.77	.	AC=2;AF=1.00;AN=2;DB;DP=42;ExcessHet=3.0103;FS=0.000;MLEAC=2;MLEAF=1.00;MQ=43.86;QD=35.51;SOR=0.843	GT:AD:DP:GQ:PL	1/1:0,41:41:99:1716,124,0
3L	1706402	3L_1706402_SNP	T	C	1640.77	.	AC=2;AF=1.00;AN=2;DB;DP=40;ExcessHet=3.0103;FS=0.000;MLEAC=2;MLEAF=1.00;MQ=44.00;QD=27.92;SOR=0.850	GT:AD:DP:GQ:PL	1/1:0,39:39:99:1669,118,0
3L	1706429	3L_1706429_SNP	A	G	1714.77	.	AC=2;AF=1.00;AN=2;DB;DP=39;ExcessHet=3.0103;FS=0.000;MLEAC=2;MLEAF=1.00;MQ=44.00;QD=33.56;SOR=0.850	GT:AD:DP:GQ:PL	1/1:0,39:39:99:1743,117,0
3L	1706432	3L_1706432_SNP	G	A	1714.77	.	AC=2;AF=1.00;AN=2;DB;DP=39;ExcessHet=3.0103;FS=0.000;MLEAC=2;MLEAF=1.00;MQ=44.00;QD=27.54;SOR=0.850	GT:AD:DP:GQ:PL	1/1:0,39:39:99:1743,117,0
3L	1706527	3L_1706527_SNP	A	C	1054.77	.	AC=2;AF=1.00;AN=2;DB;DP=45;ExcessHet=3.0103;FS=0.000;MLEAC=2;MLEAF=1.00;MQ=43.91;QD=25.73;SOR=1.206	GT:AD:DP:GQ:PL	1/1:0,41:41:99:1083,122,0
3L	1706541	3L_1706541_SNP	C	T	1151.77	.	AC=2;AF=1.00;AN=2;DB;DP=47;ExcessHet=3.0103;FS=0.000;MLEAC=2;MLEAF=1.00;MQ=43.92;QD=26.18;SOR=0.784	GT:AD:DP:GQ:PL	1/1:0,44:44:99:1180,131,0
3L	1706645	3L_1706645_SNP	G	A	1274.77	.	AC=2;AF=1.00;AN=2;DB;DP=50;ExcessHet=3.0103;FS=0.000;MLEAC=2;MLEAF=1.00;MQ=44.00;QD=25.50;SOR=0.773	GT:AD:DP:GQ:PL	1/1:0,50:50:99:1303,149,0
3L	1706751	3L_1706751_SNP	A	T	1191.77	.	AC=2;AF=1.00;AN=2;DB;DP=43;ExcessHet=3.0103;FS=0.000;MLEAC=2;MLEAF=1.00;MQ=44.00;QD=27.72;SOR=0.739	GT:AD:DP:GQ:PL	1/1:0,43:43:99:1220,129,0
3L	1707144	3L_1707144_SNP	C	G	1060.77	.	AC=2;AF=1.00;AN=2;DB;DP=39;ExcessHet=3.0103;FS=0.000;MLEAC=2;MLEAF=1.00;MQ=44.00;QD=27.20;SOR=1.096	GT:AD:DP:GQ:PL	1/1:0,39:39:99:1089,117,0
3L	1707226	.	G	GAA	1788.73	.	AC=2;AF=1.00;AN=2;DP=42;ExcessHet=3.0103;FS=0.000;MLEAC=2;MLEAF=1.00;MQ=44.00;QD=32.00;SOR=1.347	GT:AD:DP:GQ:PL	1/1:0,41:41:99:1826,123,0
3L	1707238	3L_1707238_SNP	A	G	1910.77	.	AC=2;AF=1.00;AN=2;DB;DP=45;ExcessHet=3.0103;FS=0.000;MLEAC=2;MLEAF=1.00;MQ=44.00;QD=27.30;SOR=1.154	GT:AD:DP:GQ:PL	1/1:0,45:45:99:1939,135,0
3L	1707271	3L_1707271_SNP	T	A	1168.77	.	AC=2;AF=1.00;AN=2;DB;DP=45;ExcessHet=3.0103;FS=0.000;MLEAC=2;MLEAF=1.00;MQ=44.00;QD=26.56;SOR=0.693	GT:AD:DP:GQ:PL	1/1:0,44:44:99:1197,132,0
3L	1707348	.	ACCCCCC	A	1482.73	.	AC=2;AF=1.00;AN=2;DP=35;ExcessHet=3.0103;FS=0.000;MLEAC=2;MLEAF=1.00;MQ=43.94;QD=33.57;SOR=1.609	GT:AD:DP:GQ:PL	1/1:0,34:34:99:1520,103,0
3L	1707382	3L_1707382_SNP	A	G	1003.77	.	AC=2;AF=1.00;AN=2;DB;DP=40;ExcessHet=3.0103;FS=0.000;MLEAC=2;MLEAF=1.00;MQ=44.00;QD=25.09;SOR=1.445	GT:AD:DP:GQ:PL	1/1:0,40:40:99:1032,119,0
3L	1707521	3L_1707521_SNP	G	A	1392.77	.	AC=2;AF=1.00;AN=2;DB;DP=52;ExcessHet=3.0103;FS=0.000;MLEAC=2;MLEAF=1.00;MQ=44.00;QD=26.78;SOR=0.941	GT:AD:DP:GQ:PL	1/1:0,52:52:99:1421,156,0
3L	1707571	3L_1707571_SNP	A	G	1561.77	.	AC=2;AF=1.00;AN=2;DB;DP=58;ExcessHet=3.0103;FS=0.000;MLEAC=2;MLEAF=1.00;MQ=44.00;QD=26.93;SOR=0.762	GT:AD:DP:GQ:PL	1/1:0,58:58:99:1590,174,0
3L	1707606	3L_1707606_SNP	G	A	3016.77	.	AC=2;AF=1.00;AN=2;DB;DP=69;ExcessHet=3.0103;FS=0.000;MLEAC=2;MLEAF=1.00;MQ=44.00;QD=32.72;SOR=0.722	GT:AD:DP:GQ:PL	1/1:0,69:69:99:3045,208,0
3L	1707608	3L_1707608_SNP	A	G	3016.77	.	AC=2;AF=1.00;AN=2;DB;DP=68;ExcessHet=3.0103;FS=0.000;MLEAC=2;MLEAF=1.00;MQ=44.00;QD=25.42;SOR=0.693	GT:AD:DP:GQ:PL	1/1:0,68:68:99:3045,208,0
3L	1707790	3L_1707790_SNP	G	A	2349.77	.	AC=2;AF=1.00;AN=2;DB;DP=54;ExcessHet=3.0103;FS=0.000;MLEAC=2;MLEAF=1.00;MQ=43.69;QD=28.61;SOR=1.445	GT:AD:DP:GQ:PL	1/1:0,54:54:99:2378,166,0
3L	1707793	3L_1707793_SNP	G	C	2286.77	.	AC=2;AF=1.00;AN=2;DB;DP=49;ExcessHet=3.0103;FS=0.000;MLEAC=2;MLEAF=1.00;MQ=43.66;QD=28.66;SOR=1.473	GT:AD:DP:GQ:PL	1/1:0,49:49:99:2315,160,0
3L	1707818	3L_1707818_SNP	T	C	2490.77	.	AC=2;AF=1.00;AN=2;DB;DP=58;ExcessHet=3.0103;FS=0.000;MLEAC=2;MLEAF=1.00;MQ=43.71;QD=26.93;SOR=1.179	GT:AD:DP:GQ:PL	1/1:0,58:58:99:2519,175,0
3L	1707826	3L_1707826_SNP	T	A	2505.77	.	AC=2;AF=1.00;AN=2;DB;DP=58;ExcessHet=3.0103;FS=0.000;MLEAC=2;MLEAF=1.00;MQ=43.71;QD=33.52;SOR=1.179	GT:AD:DP:GQ:PL	1/1:0,58:58:99:2534,175,0
3L	1707847	3L_1707847_SNP	G	A	1488.77	.	AC=2;AF=1.00;AN=2;DB;DP=55;ExcessHet=3.0103;FS=0.000;MLEAC=2;MLEAF=1.00;MQ=43.86;QD=27.07;SOR=0.970	GT:AD:DP:GQ:PL	1/1:0,55:55:99:1517,165,0
3L	1708059	3L_1708059_SNP	C	T	1509.77	.	AC=2;AF=1.00;AN=2;BaseQRankSum=-0.574;ClippingRankSum=0.000;DB;DP=58;ExcessHet=3.0103;FS=0.000;MLEAC=2;MLEAF=1.00;MQ=44.00;MQRankSum=0.000;QD=26.03;ReadPosRankSum=1.707;SOR=0.278	GT:AD:DP:GQ:PL	1/1:1,57:58:99:1538,146,0
3L	1708188	3L_1708188_SNP	G	T	1418.77	.	AC=2;AF=1.00;AN=2;BaseQRankSum=1.162;ClippingRankSum=0.000;DB;DP=55;ExcessHet=3.0103;FS=0.000;MLEAC=2;MLEAF=1.00;MQ=44.00;MQRankSum=0.000;QD=25.80;ReadPosRankSum=-0.616;SOR=0.253	GT:AD:DP:GQ:PL	1/1:1,54:55:99:1447,138,0
3L	1708554	3L_1708554_SNP	A	G	1117.77	.	AC=2;AF=1.00;AN=2;DB;DP=43;ExcessHet=3.0103;FS=0.000;MLEAC=2;MLEAF=1.00;MQ=43.68;QD=26.61;SOR=1.005	GT:AD:DP:GQ:PL	1/1:0,42:42:99:1146,126,0
3L	1708679	3L_1708679_SNP	T	C	1039.77	.	AC=2;AF=1.00;AN=2;DB;DP=40;ExcessHet=3.0103;FS=0.000;MLEAC=2;MLEAF=1.00;MQ=44.73;QD=25.99;SOR=1.292	GT:AD:DP:GQ:PL	1/1:0,40:40:99:1068,120,0
3L	1708712	3L_1708712_SNP	A	G	1789.77	.	AC=2;AF=1.00;AN=2;DB;DP=41;ExcessHet=3.0103;FS=0.000;MLEAC=2;MLEAF=1.00;MQ=44.43;QD=32.64;SOR=1.075	GT:AD:DP:GQ:PL	1/1:0,41:41:99:1818,123,0
3L	1708713	3L_1708713_SNP	A	T	1789.77	.	AC=2;AF=1.00;AN=2;DB;DP=39;ExcessHet=3.0103;FS=0.000;MLEAC=2;MLEAF=1.00;MQ=44.51;QD=32.42;SOR=1.096	GT:AD:DP:GQ:PL	1/1:0,39:39:99:1818,123,0
3L	1708722	3L_1708722_SNP	T	A	1681.77	.	AC=2;AF=1.00;AN=2;DB;DP=38;ExcessHet=3.0103;FS=0.000;MLEAC=2;MLEAF=1.00;MQ=44.47;QD=32.95;SOR=1.179	GT:AD:DP:GQ:PL	1/1:0,38:38:99:1710,114,0
3L	1708723	3L_1708723_SNP	C	G	1708.77	.	AC=2;AF=1.00;AN=2;DB;DP=38;ExcessHet=3.0103;FS=0.000;MLEAC=2;MLEAF=1.00;MQ=44.47;QD=28.87;SOR=1.179	GT:AD:DP:GQ:PL	1/1:0,38:38:99:1737,117,0
3L	1708740	3L_1708740_SNP	T	C	1598.77	.	AC=2;AF=1.00;AN=2;DB;DP=39;ExcessHet=3.0103;FS=0.000;MLEAC=2;MLEAF=1.00;MQ=44.16;QD=30.94;SOR=0.850	GT:AD:DP:GQ:PL	1/1:0,39:39:99:1627,117,0
3L	1708783	.	C	CTGTCATGGCAGGAAACT	1820.73	.	AC=2;AF=1.00;AN=2;DP=41;ExcessHet=3.0103;FS=0.000;MLEAC=2;MLEAF=1.00;MQ=43.91;QD=28.97;SOR=0.741	GT:AD:DP:GQ:PL	1/1:0,41:41:99:1858,127,0
3L	1708828	3L_1708828_SNP	G	A	1268.77	.	AC=2;AF=1.00;AN=2;DB;DP=47;ExcessHet=3.0103;FS=0.000;MLEAC=2;MLEAF=1.00;MQ=43.00;QD=27.00;SOR=0.823	GT:AD:DP:GQ:PL	1/1:0,47:47:99:1297,141,0
3L	1708873	3L_1708873_SNP	G	A	1236.77	.	AC=2;AF=1.00;AN=2;DB;DP=45;ExcessHet=3.0103;FS=0.000;MLEAC=2;MLEAF=1.00;MQ=43.61;QD=27.48;SOR=0.737	GT:AD:DP:GQ:PL	1/1:0,45:45:99:1265,135,0
3L	1708969	3L_1708969_SNP	T	C	1149.77	.	AC=2;AF=1.00;AN=2;BaseQRankSum=1.773;ClippingRankSum=0.000;DB;DP=44;ExcessHet=3.0103;FS=0.000;MLEAC=2;MLEAF=1.00;MQ=43.73;MQRankSum=-0.331;QD=26.13;ReadPosRankSum=-0.371;SOR=0.283	GT:AD:DP:GQ:PL	1/1:1,43:44:99:1178,122,0
3L	1709018	3L_1709018_SNP	T	G	1061.77	.	AC=2;AF=1.00;AN=2;BaseQRankSum=0.639;ClippingRankSum=0.000;DB;DP=43;ExcessHet=3.0103;FS=6.769;MLEAC=2;MLEAF=1.00;MQ=43.54;MQRankSum=-0.749;QD=24.69;ReadPosRankSum=-0.837;SOR=0.535	GT:AD:DP:GQ:PL	1/1:2,41:43:72:1090,72,0
3L	1709060	3L_1709060_SNP	G	T	1823.77	.	AC=2;AF=1.00;AN=2;BaseQRankSum=0.080;ClippingRankSum=0.000;DB;DP=45;ExcessHet=3.0103;FS=3.745;MLEAC=2;MLEAF=1.00;MQ=43.50;MQRankSum=-0.515;QD=28.83;ReadPosRankSum=1.452;SOR=0.820	GT:AD:DP:GQ:PL	1/1:1,44:45:84:1852,84,0
3L	1709061	3L_1709061_SNP	C	T	1823.77	.	AC=2;AF=1.00;AN=2;BaseQRankSum=-1.422;ClippingRankSum=0.000;DB;DP=46;ExcessHet=3.0103;FS=3.840;MLEAC=2;MLEAF=1.00;MQ=43.51;MQRankSum=-0.508;QD=22.83;ReadPosRankSum=1.417;SOR=0.884	GT:AD:DP:GQ:PL	1/1:1,45:46:84:1852,84,0
3L	1709210	3L_1709210_SNP	A	T	1002.77	.	AC=2;AF=1.00;AN=2;DB;DP=41;ExcessHet=3.0103;FS=0.000;MLEAC=2;MLEAF=1.00;MQ=43.79;QD=25.71;SOR=1.096	GT:AD:DP:GQ:PL	1/1:0,39:39:99:1031,116,0
3L	1709265	.	A	AGC	1466.73	.	AC=2;AF=1.00;AN=2;BaseQRankSum=-1.321;ClippingRankSum=0.000;DP=39;ExcessHet=3.0103;FS=3.493;MLEAC=2;MLEAF=1.00;MQ=43.77;MQRankSum=-0.257;QD=30.97;ReadPosRankSum=1.095;SOR=0.655	GT:AD:DP:GQ:PL	1/1:1,37:38:71:1504,71,0
3L	1709306	3L_1709306_SNP	C	G	941.77	.	AC=2;AF=1.00;AN=2;BaseQRankSum=0.336;ClippingRankSum=0.000;DB;DP=38;ExcessHet=3.0103;FS=3.245;MLEAC=2;MLEAF=1.00;MQ=43.95;MQRankSum=0.000;QD=24.78;ReadPosRankSum=-1.050;SOR=0.477	GT:AD:DP:GQ:PL	1/1:1,37:38:86:970,86,0
3L	1709337	3L_1709337_SNP	T	C	1179.77	.	AC=2;AF=1.00;AN=2;BaseQRankSum=0.981;ClippingRankSum=0.000;DB;DP=47;ExcessHet=3.0103;FS=3.104;MLEAC=2;MLEAF=1.00;MQ=43.88;MQRankSum=-0.105;QD=25.10;ReadPosRankSum=-1.033;SOR=0.359	GT:AD:DP:GQ:PL	1/1:1,46:47:99:1208,114,0
3L	1709352	3L_1709352_SNP	G	A	1105.77	.	AC=2;AF=1.00;AN=2;BaseQRankSum=-1.276;ClippingRankSum=0.000;DB;DP=48;ExcessHet=3.0103;FS=0.000;MLEAC=2;MLEAF=1.00;MQ=43.88;MQRankSum=-0.105;QD=23.53;ReadPosRankSum=-0.628;SOR=0.223	GT:AD:DP:GQ:PL	1/1:1,46:47:99:1134,110,0
3L	1709576	3L_1709576_SNP	T	G	1010.77	.	AC=2;AF=1.00;AN=2;DB;DP=41;ExcessHet=3.0103;FS=0.000;MLEAC=2;MLEAF=1.00;MQ=43.95;QD=24.65;SOR=1.347	GT:AD:DP:GQ:PL	1/1:0,41:41:99:1039,121,0
3L	1709644	3L_1709644_SNP	A	T	1419.77	.	AC=2;AF=1.00;AN=2;DB;DP=51;ExcessHet=3.0103;FS=0.000;MLEAC=2;MLEAF=1.00;MQ=43.79;QD=27.84;SOR=0.732	GT:AD:DP:GQ:PL	1/1:0,51:51:99:1448,153,0
3L	1709720	3L_1709720_SNP	G	A	2131.77	.	AC=2;AF=1.00;AN=2;DB;DP=48;ExcessHet=3.0103;FS=0.000;MLEAC=2;MLEAF=1.00;MQ=43.77;QD=33.73;SOR=0.776	GT:AD:DP:GQ:PL	1/1:0,48:48:99:2160,144,0
3L	1709723	3L_1709723_SNP	T	G	2212.77	.	AC=2;AF=1.00;AN=2;DB;DP=48;ExcessHet=3.0103;FS=0.000;MLEAC=2;MLEAF=1.00;MQ=43.77;QD=31.27;SOR=0.776	GT:AD:DP:GQ:PL	1/1:0,48:48:99:2241,153,0
3L	1709728	3L_1709728_SNP	G	C	2204.77	.	AC=2;AF=1.00;AN=2;DB;DP=49;ExcessHet=3.0103;FS=0.000;MLEAC=2;MLEAF=1.00;MQ=43.77;QD=31.01;SOR=1.007	GT:AD:DP:GQ:PL	1/1:0,49:49:99:2233,153,0
3L	1709766	3L_1709766_SNP	T	A	1236.77	.	AC=2;AF=1.00;AN=2;DB;DP=46;ExcessHet=3.0103;FS=0.000;MLEAC=2;MLEAF=1.00;MQ=43.76;QD=26.89;SOR=0.780	GT:AD:DP:GQ:PL	1/1:0,46:46:99:1265,138,0
3L	1709795	.	GTAAAGCT	G	1931.73	.	AC=2;AF=1.00;AN=2;DP=45;ExcessHet=3.0103;FS=0.000;MLEAC=2;MLEAF=1.00;MQ=43.75;QD=31.88;SOR=1.154	GT:AD:DP:GQ:PL	1/1:0,45:45:99:1969,135,0
3L	1709851	3L_1709851_SNP	G	T	1836.77	.	AC=2;AF=1.00;AN=2;DB;DP=42;ExcessHet=3.0103;FS=0.000;MLEAC=2;MLEAF=1.00;MQ=43.95;QD=28.84;SOR=1.127	GT:AD:DP:GQ:PL	1/1:0,42:42:99:1865,126,0
3L	1709852	3L_1709852_SNP	T	A	1836.77	.	AC=2;AF=1.00;AN=2;DB;DP=41;ExcessHet=3.0103;FS=0.000;MLEAC=2;MLEAF=1.00;MQ=43.95;QD=35.00;SOR=1.206	GT:AD:DP:GQ:PL	1/1:0,41:41:99:1865,126,0
3L	1709930	.	C	CA	1346.73	.	AC=2;AF=1.00;AN=2;DP=45;ExcessHet=3.0103;FS=0.000;MLEAC=2;MLEAF=1.00;MQ=43.91;QD=31.32;SOR=0.739	GT:AD:DP:GQ:PL	1/1:0,43:43:99:1384,129,0
3L	1710075	3L_1710075_SNP	C	T	1238.77	.	AC=2;AF=1.00;AN=2;BaseQRankSum=-1.165;ClippingRankSum=0.000;DB;DP=48;ExcessHet=3.0103;FS=3.499;MLEAC=2;MLEAF=1.00;MQ=43.56;MQRankSum=-0.229;QD=26.36;ReadPosRankSum=-0.464;SOR=0.643	GT:AD:DP:GQ:PL	1/1:1,46:47:99:1267,112,0
3L	1710138	3L_1710138_SNP	G	A	1351.77	.	AC=2;AF=1.00;AN=2;BaseQRankSum=1.932;ClippingRankSum=0.000;DB;DP=56;ExcessHet=3.0103;FS=0.000;MLEAC=2;MLEAF=1.00;MQ=43.39;MQRankSum=-0.346;QD=24.14;ReadPosRankSum=0.265;SOR=0.767	GT:AD:DP:GQ:PL	1/1:2,54:56:99:1380,116,0
3L	1710188	3L_1710188_SNP	G	A	1108.77	.	AC=2;AF=1.00;AN=2;BaseQRankSum=-0.039;ClippingRankSum=0.000;DB;DP=46;ExcessHet=3.0103;FS=0.000;MLEAC=2;MLEAF=1.00;MQ=43.52;MQRankSum=-0.176;QD=24.10;ReadPosRankSum=0.113;SOR=0.324	GT:AD:DP:GQ:PL	1/1:1,45:46:99:1137,109,0
3L	1710220	3L_1710220_SNP	T	C	1211.77	.	AC=2;AF=1.00;AN=2;BaseQRankSum=-0.775;ClippingRankSum=0.000;DB;DP=51;ExcessHet=3.0103;FS=3.096;MLEAC=2;MLEAF=1.00;MQ=43.51;MQRankSum=-0.219;QD=23.76;ReadPosRankSum=1.568;SOR=0.348	GT:AD:DP:GQ:PL	1/1:1,50:51:99:1240,123,0
3L	1710296	3L_1710296_SNP	G	A	967.77	.	AC=2;AF=1.00;AN=2;DB;DP=38;ExcessHet=3.0103;FS=0.000;MLEAC=2;MLEAF=1.00;MQ=43.15;QD=25.47;SOR=0.798	GT:AD:DP:GQ:PL	1/1:0,38:38:99:996,113,0
3L	1710332	3L_1710332_SNP	C	T	959.77	.	AC=2;AF=1.00;AN=2;DB;DP=36;ExcessHet=3.0103;FS=0.000;MLEAC=2;MLEAF=1.00;MQ=43.25;QD=26.66;SOR=0.693	GT:AD:DP:GQ:PL	1/1:0,36:36:99:988,108,0
3L	1710452	3L_1710452_SNP	G	C	906.77	.	AC=2;AF=1.00;AN=2;DB;DP=45;ExcessHet=3.0103;FS=0.000;MLEAC=2;MLEAF=1.00;MQ=42.52;QD=26.67;SOR=0.811	GT:AD:DP:GQ:PL	1/1:0,34:34:99:935,102,0
3L	1710493	.	TCC	T	1807.73	.	AC=2;AF=1.00;AN=2;DP=41;ExcessHet=3.0103;FS=0.000;MLEAC=2;MLEAF=1.00;MQ=42.42;QD=28.19;SOR=0.741	GT:AD:DP:GQ:PL	1/1:0,41:41:99:1845,123,0
3L	1710496	.	G	A	1816.77	.	AC=2;AF=1.00;AN=2;DP=41;ExcessHet=3.0103;FS=0.000;MLEAC=2;MLEAF=1.00;MQ=42.42;QD=29.55;SOR=0.741	GT:AD:DP:GQ:PL	1/1:0,41:41:99:1845,123,0
3L	1710498	.	C	T	1816.77	.	AC=2;AF=1.00;AN=2;DP=41;ExcessHet=3.0103;FS=0.000;MLEAC=2;MLEAF=1.00;MQ=42.42;QD=31.17;SOR=0.741	GT:AD:DP:GQ:PL	1/1:0,41:41:99:1845,123,0
3L	1710499	.	GC	G	1807.73	.	AC=2;AF=1.00;AN=2;DP=41;ExcessHet=3.0103;FS=0.000;MLEAC=2;MLEAF=1.00;MQ=42.42;QD=34.24;SOR=0.741	GT:AD:DP:GQ:PL	1/1:0,41:41:99:1845,123,0
3L	1710667	3L_1710667_SNP	G	C	1016.77	.	AC=2;AF=1.00;AN=2;DB;DP=40;ExcessHet=3.0103;FS=0.000;MLEAC=2;MLEAF=1.00;MQ=43.00;QD=25.42;SOR=0.902	GT:AD:DP:GQ:PL	1/1:0,40:40:99:1045,119,0
3L	1710694	3L_1710694_SNP	T	A	1708.77	.	AC=2;AF=1.00;AN=2;DB;DP=38;ExcessHet=3.0103;FS=0.000;MLEAC=2;MLEAF=1.00;MQ=42.79;QD=30.51;SOR=0.693	GT:AD:DP:GQ:PL	1/1:0,38:38:99:1737,117,0
3L	1710699	3L_1710699_SNP	G	A	1780.77	.	AC=2;AF=1.00;AN=2;DB;DP=41;ExcessHet=3.0103;FS=0.000;MLEAC=2;MLEAF=1.00;MQ=42.88;QD=27.07;SOR=0.741	GT:AD:DP:GQ:PL	1/1:0,41:41:99:1809,123,0
3L	1710713	3L_1710713_SNP	T	G	2003.77	.	AC=2;AF=1.00;AN=2;DB;DP=45;ExcessHet=3.0103;FS=0.000;MLEAC=2;MLEAF=1.00;MQ=42.89;QD=26.82;SOR=0.829	GT:AD:DP:GQ:PL	1/1:0,45:45:99:2032,138,0
3L	1710715	3L_1710715_SNP	G	A	2003.77	.	AC=2;AF=1.00;AN=2;DB;DP=44;ExcessHet=3.0103;FS=0.000;MLEAC=2;MLEAF=1.00;MQ=43.26;QD=28.41;SOR=0.693	GT:AD:DP:GQ:PL	1/1:0,44:44:99:2032,138,0
3L	1710718	3L_1710718_SNP	T	A	1951.77	.	AC=2;AF=1.00;AN=2;DB;DP=44;ExcessHet=3.0103;FS=0.000;MLEAC=2;MLEAF=1.00;MQ=43.26;QD=29.23;SOR=0.693	GT:AD:DP:GQ:PL	1/1:0,44:44:99:1980,132,0
3L	1710737	3L_1710737_SNP	A	T	1104.77	.	AC=2;AF=1.00;AN=2;DB;DP=42;ExcessHet=3.0103;FS=0.000;MLEAC=2;MLEAF=1.00;MQ=43.18;QD=26.30;SOR=0.892	GT:AD:DP:GQ:PL	1/1:0,42:42:99:1133,126,0
3L	1710763	3L_1710763_SNP	C	T	1852.77	.	AC=2;AF=1.00;AN=2;DB;DP=42;ExcessHet=3.0103;FS=0.000;MLEAC=2;MLEAF=1.00;MQ=43.32;QD=29.26;SOR=0.693	GT:AD:DP:GQ:PL	1/1:0,42:42:99:1881,129,0
3L	1710766	.	A	G	1852.77	.	AC=2;AF=1.00;AN=2;DP=43;ExcessHet=3.0103;FS=0.000;MLEAC=2;MLEAF=1.00;MQ=43.34;QD=30.69;SOR=0.739	GT:AD:DP:GQ:PL	1/1:0,43:43:99:1881,129,0
3L	1710777	3L_1710777_SNP	G	T	1192.77	.	AC=2;AF=1.00;AN=2;DB;DP=44;ExcessHet=3.0103;FS=0.000;MLEAC=2;MLEAF=1.00;MQ=43.42;QD=27.11;SOR=0.693	GT:AD:DP:GQ:PL	1/1:0,44:44:99:1221,132,0
3L	1710799	3L_1710799_SNP	T	A	1291.77	.	AC=2;AF=1.00;AN=2;DB;DP=48;ExcessHet=3.0103;FS=0.000;MLEAC=2;MLEAF=1.00;MQ=43.63;QD=26.91;SOR=0.776	GT:AD:DP:GQ:PL	1/1:0,48:48:99:1320,144,0
3L	1710838	3L_1710838_SNP	G	A	1277.77	.	AC=2;AF=1.00;AN=2;DB;DP=50;ExcessHet=3.0103;FS=0.000;MLEAC=2;MLEAF=1.00;MQ=43.80;QD=25.56;SOR=0.693	GT:AD:DP:GQ:PL	1/1:0,50:50:99:1306,148,0
3L	1710858	3L_1710858_SNP	A	G	1260.77	.	AC=2;AF=1.00;AN=2;DB;DP=46;ExcessHet=3.0103;FS=0.000;MLEAC=2;MLEAF=1.00;MQ=43.87;QD=27.41;SOR=0.693	GT:AD:DP:GQ:PL	1/1:0,46:46:99:1289,138,0
3L	1711255	3L_1711255_SNP	A	T	1286.77	.	AC=2;AF=1.00;AN=2;BaseQRankSum=-1.020;ClippingRankSum=0.000;DB;DP=52;ExcessHet=3.0103;FS=0.000;MLEAC=2;MLEAF=1.00;MQ=43.89;MQRankSum=-0.168;QD=25.74;ReadPosRankSum=-0.539;SOR=0.239	GT:AD:DP:GQ:PL	1/1:1,49:50:99:1315,121,0
3L	1711294	3L_1711294_SNP	A	G	1429.77	.	AC=2;AF=1.00;AN=2;BaseQRankSum=-1.618;ClippingRankSum=0.000;DB;DP=56;ExcessHet=3.0103;FS=0.000;MLEAC=2;MLEAF=1.00;MQ=43.90;MQRankSum=-0.159;QD=25.53;ReadPosRankSum=1.358;SOR=0.269	GT:AD:DP:GQ:PL	1/1:1,55:56:99:1458,139,0
3L	1711305	3L_1711305_SNP	A	C	1437.77	.	AC=2;AF=1.00;AN=2;BaseQRankSum=-1.741;ClippingRankSum=0.000;DB;DP=56;ExcessHet=3.0103;FS=0.000;MLEAC=2;MLEAF=1.00;MQ=43.90;MQRankSum=-0.159;QD=25.67;ReadPosRankSum=2.223;SOR=0.238	GT:AD:DP:GQ:PL	1/1:1,55:56:99:1466,130,0
3L	1711419	.	T	G	1417.77	.	AC=2;AF=1.00;AN=2;BaseQRankSum=1.097;ClippingRankSum=0.000;DP=54;ExcessHet=3.0103;FS=3.174;MLEAC=2;MLEAF=1.00;MQ=43.89;MQRankSum=-0.162;QD=26.25;ReadPosRankSum=-0.485;SOR=0.402	GT:AD:DP:GQ:PL	1/1:1,53:54:99:1446,135,0
3L	1711457	3L_1711457_SNP	T	C	1428.77	.	AC=2;AF=1.00;AN=2;BaseQRankSum=-1.581;ClippingRankSum=0.000;DB;DP=60;ExcessHet=3.0103;FS=0.000;MLEAC=2;MLEAF=1.00;MQ=43.90;MQRankSum=-0.154;QD=24.22;ReadPosRankSum=-0.522;SOR=0.251	GT:AD:DP:GQ:PL	1/1:1,58:59:99:1457,146,0
3L	1711550	3L_1711550_SNP	C	T	1583.77	.	AC=2;AF=1.00;AN=2;BaseQRankSum=0.733;ClippingRankSum=0.000;DB;DP=62;ExcessHet=3.0103;FS=3.774;MLEAC=2;MLEAF=1.00;MQ=43.89;MQRankSum=-0.150;QD=25.54;ReadPosRankSum=-0.616;SOR=0.822	GT:AD:DP:GQ:PL	1/1:1,61:62:99:1612,158,0
3L	1711599	3L_1711599_SNP	A	G	1519.77	.	AC=2;AF=1.00;AN=2;BaseQRankSum=1.188;ClippingRankSum=0.000;DB;DP=56;ExcessHet=3.0103;FS=3.168;MLEAC=2;MLEAF=1.00;MQ=43.78;MQRankSum=-0.159;QD=27.14;ReadPosRankSum=-0.686;SOR=0.395	GT:AD:DP:GQ:PL	1/1:1,55:56:99:1548,141,0
3L	1711739	3L_1711739_SNP	A	T	1199.77	.	AC=2;AF=1.00;AN=2;BaseQRankSum=1.297;ClippingRankSum=0.000;DB;DP=46;ExcessHet=3.0103;FS=0.000;MLEAC=2;MLEAF=1.00;MQ=43.91;MQRankSum=-0.107;QD=26.08;ReadPosRankSum=1.697;SOR=0.280	GT:AD:DP:GQ:PL	1/1:1,45:46:99:1228,111,0
3L	1711750	.	C	CCATCCT	1631.73	.	AC=2;AF=1.00;AN=2;BaseQRankSum=1.649;ClippingRankSum=0.000;DP=47;ExcessHet=3.0103;FS=0.000;MLEAC=2;MLEAF=1.00;MQ=43.92;MQRankSum=0.000;QD=32.86;ReadPosRankSum=1.201;SOR=0.377	GT:AD:DP:GQ:PL	1/1:1,38:39:48:1669,48,0
3L	1711905	3L_1711905_SNP	C	T	1033.77	.	AC=2;AF=1.00;AN=2;DB;DP=39;ExcessHet=3.0103;FS=0.000;MLEAC=2;MLEAF=1.00;MQ=44.00;QD=26.51;SOR=0.968	GT:AD:DP:GQ:PL	1/1:0,39:39:99:1062,117,0
3L	1711956	3L_1711956_SNP	G	A	1853.77	.	AC=2;AF=1.00;AN=2;DB;DP=43;ExcessHet=3.0103;FS=0.000;MLEAC=2;MLEAF=1.00;MQ=44.00;QD=30.38;SOR=0.693	GT:AD:DP:GQ:PL	1/1:0,42:42:99:1882,126,0
3L	1711961	3L_1711961_SNP	A	G	1882.77	.	AC=2;AF=1.00;AN=2;DB;DP=44;ExcessHet=3.0103;FS=0.000;MLEAC=2;MLEAF=1.00;MQ=44.00;QD=33.51;SOR=0.739	GT:AD:DP:GQ:PL	1/1:0,43:43:99:1911,129,0
3L	1712173	3L_1712173_SNP	T	G	2045.77	.	AC=2;AF=1.00;AN=2;DB;DP=45;ExcessHet=3.0103;FS=0.000;MLEAC=2;MLEAF=1.00;MQ=43.91;QD=27.84;SOR=0.737	GT:AD:DP:GQ:PL	1/1:0,45:45:99:2074,141,0
3L	1712174	3L_1712174_SNP	G	A	2045.77	.	AC=2;AF=1.00;AN=2;DB;DP=47;ExcessHet=3.0103;FS=0.000;MLEAC=2;MLEAF=1.00;MQ=43.92;QD=29.76;SOR=0.735	GT:AD:DP:GQ:PL	1/1:0,47:47:99:2074,141,0
3L	1712205	3L_1712205_SNP	A	G	1166.77	.	AC=2;AF=1.00;AN=2;DB;DP=45;ExcessHet=3.0103;FS=0.000;MLEAC=2;MLEAF=1.00;MQ=43.91;QD=25.93;SOR=0.737	GT:AD:DP:GQ:PL	1/1:0,45:45:99:1195,134,0
3L	1712230	3L_1712230_SNP	G	A	1266.77	.	AC=2;AF=1.00;AN=2;DB;DP=48;ExcessHet=3.0103;FS=0.000;MLEAC=2;MLEAF=1.00;MQ=43.92;QD=26.39;SOR=0.866	GT:AD:DP:GQ:PL	1/1:0,48:48:99:1295,143,0
3L	1712267	3L_1712267_SNP	C	A	1213.77	.	AC=2;AF=1.00;AN=2;DB;DP=48;ExcessHet=3.0103;FS=0.000;MLEAC=2;MLEAF=1.00;MQ=43.92;QD=25.29;SOR=1.179	GT:AD:DP:GQ:PL	1/1:0,48:48:99:1242,142,0
3L	1712359	3L_1712359_SNP	T	C	1073.77	.	AC=2;AF=1.00;AN=2;DB;DP=40;ExcessHet=3.0103;FS=0.000;MLEAC=2;MLEAF=1.00;MQ=44.00;QD=26.84;SOR=1.151	GT:AD:DP:GQ:PL	1/1:0,40:40:99:1102,119,0
3L	1712639	3L_1712639_SNP	A	C	1517.77	.	AC=2;AF=1.00;AN=2;DB;DP=56;ExcessHet=3.0103;FS=0.000;MLEAC=2;MLEAF=1.00;MQ=44.00;QD=27.10;SOR=0.841	GT:AD:DP:GQ:PL	1/1:0,56:56:99:1546,168,0
3L	1712672	3L_1712672_SNP	C	G	1362.77	.	AC=2;AF=1.00;AN=2;DB;DP=55;ExcessHet=3.0103;FS=0.000;MLEAC=2;MLEAF=1.00;MQ=43.93;QD=24.78;SOR=0.970	GT:AD:DP:GQ:PL	1/1:0,55:55:99:1391,163,0
3L	1712748	3L_1712748_SNP	G	C	1008.77	.	AC=2;AF=1.00;AN=2;DB;DP=39;ExcessHet=3.0103;FS=0.000;MLEAC=2;MLEAF=1.00;MQ=43.90;QD=25.87;SOR=1.730	GT:AD:DP:GQ:PL	1/1:0,39:39:99:1037,117,0
3L	1713151	3L_1713151_SNP	T	A	847.77	.	AC=2;AF=1.00;AN=2;DB;DP=34;ExcessHet=3.0103;FS=0.000;MLEAC=2;MLEAF=1.00;MQ=43.94;QD=25.69;SOR=1.352	GT:AD:DP:GQ:PL	1/1:0,33:33:98:876,98,0
3L	1713523	3L_1713523_SNP	T	C	789.77	.	AC=2;AF=1.00;AN=2;DB;DP=35;ExcessHet=3.0103;FS=0.000;MLEAC=2;MLEAF=1.00;MQ=43.94;QD=23.23;SOR=1.085	GT:AD:DP:GQ:PL	1/1:0,34:34:99:818,99,0
3L	1713553	3L_1713553_SNP	A	G	724.77	.	AC=2;AF=1.00;AN=2;DB;DP=30;ExcessHet=3.0103;FS=0.000;MLEAC=2;MLEAF=1.00;MQ=43.93;QD=24.99;SOR=1.688	GT:AD:DP:GQ:PL	1/1:0,29:29:87:753,87,0
3L	1714015	3L_1714015_SNP	G	A	929.77	.	AC=2;AF=1.00;AN=2;BaseQRankSum=2.512;ClippingRankSum=0.000;DB;DP=37;ExcessHet=3.0103;FS=3.050;MLEAC=2;MLEAF=1.00;MQ=44.00;MQRankSum=0.000;QD=25.13;ReadPosRankSum=-0.758;SOR=0.143	GT:AD:DP:GQ:PL	1/1:2,35:37:76:958,76,0
3L	1714314	3L_1714314_SNP	G	A	1129.77	.	AC=2;AF=1.00;AN=2;DB;DP=48;ExcessHet=3.0103;FS=0.000;MLEAC=2;MLEAF=1.00;MQ=43.90;QD=25.11;SOR=0.929	GT:AD:DP:GQ:PL	1/1:0,45:45:99:1158,133,0
3L	1714405	3L_1714405_SNP	C	T	1500.77	.	AC=2;AF=1.00;AN=2;DB;DP=54;ExcessHet=3.0103;FS=0.000;MLEAC=2;MLEAF=1.00;MQ=43.96;QD=27.79;SOR=1.329	GT:AD:DP:GQ:PL	1/1:0,54:54:99:1529,162,0
3L	1714711	3L_1714711_SNP	A	G	1468.77	.	AC=2;AF=1.00;AN=2;DB;DP=61;ExcessHet=3.0103;FS=0.000;MLEAC=2;MLEAF=1.00;MQ=43.97;QD=24.48;SOR=1.160	GT:AD:DP:GQ:PL	1/1:0,60:60:99:1497,177,0
3L	1714747	3L_1714747_SNP	G	A	1780.77	.	AC=2;AF=1.00;AN=2;DB;DP=66;ExcessHet=3.0103;FS=0.000;MLEAC=2;MLEAF=1.00;MQ=43.97;QD=26.98;SOR=1.376	GT:AD:DP:GQ:PL	1/1:0,66:66:99:1809,197,0
3L	1714771	3L_1714771_SNP	T	C	3184.77	.	AC=2;AF=1.00;AN=2;DB;DP=69;ExcessHet=3.0103;FS=0.000;MLEAC=2;MLEAF=1.00;MQ=43.97;QD=32.84;SOR=1.478	GT:AD:DP:GQ:PL	1/1:0,69:69:99:3213,217,0
3L	1714777	3L_1714777_SNP	T	C	3188.77	.	AC=2;AF=1.00;AN=2;DB;DP=70;ExcessHet=3.0103;FS=0.000;MLEAC=2;MLEAF=1.00;MQ=43.97;QD=30.58;SOR=1.418	GT:AD:DP:GQ:PL	1/1:0,70:70:99:3217,217,0
3L	1714780	3L_1714780_SNP	C	A	3188.77	.	AC=2;AF=1.00;AN=2;DB;DP=71;ExcessHet=3.0103;FS=0.000;MLEAC=2;MLEAF=1.00;MQ=43.97;QD=29.87;SOR=1.276	GT:AD:DP:GQ:PL	1/1:0,71:71:99:3217,217,0
3L	1714858	3L_1714858_SNP	C	T	1810.77	.	AC=2;AF=1.00;AN=2;DB;DP=68;ExcessHet=3.0103;FS=0.000;MLEAC=2;MLEAF=1.00;MQ=43.97;QD=26.63;SOR=0.949	GT:AD:DP:GQ:PL	1/1:0,68:68:99:1839,204,0
3L	1714873	3L_1714873_SNP	G	T	1731.77	.	AC=2;AF=1.00;AN=2;DB;DP=66;ExcessHet=3.0103;FS=0.000;MLEAC=2;MLEAF=1.00;MQ=43.97;QD=26.24;SOR=1.196	GT:AD:DP:GQ:PL	1/1:0,66:66:99:1760,196,0
3L	1714993	3L_1714993_SNP	A	T	2279.77	.	AC=2;AF=1.00;AN=2;DB;DP=84;ExcessHet=3.0103;FS=0.000;MLEAC=2;MLEAF=1.00;MQ=43.98;QD=27.14;SOR=0.843	GT:AD:DP:GQ:PL	1/1:0,84:84:99:2308,252,0
3L	1715049	3L_1715049_SNP	T	A	2821.77	.	AC=2;AF=1.00;AN=2;DB;DP=69;ExcessHet=3.0103;FS=0.000;MLEAC=2;MLEAF=1.00;MQ=43.97;QD=28.46;SOR=0.722	GT:AD:DP:GQ:PL	1/1:0,69:69:99:2850,208,0
3L	1715072	3L_1715072_SNP	A	C	2665.77	.	AC=2;AF=1.00;AN=2;DB;DP=61;ExcessHet=3.0103;FS=0.000;MLEAC=2;MLEAF=1.00;MQ=43.97;QD=36.55;SOR=0.865	GT:AD:DP:GQ:PL	1/1:0,61:61:99:2694,190,0
3L	1715104	3L_1715104_SNP	A	T	2360.77	.	AC=2;AF=1.00;AN=2;DB;DP=54;ExcessHet=3.0103;FS=0.000;MLEAC=2;MLEAF=1.00;MQ=43.93;QD=28.28;SOR=0.767	GT:AD:DP:GQ:PL	1/1:0,54:54:99:2389,168,0
3L	1715115	3L_1715115_SNP	A	G	2394.77	.	AC=2;AF=1.00;AN=2;DB;DP=57;ExcessHet=3.0103;FS=0.000;MLEAC=2;MLEAF=1.00;MQ=43.90;QD=25.57;SOR=0.728	GT:AD:DP:GQ:PL	1/1:0,57:57:99:2423,171,0
3L	1715163	3L_1715163_SNP	T	C	1467.77	.	AC=2;AF=1.00;AN=2;DB;DP=56;ExcessHet=3.0103;FS=0.000;MLEAC=2;MLEAF=1.00;MQ=43.86;QD=26.21;SOR=0.693	GT:AD:DP:GQ:PL	1/1:0,56:56:99:1496,167,0
3L	1715263	3L_1715263_SNP	C	G	1696.77	.	AC=2;AF=1.00;AN=2;DB;DP=63;ExcessHet=3.0103;FS=0.000;MLEAC=2;MLEAF=1.00;MQ=43.94;QD=26.93;SOR=1.270	GT:AD:DP:GQ:PL	1/1:0,63:63:99:1725,189,0
3L	1715365	3L_1715365_SNP	A	T	1621.77	.	AC=2;AF=1.00;AN=2;DB;DP=61;ExcessHet=3.0103;FS=0.000;MLEAC=2;MLEAF=1.00;MQ=44.00;QD=27.03;SOR=0.760	GT:AD:DP:GQ:PL	1/1:0,60:60:99:1650,180,0
3L	1715534	3L_1715534_INS	A	AT	1916.73	.	AC=2;AF=1.00;AN=2;DB;DP=59;ExcessHet=3.0103;FS=0.000;MLEAC=2;MLEAF=1.00;MQ=43.97;QD=32.49;SOR=0.796	GT:AD:DP:GQ:PL	1/1:0,59:59:99:1954,177,0
3L	1715549	3L_1715549_SNP	T	G	1745.77	.	AC=2;AF=1.00;AN=2;DB;DP=65;ExcessHet=3.0103;FS=0.000;MLEAC=2;MLEAF=1.00;MQ=44.00;QD=26.86;SOR=0.787	GT:AD:DP:GQ:PL	1/1:0,65:65:99:1774,195,0
3L	1715613	3L_1715613_SNP	T	A	1569.77	.	AC=2;AF=1.00;AN=2;DB;DP=58;ExcessHet=3.0103;FS=0.000;MLEAC=2;MLEAF=1.00;MQ=43.74;QD=27.06;SOR=0.914	GT:AD:DP:GQ:PL	1/1:0,58:58:99:1598,174,0
3L	1715624	3L_1715624_SNP	A	T	1571.77	.	AC=2;AF=1.00;AN=2;DB;DP=58;ExcessHet=3.0103;FS=0.000;MLEAC=2;MLEAF=1.00;MQ=43.74;QD=27.10;SOR=0.762	GT:AD:DP:GQ:PL	1/1:0,58:58:99:1600,174,0
3L	1715642	.	A	AT	1706.73	.	AC=2;AF=1.00;AN=2;DP=59;ExcessHet=3.0103;FS=0.000;MLEAC=2;MLEAF=1.00;MQ=43.74;QD=29.94;SOR=0.728	GT:AD:DP:GQ:PL	1/1:0,57:57:99:1744,171,0
3L	1715723	.	ATT	A	1948.73	.	AC=2;AF=1.00;AN=2;DP=66;ExcessHet=3.0103;FS=0.000;MLEAC=2;MLEAF=1.00;MQ=43.77;QD=30.93;SOR=1.179	GT:AD:DP:GQ:PL	1/1:0,63:63:99:1986,190,0
3L	1715814	3L_1715814_SNP	T	C	1695.77	.	AC=2;AF=1.00;AN=2;DB;DP=64;ExcessHet=3.0103;FS=0.000;MLEAC=2;MLEAF=1.00;MQ=44.17;QD=26.50;SOR=0.892	GT:AD:DP:GQ:PL	1/1:0,64:64:99:1724,192,0
3L	1715888	.	ACT	A	2191.73	.	AC=2;AF=1.00;AN=2;DP=55;ExcessHet=3.0103;FS=0.000;MLEAC=2;MLEAF=1.00;MQ=44.20;QD=27.48;SOR=0.970	GT:AD:DP:GQ:PL	1/1:0,55:55:99:2229,166,0
3L	1716306	3L_1716306_SNP	T	C	1275.77	.	AC=2;AF=1.00;AN=2;DB;DP=50;ExcessHet=3.0103;FS=0.000;MLEAC=2;MLEAF=1.00;MQ=43.96;QD=26.58;SOR=0.776	GT:AD:DP:GQ:PL	1/1:0,48:48:99:1304,144,0
3L	1716678	3L_1716678_SNP	C	A	1555.77	.	AC=2;AF=1.00;AN=2;DB;DP=61;ExcessHet=3.0103;FS=0.000;MLEAC=2;MLEAF=1.00;MQ=43.87;QD=25.93;SOR=0.986	GT:AD:DP:GQ:PL	1/1:0,60:60:99:1584,179,0
3L	1717142	3L_1717142_SNP	G	A	1540.77	.	AC=2;AF=1.00;AN=2;DB;DP=58;ExcessHet=3.0103;FS=0.000;MLEAC=2;MLEAF=1.00;MQ=44.00;QD=26.56;SOR=0.762	GT:AD:DP:GQ:PL	1/1:0,58:58:99:1569,174,0
3L	1717199	3L_1717199_SNP	T	C	1464.77	.	AC=2;AF=1.00;AN=2;DB;DP=58;ExcessHet=3.0103;FS=0.000;MLEAC=2;MLEAF=1.00;MQ=43.97;QD=25.25;SOR=0.997	GT:AD:DP:GQ:PL	1/1:0,58:58:99:1493,171,0
3L	1717357	3L_1717357_SNP	T	C	1373.77	.	AC=2;AF=1.00;AN=2;DB;DP=53;ExcessHet=3.0103;FS=0.000;MLEAC=2;MLEAF=1.00;MQ=44.00;QD=25.92;SOR=1.077	GT:AD:DP:GQ:PL	1/1:0,53:53:99:1402,158,0
3L	1717407	3L_1717407_SNP	A	G	1524.77	.	AC=2;AF=1.00;AN=2;DB;DP=58;ExcessHet=3.0103;FS=0.000;MLEAC=2;MLEAF=1.00;MQ=44.00;QD=26.29;SOR=1.085	GT:AD:DP:GQ:PL	1/1:0,58:58:99:1553,173,0
3L	1717626	3L_1717626_SNP	G	A	1144.77	.	AC=2;AF=1.00;AN=2;DB;DP=43;ExcessHet=3.0103;FS=0.000;MLEAC=2;MLEAF=1.00;MQ=44.00;QD=26.62;SOR=1.179	GT:AD:DP:GQ:PL	1/1:0,43:43:99:1173,128,0
3L	1717786	3L_1717786_SNP	T	A	877.77	.	AC=2;AF=1.00;AN=2;DB;DP=33;ExcessHet=3.0103;FS=0.000;MLEAC=2;MLEAF=1.00;MQ=44.00;QD=26.60;SOR=0.752	GT:AD:DP:GQ:PL	1/1:0,33:33:98:906,98,0
3L	1718330	3L_1718330_SNP	T	C	1294.77	.	AC=2;AF=1.00;AN=2;DB;DP=50;ExcessHet=3.0103;FS=0.000;MLEAC=2;MLEAF=1.00;MQ=43.35;QD=26.42;SOR=0.909	GT:AD:DP:GQ:PL	1/1:0,49:49:99:1323,147,0
3L	1718392	3L_1718392_SNP	T	C	2185.77	.	AC=2;AF=1.00;AN=2;DB;DP=51;ExcessHet=3.0103;FS=0.000;MLEAC=2;MLEAF=1.00;MQ=42.80;QD=33.68;SOR=0.693	GT:AD:DP:GQ:PL	1/1:0,50:50:99:2214,153,0
3L	1718400	3L_1718400_DEL	TG	T	2257.73	.	AC=2;AF=1.00;AN=2;DB;DP=51;ExcessHet=3.0103;FS=0.000;MLEAC=2;MLEAF=1.00;MQ=42.80;QD=29.17;SOR=0.813	GT:AD:DP:GQ:PL	1/1:0,51:51:99:2295,154,0
3L	1718405	.	ATATTT	A	2347.73	.	AC=2;AF=1.00;AN=2;DP=51;ExcessHet=3.0103;FS=0.000;MLEAC=2;MLEAF=1.00;MQ=42.80;QD=28.31;SOR=0.900	GT:AD:DP:GQ:PL	1/1:0,51:51:99:2385,160,0
3L	1718414	.	AGAAAAC	A	2482.73	.	AC=2;AF=1.00;AN=2;DP=54;ExcessHet=3.0103;FS=0.000;MLEAC=2;MLEAF=1.00;MQ=42.86;QD=25.65;SOR=0.931	GT:AD:DP:GQ:PL	1/1:0,54:54:99:2520,169,0
3L	1718421	.	TGCCTTC	T	2437.73	.	AC=2;AF=1.00;AN=2;DP=55;ExcessHet=3.0103;FS=0.000;MLEAC=2;MLEAF=1.00;MQ=42.89;QD=23.79;SOR=0.804	GT:AD:DP:GQ:PL	1/1:0,55:55:99:2475,166,0
3L	1718436	3L_1718436_SNP	A	C	2351.77	.	AC=2;AF=1.00;AN=2;DB;DP=52;ExcessHet=3.0103;FS=0.000;MLEAC=2;MLEAF=1.00;MQ=42.82;QD=29.53;SOR=0.941	GT:AD:DP:GQ:PL	1/1:0,52:52:99:2380,163,0
3L	1718473	3L_1718473_SNP	G	A	2558.77	.	AC=2;AF=1.00;AN=2;DB;DP=58;ExcessHet=3.0103;FS=0.000;MLEAC=2;MLEAF=1.00;MQ=43.01;QD=29.45;SOR=0.997	GT:AD:DP:GQ:PL	1/1:0,58:58:99:2587,175,0
3L	1718476	3L_1718476_SNP	C	T	2525.77	.	AC=2;AF=1.00;AN=2;DB;DP=57;ExcessHet=3.0103;FS=0.000;MLEAC=2;MLEAF=1.00;MQ=43.03;QD=31.78;SOR=0.960	GT:AD:DP:GQ:PL	1/1:0,57:57:99:2554,172,0
3L	1718635	3L_1718635_SNP	G	T	1496.77	.	AC=2;AF=1.00;AN=2;DB;DP=57;ExcessHet=3.0103;FS=0.000;MLEAC=2;MLEAF=1.00;MQ=43.06;QD=26.73;SOR=0.922	GT:AD:DP:GQ:PL	1/1:0,56:56:99:1525,168,0
3L	1718669	3L_1718669_SNP	C	G	1366.77	.	AC=2;AF=1.00;AN=2;DB;DP=53;ExcessHet=3.0103;FS=0.000;MLEAC=2;MLEAF=1.00;MQ=43.23;QD=26.28;SOR=1.480	GT:AD:DP:GQ:PL	1/1:0,52:52:99:1395,155,0
3L	1718971	3L_1718971_SNP	T	C	745.77	.	AC=2;AF=1.00;AN=2;DB;DP=30;ExcessHet=3.0103;FS=0.000;MLEAC=2;MLEAF=1.00;MQ=42.27;QD=25.72;SOR=0.760	GT:AD:DP:GQ:PL	1/1:0,29:29:87:774,87,0
3L	1719079	3L_1719079_SNP	A	G	1051.77	.	AC=2;AF=1.00;AN=2;DB;DP=41;ExcessHet=3.0103;FS=0.000;MLEAC=2;MLEAF=1.00;MQ=43.40;QD=25.65;SOR=0.843	GT:AD:DP:GQ:PL	1/1:0,41:41:99:1080,122,0
3L	1719118	3L_1719118_SNP	T	C	1009.77	.	AC=2;AF=1.00;AN=2;DB;DP=39;ExcessHet=3.0103;FS=0.000;MLEAC=2;MLEAF=1.00;MQ=43.37;QD=25.89;SOR=0.743	GT:AD:DP:GQ:PL	1/1:0,39:39:99:1038,117,0
3L	1719646	3L_1719646_SNP	G	A	1029.77	.	AC=2;AF=1.00;AN=2;DB;DP=39;ExcessHet=3.0103;FS=0.000;MLEAC=2;MLEAF=1.00;MQ=44.00;QD=26.40;SOR=0.850	GT:AD:DP:GQ:PL	1/1:0,39:39:99:1058,117,0
3L	1719840	.	TA	T	1277.73	.	AC=2;AF=1.00;AN=2;DP=45;ExcessHet=3.0103;FS=0.000;MLEAC=2;MLEAF=1.00;MQ=44.00;QD=29.04;SOR=0.784	GT:AD:DP:GQ:PL	1/1:0,44:44:99:1315,132,0
3L	1719871	3L_1719871_SNP	T	A	1217.77	.	AC=2;AF=1.00;AN=2;DB;DP=44;ExcessHet=3.0103;FS=0.000;MLEAC=2;MLEAF=1.00;MQ=44.00;QD=27.68;SOR=0.693	GT:AD:DP:GQ:PL	1/1:0,44:44:99:1246,132,0
3L	1720048	3L_1720048_SNP	G	A	1505.77	.	AC=2;AF=1.00;AN=2;DB;DP=57;ExcessHet=3.0103;FS=0.000;MLEAC=2;MLEAF=1.00;MQ=44.00;QD=26.89;SOR=1.199	GT:AD:DP:GQ:PL	1/1:0,56:56:99:1534,168,0
3L	1720282	3L_1720282_SNP	A	G	1358.77	.	AC=2;AF=1.00;AN=2;DB;DP=51;ExcessHet=3.0103;FS=0.000;MLEAC=2;MLEAF=1.00;MQ=44.00;QD=27.18;SOR=1.390	GT:AD:DP:GQ:PL	1/1:0,50:50:99:1387,150,0
3L	1720315	3L_1720315_SNP	G	C	1021.77	.	AC=2;AF=1.00;AN=2;DB;DP=39;ExcessHet=3.0103;FS=0.000;MLEAC=2;MLEAF=1.00;MQ=44.00;QD=26.89;SOR=1.670	GT:AD:DP:GQ:PL	1/1:0,38:38:99:1050,114,0
3L	1720452	3L_1720452_SNP	T	C	1836.77	.	AC=2;AF=1.00;AN=2;DB;DP=42;ExcessHet=3.0103;FS=0.000;MLEAC=2;MLEAF=1.00;MQ=43.95;QD=32.59;SOR=0.788	GT:AD:DP:GQ:PL	1/1:0,42:42:99:1865,129,0
3L	1720466	.	CAAAAA	C	1982.73	.	AC=2;AF=1.00;AN=2;DP=45;ExcessHet=3.0103;FS=0.000;MLEAC=2;MLEAF=1.00;MQ=43.91;QD=29.15;SOR=1.038	GT:AD:DP:GQ:PL	1/1:0,45:45:99:2020,138,0
3L	1720564	3L_1720564_SNP	C	T	1377.77	.	AC=2;AF=1.00;AN=2;DB;DP=51;ExcessHet=3.0103;FS=0.000;MLEAC=2;MLEAF=1.00;MQ=43.81;QD=27.02;SOR=0.900	GT:AD:DP:GQ:PL	1/1:0,51:51:99:1406,153,0
3L	1720596	.	ACATT	A	2200.73	.	AC=2;AF=1.00;AN=2;DP=49;ExcessHet=3.0103;FS=0.000;MLEAC=2;MLEAF=1.00;MQ=43.76;QD=29.54;SOR=1.112	GT:AD:DP:GQ:PL	1/1:0,49:49:99:2238,151,0
3L	1720622	3L_1720622_SNP	T	C	2266.77	.	AC=2;AF=1.00;AN=2;DB;DP=49;ExcessHet=3.0103;FS=0.000;MLEAC=2;MLEAF=1.00;MQ=43.80;QD=30.39;SOR=0.733	GT:AD:DP:GQ:PL	1/1:0,49:49:99:2295,154,0
3L	1720628	3L_1720628_SNP	G	A	2350.77	.	AC=2;AF=1.00;AN=2;DB;DP=50;ExcessHet=3.0103;FS=0.000;MLEAC=2;MLEAF=1.00;MQ=43.80;QD=29.56;SOR=0.773	GT:AD:DP:GQ:PL	1/1:0,50:50:99:2379,163,0
3L	1720647	3L_1720647_SNP	G	A	2249.77	.	AC=2;AF=1.00;AN=2;DB;DP=52;ExcessHet=3.0103;FS=0.000;MLEAC=2;MLEAF=1.00;MQ=43.60;QD=31.41;SOR=0.770	GT:AD:DP:GQ:PL	1/1:0,52:52:99:2278,159,0
3L	1720674	3L_1720674_DEL	TG	T	1715.73	.	AC=2;AF=1.00;AN=2;DB;DP=57;ExcessHet=3.0103;FS=0.000;MLEAC=2;MLEAF=1.00;MQ=43.67;QD=30.10;SOR=0.960	GT:AD:DP:GQ:PL	1/1:0,57:57:99:1753,171,0
3L	1720708	3L_1720708_SNP	C	A	2354.77	.	AC=2;AF=1.00;AN=2;DB;DP=56;ExcessHet=3.0103;FS=0.000;MLEAC=2;MLEAF=1.00;MQ=43.66;QD=26.05;SOR=1.009	GT:AD:DP:GQ:PL	1/1:0,56:56:99:2383,169,0
3L	1720728	3L_1720728_SNP	A	T	2156.77	.	AC=2;AF=1.00;AN=2;DB;DP=48;ExcessHet=3.0103;FS=0.000;MLEAC=2;MLEAF=1.00;MQ=43.60;QD=32.29;SOR=1.179	GT:AD:DP:GQ:PL	1/1:0,48:48:99:2185,147,0
3L	1720729	3L_1720729_SNP	A	G	2156.77	.	AC=2;AF=1.00;AN=2;DB;DP=48;ExcessHet=3.0103;FS=0.000;MLEAC=2;MLEAF=1.00;MQ=43.60;QD=30.74;SOR=1.179	GT:AD:DP:GQ:PL	1/1:0,48:48:99:2185,147,0
3L	1721007	3L_1721007_SNP	G	A	849.77	.	AC=2;AF=1.00;AN=2;DB;DP=32;ExcessHet=3.0103;FS=0.000;MLEAC=2;MLEAF=1.00;MQ=43.85;QD=26.56;SOR=0.693	GT:AD:DP:GQ:PL	1/1:0,32:32:96:878,96,0
3L	1721028	3L_1721028_SNP	G	A	808.77	.	AC=2;AF=1.00;AN=2;DB;DP=31;ExcessHet=3.0103;FS=0.000;MLEAC=2;MLEAF=1.00;MQ=43.84;QD=26.09;SOR=0.756	GT:AD:DP:GQ:PL	1/1:0,31:31:93:837,93,0
3L	1721048	3L_1721048_SNP	T	C	1453.77	.	AC=2;AF=1.00;AN=2;DB;DP=39;ExcessHet=3.0103;FS=0.000;MLEAC=2;MLEAF=1.00;MQ=43.88;QD=31.26;SOR=0.811	GT:AD:DP:GQ:PL	1/1:0,34:34:99:1482,102,0
3L	1721053	3L_1721053_SNP	C	T	1453.77	.	AC=2;AF=1.00;AN=2;DB;DP=38;ExcessHet=3.0103;FS=0.000;MLEAC=2;MLEAF=1.00;MQ=43.87;QD=29.39;SOR=0.811	GT:AD:DP:GQ:PL	1/1:0,34:34:99:1482,102,0
3L	1721076	3L_1721076_SNP	T	C	1047.77	.	AC=2;AF=1.00;AN=2;DB;DP=40;ExcessHet=3.0103;FS=0.000;MLEAC=2;MLEAF=1.00;MQ=43.85;QD=26.19;SOR=0.902	GT:AD:DP:GQ:PL	1/1:0,40:40:99:1076,120,0
3L	1721142	3L_1721142_SNP	T	C	1308.77	.	AC=2;AF=1.00;AN=2;DB;DP=49;ExcessHet=3.0103;FS=0.000;MLEAC=2;MLEAF=1.00;MQ=43.88;QD=26.71;SOR=1.473	GT:AD:DP:GQ:PL	1/1:0,49:49:99:1337,147,0
3L	1721301	3L_1721301_SNP	A	C	874.77	.	AC=2;AF=1.00;AN=2;DB;DP=33;ExcessHet=3.0103;FS=0.000;MLEAC=2;MLEAF=1.00;MQ=44.00;QD=26.51;SOR=1.981	GT:AD:DP:GQ:PL	1/1:0,33:33:99:903,99,0
3L	1721484	3L_1721484_SNP	A	G	1176.77	.	AC=2;AF=1.00;AN=2;DB;DP=44;ExcessHet=3.0103;FS=0.000;MLEAC=2;MLEAF=1.00;MQ=43.87;QD=26.74;SOR=0.693	GT:AD:DP:GQ:PL	1/1:0,44:44:99:1205,132,0
3L	1721505	3L_1721505_SNP	C	G	1084.77	.	AC=2;AF=1.00;AN=2;DB;DP=42;ExcessHet=3.0103;FS=0.000;MLEAC=2;MLEAF=1.00;MQ=43.86;QD=25.83;SOR=0.892	GT:AD:DP:GQ:PL	1/1:0,42:42:99:1113,126,0
3L	1721518	3L_1721518_SNP	A	G	1062.77	.	AC=2;AF=1.00;AN=2;DB;DP=40;ExcessHet=3.0103;FS=0.000;MLEAC=2;MLEAF=1.00;MQ=43.85;QD=26.57;SOR=0.793	GT:AD:DP:GQ:PL	1/1:0,40:40:99:1091,120,0
3L	1721777	3L_1721777_SNP	G	A	837.77	.	AC=2;AF=1.00;AN=2;BaseQRankSum=0.450;ClippingRankSum=0.000;DB;DP=33;ExcessHet=3.0103;FS=0.000;MLEAC=2;MLEAF=1.00;MQ=44.00;MQRankSum=0.000;QD=25.39;ReadPosRankSum=-0.390;SOR=0.275	GT:AD:DP:GQ:PL	1/1:1,32:33:71:866,71,0
3L	1721847	3L_1721847_SNP	T	C	791.77	.	AC=2;AF=1.00;AN=2;BaseQRankSum=1.783;ClippingRankSum=0.000;DB;DP=35;ExcessHet=3.0103;FS=0.000;MLEAC=2;MLEAF=1.00;MQ=44.00;MQRankSum=0.000;QD=22.62;ReadPosRankSum=1.159;SOR=0.752	GT:AD:DP:GQ:PL	1/1:2,33:35:55:820,55,0
3L	1721928	3L_1721928_SNP	A	G	1050.77	.	AC=2;AF=1.00;AN=2;BaseQRankSum=-0.341;ClippingRankSum=0.000;DB;DP=43;ExcessHet=3.0103;FS=3.112;MLEAC=2;MLEAF=1.00;MQ=44.00;MQRankSum=0.000;QD=24.44;ReadPosRankSum=-0.416;SOR=0.371	GT:AD:DP:GQ:PL	1/1:1,42:43:99:1079,100,0
3L	1721961	3L_1721961_SNP	T	C	1237.77	.	AC=2;AF=1.00;AN=2;BaseQRankSum=1.482;ClippingRankSum=0.000;DB;DP=47;ExcessHet=3.0103;FS=3.104;MLEAC=2;MLEAF=1.00;MQ=44.00;MQRankSum=0.000;QD=26.34;ReadPosRankSum=0.334;SOR=0.359	GT:AD:DP:GQ:PL	1/1:1,46:47:99:1266,114,0
3L	1722021	3L_1722021_SNP	T	C	1209.77	.	AC=2;AF=1.00;AN=2;DB;DP=45;ExcessHet=3.0103;FS=0.000;MLEAC=2;MLEAF=1.00;MQ=43.68;QD=26.88;SOR=0.829	GT:AD:DP:GQ:PL	1/1:0,45:45:99:1238,135,0
3L	1722141	3L_1722141_SNP	A	G	1270.77	.	AC=2;AF=1.00;AN=2;DB;DP=48;ExcessHet=3.0103;FS=0.000;MLEAC=2;MLEAF=1.00;MQ=44.00;QD=26.47;SOR=1.179	GT:AD:DP:GQ:PL	1/1:0,48:48:99:1299,144,0
3L	1722195	3L_1722195_SNP	G	C	2139.77	.	AC=2;AF=1.00;AN=2;DB;DP=50;ExcessHet=3.0103;FS=0.000;MLEAC=2;MLEAF=1.00;MQ=44.00;QD=31.19;SOR=0.818	GT:AD:DP:GQ:PL	1/1:0,49:49:99:2168,150,0
3L	1722207	3L_1722207_SNP	A	T	2138.77	.	AC=2;AF=1.00;AN=2;DB;DP=50;ExcessHet=3.0103;FS=0.000;MLEAC=2;MLEAF=1.00;MQ=44.00;QD=28.64;SOR=0.733	GT:AD:DP:GQ:PL	1/1:0,49:49:99:2167,150,0
3L	1722282	3L_1722282_SNP	T	C	1104.77	.	AC=2;AF=1.00;AN=2;DB;DP=41;ExcessHet=3.0103;FS=0.000;MLEAC=2;MLEAF=1.00;MQ=44.00;QD=26.95;SOR=0.843	GT:AD:DP:GQ:PL	1/1:0,41:41:99:1133,123,0
3L	1722333	3L_1722333_SNP	C	A	1447.77	.	AC=2;AF=1.00;AN=2;DB;DP=35;ExcessHet=3.0103;FS=0.000;MLEAC=2;MLEAF=1.00;MQ=44.00;QD=36.16;SOR=0.749	GT:AD:DP:GQ:PL	1/1:0,35:35:99:1476,105,0
3L	1722346	3L_1722346_SNP	A	C	1472.77	.	AC=2;AF=1.00;AN=2;DB;DP=36;ExcessHet=3.0103;FS=0.000;MLEAC=2;MLEAF=1.00;MQ=44.00;QD=26.87;SOR=0.804	GT:AD:DP:GQ:PL	1/1:0,36:36:99:1501,108,0
3L	1722408	3L_1722408_SNP	T	G	1095.77	.	AC=2;AF=1.00;AN=2;DB;DP=42;ExcessHet=3.0103;FS=0.000;MLEAC=2;MLEAF=1.00;MQ=44.00;QD=26.09;SOR=1.402	GT:AD:DP:GQ:PL	1/1:0,42:42:99:1124,126,0
3L	1722493	3L_1722493_SNP	C	A	1268.77	.	AC=2;AF=1.00;AN=2;DB;DP=47;ExcessHet=3.0103;FS=0.000;MLEAC=2;MLEAF=1.00;MQ=44.00;QD=27.00;SOR=1.378	GT:AD:DP:GQ:PL	1/1:0,47:47:99:1297,141,0
3L	1722510	3L_1722510_SNP	T	G	1166.77	.	AC=2;AF=1.00;AN=2;DB;DP=44;ExcessHet=3.0103;FS=0.000;MLEAC=2;MLEAF=1.00;MQ=44.00;QD=26.52;SOR=1.828	GT:AD:DP:GQ:PL	1/1:0,44:44:99:1195,132,0
3L	1722701	3L_1722701_SNP	A	T	1165.77	.	AC=2;AF=1.00;AN=2;DB;DP=43;ExcessHet=3.0103;FS=0.000;MLEAC=2;MLEAF=1.00;MQ=44.00;QD=27.11;SOR=1.312	GT:AD:DP:GQ:PL	1/1:0,43:43:99:1194,129,0
3L	1723030	3L_1723030_SNP	T	C	1200.77	.	AC=2;AF=1.00;AN=2;DB;DP=49;ExcessHet=3.0103;FS=0.000;MLEAC=2;MLEAF=1.00;MQ=44.00;QD=25.02;SOR=1.562	GT:AD:DP:GQ:PL	1/1:0,48:48:99:1229,142,0
3L	1723086	.	AT	A	798.73	.	AC=2;AF=1.00;AN=2;BaseQRankSum=1.487;ClippingRankSum=0.000;DP=53;ExcessHet=3.0103;FS=2.632;MLEAC=2;MLEAF=1.00;MQ=43.96;MQRankSum=-0.108;QD=16.30;ReadPosRankSum=1.570;SOR=0.311	GT:AD:DP:GQ:PL	1/1:2,47:49:99:836,101,0
3L	1723122	3L_1723122_SNP	A	G	1409.77	.	AC=2;AF=1.00;AN=2;DB;DP=53;ExcessHet=3.0103;FS=0.000;MLEAC=2;MLEAF=1.00;MQ=43.96;QD=27.11;SOR=1.136	GT:AD:DP:GQ:PL	1/1:0,52:52:99:1438,156,0
3L	1723251	.	T	TAC	2662.73	.	AC=2;AF=1.00;AN=2;DP=59;ExcessHet=3.0103;FS=0.000;MLEAC=2;MLEAF=1.00;MQ=43.74;QD=27.29;SOR=0.796	GT:AD:DP:GQ:PL	1/1:0,59:59:99:2700,181,0
3L	1723253	.	GTA	G	2662.73	.	AC=2;AF=1.00;AN=2;DP=60;ExcessHet=3.0103;FS=0.000;MLEAC=2;MLEAF=1.00;MQ=43.75;QD=24.84;SOR=0.831	GT:AD:DP:GQ:PL	1/1:0,60:60:99:2700,181,0
3L	1723257	3L_1723257_SNP	G	C	2707.77	.	AC=2;AF=1.00;AN=2;DB;DP=60;ExcessHet=3.0103;FS=0.000;MLEAC=2;MLEAF=1.00;MQ=43.75;QD=27.61;SOR=0.831	GT:AD:DP:GQ:PL	1/1:0,60:60:99:2736,184,0
3L	1723260	3L_1723260_SNP	C	A	2707.77	.	AC=2;AF=1.00;AN=2;DB;DP=61;ExcessHet=3.0103;FS=0.000;MLEAC=2;MLEAF=1.00;MQ=43.75;QD=30.93;SOR=0.865	GT:AD:DP:GQ:PL	1/1:0,61:61:99:2736,184,0
3L	1723350	3L_1723350_SNP	T	C	1494.77	.	AC=2;AF=1.00;AN=2;DB;DP=56;ExcessHet=3.0103;FS=0.000;MLEAC=2;MLEAF=1.00;MQ=43.68;QD=26.69;SOR=0.765	GT:AD:DP:GQ:PL	1/1:0,56:56:99:1523,168,0
3L	1723488	3L_1723488_SNP	A	T	1158.77	.	AC=2;AF=1.00;AN=2;BaseQRankSum=1.174;ClippingRankSum=0.000;DB;DP=51;ExcessHet=3.0103;FS=11.047;MLEAC=2;MLEAF=1.00;MQ=43.87;MQRankSum=-0.301;QD=23.18;ReadPosRankSum=2.446;SOR=0.772	GT:AD:DP:GQ:PL	1/1:3,47:50:99:1187,108,0
3L	1723555	3L_1723555_SNP	C	G	1395.77	.	AC=2;AF=1.00;AN=2;DB;DP=54;ExcessHet=3.0103;FS=0.000;MLEAC=2;MLEAF=1.00;MQ=43.96;QD=25.85;SOR=0.931	GT:AD:DP:GQ:PL	1/1:0,54:54:99:1424,160,0
3L	1723712	3L_1723712_SNP	G	A	1597.77	.	AC=2;AF=1.00;AN=2;DB;DP=60;ExcessHet=3.0103;FS=0.000;MLEAC=2;MLEAF=1.00;MQ=44.00;QD=26.63;SOR=1.160	GT:AD:DP:GQ:PL	1/1:0,60:60:99:1626,180,0
3L	1723798	3L_1723798_SNP	T	C	1565.77	.	AC=2;AF=1.00;AN=2;DB;DP=58;ExcessHet=3.0103;FS=0.000;MLEAC=2;MLEAF=1.00;MQ=44.00;QD=27.00;SOR=1.278	GT:AD:DP:GQ:PL	1/1:0,58:58:99:1594,174,0
3L	1724172	3L_1724172_SNP	A	T	1316.77	.	AC=2;AF=1.00;AN=2;DB;DP=49;ExcessHet=3.0103;FS=0.000;MLEAC=2;MLEAF=1.00;MQ=44.00;QD=26.87;SOR=1.112	GT:AD:DP:GQ:PL	1/1:0,49:49:99:1345,147,0
3L	1724207	3L_1724207_SNP	G	A	1325.77	.	AC=2;AF=1.00;AN=2;DB;DP=48;ExcessHet=3.0103;FS=0.000;MLEAC=2;MLEAF=1.00;MQ=44.00;QD=27.62;SOR=0.776	GT:AD:DP:GQ:PL	1/1:0,48:48:99:1354,144,0
3L	1725247	3L_1725247_SNP	A	G	1072.77	.	AC=2;AF=1.00;AN=2;DB;DP=41;ExcessHet=3.0103;FS=0.000;MLEAC=2;MLEAF=1.00;MQ=43.95;QD=26.17;SOR=0.843	GT:AD:DP:GQ:PL	1/1:0,41:41:99:1101,122,0
3L	1725509	3L_1725509_SNP	C	T	1632.77	.	AC=2;AF=1.00;AN=2;DB;DP=59;ExcessHet=3.0103;FS=0.000;MLEAC=2;MLEAF=1.00;MQ=44.00;QD=27.67;SOR=1.773	GT:AD:DP:GQ:PL	1/1:0,59:59:99:1661,177,0
3L	1725668	3L_1725668_SNP	C	T	1718.77	.	AC=2;AF=1.00;AN=2;DB;DP=67;ExcessHet=3.0103;FS=0.000;MLEAC=2;MLEAF=1.00;MQ=43.73;QD=26.04;SOR=1.033	GT:AD:DP:GQ:PL	1/1:0,66:66:99:1747,196,0
3L	1726133	.	C	A	1303.77	.	AC=2;AF=1.00;AN=2;DP=48;ExcessHet=3.0103;FS=0.000;MLEAC=2;MLEAF=1.00;MQ=43.29;QD=27.16;SOR=0.776	GT:AD:DP:GQ:PL	1/1:0,48:48:99:1332,144,0
3L	1726167	3L_1726167_SNP	C	T	2385.77	.	AC=2;AF=1.00;AN=2;DB;DP=55;ExcessHet=3.0103;FS=0.000;MLEAC=2;MLEAF=1.00;MQ=43.38;QD=27.17;SOR=0.884	GT:AD:DP:GQ:PL	1/1:0,55:55:99:2414,166,0
3L	1726179	3L_1726179_SNP	C	T	2346.77	.	AC=2;AF=1.00;AN=2;DB;DP=53;ExcessHet=3.0103;FS=0.000;MLEAC=2;MLEAF=1.00;MQ=43.36;QD=29.48;SOR=0.808	GT:AD:DP:GQ:PL	1/1:0,53:53:99:2375,160,0
3L	1726184	3L_1726184_SNP	A	G	2378.77	.	AC=2;AF=1.00;AN=2;DB;DP=52;ExcessHet=3.0103;FS=0.000;MLEAC=2;MLEAF=1.00;MQ=43.34;QD=27.65;SOR=0.853	GT:AD:DP:GQ:PL	1/1:0,52:52:99:2407,163,0
3L	1726213	3L_1726213_SNP	A	G	2116.77	.	AC=2;AF=1.00;AN=2;DB;DP=50;ExcessHet=3.0103;FS=0.000;MLEAC=2;MLEAF=1.00;MQ=43.84;QD=33.04;SOR=0.773	GT:AD:DP:GQ:PL	1/1:0,50:50:99:2145,153,0
3L	1726223	3L_1726223_SNP	T	C	2080.77	.	AC=2;AF=1.00;AN=2;DB;DP=47;ExcessHet=3.0103;FS=0.000;MLEAC=2;MLEAF=1.00;MQ=43.88;QD=31.81;SOR=0.735	GT:AD:DP:GQ:PL	1/1:0,47:47:99:2109,150,0
3L	1726551	3L_1726551_SNP	A	G	1548.77	.	AC=2;AF=1.00;AN=2;DB;DP=56;ExcessHet=3.0103;FS=0.000;MLEAC=2;MLEAF=1.00;MQ=43.93;QD=27.66;SOR=0.841	GT:AD:DP:GQ:PL	1/1:0,56:56:99:1577,168,0
3L	1726727	3L_1726727_SNP	A	C	2754.77	.	AC=2;AF=1.00;AN=2;DB;DP=64;ExcessHet=3.0103;FS=0.000;MLEAC=2;MLEAF=1.00;MQ=43.91;QD=31.16;SOR=1.270	GT:AD:DP:GQ:PL	1/1:0,63:63:99:2783,190,0
3L	1726729	3L_1726729_SNP	G	A	2754.77	.	AC=2;AF=1.00;AN=2;DB;DP=63;ExcessHet=3.0103;FS=0.000;MLEAC=2;MLEAF=1.00;MQ=43.91;QD=29.76;SOR=1.329	GT:AD:DP:GQ:PL	1/1:0,62:62:99:2783,190,0
3L	1727165	.	CA	C	1996.73	.	AC=2;AF=1.00;AN=2;DP=70;ExcessHet=3.0103;FS=0.000;MLEAC=2;MLEAF=1.00;MQ=43.94;QD=28.94;SOR=0.781	GT:AD:DP:GQ:PL	1/1:0,69:69:99:2034,207,0
3L	1727323	3L_1727323_SNP	G	T	1520.77	.	AC=2;AF=1.00;AN=2;DB;DP=56;ExcessHet=3.0103;FS=0.000;MLEAC=2;MLEAF=1.00;MQ=44.00;QD=27.16;SOR=0.765	GT:AD:DP:GQ:PL	1/1:0,56:56:99:1549,168,0
3L	1727403	3L_1727403_SNP	T	A	1715.77	.	AC=2;AF=1.00;AN=2;DB;DP=63;ExcessHet=3.0103;FS=0.000;MLEAC=2;MLEAF=1.00;MQ=44.00;QD=27.23;SOR=0.724	GT:AD:DP:GQ:PL	1/1:0,63:63:99:1744,189,0
3L	1727850	3L_1727850_SNP	G	T	1148.77	.	AC=2;AF=1.00;AN=2;BaseQRankSum=1.438;ClippingRankSum=0.000;DB;DP=46;ExcessHet=3.0103;FS=0.000;MLEAC=2;MLEAF=1.00;MQ=44.00;MQRankSum=0.000;QD=25.53;ReadPosRankSum=-0.577;SOR=0.473	GT:AD:DP:GQ:PL	1/1:1,44:45:99:1177,108,0
3L	1727867	3L_1727867_SNP	A	C	1251.77	.	AC=2;AF=1.00;AN=2;BaseQRankSum=-0.874;ClippingRankSum=0.000;DB;DP=51;ExcessHet=3.0103;FS=0.000;MLEAC=2;MLEAF=1.00;MQ=44.00;MQRankSum=0.000;QD=25.04;ReadPosRankSum=-0.802;SOR=0.470	GT:AD:DP:GQ:PL	1/1:1,49:50:99:1280,120,0
3L	1728567	.	CAACGCATATGTTTGGCGTTCAGTGGGCAATTT	C	1707.73	.	AC=2;AF=1.00;AN=2;DP=41;ExcessHet=3.0103;FS=0.000;MLEAC=2;MLEAF=1.00;MQ=43.76;QD=28.19;SOR=1.236	GT:AD:DP:GQ:PL	1/1:0,39:39:99:1745,118,0
3L	1728616	3L_1728616_SNP	G	A	1061.77	.	AC=2;AF=1.00;AN=2;DB;DP=40;ExcessHet=3.0103;FS=0.000;MLEAC=2;MLEAF=1.00;MQ=43.75;QD=27.22;SOR=1.236	GT:AD:DP:GQ:PL	1/1:0,39:39:99:1090,117,0
3L	1728643	3L_1728643_SNP	A	G	793.77	.	AC=2;AF=1.00;AN=2;DB;DP=34;ExcessHet=3.0103;FS=0.000;MLEAC=2;MLEAF=1.00;MQ=43.71;QD=24.05;SOR=1.022	GT:AD:DP:GQ:PL	1/1:0,33:33:97:822,97,0
3L	1729770	3L_1729770_SNP	C	T	1512.77	.	AC=2;AF=1.00;AN=2;BaseQRankSum=0.589;ClippingRankSum=0.000;DB;DP=59;ExcessHet=3.0103;FS=7.214;MLEAC=2;MLEAF=1.00;MQ=43.93;MQRankSum=-0.200;QD=25.64;ReadPosRankSum=0.514;SOR=0.673	GT:AD:DP:GQ:PL	1/1:2,57:59:99:1541,122,0
3L	1730153	3L_1730153_SNP	G	T	1595.77	.	AC=2;AF=1.00;AN=2;DB;DP=57;ExcessHet=3.0103;FS=0.000;MLEAC=2;MLEAF=1.00;MQ=44.00;QD=28.00;SOR=1.047	GT:AD:DP:GQ:PL	1/1:0,57:57:99:1624,170,0
3L	1730318	3L_1730318_SNP	G	A	1212.77	.	AC=2;AF=1.00;AN=2;DB;DP=45;ExcessHet=3.0103;FS=0.000;MLEAC=2;MLEAF=1.00;MQ=43.91;QD=27.56;SOR=0.784	GT:AD:DP:GQ:PL	1/1:0,44:44:99:1241,132,0
3L	1730395	3L_1730395_SNP	G	A	1737.77	.	AC=2;AF=1.00;AN=2;DB;DP=64;ExcessHet=3.0103;FS=0.000;MLEAC=2;MLEAF=1.00;MQ=43.94;QD=27.15;SOR=1.044	GT:AD:DP:GQ:PL	1/1:0,64:64:99:1766,191,0
3L	1730411	3L_1730411_SNP	G	A	1660.77	.	AC=2;AF=1.00;AN=2;DB;DP=62;ExcessHet=3.0103;FS=0.000;MLEAC=2;MLEAF=1.00;MQ=43.94;QD=26.79;SOR=1.143	GT:AD:DP:GQ:PL	1/1:0,62:62:99:1689,185,0
3L	1730467	.	A	G	1691.77	.	AC=2;AF=1.00;AN=2;DP=63;ExcessHet=3.0103;FS=0.000;MLEAC=2;MLEAF=1.00;MQ=44.00;QD=26.85;SOR=1.179	GT:AD:DP:GQ:PL	1/1:0,63:63:99:1720,189,0
3L	1730685	.	CAT	C	1771.73	.	AC=2;AF=1.00;AN=2;DP=62;ExcessHet=3.0103;FS=0.000;MLEAC=2;MLEAF=1.00;MQ=43.97;QD=31.64;SOR=1.302	GT:AD:DP:GQ:PL	1/1:0,56:56:99:1809,169,0
3L	1731038	3L_1731038_SNP	C	T	1669.77	.	AC=2;AF=1.00;AN=2;DB;DP=61;ExcessHet=3.0103;FS=0.000;MLEAC=2;MLEAF=1.00;MQ=43.94;QD=27.37;SOR=1.727	GT:AD:DP:GQ:PL	1/1:0,61:61:99:1698,183,0
3L	1731079	3L_1731079_SNP	A	G	1594.77	.	AC=2;AF=1.00;AN=2;DB;DP=59;ExcessHet=3.0103;FS=0.000;MLEAC=2;MLEAF=1.00;MQ=44.00;QD=27.03;SOR=1.316	GT:AD:DP:GQ:PL	1/1:0,59:59:99:1623,177,0
3L	1731139	3L_1731139_SNP	G	C	1491.77	.	AC=2;AF=1.00;AN=2;DB;DP=57;ExcessHet=3.0103;FS=0.000;MLEAC=2;MLEAF=1.00;MQ=43.97;QD=26.64;SOR=0.841	GT:AD:DP:GQ:PL	1/1:0,56:56:99:1520,169,0
3L	1731249	3L_1731249_SNP	G	A	1387.77	.	AC=2;AF=1.00;AN=2;DB;DP=50;ExcessHet=3.0103;FS=0.000;MLEAC=2;MLEAF=1.00;MQ=43.90;QD=27.76;SOR=1.051	GT:AD:DP:GQ:PL	1/1:0,50:50:99:1416,150,0
3L	1731573	3L_1731573_SNP	T	A	1038.77	.	AC=2;AF=1.00;AN=2;DB;DP=39;ExcessHet=3.0103;FS=0.000;MLEAC=2;MLEAF=1.00;MQ=44.00;QD=26.64;SOR=0.850	GT:AD:DP:GQ:PL	1/1:0,39:39:99:1067,116,0
3L	1731810	3L_1731810_SNP	T	C	1220.77	.	AC=2;AF=1.00;AN=2;DB;DP=48;ExcessHet=3.0103;FS=0.000;MLEAC=2;MLEAF=1.00;MQ=43.96;QD=25.97;SOR=1.022	GT:AD:DP:GQ:PL	1/1:0,47:47:99:1249,140,0
3L	1731897	3L_1731897_SNP	T	C	813.77	.	AC=2;AF=1.00;AN=2;DB;DP=32;ExcessHet=3.0103;FS=0.000;MLEAC=2;MLEAF=1.00;MQ=44.00;QD=25.43;SOR=0.957	GT:AD:DP:GQ:PL	1/1:0,32:32:95:842,95,0
3L	1732996	3L_1732996_SNP	A	G	1224.77	.	AC=2;AF=1.00;AN=2;BaseQRankSum=-0.680;ClippingRankSum=0.000;DB;DP=51;ExcessHet=3.0103;FS=0.000;MLEAC=2;MLEAF=1.00;MQ=43.94;MQRankSum=0.000;QD=24.50;ReadPosRankSum=-0.509;SOR=0.315	GT:AD:DP:GQ:PL	1/1:1,49:50:99:1253,121,0
3L	1734560	.	A	G	892.77	.	AC=2;AF=1.00;AN=2;DP=35;ExcessHet=3.0103;FS=0.000;MLEAC=2;MLEAF=1.00;MQ=44.00;QD=25.51;SOR=1.675	GT:AD:DP:GQ:PL	1/1:0,35:35:99:921,103,0
3L	1734614	3L_1734614_SNP	G	A	1448.77	.	AC=2;AF=1.00;AN=2;DB;DP=56;ExcessHet=3.0103;FS=0.000;MLEAC=2;MLEAF=1.00;MQ=44.00;QD=26.34;SOR=0.804	GT:AD:DP:GQ:PL	1/1:0,55:55:99:1477,165,0
3L	1734634	3L_1734634_SNP	T	C	1632.77	.	AC=2;AF=1.00;AN=2;DB;DP=59;ExcessHet=3.0103;FS=0.000;MLEAC=2;MLEAF=1.00;MQ=43.95;QD=27.67;SOR=0.871	GT:AD:DP:GQ:PL	1/1:0,59:59:99:1661,177,0
3L	1734680	.	CA	C	1763.73	.	AC=2;AF=1.00;AN=2;DP=62;ExcessHet=3.0103;FS=0.000;MLEAC=2;MLEAF=1.00;MQ=43.92;QD=28.91;SOR=0.941	GT:AD:DP:GQ:PL	1/1:0,61:61:99:1801,183,0
3L	1734757	3L_1734757_SNP	C	T	1345.77	.	AC=2;AF=1.00;AN=2;DB;DP=54;ExcessHet=3.0103;FS=0.000;MLEAC=2;MLEAF=1.00;MQ=43.93;QD=25.39;SOR=0.981	GT:AD:DP:GQ:PL	1/1:0,53:53:99:1374,156,0
3L	1734768	3L_1734768_SNP	G	A	1244.77	.	AC=2;AF=1.00;AN=2;DB;DP=48;ExcessHet=3.0103;FS=0.000;MLEAC=2;MLEAF=1.00;MQ=43.92;QD=25.93;SOR=0.866	GT:AD:DP:GQ:PL	1/1:0,48:48:99:1273,142,0
3L	1734781	3L_1734781_SNP	T	G	1249.77	.	AC=2;AF=1.00;AN=2;DB;DP=48;ExcessHet=3.0103;FS=0.000;MLEAC=2;MLEAF=1.00;MQ=43.92;QD=26.04;SOR=0.866	GT:AD:DP:GQ:PL	1/1:0,48:48:99:1278,143,0
3L	1734793	3L_1734793_SNP	C	T	1220.77	.	AC=2;AF=1.00;AN=2;DB;DP=46;ExcessHet=3.0103;FS=0.000;MLEAC=2;MLEAF=1.00;MQ=43.91;QD=26.54;SOR=0.693	GT:AD:DP:GQ:PL	1/1:0,46:46:99:1249,137,0
3L	1736049	3L_1736049_SNP	C	T	1566.77	.	AC=2;AF=1.00;AN=2;DB;DP=60;ExcessHet=3.0103;FS=0.000;MLEAC=2;MLEAF=1.00;MQ=43.97;QD=26.11;SOR=0.906	GT:AD:DP:GQ:PL	1/1:0,60:60:99:1595,179,0
3L	1736172	3L_1736172_DEL	CATTTCTA	C	2393.73	.	AC=2;AF=1.00;AN=2;DB;DP=55;ExcessHet=3.0103;FS=0.000;MLEAC=2;MLEAF=1.00;MQ=43.52;QD=29.18;SOR=1.329	GT:AD:DP:GQ:PL	1/1:0,54:54:99:2431,163,0
3L	1736371	3L_1736371_SNP	T	C	852.77	.	AC=2;AF=1.00;AN=2;DB;DP=34;ExcessHet=3.0103;FS=0.000;MLEAC=2;MLEAF=1.00;MQ=43.57;QD=25.08;SOR=0.811	GT:AD:DP:GQ:PL	1/1:0,34:34:99:881,101,0
3L	1736507	3L_1736507_SNP	C	T	1069.77	.	AC=2;AF=1.00;AN=2;DB;DP=40;ExcessHet=3.0103;FS=0.000;MLEAC=2;MLEAF=1.00;MQ=44.00;QD=26.74;SOR=1.022	GT:AD:DP:GQ:PL	1/1:0,40:40:99:1098,120,0
3L	1736557	3L_1736557_SNP	T	A	1123.77	.	AC=2;AF=1.00;AN=2;DB;DP=41;ExcessHet=3.0103;FS=0.000;MLEAC=2;MLEAF=1.00;MQ=44.00;QD=27.41;SOR=1.075	GT:AD:DP:GQ:PL	1/1:0,41:41:99:1152,123,0
3L	1736771	3L_1736771_SNP	G	A	1709.77	.	AC=2;AF=1.00;AN=2;DB;DP=40;ExcessHet=3.0103;FS=0.000;MLEAC=2;MLEAF=1.00;MQ=43.85;QD=30.48;SOR=0.793	GT:AD:DP:GQ:PL	1/1:0,40:40:99:1738,123,0
3L	1736777	3L_1736777_SNP	T	G	1648.77	.	AC=2;AF=1.00;AN=2;DB;DP=39;ExcessHet=3.0103;FS=0.000;MLEAC=2;MLEAF=1.00;MQ=43.85;QD=27.52;SOR=0.850	GT:AD:DP:GQ:PL	1/1:0,39:39:99:1677,117,0
3L	1736798	3L_1736798_SNP	A	G	1726.77	.	AC=2;AF=1.00;AN=2;DB;DP=38;ExcessHet=3.0103;FS=0.000;MLEAC=2;MLEAF=1.00;MQ=43.95;QD=33.13;SOR=0.798	GT:AD:DP:GQ:PL	1/1:0,38:38:99:1755,117,0
3L	1736801	3L_1736801_SNP	C	T	1751.77	.	AC=2;AF=1.00;AN=2;DB;DP=39;ExcessHet=3.0103;FS=0.000;MLEAC=2;MLEAF=1.00;MQ=43.52;QD=26.94;SOR=0.850	GT:AD:DP:GQ:PL	1/1:0,39:39:99:1780,120,0
3L	1736810	3L_1736810_SNP	G	A	1685.77	.	AC=2;AF=1.00;AN=2;DB;DP=39;ExcessHet=3.0103;FS=0.000;MLEAC=2;MLEAF=1.00;MQ=43.15;QD=31.31;SOR=0.850	GT:AD:DP:GQ:PL	1/1:0,39:39:99:1714,117,0
3L	1736828	3L_1736828_SNP	A	G	1925.77	.	AC=2;AF=1.00;AN=2;DB;DP=44;ExcessHet=3.0103;FS=0.000;MLEAC=2;MLEAF=1.00;MQ=43.20;QD=25.95;SOR=0.883	GT:AD:DP:GQ:PL	1/1:0,44:44:99:1954,135,0
3L	1736831	3L_1736831_SNP	C	G	1828.77	.	AC=2;AF=1.00;AN=2;DB;DP=41;ExcessHet=3.0103;FS=0.000;MLEAC=2;MLEAF=1.00;MQ=43.14;QD=31.84;SOR=1.206	GT:AD:DP:GQ:PL	1/1:0,41:41:99:1857,126,0
3L	1736908	3L_1736908_SNP	A	G	1341.77	.	AC=2;AF=1.00;AN=2;DB;DP=55;ExcessHet=3.0103;FS=0.000;MLEAC=2;MLEAF=1.00;MQ=43.32;QD=25.32;SOR=0.808	GT:AD:DP:GQ:PL	1/1:0,53:53:99:1370,158,0
3L	1737029	3L_1737029_SNP	C	T	956.77	.	AC=2;AF=1.00;AN=2;DB;DP=39;ExcessHet=3.0103;FS=0.000;MLEAC=2;MLEAF=1.00;MQ=43.76;QD=25.18;SOR=1.179	GT:AD:DP:GQ:PL	1/1:0,38:38:99:985,112,0
3L	1737097	3L_1737097_SNP	T	C	1124.77	.	AC=2;AF=1.00;AN=2;DB;DP=43;ExcessHet=3.0103;FS=0.000;MLEAC=2;MLEAF=1.00;MQ=43.95;QD=26.16;SOR=0.836	GT:AD:DP:GQ:PL	1/1:0,43:43:99:1153,129,0
3L	1737173	3L_1737173_SNP	G	A	1103.77	.	AC=2;AF=1.00;AN=2;BaseQRankSum=1.310;ClippingRankSum=0.000;DB;DP=43;ExcessHet=3.0103;FS=0.000;MLEAC=2;MLEAF=1.00;MQ=43.95;MQRankSum=0.000;QD=25.67;ReadPosRankSum=-0.595;SOR=0.262	GT:AD:DP:GQ:PL	1/1:1,42:43:99:1132,103,0
3L	1737194	3L_1737194_SNP	T	C	994.77	.	AC=2;AF=1.00;AN=2;BaseQRankSum=1.485;ClippingRankSum=0.000;DB;DP=40;ExcessHet=3.0103;FS=0.000;MLEAC=2;MLEAF=1.00;MQ=43.95;MQRankSum=0.000;QD=24.87;ReadPosRankSum=-1.267;SOR=0.243	GT:AD:DP:GQ:PL	1/1:1,39:40:95:1023,95,0
3L	1737233	3L_1737233_SNP	G	A	939.77	.	AC=2;AF=1.00;AN=2;BaseQRankSum=0.400;ClippingRankSum=0.000;DB;DP=37;ExcessHet=3.0103;FS=3.921;MLEAC=2;MLEAF=1.00;MQ=44.00;MQRankSum=0.000;QD=25.40;ReadPosRankSum=-0.705;SOR=0.956	GT:AD:DP:GQ:PL	1/1:1,36:37:83:968,83,0
3L	1737275	3L_1737275_SNP	G	A	1138.77	.	AC=2;AF=1.00;AN=2;BaseQRankSum=-1.204;ClippingRankSum=0.000;DB;DP=45;ExcessHet=3.0103;FS=3.979;MLEAC=2;MLEAF=1.00;MQ=44.00;MQRankSum=0.000;QD=25.31;ReadPosRankSum=1.905;SOR=0.982	GT:AD:DP:GQ:PL	1/1:1,44:45:99:1167,106,0
3L	1737350	3L_1737350_SNP	G	A	1902.77	.	AC=2;AF=1.00;AN=2;BaseQRankSum=-1.633;ClippingRankSum=0.000;DB;DP=51;ExcessHet=3.0103;FS=0.000;MLEAC=2;MLEAF=1.00;MQ=44.00;MQRankSum=0.000;QD=26.89;ReadPosRankSum=1.711;SOR=0.361	GT:AD:DP:GQ:PL	1/1:1,49:50:99:1931,105,0
3L	1737371	3L_1737371_SNP	C	T	1790.77	.	AC=2;AF=1.00;AN=2;BaseQRankSum=1.798;ClippingRankSum=0.000;DB;DP=44;ExcessHet=3.0103;FS=0.000;MLEAC=2;MLEAF=1.00;MQ=44.00;MQRankSum=0.000;QD=30.25;ReadPosRankSum=1.090;SOR=0.262	GT:AD:DP:GQ:PL	1/1:1,42:43:91:1819,91,0
3L	1737428	3L_1737428_SNP	C	T	1180.77	.	AC=2;AF=1.00;AN=2;BaseQRankSum=1.789;ClippingRankSum=0.000;DB;DP=46;ExcessHet=3.0103;FS=3.522;MLEAC=2;MLEAF=1.00;MQ=44.00;MQRankSum=0.000;QD=26.24;ReadPosRankSum=-1.502;SOR=0.663	GT:AD:DP:GQ:PL	1/1:1,44:45:99:1209,125,0
3L	1737461	3L_1737461_SNP	T	A	1174.77	.	AC=2;AF=1.00;AN=2;BaseQRankSum=1.170;ClippingRankSum=0.000;DB;DP=47;ExcessHet=3.0103;FS=3.405;MLEAC=2;MLEAF=1.00;MQ=44.00;MQRankSum=0.000;QD=25.54;ReadPosRankSum=-0.152;SOR=0.578	GT:AD:DP:GQ:PL	1/1:1,45:46:99:1203,112,0
3L	1737604	3L_1737604_SNP	A	G	1037.77	.	AC=2;AF=1.00;AN=2;DB;DP=42;ExcessHet=3.0103;FS=0.000;MLEAC=2;MLEAF=1.00;MQ=43.86;QD=25.94;SOR=1.445	GT:AD:DP:GQ:PL	1/1:0,40:40:99:1066,120,0
3L	1737666	3L_1737666_SNP	C	A	1200.77	.	AC=2;AF=1.00;AN=2;DB;DP=47;ExcessHet=3.0103;FS=0.000;MLEAC=2;MLEAF=1.00;MQ=43.88;QD=26.10;SOR=1.329	GT:AD:DP:GQ:PL	1/1:0,46:46:99:1229,136,0
3L	1737695	3L_1737695_SNP	A	G	1037.77	.	AC=2;AF=1.00;AN=2;DB;DP=43;ExcessHet=3.0103;FS=0.000;MLEAC=2;MLEAF=1.00;MQ=44.00;QD=24.71;SOR=0.892	GT:AD:DP:GQ:PL	1/1:0,42:42:99:1066,125,0
3L	1737779	3L_1737779_SNP	T	C	812.77	.	AC=2;AF=1.00;AN=2;DB;DP=34;ExcessHet=3.0103;FS=0.000;MLEAC=2;MLEAF=1.00;MQ=44.00;QD=23.90;SOR=0.941	GT:AD:DP:GQ:PL	1/1:0,34:34:99:841,100,0
3L	1737816	3L_1737816_SNP	A	T	798.77	.	AC=2;AF=1.00;AN=2;DB;DP=35;ExcessHet=3.0103;FS=0.000;MLEAC=2;MLEAF=1.00;MQ=44.00;QD=24.96;SOR=0.818	GT:AD:DP:GQ:PL	1/1:0,32:32:95:827,95,0
3L	1738105	3L_1738105_SNP	G	T	1385.77	.	AC=2;AF=1.00;AN=2;DB;DP=51;ExcessHet=3.0103;FS=0.000;MLEAC=2;MLEAF=1.00;MQ=43.92;QD=27.17;SOR=0.732	GT:AD:DP:GQ:PL	1/1:0,51:51:99:1414,153,0
3L	1738122	.	A	AC	1663.73	.	AC=2;AF=1.00;AN=2;DP=53;ExcessHet=3.0103;FS=0.000;MLEAC=2;MLEAF=1.00;MQ=43.93;QD=31.39;SOR=0.808	GT:AD:DP:GQ:PL	1/1:0,53:53:99:1701,165,0
3L	1738134	3L_1738134_SNP	C	G	1503.77	.	AC=2;AF=1.00;AN=2;DB;DP=55;ExcessHet=3.0103;FS=0.000;MLEAC=2;MLEAF=1.00;MQ=43.93;QD=27.34;SOR=0.884	GT:AD:DP:GQ:PL	1/1:0,55:55:99:1532,165,0
3L	1738266	3L_1738266_SNP	A	T	2053.77	.	AC=2;AF=1.00;AN=2;DB;DP=75;ExcessHet=3.0103;FS=0.000;MLEAC=2;MLEAF=1.00;MQ=44.00;QD=27.38;SOR=0.955	GT:AD:DP:GQ:PL	1/1:0,75:75:99:2082,225,0
3L	1738313	3L_1738313_SNP	A	G	2972.77	.	AC=2;AF=1.00;AN=2;DB;DP=70;ExcessHet=3.0103;FS=0.000;MLEAC=2;MLEAF=1.00;MQ=43.87;QD=32.37;SOR=0.781	GT:AD:DP:GQ:PL	1/1:0,69:69:99:3001,208,0
3L	1738323	3L_1738323_SNP	A	T	2849.77	.	AC=2;AF=1.00;AN=2;DB;DP=65;ExcessHet=3.0103;FS=0.000;MLEAC=2;MLEAF=1.00;MQ=43.86;QD=24.75;SOR=0.756	GT:AD:DP:GQ:PL	1/1:0,64:64:99:2878,196,0
3L	1738366	3L_1738366_SNP	A	G	1513.77	.	AC=2;AF=1.00;AN=2;DB;DP=58;ExcessHet=3.0103;FS=0.000;MLEAC=2;MLEAF=1.00;MQ=43.84;QD=27.52;SOR=0.884	GT:AD:DP:GQ:PL	1/1:0,55:55:99:1542,165,0
3L	1738436	3L_1738436_SNP	T	A	1164.77	.	AC=2;AF=1.00;AN=2;DB;DP=47;ExcessHet=3.0103;FS=0.000;MLEAC=2;MLEAF=1.00;MQ=44.00;QD=25.32;SOR=1.085	GT:AD:DP:GQ:PL	1/1:0,46:46:99:1193,137,0
3L	1738471	3L_1738471_SNP	C	T	1688.77	.	AC=2;AF=1.00;AN=2;DB;DP=63;ExcessHet=3.0103;FS=0.000;MLEAC=2;MLEAF=1.00;MQ=43.94;QD=26.81;SOR=0.933	GT:AD:DP:GQ:PL	1/1:0,63:63:99:1717,189,0
3L	1738513	3L_1738513_SNP	C	G	1681.77	.	AC=2;AF=1.00;AN=2;DB;DP=61;ExcessHet=3.0103;FS=0.000;MLEAC=2;MLEAF=1.00;MQ=44.00;QD=27.57;SOR=0.725	GT:AD:DP:GQ:PL	1/1:0,61:61:99:1710,183,0
3L	1738625	3L_1738625_SNP	A	G	1247.77	.	AC=2;AF=1.00;AN=2;DB;DP=52;ExcessHet=3.0103;FS=0.000;MLEAC=2;MLEAF=1.00;MQ=44.00;QD=24.00;SOR=0.853	GT:AD:DP:GQ:PL	1/1:0,52:52:99:1276,152,0
3L	1738758	3L_1738758_SNP	C	T	1821.77	.	AC=2;AF=1.00;AN=2;DB;DP=67;ExcessHet=3.0103;FS=0.000;MLEAC=2;MLEAF=1.00;MQ=43.80;QD=27.19;SOR=0.723	GT:AD:DP:GQ:PL	1/1:0,67:67:99:1850,201,0
3L	1738776	3L_1738776_SNP	A	C	1640.77	.	AC=2;AF=1.00;AN=2;DB;DP=62;ExcessHet=3.0103;FS=0.000;MLEAC=2;MLEAF=1.00;MQ=43.78;QD=26.46;SOR=0.758	GT:AD:DP:GQ:PL	1/1:0,62:62:99:1669,186,0
3L	1738808	3L_1738808_SNP	G	T	3175.77	.	AC=2;AF=1.00;AN=2;DB;DP=73;ExcessHet=3.0103;FS=0.000;MLEAC=2;MLEAF=1.00;MQ=43.89;QD=32.82;SOR=0.720	GT:AD:DP:GQ:PL	1/1:0,73:73:99:3204,220,0
3L	1738816	3L_1738816_SNP	T	A	3151.77	.	AC=2;AF=1.00;AN=2;DB;DP=71;ExcessHet=3.0103;FS=0.000;MLEAC=2;MLEAF=1.00;MQ=43.89;QD=31.86;SOR=0.721	GT:AD:DP:GQ:PL	1/1:0,71:71:99:3180,217,0
3L	1738853	3L_1738853_SNP	T	A	1959.77	.	AC=2;AF=1.00;AN=2;DB;DP=71;ExcessHet=3.0103;FS=0.000;MLEAC=2;MLEAF=1.00;MQ=43.89;QD=27.60;SOR=0.779	GT:AD:DP:GQ:PL	1/1:0,71:71:99:1988,213,0
3L	1738885	3L_1738885_SNP	A	G	1761.77	.	AC=2;AF=1.00;AN=2;DB;DP=65;ExcessHet=3.0103;FS=0.000;MLEAC=2;MLEAF=1.00;MQ=44.00;QD=27.53;SOR=0.693	GT:AD:DP:GQ:PL	1/1:0,64:64:99:1790,192,0
3L	1739238	3L_1739238_SNP	C	G	1562.77	.	AC=2;AF=1.00;AN=2;DB;DP=59;ExcessHet=3.0103;FS=0.000;MLEAC=2;MLEAF=1.00;MQ=44.00;QD=26.49;SOR=0.871	GT:AD:DP:GQ:PL	1/1:0,59:59:99:1591,177,0
3L	1739524	3L_1739524_SNP	A	C	1454.77	.	AC=2;AF=1.00;AN=2;DB;DP=55;ExcessHet=3.0103;FS=0.000;MLEAC=2;MLEAF=1.00;MQ=43.96;QD=26.45;SOR=1.371	GT:AD:DP:GQ:PL	1/1:0,55:55:99:1483,164,0
3L	1739688	.	C	T	1100.77	.	AC=2;AF=1.00;AN=2;DP=42;ExcessHet=3.0103;FS=0.000;MLEAC=2;MLEAF=1.00;MQ=44.00;QD=26.21;SOR=0.788	GT:AD:DP:GQ:PL	1/1:0,42:42:99:1129,125,0
3L	1740850	3L_1740850_SNP	G	A	1285.77	.	AC=2;AF=1.00;AN=2;DB;DP=50;ExcessHet=3.0103;FS=0.000;MLEAC=2;MLEAF=1.00;MQ=43.46;QD=26.24;SOR=1.609	GT:AD:DP:GQ:PL	1/1:0,49:49:99:1314,146,0
3L	1742213	3L_1742213_SNP	G	T	1452.77	.	AC=2;AF=1.00;AN=2;DB;DP=55;ExcessHet=3.0103;FS=0.000;MLEAC=2;MLEAF=1.00;MQ=44.00;QD=26.41;SOR=0.804	GT:AD:DP:GQ:PL	1/1:0,55:55:99:1481,165,0
3L	1742624	.	G	GCTCCGCTCACAGCGGCGATAAGCTGTTGGCGT	2164.73	.	AC=2;AF=1.00;AN=2;DP=42;ExcessHet=3.0103;FS=0.000;MLEAC=2;MLEAF=1.00;MQ=42.49;QD=33.85;SOR=1.445	GT:AD:DP:GQ:PL	1/1:0,40:40:99:2202,146,0
3L	1742846	3L_1742846_SNP	T	C	2078.77	.	AC=2;AF=1.00;AN=2;DB;DP=47;ExcessHet=3.0103;FS=0.000;MLEAC=2;MLEAF=1.00;MQ=43.51;QD=28.99;SOR=0.919	GT:AD:DP:GQ:PL	1/1:0,47:47:99:2107,144,0
3L	1742849	3L_1742849_SNP	T	C	2111.77	.	AC=2;AF=1.00;AN=2;DB;DP=46;ExcessHet=3.0103;FS=0.000;MLEAC=2;MLEAF=1.00;MQ=43.50;QD=31.09;SOR=0.976	GT:AD:DP:GQ:PL	1/1:0,46:46:99:2140,147,0
3L	1742850	3L_1742850_SNP	C	G	2078.77	.	AC=2;AF=1.00;AN=2;DB;DP=45;ExcessHet=3.0103;FS=0.000;MLEAC=2;MLEAF=1.00;MQ=43.49;QD=23.46;SOR=0.929	GT:AD:DP:GQ:PL	1/1:0,45:45:99:2107,144,0
3L	1743692	3L_1743692_SNP	T	G	973.77	.	AC=2;AF=1.00;AN=2;DB;DP=36;ExcessHet=3.0103;FS=0.000;MLEAC=2;MLEAF=1.00;MQ=43.95;QD=27.05;SOR=0.693	GT:AD:DP:GQ:PL	1/1:0,36:36:99:1002,108,0
3L	1744013	3L_1744013_SNP	G	A	888.77	.	AC=2;AF=1.00;AN=2;DB;DP=33;ExcessHet=3.0103;FS=0.000;MLEAC=2;MLEAF=1.00;MQ=44.00;QD=26.93;SOR=1.022	GT:AD:DP:GQ:PL	1/1:0,33:33:99:917,99,0
3L	1744076	3L_1744076_SNP	A	G	762.77	.	AC=2;AF=1.00;AN=2;DB;DP=29;ExcessHet=3.0103;FS=0.000;MLEAC=2;MLEAF=1.00;MQ=43.93;QD=26.30;SOR=0.760	GT:AD:DP:GQ:PL	1/1:0,29:29:87:791,87,0
3L	1744676	3L_1744676_SNP	C	T	1174.77	.	AC=2;AF=1.00;AN=2;DB;DP=44;ExcessHet=3.0103;FS=0.000;MLEAC=2;MLEAF=1.00;MQ=44.00;QD=26.70;SOR=0.990	GT:AD:DP:GQ:PL	1/1:0,44:44:99:1203,132,0
3L	1744694	3L_1744694_SNP	C	T	1231.77	.	AC=2;AF=1.00;AN=2;DB;DP=47;ExcessHet=3.0103;FS=0.000;MLEAC=2;MLEAF=1.00;MQ=44.00;QD=26.21;SOR=1.251	GT:AD:DP:GQ:PL	1/1:0,47:47:99:1260,140,0
3L	1744763	3L_1744763_SNP	T	C	1960.77	.	AC=2;AF=1.00;AN=2;DB;DP=45;ExcessHet=3.0103;FS=0.000;MLEAC=2;MLEAF=1.00;MQ=43.96;QD=25.43;SOR=1.154	GT:AD:DP:GQ:PL	1/1:0,45:45:99:1989,135,0
3L	1744769	3L_1744769_SNP	G	A	1966.77	.	AC=2;AF=1.00;AN=2;DB;DP=45;ExcessHet=3.0103;FS=0.000;MLEAC=2;MLEAF=1.00;MQ=43.96;QD=35.00;SOR=1.154	GT:AD:DP:GQ:PL	1/1:0,45:45:99:1995,135,0
3L	1744934	3L_1744934_SNP	G	C	2145.77	.	AC=2;AF=1.00;AN=2;DB;DP=50;ExcessHet=3.0103;FS=0.000;MLEAC=2;MLEAF=1.00;MQ=43.96;QD=35.38;SOR=0.909	GT:AD:DP:GQ:PL	1/1:0,49:49:99:2174,147,0
3L	1744940	3L_1744940_SNP	T	G	2187.77	.	AC=2;AF=1.00;AN=2;DB;DP=51;ExcessHet=3.0103;FS=0.000;MLEAC=2;MLEAF=1.00;MQ=43.96;QD=35.24;SOR=0.952	GT:AD:DP:GQ:PL	1/1:0,50:50:99:2216,151,0
3L	1745036	3L_1745036_SNP	G	A	2339.77	.	AC=2;AF=1.00;AN=2;DB;DP=53;ExcessHet=3.0103;FS=0.000;MLEAC=2;MLEAF=1.00;MQ=43.93;QD=30.83;SOR=0.892	GT:AD:DP:GQ:PL	1/1:0,53:53:99:2368,163,0
3L	1745046	3L_1745046_SNP	A	C	2370.77	.	AC=2;AF=1.00;AN=2;DB;DP=55;ExcessHet=3.0103;FS=0.000;MLEAC=2;MLEAF=1.00;MQ=43.93;QD=29.57;SOR=1.061	GT:AD:DP:GQ:PL	1/1:0,55:55:99:2399,166,0
3L	1745090	3L_1745090_SNP	T	C	1588.77	.	AC=2;AF=1.00;AN=2;DB;DP=60;ExcessHet=3.0103;FS=0.000;MLEAC=2;MLEAF=1.00;MQ=43.93;QD=26.93;SOR=0.726	GT:AD:DP:GQ:PL	1/1:0,59:59:99:1617,177,0
3L	1745242	3L_1745242_SNP	C	T	1345.77	.	AC=2;AF=1.00;AN=2;DB;DP=52;ExcessHet=3.0103;FS=0.000;MLEAC=2;MLEAF=1.00;MQ=43.96;QD=26.92;SOR=1.051	GT:AD:DP:GQ:PL	1/1:0,50:50:99:1374,150,0
3L	1745605	3L_1745605_SNP	G	A	2720.77	.	AC=2;AF=1.00;AN=2;BaseQRankSum=0.000;ClippingRankSum=0.000;DB;DP=64;ExcessHet=3.0103;FS=4.082;MLEAC=2;MLEAF=1.00;MQ=44.00;MQRankSum=0.000;QD=26.63;ReadPosRankSum=-0.486;SOR=1.033	GT:AD:DP:GQ:PL	1/1:1,63:64:99:2749,110,0
3L	1745609	3L_1745609_SNP	A	G	2720.77	.	AC=2;AF=1.00;AN=2;BaseQRankSum=-0.769;ClippingRankSum=0.000;DB;DP=64;ExcessHet=3.0103;FS=4.082;MLEAC=2;MLEAF=1.00;MQ=44.00;MQRankSum=0.000;QD=29.93;ReadPosRankSum=-0.580;SOR=1.033	GT:AD:DP:GQ:PL	1/1:1,63:64:99:2749,110,0
3L	1745623	3L_1745623_SNP	T	C	2613.77	.	AC=2;AF=1.00;AN=2;BaseQRankSum=0.372;ClippingRankSum=0.000;DB;DP=63;ExcessHet=3.0103;FS=4.191;MLEAC=2;MLEAF=1.00;MQ=44.00;MQRankSum=0.000;QD=29.40;ReadPosRankSum=-0.563;SOR=1.108	GT:AD:DP:GQ:PL	1/1:1,62:63:99:2642,107,0
3L	1745757	3L_1745757_SNP	T	A	1701.77	.	AC=2;AF=1.00;AN=2;BaseQRankSum=0.891;ClippingRankSum=0.000;DB;DP=67;ExcessHet=3.0103;FS=0.000;MLEAC=2;MLEAF=1.00;MQ=43.91;MQRankSum=-0.147;QD=26.18;ReadPosRankSum=2.615;SOR=0.514	GT:AD:DP:GQ:PL	1/1:1,64:65:99:1730,168,0
3L	1745803	3L_1745803_SNP	T	A	1663.77	.	AC=2;AF=1.00;AN=2;BaseQRankSum=-0.366;ClippingRankSum=0.000;DB;DP=67;ExcessHet=3.0103;FS=0.000;MLEAC=2;MLEAF=1.00;MQ=43.94;MQRankSum=-0.089;QD=25.60;ReadPosRankSum=-0.482;SOR=0.307	GT:AD:DP:GQ:PL	1/1:1,64:65:99:1692,167,0
3L	1745880	3L_1745880_SNP	C	G	1358.77	.	AC=2;AF=1.00;AN=2;BaseQRankSum=-1.306;ClippingRankSum=0.000;DB;DP=54;ExcessHet=3.0103;FS=5.019;MLEAC=2;MLEAF=1.00;MQ=43.89;MQRankSum=-0.162;QD=25.16;ReadPosRankSum=1.540;SOR=1.658	GT:AD:DP:GQ:PL	1/1:1,53:54:99:1387,133,0
3L	1745942	3L_1745942_SNP	T	A	2401.77	.	AC=2;AF=1.00;AN=2;DB;DP=52;ExcessHet=3.0103;FS=0.000;MLEAC=2;MLEAF=1.00;MQ=43.81;QD=20.69;SOR=1.480	GT:AD:DP:GQ:PL	1/1:0,52:52:99:2430,163,0
3L	1745947	3L_1745947_SNP	T	A	2491.77	.	AC=2;AF=1.00;AN=2;DB;DP=55;ExcessHet=3.0103;FS=0.000;MLEAC=2;MLEAF=1.00;MQ=43.79;QD=28.07;SOR=1.262	GT:AD:DP:GQ:PL	1/1:0,55:55:99:2520,169,0
3L	1745949	3L_1745949_SNP	A	T	2491.77	.	AC=2;AF=1.00;AN=2;DB;DP=54;ExcessHet=3.0103;FS=0.000;MLEAC=2;MLEAF=1.00;MQ=43.78;QD=29.00;SOR=1.220	GT:AD:DP:GQ:PL	1/1:0,54:54:99:2520,169,0
3L	1745955	.	T	A	2356.77	.	AC=2;AF=1.00;AN=2;DP=52;ExcessHet=3.0103;FS=0.000;MLEAC=2;MLEAF=1.00;MQ=43.77;QD=31.97;SOR=1.244	GT:AD:DP:GQ:PL	1/1:0,52:52:99:2385,160,0
3L	1745980	3L_1745980_SNP	A	G	1207.77	.	AC=2;AF=1.00;AN=2;DB;DP=45;ExcessHet=3.0103;FS=0.000;MLEAC=2;MLEAF=1.00;MQ=43.83;QD=26.84;SOR=0.929	GT:AD:DP:GQ:PL	1/1:0,45:45:99:1236,135,0
3L	1746002	.	GT	G	1682.73	.	AC=2;AF=1.00;AN=2;DP=55;ExcessHet=3.0103;FS=0.000;MLEAC=2;MLEAF=1.00;MQ=43.86;QD=30.60;SOR=0.970	GT:AD:DP:GQ:PL	1/1:0,55:55:99:1720,165,0
3L	1746027	3L_1746027_SNP	T	C	1463.77	.	AC=2;AF=1.00;AN=2;DB;DP=55;ExcessHet=3.0103;FS=0.000;MLEAC=2;MLEAF=1.00;MQ=43.89;QD=26.61;SOR=0.729	GT:AD:DP:GQ:PL	1/1:0,55:55:99:1492,165,0
3L	1746064	3L_1746064_SNP	A	T	2676.77	.	AC=2;AF=1.00;AN=2;DB;DP=61;ExcessHet=3.0103;FS=0.000;MLEAC=2;MLEAF=1.00;MQ=43.89;QD=31.75;SOR=0.941	GT:AD:DP:GQ:PL	1/1:0,61:61:99:2705,187,0
3L	1746065	3L_1746065_SNP	G	A	2676.77	.	AC=2;AF=1.00;AN=2;DB;DP=62;ExcessHet=3.0103;FS=0.000;MLEAC=2;MLEAF=1.00;MQ=43.89;QD=31.44;SOR=0.899	GT:AD:DP:GQ:PL	1/1:0,62:62:99:2705,187,0
3L	1746115	3L_1746115_SNP	C	T	1619.77	.	AC=2;AF=1.00;AN=2;DB;DP=59;ExcessHet=3.0103;FS=0.000;MLEAC=2;MLEAF=1.00;MQ=43.92;QD=27.45;SOR=0.726	GT:AD:DP:GQ:PL	1/1:0,59:59:99:1648,177,0
3L	1746144	3L_1746144_SNP	G	T	1453.77	.	AC=2;AF=1.00;AN=2;DB;DP=56;ExcessHet=3.0103;FS=0.000;MLEAC=2;MLEAF=1.00;MQ=43.88;QD=25.96;SOR=0.841	GT:AD:DP:GQ:PL	1/1:0,56:56:99:1482,167,0
3L	1746204	3L_1746204_SNP	A	G	1495.77	.	AC=2;AF=1.00;AN=2;DB;DP=56;ExcessHet=3.0103;FS=0.000;MLEAC=2;MLEAF=1.00;MQ=43.93;QD=26.71;SOR=1.009	GT:AD:DP:GQ:PL	1/1:0,56:56:99:1524,168,0
3L	1746306	.	GCACT	G	2376.73	.	AC=2;AF=1.00;AN=2;DP=57;ExcessHet=3.0103;FS=0.000;MLEAC=2;MLEAF=1.00;MQ=43.93;QD=28.82;SOR=1.118	GT:AD:DP:GQ:PL	1/1:0,54:54:99:2414,163,0
3L	1746377	3L_1746377_SNP	A	G	1275.77	.	AC=2;AF=1.00;AN=2;BaseQRankSum=0.928;ClippingRankSum=0.000;DB;DP=49;ExcessHet=3.0103;FS=0.000;MLEAC=2;MLEAF=1.00;MQ=43.96;MQRankSum=0.000;QD=26.04;ReadPosRankSum=-1.167;SOR=0.223	GT:AD:DP:GQ:PL	1/1:1,48:49:99:1304,120,0
3L	1746598	3L_1746598_SNP	C	T	1884.77	.	AC=2;AF=1.00;AN=2;BaseQRankSum=-0.616;ClippingRankSum=0.000;DB;DP=46;ExcessHet=3.0103;FS=0.000;MLEAC=2;MLEAF=1.00;MQ=43.91;MQRankSum=-0.107;QD=30.39;ReadPosRankSum=0.000;SOR=0.324	GT:AD:DP:GQ:PL	1/1:1,45:46:81:1913,81,0
3L	1746601	.	G	GCA	1937.73	.	AC=2;AF=1.00;AN=2;BaseQRankSum=-0.662;ClippingRankSum=0.000;DP=48;ExcessHet=3.0103;FS=0.000;MLEAC=2;MLEAF=1.00;MQ=43.92;MQRankSum=-0.104;QD=34.50;ReadPosRankSum=0.181;SOR=0.368	GT:AD:DP:GQ:PL	1/1:1,47:48:87:1975,87,0
3L	1746732	.	GCTTGCACTGA	G	1944.73	.	AC=2;AF=1.00;AN=2;DP=46;ExcessHet=3.0103;FS=0.000;MLEAC=2;MLEAF=1.00;MQ=43.77;QD=29.75;SOR=1.038	GT:AD:DP:GQ:PL	1/1:0,45:45:99:1982,135,0
3L	1746757	3L_1746757_SNP	G	C	1251.77	.	AC=2;AF=1.00;AN=2;DB;DP=48;ExcessHet=3.0103;FS=0.000;MLEAC=2;MLEAF=1.00;MQ=43.78;QD=26.63;SOR=0.919	GT:AD:DP:GQ:PL	1/1:0,47:47:99:1280,140,0
3L	1746776	3L_1746776_SNP	A	G	1098.77	.	AC=2;AF=1.00;AN=2;DB;DP=45;ExcessHet=3.0103;FS=0.000;MLEAC=2;MLEAF=1.00;MQ=43.83;QD=24.97;SOR=0.883	GT:AD:DP:GQ:PL	1/1:0,44:44:99:1127,130,0
3L	1746837	3L_1746837_SNP	C	T	899.77	.	AC=2;AF=1.00;AN=2;DB;DP=34;ExcessHet=3.0103;FS=0.000;MLEAC=2;MLEAF=1.00;MQ=43.77;QD=26.46;SOR=1.418	GT:AD:DP:GQ:PL	1/1:0,34:34:99:928,102,0
3L	1747062	.	ATATG	A	2348.73	.	AC=2;AF=1.00;AN=2;DP=55;ExcessHet=3.0103;FS=0.000;MLEAC=2;MLEAF=1.00;MQ=43.86;QD=35.52;SOR=1.022	GT:AD:DP:GQ:PL	1/1:0,54:54:99:2386,163,0
3L	1747246	.	C	CCAGCAG	2003.73	.	AC=2;AF=1.00;AN=2;DP=49;ExcessHet=3.0103;FS=0.000;MLEAC=2;MLEAF=1.00;MQ=43.48;QD=25.58;SOR=1.005	GT:AD:DP:GQ:PL	1/1:0,42:42:99:2041,138,0
3L	1747353	3L_1747353_SNP	A	G	1373.77	.	AC=2;AF=1.00;AN=2;DB;DP=53;ExcessHet=3.0103;FS=0.000;MLEAC=2;MLEAF=1.00;MQ=43.58;QD=26.94;SOR=1.436	GT:AD:DP:GQ:PL	1/1:0,51:51:99:1402,152,0
3L	1747527	3L_1747527_SNP	A	G	1586.77	.	AC=2;AF=1.00;AN=2;BaseQRankSum=-1.255;ClippingRankSum=0.000;DB;DP=62;ExcessHet=3.0103;FS=3.153;MLEAC=2;MLEAF=1.00;MQ=43.72;MQRankSum=-0.366;QD=25.59;ReadPosRankSum=-0.569;SOR=0.378	GT:AD:DP:GQ:PL	1/1:1,61:62:99:1615,156,0
3L	1747674	3L_1747674_SNP	A	G	1392.77	.	AC=2;AF=1.00;AN=2;DB;DP=52;ExcessHet=3.0103;FS=0.000;MLEAC=2;MLEAF=1.00;MQ=43.67;QD=26.78;SOR=2.215	GT:AD:DP:GQ:PL	1/1:0,52:52:99:1421,156,0
3L	1747734	3L_1747734_SNP	C	T	913.77	.	AC=2;AF=1.00;AN=2;DB;DP=35;ExcessHet=3.0103;FS=0.000;MLEAC=2;MLEAF=1.00;MQ=43.51;QD=26.11;SOR=3.737	GT:AD:DP:GQ:PL	1/1:0,35:35:99:942,105,0
3L	1747845	3L_1747845_SNP	T	C	2470.77	.	AC=2;AF=1.00;AN=2;BaseQRankSum=1.195;ClippingRankSum=0.000;DB;DP=62;ExcessHet=3.0103;FS=3.802;MLEAC=2;MLEAF=1.00;MQ=43.97;MQRankSum=0.000;QD=27.19;ReadPosRankSum=1.575;SOR=0.843	GT:AD:DP:GQ:PL	1/1:1,59:60:99:2499,138,0
3L	1747851	3L_1747851_SNP	T	C	2383.77	.	AC=2;AF=1.00;AN=2;BaseQRankSum=-1.698;ClippingRankSum=0.000;DB;DP=60;ExcessHet=3.0103;FS=3.579;MLEAC=2;MLEAF=1.00;MQ=43.93;MQRankSum=0.000;QD=31.93;ReadPosRankSum=2.065;SOR=0.689	GT:AD:DP:GQ:PL	1/1:1,56:57:99:2412,129,0
3L	1747875	3L_1747875_SNP	C	A	1364.77	.	AC=2;AF=1.00;AN=2;DB;DP=58;ExcessHet=3.0103;FS=0.000;MLEAC=2;MLEAF=1.00;MQ=43.93;QD=25.75;SOR=1.077	GT:AD:DP:GQ:PL	1/1:0,53:53:99:1393,157,0
3L	1748092	3L_1748092_SNP	G	A	2907.77	.	AC=2;AF=1.00;AN=2;DB;DP=67;ExcessHet=3.0103;FS=0.000;MLEAC=2;MLEAF=1.00;MQ=43.83;QD=27.89;SOR=0.754	GT:AD:DP:GQ:PL	1/1:0,66:66:99:2936,202,0
3L	1748102	3L_1748102_SNP	A	T	2958.77	.	AC=2;AF=1.00;AN=2;DB;DP=67;ExcessHet=3.0103;FS=0.000;MLEAC=2;MLEAF=1.00;MQ=43.80;QD=31.44;SOR=0.693	GT:AD:DP:GQ:PL	1/1:0,66:66:99:2987,202,0
3L	1748112	3L_1748112_SNP	C	A	2852.77	.	AC=2;AF=1.00;AN=2;DB;DP=67;ExcessHet=3.0103;FS=0.000;MLEAC=2;MLEAF=1.00;MQ=43.80;QD=28.91;SOR=0.787	GT:AD:DP:GQ:PL	1/1:0,65:65:99:2881,196,0
3L	1748123	3L_1748123_SNP	T	C	1110.77	.	AC=2;AF=1.00;AN=2;DB;DP=65;ExcessHet=3.0103;FS=0.000;MLEAC=2;MLEAF=1.00;MQ=43.82;QD=20.57;SOR=1.118	GT:AD:DP:GQ:PL	1/1:0,54:54:99:1139,161,0
3L	1748127	.	T	TTTC	1101.73	.	AC=2;AF=1.00;AN=2;DP=68;ExcessHet=3.0103;FS=0.000;MLEAC=2;MLEAF=1.00;MQ=43.83;QD=20.40;SOR=1.118	GT:AD:DP:GQ:PL	1/1:0,54:54:99:1139,161,0
3L	1748191	3L_1748191_SNP	C	A	1349.77	.	AC=2;AF=1.00;AN=2;BaseQRankSum=-0.708;ClippingRankSum=0.000;DB;DP=53;ExcessHet=3.0103;FS=0.000;MLEAC=2;MLEAF=1.00;MQ=43.93;MQRankSum=-0.099;QD=25.47;ReadPosRankSum=0.817;SOR=0.481	GT:AD:DP:GQ:PL	1/1:1,52:53:99:1378,131,0
3L	1748214	3L_1748214_SNP	T	A	1443.77	.	AC=2;AF=1.00;AN=2;BaseQRankSum=0.032;ClippingRankSum=0.000;DB;DP=56;ExcessHet=3.0103;FS=0.000;MLEAC=2;MLEAF=1.00;MQ=43.90;MQRankSum=-0.159;QD=25.78;ReadPosRankSum=-0.279;SOR=0.436	GT:AD:DP:GQ:PL	1/1:1,55:56:99:1472,140,0
3L	1748333	3L_1748333_SNP	C	G	1542.77	.	AC=2;AF=1.00;AN=2;BaseQRankSum=0.453;ClippingRankSum=0.000;DB;DP=61;ExcessHet=3.0103;FS=0.000;MLEAC=2;MLEAF=1.00;MQ=43.94;MQRankSum=0.000;QD=25.71;ReadPosRankSum=-0.506;SOR=0.466	GT:AD:DP:GQ:PL	1/1:1,59:60:99:1571,153,0
3L	1748494	3L_1748494_SNP	G	A	1305.77	.	AC=2;AF=1.00;AN=2;DB;DP=49;ExcessHet=3.0103;FS=0.000;MLEAC=2;MLEAF=1.00;MQ=43.92;QD=27.20;SOR=0.963	GT:AD:DP:GQ:PL	1/1:0,48:48:99:1334,144,0
3L	1748672	3L_1748672_SNP	G	A	1245.77	.	AC=2;AF=1.00;AN=2;DB;DP=46;ExcessHet=3.0103;FS=0.000;MLEAC=2;MLEAF=1.00;MQ=44.40;QD=27.08;SOR=0.780	GT:AD:DP:GQ:PL	1/1:0,46:46:99:1274,138,0
3L	1748688	.	AACCAGCACCAGC	A	1853.73	.	AC=2;AF=1.00;AN=2;DP=47;ExcessHet=3.0103;FS=0.000;MLEAC=2;MLEAF=1.00;MQ=44.19;QD=29.30;SOR=1.005	GT:AD:DP:GQ:PL	1/1:0,42:42:99:1891,127,0
3L	1748736	3L_1748736_SNP	G	A	1407.77	.	AC=2;AF=1.00;AN=2;DB;DP=56;ExcessHet=3.0103;FS=0.000;MLEAC=2;MLEAF=1.00;MQ=43.90;QD=25.60;SOR=1.061	GT:AD:DP:GQ:PL	1/1:0,55:55:99:1436,162,0
3L	1748830	3L_1748830_SNP	A	G	1350.77	.	AC=2;AF=1.00;AN=2;DB;DP=51;ExcessHet=3.0103;FS=0.000;MLEAC=2;MLEAF=1.00;MQ=43.92;QD=27.02;SOR=0.859	GT:AD:DP:GQ:PL	1/1:0,50:50:99:1379,150,0
3L	1749425	3L_1749425_SNP	C	G	1334.77	.	AC=2;AF=1.00;AN=2;DB;DP=50;ExcessHet=3.0103;FS=0.000;MLEAC=2;MLEAF=1.00;MQ=44.00;QD=27.24;SOR=0.818	GT:AD:DP:GQ:PL	1/1:0,49:49:99:1363,147,0
3L	1749812	3L_1749812_SNP	G	A	1405.77	.	AC=2;AF=1.00;AN=2;DB;DP=53;ExcessHet=3.0103;FS=0.000;MLEAC=2;MLEAF=1.00;MQ=44.00;QD=26.52;SOR=0.981	GT:AD:DP:GQ:PL	1/1:0,53:53:99:1434,159,0
3L	1750008	3L_1750008_SNP	T	C	1063.77	.	AC=2;AF=1.00;AN=2;DB;DP=42;ExcessHet=3.0103;FS=0.000;MLEAC=2;MLEAF=1.00;MQ=43.65;QD=25.33;SOR=1.259	GT:AD:DP:GQ:PL	1/1:0,42:42:99:1092,124,0
3L	1750034	3L_1750034_SNP	T	C	1833.77	.	AC=2;AF=1.00;AN=2;DB;DP=45;ExcessHet=3.0103;FS=0.000;MLEAC=2;MLEAF=1.00;MQ=44.00;QD=37.38;SOR=1.280	GT:AD:DP:GQ:PL	1/1:0,45:45:99:1862,135,0
3L	1750052	3L_1750052_SNP	C	T	1726.77	.	AC=2;AF=1.00;AN=2;DB;DP=41;ExcessHet=3.0103;FS=0.000;MLEAC=2;MLEAF=1.00;MQ=44.00;QD=33.47;SOR=1.501	GT:AD:DP:GQ:PL	1/1:0,41:41:99:1755,125,0
3L	1750106	3L_1750106_SNP	C	T	981.77	.	AC=2;AF=1.00;AN=2;DB;DP=37;ExcessHet=3.0103;FS=0.000;MLEAC=2;MLEAF=1.00;MQ=44.00;QD=26.53;SOR=2.012	GT:AD:DP:GQ:PL	1/1:0,37:37:99:1010,111,0
3L	1750163	3L_1750163_SNP	G	A	918.77	.	AC=2;AF=1.00;AN=2;DB;DP=34;ExcessHet=3.0103;FS=0.000;MLEAC=2;MLEAF=1.00;MQ=43.94;QD=27.02;SOR=2.049	GT:AD:DP:GQ:PL	1/1:0,34:34:99:947,102,0
3L	1750697	3L_1750697_SNP	T	C	1693.77	.	AC=2;AF=1.00;AN=2;DB;DP=39;ExcessHet=3.0103;FS=0.000;MLEAC=2;MLEAF=1.00;MQ=43.90;QD=29.47;SOR=1.670	GT:AD:DP:GQ:PL	1/1:0,38:38:99:1722,117,0
3L	1750715	3L_1750715_SNP	C	T	1746.77	.	AC=2;AF=1.00;AN=2;DB;DP=41;ExcessHet=3.0103;FS=0.000;MLEAC=2;MLEAF=1.00;MQ=43.90;QD=32.20;SOR=1.445	GT:AD:DP:GQ:PL	1/1:0,40:40:99:1775,123,0
3L	1750754	3L_1750754_SNP	C	T	953.77	.	AC=2;AF=1.00;AN=2;BaseQRankSum=-1.391;ClippingRankSum=0.000;DB;DP=38;ExcessHet=3.0103;FS=0.000;MLEAC=2;MLEAF=1.00;MQ=43.90;MQRankSum=-0.118;QD=25.10;ReadPosRankSum=1.141;SOR=0.495	GT:AD:DP:GQ:PL	1/1:1,37:38:85:982,85,0
3L	1750811	3L_1750811_SNP	A	G	938.77	.	AC=2;AF=1.00;AN=2;BaseQRankSum=-1.649;ClippingRankSum=0.000;DB;DP=40;ExcessHet=3.0103;FS=0.000;MLEAC=2;MLEAF=1.00;MQ=43.44;MQRankSum=-0.306;QD=24.07;ReadPosRankSum=-0.710;SOR=0.622	GT:AD:DP:GQ:PL	1/1:1,38:39:87:967,87,0
3L	1751003	3L_1751003_SNP	G	C	899.77	.	AC=2;AF=1.00;AN=2;DB;DP=34;ExcessHet=3.0103;FS=0.000;MLEAC=2;MLEAF=1.00;MQ=43.02;QD=26.46;SOR=1.244	GT:AD:DP:GQ:PL	1/1:0,34:34:99:928,102,0
3L	1751030	3L_1751030_SNP	G	T	911.77	.	AC=2;AF=1.00;AN=2;DB;DP=34;ExcessHet=3.0103;FS=0.000;MLEAC=2;MLEAF=1.00;MQ=43.08;QD=26.82;SOR=1.244	GT:AD:DP:GQ:PL	1/1:0,34:34:99:940,102,0
3L	1751105	3L_1751105_SNP	T	C	1001.77	.	AC=2;AF=1.00;AN=2;DB;DP=38;ExcessHet=3.0103;FS=0.000;MLEAC=2;MLEAF=1.00;MQ=44.00;QD=26.36;SOR=0.914	GT:AD:DP:GQ:PL	1/1:0,38:38:99:1030,114,0
3L	1751138	3L_1751138_SNP	G	A	1013.77	.	AC=2;AF=1.00;AN=2;DB;DP=38;ExcessHet=3.0103;FS=0.000;MLEAC=2;MLEAF=1.00;MQ=44.00;QD=26.68;SOR=0.798	GT:AD:DP:GQ:PL	1/1:0,38:38:99:1042,114,0
3L	1751333	3L_1751333_SNP	G	A	1161.77	.	AC=2;AF=1.00;AN=2;DB;DP=44;ExcessHet=3.0103;FS=0.000;MLEAC=2;MLEAF=1.00;MQ=44.00;QD=27.02;SOR=0.941	GT:AD:DP:GQ:PL	1/1:0,43:43:99:1190,129,0
3L	1751670	3L_1751670_SNP	G	A	1137.77	.	AC=2;AF=1.00;AN=2;DB;DP=42;ExcessHet=3.0103;FS=0.000;MLEAC=2;MLEAF=1.00;MQ=44.00;QD=27.09;SOR=0.788	GT:AD:DP:GQ:PL	1/1:0,42:42:99:1166,126,0
3L	1751857	3L_1751857_SNP	G	A	1136.77	.	AC=2;AF=1.00;AN=2;DB;DP=41;ExcessHet=3.0103;FS=0.000;MLEAC=2;MLEAF=1.00;MQ=44.00;QD=27.73;SOR=1.075	GT:AD:DP:GQ:PL	1/1:0,41:41:99:1165,123,0
3L	1751879	3L_1751879_SNP	G	A	1795.77	.	AC=2;AF=1.00;AN=2;DB;DP=41;ExcessHet=3.0103;FS=0.000;MLEAC=2;MLEAF=1.00;MQ=44.00;QD=27.40;SOR=0.843	GT:AD:DP:GQ:PL	1/1:0,41:41:99:1824,123,0
3L	1751888	3L_1751888_SNP	C	T	1873.77	.	AC=2;AF=1.00;AN=2;DB;DP=43;ExcessHet=3.0103;FS=0.000;MLEAC=2;MLEAF=1.00;MQ=44.00;QD=36.60;SOR=0.836	GT:AD:DP:GQ:PL	1/1:0,43:43:99:1902,129,0
3L	1752097	3L_1752097_SNP	A	G	1136.77	.	AC=2;AF=1.00;AN=2;DB;DP=43;ExcessHet=3.0103;FS=0.000;MLEAC=2;MLEAF=1.00;MQ=43.95;QD=26.44;SOR=1.055	GT:AD:DP:GQ:PL	1/1:0,43:43:99:1165,128,0
3L	1752382	3L_1752382_SNP	T	C	1769.77	.	AC=2;AF=1.00;AN=2;DB;DP=66;ExcessHet=3.0103;FS=0.000;MLEAC=2;MLEAF=1.00;MQ=43.88;QD=26.81;SOR=1.376	GT:AD:DP:GQ:PL	1/1:0,66:66:99:1798,198,0
3L	1752409	3L_1752409_DEL	TC	T	2567.73	.	AC=2;AF=1.00;AN=2;DB;DP=57;ExcessHet=3.0103;FS=0.000;MLEAC=2;MLEAF=1.00;MQ=43.97;QD=26.11;SOR=1.238	GT:AD:DP:GQ:PL	1/1:0,57:57:99:2605,175,0
3L	1752415	3L_1752415_SNP	T	G	2621.77	.	AC=2;AF=1.00;AN=2;DB;DP=58;ExcessHet=3.0103;FS=0.000;MLEAC=2;MLEAF=1.00;MQ=43.97;QD=25.38;SOR=1.179	GT:AD:DP:GQ:PL	1/1:0,58:58:99:2650,139,0
3L	1752422	3L_1752422_SNP	A	C	2758.77	.	AC=2;AF=1.00;AN=2;BaseQRankSum=-1.559;ClippingRankSum=0.000;DB;DP=61;ExcessHet=3.0103;FS=3.874;MLEAC=2;MLEAF=1.00;MQ=43.97;MQRankSum=0.000;QD=28.68;ReadPosRankSum=1.335;SOR=0.892	GT:AD:DP:GQ:PL	1/1:1,60:61:99:2787,148,0
3L	1752424	3L_1752424_SNP	C	A	2740.77	.	AC=2;AF=1.00;AN=2;BaseQRankSum=0.344;ClippingRankSum=0.000;DB;DP=63;ExcessHet=3.0103;FS=3.680;MLEAC=2;MLEAF=1.00;MQ=43.97;MQRankSum=0.000;QD=31.23;ReadPosRankSum=1.155;SOR=0.755	GT:AD:DP:GQ:PL	1/1:1,62:63:99:2769,148,0
3L	1752429	3L_1752429_SNP	G	C	2650.77	.	AC=2;AF=1.00;AN=2;BaseQRankSum=-0.714;ClippingRankSum=0.000;DB;DP=61;ExcessHet=3.0103;FS=3.540;MLEAC=2;MLEAF=1.00;MQ=43.97;MQRankSum=0.000;QD=28.51;ReadPosRankSum=0.767;SOR=0.658	GT:AD:DP:GQ:PL	1/1:1,60:61:99:2679,142,0
3L	1752541	3L_1752541_SNP	T	A	2084.77	.	AC=2;AF=1.00;AN=2;DB;DP=80;ExcessHet=3.0103;FS=0.000;MLEAC=2;MLEAF=1.00;MQ=44.00;QD=26.06;SOR=0.850	GT:AD:DP:GQ:PL	1/1:0,80:80:99:2113,239,0
3L	1752617	3L_1752617_SNP	G	A	2940.77	.	AC=2;AF=1.00;AN=2;DB;DP=67;ExcessHet=3.0103;FS=0.000;MLEAC=2;MLEAF=1.00;MQ=44.00;QD=31.63;SOR=0.917	GT:AD:DP:GQ:PL	1/1:0,67:67:99:2969,202,0
3L	1752624	3L_1752624_SNP	C	A	3013.77	.	AC=2;AF=1.00;AN=2;DB;DP=66;ExcessHet=3.0103;FS=0.000;MLEAC=2;MLEAF=1.00;MQ=43.48;QD=32.65;SOR=0.886	GT:AD:DP:GQ:PL	1/1:0,66:66:99:3042,205,0
3L	1752630	3L_1752630_SNP	T	C	3043.77	.	AC=2;AF=1.00;AN=2;DB;DP=66;ExcessHet=3.0103;FS=0.000;MLEAC=2;MLEAF=1.00;MQ=43.48;QD=27.64;SOR=0.886	GT:AD:DP:GQ:PL	1/1:0,66:66:99:3072,208,0
3L	1752631	3L_1752631_SNP	T	C	2998.77	.	AC=2;AF=1.00;AN=2;DB;DP=66;ExcessHet=3.0103;FS=0.000;MLEAC=2;MLEAF=1.00;MQ=43.48;QD=30.68;SOR=0.886	GT:AD:DP:GQ:PL	1/1:0,66:66:99:3027,205,0
3L	1752639	3L_1752639_SNP	G	A	2992.77	.	AC=2;AF=1.00;AN=2;BaseQRankSum=0.222;ClippingRankSum=0.000;DB;DP=68;ExcessHet=3.0103;FS=0.000;MLEAC=2;MLEAF=1.00;MQ=43.50;MQRankSum=-0.087;QD=28.24;ReadPosRankSum=1.631;SOR=0.288	GT:AD:DP:GQ:PL	1/1:1,67:68:99:3021,183,0
3L	1752695	3L_1752695_SNP	T	C	1522.77	.	AC=2;AF=1.00;AN=2;BaseQRankSum=0.638;ClippingRankSum=0.000;DB;DP=59;ExcessHet=3.0103;FS=3.906;MLEAC=2;MLEAF=1.00;MQ=43.39;MQRankSum=-0.154;QD=25.81;ReadPosRankSum=-0.459;SOR=0.916	GT:AD:DP:GQ:PL	1/1:1,58:59:99:1551,150,0
3L	1752977	3L_1752977_SNP	A	G	1259.77	.	AC=2;AF=1.00;AN=2;DB;DP=50;ExcessHet=3.0103;FS=0.000;MLEAC=2;MLEAF=1.00;MQ=44.00;QD=25.71;SOR=0.818	GT:AD:DP:GQ:PL	1/1:0,49:49:99:1288,146,0
3L	1753321	3L_1753321_SNP	A	G	1363.77	.	AC=2;AF=1.00;AN=2;DB;DP=54;ExcessHet=3.0103;FS=0.000;MLEAC=2;MLEAF=1.00;MQ=44.27;QD=25.25;SOR=0.767	GT:AD:DP:GQ:PL	1/1:0,54:54:99:1392,160,0
3L	1753367	3L_1753367_SNP	T	G	1450.77	.	AC=2;AF=1.00;AN=2;DB;DP=54;ExcessHet=3.0103;FS=0.000;MLEAC=2;MLEAF=1.00;MQ=43.59;QD=26.87;SOR=0.693	GT:AD:DP:GQ:PL	1/1:0,54:54:99:1479,162,0
3L	1753391	.	AGGGTATC	A	2649.73	.	AC=2;AF=1.00;AN=2;DP=60;ExcessHet=3.0103;FS=0.000;MLEAC=2;MLEAF=1.00;MQ=44.92;QD=26.07;SOR=0.693	GT:AD:DP:GQ:PL	1/1:0,60:60:99:2687,181,0
3L	1753419	3L_1753419_SNP	G	C	2716.77	.	AC=2;AF=1.00;AN=2;DB;DP=61;ExcessHet=3.0103;FS=0.000;MLEAC=2;MLEAF=1.00;MQ=44.51;QD=31.63;SOR=0.865	GT:AD:DP:GQ:PL	1/1:0,61:61:99:2745,184,0
3L	1753420	3L_1753420_SNP	G	T	2716.77	.	AC=2;AF=1.00;AN=2;DB;DP=60;ExcessHet=3.0103;FS=0.000;MLEAC=2;MLEAF=1.00;MQ=44.52;QD=35.81;SOR=0.906	GT:AD:DP:GQ:PL	1/1:0,60:60:99:2745,184,0
3L	1753483	3L_1753483_SNP	A	G	1163.77	.	AC=2;AF=1.00;AN=2;DB;DP=45;ExcessHet=3.0103;FS=0.000;MLEAC=2;MLEAF=1.00;MQ=45.53;QD=25.86;SOR=2.059	GT:AD:DP:GQ:PL	1/1:0,45:45:99:1192,134,0
3L	1753542	3L_1753542_SNP	A	G	1642.77	.	AC=2;AF=1.00;AN=2;DB;DP=38;ExcessHet=3.0103;FS=0.000;MLEAC=2;MLEAF=1.00;MQ=44.58;QD=34.82;SOR=1.329	GT:AD:DP:GQ:PL	1/1:0,38:38:99:1671,120,0
3L	1753549	3L_1753549_SNP	C	A	1594.77	.	AC=2;AF=1.00;AN=2;DB;DP=37;ExcessHet=3.0103;FS=0.000;MLEAC=2;MLEAF=1.00;MQ=44.00;QD=32.23;SOR=1.270	GT:AD:DP:GQ:PL	1/1:0,37:37:99:1623,114,0
3L	1753582	3L_1753582_SNP	C	G	1475.77	.	AC=2;AF=1.00;AN=2;DB;DP=33;ExcessHet=3.0103;FS=0.000;MLEAC=2;MLEAF=1.00;MQ=43.88;QD=32.47;SOR=0.752	GT:AD:DP:GQ:PL	1/1:0,33:33:99:1504,102,0
3L	1753588	3L_1753588_SNP	C	T	1501.77	.	AC=2;AF=1.00;AN=2;DB;DP=34;ExcessHet=3.0103;FS=0.000;MLEAC=2;MLEAF=1.00;MQ=43.88;QD=31.91;SOR=0.693	GT:AD:DP:GQ:PL	1/1:0,34:34:99:1530,102,0
3L	1753611	3L_1753611_SNP	T	A	1514.77	.	AC=2;AF=1.00;AN=2;DB;DP=37;ExcessHet=3.0103;FS=0.000;MLEAC=2;MLEAF=1.00;MQ=43.89;QD=26.92;SOR=0.984	GT:AD:DP:GQ:PL	1/1:0,37:37:99:1543,111,0
3L	1753694	3L_1753694_SNP	T	A	946.77	.	AC=2;AF=1.00;AN=2;DB;DP=36;ExcessHet=3.0103;FS=0.000;MLEAC=2;MLEAF=1.00;MQ=43.70;QD=26.30;SOR=0.804	GT:AD:DP:GQ:PL	1/1:0,36:36:99:975,107,0
3L	1754220	3L_1754220_SNP	C	T	1248.77	.	AC=2;AF=1.00;AN=2;BaseQRankSum=1.234;ClippingRankSum=0.000;DB;DP=50;ExcessHet=3.0103;FS=3.680;MLEAC=2;MLEAF=1.00;MQ=43.96;MQRankSum=0.000;QD=25.49;ReadPosRankSum=-0.577;SOR=0.769	GT:AD:DP:GQ:PL	1/1:1,48:49:99:1277,120,0
3L	1754382	.	C	CGAGAATG	2224.73	.	AC=2;AF=1.00;AN=2;DP=55;ExcessHet=3.0103;FS=0.000;MLEAC=2;MLEAF=1.00;MQ=43.40;QD=31.73;SOR=0.733	GT:AD:DP:GQ:PL	1/1:0,49:49:99:2262,156,0
3L	1754567	3L_1754567_SNP	A	G	1768.77	.	AC=2;AF=1.00;AN=2;DB;DP=40;ExcessHet=3.0103;FS=0.000;MLEAC=2;MLEAF=1.00;MQ=43.57;QD=25.82;SOR=0.693	GT:AD:DP:GQ:PL	1/1:0,40:40:99:1797,126,0
3L	1754572	3L_1754572_SNP	A	T	1803.77	.	AC=2;AF=1.00;AN=2;DB;DP=42;ExcessHet=3.0103;FS=0.000;MLEAC=2;MLEAF=1.00;MQ=43.59;QD=26.70;SOR=0.892	GT:AD:DP:GQ:PL	1/1:0,42:42:99:1832,129,0
3L	1754599	3L_1754599_SNP	T	C	1333.77	.	AC=2;AF=1.00;AN=2;DB;DP=49;ExcessHet=3.0103;FS=0.000;MLEAC=2;MLEAF=1.00;MQ=43.65;QD=27.79;SOR=1.298	GT:AD:DP:GQ:PL	1/1:0,48:48:99:1362,144,0
3L	1754720	3L_1754720_SNP	A	T	830.77	.	AC=2;AF=1.00;AN=2;DB;DP=30;ExcessHet=3.0103;FS=0.000;MLEAC=2;MLEAF=1.00;MQ=43.68;QD=27.69;SOR=1.143	GT:AD:DP:GQ:PL	1/1:0,30:30:90:859,90,0
3L	1754741	.	GA	G	1324.73	.	AC=2;AF=1.00;AN=2;DP=31;ExcessHet=3.0103;FS=0.000;MLEAC=2;MLEAF=1.00;MQ=43.69;QD=29.29;SOR=0.756	GT:AD:DP:GQ:PL	1/1:0,31:31:93:1362,93,0
3L	1754744	.	CTATGCATAGTGAGTCACACAGATCGTTTACTTCAGAAATCGAAATCAAGACGAATGTAATCAAAG	C	1324.73	.	AC=2;AF=1.00;AN=2;DP=31;ExcessHet=3.0103;FS=0.000;MLEAC=2;MLEAF=1.00;MQ=43.69;QD=33.59;SOR=0.756	GT:AD:DP:GQ:PL	1/1:0,31:31:93:1362,93,0
3L	1754964	3L_1754964_SNP	C	T	1244.77	.	AC=2;AF=1.00;AN=2;DB;DP=47;ExcessHet=3.0103;FS=0.000;MLEAC=2;MLEAF=1.00;MQ=44.00;QD=27.06;SOR=1.085	GT:AD:DP:GQ:PL	1/1:0,46:46:99:1273,138,0
3L	1754978	3L_1754978_SNP	G	C	1218.77	.	AC=2;AF=1.00;AN=2;DB;DP=47;ExcessHet=3.0103;FS=0.000;MLEAC=2;MLEAF=1.00;MQ=44.00;QD=26.49;SOR=0.976	GT:AD:DP:GQ:PL	1/1:0,46:46:99:1247,137,0
3L	1755061	3L_1755061_SNP	G	A	1426.77	.	AC=2;AF=1.00;AN=2;DB;DP=54;ExcessHet=3.0103;FS=0.000;MLEAC=2;MLEAF=1.00;MQ=43.59;QD=26.42;SOR=0.693	GT:AD:DP:GQ:PL	1/1:0,54:54:99:1455,161,0
3L	1755212	3L_1755212_SNP	C	G	2573.77	.	AC=2;AF=1.00;AN=2;DB;DP=58;ExcessHet=3.0103;FS=0.000;MLEAC=2;MLEAF=1.00;MQ=43.93;QD=32.52;SOR=0.836	GT:AD:DP:GQ:PL	1/1:0,58:58:99:2602,175,0
3L	1755214	3L_1755214_SNP	G	A	2573.77	.	AC=2;AF=1.00;AN=2;DB;DP=58;ExcessHet=3.0103;FS=0.000;MLEAC=2;MLEAF=1.00;MQ=43.93;QD=27.84;SOR=0.836	GT:AD:DP:GQ:PL	1/1:0,58:58:99:2602,175,0
3L	1755230	3L_1755230_SNP	G	T	2273.77	.	AC=2;AF=1.00;AN=2;DB;DP=53;ExcessHet=3.0103;FS=0.000;MLEAC=2;MLEAF=1.00;MQ=43.93;QD=31.90;SOR=0.730	GT:AD:DP:GQ:PL	1/1:0,53:53:99:2302,160,0
3L	1755296	3L_1755296_SNP	G	T	1415.77	.	AC=2;AF=1.00;AN=2;DB;DP=53;ExcessHet=3.0103;FS=0.000;MLEAC=2;MLEAF=1.00;MQ=44.00;QD=26.71;SOR=0.730	GT:AD:DP:GQ:PL	1/1:0,53:53:99:1444,159,0
3L	1755477	3L_1755477_SNP	T	C	1270.77	.	AC=2;AF=1.00;AN=2;DB;DP=47;ExcessHet=3.0103;FS=0.000;MLEAC=2;MLEAF=1.00;MQ=44.00;QD=27.04;SOR=0.735	GT:AD:DP:GQ:PL	1/1:0,47:47:99:1299,141,0
3L	1756133	3L_1756133_SNP	G	T	1212.77	.	AC=2;AF=1.00;AN=2;BaseQRankSum=1.110;ClippingRankSum=0.000;DB;DP=47;ExcessHet=3.0103;FS=4.168;MLEAC=2;MLEAF=1.00;MQ=44.00;MQRankSum=0.000;QD=25.80;ReadPosRankSum=-0.624;SOR=1.108	GT:AD:DP:GQ:PL	1/1:1,46:47:99:1241,115,0
3L	1756482	3L_1756482_SNP	A	G	1220.77	.	AC=2;AF=1.00;AN=2;BaseQRankSum=0.144;ClippingRankSum=0.000;DB;DP=52;ExcessHet=3.0103;FS=0.000;MLEAC=2;MLEAF=1.00;MQ=44.00;MQRankSum=0.000;QD=23.48;ReadPosRankSum=1.774;SOR=1.051	GT:AD:DP:GQ:PL	1/1:2,50:52:99:1249,115,0
3L	1756730	3L_1756730_SNP	G	A	1265.77	.	AC=2;AF=1.00;AN=2;DB;DP=46;ExcessHet=3.0103;FS=0.000;MLEAC=2;MLEAF=1.00;MQ=44.00;QD=27.52;SOR=1.329	GT:AD:DP:GQ:PL	1/1:0,46:46:99:1294,138,0
3L	1756770	3L_1756770_SNP	A	G	1095.77	.	AC=2;AF=1.00;AN=2;DB;DP=42;ExcessHet=3.0103;FS=0.000;MLEAC=2;MLEAF=1.00;MQ=43.77;QD=26.09;SOR=1.005	GT:AD:DP:GQ:PL	1/1:0,42:42:99:1124,125,0
3L	1756785	3L_1756785_SNP	T	C	1190.77	.	AC=2;AF=1.00;AN=2;DB;DP=46;ExcessHet=3.0103;FS=0.000;MLEAC=2;MLEAF=1.00;MQ=43.79;QD=26.46;SOR=0.829	GT:AD:DP:GQ:PL	1/1:0,45:45:99:1219,135,0
3L	1757250	.	GTTACAAAATTAAGCTT	G	2142.73	.	AC=2;AF=1.00;AN=2;DP=51;ExcessHet=3.0103;FS=0.000;MLEAC=2;MLEAF=1.00;MQ=43.73;QD=28.98;SOR=0.733	GT:AD:DP:GQ:PL	1/1:0,49:49:99:2180,148,0
3L	1757615	3L_1757615_SNP	A	C	1086.77	.	AC=2;AF=1.00;AN=2;DB;DP=42;ExcessHet=3.0103;FS=0.000;MLEAC=2;MLEAF=1.00;MQ=43.95;QD=25.88;SOR=0.693	GT:AD:DP:GQ:PL	1/1:0,42:42:99:1115,125,0
3L	1757657	3L_1757657_SNP	C	T	1269.77	.	AC=2;AF=1.00;AN=2;DB;DP=48;ExcessHet=3.0103;FS=0.000;MLEAC=2;MLEAF=1.00;MQ=43.92;QD=26.45;SOR=0.866	GT:AD:DP:GQ:PL	1/1:0,48:48:99:1298,143,0
3L	1758301	3L_1758301_SNP	G	C	1268.77	.	AC=2;AF=1.00;AN=2;DB;DP=49;ExcessHet=3.0103;FS=0.000;MLEAC=2;MLEAF=1.00;MQ=43.84;QD=25.89;SOR=0.733	GT:AD:DP:GQ:PL	1/1:0,49:49:99:1297,146,0
3L	1760717	3L_1760717_SNP	C	A	1014.77	.	AC=2;AF=1.00;AN=2;DB;DP=38;ExcessHet=3.0103;FS=0.000;MLEAC=2;MLEAF=1.00;MQ=44.00;QD=26.70;SOR=0.914	GT:AD:DP:GQ:PL	1/1:0,38:38:99:1043,114,0
3L	1763108	3L_1763108_SNP	G	T	1311.77	.	AC=2;AF=1.00;AN=2;DB;DP=51;ExcessHet=3.0103;FS=0.000;MLEAC=2;MLEAF=1.00;MQ=43.96;QD=26.24;SOR=0.693	GT:AD:DP:GQ:PL	1/1:0,50:50:99:1340,149,0
3L	1763255	3L_1763255_SNP	G	A	1314.77	.	AC=2;AF=1.00;AN=2;DB;DP=49;ExcessHet=3.0103;FS=0.000;MLEAC=2;MLEAF=1.00;MQ=43.16;QD=27.39;SOR=0.776	GT:AD:DP:GQ:PL	1/1:0,48:48:99:1343,144,0
3L	1763789	3L_1763789_SNP	A	G	1251.77	.	AC=2;AF=1.00;AN=2;DB;DP=48;ExcessHet=3.0103;FS=0.000;MLEAC=2;MLEAF=1.00;MQ=43.94;QD=26.63;SOR=0.735	GT:AD:DP:GQ:PL	1/1:0,47:47:99:1280,141,0
3L	1763858	3L_1763858_SNP	C	A	1560.77	.	AC=2;AF=1.00;AN=2;DB;DP=58;ExcessHet=3.0103;FS=0.000;MLEAC=2;MLEAF=1.00;MQ=43.95;QD=26.91;SOR=0.836	GT:AD:DP:GQ:PL	1/1:0,58:58:99:1589,174,0
3L	1764533	3L_1764533_SNP	A	T	1083.77	.	AC=2;AF=1.00;AN=2;DB;DP=42;ExcessHet=3.0103;FS=0.000;MLEAC=2;MLEAF=1.00;MQ=44.00;QD=25.80;SOR=0.788	GT:AD:DP:GQ:PL	1/1:0,42:42:99:1112,125,0
3L	1764581	3L_1764581_SNP	G	T	1369.77	.	AC=2;AF=1.00;AN=2;DB;DP=53;ExcessHet=3.0103;FS=0.000;MLEAC=2;MLEAF=1.00;MQ=44.00;QD=25.84;SOR=1.287	GT:AD:DP:GQ:PL	1/1:0,53:53:99:1398,158,0
3L	1764695	3L_1764695_SNP	G	C	1483.77	.	AC=2;AF=1.00;AN=2;DB;DP=55;ExcessHet=3.0103;FS=0.000;MLEAC=2;MLEAF=1.00;MQ=44.00;QD=26.98;SOR=0.804	GT:AD:DP:GQ:PL	1/1:0,55:55:99:1512,165,0
3L	1764710	3L_1764710_SNP	A	G	1352.77	.	AC=2;AF=1.00;AN=2;DB;DP=50;ExcessHet=3.0103;FS=0.000;MLEAC=2;MLEAF=1.00;MQ=43.96;QD=27.06;SOR=0.773	GT:AD:DP:GQ:PL	1/1:0,50:50:99:1381,150,0
3L	1764760	3L_1764760_SNP	G	T	1092.77	.	AC=2;AF=1.00;AN=2;BaseQRankSum=1.655;ClippingRankSum=0.000;DB;DP=42;ExcessHet=3.0103;FS=3.222;MLEAC=2;MLEAF=1.00;MQ=44.00;MQRankSum=0.000;QD=26.02;ReadPosRankSum=-0.828;SOR=0.453	GT:AD:DP:GQ:PL	1/1:1,41:42:99:1121,101,0
3L	1764799	3L_1764799_SNP	G	A	1017.77	.	AC=2;AF=1.00;AN=2;DB;DP=37;ExcessHet=3.0103;FS=0.000;MLEAC=2;MLEAF=1.00;MQ=44.00;QD=27.51;SOR=0.746	GT:AD:DP:GQ:PL	1/1:0,37:37:99:1046,111,0
3L	1765105	3L_1765105_SNP	G	C	1544.77	.	AC=2;AF=1.00;AN=2;DB;DP=58;ExcessHet=3.0103;FS=0.000;MLEAC=2;MLEAF=1.00;MQ=43.77;QD=26.63;SOR=1.278	GT:AD:DP:GQ:PL	1/1:0,58:58:99:1573,173,0
3L	1765168	3L_1765168_SNP	A	G	1523.77	.	AC=2;AF=1.00;AN=2;DB;DP=57;ExcessHet=3.0103;FS=0.000;MLEAC=2;MLEAF=1.00;MQ=43.77;QD=27.21;SOR=1.009	GT:AD:DP:GQ:PL	1/1:0,56:56:99:1552,167,0
3L	1765306	3L_1765306_SNP	G	A	1089.77	.	AC=2;AF=1.00;AN=2;DB;DP=41;ExcessHet=3.0103;FS=0.000;MLEAC=2;MLEAF=1.00;MQ=43.95;QD=26.58;SOR=0.843	GT:AD:DP:GQ:PL	1/1:0,41:41:99:1118,123,0
3L	1765327	3L_1765327_SNP	C	A	1052.77	.	AC=2;AF=1.00;AN=2;DB;DP=39;ExcessHet=3.0103;FS=0.000;MLEAC=2;MLEAF=1.00;MQ=43.90;QD=26.99;SOR=0.968	GT:AD:DP:GQ:PL	1/1:0,39:39:99:1081,117,0
3L	1765356	3L_1765356_SNP	A	G	921.77	.	AC=2;AF=1.00;AN=2;DB;DP=35;ExcessHet=3.0103;FS=0.000;MLEAC=2;MLEAF=1.00;MQ=43.94;QD=26.34;SOR=1.308	GT:AD:DP:GQ:PL	1/1:0,35:35:99:950,105,0
3L	1765771	3L_1765771_SNP	C	T	1035.77	.	AC=2;AF=1.00;AN=2;DB;DP=39;ExcessHet=3.0103;FS=0.000;MLEAC=2;MLEAF=1.00;MQ=44.00;QD=26.56;SOR=1.387	GT:AD:DP:GQ:PL	1/1:0,39:39:99:1064,117,0
3L	1765932	3L_1765932_SNP	T	C	873.77	.	AC=2;AF=1.00;AN=2;DB;DP=33;ExcessHet=3.0103;FS=0.000;MLEAC=2;MLEAF=1.00;MQ=44.00;QD=26.48;SOR=0.752	GT:AD:DP:GQ:PL	1/1:0,33:33:99:902,99,0
3L	1766124	3L_1766124_SNP	T	C	1070.77	.	AC=2;AF=1.00;AN=2;DB;DP=43;ExcessHet=3.0103;FS=0.000;MLEAC=2;MLEAF=1.00;MQ=43.86;QD=26.12;SOR=1.347	GT:AD:DP:GQ:PL	1/1:0,41:41:99:1099,122,0
3L	1766688	3L_1766688_SNP	G	A	1339.77	.	AC=2;AF=1.00;AN=2;DB;DP=51;ExcessHet=3.0103;FS=0.000;MLEAC=2;MLEAF=1.00;MQ=43.94;QD=27.34;SOR=0.818	GT:AD:DP:GQ:PL	1/1:0,49:49:99:1368,147,0
3L	1766895	3L_1766895_SNP	A	G	996.77	.	AC=2;AF=1.00;AN=2;BaseQRankSum=-0.461;ClippingRankSum=0.000;DB;DP=41;ExcessHet=3.0103;FS=3.118;MLEAC=2;MLEAF=1.00;MQ=44.00;MQRankSum=0.000;QD=24.31;ReadPosRankSum=-0.615;SOR=0.378	GT:AD:DP:GQ:PL	1/1:1,40:41:94:1025,94,0
3L	1767558	3L_1767558_SNP	C	A	1231.77	.	AC=2;AF=1.00;AN=2;DB;DP=45;ExcessHet=3.0103;FS=0.000;MLEAC=2;MLEAF=1.00;MQ=41.16;QD=27.37;SOR=1.414	GT:AD:DP:GQ:PL	1/1:0,45:45:99:1260,135,0
3L	1767885	3L_1767885_SNP	G	A	1117.77	.	AC=2;AF=1.00;AN=2;DB;DP=41;ExcessHet=3.0103;FS=0.000;MLEAC=2;MLEAF=1.00;MQ=43.88;QD=27.26;SOR=0.741	GT:AD:DP:GQ:PL	1/1:0,41:41:99:1146,123,0
3L	1768089	3L_1768089_SNP	A	G	1571.77	.	AC=2;AF=1.00;AN=2;DB;DP=35;ExcessHet=3.0103;FS=0.000;MLEAC=2;MLEAF=1.00;MQ=43.94;QD=35.97;SOR=0.869	GT:AD:DP:GQ:PL	1/1:0,35:35:99:1600,108,0
3L	1768092	3L_1768092_SNP	C	T	1571.77	.	AC=2;AF=1.00;AN=2;DB;DP=35;ExcessHet=3.0103;FS=0.000;MLEAC=2;MLEAF=1.00;MQ=43.94;QD=26.88;SOR=0.749	GT:AD:DP:GQ:PL	1/1:0,35:35:99:1600,108,0
3L	1768140	3L_1768140_SNP	C	T	873.77	.	AC=2;AF=1.00;AN=2;DB;DP=33;ExcessHet=3.0103;FS=0.000;MLEAC=2;MLEAF=1.00;MQ=43.94;QD=26.48;SOR=1.022	GT:AD:DP:GQ:PL	1/1:0,33:33:99:902,99,0
3L	1768539	3L_1768539_SNP	C	T	1307.77	.	AC=2;AF=1.00;AN=2;DB;DP=49;ExcessHet=3.0103;FS=0.000;MLEAC=2;MLEAF=1.00;MQ=43.60;QD=26.69;SOR=0.818	GT:AD:DP:GQ:PL	1/1:0,49:49:99:1336,147,0
3L	1768584	3L_1768584_SNP	A	T	2163.77	.	AC=2;AF=1.00;AN=2;DB;DP=50;ExcessHet=3.0103;FS=0.000;MLEAC=2;MLEAF=1.00;MQ=43.92;QD=28.12;SOR=0.773	GT:AD:DP:GQ:PL	1/1:0,50:50:99:2192,150,0
3L	1768590	3L_1768590_SNP	T	A	2132.77	.	AC=2;AF=1.00;AN=2;DB;DP=49;ExcessHet=3.0103;FS=0.000;MLEAC=2;MLEAF=1.00;MQ=43.92;QD=32.44;SOR=0.733	GT:AD:DP:GQ:PL	1/1:0,49:49:99:2161,147,0
3L	1768611	3L_1768611_SNP	C	T	1071.77	.	AC=2;AF=1.00;AN=2;DB;DP=43;ExcessHet=3.0103;FS=0.000;MLEAC=2;MLEAF=1.00;MQ=43.86;QD=25.52;SOR=0.788	GT:AD:DP:GQ:PL	1/1:0,42:42:99:1100,125,0
3L	1768629	3L_1768629_SNP	G	A	896.77	.	AC=2;AF=1.00;AN=2;DB;DP=36;ExcessHet=3.0103;FS=0.000;MLEAC=2;MLEAF=1.00;MQ=43.84;QD=24.91;SOR=0.693	GT:AD:DP:GQ:PL	1/1:0,36:36:99:925,107,0
3L	1768725	3L_1768725_SNP	C	T	818.77	.	AC=2;AF=1.00;AN=2;BaseQRankSum=0.678;ClippingRankSum=0.000;DB;DP=33;ExcessHet=3.0103;FS=0.000;MLEAC=2;MLEAF=1.00;MQ=43.94;MQRankSum=0.000;QD=24.81;ReadPosRankSum=-0.581;SOR=0.223	GT:AD:DP:GQ:PL	1/1:1,32:33:72:847,72,0
3L	1768752	3L_1768752_SNP	T	C	951.77	.	AC=2;AF=1.00;AN=2;DB;DP=36;ExcessHet=3.0103;FS=0.000;MLEAC=2;MLEAF=1.00;MQ=44.00;QD=26.44;SOR=0.927	GT:AD:DP:GQ:PL	1/1:0,36:36:99:980,108,0
3L	1769061	3L_1769061_SNP	A	G	1018.77	.	AC=2;AF=1.00;AN=2;DB;DP=39;ExcessHet=3.0103;FS=0.000;MLEAC=2;MLEAF=1.00;MQ=44.00;QD=26.12;SOR=0.968	GT:AD:DP:GQ:PL	1/1:0,39:39:99:1047,117,0
3L	1769223	3L_1769223_SNP	T	A	1295.77	.	AC=2;AF=1.00;AN=2;DB;DP=47;ExcessHet=3.0103;FS=0.000;MLEAC=2;MLEAF=1.00;MQ=44.00;QD=27.57;SOR=0.823	GT:AD:DP:GQ:PL	1/1:0,47:47:99:1324,141,0
3L	1769326	3L_1769326_SNP	T	G	1241.77	.	AC=2;AF=1.00;AN=2;DB;DP=51;ExcessHet=3.0103;FS=0.000;MLEAC=2;MLEAF=1.00;MQ=44.00;QD=25.87;SOR=0.963	GT:AD:DP:GQ:PL	1/1:0,48:48:99:1270,143,0
3L	1769452	3L_1769452_SNP	A	C	2299.77	.	AC=2;AF=1.00;AN=2;DB;DP=53;ExcessHet=3.0103;FS=0.000;MLEAC=2;MLEAF=1.00;MQ=43.82;QD=33.12;SOR=0.770	GT:AD:DP:GQ:PL	1/1:0,52:52:99:2328,160,0
3L	1769458	3L_1769458_SNP	C	T	2270.77	.	AC=2;AF=1.00;AN=2;DB;DP=52;ExcessHet=3.0103;FS=0.000;MLEAC=2;MLEAF=1.00;MQ=43.81;QD=34.47;SOR=0.732	GT:AD:DP:GQ:PL	1/1:0,51:51:99:2299,157,0
3L	1769683	3L_1769683_SNP	C	T	1337.77	.	AC=2;AF=1.00;AN=2;DB;DP=50;ExcessHet=3.0103;FS=0.000;MLEAC=2;MLEAF=1.00;MQ=44.00;QD=27.30;SOR=0.909	GT:AD:DP:GQ:PL	1/1:0,49:49:99:1366,147,0
3L	1769719	3L_1769719_SNP	A	G	1343.77	.	AC=2;AF=1.00;AN=2;DB;DP=52;ExcessHet=3.0103;FS=0.000;MLEAC=2;MLEAF=1.00;MQ=44.00;QD=26.35;SOR=0.994	GT:AD:DP:GQ:PL	1/1:0,51:51:99:1372,153,0
3L	1769758	3L_1769758_SNP	C	T	1130.77	.	AC=2;AF=1.00;AN=2;DB;DP=42;ExcessHet=3.0103;FS=0.000;MLEAC=2;MLEAF=1.00;MQ=44.00;QD=27.58;SOR=0.843	GT:AD:DP:GQ:PL	1/1:0,41:41:99:1159,123,0
3L	1769809	3L_1769809_SNP	A	G	1018.77	.	AC=2;AF=1.00;AN=2;DB;DP=40;ExcessHet=3.0103;FS=0.000;MLEAC=2;MLEAF=1.00;MQ=43.90;QD=25.47;SOR=0.902	GT:AD:DP:GQ:PL	1/1:0,40:40:99:1047,119,0
3L	1769914	3L_1769914_SNP	A	G	1208.77	.	AC=2;AF=1.00;AN=2;DB;DP=47;ExcessHet=3.0103;FS=0.000;MLEAC=2;MLEAF=1.00;MQ=43.96;QD=26.28;SOR=1.085	GT:AD:DP:GQ:PL	1/1:0,46:46:99:1237,138,0
3L	1770022	3L_1770022_SNP	T	C	1026.77	.	AC=2;AF=1.00;AN=2;DB;DP=39;ExcessHet=3.0103;FS=0.000;MLEAC=2;MLEAF=1.00;MQ=44.00;QD=26.33;SOR=0.850	GT:AD:DP:GQ:PL	1/1:0,39:39:99:1055,116,0
3L	1770082	3L_1770082_SNP	C	T	1122.77	.	AC=2;AF=1.00;AN=2;BaseQRankSum=1.766;ClippingRankSum=0.000;DB;DP=43;ExcessHet=3.0103;FS=4.030;MLEAC=2;MLEAF=1.00;MQ=44.00;MQRankSum=0.000;QD=26.11;ReadPosRankSum=-0.731;SOR=1.020	GT:AD:DP:GQ:PL	1/1:1,42:43:99:1151,105,0
3L	1770478	3L_1770478_SNP	C	T	1503.77	.	AC=2;AF=1.00;AN=2;BaseQRankSum=0.745;ClippingRankSum=0.000;DB;DP=59;ExcessHet=3.0103;FS=0.000;MLEAC=2;MLEAF=1.00;MQ=43.97;MQRankSum=0.000;QD=25.49;ReadPosRankSum=-0.432;SOR=0.356	GT:AD:DP:GQ:PL	1/1:1,58:59:99:1532,149,0
3L	1770622	3L_1770622_SNP	T	G	1416.77	.	AC=2;AF=1.00;AN=2;DB;DP=56;ExcessHet=3.0103;FS=0.000;MLEAC=2;MLEAF=1.00;MQ=43.67;QD=25.76;SOR=0.729	GT:AD:DP:GQ:PL	1/1:0,55:55:99:1445,163,0
3L	1770814	3L_1770814_SNP	A	C	1568.77	.	AC=2;AF=1.00;AN=2;BaseQRankSum=-0.635;ClippingRankSum=0.000;DB;DP=65;ExcessHet=3.0103;FS=0.000;MLEAC=2;MLEAF=1.00;MQ=43.94;MQRankSum=-0.090;QD=24.51;ReadPosRankSum=-0.462;SOR=0.236	GT:AD:DP:GQ:PL	1/1:1,63:64:99:1597,162,0
3L	1771063	3L_1771063_SNP	A	G	1163.77	.	AC=2;AF=1.00;AN=2;DB;DP=46;ExcessHet=3.0103;FS=0.000;MLEAC=2;MLEAF=1.00;MQ=44.00;QD=25.86;SOR=0.829	GT:AD:DP:GQ:PL	1/1:0,45:45:99:1192,134,0
3L	1771348	3L_1771348_SNP	C	T	1511.77	.	AC=2;AF=1.00;AN=2;DB;DP=57;ExcessHet=3.0103;FS=0.000;MLEAC=2;MLEAF=1.00;MQ=43.69;QD=26.52;SOR=0.800	GT:AD:DP:GQ:PL	1/1:0,57:57:99:1540,171,0
3L	1771459	3L_1771459_SNP	T	C	1287.77	.	AC=2;AF=1.00;AN=2;DB;DP=49;ExcessHet=3.0103;FS=0.000;MLEAC=2;MLEAF=1.00;MQ=44.00;QD=26.28;SOR=0.818	GT:AD:DP:GQ:PL	1/1:0,49:49:99:1316,146,0
3L	1771642	3L_1771642_SNP	G	A	1163.77	.	AC=2;AF=1.00;AN=2;DB;DP=44;ExcessHet=3.0103;FS=0.000;MLEAC=2;MLEAF=1.00;MQ=44.20;QD=27.06;SOR=1.055	GT:AD:DP:GQ:PL	1/1:0,43:43:99:1192,129,0
3L	1771672	3L_1771672_SNP	A	G	1530.77	.	AC=2;AF=1.00;AN=2;DB;DP=59;ExcessHet=3.0103;FS=0.000;MLEAC=2;MLEAF=1.00;MQ=44.15;QD=26.39;SOR=0.997	GT:AD:DP:GQ:PL	1/1:0,58:58:99:1559,173,0
3L	1771683	3L_1771683_SNP	A	G	2500.77	.	AC=2;AF=1.00;AN=2;DB;DP=57;ExcessHet=3.0103;FS=0.000;MLEAC=2;MLEAF=1.00;MQ=44.15;QD=32.33;SOR=0.800	GT:AD:DP:GQ:PL	1/1:0,57:57:99:2529,175,0
3L	1771688	.	GAATC	G	2456.73	.	AC=2;AF=1.00;AN=2;DP=57;ExcessHet=3.0103;FS=0.000;MLEAC=2;MLEAF=1.00;MQ=44.15;QD=28.53;SOR=0.800	GT:AD:DP:GQ:PL	1/1:0,57:57:99:2494,172,0
3L	1771773	3L_1771773_SNP	C	T	1814.77	.	AC=2;AF=1.00;AN=2;DB;DP=67;ExcessHet=3.0103;FS=0.000;MLEAC=2;MLEAF=1.00;MQ=44.07;QD=27.09;SOR=0.784	GT:AD:DP:GQ:PL	1/1:0,67:67:99:1843,201,0
3L	1771930	3L_1771930_SNP	G	T	1834.77	.	AC=2;AF=1.00;AN=2;DB;DP=68;ExcessHet=3.0103;FS=0.000;MLEAC=2;MLEAF=1.00;MQ=43.97;QD=26.98;SOR=0.814	GT:AD:DP:GQ:PL	1/1:0,68:68:99:1863,204,0
3L	1772064	.	CG	C	1465.73	.	AC=2;AF=1.00;AN=2;DP=58;ExcessHet=3.0103;FS=0.000;MLEAC=2;MLEAF=1.00;MQ=44.12;QD=26.65;SOR=0.804	GT:AD:DP:GQ:PL	1/1:0,55:55:99:1503,165,0
3L	1772258	.	TTTAAAA	T	2033.73	.	AC=2;AF=1.00;AN=2;DP=48;ExcessHet=3.0103;FS=0.000;MLEAC=2;MLEAF=1.00;MQ=42.84;QD=30.40;SOR=0.780	GT:AD:DP:GQ:PL	1/1:0,46:46:99:2071,139,0
3L	1772266	.	C	G	2040.77	.	AC=2;AF=1.00;AN=2;DP=46;ExcessHet=3.0103;FS=0.000;MLEAC=2;MLEAF=1.00;MQ=43.02;QD=28.42;SOR=0.780	GT:AD:DP:GQ:PL	1/1:0,46:46:99:2069,138,0
3L	1772268	.	TTTTC	T	2031.73	.	AC=2;AF=1.00;AN=2;DP=45;ExcessHet=3.0103;FS=0.000;MLEAC=2;MLEAF=1.00;MQ=43.00;QD=27.74;SOR=0.829	GT:AD:DP:GQ:PL	1/1:0,45:45:99:2069,138,0
3L	1772273	.	ATATCTCATACG	A	1942.73	.	AC=2;AF=1.00;AN=2;DP=44;ExcessHet=3.0103;FS=0.000;MLEAC=2;MLEAF=1.00;MQ=42.97;QD=27.48;SOR=0.883	GT:AD:DP:GQ:PL	1/1:0,44:44:99:1980,132,0
3L	1772440	3L_1772440_SNP	C	T	1582.77	.	AC=2;AF=1.00;AN=2;DB;DP=58;ExcessHet=3.0103;FS=0.000;MLEAC=2;MLEAF=1.00;MQ=43.83;QD=27.29;SOR=0.997	GT:AD:DP:GQ:PL	1/1:0,58:58:99:1611,174,0
3L	1772467	3L_1772467_SNP	A	G	1566.77	.	AC=2;AF=1.00;AN=2;DB;DP=59;ExcessHet=3.0103;FS=0.000;MLEAC=2;MLEAF=1.00;MQ=43.83;QD=26.56;SOR=1.034	GT:AD:DP:GQ:PL	1/1:0,59:59:99:1595,176,0
3L	1772719	3L_1772719_SNP	T	C	1077.77	.	AC=2;AF=1.00;AN=2;BaseQRankSum=1.634;ClippingRankSum=0.000;DB;DP=43;ExcessHet=3.0103;FS=3.112;MLEAC=2;MLEAF=1.00;MQ=43.89;MQRankSum=4.526;QD=25.06;ReadPosRankSum=-0.289;SOR=0.371	GT:AD:DP:GQ:PL	1/1:1,42:43:99:1106,105,0
3L	1773400	.	A	C	1174.77	.	AC=2;AF=1.00;AN=2;BaseQRankSum=-0.240;ClippingRankSum=0.000;DP=46;ExcessHet=3.0103;FS=0.000;MLEAC=2;MLEAF=1.00;MQ=43.28;MQRankSum=-0.176;QD=25.54;ReadPosRankSum=-0.728;SOR=0.292	GT:AD:DP:GQ:PL	1/1:1,45:46:99:1203,110,0
3L	1773560	3L_1773560_SNP	C	T	1827.77	.	AC=2;AF=1.00;AN=2;BaseQRankSum=-0.315;ClippingRankSum=0.000;DB;DP=70;ExcessHet=3.0103;FS=0.000;MLEAC=2;MLEAF=1.00;MQ=44.00;MQRankSum=0.000;QD=26.49;ReadPosRankSum=0.875;SOR=0.302	GT:AD:DP:GQ:PL	1/1:1,68:69:99:1856,179,0
3L	1774462	3L_1774462_SNP	G	A	1293.77	.	AC=2;AF=1.00;AN=2;DB;DP=52;ExcessHet=3.0103;FS=0.000;MLEAC=2;MLEAF=1.00;MQ=44.00;QD=24.88;SOR=1.244	GT:AD:DP:GQ:PL	1/1:0,52:52:99:1322,153,0
3L	1775145	3L_1775145_SNP	G	A	961.77	.	AC=2;AF=1.00;AN=2;DB;DP=35;ExcessHet=3.0103;FS=0.000;MLEAC=2;MLEAF=1.00;MQ=43.94;QD=27.48;SOR=1.148	GT:AD:DP:GQ:PL	1/1:0,35:35:99:990,105,0
3L	1775250	3L_1775250_SNP	C	A	1125.77	.	AC=2;AF=1.00;AN=2;DB;DP=41;ExcessHet=3.0103;FS=0.000;MLEAC=2;MLEAF=1.00;MQ=43.86;QD=27.46;SOR=1.075	GT:AD:DP:GQ:PL	1/1:0,41:41:99:1154,123,0
3L	1775340	3L_1775340_SNP	T	A	1100.77	.	AC=2;AF=1.00;AN=2;DB;DP=43;ExcessHet=3.0103;FS=0.000;MLEAC=2;MLEAF=1.00;MQ=44.43;QD=26.21;SOR=1.259	GT:AD:DP:GQ:PL	1/1:0,42:42:99:1129,125,0
3L	1775421	3L_1775421_SNP	A	T	1292.77	.	AC=2;AF=1.00;AN=2;DB;DP=49;ExcessHet=3.0103;FS=0.000;MLEAC=2;MLEAF=1.00;MQ=45.81;QD=26.38;SOR=0.733	GT:AD:DP:GQ:PL	1/1:0,49:49:99:1321,147,0
3L	1775465	.	ACAAAAAAAAATACTTCTTATT	A	1748.73	.	AC=2;AF=1.00;AN=2;DP=44;ExcessHet=3.0103;FS=0.000;MLEAC=2;MLEAF=1.00;MQ=45.60;QD=34.96;SOR=1.022	GT:AD:DP:GQ:PL	1/1:0,40:40:99:1786,121,0
3L	1775570	3L_1775570_SNP	G	T	1073.77	.	AC=2;AF=1.00;AN=2;DB;DP=40;ExcessHet=3.0103;FS=0.000;MLEAC=2;MLEAF=1.00;MQ=43.42;QD=26.84;SOR=0.793	GT:AD:DP:GQ:PL	1/1:0,40:40:99:1102,120,0
3L	1776232	3L_1776232_SNP	G	A	1284.77	.	AC=2;AF=1.00;AN=2;DB;DP=51;ExcessHet=3.0103;FS=0.000;MLEAC=2;MLEAF=1.00;MQ=44.00;QD=26.22;SOR=0.909	GT:AD:DP:GQ:PL	1/1:0,49:49:99:1313,147,0
3L	1776553	3L_1776553_SNP	C	A	1429.77	.	AC=2;AF=1.00;AN=2;BaseQRankSum=2.845;ClippingRankSum=0.000;DB;DP=61;ExcessHet=3.0103;FS=6.186;MLEAC=2;MLEAF=1.00;MQ=43.97;MQRankSum=-0.153;QD=23.83;ReadPosRankSum=-0.660;SOR=0.065	GT:AD:DP:GQ:PL	1/1:3,57:60:99:1458,135,0
3L	1776769	3L_1776769_SNP	A	C	1213.77	.	AC=2;AF=1.00;AN=2;DB;DP=48;ExcessHet=3.0103;FS=0.000;MLEAC=2;MLEAF=1.00;MQ=43.94;QD=25.29;SOR=1.179	GT:AD:DP:GQ:PL	1/1:0,48:48:99:1242,143,0
3L	1776904	3L_1776904_SNP	A	G	1503.77	.	AC=2;AF=1.00;AN=2;BaseQRankSum=-0.606;ClippingRankSum=0.000;DB;DP=57;ExcessHet=3.0103;FS=0.000;MLEAC=2;MLEAF=1.00;MQ=43.88;MQRankSum=-0.157;QD=26.38;ReadPosRankSum=-0.575;SOR=0.223	GT:AD:DP:GQ:PL	1/1:1,56:57:99:1532,142,0
3L	1777100	3L_1777100_SNP	G	A	932.77	.	AC=2;AF=1.00;AN=2;BaseQRankSum=-0.464;ClippingRankSum=0.000;DB;DP=37;ExcessHet=3.0103;FS=0.000;MLEAC=2;MLEAF=1.00;MQ=43.89;MQRankSum=0.000;QD=26.65;ReadPosRankSum=-0.516;SOR=1.666	GT:AD:DP:GQ:PL	1/1:1,34:35:76:961,76,0
3L	1777148	3L_1777148_SNP	G	T	1587.77	.	AC=2;AF=1.00;AN=2;BaseQRankSum=-1.126;ClippingRankSum=0.000;DB;DP=42;ExcessHet=3.0103;FS=0.000;MLEAC=2;MLEAF=1.00;MQ=43.91;MQRankSum=0.000;QD=28.82;ReadPosRankSum=-0.935;SOR=0.808	GT:AD:DP:GQ:PL	1/1:1,40:41:69:1616,69,0
3L	1777169	3L_1777169_SNP	G	A	1629.77	.	AC=2;AF=1.00;AN=2;BaseQRankSum=1.254;ClippingRankSum=0.000;DB;DP=44;ExcessHet=3.0103;FS=2.717;MLEAC=2;MLEAF=1.00;MQ=43.91;MQRankSum=-0.110;QD=33.75;ReadPosRankSum=1.074;SOR=0.275	GT:AD:DP:GQ:PL	1/1:2,41:43:48:1658,48,0
3L	1777573	3L_1777573_SNP	A	G	1170.77	.	AC=2;AF=1.00;AN=2;DB;DP=46;ExcessHet=3.0103;FS=0.000;MLEAC=2;MLEAF=1.00;MQ=43.58;QD=25.45;SOR=0.874	GT:AD:DP:GQ:PL	1/1:0,46:46:99:1199,136,0
3L	1777587	3L_1777587_SNP	A	T	1241.77	.	AC=2;AF=1.00;AN=2;DB;DP=47;ExcessHet=3.0103;FS=0.000;MLEAC=2;MLEAF=1.00;MQ=43.59;QD=26.42;SOR=0.823	GT:AD:DP:GQ:PL	1/1:0,47:47:99:1270,141,0
3L	1777851	3L_1777851_SNP	A	G	935.77	.	AC=2;AF=1.00;AN=2;DB;DP=36;ExcessHet=3.0103;FS=0.000;MLEAC=2;MLEAF=1.00;MQ=44.00;QD=25.99;SOR=0.804	GT:AD:DP:GQ:PL	1/1:0,36:36:99:964,108,0
3L	1777998	3L_1777998_SNP	T	G	1361.77	.	AC=2;AF=1.00;AN=2;DB;DP=50;ExcessHet=3.0103;FS=0.000;MLEAC=2;MLEAF=1.00;MQ=43.96;QD=27.24;SOR=0.693	GT:AD:DP:GQ:PL	1/1:0,50:50:99:1390,150,0
3L	1778022	3L_1778022_SNP	G	A	1398.77	.	AC=2;AF=1.00;AN=2;DB;DP=52;ExcessHet=3.0103;FS=0.000;MLEAC=2;MLEAF=1.00;MQ=43.96;QD=26.90;SOR=1.244	GT:AD:DP:GQ:PL	1/1:0,52:52:99:1427,156,0
3L	1778073	3L_1778073_SNP	T	C	1374.77	.	AC=2;AF=1.00;AN=2;DB;DP=54;ExcessHet=3.0103;FS=0.000;MLEAC=2;MLEAF=1.00;MQ=44.00;QD=25.46;SOR=1.220	GT:AD:DP:GQ:PL	1/1:0,54:54:99:1403,161,0
3L	1778266	3L_1778266_SNP	C	G	1405.77	.	AC=2;AF=1.00;AN=2;DB;DP=53;ExcessHet=3.0103;FS=0.000;MLEAC=2;MLEAF=1.00;MQ=44.00;QD=26.52;SOR=0.808	GT:AD:DP:GQ:PL	1/1:0,53:53:99:1434,159,0
3L	1778350	.	ATATC	A	2286.73	.	AC=2;AF=1.00;AN=2;DP=54;ExcessHet=3.0103;FS=0.000;MLEAC=2;MLEAF=1.00;MQ=44.00;QD=24.06;SOR=0.892	GT:AD:DP:GQ:PL	1/1:0,53:53:99:2324,160,0
3L	1778505	3L_1778505_SNP	A	G	1725.77	.	AC=2;AF=1.00;AN=2;DB;DP=65;ExcessHet=3.0103;FS=0.000;MLEAC=2;MLEAF=1.00;MQ=44.14;QD=26.55;SOR=1.249	GT:AD:DP:GQ:PL	1/1:0,65:65:99:1754,195,0
3L	1778572	.	CT	C	1578.73	.	AC=2;AF=1.00;AN=2;BaseQRankSum=-0.783;ClippingRankSum=0.000;DP=85;ExcessHet=3.0103;FS=0.000;MLEAC=2;MLEAF=1.00;MQ=44.34;MQRankSum=0.171;QD=19.49;ReadPosRankSum=-0.770;SOR=0.243	GT:AD:DP:GQ:PL	1/1:1,80:81:99:1616,219,0
3L	1778831	3L_1778831_SNP	T	A	2650.77	.	AC=2;AF=1.00;AN=2;BaseQRankSum=0.173;ClippingRankSum=0.000;DB;DP=64;ExcessHet=3.0103;FS=3.080;MLEAC=2;MLEAF=1.00;MQ=43.43;MQRankSum=-0.091;QD=37.38;ReadPosRankSum=1.267;SOR=0.324	GT:AD:DP:GQ:PL	1/1:1,62:63:99:2679,135,0
3L	1778832	3L_1778832_SNP	T	G	2650.77	.	AC=2;AF=1.00;AN=2;BaseQRankSum=0.374;ClippingRankSum=0.000;DB;DP=64;ExcessHet=3.0103;FS=3.080;MLEAC=2;MLEAF=1.00;MQ=43.43;MQRankSum=-0.091;QD=28.58;ReadPosRankSum=1.311;SOR=0.324	GT:AD:DP:GQ:PL	1/1:1,62:63:99:2679,135,0
3L	1780247	3L_1780247_SNP	G	C	1316.77	.	AC=2;AF=1.00;AN=2;DB;DP=49;ExcessHet=3.0103;FS=0.000;MLEAC=2;MLEAF=1.00;MQ=44.00;QD=26.87;SOR=0.733	GT:AD:DP:GQ:PL	1/1:0,49:49:99:1345,147,0
3L	1783122	3L_1783122_SNP	C	T	1173.77	.	AC=2;AF=1.00;AN=2;DB;DP=43;ExcessHet=3.0103;FS=0.000;MLEAC=2;MLEAF=1.00;MQ=44.00;QD=27.30;SOR=0.836	GT:AD:DP:GQ:PL	1/1:0,43:43:99:1202,129,0
3L	1783155	.	G	A	262.77	.	AC=1;AF=0.500;AN=2;BaseQRankSum=0.712;ClippingRankSum=0.000;DP=45;ExcessHet=3.0103;FS=0.000;MLEAC=1;MLEAF=0.500;MQ=44.00;MQRankSum=0.000;QD=5.84;ReadPosRankSum=0.442;SOR=0.569	GT:AD:DP:GQ:PL	0/1:30,15:45:99:291,0,644
3L	1783897	3L_1783897_SNP	A	G	1629.77	.	AC=2;AF=1.00;AN=2;DB;DP=62;ExcessHet=3.0103;FS=0.000;MLEAC=2;MLEAF=1.00;MQ=44.00;QD=26.72;SOR=0.941	GT:AD:DP:GQ:PL	1/1:0,61:61:99:1658,181,0
3L	1783959	3L_1783959_SNP	T	A	1911.77	.	AC=2;AF=1.00;AN=2;DB;DP=69;ExcessHet=3.0103;FS=0.000;MLEAC=2;MLEAF=1.00;MQ=44.00;QD=27.71;SOR=0.980	GT:AD:DP:GQ:PL	1/1:0,69:69:99:1940,207,0
3L	1784026	3L_1784026_SNP	G	C	1445.77	.	AC=2;AF=1.00;AN=2;DB;DP=57;ExcessHet=3.0103;FS=0.000;MLEAC=2;MLEAF=1.00;MQ=44.00;QD=25.82;SOR=0.841	GT:AD:DP:GQ:PL	1/1:0,56:56:99:1474,166,0
3L	1784074	3L_1784074_SNP	G	T	2501.77	.	AC=2;AF=1.00;AN=2;DB;DP=60;ExcessHet=3.0103;FS=0.000;MLEAC=2;MLEAF=1.00;MQ=44.00;QD=32.70;SOR=0.871	GT:AD:DP:GQ:PL	1/1:0,59:59:99:2530,181,0
3L	1784095	3L_1784095_SNP	G	A	2498.77	.	AC=2;AF=1.00;AN=2;DB;DP=60;ExcessHet=3.0103;FS=0.000;MLEAC=2;MLEAF=1.00;MQ=44.00;QD=30.71;SOR=0.726	GT:AD:DP:GQ:PL	1/1:0,59:59:99:2527,181,0
3L	1784135	3L_1784135_SNP	A	C	1644.77	.	AC=2;AF=1.00;AN=2;DB;DP=60;ExcessHet=3.0103;FS=0.000;MLEAC=2;MLEAF=1.00;MQ=43.97;QD=27.41;SOR=0.986	GT:AD:DP:GQ:PL	1/1:0,60:60:99:1673,180,0
3L	1784210	3L_1784210_SNP	T	C	1823.77	.	AC=2;AF=1.00;AN=2;DB;DP=69;ExcessHet=3.0103;FS=0.000;MLEAC=2;MLEAF=1.00;MQ=43.97;QD=26.43;SOR=0.844	GT:AD:DP:GQ:PL	1/1:0,69:69:99:1852,206,0
3L	1784704	3L_1784704_SNP	T	A	1490.77	.	AC=2;AF=1.00;AN=2;DB;DP=57;ExcessHet=3.0103;FS=0.000;MLEAC=2;MLEAF=1.00;MQ=43.73;QD=26.62;SOR=0.922	GT:AD:DP:GQ:PL	1/1:0,56:56:99:1519,168,0
3L	1784782	3L_1784782_SNP	G	C	1740.77	.	AC=2;AF=1.00;AN=2;DB;DP=67;ExcessHet=3.0103;FS=0.000;MLEAC=2;MLEAF=1.00;MQ=43.74;QD=25.98;SOR=1.318	GT:AD:DP:GQ:PL	1/1:0,67:67:99:1769,200,0
3L	1784856	3L_1784856_SNP	T	A	1618.77	.	AC=2;AF=1.00;AN=2;DB;DP=59;ExcessHet=3.0103;FS=0.000;MLEAC=2;MLEAF=1.00;MQ=43.92;QD=27.44;SOR=0.950	GT:AD:DP:GQ:PL	1/1:0,59:59:99:1647,176,0
3L	1785528	3L_1785528_SNP	C	T	1191.77	.	AC=2;AF=1.00;AN=2;DB;DP=45;ExcessHet=3.0103;FS=0.000;MLEAC=2;MLEAF=1.00;MQ=44.00;QD=26.48;SOR=0.929	GT:AD:DP:GQ:PL	1/1:0,45:45:99:1220,135,0
3L	1785558	3L_1785558_SNP	T	C	1336.77	.	AC=2;AF=1.00;AN=2;DB;DP=50;ExcessHet=3.0103;FS=0.000;MLEAC=2;MLEAF=1.00;MQ=43.96;QD=26.74;SOR=0.693	GT:AD:DP:GQ:PL	1/1:0,50:50:99:1365,150,0
3L	1786443	3L_1786443_SNP	G	A	2159.77	.	AC=2;AF=1.00;AN=2;DB;DP=50;ExcessHet=3.0103;FS=0.000;MLEAC=2;MLEAF=1.00;MQ=43.43;QD=32.16;SOR=0.859	GT:AD:DP:GQ:PL	1/1:0,50:50:99:2188,150,0
3L	1786452	3L_1786452_SNP	G	A	2182.77	.	AC=2;AF=1.00;AN=2;DB;DP=51;ExcessHet=3.0103;FS=0.000;MLEAC=2;MLEAF=1.00;MQ=43.44;QD=33.61;SOR=0.813	GT:AD:DP:GQ:PL	1/1:0,51:51:99:2211,153,0
3L	1786839	3L_1786839_SNP	G	A	924.77	.	AC=2;AF=1.00;AN=2;DB;DP=36;ExcessHet=3.0103;FS=0.000;MLEAC=2;MLEAF=1.00;MQ=44.00;QD=25.69;SOR=0.804	GT:AD:DP:GQ:PL	1/1:0,36:36:99:953,107,0
3L	1786854	3L_1786854_SNP	G	A	1040.77	.	AC=2;AF=1.00;AN=2;DB;DP=39;ExcessHet=3.0103;FS=0.000;MLEAC=2;MLEAF=1.00;MQ=44.00;QD=26.69;SOR=0.743	GT:AD:DP:GQ:PL	1/1:0,39:39:99:1069,117,0
3L	1787052	3L_1787052_SNP	C	T	994.77	.	AC=2;AF=1.00;AN=2;DB;DP=37;ExcessHet=3.0103;FS=0.000;MLEAC=2;MLEAF=1.00;MQ=44.00;QD=26.89;SOR=0.746	GT:AD:DP:GQ:PL	1/1:0,37:37:99:1023,111,0
3L	1787223	3L_1787223_SNP	C	T	1271.77	.	AC=2;AF=1.00;AN=2;DB;DP=48;ExcessHet=3.0103;FS=0.000;MLEAC=2;MLEAF=1.00;MQ=44.00;QD=26.50;SOR=0.776	GT:AD:DP:GQ:PL	1/1:0,48:48:99:1300,143,0
3L	1787307	3L_1787307_SNP	G	A	977.77	.	AC=2;AF=1.00;AN=2;DB;DP=37;ExcessHet=3.0103;FS=0.000;MLEAC=2;MLEAF=1.00;MQ=44.00;QD=26.43;SOR=0.859	GT:AD:DP:GQ:PL	1/1:0,37:37:99:1006,111,0
3L	1787352	3L_1787352_SNP	G	A	899.77	.	AC=2;AF=1.00;AN=2;DB;DP=33;ExcessHet=3.0103;FS=0.000;MLEAC=2;MLEAF=1.00;MQ=44.00;QD=27.27;SOR=1.352	GT:AD:DP:GQ:PL	1/1:0,33:33:99:928,99,0
3L	1787445	3L_1787445_SNP	A	G	1314.77	.	AC=2;AF=1.00;AN=2;DB;DP=50;ExcessHet=3.0103;FS=0.000;MLEAC=2;MLEAF=1.00;MQ=43.67;QD=26.30;SOR=0.952	GT:AD:DP:GQ:PL	1/1:0,50:50:99:1343,149,0
3L	1787496	3L_1787496_SNP	C	T	1147.77	.	AC=2;AF=1.00;AN=2;BaseQRankSum=-0.163;ClippingRankSum=0.000;DB;DP=45;ExcessHet=3.0103;FS=0.000;MLEAC=2;MLEAF=1.00;MQ=43.91;MQRankSum=-0.108;QD=25.51;ReadPosRankSum=0.194;SOR=0.260	GT:AD:DP:GQ:PL	1/1:1,44:45:99:1176,107,0
3L	1787517	3L_1787517_SNP	T	C	1127.77	.	AC=2;AF=1.00;AN=2;BaseQRankSum=0.080;ClippingRankSum=0.000;DB;DP=45;ExcessHet=3.0103;FS=0.000;MLEAC=2;MLEAF=1.00;MQ=43.91;MQRankSum=-0.108;QD=25.06;ReadPosRankSum=-0.901;SOR=0.223	GT:AD:DP:GQ:PL	1/1:1,44:45:99:1156,106,0
3L	1787535	3L_1787535_SNP	T	C	1047.77	.	AC=2;AF=1.00;AN=2;BaseQRankSum=0.836;ClippingRankSum=0.000;DB;DP=41;ExcessHet=3.0103;FS=0.000;MLEAC=2;MLEAF=1.00;MQ=43.90;MQRankSum=-0.115;QD=26.19;ReadPosRankSum=-0.551;SOR=0.289	GT:AD:DP:GQ:PL	1/1:1,39:40:92:1076,92,0
3L	1787817	3L_1787817_SNP	T	A	1005.77	.	AC=2;AF=1.00;AN=2;BaseQRankSum=0.386;ClippingRankSum=0.000;DB;DP=39;ExcessHet=3.0103;FS=3.869;MLEAC=2;MLEAF=1.00;MQ=43.95;MQRankSum=0.000;QD=25.79;ReadPosRankSum=-0.482;SOR=0.916	GT:AD:DP:GQ:PL	1/1:1,38:39:89:1034,89,0
3L	1788213	3L_1788213_SNP	A	C	1965.77	.	AC=2;AF=1.00;AN=2;DB;DP=45;ExcessHet=3.0103;FS=0.000;MLEAC=2;MLEAF=1.00;MQ=44.00;QD=29.91;SOR=0.829	GT:AD:DP:GQ:PL	1/1:0,45:45:99:1994,135,0
3L	1788216	3L_1788216_SNP	G	A	1968.77	.	AC=2;AF=1.00;AN=2;DB;DP=44;ExcessHet=3.0103;FS=0.000;MLEAC=2;MLEAF=1.00;MQ=44.00;QD=23.73;SOR=0.784	GT:AD:DP:GQ:PL	1/1:0,44:44:99:1997,135,0
3L	1788816	3L_1788816_SNP	G	A	1207.77	.	AC=2;AF=1.00;AN=2;DB;DP=44;ExcessHet=3.0103;FS=0.000;MLEAC=2;MLEAF=1.00;MQ=43.96;QD=27.45;SOR=0.784	GT:AD:DP:GQ:PL	1/1:0,44:44:99:1236,132,0
3L	1788904	3L_1788904_SNP	G	A	1321.77	.	AC=2;AF=1.00;AN=2;BaseQRankSum=1.460;ClippingRankSum=0.000;DB;DP=51;ExcessHet=3.0103;FS=3.096;MLEAC=2;MLEAF=1.00;MQ=44.00;MQRankSum=0.000;QD=25.92;ReadPosRankSum=1.945;SOR=0.348	GT:AD:DP:GQ:PL	1/1:1,50:51:99:1350,128,0
3L	1789071	.	A	T	2014.77	.	AC=2;AF=1.00;AN=2;DP=46;ExcessHet=3.0103;FS=0.000;MLEAC=2;MLEAF=1.00;MQ=43.49;QD=28.93;SOR=0.780	GT:AD:DP:GQ:PL	1/1:0,46:46:99:2043,138,0
3L	1789072	3L_1789072_SNP	A	C	2014.77	.	AC=2;AF=1.00;AN=2;DB;DP=45;ExcessHet=3.0103;FS=0.000;MLEAC=2;MLEAF=1.00;MQ=43.48;QD=33.68;SOR=0.737	GT:AD:DP:GQ:PL	1/1:0,45:45:99:2043,138,0
3L	1789216	3L_1789216_SNP	A	T	1668.77	.	AC=2;AF=1.00;AN=2;DB;DP=61;ExcessHet=3.0103;FS=0.000;MLEAC=2;MLEAF=1.00;MQ=43.53;QD=27.36;SOR=1.022	GT:AD:DP:GQ:PL	1/1:0,61:61:99:1697,183,0
3L	1789301	.	T	TTTTATCTTGCCGCGACATTGTTTCCAAATAATA	2339.73	.	AC=2;AF=1.00;AN=2;DP=50;ExcessHet=3.0103;FS=0.000;MLEAC=2;MLEAF=1.00;MQ=40.93;QD=34.71;SOR=0.735	GT:AD:DP:GQ:PL	1/1:0,47:47:99:2377,164,0
3L	1789360	3L_1789360_SNP	C	T	1501.77	.	AC=2;AF=1.00;AN=2;DB;DP=55;ExcessHet=3.0103;FS=0.000;MLEAC=2;MLEAF=1.00;MQ=43.13;QD=27.30;SOR=0.884	GT:AD:DP:GQ:PL	1/1:0,55:55:99:1530,165,0
3L	1789917	3L_1789917_SNP	C	T	1026.77	.	AC=2;AF=1.00;AN=2;DB;DP=39;ExcessHet=3.0103;FS=0.000;MLEAC=2;MLEAF=1.00;MQ=44.00;QD=27.02;SOR=1.179	GT:AD:DP:GQ:PL	1/1:0,38:38:99:1055,114,0
3L	1789978	3L_1789978_SNP	T	G	1941.77	.	AC=2;AF=1.00;AN=2;DB;DP=45;ExcessHet=3.0103;FS=0.000;MLEAC=2;MLEAF=1.00;MQ=44.00;QD=31.26;SOR=1.280	GT:AD:DP:GQ:PL	1/1:0,45:45:99:1970,135,0
3L	1789979	3L_1789979_SNP	G	C	1941.77	.	AC=2;AF=1.00;AN=2;DB;DP=44;ExcessHet=3.0103;FS=0.000;MLEAC=2;MLEAF=1.00;MQ=44.00;QD=24.60;SOR=1.230	GT:AD:DP:GQ:PL	1/1:0,44:44:99:1970,135,0
3L	1790077	3L_1790077_SNP	G	T	1154.77	.	AC=2;AF=1.00;AN=2;DB;DP=43;ExcessHet=3.0103;FS=0.000;MLEAC=2;MLEAF=1.00;MQ=44.00;QD=26.86;SOR=1.055	GT:AD:DP:GQ:PL	1/1:0,43:43:99:1183,129,0
3L	1790210	3L_1790210_SNP	T	C	984.77	.	AC=2;AF=1.00;AN=2;DB;DP=39;ExcessHet=3.0103;FS=0.000;MLEAC=2;MLEAF=1.00;MQ=44.00;QD=25.91;SOR=1.493	GT:AD:DP:GQ:PL	1/1:0,38:38:99:1013,114,0
3L	1790791	3L_1790791_SNP	G	A	1622.77	.	AC=2;AF=1.00;AN=2;DB;DP=60;ExcessHet=3.0103;FS=0.000;MLEAC=2;MLEAF=1.00;MQ=44.00;QD=27.50;SOR=0.950	GT:AD:DP:GQ:PL	1/1:0,59:59:99:1651,177,0
3L	1791040	3L_1791040_SNP	C	T	1598.77	.	AC=2;AF=1.00;AN=2;DB;DP=60;ExcessHet=3.0103;FS=0.000;MLEAC=2;MLEAF=1.00;MQ=44.00;QD=27.10;SOR=1.421	GT:AD:DP:GQ:PL	1/1:0,59:59:99:1627,177,0
3L	1791412	3L_1791412_SNP	G	A	994.77	.	AC=2;AF=1.00;AN=2;DB;DP=37;ExcessHet=3.0103;FS=0.000;MLEAC=2;MLEAF=1.00;MQ=44.00;QD=26.89;SOR=0.984	GT:AD:DP:GQ:PL	1/1:0,37:37:99:1023,111,0
3L	1791481	3L_1791481_SNP	A	G	763.77	.	AC=2;AF=1.00;AN=2;DB;DP=29;ExcessHet=3.0103;FS=0.000;MLEAC=2;MLEAF=1.00;MQ=43.90;QD=26.34;SOR=1.942	GT:AD:DP:GQ:PL	1/1:0,29:29:87:792,87,0
3L	1791604	3L_1791604_SNP	T	C	1160.77	.	AC=2;AF=1.00;AN=2;DB;DP=44;ExcessHet=3.0103;FS=0.000;MLEAC=2;MLEAF=1.00;MQ=43.96;QD=26.38;SOR=1.105	GT:AD:DP:GQ:PL	1/1:0,44:44:99:1189,131,0
3L	1792114	3L_1792114_SNP	A	T	1388.77	.	AC=2;AF=1.00;AN=2;DB;DP=51;ExcessHet=3.0103;FS=0.000;MLEAC=2;MLEAF=1.00;MQ=43.96;QD=27.23;SOR=0.900	GT:AD:DP:GQ:PL	1/1:0,51:51:99:1417,153,0
3L	1792142	3L_1792142_SNP	G	A	2408.77	.	AC=2;AF=1.00;AN=2;DB;DP=56;ExcessHet=3.0103;FS=0.000;MLEAC=2;MLEAF=1.00;MQ=43.97;QD=26.16;SOR=0.884	GT:AD:DP:GQ:PL	1/1:0,55:55:99:2437,166,0
3L	1792147	3L_1792147_SNP	C	T	2377.77	.	AC=2;AF=1.00;AN=2;DB;DP=54;ExcessHet=3.0103;FS=0.000;MLEAC=2;MLEAF=1.00;MQ=43.96;QD=32.44;SOR=0.931	GT:AD:DP:GQ:PL	1/1:0,54:54:99:2406,163,0
3L	1792343	3L_1792343_SNP	T	C	1411.77	.	AC=2;AF=1.00;AN=2;BaseQRankSum=-0.707;ClippingRankSum=0.000;DB;DP=56;ExcessHet=3.0103;FS=0.000;MLEAC=2;MLEAF=1.00;MQ=44.00;MQRankSum=0.000;QD=25.67;ReadPosRankSum=-0.535;SOR=0.593	GT:AD:DP:GQ:PL	1/1:1,54:55:99:1440,137,0
3L	1792417	3L_1792417_SNP	G	A	1540.77	.	AC=2;AF=1.00;AN=2;BaseQRankSum=-0.904;ClippingRankSum=0.000;DB;DP=59;ExcessHet=3.0103;FS=0.000;MLEAC=2;MLEAF=1.00;MQ=44.00;MQRankSum=0.000;QD=26.11;ReadPosRankSum=0.386;SOR=0.399	GT:AD:DP:GQ:PL	1/1:1,58:59:99:1569,148,0
3L	1792441	3L_1792441_SNP	T	C	1409.77	.	AC=2;AF=1.00;AN=2;BaseQRankSum=-1.792;ClippingRankSum=0.000;DB;DP=55;ExcessHet=3.0103;FS=0.000;MLEAC=2;MLEAF=1.00;MQ=44.00;MQRankSum=0.000;QD=25.63;ReadPosRankSum=2.077;SOR=0.253	GT:AD:DP:GQ:PL	1/1:1,54:55:99:1438,129,0
3L	1792555	3L_1792555_SNP	A	G	1544.77	.	AC=2;AF=1.00;AN=2;BaseQRankSum=0.380;ClippingRankSum=0.000;DB;DP=61;ExcessHet=3.0103;FS=3.229;MLEAC=2;MLEAF=1.00;MQ=43.97;MQRankSum=0.000;QD=25.32;ReadPosRankSum=-0.339;SOR=0.435	GT:AD:DP:GQ:PL	1/1:1,60:61:99:1573,156,0
3L	1792790	3L_1792790_SNP	G	A	1792.77	.	AC=2;AF=1.00;AN=2;BaseQRankSum=-0.122;ClippingRankSum=0.000;DB;DP=45;ExcessHet=3.0103;FS=0.000;MLEAC=2;MLEAF=1.00;MQ=44.00;MQRankSum=0.000;QD=29.98;ReadPosRankSum=-0.447;SOR=0.330	GT:AD:DP:GQ:PL	1/1:1,43:44:77:1821,77,0
3L	1792795	3L_1792795_SNP	A	T	1728.77	.	AC=2;AF=1.00;AN=2;BaseQRankSum=0.171;ClippingRankSum=0.000;DB;DP=43;ExcessHet=3.0103;FS=0.000;MLEAC=2;MLEAF=1.00;MQ=44.00;MQRankSum=0.000;QD=31.46;ReadPosRankSum=-0.460;SOR=0.336	GT:AD:DP:GQ:PL	1/1:1,41:42:71:1757,71,0
3L	1793010	3L_1793010_SNP	G	T	1273.77	.	AC=2;AF=1.00;AN=2;BaseQRankSum=0.324;ClippingRankSum=0.000;DB;DP=52;ExcessHet=3.0103;FS=3.458;MLEAC=2;MLEAF=1.00;MQ=43.86;MQRankSum=0.000;QD=24.98;ReadPosRankSum=-0.562;SOR=0.610	GT:AD:DP:GQ:PL	1/1:1,50:51:99:1302,124,0
3L	1793606	.	CT	C	994.73	.	AC=2;AF=1.00;AN=2;DP=49;ExcessHet=3.0103;FS=0.000;MLEAC=2;MLEAF=1.00;MQ=44.00;QD=21.16;SOR=0.735	GT:AD:DP:GQ:PL	1/1:0,47:47:99:1032,140,0
3L	1793737	3L_1793737_SNP	G	A	1588.77	.	AC=2;AF=1.00;AN=2;BaseQRankSum=1.597;ClippingRankSum=0.000;DB;DP=61;ExcessHet=3.0103;FS=3.082;MLEAC=2;MLEAF=1.00;MQ=43.97;MQRankSum=0.000;QD=26.05;ReadPosRankSum=-0.623;SOR=0.328	GT:AD:DP:GQ:PL	1/1:1,60:61:99:1617,158,0
3L	1793842	3L_1793842_SNP	C	T	2014.77	.	AC=2;AF=1.00;AN=2;DB;DP=74;ExcessHet=3.0103;FS=0.000;MLEAC=2;MLEAF=1.00;MQ=43.93;QD=27.23;SOR=1.288	GT:AD:DP:GQ:PL	1/1:0,74:74:99:2043,222,0
3L	1793885	3L_1793885_SNP	A	G	1735.77	.	AC=2;AF=1.00;AN=2;DB;DP=67;ExcessHet=3.0103;FS=0.000;MLEAC=2;MLEAF=1.00;MQ=43.96;QD=25.91;SOR=1.410	GT:AD:DP:GQ:PL	1/1:0,67:67:99:1764,200,0
3L	1793920	3L_1793920_SNP	C	T	1568.77	.	AC=2;AF=1.00;AN=2;DB;DP=59;ExcessHet=3.0103;FS=0.000;MLEAC=2;MLEAF=1.00;MQ=44.00;QD=26.59;SOR=0.726	GT:AD:DP:GQ:PL	1/1:0,59:59:99:1597,177,0
3L	1793987	3L_1793987_SNP	T	C	2279.77	.	AC=2;AF=1.00;AN=2;DB;DP=56;ExcessHet=3.0103;FS=0.000;MLEAC=2;MLEAF=1.00;MQ=43.97;QD=25.91;SOR=0.841	GT:AD:DP:GQ:PL	1/1:0,56:56:99:2308,168,0
3L	1793993	.	TAAAA	T	2138.73	.	AC=2;AF=1.00;AN=2;DP=54;ExcessHet=3.0103;FS=0.000;MLEAC=2;MLEAF=1.00;MQ=43.96;QD=27.98;SOR=1.105	GT:AD:DP:GQ:PL	1/1:0,54:54:99:2176,165,0
3L	1794240	.	G	GC	1583.73	.	AC=2;AF=1.00;AN=2;DP=53;ExcessHet=3.0103;FS=0.000;MLEAC=2;MLEAF=1.00;MQ=44.00;QD=31.05;SOR=2.348	GT:AD:DP:GQ:PL	1/1:0,51:51:99:1621,153,0
3L	1794445	3L_1794445_SNP	T	A	1188.77	.	AC=2;AF=1.00;AN=2;DB;DP=44;ExcessHet=3.0103;FS=0.000;MLEAC=2;MLEAF=1.00;MQ=44.00;QD=27.02;SOR=0.883	GT:AD:DP:GQ:PL	1/1:0,44:44:99:1217,132,0
3L	1794717	.	C	CAGGT	2454.73	.	AC=2;AF=1.00;AN=2;DP=53;ExcessHet=3.0103;FS=0.000;MLEAC=2;MLEAF=1.00;MQ=44.00;QD=31.12;SOR=0.941	GT:AD:DP:GQ:PL	1/1:0,52:52:99:2492,169,0
3L	1794775	3L_1794775_SNP	G	C	1391.77	.	AC=2;AF=1.00;AN=2;DB;DP=51;ExcessHet=3.0103;FS=0.000;MLEAC=2;MLEAF=1.00;MQ=44.00;QD=27.29;SOR=0.732	GT:AD:DP:GQ:PL	1/1:0,51:51:99:1420,153,0
3L	1794917	3L_1794917_SNP	A	T	1624.77	.	AC=2;AF=1.00;AN=2;DB;DP=60;ExcessHet=3.0103;FS=0.000;MLEAC=2;MLEAF=1.00;MQ=44.00;QD=27.08;SOR=1.071	GT:AD:DP:GQ:PL	1/1:0,60:60:99:1653,179,0
3L	1795442	.	GA	G	1627.73	.	AC=2;AF=1.00;AN=2;DP=36;ExcessHet=3.0103;FS=0.000;MLEAC=2;MLEAF=1.00;MQ=42.65;QD=30.53;SOR=0.804	GT:AD:DP:GQ:PL	1/1:0,36:36:99:1665,111,0
3L	1795444	.	T	C	1681.77	.	AC=2;AF=1.00;AN=2;DP=36;ExcessHet=3.0103;FS=0.000;MLEAC=2;MLEAF=1.00;MQ=42.65;QD=28.66;SOR=0.804	GT:AD:DP:GQ:PL	1/1:0,36:36:99:1710,114,0
3L	1795447	.	AGATG	A	1717.73	.	AC=2;AF=1.00;AN=2;DP=39;ExcessHet=3.0103;FS=0.000;MLEAC=2;MLEAF=1.00;MQ=42.41;QD=28.18;SOR=0.968	GT:AD:DP:GQ:PL	1/1:0,39:39:99:1755,117,0
3L	1795453	.	G	GCCCA	1717.73	.	AC=2;AF=1.00;AN=2;DP=39;ExcessHet=3.0103;FS=0.000;MLEAC=2;MLEAF=1.00;MQ=42.41;QD=34.56;SOR=0.968	GT:AD:DP:GQ:PL	1/1:0,39:39:99:1755,117,0
3L	1795454	.	T	A	1726.77	.	AC=2;AF=1.00;AN=2;DP=37;ExcessHet=3.0103;FS=0.000;MLEAC=2;MLEAF=1.00;MQ=42.32;QD=27.96;SOR=1.121	GT:AD:DP:GQ:PL	1/1:0,37:37:99:1755,117,0
3L	1795456	3L_1795456_DEL	GTA	G	1672.73	.	AC=2;AF=1.00;AN=2;DB;DP=37;ExcessHet=3.0103;FS=0.000;MLEAC=2;MLEAF=1.00;MQ=42.32;QD=30.47;SOR=1.121	GT:AD:DP:GQ:PL	1/1:0,37:37:99:1710,114,0
3L	1795460	3L_1795460_SNP	T	C	1636.77	.	AC=2;AF=1.00;AN=2;DB;DP=36;ExcessHet=3.0103;FS=0.000;MLEAC=2;MLEAF=1.00;MQ=42.28;QD=31.69;SOR=1.209	GT:AD:DP:GQ:PL	1/1:0,36:36:99:1665,111,0
3L	1795461	3L_1795461_SNP	A	C	1676.77	.	AC=2;AF=1.00;AN=2;DB;DP=37;ExcessHet=3.0103;FS=0.000;MLEAC=2;MLEAF=1.00;MQ=42.32;QD=24.28;SOR=1.121	GT:AD:DP:GQ:PL	1/1:0,37:37:99:1705,114,0
3L	1795464	3L_1795464_SNP	T	A	1631.77	.	AC=2;AF=1.00;AN=2;DB;DP=37;ExcessHet=3.0103;FS=0.000;MLEAC=2;MLEAF=1.00;MQ=42.32;QD=26.85;SOR=1.121	GT:AD:DP:GQ:PL	1/1:0,37:37:99:1660,111,0
3L	1795516	3L_1795516_SNP	C	A	1059.77	.	AC=2;AF=1.00;AN=2;DB;DP=40;ExcessHet=3.0103;FS=0.000;MLEAC=2;MLEAF=1.00;MQ=42.93;QD=26.49;SOR=1.292	GT:AD:DP:GQ:PL	1/1:0,40:40:99:1088,120,0
3L	1795559	3L_1795559_SNP	G	C	915.77	.	AC=2;AF=1.00;AN=2;BaseQRankSum=2.117;ClippingRankSum=0.000;DB;DP=35;ExcessHet=3.0103;FS=4.649;MLEAC=2;MLEAF=1.00;MQ=43.78;MQRankSum=-0.269;QD=26.16;ReadPosRankSum=0.644;SOR=1.447	GT:AD:DP:GQ:PL	1/1:1,34:35:95:944,95,0
3L	1795597	3L_1795597_SNP	A	T	1020.77	.	AC=2;AF=1.00;AN=2;DB;DP=38;ExcessHet=3.0103;FS=0.000;MLEAC=2;MLEAF=1.00;MQ=43.74;QD=26.86;SOR=1.179	GT:AD:DP:GQ:PL	1/1:0,38:38:99:1049,113,0
3L	1795822	3L_1795822_SNP	A	G	1144.77	.	AC=2;AF=1.00;AN=2;DB;DP=44;ExcessHet=3.0103;FS=0.000;MLEAC=2;MLEAF=1.00;MQ=43.87;QD=26.62;SOR=0.739	GT:AD:DP:GQ:PL	1/1:0,43:43:99:1173,129,0
3L	1796051	3L_1796051_SNP	C	T	1198.77	.	AC=2;AF=1.00;AN=2;DB;DP=44;ExcessHet=3.0103;FS=0.000;MLEAC=2;MLEAF=1.00;MQ=43.82;QD=27.24;SOR=0.990	GT:AD:DP:GQ:PL	1/1:0,44:44:99:1227,132,0
3L	1796080	.	T	TAATCTAAACTTAC	2491.73	.	AC=2;AF=1.00;AN=2;DP=48;ExcessHet=3.0103;FS=0.000;MLEAC=2;MLEAF=1.00;MQ=43.84;QD=29.79;SOR=1.179	GT:AD:DP:GQ:PL	1/1:0,48:48:99:2529,172,0
3L	1796156	3L_1796156_SNP	C	G	1501.77	.	AC=2;AF=1.00;AN=2;DB;DP=56;ExcessHet=3.0103;FS=0.000;MLEAC=2;MLEAF=1.00;MQ=43.91;QD=26.82;SOR=1.302	GT:AD:DP:GQ:PL	1/1:0,56:56:99:1530,168,0
3L	1796465	3L_1796465_SNP	T	C	1320.77	.	AC=2;AF=1.00;AN=2;DB;DP=52;ExcessHet=3.0103;FS=0.000;MLEAC=2;MLEAF=1.00;MQ=44.00;QD=25.90;SOR=0.813	GT:AD:DP:GQ:PL	1/1:0,51:51:99:1349,152,0
3L	1798586	3L_1798586_SNP	G	T	1403.77	.	AC=2;AF=1.00;AN=2;DB;DP=54;ExcessHet=3.0103;FS=0.000;MLEAC=2;MLEAF=1.00;MQ=44.00;QD=26.49;SOR=0.730	GT:AD:DP:GQ:PL	1/1:0,53:53:99:1432,159,0
3L	1799835	3L_1799835_SNP	T	C	1448.77	.	AC=2;AF=1.00;AN=2;DB;DP=57;ExcessHet=3.0103;FS=0.000;MLEAC=2;MLEAF=1.00;MQ=43.79;QD=25.42;SOR=0.800	GT:AD:DP:GQ:PL	1/1:0,57:57:99:1477,169,0
3L	1799901	.	C	T	1271.77	.	AC=2;AF=1.00;AN=2;BaseQRankSum=0.979;ClippingRankSum=0.000;DP=53;ExcessHet=3.0103;FS=0.000;MLEAC=2;MLEAF=1.00;MQ=43.91;MQRankSum=-0.100;QD=24.46;ReadPosRankSum=-0.667;SOR=0.403	GT:AD:DP:GQ:PL	1/1:1,51:52:99:1300,128,0
3L	1800694	3L_1800694_SNP	A	T	1063.77	.	AC=2;AF=1.00;AN=2;BaseQRankSum=-1.490;ClippingRankSum=0.000;DB;DP=42;ExcessHet=3.0103;FS=3.680;MLEAC=2;MLEAF=1.00;MQ=44.00;MQRankSum=0.000;QD=25.33;ReadPosRankSum=1.951;SOR=0.779	GT:AD:DP:GQ:PL	1/1:1,41:42:96:1092,96,0
3L	1800912	3L_1800912_SNP	A	C	1118.77	.	AC=2;AF=1.00;AN=2;DB;DP=44;ExcessHet=3.0103;FS=0.000;MLEAC=2;MLEAF=1.00;MQ=43.91;QD=25.43;SOR=1.105	GT:AD:DP:GQ:PL	1/1:0,44:44:99:1147,130,0
3L	1801338	3L_1801338_SNP	G	A	888.77	.	AC=2;AF=1.00;AN=2;BaseQRankSum=0.976;ClippingRankSum=0.000;DB;DP=37;ExcessHet=3.0103;FS=0.000;MLEAC=2;MLEAF=1.00;MQ=43.95;MQRankSum=0.000;QD=24.02;ReadPosRankSum=-0.261;SOR=0.387	GT:AD:DP:GQ:PL	1/1:1,36:37:83:917,83,0
3L	1801587	3L_1801587_SNP	T	C	1087.77	.	AC=2;AF=1.00;AN=2;DB;DP=43;ExcessHet=3.0103;FS=0.000;MLEAC=2;MLEAF=1.00;MQ=43.84;QD=25.30;SOR=0.836	GT:AD:DP:GQ:PL	1/1:0,43:43:99:1116,128,0
3L	1801967	.	GAAA	G	2485.73	.	AC=2;AF=1.00;AN=2;DP=68;ExcessHet=3.0103;FS=0.000;MLEAC=2;MLEAF=1.00;MQ=44.00;QD=25.21;SOR=0.729	GT:AD:DP:GQ:PL	1/1:0,55:55:99:2523,170,0
3L	1801972	.	G	C	2494.77	.	AC=2;AF=1.00;AN=2;DP=69;ExcessHet=3.0103;FS=0.000;MLEAC=2;MLEAF=1.00;MQ=44.00;QD=31.77;SOR=0.765	GT:AD:DP:GQ:PL	1/1:0,56:56:99:2523,170,0
3L	1801973	.	AT	A	2567.73	.	AC=2;AF=1.00;AN=2;DP=69;ExcessHet=3.0103;FS=0.000;MLEAC=2;MLEAF=1.00;MQ=44.00;QD=33.39;SOR=0.765	GT:AD:DP:GQ:PL	1/1:0,56:56:99:2605,176,0
3L	1801977	.	C	T	2576.77	.	AC=2;AF=1.00;AN=2;DP=69;ExcessHet=3.0103;FS=0.000;MLEAC=2;MLEAF=1.00;MQ=44.00;QD=27.25;SOR=0.836	GT:AD:DP:GQ:PL	1/1:0,58:58:99:2605,176,0
3L	1801978	.	A	T	2576.77	.	AC=2;AF=1.00;AN=2;DP=69;ExcessHet=3.0103;FS=0.000;MLEAC=2;MLEAF=1.00;MQ=44.00;QD=27.71;SOR=0.836	GT:AD:DP:GQ:PL	1/1:0,58:58:99:2605,176,0
3L	1802360	3L_1802360_SNP	A	G	1352.77	.	AC=2;AF=1.00;AN=2;BaseQRankSum=1.824;ClippingRankSum=0.000;DB;DP=58;ExcessHet=3.0103;FS=0.000;MLEAC=2;MLEAF=1.00;MQ=43.87;MQRankSum=0.000;QD=23.73;ReadPosRankSum=-1.237;SOR=0.414	GT:AD:DP:GQ:PL	1/1:3,54:57:99:1381,107,0
3L	1802484	3L_1802484_SNP	A	G	1372.77	.	AC=2;AF=1.00;AN=2;DB;DP=51;ExcessHet=3.0103;FS=0.000;MLEAC=2;MLEAF=1.00;MQ=44.00;QD=26.92;SOR=0.732	GT:AD:DP:GQ:PL	1/1:0,51:51:99:1401,153,0
3L	1802929	.	TA	T	2025.73	.	AC=2;AF=1.00;AN=2;DP=49;ExcessHet=3.0103;FS=0.000;MLEAC=2;MLEAF=1.00;MQ=44.00;QD=30.90;SOR=0.737	GT:AD:DP:GQ:PL	1/1:0,47:47:99:2063,144,0
3L	1802937	3L_1802937_SNP	A	G	2110.77	.	AC=2;AF=1.00;AN=2;DB;DP=50;ExcessHet=3.0103;FS=0.000;MLEAC=2;MLEAF=1.00;MQ=44.00;QD=28.91;SOR=0.733	GT:AD:DP:GQ:PL	1/1:0,49:49:99:2139,148,0
3L	1803345	3L_1803345_SNP	C	T	1274.77	.	AC=2;AF=1.00;AN=2;DB;DP=31;ExcessHet=3.0103;FS=0.000;MLEAC=2;MLEAF=1.00;MQ=43.81;QD=28.71;SOR=0.976	GT:AD:DP:GQ:PL	1/1:0,30:30:90:1303,90,0
3L	1803352	3L_1803352_SNP	G	T	1238.77	.	AC=2;AF=1.00;AN=2;DB;DP=29;ExcessHet=3.0103;FS=0.000;MLEAC=2;MLEAF=1.00;MQ=43.80;QD=34.42;SOR=1.179	GT:AD:DP:GQ:PL	1/1:0,28:28:87:1267,87,0
3L	1803363	3L_1803363_SNP	T	C	1199.77	.	AC=2;AF=1.00;AN=2;DB;DP=29;ExcessHet=3.0103;FS=0.000;MLEAC=2;MLEAF=1.00;MQ=43.80;QD=30.98;SOR=1.255	GT:AD:DP:GQ:PL	1/1:0,29:29:87:1228,87,0
3L	1803368	3L_1803368_SNP	T	G	1165.77	.	AC=2;AF=1.00;AN=2;DB;DP=28;ExcessHet=3.0103;FS=0.000;MLEAC=2;MLEAF=1.00;MQ=43.79;QD=29.68;SOR=1.179	GT:AD:DP:GQ:PL	1/1:0,28:28:84:1194,84,0
3L	1803409	3L_1803409_SNP	T	A	867.77	.	AC=2;AF=1.00;AN=2;DB;DP=35;ExcessHet=3.0103;FS=0.000;MLEAC=2;MLEAF=1.00;MQ=43.55;QD=25.52;SOR=0.811	GT:AD:DP:GQ:PL	1/1:0,34:34:99:896,102,0
3L	1803443	3L_1803443_SNP	C	T	1014.77	.	AC=2;AF=1.00;AN=2;DB;DP=40;ExcessHet=3.0103;FS=0.000;MLEAC=2;MLEAF=1.00;MQ=43.61;QD=26.02;SOR=0.850	GT:AD:DP:GQ:PL	1/1:0,39:39:99:1043,117,0
3L	1803593	3L_1803593_SNP	A	T	1425.77	.	AC=2;AF=1.00;AN=2;DB;DP=52;ExcessHet=3.0103;FS=0.000;MLEAC=2;MLEAF=1.00;MQ=43.92;QD=27.42;SOR=2.215	GT:AD:DP:GQ:PL	1/1:0,52:52:99:1454,156,0
3L	1803653	3L_1803653_SNP	T	G	1410.77	.	AC=2;AF=1.00;AN=2;BaseQRankSum=-1.657;ClippingRankSum=0.000;DB;DP=58;ExcessHet=3.0103;FS=3.941;MLEAC=2;MLEAF=1.00;MQ=43.83;MQRankSum=-0.206;QD=24.75;ReadPosRankSum=2.148;SOR=0.942	GT:AD:DP:GQ:PL	1/1:1,56:57:99:1439,138,0
3L	1803977	3L_1803977_SNP	C	G	1338.77	.	AC=2;AF=1.00;AN=2;DB;DP=49;ExcessHet=3.0103;FS=0.000;MLEAC=2;MLEAF=1.00;MQ=44.00;QD=27.32;SOR=0.733	GT:AD:DP:GQ:PL	1/1:0,49:49:99:1367,147,0
3L	1805988	3L_1805988_SNP	A	C	1665.77	.	AC=2;AF=1.00;AN=2;DB;DP=63;ExcessHet=3.0103;FS=0.000;MLEAC=2;MLEAF=1.00;MQ=44.00;QD=26.44;SOR=1.092	GT:AD:DP:GQ:PL	1/1:0,63:63:99:1694,188,0
3L	1806139	3L_1806139_INS	T	TA	2679.73	.	AC=2;AF=1.00;AN=2;DB;DP=61;ExcessHet=3.0103;FS=0.000;MLEAC=2;MLEAF=1.00;MQ=44.00;QD=25.61;SOR=0.831	GT:AD:DP:GQ:PL	1/1:0,60:60:99:2717,184,0
3L	1806141	3L_1806141_SNP	A	T	2688.77	.	AC=2;AF=1.00;AN=2;DB;DP=61;ExcessHet=3.0103;FS=0.000;MLEAC=2;MLEAF=1.00;MQ=44.00;QD=33.24;SOR=0.865	GT:AD:DP:GQ:PL	1/1:0,61:61:99:2717,184,0
3L	1807152	.	T	TG	1183.73	.	AC=2;AF=1.00;AN=2;DP=36;ExcessHet=3.0103;FS=0.000;MLEAC=2;MLEAF=1.00;MQ=44.00;QD=32.88;SOR=0.804	GT:AD:DP:GQ:PL	1/1:0,36:36:99:1221,114,0
3L	1807426	3L_1807426_DEL	AT	A	2219.73	.	AC=2;AF=1.00;AN=2;DB;DP=50;ExcessHet=3.0103;FS=0.000;MLEAC=2;MLEAF=1.00;MQ=44.00;QD=32.34;SOR=0.859	GT:AD:DP:GQ:PL	1/1:0,50:50:99:2257,156,0
3L	1807429	3L_1807429_SNP	A	G	2228.77	.	AC=2;AF=1.00;AN=2;DB;DP=52;ExcessHet=3.0103;FS=0.000;MLEAC=2;MLEAF=1.00;MQ=44.00;QD=27.91;SOR=0.853	GT:AD:DP:GQ:PL	1/1:0,52:52:99:2257,156,0
3L	1807556	3L_1807556_SNP	G	C	965.77	.	AC=2;AF=1.00;AN=2;DB;DP=37;ExcessHet=3.0103;FS=0.000;MLEAC=2;MLEAF=1.00;MQ=44.00;QD=26.83;SOR=0.804	GT:AD:DP:GQ:PL	1/1:0,36:36:99:994,108,0
3L	1807611	3L_1807611_SNP	G	A	1106.77	.	AC=2;AF=1.00;AN=2;DB;DP=41;ExcessHet=3.0103;FS=0.000;MLEAC=2;MLEAF=1.00;MQ=44.00;QD=27.67;SOR=0.793	GT:AD:DP:GQ:PL	1/1:0,40:40:99:1135,120,0
3L	1808423	3L_1808423_SNP	A	C	1054.77	.	AC=2;AF=1.00;AN=2;DB;DP=40;ExcessHet=3.0103;FS=0.000;MLEAC=2;MLEAF=1.00;MQ=43.95;QD=26.37;SOR=0.902	GT:AD:DP:GQ:PL	1/1:0,40:40:99:1083,120,0
3L	1808441	3L_1808441_SNP	C	T	1118.77	.	AC=2;AF=1.00;AN=2;DB;DP=43;ExcessHet=3.0103;FS=0.000;MLEAC=2;MLEAF=1.00;MQ=43.95;QD=26.64;SOR=1.259	GT:AD:DP:GQ:PL	1/1:0,42:42:99:1147,126,0
3L	1808587	3L_1808587_SNP	A	T	1129.77	.	AC=2;AF=1.00;AN=2;DB;DP=43;ExcessHet=3.0103;FS=0.000;MLEAC=2;MLEAF=1.00;MQ=44.00;QD=26.27;SOR=1.055	GT:AD:DP:GQ:PL	1/1:0,43:43:99:1158,129,0
3L	1808605	3L_1808605_SNP	T	C	1341.77	.	AC=2;AF=1.00;AN=2;DB;DP=50;ExcessHet=3.0103;FS=0.000;MLEAC=2;MLEAF=1.00;MQ=44.00;QD=26.84;SOR=0.859	GT:AD:DP:GQ:PL	1/1:0,50:50:99:1370,150,0
3L	1809366	.	T	C	1433.77	.	AC=2;AF=1.00;AN=2;DP=55;ExcessHet=3.0103;FS=0.000;MLEAC=2;MLEAF=1.00;MQ=43.86;QD=26.55;SOR=0.931	GT:AD:DP:GQ:PL	1/1:0,54:54:99:1462,161,0
3L	1809691	.	CACTTTAAAATCATGCCTGTCATCGTCTTTAATGTA	C	1588.73	.	AC=2;AF=1.00;AN=2;BaseQRankSum=-0.095;ClippingRankSum=0.000;DP=38;ExcessHet=3.0103;FS=0.000;MLEAC=2;MLEAF=1.00;MQ=43.64;MQRankSum=-0.407;QD=32.48;ReadPosRankSum=-0.228;SOR=0.245	GT:AD:DP:GQ:PL	1/1:1,37:38:72:1626,72,0
3L	1810260	3L_1810260_SNP	T	G	1154.77	.	AC=2;AF=1.00;AN=2;DB;DP=44;ExcessHet=3.0103;FS=0.000;MLEAC=2;MLEAF=1.00;MQ=44.00;QD=26.86;SOR=1.055	GT:AD:DP:GQ:PL	1/1:0,43:43:99:1183,129,0
3L	1810654	3L_1810654_SNP	T	A	2002.77	.	AC=2;AF=1.00;AN=2;DB;DP=73;ExcessHet=3.0103;FS=0.000;MLEAC=2;MLEAF=1.00;MQ=43.85;QD=27.44;SOR=0.720	GT:AD:DP:GQ:PL	1/1:0,73:73:99:2031,219,0
3L	1810757	3L_1810757_SNP	T	C	1650.77	.	AC=2;AF=1.00;AN=2;DB;DP=61;ExcessHet=3.0103;FS=0.000;MLEAC=2;MLEAF=1.00;MQ=43.87;QD=27.06;SOR=1.498	GT:AD:DP:GQ:PL	1/1:0,61:61:99:1679,183,0
3L	1810919	3L_1810919_SNP	T	C	1919.77	.	AC=2;AF=1.00;AN=2;DB;DP=71;ExcessHet=3.0103;FS=0.000;MLEAC=2;MLEAF=1.00;MQ=43.84;QD=27.04;SOR=0.721	GT:AD:DP:GQ:PL	1/1:0,71:71:99:1948,213,0
3L	1811231	3L_1811231_SNP	G	A	1383.77	.	AC=2;AF=1.00;AN=2;DB;DP=51;ExcessHet=3.0103;FS=0.000;MLEAC=2;MLEAF=1.00;MQ=43.74;QD=27.13;SOR=0.732	GT:AD:DP:GQ:PL	1/1:0,51:51:99:1412,153,0
3L	1811474	3L_1811474_SNP	T	C	1402.77	.	AC=2;AF=1.00;AN=2;DB;DP=54;ExcessHet=3.0103;FS=0.000;MLEAC=2;MLEAF=1.00;MQ=43.76;QD=25.98;SOR=0.767	GT:AD:DP:GQ:PL	1/1:0,54:54:99:1431,160,0
3L	1811492	3L_1811492_SNP	A	T	1558.77	.	AC=2;AF=1.00;AN=2;DB;DP=58;ExcessHet=3.0103;FS=0.000;MLEAC=2;MLEAF=1.00;MQ=43.77;QD=26.88;SOR=0.762	GT:AD:DP:GQ:PL	1/1:0,58:58:99:1587,174,0
3L	1811555	3L_1811555_SNP	G	A	1589.77	.	AC=2;AF=1.00;AN=2;DB;DP=60;ExcessHet=3.0103;FS=0.000;MLEAC=2;MLEAF=1.00;MQ=43.68;QD=26.95;SOR=0.796	GT:AD:DP:GQ:PL	1/1:0,59:59:99:1618,177,0
3L	1811599	3L_1811599_SNP	G	A	1449.77	.	AC=2;AF=1.00;AN=2;DB;DP=54;ExcessHet=3.0103;FS=0.000;MLEAC=2;MLEAF=1.00;MQ=43.76;QD=26.85;SOR=0.931	GT:AD:DP:GQ:PL	1/1:0,54:54:99:1478,162,0
3L	1811870	3L_1811870_SNP	T	G	1240.77	.	AC=2;AF=1.00;AN=2;BaseQRankSum=-0.112;ClippingRankSum=0.000;DB;DP=49;ExcessHet=3.0103;FS=3.100;MLEAC=2;MLEAF=1.00;MQ=44.00;MQRankSum=0.000;QD=25.32;ReadPosRankSum=-0.385;SOR=0.353	GT:AD:DP:GQ:PL	1/1:1,48:49:99:1269,118,0
3L	1812765	3L_1812765_SNP	G	C	1252.77	.	AC=2;AF=1.00;AN=2;BaseQRankSum=-1.594;ClippingRankSum=0.000;DB;DP=50;ExcessHet=3.0103;FS=0.000;MLEAC=2;MLEAF=1.00;MQ=43.96;MQRankSum=0.000;QD=25.06;ReadPosRankSum=1.481;SOR=0.275	GT:AD:DP:GQ:PL	1/1:1,49:50:99:1281,121,0
3L	1812796	3L_1812796_SNP	T	C	1463.77	.	AC=2;AF=1.00;AN=2;DB;DP=56;ExcessHet=3.0103;FS=0.000;MLEAC=2;MLEAF=1.00;MQ=43.97;QD=26.61;SOR=0.729	GT:AD:DP:GQ:PL	1/1:0,55:55:99:1492,165,0
3L	1812828	3L_1812828_SNP	A	T	1690.77	.	AC=2;AF=1.00;AN=2;DB;DP=64;ExcessHet=3.0103;FS=0.000;MLEAC=2;MLEAF=1.00;MQ=43.97;QD=26.42;SOR=0.693	GT:AD:DP:GQ:PL	1/1:0,64:64:99:1719,191,0
3L	1813030	.	T	A	3432.77	.	AC=2;AF=1.00;AN=2;DP=76;ExcessHet=3.0103;FS=0.000;MLEAC=2;MLEAF=1.00;MQ=43.97;QD=25.73;SOR=0.984	GT:AD:DP:GQ:PL	1/1:0,76:76:99:3461,232,0
3L	1813032	3L_1813032_SNP	T	A	3432.77	.	AC=2;AF=1.00;AN=2;DB;DP=77;ExcessHet=3.0103;FS=0.000;MLEAC=2;MLEAF=1.00;MQ=43.97;QD=35.51;SOR=1.012	GT:AD:DP:GQ:PL	1/1:0,77:77:99:3461,232,0
3L	1813037	3L_1813037_SNP	C	A	3455.77	.	AC=2;AF=1.00;AN=2;DB;DP=78;ExcessHet=3.0103;FS=0.000;MLEAC=2;MLEAF=1.00;MQ=43.97;QD=22.97;SOR=1.040	GT:AD:DP:GQ:PL	1/1:0,78:78:99:3484,235,0
3L	1813069	3L_1813069_SNP	G	T	2074.77	.	AC=2;AF=1.00;AN=2;DB;DP=78;ExcessHet=3.0103;FS=0.000;MLEAC=2;MLEAF=1.00;MQ=43.97;QD=26.60;SOR=0.855	GT:AD:DP:GQ:PL	1/1:0,78:78:99:2103,233,0
3L	1813138	3L_1813138_SNP	C	T	1789.77	.	AC=2;AF=1.00;AN=2;DB;DP=65;ExcessHet=3.0103;FS=0.000;MLEAC=2;MLEAF=1.00;MQ=44.00;QD=27.53;SOR=1.078	GT:AD:DP:GQ:PL	1/1:0,65:65:99:1818,195,0
3L	1813188	3L_1813188_SNP	A	G	2963.77	.	AC=2;AF=1.00;AN=2;DB;DP=67;ExcessHet=3.0103;FS=0.000;MLEAC=2;MLEAF=1.00;MQ=44.00;QD=29.09;SOR=1.410	GT:AD:DP:GQ:PL	1/1:0,67:67:99:2992,205,0
3L	1813191	3L_1813191_SNP	C	A	2995.77	.	AC=2;AF=1.00;AN=2;DB;DP=68;ExcessHet=3.0103;FS=0.000;MLEAC=2;MLEAF=1.00;MQ=44.00;QD=28.96;SOR=1.445	GT:AD:DP:GQ:PL	1/1:0,68:68:99:3024,208,0
3L	1813303	3L_1813303_SNP	G	A	1824.77	.	AC=2;AF=1.00;AN=2;DB;DP=67;ExcessHet=3.0103;FS=0.000;MLEAC=2;MLEAF=1.00;MQ=43.90;QD=27.24;SOR=1.066	GT:AD:DP:GQ:PL	1/1:0,67:67:99:1853,200,0
3L	1813329	3L_1813329_SNP	A	T	1643.77	.	AC=2;AF=1.00;AN=2;DB;DP=62;ExcessHet=3.0103;FS=0.000;MLEAC=2;MLEAF=1.00;MQ=43.97;QD=26.51;SOR=1.057	GT:AD:DP:GQ:PL	1/1:0,62:62:99:1672,186,0
3L	1814588	3L_1814588_SNP	A	C	1608.77	.	AC=2;AF=1.00;AN=2;DB;DP=62;ExcessHet=3.0103;FS=0.000;MLEAC=2;MLEAF=1.00;MQ=43.97;QD=25.95;SOR=1.647	GT:AD:DP:GQ:PL	1/1:0,62:62:99:1637,184,0
3L	1814597	.	GATATGAAGTT	G	2629.73	.	AC=2;AF=1.00;AN=2;DP=60;ExcessHet=3.0103;FS=0.000;MLEAC=2;MLEAF=1.00;MQ=43.97;QD=33.17;SOR=1.571	GT:AD:DP:GQ:PL	1/1:0,60:60:99:2667,181,0
3L	1814667	3L_1814667_SNP	C	T	3147.77	.	AC=2;AF=1.00;AN=2;DB;DP=70;ExcessHet=3.0103;FS=0.000;MLEAC=2;MLEAF=1.00;MQ=43.92;QD=31.53;SOR=1.011	GT:AD:DP:GQ:PL	1/1:0,70:70:99:3176,214,0
3L	1814668	3L_1814668_SNP	C	T	3147.77	.	AC=2;AF=1.00;AN=2;DB;DP=71;ExcessHet=3.0103;FS=0.000;MLEAC=2;MLEAF=1.00;MQ=43.92;QD=33.86;SOR=1.042	GT:AD:DP:GQ:PL	1/1:0,71:71:99:3176,214,0
3L	1814722	3L_1814722_SNP	A	G	3705.77	.	AC=2;AF=1.00;AN=2;DB;DP=83;ExcessHet=3.0103;FS=0.000;MLEAC=2;MLEAF=1.00;MQ=43.93;QD=31.82;SOR=0.818	GT:AD:DP:GQ:PL	1/1:0,83:83:99:3734,253,0
3L	1814723	3L_1814723_SNP	G	A	3705.77	.	AC=2;AF=1.00;AN=2;DB;DP=84;ExcessHet=3.0103;FS=0.000;MLEAC=2;MLEAF=1.00;MQ=43.93;QD=30.39;SOR=0.843	GT:AD:DP:GQ:PL	1/1:0,84:84:99:3734,253,0
3L	1814792	3L_1814792_INS	T	TGTCA	3558.73	.	AC=2;AF=1.00;AN=2;DB;DP=80;ExcessHet=3.0103;FS=0.000;MLEAC=2;MLEAF=1.00;MQ=43.98;QD=28.56;SOR=1.003	GT:AD:DP:GQ:PL	1/1:0,79:79:99:3596,241,0
3L	1816097	3L_1816097_SNP	A	C	1749.77	.	AC=2;AF=1.00;AN=2;DB;DP=66;ExcessHet=3.0103;FS=0.000;MLEAC=2;MLEAF=1.00;MQ=44.00;QD=26.51;SOR=0.886	GT:AD:DP:GQ:PL	1/1:0,66:66:99:1778,197,0
3L	1816930	3L_1816930_SNP	A	T	1508.77	.	AC=2;AF=1.00;AN=2;DB;DP=56;ExcessHet=3.0103;FS=0.000;MLEAC=2;MLEAF=1.00;MQ=43.97;QD=26.94;SOR=1.651	GT:AD:DP:GQ:PL	1/1:0,56:56:99:1537,167,0
3L	1817106	3L_1817106_SNP	T	C	1314.77	.	AC=2;AF=1.00;AN=2;DB;DP=49;ExcessHet=3.0103;FS=0.000;MLEAC=2;MLEAF=1.00;MQ=44.00;QD=26.83;SOR=0.733	GT:AD:DP:GQ:PL	1/1:0,49:49:99:1343,147,0
3L	1818125	.	CCATA	C	2302.73	.	AC=2;AF=1.00;AN=2;DP=52;ExcessHet=3.0103;FS=0.000;MLEAC=2;MLEAF=1.00;MQ=43.77;QD=30.04;SOR=1.314	GT:AD:DP:GQ:PL	1/1:0,51:51:99:2340,157,0
3L	1818130	.	A	ATTGGG	2302.73	.	AC=2;AF=1.00;AN=2;DP=51;ExcessHet=3.0103;FS=0.000;MLEAC=2;MLEAF=1.00;MQ=43.77;QD=31.50;SOR=1.314	GT:AD:DP:GQ:PL	1/1:0,51:51:99:2340,157,0
3L	1818222	3L_1818222_SNP	T	A	1494.77	.	AC=2;AF=1.00;AN=2;DB;DP=56;ExcessHet=3.0103;FS=0.000;MLEAC=2;MLEAF=1.00;MQ=43.47;QD=26.69;SOR=1.199	GT:AD:DP:GQ:PL	1/1:0,56:56:99:1523,167,0
3L	1818424	.	CA	C	660.73	.	AC=2;AF=1.00;AN=2;DP=34;ExcessHet=3.0103;FS=0.000;MLEAC=2;MLEAF=1.00;MQ=43.88;QD=20.65;SOR=0.818	GT:AD:DP:GQ:PL	1/1:0,32:32:95:698,95,0
3L	1818456	.	TTTG	T	520.94	.	AC=2;AF=1.00;AN=2;BaseQRankSum=1.031;ClippingRankSum=0.000;DP=36;ExcessHet=3.0103;FS=0.000;MLEAC=2;MLEAF=1.00;MQ=43.41;MQRankSum=0.379;QD=16.28;ReadPosRankSum=-0.571;SOR=1.179	GT:AD:DP:GQ:PL	1/1:4,28:32:13:558,13,0
3L	1818465	.	G	GT	1526.73	.	AC=2;AF=1.00;AN=2;DP=37;ExcessHet=3.0103;FS=0.000;MLEAC=2;MLEAF=1.00;MQ=43.43;QD=29.40;SOR=1.101	GT:AD:DP:GQ:PL	1/1:0,36:36:99:1564,111,0
3L	1818471	.	G	T	1601.77	.	AC=2;AF=1.00;AN=2;DP=37;ExcessHet=3.0103;FS=0.000;MLEAC=2;MLEAF=1.00;MQ=43.43;QD=31.57;SOR=1.371	GT:AD:DP:GQ:PL	1/1:0,36:36:99:1630,111,0
3L	1818480	3L_1818480_SNP	C	T	1538.77	.	AC=2;AF=1.00;AN=2;DB;DP=37;ExcessHet=3.0103;FS=0.000;MLEAC=2;MLEAF=1.00;MQ=43.30;QD=31.73;SOR=1.739	GT:AD:DP:GQ:PL	1/1:0,36:36:99:1567,111,0
3L	1818506	3L_1818506_SNP	A	T	1003.77	.	AC=2;AF=1.00;AN=2;DB;DP=39;ExcessHet=3.0103;FS=0.000;MLEAC=2;MLEAF=1.00;MQ=43.33;QD=26.41;SOR=2.073	GT:AD:DP:GQ:PL	1/1:0,38:38:99:1032,114,0
3L	1818846	3L_1818846_SNP	A	C	1911.77	.	AC=2;AF=1.00;AN=2;DB;DP=44;ExcessHet=3.0103;FS=0.000;MLEAC=2;MLEAF=1.00;MQ=44.00;QD=31.84;SOR=1.105	GT:AD:DP:GQ:PL	1/1:0,44:44:99:1940,132,0
3L	1818865	3L_1818865_SNP	A	C	2159.77	.	AC=2;AF=1.00;AN=2;DB;DP=48;ExcessHet=3.0103;FS=0.000;MLEAC=2;MLEAF=1.00;MQ=44.00;QD=32.11;SOR=0.963	GT:AD:DP:GQ:PL	1/1:0,48:48:99:2188,147,0
3L	1818872	3L_1818872_SNP	T	G	2067.77	.	AC=2;AF=1.00;AN=2;DB;DP=47;ExcessHet=3.0103;FS=0.000;MLEAC=2;MLEAF=1.00;MQ=44.00;QD=31.01;SOR=0.823	GT:AD:DP:GQ:PL	1/1:0,47:47:99:2096,141,0
3L	1819614	3L_1819614_SNP	G	T	900.77	.	AC=2;AF=1.00;AN=2;DB;DP=34;ExcessHet=3.0103;FS=0.000;MLEAC=2;MLEAF=1.00;MQ=44.00;QD=26.49;SOR=0.941	GT:AD:DP:GQ:PL	1/1:0,34:34:99:929,102,0
3L	1819932	3L_1819932_SNP	C	T	1309.77	.	AC=2;AF=1.00;AN=2;DB;DP=48;ExcessHet=3.0103;FS=0.000;MLEAC=2;MLEAF=1.00;MQ=43.78;QD=27.29;SOR=0.866	GT:AD:DP:GQ:PL	1/1:0,48:48:99:1338,144,0
3L	1819953	3L_1819953_SNP	G	A	1143.77	.	AC=2;AF=1.00;AN=2;DB;DP=44;ExcessHet=3.0103;FS=0.000;MLEAC=2;MLEAF=1.00;MQ=43.76;QD=25.99;SOR=0.883	GT:AD:DP:GQ:PL	1/1:0,44:44:99:1172,131,0
3L	1819972	3L_1819972_SNP	T	G	1287.77	.	AC=2;AF=1.00;AN=2;DB;DP=51;ExcessHet=3.0103;FS=0.000;MLEAC=2;MLEAF=1.00;MQ=43.79;QD=25.25;SOR=0.813	GT:AD:DP:GQ:PL	1/1:0,51:51:99:1316,152,0
3L	1820086	3L_1820086_SNP	C	A	1335.77	.	AC=2;AF=1.00;AN=2;BaseQRankSum=1.819;ClippingRankSum=0.000;DB;DP=51;ExcessHet=3.0103;FS=0.000;MLEAC=2;MLEAF=1.00;MQ=44.00;MQRankSum=0.000;QD=26.19;ReadPosRankSum=-0.472;SOR=0.256	GT:AD:DP:GQ:PL	1/1:1,50:51:99:1364,143,0
3L	1820364	3L_1820364_SNP	A	T	922.77	.	AC=2;AF=1.00;AN=2;DB;DP=35;ExcessHet=3.0103;FS=0.000;MLEAC=2;MLEAF=1.00;MQ=44.00;QD=26.36;SOR=1.148	GT:AD:DP:GQ:PL	1/1:0,35:35:99:951,104,0
3L	1820476	.	G	GAAA	1420.73	.	AC=2;AF=1.00;AN=2;DP=36;ExcessHet=3.0103;FS=0.000;MLEAC=2;MLEAF=1.00;MQ=43.78;QD=27.93;SOR=1.402	GT:AD:DP:GQ:PL	1/1:0,36:36:99:1458,114,0
3L	1820590	3L_1820590_SNP	A	G	1306.77	.	AC=2;AF=1.00;AN=2;BaseQRankSum=1.778;ClippingRankSum=0.000;DB;DP=51;ExcessHet=3.0103;FS=0.000;MLEAC=2;MLEAF=1.00;MQ=43.90;MQRankSum=-0.101;QD=25.62;ReadPosRankSum=2.244;SOR=0.638	GT:AD:DP:GQ:PL	1/1:1,50:51:99:1335,142,0
3L	1821044	3L_1821044_SNP	G	A	1153.77	.	AC=2;AF=1.00;AN=2;DB;DP=43;ExcessHet=3.0103;FS=0.000;MLEAC=2;MLEAF=1.00;MQ=44.00;QD=27.47;SOR=1.127	GT:AD:DP:GQ:PL	1/1:0,42:42:99:1182,126,0
3L	1821126	3L_1821126_SNP	G	A	1299.77	.	AC=2;AF=1.00;AN=2;DB;DP=48;ExcessHet=3.0103;FS=0.000;MLEAC=2;MLEAF=1.00;MQ=43.45;QD=27.08;SOR=1.067	GT:AD:DP:GQ:PL	1/1:0,48:48:99:1328,144,0
3L	1821185	3L_1821185_SNP	A	T	1975.77	.	AC=2;AF=1.00;AN=2;DB;DP=46;ExcessHet=3.0103;FS=0.000;MLEAC=2;MLEAF=1.00;MQ=44.00;QD=30.37;SOR=0.780	GT:AD:DP:GQ:PL	1/1:0,46:46:99:2004,141,0
3L	1821197	3L_1821197_SNP	T	C	1892.77	.	AC=2;AF=1.00;AN=2;DB;DP=44;ExcessHet=3.0103;FS=0.000;MLEAC=2;MLEAF=1.00;MQ=44.00;QD=33.46;SOR=0.784	GT:AD:DP:GQ:PL	1/1:0,44:44:99:1921,132,0
3L	1821587	3L_1821587_SNP	A	T	1272.77	.	AC=2;AF=1.00;AN=2;DB;DP=47;ExcessHet=3.0103;FS=0.000;MLEAC=2;MLEAF=1.00;MQ=43.54;QD=27.08;SOR=0.735	GT:AD:DP:GQ:PL	1/1:0,47:47:99:1301,141,0
3L	1821648	3L_1821648_SNP	T	C	2539.77	.	AC=2;AF=1.00;AN=2;DB;DP=57;ExcessHet=3.0103;FS=0.000;MLEAC=2;MLEAF=1.00;MQ=43.27;QD=27.40;SOR=0.800	GT:AD:DP:GQ:PL	1/1:0,57:57:99:2568,178,0
3L	1821657	3L_1821657_SNP	C	T	2713.77	.	AC=2;AF=1.00;AN=2;DB;DP=65;ExcessHet=3.0103;FS=0.000;MLEAC=2;MLEAF=1.00;MQ=43.27;QD=32.78;SOR=0.723	GT:AD:DP:GQ:PL	1/1:0,65:65:99:2742,196,0
3L	1821717	.	A	AATGT	2676.73	.	AC=2;AF=1.00;AN=2;DP=62;ExcessHet=3.0103;FS=0.000;MLEAC=2;MLEAF=1.00;MQ=43.04;QD=32.61;SOR=0.826	GT:AD:DP:GQ:PL	1/1:0,62:62:99:2714,186,0
3L	1821719	.	T	TTGAGGCTTTA	2721.73	.	AC=2;AF=1.00;AN=2;DP=59;ExcessHet=3.0103;FS=0.000;MLEAC=2;MLEAF=1.00;MQ=43.03;QD=27.97;SOR=0.796	GT:AD:DP:GQ:PL	1/1:0,59:59:99:2759,189,0
3L	1821769	3L_1821769_SNP	T	A	1323.77	.	AC=2;AF=1.00;AN=2;DB;DP=49;ExcessHet=3.0103;FS=0.000;MLEAC=2;MLEAF=1.00;MQ=43.15;QD=27.02;SOR=0.909	GT:AD:DP:GQ:PL	1/1:0,49:49:99:1352,147,0
3L	1821798	3L_1821798_SNP	C	T	1056.77	.	AC=2;AF=1.00;AN=2;BaseQRankSum=1.802;ClippingRankSum=0.000;DB;DP=42;ExcessHet=3.0103;FS=3.222;MLEAC=2;MLEAF=1.00;MQ=43.05;MQRankSum=-0.765;QD=25.16;ReadPosRankSum=0.495;SOR=0.453	GT:AD:DP:GQ:PL	1/1:1,41:42:99:1085,115,0
3L	1821879	3L_1821879_SNP	C	T	1550.77	.	AC=2;AF=1.00;AN=2;DB;DP=59;ExcessHet=3.0103;FS=0.000;MLEAC=2;MLEAF=1.00;MQ=42.50;QD=26.74;SOR=0.836	GT:AD:DP:GQ:PL	1/1:0,58:58:99:1579,174,0
3L	1822231	3L_1822231_SNP	A	G	1542.77	.	AC=2;AF=1.00;AN=2;DB;DP=57;ExcessHet=3.0103;FS=0.000;MLEAC=2;MLEAF=1.00;MQ=43.91;QD=27.07;SOR=0.728	GT:AD:DP:GQ:PL	1/1:0,57:57:99:1571,171,0
3L	1823142	3L_1823142_SNP	C	T	1163.77	.	AC=2;AF=1.00;AN=2;DB;DP=45;ExcessHet=3.0103;FS=0.000;MLEAC=2;MLEAF=1.00;MQ=41.77;QD=26.45;SOR=1.364	GT:AD:DP:GQ:PL	1/1:0,44:44:99:1192,132,0
3L	1823963	3L_1823963_SNP	T	C	1421.77	.	AC=2;AF=1.00;AN=2;DB;DP=53;ExcessHet=3.0103;FS=0.000;MLEAC=2;MLEAF=1.00;MQ=43.93;QD=27.34;SOR=0.941	GT:AD:DP:GQ:PL	1/1:0,52:52:99:1450,156,0
3L	1824031	3L_1824031_SNP	C	A	1433.77	.	AC=2;AF=1.00;AN=2;BaseQRankSum=1.844;ClippingRankSum=0.000;DB;DP=54;ExcessHet=3.0103;FS=0.000;MLEAC=2;MLEAF=1.00;MQ=44.00;MQRankSum=0.000;QD=26.55;ReadPosRankSum=-0.458;SOR=0.238	GT:AD:DP:GQ:PL	1/1:1,53:54:99:1462,152,0
3L	1824292	3L_1824292_SNP	T	C	2729.77	.	AC=2;AF=1.00;AN=2;DB;DP=64;ExcessHet=3.0103;FS=0.000;MLEAC=2;MLEAF=1.00;MQ=44.00;QD=26.65;SOR=0.724	GT:AD:DP:GQ:PL	1/1:0,63:63:99:2758,192,0
3L	1824306	3L_1824306_SNP	G	A	2712.77	.	AC=2;AF=1.00;AN=2;DB;DP=64;ExcessHet=3.0103;FS=0.000;MLEAC=2;MLEAF=1.00;MQ=44.00;QD=25.66;SOR=0.724	GT:AD:DP:GQ:PL	1/1:0,63:63:99:2741,189,0
3L	1824534	3L_1824534_SNP	C	T	1258.77	.	AC=2;AF=1.00;AN=2;DB;DP=49;ExcessHet=3.0103;FS=0.000;MLEAC=2;MLEAF=1.00;MQ=43.88;QD=26.78;SOR=1.022	GT:AD:DP:GQ:PL	1/1:0,47:47:99:1287,141,0
3L	1824576	3L_1824576_SNP	G	C	1403.77	.	AC=2;AF=1.00;AN=2;DB;DP=56;ExcessHet=3.0103;FS=0.000;MLEAC=2;MLEAF=1.00;MQ=43.86;QD=25.52;SOR=0.804	GT:AD:DP:GQ:PL	1/1:0,55:55:99:1432,164,0
3L	1824678	3L_1824678_SNP	G	T	1635.77	.	AC=2;AF=1.00;AN=2;DB;DP=61;ExcessHet=3.0103;FS=0.000;MLEAC=2;MLEAF=1.00;MQ=43.90;QD=27.26;SOR=0.693	GT:AD:DP:GQ:PL	1/1:0,60:60:99:1664,180,0
3L	1824829	3L_1824829_SNP	G	T	2752.77	.	AC=2;AF=1.00;AN=2;DB;DP=62;ExcessHet=3.0103;FS=0.000;MLEAC=2;MLEAF=1.00;MQ=43.50;QD=32.16;SOR=1.727	GT:AD:DP:GQ:PL	1/1:0,61:61:99:2781,187,0
3L	1824830	3L_1824830_SNP	G	A	2815.77	.	AC=2;AF=1.00;AN=2;DB;DP=62;ExcessHet=3.0103;FS=0.000;MLEAC=2;MLEAF=1.00;MQ=43.50;QD=28.84;SOR=1.727	GT:AD:DP:GQ:PL	1/1:0,61:61:99:2844,193,0
3L	1824832	3L_1824832_SNP	C	T	2815.77	.	AC=2;AF=1.00;AN=2;DB;DP=65;ExcessHet=3.0103;FS=0.000;MLEAC=2;MLEAF=1.00;MQ=43.53;QD=27.53;SOR=1.609	GT:AD:DP:GQ:PL	1/1:0,64:64:99:2844,193,0
3L	1824950	3L_1824950_SNP	T	C	2460.77	.	AC=2;AF=1.00;AN=2;DB;DP=56;ExcessHet=3.0103;FS=0.000;MLEAC=2;MLEAF=1.00;MQ=43.01;QD=30.67;SOR=0.765	GT:AD:DP:GQ:PL	1/1:0,56:56:99:2489,169,0
3L	1824956	3L_1824956_SNP	A	C	2595.77	.	AC=2;AF=1.00;AN=2;DB;DP=56;ExcessHet=3.0103;FS=0.000;MLEAC=2;MLEAF=1.00;MQ=42.95;QD=26.54;SOR=0.765	GT:AD:DP:GQ:PL	1/1:0,56:56:99:2624,178,0
3L	1824961	3L_1824961_SNP	C	A	2626.77	.	AC=2;AF=1.00;AN=2;DB;DP=57;ExcessHet=3.0103;FS=0.000;MLEAC=2;MLEAF=1.00;MQ=42.97;QD=30.93;SOR=0.877	GT:AD:DP:GQ:PL	1/1:0,57:57:99:2655,178,0
3L	1824970	3L_1824970_SNP	A	T	2716.77	.	AC=2;AF=1.00;AN=2;DB;DP=60;ExcessHet=3.0103;FS=0.000;MLEAC=2;MLEAF=1.00;MQ=42.99;QD=27.23;SOR=0.906	GT:AD:DP:GQ:PL	1/1:0,60:60:99:2745,184,0
3L	1824975	3L_1824975_SNP	C	T	2671.77	.	AC=2;AF=1.00;AN=2;DB;DP=58;ExcessHet=3.0103;FS=0.000;MLEAC=2;MLEAF=1.00;MQ=42.99;QD=27.91;SOR=0.997	GT:AD:DP:GQ:PL	1/1:0,58:58:99:2700,181,0
3L	1824997	3L_1824997_SNP	T	C	2564.77	.	AC=2;AF=1.00;AN=2;DB;DP=56;ExcessHet=3.0103;FS=0.000;MLEAC=2;MLEAF=1.00;MQ=43.16;QD=27.66;SOR=1.101	GT:AD:DP:GQ:PL	1/1:0,56:56:99:2593,175,0
3L	1825003	3L_1825003_SNP	C	T	2454.77	.	AC=2;AF=1.00;AN=2;DB;DP=55;ExcessHet=3.0103;FS=0.000;MLEAC=2;MLEAF=1.00;MQ=43.10;QD=32.82;SOR=1.159	GT:AD:DP:GQ:PL	1/1:0,55:55:99:2483,169,0
3L	1825030	3L_1825030_SNP	A	C	2383.77	.	AC=2;AF=1.00;AN=2;DB;DP=53;ExcessHet=3.0103;FS=0.000;MLEAC=2;MLEAF=1.00;MQ=43.07;QD=28.18;SOR=1.179	GT:AD:DP:GQ:PL	1/1:0,53:53:99:2412,163,0
3L	1825035	3L_1825035_SNP	G	C	2428.77	.	AC=2;AF=1.00;AN=2;DB;DP=54;ExcessHet=3.0103;FS=0.000;MLEAC=2;MLEAF=1.00;MQ=43.09;QD=25.38;SOR=1.118	GT:AD:DP:GQ:PL	1/1:0,54:54:99:2457,166,0
3L	1825036	3L_1825036_SNP	A	C	2401.77	.	AC=2;AF=1.00;AN=2;DB;DP=52;ExcessHet=3.0103;FS=0.000;MLEAC=2;MLEAF=1.00;MQ=43.05;QD=31.09;SOR=1.036	GT:AD:DP:GQ:PL	1/1:0,52:52:99:2430,163,0
3L	1825042	3L_1825042_SNP	G	A	2401.77	.	AC=2;AF=1.00;AN=2;DB;DP=53;ExcessHet=3.0103;FS=0.000;MLEAC=2;MLEAF=1.00;MQ=43.07;QD=32.90;SOR=1.077	GT:AD:DP:GQ:PL	1/1:0,53:53:99:2430,163,0
3L	1825043	3L_1825043_SNP	C	T	2385.77	.	AC=2;AF=1.00;AN=2;DB;DP=53;ExcessHet=3.0103;FS=0.000;MLEAC=2;MLEAF=1.00;MQ=43.07;QD=29.66;SOR=1.077	GT:AD:DP:GQ:PL	1/1:0,53:53:99:2414,163,0
3L	1825064	3L_1825064_SNP	G	A	2469.77	.	AC=2;AF=1.00;AN=2;DB;DP=60;ExcessHet=3.0103;FS=0.000;MLEAC=2;MLEAF=1.00;MQ=43.31;QD=32.05;SOR=0.986	GT:AD:DP:GQ:PL	1/1:0,60:60:99:2498,181,0
3L	1825252	3L_1825252_SNP	T	A	1906.77	.	AC=2;AF=1.00;AN=2;DB;DP=43;ExcessHet=3.0103;FS=0.000;MLEAC=2;MLEAF=1.00;MQ=43.60;QD=31.49;SOR=1.455	GT:AD:DP:GQ:PL	1/1:0,43:43:99:1935,129,0
3L	1825256	3L_1825256_SNP	G	T	1996.77	.	AC=2;AF=1.00;AN=2;DB;DP=43;ExcessHet=3.0103;FS=0.000;MLEAC=2;MLEAF=1.00;MQ=43.60;QD=29.34;SOR=1.455	GT:AD:DP:GQ:PL	1/1:0,43:43:99:2025,135,0
3L	1825276	3L_1825276_SNP	G	A	1861.77	.	AC=2;AF=1.00;AN=2;DB;DP=41;ExcessHet=3.0103;FS=0.000;MLEAC=2;MLEAF=1.00;MQ=43.58;QD=33.00;SOR=1.845	GT:AD:DP:GQ:PL	1/1:0,41:41:99:1890,126,0
3L	1825285	3L_1825285_SNP	C	T	1726.77	.	AC=2;AF=1.00;AN=2;DB;DP=39;ExcessHet=3.0103;FS=0.000;MLEAC=2;MLEAF=1.00;MQ=43.56;QD=29.75;SOR=1.730	GT:AD:DP:GQ:PL	1/1:0,39:39:99:1755,117,0
3L	1825298	3L_1825298_SNP	T	C	1660.77	.	AC=2;AF=1.00;AN=2;DB;DP=39;ExcessHet=3.0103;FS=0.000;MLEAC=2;MLEAF=1.00;MQ=43.56;QD=27.99;SOR=1.552	GT:AD:DP:GQ:PL	1/1:0,39:39:99:1689,120,0
3L	1825373	3L_1825373_SNP	G	A	1789.77	.	AC=2;AF=1.00;AN=2;DB;DP=41;ExcessHet=3.0103;FS=0.000;MLEAC=2;MLEAF=1.00;MQ=43.90;QD=32.58;SOR=0.954	GT:AD:DP:GQ:PL	1/1:0,41:41:99:1818,123,0
3L	1825388	3L_1825388_SNP	C	T	1864.77	.	AC=2;AF=1.00;AN=2;DB;DP=44;ExcessHet=3.0103;FS=0.000;MLEAC=2;MLEAF=1.00;MQ=43.91;QD=30.40;SOR=1.105	GT:AD:DP:GQ:PL	1/1:0,44:44:99:1893,132,0
3L	1825450	3L_1825450_SNP	A	G	1114.77	.	AC=2;AF=1.00;AN=2;DB;DP=42;ExcessHet=3.0103;FS=0.000;MLEAC=2;MLEAF=1.00;MQ=44.00;QD=26.54;SOR=1.005	GT:AD:DP:GQ:PL	1/1:0,42:42:99:1143,125,0
3L	1825770	3L_1825770_SNP	C	A	1381.77	.	AC=2;AF=1.00;AN=2;DB;DP=51;ExcessHet=3.0103;FS=0.000;MLEAC=2;MLEAF=1.00;MQ=43.31;QD=27.09;SOR=0.732	GT:AD:DP:GQ:PL	1/1:0,51:51:99:1410,153,0
3L	1825847	3L_1825847_SNP	T	G	1225.77	.	AC=2;AF=1.00;AN=2;DB;DP=46;ExcessHet=3.0103;FS=0.000;MLEAC=2;MLEAF=1.00;MQ=43.08;QD=26.65;SOR=0.976	GT:AD:DP:GQ:PL	1/1:0,46:46:99:1254,137,0
3L	1825887	3L_1825887_SNP	A	T	1357.77	.	AC=2;AF=1.00;AN=2;DB;DP=51;ExcessHet=3.0103;FS=0.000;MLEAC=2;MLEAF=1.00;MQ=42.84;QD=26.62;SOR=1.094	GT:AD:DP:GQ:PL	1/1:0,51:51:99:1386,152,0
3L	1826022	3L_1826022_SNP	C	A	933.77	.	AC=2;AF=1.00;AN=2;DB;DP=40;ExcessHet=3.0103;FS=0.000;MLEAC=2;MLEAF=1.00;MQ=42.42;QD=25.94;SOR=1.371	GT:AD:DP:GQ:PL	1/1:0,36:36:99:962,107,0
3L	1826078	3L_1826078_SNP	A	G	1808.77	.	AC=2;AF=1.00;AN=2;DB;DP=69;ExcessHet=3.0103;FS=0.000;MLEAC=2;MLEAF=1.00;MQ=41.52;QD=26.60;SOR=0.693	GT:AD:DP:GQ:PL	1/1:0,68:68:99:1837,204,0
3L	1826108	3L_1826108_INS	A	AT	2838.73	.	AC=2;AF=1.00;AN=2;DB;DP=66;ExcessHet=3.0103;FS=0.000;MLEAC=2;MLEAF=1.00;MQ=40.53;QD=33.23;SOR=0.723	GT:AD:DP:GQ:PL	1/1:0,65:65:99:2876,196,0
3L	1826117	3L_1826117_SNP	G	A	2823.77	.	AC=2;AF=1.00;AN=2;DB;DP=61;ExcessHet=3.0103;FS=0.000;MLEAC=2;MLEAF=1.00;MQ=40.04;QD=30.76;SOR=0.865	GT:AD:DP:GQ:PL	1/1:0,61:61:99:2852,193,0
3L	1826122	3L_1826122_SNP	A	T	2671.77	.	AC=2;AF=1.00;AN=2;DB;DP=60;ExcessHet=3.0103;FS=0.000;MLEAC=2;MLEAF=1.00;MQ=39.97;QD=26.15;SOR=0.906	GT:AD:DP:GQ:PL	1/1:0,60:60:99:2700,181,0
3L	1826127	.	AAG	A	2707.73	.	AC=2;AF=1.00;AN=2;DP=60;ExcessHet=3.0103;FS=0.000;MLEAC=2;MLEAF=1.00;MQ=39.91;QD=32.62;SOR=0.986	GT:AD:DP:GQ:PL	1/1:0,60:60:99:2745,184,0
3L	1826134	3L_1826134_SNP	A	G	2671.77	.	AC=2;AF=1.00;AN=2;DB;DP=59;ExcessHet=3.0103;FS=0.000;MLEAC=2;MLEAF=1.00;MQ=39.79;QD=32.52;SOR=1.034	GT:AD:DP:GQ:PL	1/1:0,59:59:99:2700,181,0
3L	1826137	.	A	AT	2842.73	.	AC=2;AF=1.00;AN=2;DP=63;ExcessHet=3.0103;FS=0.000;MLEAC=2;MLEAF=1.00;MQ=39.55;QD=32.23;SOR=1.179	GT:AD:DP:GQ:PL	1/1:0,63:63:99:2880,193,0
3L	1826144	3L_1826144_SNP	A	G	2896.77	.	AC=2;AF=1.00;AN=2;DB;DP=63;ExcessHet=3.0103;FS=0.000;MLEAC=2;MLEAF=1.00;MQ=39.48;QD=34.65;SOR=1.270	GT:AD:DP:GQ:PL	1/1:0,63:63:99:2925,196,0
3L	1826148	3L_1826148_SNP	A	G	3031.77	.	AC=2;AF=1.00;AN=2;DB;DP=63;ExcessHet=3.0103;FS=0.000;MLEAC=2;MLEAF=1.00;MQ=39.41;QD=33.63;SOR=1.270	GT:AD:DP:GQ:PL	1/1:0,63:63:99:3060,205,0
3L	1826150	3L_1826150_SNP	T	A	3031.77	.	AC=2;AF=1.00;AN=2;DB;DP=65;ExcessHet=3.0103;FS=0.000;MLEAC=2;MLEAF=1.00;MQ=39.55;QD=27.89;SOR=1.249	GT:AD:DP:GQ:PL	1/1:0,65:65:99:3060,205,0
3L	1826162	3L_1826162_SNP	G	A	2986.77	.	AC=2;AF=1.00;AN=2;DB;DP=66;ExcessHet=3.0103;FS=0.000;MLEAC=2;MLEAF=1.00;MQ=39.51;QD=29.88;SOR=1.196	GT:AD:DP:GQ:PL	1/1:0,66:66:99:3015,202,0
3L	1826165	3L_1826165_SNP	A	G	2941.77	.	AC=2;AF=1.00;AN=2;DB;DP=64;ExcessHet=3.0103;FS=0.000;MLEAC=2;MLEAF=1.00;MQ=39.36;QD=32.22;SOR=1.127	GT:AD:DP:GQ:PL	1/1:0,64:64:99:2970,199,0
3L	1826177	.	TA	T	2977.73	.	AC=2;AF=1.00;AN=2;DP=67;ExcessHet=3.0103;FS=0.000;MLEAC=2;MLEAF=1.00;MQ=39.53;QD=31.37;SOR=1.230	GT:AD:DP:GQ:PL	1/1:0,67:67:99:3015,202,0
3L	1826179	.	TATGAC	T	2977.73	.	AC=2;AF=1.00;AN=2;DP=65;ExcessHet=3.0103;FS=0.000;MLEAC=2;MLEAF=1.00;MQ=39.45;QD=28.67;SOR=1.162	GT:AD:DP:GQ:PL	1/1:0,65:65:99:3015,202,0
3L	1826186	.	TACGCTTCA	T	2842.73	.	AC=2;AF=1.00;AN=2;DP=64;ExcessHet=3.0103;FS=0.000;MLEAC=2;MLEAF=1.00;MQ=39.41;QD=34.57;SOR=1.127	GT:AD:DP:GQ:PL	1/1:0,64:64:99:2880,193,0
3L	1826227	3L_1826227_SNP	T	C	2701.77	.	AC=2;AF=1.00;AN=2;DB;DP=60;ExcessHet=3.0103;FS=0.000;MLEAC=2;MLEAF=1.00;MQ=39.94;QD=27.66;SOR=1.071	GT:AD:DP:GQ:PL	1/1:0,60:60:99:2730,184,0
3L	1826231	3L_1826231_SNP	C	T	2761.77	.	AC=2;AF=1.00;AN=2;DB;DP=61;ExcessHet=3.0103;FS=0.000;MLEAC=2;MLEAF=1.00;MQ=40.11;QD=28.28;SOR=1.107	GT:AD:DP:GQ:PL	1/1:0,61:61:99:2790,187,0
3L	1826236	3L_1826236_SNP	C	T	2896.77	.	AC=2;AF=1.00;AN=2;DB;DP=62;ExcessHet=3.0103;FS=0.000;MLEAC=2;MLEAF=1.00;MQ=40.19;QD=28.86;SOR=0.976	GT:AD:DP:GQ:PL	1/1:0,62:62:99:2925,196,0
3L	1826237	3L_1826237_SNP	C	T	2986.77	.	AC=2;AF=1.00;AN=2;DB;DP=64;ExcessHet=3.0103;FS=0.000;MLEAC=2;MLEAF=1.00;MQ=40.28;QD=30.39;SOR=0.892	GT:AD:DP:GQ:PL	1/1:0,64:64:99:3015,202,0
3L	1826239	3L_1826239_SNP	A	T	2986.77	.	AC=2;AF=1.00;AN=2;DB;DP=66;ExcessHet=3.0103;FS=0.000;MLEAC=2;MLEAF=1.00;MQ=40.28;QD=27.66;SOR=0.886	GT:AD:DP:GQ:PL	1/1:0,66:66:99:3015,202,0
3L	1826241	3L_1826241_SNP	C	T	3031.77	.	AC=2;AF=1.00;AN=2;DB;DP=66;ExcessHet=3.0103;FS=0.000;MLEAC=2;MLEAF=1.00;MQ=40.52;QD=23.47;SOR=0.818	GT:AD:DP:GQ:PL	1/1:0,66:66:99:3060,205,0
3L	1826244	3L_1826244_SNP	T	G	2986.77	.	AC=2;AF=1.00;AN=2;DB;DP=66;ExcessHet=3.0103;FS=0.000;MLEAC=2;MLEAF=1.00;MQ=40.55;QD=30.08;SOR=0.693	GT:AD:DP:GQ:PL	1/1:0,66:66:99:3015,202,0
3L	1826247	3L_1826247_SNP	C	G	3015.77	.	AC=2;AF=1.00;AN=2;DB;DP=67;ExcessHet=3.0103;FS=0.000;MLEAC=2;MLEAF=1.00;MQ=40.56;QD=26.07;SOR=0.723	GT:AD:DP:GQ:PL	1/1:0,67:67:99:3044,205,0
3L	1826248	3L_1826248_SNP	T	C	3015.77	.	AC=2;AF=1.00;AN=2;DB;DP=67;ExcessHet=3.0103;FS=0.000;MLEAC=2;MLEAF=1.00;MQ=40.56;QD=31.39;SOR=0.723	GT:AD:DP:GQ:PL	1/1:0,67:67:99:3044,205,0
3L	1826257	3L_1826257_SNP	C	A	2745.77	.	AC=2;AF=1.00;AN=2;DB;DP=61;ExcessHet=3.0103;FS=0.000;MLEAC=2;MLEAF=1.00;MQ=40.92;QD=29.89;SOR=0.793	GT:AD:DP:GQ:PL	1/1:0,61:61:99:2774,187,0
3L	1826288	3L_1826288_SNP	T	C	1761.77	.	AC=2;AF=1.00;AN=2;BaseQRankSum=1.799;ClippingRankSum=0.000;DB;DP=66;ExcessHet=3.0103;FS=0.000;MLEAC=2;MLEAF=1.00;MQ=42.05;MQRankSum=-1.158;QD=26.69;ReadPosRankSum=0.447;SOR=0.235	GT:AD:DP:GQ:PL	1/1:1,65:66:99:1790,188,0
3L	1826843	3L_1826843_SNP	C	G	2183.77	.	AC=2;AF=1.00;AN=2;DB;DP=48;ExcessHet=3.0103;FS=0.000;MLEAC=2;MLEAF=1.00;MQ=44.00;QD=27.13;SOR=0.866	GT:AD:DP:GQ:PL	1/1:0,48:48:99:2212,153,0
3L	1826852	3L_1826852_SNP	T	A	2210.77	.	AC=2;AF=1.00;AN=2;DB;DP=52;ExcessHet=3.0103;FS=0.000;MLEAC=2;MLEAF=1.00;MQ=44.00;QD=26.97;SOR=0.941	GT:AD:DP:GQ:PL	1/1:0,52:52:99:2239,156,0
3L	1826974	.	CA	C	877.73	.	AC=2;AF=1.00;AN=2;DP=30;ExcessHet=3.0103;FS=0.000;MLEAC=2;MLEAF=1.00;MQ=44.00;QD=29.26;SOR=0.826	GT:AD:DP:GQ:PL	1/1:0,30:30:90:915,90,0
3L	1827087	3L_1827087_SNP	A	G	1051.77	.	AC=2;AF=1.00;AN=2;DB;DP=24;ExcessHet=3.0103;FS=0.000;MLEAC=2;MLEAF=1.00;MQ=43.75;QD=30.33;SOR=1.519	GT:AD:DP:GQ:PL	1/1:0,24:24:72:1080,72,0
3L	1827090	.	C	CCCCTTGGA	1114.73	.	AC=2;AF=1.00;AN=2;DP=25;ExcessHet=3.0103;FS=0.000;MLEAC=2;MLEAF=1.00;MQ=43.76;QD=28.51;SOR=1.358	GT:AD:DP:GQ:PL	1/1:0,25:25:78:1152,78,0
3L	1827542	3L_1827542_SNP	G	A	1424.77	.	AC=2;AF=1.00;AN=2;DB;DP=54;ExcessHet=3.0103;FS=0.000;MLEAC=2;MLEAF=1.00;MQ=44.00;QD=26.38;SOR=1.445	GT:AD:DP:GQ:PL	1/1:0,54:54:99:1453,162,0
3L	1827560	3L_1827560_SNP	T	C	1584.77	.	AC=2;AF=1.00;AN=2;DB;DP=60;ExcessHet=3.0103;FS=0.000;MLEAC=2;MLEAF=1.00;MQ=43.93;QD=26.41;SOR=1.255	GT:AD:DP:GQ:PL	1/1:0,60:60:99:1613,180,0
3L	1827592	3L_1827592_SNP	A	G	1580.77	.	AC=2;AF=1.00;AN=2;BaseQRankSum=0.864;ClippingRankSum=0.000;DB;DP=61;ExcessHet=3.0103;FS=0.000;MLEAC=2;MLEAF=1.00;MQ=43.94;MQRankSum=-0.092;QD=25.91;ReadPosRankSum=0.739;SOR=0.542	GT:AD:DP:GQ:PL	1/1:1,60:61:99:1609,156,0
3L	1827617	3L_1827617_SNP	G	T	2694.77	.	AC=2;AF=1.00;AN=2;BaseQRankSum=0.720;ClippingRankSum=0.000;DB;DP=64;ExcessHet=3.0103;FS=0.000;MLEAC=2;MLEAF=1.00;MQ=43.94;MQRankSum=-0.192;QD=31.88;ReadPosRankSum=-0.116;SOR=1.143	GT:AD:DP:GQ:PL	1/1:2,62:64:99:2723,106,0
3L	1827619	3L_1827619_SNP	C	T	2694.77	.	AC=2;AF=1.00;AN=2;BaseQRankSum=0.851;ClippingRankSum=0.000;DB;DP=65;ExcessHet=3.0103;FS=0.000;MLEAC=2;MLEAF=1.00;MQ=43.94;MQRankSum=-0.190;QD=32.25;ReadPosRankSum=-0.210;SOR=1.179	GT:AD:DP:GQ:PL	1/1:2,63:65:99:2723,106,0
3L	1827652	3L_1827652_SNP	A	T	2475.77	.	AC=2;AF=1.00;AN=2;BaseQRankSum=0.527;ClippingRankSum=0.000;DB;DP=59;ExcessHet=3.0103;FS=0.000;MLEAC=2;MLEAF=1.00;MQ=43.93;MQRankSum=-0.200;QD=30.63;ReadPosRankSum=-0.760;SOR=0.960	GT:AD:DP:GQ:PL	1/1:2,57:59:94:2504,94,0
3L	1827657	3L_1827657_SNP	T	A	2441.77	.	AC=2;AF=1.00;AN=2;BaseQRankSum=-1.468;ClippingRankSum=0.000;DB;DP=61;ExcessHet=3.0103;FS=0.000;MLEAC=2;MLEAF=1.00;MQ=43.94;MQRankSum=-0.270;QD=27.87;ReadPosRankSum=0.662;SOR=0.565	GT:AD:DP:GQ:PL	1/1:3,58:61:62:2470,62,0
3L	1827832	3L_1827832_SNP	C	A	1674.77	.	AC=2;AF=1.00;AN=2;DB;DP=63;ExcessHet=3.0103;FS=0.000;MLEAC=2;MLEAF=1.00;MQ=43.92;QD=27.01;SOR=0.693	GT:AD:DP:GQ:PL	1/1:0,62:62:99:1703,185,0
3L	1827903	3L_1827903_SNP	T	C	1576.77	.	AC=2;AF=1.00;AN=2;DB;DP=59;ExcessHet=3.0103;FS=0.000;MLEAC=2;MLEAF=1.00;MQ=43.97;QD=26.72;SOR=0.796	GT:AD:DP:GQ:PL	1/1:0,59:59:99:1605,177,0
3L	1827971	3L_1827971_SNP	T	G	1463.77	.	AC=2;AF=1.00;AN=2;DB;DP=54;ExcessHet=3.0103;FS=0.000;MLEAC=2;MLEAF=1.00;MQ=43.93;QD=27.11;SOR=1.445	GT:AD:DP:GQ:PL	1/1:0,54:54:99:1492,162,0
3L	1828051	3L_1828051_SNP	G	C	1446.77	.	AC=2;AF=1.00;AN=2;DB;DP=53;ExcessHet=3.0103;FS=0.000;MLEAC=2;MLEAF=1.00;MQ=43.70;QD=27.30;SOR=1.791	GT:AD:DP:GQ:PL	1/1:0,53:53:99:1475,159,0
3L	1828069	3L_1828069_SNP	A	G	2294.77	.	AC=2;AF=1.00;AN=2;DB;DP=52;ExcessHet=3.0103;FS=0.000;MLEAC=2;MLEAF=1.00;MQ=43.51;QD=29.28;SOR=1.609	GT:AD:DP:GQ:PL	1/1:0,52:52:99:2323,157,0
3L	1828077	3L_1828077_DEL	TC	T	2465.73	.	AC=2;AF=1.00;AN=2;DB;DP=55;ExcessHet=3.0103;FS=0.000;MLEAC=2;MLEAF=1.00;MQ=43.54;QD=28.05;SOR=1.609	GT:AD:DP:GQ:PL	1/1:0,55:55:99:2503,169,0
3L	1828080	3L_1828080_SNP	C	T	2474.77	.	AC=2;AF=1.00;AN=2;DB;DP=56;ExcessHet=3.0103;FS=0.000;MLEAC=2;MLEAF=1.00;MQ=43.55;QD=30.35;SOR=1.528	GT:AD:DP:GQ:PL	1/1:0,56:56:99:2503,169,0
3L	1828134	3L_1828134_SNP	C	T	1254.77	.	AC=2;AF=1.00;AN=2;DB;DP=47;ExcessHet=3.0103;FS=0.000;MLEAC=2;MLEAF=1.00;MQ=43.17;QD=26.70;SOR=1.022	GT:AD:DP:GQ:PL	1/1:0,47:47:99:1283,141,0
3L	1828150	3L_1828150_SNP	A	G	1278.77	.	AC=2;AF=1.00;AN=2;DB;DP=48;ExcessHet=3.0103;FS=0.000;MLEAC=2;MLEAF=1.00;MQ=43.18;QD=26.64;SOR=0.776	GT:AD:DP:GQ:PL	1/1:0,48:48:99:1307,143,0
3L	1828181	3L_1828181_SNP	A	G	1022.77	.	AC=2;AF=1.00;AN=2;BaseQRankSum=-1.724;ClippingRankSum=0.000;DB;DP=42;ExcessHet=3.0103;FS=3.222;MLEAC=2;MLEAF=1.00;MQ=43.54;MQRankSum=-0.185;QD=24.35;ReadPosRankSum=1.736;SOR=0.453	GT:AD:DP:GQ:PL	1/1:1,41:42:95:1051,95,0
3L	1829480	3L_1829480_SNP	T	A	1164.77	.	AC=2;AF=1.00;AN=2;DB;DP=46;ExcessHet=3.0103;FS=0.000;MLEAC=2;MLEAF=1.00;MQ=43.83;QD=26.47;SOR=1.364	GT:AD:DP:GQ:PL	1/1:0,44:44:99:1193,131,0
3L	1829855	3L_1829855_SNP	C	A	1222.77	.	AC=2;AF=1.00;AN=2;DB;DP=46;ExcessHet=3.0103;FS=0.000;MLEAC=2;MLEAF=1.00;MQ=44.00;QD=27.17;SOR=0.737	GT:AD:DP:GQ:PL	1/1:0,45:45:99:1251,135,0
3L	1829873	3L_1829873_SNP	T	C	1312.77	.	AC=2;AF=1.00;AN=2;DB;DP=50;ExcessHet=3.0103;FS=0.000;MLEAC=2;MLEAF=1.00;MQ=44.00;QD=26.79;SOR=0.733	GT:AD:DP:GQ:PL	1/1:0,49:49:99:1341,147,0
3L	1829988	3L_1829988_SNP	T	C	1508.77	.	AC=2;AF=1.00;AN=2;DB;DP=57;ExcessHet=3.0103;FS=0.000;MLEAC=2;MLEAF=1.00;MQ=44.00;QD=26.47;SOR=1.140	GT:AD:DP:GQ:PL	1/1:0,57:57:99:1537,171,0
3L	1830070	3L_1830070_SNP	G	C	2005.77	.	AC=2;AF=1.00;AN=2;DB;DP=46;ExcessHet=3.0103;FS=0.000;MLEAC=2;MLEAF=1.00;MQ=44.00;QD=30.61;SOR=1.464	GT:AD:DP:GQ:PL	1/1:0,46:46:99:2034,138,0
3L	1830074	.	C	CTA	1996.73	.	AC=2;AF=1.00;AN=2;DP=46;ExcessHet=3.0103;FS=0.000;MLEAC=2;MLEAF=1.00;MQ=44.00;QD=24.30;SOR=1.464	GT:AD:DP:GQ:PL	1/1:0,46:46:99:2034,138,0
3L	1831863	3L_1831863_SNP	A	G	2536.77	.	AC=2;AF=1.00;AN=2;DB;DP=57;ExcessHet=3.0103;FS=0.000;MLEAC=2;MLEAF=1.00;MQ=44.00;QD=26.43;SOR=0.728	GT:AD:DP:GQ:PL	1/1:0,57:57:99:2565,172,0
3L	1831870	3L_1831870_SNP	G	A	2536.77	.	AC=2;AF=1.00;AN=2;DB;DP=57;ExcessHet=3.0103;FS=0.000;MLEAC=2;MLEAF=1.00;MQ=44.00;QD=27.77;SOR=0.728	GT:AD:DP:GQ:PL	1/1:0,57:57:99:2565,172,0
3L	1831872	3L_1831872_SNP	G	T	2512.77	.	AC=2;AF=1.00;AN=2;DB;DP=54;ExcessHet=3.0103;FS=0.000;MLEAC=2;MLEAF=1.00;MQ=44.00;QD=31.88;SOR=0.693	GT:AD:DP:GQ:PL	1/1:0,54:54:99:2541,150,0
3L	1831874	3L_1831874_SNP	A	G	2377.77	.	AC=2;AF=1.00;AN=2;BaseQRankSum=1.520;ClippingRankSum=0.000;DB;DP=55;ExcessHet=3.0103;FS=0.000;MLEAC=2;MLEAF=1.00;MQ=44.00;MQRankSum=0.000;QD=36.15;ReadPosRankSum=2.326;SOR=0.223	GT:AD:DP:GQ:PL	1/1:1,54:55:99:2406,141,0
3L	1832416	3L_1832416_SNP	C	G	1654.77	.	AC=2;AF=1.00;AN=2;DB;DP=63;ExcessHet=3.0103;FS=0.000;MLEAC=2;MLEAF=1.00;MQ=43.97;QD=26.27;SOR=1.092	GT:AD:DP:GQ:PL	1/1:0,63:63:99:1683,188,0
3L	1832484	3L_1832484_SNP	T	A	2980.77	.	AC=2;AF=1.00;AN=2;DB;DP=69;ExcessHet=3.0103;FS=0.000;MLEAC=2;MLEAF=1.00;MQ=43.94;QD=25.19;SOR=1.098	GT:AD:DP:GQ:PL	1/1:0,68:68:99:3009,208,0
3L	1832489	3L_1832489_SNP	A	G	2959.77	.	AC=2;AF=1.00;AN=2;DB;DP=67;ExcessHet=3.0103;FS=0.000;MLEAC=2;MLEAF=1.00;MQ=43.94;QD=27.59;SOR=1.196	GT:AD:DP:GQ:PL	1/1:0,66:66:99:2988,205,0
3L	1832557	3L_1832557_SNP	T	G	2061.77	.	AC=2;AF=1.00;AN=2;DB;DP=80;ExcessHet=3.0103;FS=0.000;MLEAC=2;MLEAF=1.00;MQ=43.88;QD=26.10;SOR=1.068	GT:AD:DP:GQ:PL	1/1:0,79:79:99:2090,235,0
3L	1832610	3L_1832610_SNP	G	A	2084.77	.	AC=2;AF=1.00;AN=2;DB;DP=77;ExcessHet=3.0103;FS=0.000;MLEAC=2;MLEAF=1.00;MQ=43.92;QD=27.07;SOR=0.828	GT:AD:DP:GQ:PL	1/1:0,77:77:99:2113,230,0
3L	1832651	3L_1832651_SNP	T	A	2175.77	.	AC=2;AF=1.00;AN=2;DB;DP=81;ExcessHet=3.0103;FS=0.000;MLEAC=2;MLEAF=1.00;MQ=44.00;QD=26.86;SOR=0.768	GT:AD:DP:GQ:PL	1/1:0,81:81:99:2204,242,0
3L	1832733	3L_1832733_SNP	A	G	1828.77	.	AC=2;AF=1.00;AN=2;DB;DP=69;ExcessHet=3.0103;FS=0.000;MLEAC=2;MLEAF=1.00;MQ=43.94;QD=26.50;SOR=1.054	GT:AD:DP:GQ:PL	1/1:0,69:69:99:1857,207,0
3L	1832891	3L_1832891_SNP	A	G	2213.77	.	AC=2;AF=1.00;AN=2;DB;DP=52;ExcessHet=3.0103;FS=0.000;MLEAC=2;MLEAF=1.00;MQ=44.00;QD=32.99;SOR=1.314	GT:AD:DP:GQ:PL	1/1:0,51:51:99:2242,154,0
3L	1832894	3L_1832894_SNP	A	G	2252.77	.	AC=2;AF=1.00;AN=2;DB;DP=52;ExcessHet=3.0103;FS=0.000;MLEAC=2;MLEAF=1.00;MQ=44.00;QD=30.14;SOR=1.314	GT:AD:DP:GQ:PL	1/1:0,51:51:99:2281,157,0
3L	1833301	.	AT	A	821.73	.	AC=2;AF=1.00;AN=2;BaseQRankSum=-0.427;ClippingRankSum=0.000;DP=62;ExcessHet=3.0103;FS=2.152;MLEAC=2;MLEAF=1.00;MQ=43.43;MQRankSum=-0.813;QD=14.67;ReadPosRankSum=0.256;SOR=0.292	GT:AD:DP:GQ:PL	1/1:4,52:56:83:859,83,0
3L	1833729	3L_1833729_SNP	T	C	1576.77	.	AC=2;AF=1.00;AN=2;DB;DP=59;ExcessHet=3.0103;FS=0.000;MLEAC=2;MLEAF=1.00;MQ=43.97;QD=27.19;SOR=0.914	GT:AD:DP:GQ:PL	1/1:0,58:58:99:1605,174,0
3L	1833785	.	CCAGCCCAGTTTTA	C	2798.73	.	AC=2;AF=1.00;AN=2;BaseQRankSum=-0.939;ClippingRankSum=0.000;DP=70;ExcessHet=3.0103;FS=0.000;MLEAC=2;MLEAF=1.00;MQ=44.25;MQRankSum=0.000;QD=29.36;ReadPosRankSum=0.945;SOR=0.395	GT:AD:DP:GQ:PL	1/1:1,65:66:99:2836,154,0
3L	1834968	3L_1834968_SNP	G	T	1561.77	.	AC=2;AF=1.00;AN=2;DB;DP=58;ExcessHet=3.0103;FS=0.000;MLEAC=2;MLEAF=1.00;MQ=43.95;QD=26.93;SOR=0.836	GT:AD:DP:GQ:PL	1/1:0,58:58:99:1590,174,0
3L	1834995	3L_1834995_SNP	A	G	1457.77	.	AC=2;AF=1.00;AN=2;DB;DP=56;ExcessHet=3.0103;FS=0.000;MLEAC=2;MLEAF=1.00;MQ=43.95;QD=26.03;SOR=0.922	GT:AD:DP:GQ:PL	1/1:0,56:56:99:1486,168,0
3L	1835054	3L_1835054_SNP	G	A	1268.77	.	AC=2;AF=1.00;AN=2;DB;DP=47;ExcessHet=3.0103;FS=0.000;MLEAC=2;MLEAF=1.00;MQ=43.94;QD=27.00;SOR=0.823	GT:AD:DP:GQ:PL	1/1:0,47:47:99:1297,141,0
3L	1835078	.	AT	A	2122.73	.	AC=2;AF=1.00;AN=2;DP=47;ExcessHet=3.0103;FS=0.000;MLEAC=2;MLEAF=1.00;MQ=43.94;QD=31.39;SOR=0.735	GT:AD:DP:GQ:PL	1/1:0,47:47:99:2160,144,0
3L	1835081	.	AAC	A	2122.73	.	AC=2;AF=1.00;AN=2;DP=48;ExcessHet=3.0103;FS=0.000;MLEAC=2;MLEAF=1.00;MQ=43.94;QD=31.87;SOR=0.776	GT:AD:DP:GQ:PL	1/1:0,48:48:99:2160,144,0
3L	1835086	3L_1835086_SNP	A	G	2131.77	.	AC=2;AF=1.00;AN=2;DB;DP=48;ExcessHet=3.0103;FS=0.000;MLEAC=2;MLEAF=1.00;MQ=43.94;QD=27.73;SOR=0.776	GT:AD:DP:GQ:PL	1/1:0,48:48:99:2160,145,0
3L	1835257	3L_1835257_SNP	T	G	2277.77	.	AC=2;AF=1.00;AN=2;DB;DP=52;ExcessHet=3.0103;FS=0.000;MLEAC=2;MLEAF=1.00;MQ=43.34;QD=27.15;SOR=1.036	GT:AD:DP:GQ:PL	1/1:0,52:52:99:2306,156,0
3L	1835258	3L_1835258_SNP	C	A	2277.77	.	AC=2;AF=1.00;AN=2;DB;DP=52;ExcessHet=3.0103;FS=0.000;MLEAC=2;MLEAF=1.00;MQ=43.34;QD=24.50;SOR=1.036	GT:AD:DP:GQ:PL	1/1:0,52:52:99:2306,156,0
3L	1835303	3L_1835303_SNP	T	C	1418.77	.	AC=2;AF=1.00;AN=2;DB;DP=56;ExcessHet=3.0103;FS=0.000;MLEAC=2;MLEAF=1.00;MQ=43.23;QD=25.34;SOR=0.765	GT:AD:DP:GQ:PL	1/1:0,56:56:99:1447,167,0
3L	1835372	3L_1835372_SNP	C	G	1361.77	.	AC=2;AF=1.00;AN=2;DB;DP=53;ExcessHet=3.0103;FS=0.000;MLEAC=2;MLEAF=1.00;MQ=43.41;QD=25.69;SOR=0.730	GT:AD:DP:GQ:PL	1/1:0,53:53:99:1390,158,0
3L	1835421	3L_1835421_SNP	T	G	1272.77	.	AC=2;AF=1.00;AN=2;DB;DP=50;ExcessHet=3.0103;FS=0.000;MLEAC=2;MLEAF=1.00;MQ=43.92;QD=25.46;SOR=1.270	GT:AD:DP:GQ:PL	1/1:0,50:50:99:1301,149,0
3L	1835455	.	TAACGAATCC	T	2009.73	.	AC=2;AF=1.00;AN=2;DP=55;ExcessHet=3.0103;FS=0.000;MLEAC=2;MLEAF=1.00;MQ=42.26;QD=29.96;SOR=1.085	GT:AD:DP:GQ:PL	1/1:0,46:46:99:2047,139,0
3L	1835516	3L_1835516_SNP	G	A	2243.77	.	AC=2;AF=1.00;AN=2;DB;DP=51;ExcessHet=3.0103;FS=0.000;MLEAC=2;MLEAF=1.00;MQ=42.12;QD=25.21;SOR=1.094	GT:AD:DP:GQ:PL	1/1:0,51:51:99:2272,156,0
3L	1835518	3L_1835518_SNP	T	C	2243.77	.	AC=2;AF=1.00;AN=2;DB;DP=51;ExcessHet=3.0103;FS=0.000;MLEAC=2;MLEAF=1.00;MQ=42.12;QD=27.15;SOR=1.094	GT:AD:DP:GQ:PL	1/1:0,51:51:99:2272,156,0
3L	1835556	3L_1835556_SNP	G	C	1467.77	.	AC=2;AF=1.00;AN=2;DB;DP=55;ExcessHet=3.0103;FS=0.000;MLEAC=2;MLEAF=1.00;MQ=42.01;QD=26.69;SOR=0.804	GT:AD:DP:GQ:PL	1/1:0,55:55:99:1496,165,0
3L	1835847	3L_1835847_SNP	G	C	1696.77	.	AC=2;AF=1.00;AN=2;DB;DP=41;ExcessHet=3.0103;FS=0.000;MLEAC=2;MLEAF=1.00;MQ=44.00;QD=33.32;SOR=1.075	GT:AD:DP:GQ:PL	1/1:0,41:41:99:1725,123,0
3L	1835862	3L_1835862_SNP	T	C	1756.77	.	AC=2;AF=1.00;AN=2;DB;DP=41;ExcessHet=3.0103;FS=0.000;MLEAC=2;MLEAF=1.00;MQ=44.00;QD=33.97;SOR=1.206	GT:AD:DP:GQ:PL	1/1:0,41:41:99:1785,129,0
3L	1836048	3L_1836048_SNP	T	G	2555.77	.	AC=2;AF=1.00;AN=2;BaseQRankSum=-0.719;ClippingRankSum=0.000;DB;DP=59;ExcessHet=3.0103;FS=0.000;MLEAC=2;MLEAF=1.00;MQ=44.00;MQRankSum=0.000;QD=30.15;ReadPosRankSum=-0.637;SOR=0.251	GT:AD:DP:GQ:PL	1/1:1,58:59:99:2584,131,0
3L	1836063	3L_1836063_SNP	T	C	2599.77	.	AC=2;AF=1.00;AN=2;BaseQRankSum=0.778;ClippingRankSum=0.000;DB;DP=60;ExcessHet=3.0103;FS=0.000;MLEAC=2;MLEAF=1.00;MQ=44.00;MQRankSum=0.000;QD=29.83;ReadPosRankSum=-0.945;SOR=0.237	GT:AD:DP:GQ:PL	1/1:1,59:60:99:2628,128,0
3L	1836081	3L_1836081_SNP	C	A	2740.77	.	AC=2;AF=1.00;AN=2;BaseQRankSum=-1.138;ClippingRankSum=0.000;DB;DP=59;ExcessHet=3.0103;FS=3.729;MLEAC=2;MLEAF=1.00;MQ=44.00;MQRankSum=0.000;QD=25.30;ReadPosRankSum=-0.563;SOR=0.793	GT:AD:DP:GQ:PL	1/1:1,58:59:99:2769,137,0
3L	1836084	3L_1836084_SNP	G	T	2547.77	.	AC=2;AF=1.00;AN=2;BaseQRankSum=-1.660;ClippingRankSum=0.000;DB;DP=60;ExcessHet=3.0103;FS=3.802;MLEAC=2;MLEAF=1.00;MQ=44.00;MQRankSum=0.000;QD=26.45;ReadPosRankSum=-0.581;SOR=0.843	GT:AD:DP:GQ:PL	1/1:1,59:60:99:2576,125,0
3L	1836154	3L_1836154_SNP	A	T	1654.77	.	AC=2;AF=1.00;AN=2;BaseQRankSum=0.204;ClippingRankSum=0.000;DB;DP=63;ExcessHet=3.0103;FS=0.000;MLEAC=2;MLEAF=1.00;MQ=44.00;MQRankSum=0.000;QD=26.27;ReadPosRankSum=-0.467;SOR=0.278	GT:AD:DP:GQ:PL	1/1:1,62:63:99:1683,161,0
3L	1836175	3L_1836175_SNP	A	C	1697.77	.	AC=2;AF=1.00;AN=2;BaseQRankSum=-0.584;ClippingRankSum=0.000;DB;DP=66;ExcessHet=3.0103;FS=0.000;MLEAC=2;MLEAF=1.00;MQ=43.89;MQRankSum=0.000;QD=25.72;ReadPosRankSum=-1.011;SOR=0.262	GT:AD:DP:GQ:PL	1/1:1,65:66:99:1726,170,0
3L	1836215	3L_1836215_SNP	C	T	1466.77	.	AC=2;AF=1.00;AN=2;BaseQRankSum=-0.598;ClippingRankSum=0.000;DB;DP=57;ExcessHet=3.0103;FS=0.000;MLEAC=2;MLEAF=1.00;MQ=43.87;MQRankSum=0.000;QD=25.73;ReadPosRankSum=-0.304;SOR=0.321	GT:AD:DP:GQ:PL	1/1:1,56:57:99:1495,143,0
3L	1836243	3L_1836243_SNP	T	G	1431.77	.	AC=2;AF=1.00;AN=2;BaseQRankSum=0.976;ClippingRankSum=0.000;DB;DP=58;ExcessHet=3.0103;FS=0.000;MLEAC=2;MLEAF=1.00;MQ=43.42;MQRankSum=-0.278;QD=24.69;ReadPosRankSum=-0.533;SOR=0.693	GT:AD:DP:GQ:PL	1/1:2,56:58:99:1460,135,0
3L	1836275	3L_1836275_SNP	A	G	2441.77	.	AC=2;AF=1.00;AN=2;DB;DP=56;ExcessHet=3.0103;FS=0.000;MLEAC=2;MLEAF=1.00;MQ=43.40;QD=28.45;SOR=0.922	GT:AD:DP:GQ:PL	1/1:0,56:56:99:2470,169,0
3L	1836279	3L_1836279_SNP	C	T	2539.77	.	AC=2;AF=1.00;AN=2;DB;DP=57;ExcessHet=3.0103;FS=0.000;MLEAC=2;MLEAF=1.00;MQ=43.41;QD=31.17;SOR=0.800	GT:AD:DP:GQ:PL	1/1:0,57:57:99:2568,178,0
3L	1836300	3L_1836300_SNP	T	G	1658.77	.	AC=2;AF=1.00;AN=2;DB;DP=63;ExcessHet=3.0103;FS=0.000;MLEAC=2;MLEAF=1.00;MQ=43.47;QD=26.33;SOR=0.859	GT:AD:DP:GQ:PL	1/1:0,63:63:99:1687,188,0
3L	1836331	3L_1836331_SNP	T	C	1550.77	.	AC=2;AF=1.00;AN=2;DB;DP=59;ExcessHet=3.0103;FS=0.000;MLEAC=2;MLEAF=1.00;MQ=43.78;QD=26.28;SOR=1.421	GT:AD:DP:GQ:PL	1/1:0,59:59:99:1579,175,0
3L	1836800	.	GCAGACATCTTGA	G	2945.73	.	AC=2;AF=1.00;AN=2;BaseQRankSum=-1.092;ClippingRankSum=0.000;DP=74;ExcessHet=3.0103;FS=0.000;MLEAC=2;MLEAF=1.00;MQ=43.42;MQRankSum=-0.590;QD=34.09;ReadPosRankSum=-0.952;SOR=0.272	GT:AD:DP:GQ:PL	1/1:1,70:71:80:2983,80,0
3L	1836912	3L_1836912_SNP	T	A	1832.77	.	AC=2;AF=1.00;AN=2;DB;DP=68;ExcessHet=3.0103;FS=0.000;MLEAC=2;MLEAF=1.00;MQ=43.33;QD=26.95;SOR=0.752	GT:AD:DP:GQ:PL	1/1:0,68:68:99:1861,204,0
3L	1836944	3L_1836944_SNP	C	T	1926.77	.	AC=2;AF=1.00;AN=2;BaseQRankSum=1.467;ClippingRankSum=0.000;DB;DP=73;ExcessHet=3.0103;FS=0.000;MLEAC=2;MLEAF=1.00;MQ=42.99;MQRankSum=-0.821;QD=26.76;ReadPosRankSum=-0.363;SOR=0.234	GT:AD:DP:GQ:PL	1/1:1,71:72:99:1955,190,0
3L	1836982	3L_1836982_SNP	C	A	1879.77	.	AC=2;AF=1.00;AN=2;BaseQRankSum=-1.390;ClippingRankSum=0.000;DB;DP=70;ExcessHet=3.0103;FS=0.000;MLEAC=2;MLEAF=1.00;MQ=42.60;MQRankSum=-1.067;QD=26.85;ReadPosRankSum=1.510;SOR=0.348	GT:AD:DP:GQ:PL	1/1:1,69:70:99:1908,180,0
3L	1837005	3L_1837005_SNP	A	G	1796.77	.	AC=2;AF=1.00;AN=2;DB;DP=68;ExcessHet=3.0103;FS=0.000;MLEAC=2;MLEAF=1.00;MQ=42.38;QD=26.42;SOR=1.022	GT:AD:DP:GQ:PL	1/1:0,68:68:99:1825,203,0
3L	1837047	3L_1837047_SNP	T	C	3436.77	.	AC=2;AF=1.00;AN=2;DB;DP=78;ExcessHet=3.0103;FS=0.000;MLEAC=2;MLEAF=1.00;MQ=41.91;QD=27.31;SOR=0.914	GT:AD:DP:GQ:PL	1/1:0,78:78:99:3465,235,0
3L	1837051	3L_1837051_SNP	A	G	3491.77	.	AC=2;AF=1.00;AN=2;DB;DP=75;ExcessHet=3.0103;FS=0.000;MLEAC=2;MLEAF=1.00;MQ=41.75;QD=34.13;SOR=1.022	GT:AD:DP:GQ:PL	1/1:0,75:75:99:3520,238,0
3L	1837058	3L_1837058_SNP	T	C	3391.77	.	AC=2;AF=1.00;AN=2;DB;DP=74;ExcessHet=3.0103;FS=0.000;MLEAC=2;MLEAF=1.00;MQ=41.71;QD=35.42;SOR=0.992	GT:AD:DP:GQ:PL	1/1:0,74:74:99:3420,229,0
3L	1837060	3L_1837060_SNP	A	G	3346.77	.	AC=2;AF=1.00;AN=2;DB;DP=74;ExcessHet=3.0103;FS=0.000;MLEAC=2;MLEAF=1.00;MQ=41.61;QD=28.11;SOR=0.992	GT:AD:DP:GQ:PL	1/1:0,74:74:99:3375,226,0
3L	1837063	.	A	T	3346.77	.	AC=2;AF=1.00;AN=2;DP=72;ExcessHet=3.0103;FS=0.000;MLEAC=2;MLEAF=1.00;MQ=41.57;QD=27.24;SOR=1.002	GT:AD:DP:GQ:PL	1/1:0,72:72:99:3375,226,0
3L	1837069	3L_1837069_SNP	G	T	3391.77	.	AC=2;AF=1.00;AN=2;DB;DP=72;ExcessHet=3.0103;FS=0.000;MLEAC=2;MLEAF=1.00;MQ=41.53;QD=29.10;SOR=1.002	GT:AD:DP:GQ:PL	1/1:0,72:72:99:3420,229,0
3L	1837071	3L_1837071_SNP	G	A	3346.77	.	AC=2;AF=1.00;AN=2;DB;DP=70;ExcessHet=3.0103;FS=0.000;MLEAC=2;MLEAF=1.00;MQ=41.48;QD=28.23;SOR=1.085	GT:AD:DP:GQ:PL	1/1:0,70:70:99:3375,226,0
3L	1837072	3L_1837072_SNP	T	A	3256.77	.	AC=2;AF=1.00;AN=2;DB;DP=73;ExcessHet=3.0103;FS=0.000;MLEAC=2;MLEAF=1.00;MQ=41.51;QD=31.94;SOR=1.103	GT:AD:DP:GQ:PL	1/1:0,73:73:99:3285,220,0
3L	1837080	3L_1837080_SNP	A	G	3121.77	.	AC=2;AF=1.00;AN=2;DB;DP=67;ExcessHet=3.0103;FS=0.000;MLEAC=2;MLEAF=1.00;MQ=41.35;QD=31.59;SOR=1.112	GT:AD:DP:GQ:PL	1/1:0,66:66:99:3150,211,0
3L	1837083	3L_1837083_SNP	T	C	2941.77	.	AC=2;AF=1.00;AN=2;DB;DP=66;ExcessHet=3.0103;FS=0.000;MLEAC=2;MLEAF=1.00;MQ=41.31;QD=33.14;SOR=1.162	GT:AD:DP:GQ:PL	1/1:0,65:65:99:2970,199,0
3L	1837090	3L_1837090_SNP	G	C	2804.77	.	AC=2;AF=1.00;AN=2;DB;DP=65;ExcessHet=3.0103;FS=0.000;MLEAC=2;MLEAF=1.00;MQ=41.42;QD=31.06;SOR=1.127	GT:AD:DP:GQ:PL	1/1:0,64:64:99:2833,193,0
3L	1837159	3L_1837159_SNP	C	T	1889.77	.	AC=2;AF=1.00;AN=2;DB;DP=72;ExcessHet=3.0103;FS=0.000;MLEAC=2;MLEAF=1.00;MQ=41.23;QD=26.25;SOR=0.693	GT:AD:DP:GQ:PL	1/1:0,72:72:99:1918,214,0
3L	1837174	3L_1837174_SNP	C	A	3161.77	.	AC=2;AF=1.00;AN=2;DB;DP=68;ExcessHet=3.0103;FS=0.000;MLEAC=2;MLEAF=1.00;MQ=41.04;QD=31.62;SOR=0.752	GT:AD:DP:GQ:PL	1/1:0,68:68:99:3190,217,0
3L	1837175	.	A	ATTTT	2899.73	.	AC=2;AF=1.00;AN=2;DP=70;ExcessHet=3.0103;FS=0.000;MLEAC=2;MLEAF=1.00;MQ=41.06;QD=33.52;SOR=0.735	GT:AD:DP:GQ:PL	1/1:0,70:70:99:2937,216,0
3L	1837182	3L_1837182_SNP	C	T	3199.77	.	AC=2;AF=1.00;AN=2;DB;DP=70;ExcessHet=3.0103;FS=0.000;MLEAC=2;MLEAF=1.00;MQ=41.06;QD=30.67;SOR=0.693	GT:AD:DP:GQ:PL	1/1:0,70:70:99:3228,217,0
3L	1837186	.	A	G	3031.77	.	AC=2;AF=1.00;AN=2;DP=64;ExcessHet=3.0103;FS=0.000;MLEAC=2;MLEAF=1.00;MQ=41.16;QD=30.88;SOR=0.892	GT:AD:DP:GQ:PL	1/1:0,64:64:99:3060,205,0
3L	1837200	3L_1837200_SNP	T	A	1798.77	.	AC=2;AF=1.00;AN=2;DB;DP=67;ExcessHet=3.0103;FS=0.000;MLEAC=2;MLEAF=1.00;MQ=41.36;QD=26.85;SOR=1.146	GT:AD:DP:GQ:PL	1/1:0,67:67:99:1827,201,0
3L	1837217	3L_1837217_SNP	A	G	1698.77	.	AC=2;AF=1.00;AN=2;DB;DP=65;ExcessHet=3.0103;FS=0.000;MLEAC=2;MLEAF=1.00;MQ=41.56;QD=26.13;SOR=1.341	GT:AD:DP:GQ:PL	1/1:0,65:65:99:1727,193,0
3L	1837237	3L_1837237_SNP	C	T	2726.77	.	AC=2;AF=1.00;AN=2;DB;DP=64;ExcessHet=3.0103;FS=0.000;MLEAC=2;MLEAF=1.00;MQ=41.74;QD=31.05;SOR=1.402	GT:AD:DP:GQ:PL	1/1:0,64:64:99:2755,193,0
3L	1837243	3L_1837243_SNP	C	T	2657.77	.	AC=2;AF=1.00;AN=2;DB;DP=58;ExcessHet=3.0103;FS=0.000;MLEAC=2;MLEAF=1.00;MQ=41.68;QD=31.61;SOR=1.278	GT:AD:DP:GQ:PL	1/1:0,58:58:99:2686,184,0
3L	1837251	3L_1837251_SNP	T	A	2613.77	.	AC=2;AF=1.00;AN=2;DB;DP=60;ExcessHet=3.0103;FS=0.000;MLEAC=2;MLEAF=1.00;MQ=41.79;QD=32.23;SOR=1.160	GT:AD:DP:GQ:PL	1/1:0,60:60:99:2642,181,0
3L	1837263	3L_1837263_SNP	C	T	2463.77	.	AC=2;AF=1.00;AN=2;DB;DP=58;ExcessHet=3.0103;FS=0.000;MLEAC=2;MLEAF=1.00;MQ=41.98;QD=26.27;SOR=1.179	GT:AD:DP:GQ:PL	1/1:0,58:58:99:2492,175,0
3L	1837272	3L_1837272_SNP	A	G	2393.77	.	AC=2;AF=1.00;AN=2;DB;DP=55;ExcessHet=3.0103;FS=0.000;MLEAC=2;MLEAF=1.00;MQ=42.22;QD=33.30;SOR=1.061	GT:AD:DP:GQ:PL	1/1:0,55:55:99:2422,169,0
3L	1837299	3L_1837299_SNP	C	G	1439.77	.	AC=2;AF=1.00;AN=2;DB;DP=56;ExcessHet=3.0103;FS=0.000;MLEAC=2;MLEAF=1.00;MQ=42.61;QD=25.71;SOR=1.199	GT:AD:DP:GQ:PL	1/1:0,56:56:99:1468,166,0
3L	1837436	3L_1837436_SNP	A	G	1476.77	.	AC=2;AF=1.00;AN=2;DB;DP=56;ExcessHet=3.0103;FS=0.000;MLEAC=2;MLEAF=1.00;MQ=42.55;QD=26.37;SOR=1.101	GT:AD:DP:GQ:PL	1/1:0,56:56:99:1505,168,0
3L	1837487	3L_1837487_SNP	T	G	2151.77	.	AC=2;AF=1.00;AN=2;DB;DP=47;ExcessHet=3.0103;FS=0.000;MLEAC=2;MLEAF=1.00;MQ=42.53;QD=27.26;SOR=0.823	GT:AD:DP:GQ:PL	1/1:0,47:47:99:2180,150,0
3L	1837488	3L_1837488_SNP	G	A	2151.77	.	AC=2;AF=1.00;AN=2;DB;DP=47;ExcessHet=3.0103;FS=0.000;MLEAC=2;MLEAF=1.00;MQ=42.53;QD=27.34;SOR=0.823	GT:AD:DP:GQ:PL	1/1:0,47:47:99:2180,150,0
3L	1837498	3L_1837498_SNP	T	G	2208.77	.	AC=2;AF=1.00;AN=2;DB;DP=50;ExcessHet=3.0103;FS=0.000;MLEAC=2;MLEAF=1.00;MQ=42.70;QD=32.94;SOR=0.773	GT:AD:DP:GQ:PL	1/1:0,50:50:99:2237,156,0
3L	1837682	.	A	T	1294.77	.	AC=2;AF=1.00;AN=2;DP=49;ExcessHet=3.0103;FS=0.000;MLEAC=2;MLEAF=1.00;MQ=43.96;QD=26.42;SOR=0.818	GT:AD:DP:GQ:PL	1/1:0,49:49:99:1323,146,0
3L	1837729	3L_1837729_SNP	C	T	1328.77	.	AC=2;AF=1.00;AN=2;DB;DP=50;ExcessHet=3.0103;FS=0.000;MLEAC=2;MLEAF=1.00;MQ=44.00;QD=26.58;SOR=0.773	GT:AD:DP:GQ:PL	1/1:0,50:50:99:1357,150,0
3L	1837791	3L_1837791_SNP	C	T	1490.77	.	AC=2;AF=1.00;AN=2;DB;DP=56;ExcessHet=3.0103;FS=0.000;MLEAC=2;MLEAF=1.00;MQ=43.97;QD=26.62;SOR=0.693	GT:AD:DP:GQ:PL	1/1:0,56:56:99:1519,168,0
3L	1837954	3L_1837954_SNP	C	T	1689.77	.	AC=2;AF=1.00;AN=2;DB;DP=63;ExcessHet=3.0103;FS=0.000;MLEAC=2;MLEAF=1.00;MQ=43.30;QD=26.82;SOR=0.859	GT:AD:DP:GQ:PL	1/1:0,63:63:99:1718,188,0
3L	1837987	.	A	C	1702.77	.	AC=2;AF=1.00;AN=2;DP=62;ExcessHet=3.0103;FS=0.000;MLEAC=2;MLEAF=1.00;MQ=43.19;QD=27.46;SOR=0.758	GT:AD:DP:GQ:PL	1/1:0,62:62:99:1731,186,0
3L	1838008	3L_1838008_SNP	T	G	1521.77	.	AC=2;AF=1.00;AN=2;DB;DP=58;ExcessHet=3.0103;FS=0.000;MLEAC=2;MLEAF=1.00;MQ=43.35;QD=26.24;SOR=0.762	GT:AD:DP:GQ:PL	1/1:0,58:58:99:1550,173,0
3L	1838083	3L_1838083_SNP	T	A	3058.77	.	AC=2;AF=1.00;AN=2;DB;DP=67;ExcessHet=3.0103;FS=0.000;MLEAC=2;MLEAF=1.00;MQ=42.82;QD=34.10;SOR=0.849	GT:AD:DP:GQ:PL	1/1:0,67:67:99:3087,211,0
3L	1838089	3L_1838089_SNP	C	A	3105.77	.	AC=2;AF=1.00;AN=2;DB;DP=70;ExcessHet=3.0103;FS=0.000;MLEAC=2;MLEAF=1.00;MQ=42.65;QD=32.38;SOR=0.980	GT:AD:DP:GQ:PL	1/1:0,69:69:99:3134,211,0
3L	1838097	3L_1838097_SNP	A	C	3166.77	.	AC=2;AF=1.00;AN=2;DB;DP=69;ExcessHet=3.0103;FS=0.000;MLEAC=2;MLEAF=1.00;MQ=42.60;QD=30.33;SOR=1.098	GT:AD:DP:GQ:PL	1/1:0,68:68:99:3195,214,0
3L	1838101	3L_1838101_SNP	A	T	3121.77	.	AC=2;AF=1.00;AN=2;DB;DP=71;ExcessHet=3.0103;FS=0.000;MLEAC=2;MLEAF=1.00;MQ=42.64;QD=27.29;SOR=1.011	GT:AD:DP:GQ:PL	1/1:0,70:70:99:3150,211,0
3L	1838110	3L_1838110_SNP	T	A	3211.77	.	AC=2;AF=1.00;AN=2;DB;DP=72;ExcessHet=3.0103;FS=0.000;MLEAC=2;MLEAF=1.00;MQ=42.66;QD=33.90;SOR=0.971	GT:AD:DP:GQ:PL	1/1:0,71:71:99:3240,217,0
3L	1838111	3L_1838111_SNP	A	T	3211.77	.	AC=2;AF=1.00;AN=2;DB;DP=72;ExcessHet=3.0103;FS=0.000;MLEAC=2;MLEAF=1.00;MQ=42.66;QD=31.40;SOR=0.971	GT:AD:DP:GQ:PL	1/1:0,71:71:99:3240,217,0
3L	1838115	3L_1838115_SNP	A	G	3121.77	.	AC=2;AF=1.00;AN=2;DB;DP=70;ExcessHet=3.0103;FS=0.000;MLEAC=2;MLEAF=1.00;MQ=42.68;QD=26.64;SOR=0.910	GT:AD:DP:GQ:PL	1/1:0,69:69:99:3150,211,0
3L	1838120	3L_1838120_SNP	A	G	3121.77	.	AC=2;AF=1.00;AN=2;DB;DP=70;ExcessHet=3.0103;FS=0.000;MLEAC=2;MLEAF=1.00;MQ=42.71;QD=22.26;SOR=0.844	GT:AD:DP:GQ:PL	1/1:0,69:69:99:3150,211,0
3L	1838124	3L_1838124_SNP	A	C	3167.77	.	AC=2;AF=1.00;AN=2;DB;DP=72;ExcessHet=3.0103;FS=0.000;MLEAC=2;MLEAF=1.00;MQ=42.72;QD=28.19;SOR=0.904	GT:AD:DP:GQ:PL	1/1:0,71:71:99:3196,217,0
3L	1838138	3L_1838138_SNP	A	T	1926.77	.	AC=2;AF=1.00;AN=2;DB;DP=72;ExcessHet=3.0103;FS=0.000;MLEAC=2;MLEAF=1.00;MQ=42.75;QD=27.14;SOR=0.840	GT:AD:DP:GQ:PL	1/1:0,71:71:99:1955,213,0
3L	1838172	3L_1838172_SNP	C	A	3268.77	.	AC=2;AF=1.00;AN=2;DB;DP=75;ExcessHet=3.0103;FS=0.000;MLEAC=2;MLEAF=1.00;MQ=42.83;QD=29.62;SOR=0.992	GT:AD:DP:GQ:PL	1/1:0,74:74:99:3297,223,0
3L	1838175	3L_1838175_SNP	T	C	3267.77	.	AC=2;AF=1.00;AN=2;DB;DP=72;ExcessHet=3.0103;FS=0.000;MLEAC=2;MLEAF=1.00;MQ=42.78;QD=28.61;SOR=1.042	GT:AD:DP:GQ:PL	1/1:0,71:71:99:3296,223,0
3L	1838177	3L_1838177_DEL	ATC	A	3189.73	.	AC=2;AF=1.00;AN=2;DB;DP=72;ExcessHet=3.0103;FS=0.000;MLEAC=2;MLEAF=1.00;MQ=42.80;QD=33.70;SOR=1.042	GT:AD:DP:GQ:PL	1/1:0,71:71:99:3227,217,0
3L	1838196	3L_1838196_SNP	C	T	1883.77	.	AC=2;AF=1.00;AN=2;DB;DP=70;ExcessHet=3.0103;FS=0.000;MLEAC=2;MLEAF=1.00;MQ=42.94;QD=27.30;SOR=0.980	GT:AD:DP:GQ:PL	1/1:0,69:69:99:1912,207,0
3L	1838290	3L_1838290_SNP	C	A	1625.77	.	AC=2;AF=1.00;AN=2;DB;DP=60;ExcessHet=3.0103;FS=0.000;MLEAC=2;MLEAF=1.00;MQ=43.31;QD=27.10;SOR=0.831	GT:AD:DP:GQ:PL	1/1:0,60:60:99:1654,179,0
3L	1838362	3L_1838362_SNP	A	T	1874.77	.	AC=2;AF=1.00;AN=2;DB;DP=69;ExcessHet=3.0103;FS=0.000;MLEAC=2;MLEAF=1.00;MQ=43.20;QD=27.17;SOR=1.478	GT:AD:DP:GQ:PL	1/1:0,69:69:99:1903,207,0
3L	1838740	.	T	G	1341.77	.	AC=2;AF=1.00;AN=2;DP=51;ExcessHet=3.0103;FS=0.000;MLEAC=2;MLEAF=1.00;MQ=44.00;QD=26.31;SOR=1.094	GT:AD:DP:GQ:PL	1/1:0,51:51:99:1370,153,0
3L	1838772	.	A	AT	684.77	.	AC=2;AF=1.00;AN=2;BaseQRankSum=-0.322;ClippingRankSum=0.000;DP=50;ExcessHet=3.0103;FS=14.665;MLEAC=2;MLEAF=1.00;MQ=44.00;MQRankSum=0.000;QD=13.70;ReadPosRankSum=-0.031;SOR=0.023	GT:AD:DP:GQ:PL	1/1:7,43:50:20:722,20,0
3L	1839053	3L_1839053_SNP	T	A	1546.77	.	AC=2;AF=1.00;AN=2;DB;DP=56;ExcessHet=3.0103;FS=0.000;MLEAC=2;MLEAF=1.00;MQ=43.93;QD=27.62;SOR=0.693	GT:AD:DP:GQ:PL	1/1:0,56:56:99:1575,168,0
3L	1839095	3L_1839095_SNP	C	T	1359.77	.	AC=2;AF=1.00;AN=2;BaseQRankSum=1.408;ClippingRankSum=0.000;DB;DP=53;ExcessHet=3.0103;FS=3.093;MLEAC=2;MLEAF=1.00;MQ=44.00;MQRankSum=0.000;QD=25.66;ReadPosRankSum=-0.659;SOR=0.343	GT:AD:DP:GQ:PL	1/1:1,52:53:99:1388,133,0
3L	1839183	3L_1839183_SNP	G	A	1456.77	.	AC=2;AF=1.00;AN=2;DB;DP=57;ExcessHet=3.0103;FS=0.000;MLEAC=2;MLEAF=1.00;MQ=43.90;QD=26.49;SOR=1.061	GT:AD:DP:GQ:PL	1/1:0,55:55:99:1485,164,0
3L	1839274	.	G	GGTTATCCAT	2797.73	.	AC=2;AF=1.00;AN=2;DP=62;ExcessHet=3.0103;FS=0.000;MLEAC=2;MLEAF=1.00;MQ=43.94;QD=30.13;SOR=0.865	GT:AD:DP:GQ:PL	1/1:0,61:61:99:2835,190,0
3L	1839662	3L_1839662_SNP	G	C	2818.77	.	AC=2;AF=1.00;AN=2;DB;DP=62;ExcessHet=3.0103;FS=0.000;MLEAC=2;MLEAF=1.00;MQ=43.62;QD=27.76;SOR=0.865	GT:AD:DP:GQ:PL	1/1:0,61:61:99:2847,193,0
3L	1839668	3L_1839668_SNP	G	A	2883.77	.	AC=2;AF=1.00;AN=2;DB;DP=66;ExcessHet=3.0103;FS=0.000;MLEAC=2;MLEAF=1.00;MQ=43.61;QD=30.87;SOR=0.854	GT:AD:DP:GQ:PL	1/1:0,65:65:99:2912,196,0
3L	1839678	3L_1839678_SNP	G	A	2837.77	.	AC=2;AF=1.00;AN=2;DB;DP=65;ExcessHet=3.0103;FS=0.000;MLEAC=2;MLEAF=1.00;MQ=43.61;QD=33.53;SOR=0.756	GT:AD:DP:GQ:PL	1/1:0,64:64:99:2866,196,0
3L	1839764	3L_1839764_SNP	G	A	1249.77	.	AC=2;AF=1.00;AN=2;BaseQRankSum=1.261;ClippingRankSum=0.000;DB;DP=50;ExcessHet=3.0103;FS=0.000;MLEAC=2;MLEAF=1.00;MQ=43.67;MQRankSum=-0.381;QD=25.00;ReadPosRankSum=-1.111;SOR=0.536	GT:AD:DP:GQ:PL	1/1:1,49:50:99:1278,124,0
3L	1839784	3L_1839784_SNP	A	T	1390.77	.	AC=2;AF=1.00;AN=2;BaseQRankSum=1.604;ClippingRankSum=0.000;DB;DP=53;ExcessHet=3.0103;FS=0.000;MLEAC=2;MLEAF=1.00;MQ=43.54;MQRankSum=-0.495;QD=26.24;ReadPosRankSum=-1.373;SOR=0.374	GT:AD:DP:GQ:PL	1/1:1,52:53:99:1419,133,0
3L	1839812	.	C	A	1400.77	.	AC=2;AF=1.00;AN=2;BaseQRankSum=0.266;ClippingRankSum=0.000;DP=54;ExcessHet=3.0103;FS=0.000;MLEAC=2;MLEAF=1.00;MQ=43.24;MQRankSum=-0.687;QD=25.94;ReadPosRankSum=-0.257;SOR=0.395	GT:AD:DP:GQ:PL	1/1:1,53:54:99:1429,134,0
3L	1839863	3L_1839863_SNP	G	A	1157.77	.	AC=2;AF=1.00;AN=2;DB;DP=44;ExcessHet=3.0103;FS=0.000;MLEAC=2;MLEAF=1.00;MQ=42.83;QD=26.31;SOR=0.883	GT:AD:DP:GQ:PL	1/1:0,44:44:99:1186,132,0
3L	1839884	.	TATGA	T	1852.73	.	AC=2;AF=1.00;AN=2;DP=42;ExcessHet=3.0103;FS=0.000;MLEAC=2;MLEAF=1.00;MQ=42.85;QD=29.34;SOR=1.347	GT:AD:DP:GQ:PL	1/1:0,41:41:99:1890,127,0
3L	1839891	.	GCGCACGTCTTGCC	G	1887.73	.	AC=2;AF=1.00;AN=2;DP=43;ExcessHet=3.0103;FS=0.000;MLEAC=2;MLEAF=1.00;MQ=42.88;QD=27.87;SOR=1.455	GT:AD:DP:GQ:PL	1/1:0,43:43:99:1925,130,0
3L	1839923	3L_1839923_SNP	T	A	1135.77	.	AC=2;AF=1.00;AN=2;DB;DP=41;ExcessHet=3.0103;FS=0.000;MLEAC=2;MLEAF=1.00;MQ=42.77;QD=27.70;SOR=2.038	GT:AD:DP:GQ:PL	1/1:0,41:41:99:1164,123,0
3L	1840164	3L_1840164_SNP	G	T	1604.77	.	AC=2;AF=1.00;AN=2;BaseQRankSum=1.458;ClippingRankSum=0.000;DB;DP=63;ExcessHet=3.0103;FS=0.000;MLEAC=2;MLEAF=1.00;MQ=43.35;MQRankSum=-0.616;QD=25.47;ReadPosRankSum=1.624;SOR=0.385	GT:AD:DP:GQ:PL	1/1:1,62:63:99:1633,163,0
3L	1840198	3L_1840198_SNP	T	C	2646.77	.	AC=2;AF=1.00;AN=2;DB;DP=60;ExcessHet=3.0103;FS=0.000;MLEAC=2;MLEAF=1.00;MQ=43.10;QD=37.75;SOR=1.160	GT:AD:DP:GQ:PL	1/1:0,60:60:99:2675,187,0
3L	1840207	3L_1840207_SNP	A	T	2729.77	.	AC=2;AF=1.00;AN=2;DB;DP=59;ExcessHet=3.0103;FS=0.000;MLEAC=2;MLEAF=1.00;MQ=42.61;QD=28.76;SOR=1.123	GT:AD:DP:GQ:PL	1/1:0,59:59:99:2758,187,0
3L	1840212	3L_1840212_SNP	A	T	2671.77	.	AC=2;AF=1.00;AN=2;DB;DP=59;ExcessHet=3.0103;FS=0.000;MLEAC=2;MLEAF=1.00;MQ=42.61;QD=32.50;SOR=1.034	GT:AD:DP:GQ:PL	1/1:0,59:59:99:2700,181,0
3L	1840219	3L_1840219_SNP	T	A	2581.77	.	AC=2;AF=1.00;AN=2;DB;DP=55;ExcessHet=3.0103;FS=0.000;MLEAC=2;MLEAF=1.00;MQ=42.55;QD=27.53;SOR=0.970	GT:AD:DP:GQ:PL	1/1:0,55:55:99:2610,175,0
3L	1840234	.	ATCTATG	A	2662.73	.	AC=2;AF=1.00;AN=2;DP=58;ExcessHet=3.0103;FS=0.000;MLEAC=2;MLEAF=1.00;MQ=42.59;QD=20.34;SOR=0.836	GT:AD:DP:GQ:PL	1/1:0,58:58:99:2700,181,0
3L	1840249	3L_1840249_SNP	T	C	2716.77	.	AC=2;AF=1.00;AN=2;DB;DP=60;ExcessHet=3.0103;FS=0.000;MLEAC=2;MLEAF=1.00;MQ=42.67;QD=29.60;SOR=0.906	GT:AD:DP:GQ:PL	1/1:0,60:60:99:2745,184,0
3L	1840263	.	TA	T	2707.73	.	AC=2;AF=1.00;AN=2;DP=61;ExcessHet=3.0103;FS=0.000;MLEAC=2;MLEAF=1.00;MQ=42.69;QD=30.32;SOR=0.865	GT:AD:DP:GQ:PL	1/1:0,61:61:99:2745,184,0
3L	1840269	.	A	G	2703.77	.	AC=2;AF=1.00;AN=2;DP=57;ExcessHet=3.0103;FS=0.000;MLEAC=2;MLEAF=1.00;MQ=42.67;QD=34.31;SOR=0.800	GT:AD:DP:GQ:PL	1/1:0,57:57:99:2732,184,0
3L	1840271	.	C	T	2613.77	.	AC=2;AF=1.00;AN=2;DP=58;ExcessHet=3.0103;FS=0.000;MLEAC=2;MLEAF=1.00;MQ=42.69;QD=25.39;SOR=0.836	GT:AD:DP:GQ:PL	1/1:0,58:58:99:2642,178,0
3L	1840428	3L_1840428_SNP	G	T	1318.77	.	AC=2;AF=1.00;AN=2;DB;DP=50;ExcessHet=3.0103;FS=0.000;MLEAC=2;MLEAF=1.00;MQ=43.46;QD=26.91;SOR=1.473	GT:AD:DP:GQ:PL	1/1:0,49:49:99:1347,147,0
3L	1840511	3L_1840511_SNP	G	T	1220.77	.	AC=2;AF=1.00;AN=2;DB;DP=46;ExcessHet=3.0103;FS=0.000;MLEAC=2;MLEAF=1.00;MQ=43.54;QD=27.13;SOR=0.829	GT:AD:DP:GQ:PL	1/1:0,45:45:99:1249,135,0
3L	1840564	.	A	ATG	1249.73	.	AC=2;AF=1.00;AN=2;DP=47;ExcessHet=3.0103;FS=0.000;MLEAC=2;MLEAF=1.00;MQ=43.37;QD=30.48;SOR=0.954	GT:AD:DP:GQ:PL	1/1:0,41:41:99:1287,126,0
3L	1840930	3L_1840930_SNP	G	A	910.77	.	AC=2;AF=1.00;AN=2;DB;DP=35;ExcessHet=3.0103;FS=0.000;MLEAC=2;MLEAF=1.00;MQ=43.35;QD=26.02;SOR=2.368	GT:AD:DP:GQ:PL	1/1:0,35:35:99:939,104,0
3L	1840975	3L_1840975_SNP	G	A	948.77	.	AC=2;AF=1.00;AN=2;DB;DP=36;ExcessHet=3.0103;FS=0.000;MLEAC=2;MLEAF=1.00;MQ=43.08;QD=26.35;SOR=2.179	GT:AD:DP:GQ:PL	1/1:0,36:36:99:977,107,0
3L	1841080	3L_1841080_SNP	A	G	1013.77	.	AC=2;AF=1.00;AN=2;DB;DP=38;ExcessHet=3.0103;FS=0.000;MLEAC=2;MLEAF=1.00;MQ=42.28;QD=27.40;SOR=2.012	GT:AD:DP:GQ:PL	1/1:0,37:37:99:1042,111,0
3L	1841116	3L_1841116_SNP	T	C	1055.77	.	AC=2;AF=1.00;AN=2;DB;DP=41;ExcessHet=3.0103;FS=0.000;MLEAC=2;MLEAF=1.00;MQ=42.19;QD=26.39;SOR=0.793	GT:AD:DP:GQ:PL	1/1:0,40:40:99:1084,120,0
3L	1841199	3L_1841199_SNP	C	G	2000.77	.	AC=2;AF=1.00;AN=2;DB;DP=45;ExcessHet=3.0103;FS=0.000;MLEAC=2;MLEAF=1.00;MQ=42.99;QD=32.88;SOR=1.154	GT:AD:DP:GQ:PL	1/1:0,45:45:99:2029,138,0
3L	1841205	3L_1841205_SNP	G	A	1935.77	.	AC=2;AF=1.00;AN=2;DB;DP=43;ExcessHet=3.0103;FS=0.000;MLEAC=2;MLEAF=1.00;MQ=43.03;QD=27.59;SOR=1.179	GT:AD:DP:GQ:PL	1/1:0,43:43:99:1964,132,0
3L	1841220	.	GTACGGGCC	G	1852.73	.	AC=2;AF=1.00;AN=2;DP=42;ExcessHet=3.0103;FS=0.000;MLEAC=2;MLEAF=1.00;MQ=43.05;QD=33.43;SOR=1.556	GT:AD:DP:GQ:PL	1/1:0,42:42:99:1890,126,0
3L	1841233	3L_1841233_SNP	A	C	1861.77	.	AC=2;AF=1.00;AN=2;DB;DP=42;ExcessHet=3.0103;FS=0.000;MLEAC=2;MLEAF=1.00;MQ=43.05;QD=30.69;SOR=1.556	GT:AD:DP:GQ:PL	1/1:0,42:42:99:1890,126,0
3L	1841301	3L_1841301_SNP	A	G	1276.77	.	AC=2;AF=1.00;AN=2;DB;DP=47;ExcessHet=3.0103;FS=0.000;MLEAC=2;MLEAF=1.00;MQ=43.71;QD=27.17;SOR=1.022	GT:AD:DP:GQ:PL	1/1:0,47:47:99:1305,141,0
3L	1841374	3L_1841374_SNP	G	T	1392.77	.	AC=2;AF=1.00;AN=2;BaseQRankSum=1.822;ClippingRankSum=0.000;DB;DP=54;ExcessHet=3.0103;FS=0.000;MLEAC=2;MLEAF=1.00;MQ=43.77;MQRankSum=-0.162;QD=25.79;ReadPosRankSum=0.385;SOR=0.271	GT:AD:DP:GQ:PL	1/1:1,53:54:99:1421,152,0
3L	1841461	3L_1841461_SNP	T	G	1442.77	.	AC=2;AF=1.00;AN=2;DB;DP=54;ExcessHet=3.0103;FS=0.000;MLEAC=2;MLEAF=1.00;MQ=43.96;QD=26.72;SOR=0.846	GT:AD:DP:GQ:PL	1/1:0,54:54:99:1471,162,0
3L	1841586	3L_1841586_SNP	A	G	2753.77	.	AC=2;AF=1.00;AN=2;DB;DP=63;ExcessHet=3.0103;FS=0.000;MLEAC=2;MLEAF=1.00;MQ=43.70;QD=27.09;SOR=0.859	GT:AD:DP:GQ:PL	1/1:0,63:63:99:2782,190,0
3L	1841589	3L_1841589_SNP	A	G	2778.77	.	AC=2;AF=1.00;AN=2;DB;DP=64;ExcessHet=3.0103;FS=0.000;MLEAC=2;MLEAF=1.00;MQ=43.70;QD=31.42;SOR=0.822	GT:AD:DP:GQ:PL	1/1:0,64:64:99:2807,193,0
3L	1841602	.	T	TGAAATGG	2988.73	.	AC=2;AF=1.00;AN=2;DP=66;ExcessHet=3.0103;FS=0.000;MLEAC=2;MLEAF=1.00;MQ=43.71;QD=29.50;SOR=0.925	GT:AD:DP:GQ:PL	1/1:0,65:65:99:3026,204,0
3L	1841752	3L_1841752_SNP	C	G	1696.77	.	AC=2;AF=1.00;AN=2;BaseQRankSum=1.753;ClippingRankSum=0.000;DB;DP=65;ExcessHet=3.0103;FS=0.000;MLEAC=2;MLEAF=1.00;MQ=44.00;MQRankSum=0.000;QD=26.10;ReadPosRankSum=-1.024;SOR=0.249	GT:AD:DP:GQ:PL	1/1:1,64:65:99:1725,184,0
3L	1841812	3L_1841812_SNP	G	A	1745.77	.	AC=2;AF=1.00;AN=2;DB;DP=63;ExcessHet=3.0103;FS=0.000;MLEAC=2;MLEAF=1.00;MQ=43.77;QD=28.16;SOR=0.826	GT:AD:DP:GQ:PL	1/1:0,62:62:99:1774,186,0
3L	1842139	3L_1842139_SNP	G	A	1150.77	.	AC=2;AF=1.00;AN=2;DB;DP=45;ExcessHet=3.0103;FS=0.000;MLEAC=2;MLEAF=1.00;MQ=44.00;QD=26.15;SOR=0.883	GT:AD:DP:GQ:PL	1/1:0,44:44:99:1179,131,0
3L	1842293	3L_1842293_SNP	T	C	982.77	.	AC=2;AF=1.00;AN=2;DB;DP=39;ExcessHet=3.0103;FS=0.000;MLEAC=2;MLEAF=1.00;MQ=43.95;QD=25.20;SOR=2.133	GT:AD:DP:GQ:PL	1/1:0,39:39:99:1011,116,0
3L	1842318	.	G	GAA	1243.73	.	AC=2;AF=1.00;AN=2;DP=43;ExcessHet=3.0103;FS=0.000;MLEAC=2;MLEAF=1.00;MQ=44.00;QD=30.33;SOR=1.666	GT:AD:DP:GQ:PL	1/1:0,41:41:99:1281,124,0
3L	1842434	3L_1842434_SNP	C	T	1470.77	.	AC=2;AF=1.00;AN=2;DB;DP=55;ExcessHet=3.0103;FS=0.000;MLEAC=2;MLEAF=1.00;MQ=43.96;QD=27.24;SOR=0.931	GT:AD:DP:GQ:PL	1/1:0,54:54:99:1499,161,0
3L	1842463	3L_1842463_SNP	C	A	1215.77	.	AC=2;AF=1.00;AN=2;DB;DP=46;ExcessHet=3.0103;FS=0.000;MLEAC=2;MLEAF=1.00;MQ=43.96;QD=27.02;SOR=1.038	GT:AD:DP:GQ:PL	1/1:0,45:45:99:1244,135,0
3L	1842493	3L_1842493_SNP	T	C	1368.77	.	AC=2;AF=1.00;AN=2;DB;DP=54;ExcessHet=3.0103;FS=0.000;MLEAC=2;MLEAF=1.00;MQ=43.96;QD=25.83;SOR=0.892	GT:AD:DP:GQ:PL	1/1:0,53:53:99:1397,158,0
3L	1842540	3L_1842540_SNP	A	G	1384.77	.	AC=2;AF=1.00;AN=2;DB;DP=53;ExcessHet=3.0103;FS=0.000;MLEAC=2;MLEAF=1.00;MQ=43.96;QD=26.13;SOR=0.730	GT:AD:DP:GQ:PL	1/1:0,53:53:99:1413,158,0
3L	1842570	3L_1842570_SNP	G	C	1432.77	.	AC=2;AF=1.00;AN=2;DB;DP=56;ExcessHet=3.0103;FS=0.000;MLEAC=2;MLEAF=1.00;MQ=44.00;QD=25.59;SOR=0.841	GT:AD:DP:GQ:PL	1/1:0,56:56:99:1461,166,0
3L	1842618	3L_1842618_SNP	T	C	1621.77	.	AC=2;AF=1.00;AN=2;DB;DP=63;ExcessHet=3.0103;FS=0.000;MLEAC=2;MLEAF=1.00;MQ=43.58;QD=26.16;SOR=0.693	GT:AD:DP:GQ:PL	1/1:0,62:62:99:1650,184,0
3L	1842657	3L_1842657_SNP	C	G	1837.77	.	AC=2;AF=1.00;AN=2;DB;DP=72;ExcessHet=3.0103;FS=0.000;MLEAC=2;MLEAF=1.00;MQ=43.58;QD=25.88;SOR=0.971	GT:AD:DP:GQ:PL	1/1:0,71:71:99:1866,212,0
3L	1842893	3L_1842893_SNP	G	A	1557.77	.	AC=2;AF=1.00;AN=2;DB;DP=58;ExcessHet=3.0103;FS=0.000;MLEAC=2;MLEAF=1.00;MQ=43.56;QD=26.86;SOR=0.997	GT:AD:DP:GQ:PL	1/1:0,58:58:99:1586,174,0
3L	1842926	3L_1842926_SNP	C	T	1448.77	.	AC=2;AF=1.00;AN=2;DB;DP=56;ExcessHet=3.0103;FS=0.000;MLEAC=2;MLEAF=1.00;MQ=43.17;QD=26.34;SOR=0.970	GT:AD:DP:GQ:PL	1/1:0,55:55:99:1477,164,0
3L	1842974	.	A	ACACACTGTAAGCCTAAAT	2600.73	.	AC=2;AF=1.00;AN=2;DP=49;ExcessHet=3.0103;FS=0.000;MLEAC=2;MLEAF=1.00;MQ=42.68;QD=26.42;SOR=0.909	GT:AD:DP:GQ:PL	1/1:0,49:49:99:2638,181,0
3L	1843005	3L_1843005_SNP	T	C	2426.77	.	AC=2;AF=1.00;AN=2;DB;DP=55;ExcessHet=3.0103;FS=0.000;MLEAC=2;MLEAF=1.00;MQ=42.81;QD=28.03;SOR=0.884	GT:AD:DP:GQ:PL	1/1:0,55:55:99:2455,169,0
3L	1843015	3L_1843015_SNP	T	A	2544.77	.	AC=2;AF=1.00;AN=2;DB;DP=59;ExcessHet=3.0103;FS=0.000;MLEAC=2;MLEAF=1.00;MQ=42.93;QD=30.28;SOR=0.950	GT:AD:DP:GQ:PL	1/1:0,59:59:99:2573,181,0
3L	1843045	3L_1843045_SNP	C	A	1568.77	.	AC=2;AF=1.00;AN=2;DB;DP=58;ExcessHet=3.0103;FS=0.000;MLEAC=2;MLEAF=1.00;MQ=43.13;QD=27.05;SOR=0.997	GT:AD:DP:GQ:PL	1/1:0,58:58:99:1597,174,0
3L	1843093	3L_1843093_SNP	T	C	1614.77	.	AC=2;AF=1.00;AN=2;DB;DP=61;ExcessHet=3.0103;FS=0.000;MLEAC=2;MLEAF=1.00;MQ=43.47;QD=26.47;SOR=1.197	GT:AD:DP:GQ:PL	1/1:0,61:61:99:1643,183,0
3L	1843383	3L_1843383_SNP	G	T	1351.77	.	AC=2;AF=1.00;AN=2;DB;DP=50;ExcessHet=3.0103;FS=0.000;MLEAC=2;MLEAF=1.00;MQ=43.92;QD=27.04;SOR=0.859	GT:AD:DP:GQ:PL	1/1:0,50:50:99:1380,150,0
3L	1843427	3L_1843427_SNP	A	C	1266.77	.	AC=2;AF=1.00;AN=2;DB;DP=48;ExcessHet=3.0103;FS=0.000;MLEAC=2;MLEAF=1.00;MQ=43.96;QD=26.39;SOR=0.776	GT:AD:DP:GQ:PL	1/1:0,48:48:99:1295,143,0
3L	1843481	3L_1843481_SNP	G	T	1503.77	.	AC=2;AF=1.00;AN=2;BaseQRankSum=1.848;ClippingRankSum=0.000;DB;DP=37;ExcessHet=3.0103;FS=0.000;MLEAC=2;MLEAF=1.00;MQ=43.80;MQRankSum=-0.119;QD=30.65;ReadPosRankSum=1.406;SOR=0.223	GT:AD:DP:GQ:PL	1/1:1,36:37:99:1532,105,0
3L	1843484	.	GCCCCCCCCCCCC	G	1494.73	.	AC=2;AF=1.00;AN=2;BaseQRankSum=1.573;ClippingRankSum=0.000;DP=37;ExcessHet=3.0103;FS=0.000;MLEAC=2;MLEAF=1.00;MQ=43.80;MQRankSum=-0.119;QD=30.31;ReadPosRankSum=1.406;SOR=0.223	GT:AD:DP:GQ:PL	1/1:1,36:37:99:1532,105,0
3L	1843517	3L_1843517_SNP	T	C	1432.77	.	AC=2;AF=1.00;AN=2;DB;DP=32;ExcessHet=3.0103;FS=0.000;MLEAC=2;MLEAF=1.00;MQ=43.82;QD=29.20;SOR=0.957	GT:AD:DP:GQ:PL	1/1:0,32:32:99:1461,102,0
3L	1843545	3L_1843545_SNP	C	A	1050.77	.	AC=2;AF=1.00;AN=2;DB;DP=38;ExcessHet=3.0103;FS=0.000;MLEAC=2;MLEAF=1.00;MQ=43.85;QD=27.65;SOR=0.693	GT:AD:DP:GQ:PL	1/1:0,38:38:99:1079,114,0
3L	1843629	3L_1843629_SNP	G	T	1057.77	.	AC=2;AF=1.00;AN=2;DB;DP=41;ExcessHet=3.0103;FS=0.000;MLEAC=2;MLEAF=1.00;MQ=44.00;QD=25.80;SOR=0.843	GT:AD:DP:GQ:PL	1/1:0,41:41:99:1086,122,0
3L	1844109	.	AT	A	1989.73	.	AC=2;AF=1.00;AN=2;DP=61;ExcessHet=3.0103;FS=0.000;MLEAC=2;MLEAF=1.00;MQ=44.00;QD=32.62;SOR=0.865	GT:AD:DP:GQ:PL	1/1:0,61:61:99:2027,184,0
3L	1844225	3L_1844225_SNP	C	T	1487.77	.	AC=2;AF=1.00;AN=2;DB;DP=56;ExcessHet=3.0103;FS=0.000;MLEAC=2;MLEAF=1.00;MQ=44.00;QD=27.05;SOR=0.884	GT:AD:DP:GQ:PL	1/1:0,55:55:99:1516,165,0
3L	1844294	3L_1844294_SNP	C	T	1562.77	.	AC=2;AF=1.00;AN=2;DB;DP=59;ExcessHet=3.0103;FS=0.000;MLEAC=2;MLEAF=1.00;MQ=43.85;QD=26.49;SOR=0.871	GT:AD:DP:GQ:PL	1/1:0,59:59:99:1591,176,0
3L	1844664	.	AT	A	767.73	.	AC=2;AF=1.00;AN=2;DP=41;ExcessHet=3.0103;FS=0.000;MLEAC=2;MLEAF=1.00;MQ=44.00;QD=20.75;SOR=1.432	GT:AD:DP:GQ:PL	1/1:0,37:37:99:805,110,0
3L	1845292	.	T	TA	966.73	.	AC=2;AF=1.00;AN=2;DP=52;ExcessHet=3.0103;FS=0.000;MLEAC=2;MLEAF=1.00;MQ=43.92;QD=20.57;SOR=0.919	GT:AD:DP:GQ:PL	1/1:0,47:47:99:1004,140,0
3L	1845325	.	GA	G	928.73	.	AC=2;AF=1.00;AN=2;BaseQRankSum=-0.433;ClippingRankSum=0.000;DP=54;ExcessHet=3.0103;FS=0.000;MLEAC=2;MLEAF=1.00;MQ=43.31;MQRankSum=-0.357;QD=17.52;ReadPosRankSum=1.051;SOR=0.732	GT:AD:DP:GQ:PL	1/1:2,51:53:99:966,115,0
3L	1845477	3L_1845477_SNP	A	G	2665.77	.	AC=2;AF=1.00;AN=2;DB;DP=59;ExcessHet=3.0103;FS=0.000;MLEAC=2;MLEAF=1.00;MQ=44.00;QD=33.25;SOR=1.123	GT:AD:DP:GQ:PL	1/1:0,59:59:99:2694,184,0
3L	1845485	3L_1845485_SNP	C	G	2700.77	.	AC=2;AF=1.00;AN=2;DB;DP=60;ExcessHet=3.0103;FS=0.000;MLEAC=2;MLEAF=1.00;MQ=44.00;QD=33.07;SOR=0.986	GT:AD:DP:GQ:PL	1/1:0,60:60:99:2729,184,0
3L	1845496	3L_1845496_SNP	T	A	2581.77	.	AC=2;AF=1.00;AN=2;DB;DP=57;ExcessHet=3.0103;FS=0.000;MLEAC=2;MLEAF=1.00;MQ=44.00;QD=30.76;SOR=0.960	GT:AD:DP:GQ:PL	1/1:0,57:57:99:2610,175,0
3L	1845508	.	C	CA	2474.73	.	AC=2;AF=1.00;AN=2;DP=57;ExcessHet=3.0103;FS=0.000;MLEAC=2;MLEAF=1.00;MQ=44.00;QD=33.48;SOR=0.960	GT:AD:DP:GQ:PL	1/1:0,57:57:99:2512,172,0
3L	1845582	3L_1845582_SNP	A	T	1726.77	.	AC=2;AF=1.00;AN=2;DB;DP=66;ExcessHet=3.0103;FS=0.000;MLEAC=2;MLEAF=1.00;MQ=43.91;QD=26.57;SOR=0.925	GT:AD:DP:GQ:PL	1/1:0,65:65:99:1755,195,0
3L	1845629	3L_1845629_SNP	C	A	2817.77	.	AC=2;AF=1.00;AN=2;DB;DP=64;ExcessHet=3.0103;FS=0.000;MLEAC=2;MLEAF=1.00;MQ=43.88;QD=29.06;SOR=0.892	GT:AD:DP:GQ:PL	1/1:0,64:64:99:2846,199,0
3L	1845653	3L_1845653_SNP	C	T	2843.77	.	AC=2;AF=1.00;AN=2;DB;DP=63;ExcessHet=3.0103;FS=0.000;MLEAC=2;MLEAF=1.00;MQ=43.88;QD=24.90;SOR=0.933	GT:AD:DP:GQ:PL	1/1:0,63:63:99:2872,196,0
3L	1845660	3L_1845660_SNP	T	G	2738.77	.	AC=2;AF=1.00;AN=2;DB;DP=60;ExcessHet=3.0103;FS=0.000;MLEAC=2;MLEAF=1.00;MQ=43.87;QD=29.84;SOR=0.831	GT:AD:DP:GQ:PL	1/1:0,60:60:99:2767,189,0
3L	1845742	.	T	TG	871.73	.	AC=2;AF=1.00;AN=2;DP=42;ExcessHet=3.0103;FS=0.000;MLEAC=2;MLEAF=1.00;MQ=43.95;QD=23.56;SOR=1.270	GT:AD:DP:GQ:PL	1/1:0,37:37:99:909,111,0
3L	1845869	3L_1845869_SNP	C	T	1137.77	.	AC=2;AF=1.00;AN=2;DB;DP=43;ExcessHet=3.0103;FS=0.000;MLEAC=2;MLEAF=1.00;MQ=44.00;QD=26.46;SOR=1.609	GT:AD:DP:GQ:PL	1/1:0,43:43:99:1166,128,0
3L	1846237	.	AGC	A	1933.73	.	AC=2;AF=1.00;AN=2;DP=48;ExcessHet=3.0103;FS=0.000;MLEAC=2;MLEAF=1.00;MQ=43.94;QD=27.91;SOR=0.892	GT:AD:DP:GQ:PL	1/1:0,42:42:99:1971,136,0
3L	1846247	3L_1846247_SNP	C	G	1969.77	.	AC=2;AF=1.00;AN=2;DB;DP=50;ExcessHet=3.0103;FS=0.000;MLEAC=2;MLEAF=1.00;MQ=43.94;QD=34.26;SOR=0.874	GT:AD:DP:GQ:PL	1/1:0,46:46:99:1998,138,0
3L	1846705	3L_1846705_SNP	T	G	1065.77	.	AC=2;AF=1.00;AN=2;DB;DP=38;ExcessHet=3.0103;FS=0.000;MLEAC=2;MLEAF=1.00;MQ=43.95;QD=28.05;SOR=1.040	GT:AD:DP:GQ:PL	1/1:0,38:38:99:1094,114,0
3L	1846895	3L_1846895_SNP	A	C	1542.77	.	AC=2;AF=1.00;AN=2;DB;DP=36;ExcessHet=3.0103;FS=0.000;MLEAC=2;MLEAF=1.00;MQ=43.50;QD=28.68;SOR=0.804	GT:AD:DP:GQ:PL	1/1:0,36:36:99:1571,108,0
3L	1846896	3L_1846896_SNP	A	C	1542.77	.	AC=2;AF=1.00;AN=2;DB;DP=35;ExcessHet=3.0103;FS=0.000;MLEAC=2;MLEAF=1.00;MQ=43.48;QD=30.10;SOR=0.749	GT:AD:DP:GQ:PL	1/1:0,35:35:99:1571,108,0
3L	1847010	.	T	TCCCCC	736.73	.	AC=2;AF=1.00;AN=2;DP=18;ExcessHet=3.0103;FS=0.000;MLEAC=2;MLEAF=1.00;MQ=40.67;QD=27.39;SOR=1.739	GT:AD:DP:GQ:PL	1/1:0,17:17:57:774,57,0
3L	1847011	.	T	C	745.77	.	AC=2;AF=1.00;AN=2;DP=18;ExcessHet=3.0103;FS=0.000;MLEAC=2;MLEAF=1.00;MQ=39.99;QD=30.89;SOR=1.739	GT:AD:DP:GQ:PL	1/1:0,17:17:57:774,57,0
3L	1847136	3L_1847136_SNP	C	T	1029.77	.	AC=2;AF=1.00;AN=2;DB;DP=39;ExcessHet=3.0103;FS=0.000;MLEAC=2;MLEAF=1.00;MQ=42.38;QD=26.40;SOR=1.387	GT:AD:DP:GQ:PL	1/1:0,39:39:99:1058,116,0
3L	1847185	.	T	TGCTTTGCATATAGTTTGGAGCCGGTTG	1432.73	.	AC=2;AF=1.00;AN=2;DP=30;ExcessHet=3.0103;FS=0.000;MLEAC=2;MLEAF=1.00;MQ=41.71;QD=25.57;SOR=1.143	GT:AD:DP:GQ:PL	1/1:0,30:30:99:1470,99,0
3L	1847527	3L_1847527_SNP	A	G	271.77	.	AC=2;AF=1.00;AN=2;BaseQRankSum=1.514;ClippingRankSum=0.000;DB;DP=13;ExcessHet=3.0103;FS=4.150;MLEAC=2;MLEAF=1.00;MQ=42.75;MQRankSum=-0.212;QD=20.91;ReadPosRankSum=-0.669;SOR=1.250	GT:AD:DP:GQ:PL	1/1:1,12:13:29:300,29,0
3L	1847601	.	A	ACTCCC	916.73	.	AC=2;AF=1.00;AN=2;DP=21;ExcessHet=3.0103;FS=0.000;MLEAC=2;MLEAF=1.00;MQ=44.00;QD=31.80;SOR=2.200	GT:AD:DP:GQ:PL	1/1:0,21:21:66:954,66,0
3L	1847616	3L_1847616_SNP	A	G	1001.77	.	AC=2;AF=1.00;AN=2;DB;DP=24;ExcessHet=3.0103;FS=0.000;MLEAC=2;MLEAF=1.00;MQ=44.00;QD=26.94;SOR=2.494	GT:AD:DP:GQ:PL	1/1:0,24:24:72:1030,72,0
3L	1847930	3L_1847930_SNP	A	T	1150.77	.	AC=2;AF=1.00;AN=2;DB;DP=43;ExcessHet=3.0103;FS=0.000;MLEAC=2;MLEAF=1.00;MQ=43.43;QD=26.76;SOR=1.055	GT:AD:DP:GQ:PL	1/1:0,43:43:99:1179,129,0
3L	1848103	3L_1848103_SNP	G	T	1484.77	.	AC=2;AF=1.00;AN=2;DB;DP=32;ExcessHet=3.0103;FS=0.000;MLEAC=2;MLEAF=1.00;MQ=43.94;QD=27.44;SOR=3.477	GT:AD:DP:GQ:PL	1/1:0,31:31:99:1513,108,0
3L	1848104	3L_1848104_SNP	C	A	1849.77	.	AC=2;AF=1.00;AN=2;DB;DP=31;ExcessHet=3.0103;FS=0.000;MLEAC=2;MLEAF=1.00;MQ=43.94;QD=32.32;SOR=3.912	GT:AD:DP:GQ:PL	1/1:0,30:30:99:1878,147,0
3L	1848108	3L_1848108_SNP	A	G	1679.77	.	AC=2;AF=1.00;AN=2;DB;DP=46;ExcessHet=3.0103;FS=0.000;MLEAC=2;MLEAF=1.00;MQ=43.64;QD=28.54;SOR=1.038	GT:AD:DP:GQ:PL	1/1:0,45:45:99:1708,135,0
3L	1848249	3L_1848249_SNP	T	C	1245.77	.	AC=2;AF=1.00;AN=2;DB;DP=49;ExcessHet=3.0103;FS=0.000;MLEAC=2;MLEAF=1.00;MQ=44.00;QD=25.95;SOR=1.067	GT:AD:DP:GQ:PL	1/1:0,48:48:99:1274,143,0
3L	1848369	3L_1848369_SNP	T	G	1317.77	.	AC=2;AF=1.00;AN=2;DB;DP=50;ExcessHet=3.0103;FS=0.000;MLEAC=2;MLEAF=1.00;MQ=43.96;QD=26.36;SOR=0.773	GT:AD:DP:GQ:PL	1/1:0,50:50:99:1346,150,0
3L	1848399	3L_1848399_SNP	C	T	1391.77	.	AC=2;AF=1.00;AN=2;DB;DP=50;ExcessHet=3.0103;FS=0.000;MLEAC=2;MLEAF=1.00;MQ=44.00;QD=27.84;SOR=1.157	GT:AD:DP:GQ:PL	1/1:0,50:50:99:1420,150,0
3L	1848439	3L_1848439_SNP	G	A	1419.77	.	AC=2;AF=1.00;AN=2;DB;DP=53;ExcessHet=3.0103;FS=0.000;MLEAC=2;MLEAF=1.00;MQ=43.96;QD=26.79;SOR=1.402	GT:AD:DP:GQ:PL	1/1:0,53:53:99:1448,158,0
3L	1848488	3L_1848488_SNP	C	G	1569.77	.	AC=2;AF=1.00;AN=2;DB;DP=60;ExcessHet=3.0103;FS=0.000;MLEAC=2;MLEAF=1.00;MQ=43.97;QD=26.16;SOR=1.160	GT:AD:DP:GQ:PL	1/1:0,60:60:99:1598,179,0
3L	1848631	3L_1848631_SNP	A	T	2303.77	.	AC=2;AF=1.00;AN=2;DB;DP=53;ExcessHet=3.0103;FS=0.000;MLEAC=2;MLEAF=1.00;MQ=43.95;QD=34.70;SOR=0.994	GT:AD:DP:GQ:PL	1/1:0,51:51:99:2332,163,0
3L	1848641	3L_1848641_SNP	T	C	2348.77	.	AC=2;AF=1.00;AN=2;DB;DP=58;ExcessHet=3.0103;FS=0.000;MLEAC=2;MLEAF=1.00;MQ=43.95;QD=25.11;SOR=1.101	GT:AD:DP:GQ:PL	1/1:0,56:56:99:2377,168,0
3L	1848737	3L_1848737_SNP	T	C	1388.77	.	AC=2;AF=1.00;AN=2;DB;DP=57;ExcessHet=3.0103;FS=0.000;MLEAC=2;MLEAF=1.00;MQ=43.79;QD=25.25;SOR=1.609	GT:AD:DP:GQ:PL	1/1:0,55:55:99:1417,163,0
3L	1848757	3L_1848757_SNP	G	A	1468.77	.	AC=2;AF=1.00;AN=2;DB;DP=58;ExcessHet=3.0103;FS=0.000;MLEAC=2;MLEAF=1.00;MQ=43.46;QD=26.70;SOR=1.371	GT:AD:DP:GQ:PL	1/1:0,55:55:99:1497,165,0
3L	1848996	.	G	GATTCAGTTTTGA	2237.73	.	AC=2;AF=1.00;AN=2;DP=50;ExcessHet=3.0103;FS=0.000;MLEAC=2;MLEAF=1.00;MQ=42.55;QD=34.43;SOR=1.022	GT:AD:DP:GQ:PL	1/1:0,47:47:99:2275,159,0
3L	1849022	3L_1849022_SNP	G	A	1829.77	.	AC=2;AF=1.00;AN=2;DB;DP=55;ExcessHet=3.0103;FS=0.000;MLEAC=2;MLEAF=1.00;MQ=42.61;QD=28.47;SOR=1.105	GT:AD:DP:GQ:PL	1/1:0,44:44:99:1858,133,0
3L	1849027	.	G	GTGC	1820.73	.	AC=2;AF=1.00;AN=2;DP=55;ExcessHet=3.0103;FS=0.000;MLEAC=2;MLEAF=1.00;MQ=42.61;QD=31.02;SOR=1.105	GT:AD:DP:GQ:PL	1/1:0,44:44:99:1858,133,0
3L	1849037	3L_1849037_SNP	A	T	1827.77	.	AC=2;AF=1.00;AN=2;DB;DP=48;ExcessHet=3.0103;FS=0.000;MLEAC=2;MLEAF=1.00;MQ=42.47;QD=32.98;SOR=1.105	GT:AD:DP:GQ:PL	1/1:0,44:44:99:1856,132,0
3L	1849248	3L_1849248_SNP	C	T	1732.77	.	AC=2;AF=1.00;AN=2;DB;DP=65;ExcessHet=3.0103;FS=0.000;MLEAC=2;MLEAF=1.00;MQ=43.82;QD=26.66;SOR=1.162	GT:AD:DP:GQ:PL	1/1:0,65:65:99:1761,194,0
3L	1849279	3L_1849279_SNP	G	T	1690.77	.	AC=2;AF=1.00;AN=2;DB;DP=63;ExcessHet=3.0103;FS=0.000;MLEAC=2;MLEAF=1.00;MQ=43.91;QD=26.84;SOR=1.270	GT:AD:DP:GQ:PL	1/1:0,63:63:99:1719,189,0
3L	1849354	3L_1849354_SNP	A	G	2146.77	.	AC=2;AF=1.00;AN=2;DB;DP=80;ExcessHet=3.0103;FS=0.000;MLEAC=2;MLEAF=1.00;MQ=43.93;QD=26.83;SOR=0.693	GT:AD:DP:GQ:PL	1/1:0,80:80:99:2175,240,0
3L	1849495	.	TAAAAGA	T	2798.73	.	AC=2;AF=1.00;AN=2;DP=67;ExcessHet=3.0103;FS=0.000;MLEAC=2;MLEAF=1.00;MQ=43.55;QD=29.50;SOR=1.092	GT:AD:DP:GQ:PL	1/1:0,63:63:99:2836,190,0
3L	1849751	.	T	TATATGTGTATATATATCTTTAG	3182.73	.	AC=2;AF=1.00;AN=2;DP=66;ExcessHet=3.0103;FS=0.000;MLEAC=2;MLEAF=1.00;MQ=42.40;QD=33.84;SOR=0.892	GT:AD:DP:GQ:PL	1/1:0,64:64:99:3220,215,0
3L	1849852	3L_1849852_SNP	C	T	1407.77	.	AC=2;AF=1.00;AN=2;DB;DP=51;ExcessHet=3.0103;FS=0.000;MLEAC=2;MLEAF=1.00;MQ=43.60;QD=27.60;SOR=0.813	GT:AD:DP:GQ:PL	1/1:0,51:51:99:1436,153,0
3L	1850089	3L_1850089_SNP	C	T	1625.77	.	AC=2;AF=1.00;AN=2;DB;DP=60;ExcessHet=3.0103;FS=0.000;MLEAC=2;MLEAF=1.00;MQ=43.87;QD=27.10;SOR=0.986	GT:AD:DP:GQ:PL	1/1:0,60:60:99:1654,179,0
3L	1850288	3L_1850288_SNP	A	T	3745.77	.	AC=2;AF=1.00;AN=2;DB;DP=85;ExcessHet=3.0103;FS=0.000;MLEAC=2;MLEAF=1.00;MQ=43.90;QD=31.32;SOR=0.867	GT:AD:DP:GQ:PL	1/1:0,85:85:99:3774,256,0
3L	1850296	3L_1850296_SNP	T	A	3779.77	.	AC=2;AF=1.00;AN=2;DB;DP=84;ExcessHet=3.0103;FS=0.000;MLEAC=2;MLEAF=1.00;MQ=43.90;QD=28.52;SOR=0.791	GT:AD:DP:GQ:PL	1/1:0,84:84:99:3808,256,0
3L	1850301	3L_1850301_SNP	C	T	3644.77	.	AC=2;AF=1.00;AN=2;DB;DP=81;ExcessHet=3.0103;FS=0.000;MLEAC=2;MLEAF=1.00;MQ=43.89;QD=30.01;SOR=0.821	GT:AD:DP:GQ:PL	1/1:0,81:81:99:3673,247,0
3L	1850349	3L_1850349_SNP	C	A	1890.77	.	AC=2;AF=1.00;AN=2;DB;DP=68;ExcessHet=3.0103;FS=0.000;MLEAC=2;MLEAF=1.00;MQ=43.87;QD=27.81;SOR=0.752	GT:AD:DP:GQ:PL	1/1:0,68:68:99:1919,203,0
3L	1850465	.	C	T	1649.77	.	AC=2;AF=1.00;AN=2;DP=60;ExcessHet=3.0103;FS=0.000;MLEAC=2;MLEAF=1.00;MQ=44.00;QD=27.50;SOR=1.071	GT:AD:DP:GQ:PL	1/1:0,60:60:99:1678,180,0
3L	1850879	.	A	G	1736.77	.	AC=2;AF=1.00;AN=2;DP=67;ExcessHet=3.0103;FS=0.000;MLEAC=2;MLEAF=1.00;MQ=43.97;QD=27.14;SOR=0.966	GT:AD:DP:GQ:PL	1/1:0,64:64:99:1765,192,0
3L	1850896	3L_1850896_SNP	T	C	1487.77	.	AC=2;AF=1.00;AN=2;BaseQRankSum=-1.800;ClippingRankSum=0.000;DB;DP=62;ExcessHet=3.0103;FS=3.237;MLEAC=2;MLEAF=1.00;MQ=44.00;MQRankSum=0.000;QD=25.22;ReadPosRankSum=1.649;SOR=0.442	GT:AD:DP:GQ:PL	1/1:1,58:59:99:1516,147,0
3L	1850940	3L_1850940_SNP	T	C	1329.77	.	AC=2;AF=1.00;AN=2;BaseQRankSum=0.770;ClippingRankSum=0.000;DB;DP=54;ExcessHet=3.0103;FS=0.000;MLEAC=2;MLEAF=1.00;MQ=44.00;MQRankSum=0.000;QD=25.57;ReadPosRankSum=-0.533;SOR=0.273	GT:AD:DP:GQ:PL	1/1:1,51:52:99:1358,129,0
3L	1850994	3L_1850994_SNP	G	A	1448.77	.	AC=2;AF=1.00;AN=2;BaseQRankSum=1.697;ClippingRankSum=0.000;DB;DP=57;ExcessHet=3.0103;FS=0.000;MLEAC=2;MLEAF=1.00;MQ=43.77;MQRankSum=0.000;QD=25.42;ReadPosRankSum=-0.182;SOR=0.223	GT:AD:DP:GQ:PL	1/1:1,56:57:99:1477,146,0
3L	1851038	3L_1851038_SNP	G	T	1410.77	.	AC=2;AF=1.00;AN=2;DB;DP=54;ExcessHet=3.0103;FS=0.000;MLEAC=2;MLEAF=1.00;MQ=43.76;QD=26.13;SOR=1.022	GT:AD:DP:GQ:PL	1/1:0,54:54:99:1439,162,0
3L	1851230	3L_1851230_SNP	T	A	3048.77	.	AC=2;AF=1.00;AN=2;DB;DP=71;ExcessHet=3.0103;FS=0.000;MLEAC=2;MLEAF=1.00;MQ=43.31;QD=32.87;SOR=0.904	GT:AD:DP:GQ:PL	1/1:0,71:71:99:3077,214,0
3L	1851245	.	TTC	T	3074.73	.	AC=2;AF=1.00;AN=2;DP=69;ExcessHet=3.0103;FS=0.000;MLEAC=2;MLEAF=1.00;MQ=43.26;QD=29.57;SOR=1.211	GT:AD:DP:GQ:PL	1/1:0,69:69:99:3112,211,0
3L	1851251	3L_1851251_SNP	T	G	3083.77	.	AC=2;AF=1.00;AN=2;DB;DP=69;ExcessHet=3.0103;FS=0.000;MLEAC=2;MLEAF=1.00;MQ=43.26;QD=33.28;SOR=1.211	GT:AD:DP:GQ:PL	1/1:0,69:69:99:3112,211,0
3L	1851340	3L_1851340_SNP	T	G	1560.77	.	AC=2;AF=1.00;AN=2;DB;DP=59;ExcessHet=3.0103;FS=0.000;MLEAC=2;MLEAF=1.00;MQ=43.73;QD=26.45;SOR=0.871	GT:AD:DP:GQ:PL	1/1:0,59:59:99:1589,176,0
3L	1851422	3L_1851422_SNP	G	C	3158.77	.	AC=2;AF=1.00;AN=2;DB;DP=70;ExcessHet=3.0103;FS=0.000;MLEAC=2;MLEAF=1.00;MQ=43.72;QD=28.57;SOR=0.811	GT:AD:DP:GQ:PL	1/1:0,70:70:99:3187,217,0
3L	1851431	3L_1851431_SNP	G	A	3221.77	.	AC=2;AF=1.00;AN=2;DB;DP=71;ExcessHet=3.0103;FS=0.000;MLEAC=2;MLEAF=1.00;MQ=43.70;QD=35.49;SOR=0.779	GT:AD:DP:GQ:PL	1/1:0,71:71:99:3250,220,0
3L	1851443	3L_1851443_SNP	C	A	3013.77	.	AC=2;AF=1.00;AN=2;DB;DP=67;ExcessHet=3.0103;FS=0.000;MLEAC=2;MLEAF=1.00;MQ=43.74;QD=31.30;SOR=0.917	GT:AD:DP:GQ:PL	1/1:0,67:67:99:3042,205,0
3L	1851606	3L_1851606_SNP	T	G	2276.77	.	AC=2;AF=1.00;AN=2;DB;DP=52;ExcessHet=3.0103;FS=0.000;MLEAC=2;MLEAF=1.00;MQ=42.28;QD=31.04;SOR=0.853	GT:AD:DP:GQ:PL	1/1:0,52:52:99:2305,157,0
3L	1851612	3L_1851612_SNP	G	A	2293.77	.	AC=2;AF=1.00;AN=2;DB;DP=50;ExcessHet=3.0103;FS=0.000;MLEAC=2;MLEAF=1.00;MQ=42.21;QD=31.55;SOR=0.773	GT:AD:DP:GQ:PL	1/1:0,50:50:99:2322,157,0
3L	1851620	3L_1851620_SNP	T	A	2401.77	.	AC=2;AF=1.00;AN=2;DB;DP=53;ExcessHet=3.0103;FS=0.000;MLEAC=2;MLEAF=1.00;MQ=42.27;QD=26.54;SOR=0.808	GT:AD:DP:GQ:PL	1/1:0,53:53:99:2430,163,0
3L	1851628	3L_1851628_SNP	A	G	2266.77	.	AC=2;AF=1.00;AN=2;DB;DP=48;ExcessHet=3.0103;FS=0.000;MLEAC=2;MLEAF=1.00;MQ=42.09;QD=26.78;SOR=0.776	GT:AD:DP:GQ:PL	1/1:0,48:48:99:2295,154,0
3L	1851632	3L_1851632_INS	T	TTAG	2437.73	.	AC=2;AF=1.00;AN=2;DB;DP=52;ExcessHet=3.0103;FS=0.000;MLEAC=2;MLEAF=1.00;MQ=42.14;QD=27.99;SOR=0.693	GT:AD:DP:GQ:PL	1/1:0,52:52:99:2475,166,0
3L	1851639	3L_1851639_SNP	T	G	2446.77	.	AC=2;AF=1.00;AN=2;DB;DP=55;ExcessHet=3.0103;FS=0.000;MLEAC=2;MLEAF=1.00;MQ=42.25;QD=27.48;SOR=0.804	GT:AD:DP:GQ:PL	1/1:0,55:55:99:2475,166,0
3L	1851641	.	AGTATCTTAAT	A	2437.73	.	AC=2;AF=1.00;AN=2;DP=54;ExcessHet=3.0103;FS=0.000;MLEAC=2;MLEAF=1.00;MQ=42.21;QD=29.51;SOR=0.846	GT:AD:DP:GQ:PL	1/1:0,54:54:99:2475,166,0
3L	1851738	.	T	C	1176.77	.	AC=2;AF=1.00;AN=2;DP=46;ExcessHet=3.0103;FS=0.000;MLEAC=2;MLEAF=1.00;MQ=43.06;QD=26.15;SOR=0.929	GT:AD:DP:GQ:PL	1/1:0,45:45:99:1205,135,0
3L	1851777	3L_1851777_SNP	A	G	993.77	.	AC=2;AF=1.00;AN=2;DB;DP=40;ExcessHet=3.0103;FS=0.000;MLEAC=2;MLEAF=1.00;MQ=43.61;QD=26.15;SOR=0.798	GT:AD:DP:GQ:PL	1/1:0,38:38:99:1022,114,0
3L	1851870	3L_1851870_SNP	C	G	998.77	.	AC=2;AF=1.00;AN=2;DB;DP=39;ExcessHet=3.0103;FS=0.000;MLEAC=2;MLEAF=1.00;MQ=43.22;QD=26.28;SOR=0.914	GT:AD:DP:GQ:PL	1/1:0,38:38:99:1027,114,0
3L	1851897	3L_1851897_SNP	G	A	1066.77	.	AC=2;AF=1.00;AN=2;DB;DP=40;ExcessHet=3.0103;FS=0.000;MLEAC=2;MLEAF=1.00;MQ=43.29;QD=26.67;SOR=0.902	GT:AD:DP:GQ:PL	1/1:0,40:40:99:1095,120,0
3L	1851988	3L_1851988_SNP	T	G	1615.77	.	AC=2;AF=1.00;AN=2;DB;DP=38;ExcessHet=3.0103;FS=0.000;MLEAC=2;MLEAF=1.00;MQ=43.80;QD=26.73;SOR=0.746	GT:AD:DP:GQ:PL	1/1:0,37:37:99:1644,111,0
3L	1851989	3L_1851989_SNP	G	A	1615.77	.	AC=2;AF=1.00;AN=2;DB;DP=38;ExcessHet=3.0103;FS=0.000;MLEAC=2;MLEAF=1.00;MQ=43.80;QD=34.54;SOR=0.746	GT:AD:DP:GQ:PL	1/1:0,37:37:99:1644,111,0
3L	1852027	3L_1852027_SNP	A	G	1747.77	.	AC=2;AF=1.00;AN=2;DB;DP=42;ExcessHet=3.0103;FS=0.000;MLEAC=2;MLEAF=1.00;MQ=43.86;QD=26.48;SOR=0.843	GT:AD:DP:GQ:PL	1/1:0,41:41:99:1776,123,0
3L	1852035	3L_1852035_SNP	G	T	1771.77	.	AC=2;AF=1.00;AN=2;DB;DP=41;ExcessHet=3.0103;FS=0.000;MLEAC=2;MLEAF=1.00;MQ=43.95;QD=30.58;SOR=1.022	GT:AD:DP:GQ:PL	1/1:0,40:40:99:1800,120,0
3L	1852056	3L_1852056_SNP	T	G	1634.77	.	AC=2;AF=1.00;AN=2;DB;DP=41;ExcessHet=3.0103;FS=0.000;MLEAC=2;MLEAF=1.00;MQ=43.95;QD=28.31;SOR=0.743	GT:AD:DP:GQ:PL	1/1:0,39:39:99:1663,117,0
3L	1852127	3L_1852127_SNP	C	G	953.77	.	AC=2;AF=1.00;AN=2;DB;DP=37;ExcessHet=3.0103;FS=0.000;MLEAC=2;MLEAF=1.00;MQ=44.00;QD=26.49;SOR=1.061	GT:AD:DP:GQ:PL	1/1:0,36:36:99:982,108,0
3L	1852199	3L_1852199_SNP	A	G	904.77	.	AC=2;AF=1.00;AN=2;DB;DP=34;ExcessHet=3.0103;FS=0.000;MLEAC=2;MLEAF=1.00;MQ=44.00;QD=26.61;SOR=0.811	GT:AD:DP:GQ:PL	1/1:0,34:34:99:933,102,0
3L	1852259	3L_1852259_SNP	A	C	1081.77	.	AC=2;AF=1.00;AN=2;DB;DP=41;ExcessHet=3.0103;FS=0.000;MLEAC=2;MLEAF=1.00;MQ=43.63;QD=26.38;SOR=0.741	GT:AD:DP:GQ:PL	1/1:0,41:41:99:1110,123,0
3L	1852317	3L_1852317_SNP	A	G	1664.77	.	AC=2;AF=1.00;AN=2;DB;DP=37;ExcessHet=3.0103;FS=0.000;MLEAC=2;MLEAF=1.00;MQ=43.95;QD=27.62;SOR=0.746	GT:AD:DP:GQ:PL	1/1:0,37:37:99:1693,117,0
3L	1852321	3L_1852321_SNP	C	G	1701.77	.	AC=2;AF=1.00;AN=2;DB;DP=40;ExcessHet=3.0103;FS=0.000;MLEAC=2;MLEAF=1.00;MQ=43.95;QD=32.86;SOR=0.793	GT:AD:DP:GQ:PL	1/1:0,40:40:99:1730,120,0
3L	1852341	3L_1852341_SNP	C	G	1047.77	.	AC=2;AF=1.00;AN=2;DB;DP=40;ExcessHet=3.0103;FS=0.000;MLEAC=2;MLEAF=1.00;MQ=43.95;QD=26.19;SOR=1.151	GT:AD:DP:GQ:PL	1/1:0,40:40:99:1076,119,0
3L	1852385	3L_1852385_SNP	T	G	1140.77	.	AC=2;AF=1.00;AN=2;DB;DP=42;ExcessHet=3.0103;FS=0.000;MLEAC=2;MLEAF=1.00;MQ=44.00;QD=27.16;SOR=1.556	GT:AD:DP:GQ:PL	1/1:0,42:42:99:1169,126,0
3L	1852428	3L_1852428_SNP	A	T	1432.77	.	AC=2;AF=1.00;AN=2;DB;DP=53;ExcessHet=3.0103;FS=0.000;MLEAC=2;MLEAF=1.00;MQ=44.00;QD=27.03;SOR=1.654	GT:AD:DP:GQ:PL	1/1:0,53:53:99:1461,159,0
3L	1852451	3L_1852451_SNP	G	A	1521.77	.	AC=2;AF=1.00;AN=2;DB;DP=56;ExcessHet=3.0103;FS=0.000;MLEAC=2;MLEAF=1.00;MQ=44.00;QD=27.17;SOR=1.528	GT:AD:DP:GQ:PL	1/1:0,56:56:99:1550,168,0
3L	1852529	3L_1852529_SNP	G	C	1500.77	.	AC=2;AF=1.00;AN=2;DB;DP=54;ExcessHet=3.0103;FS=0.000;MLEAC=2;MLEAF=1.00;MQ=44.00;QD=27.79;SOR=0.693	GT:AD:DP:GQ:PL	1/1:0,54:54:99:1529,162,0
3L	1852850	3L_1852850_SNP	A	G	2449.77	.	AC=2;AF=1.00;AN=2;DB;DP=56;ExcessHet=3.0103;FS=0.000;MLEAC=2;MLEAF=1.00;MQ=43.60;QD=28.85;SOR=0.841	GT:AD:DP:GQ:PL	1/1:0,56:56:99:2478,172,0
3L	1852858	3L_1852858_SNP	G	A	2414.77	.	AC=2;AF=1.00;AN=2;DB;DP=55;ExcessHet=3.0103;FS=0.000;MLEAC=2;MLEAF=1.00;MQ=43.59;QD=27.43;SOR=0.884	GT:AD:DP:GQ:PL	1/1:0,55:55:99:2443,169,0
3L	1853061	3L_1853061_SNP	G	T	2022.77	.	AC=2;AF=1.00;AN=2;DB;DP=44;ExcessHet=3.0103;FS=0.000;MLEAC=2;MLEAF=1.00;MQ=40.77;QD=31.75;SOR=0.990	GT:AD:DP:GQ:PL	1/1:0,44:44:99:2051,145,0
3L	1853075	.	TATTGTAAG	T	2089.73	.	AC=2;AF=1.00;AN=2;DP=48;ExcessHet=3.0103;FS=0.000;MLEAC=2;MLEAF=1.00;MQ=40.67;QD=28.44;SOR=0.866	GT:AD:DP:GQ:PL	1/1:0,48:48:99:2127,147,0
3L	1853087	3L_1853087_SNP	G	A	1951.77	.	AC=2;AF=1.00;AN=2;DB;DP=41;ExcessHet=3.0103;FS=0.000;MLEAC=2;MLEAF=1.00;MQ=41.10;QD=29.07;SOR=1.075	GT:AD:DP:GQ:PL	1/1:0,41:41:99:1980,132,0
3L	1853089	.	TGC	T	1897.73	.	AC=2;AF=1.00;AN=2;DP=41;ExcessHet=3.0103;FS=0.000;MLEAC=2;MLEAF=1.00;MQ=41.10;QD=29.90;SOR=1.075	GT:AD:DP:GQ:PL	1/1:0,41:41:99:1935,129,0
3L	1853092	.	TGCAAATATTCAGC	T	1897.73	.	AC=2;AF=1.00;AN=2;DP=43;ExcessHet=3.0103;FS=0.000;MLEAC=2;MLEAF=1.00;MQ=41.19;QD=29.47;SOR=0.941	GT:AD:DP:GQ:PL	1/1:0,43:43:99:1935,129,0
3L	1853109	.	G	A	1996.77	.	AC=2;AF=1.00;AN=2;DP=44;ExcessHet=3.0103;FS=0.000;MLEAC=2;MLEAF=1.00;MQ=41.19;QD=28.15;SOR=0.990	GT:AD:DP:GQ:PL	1/1:0,44:44:99:2025,135,0
3L	1853112	.	TTTTTTCAATTGG	T	1942.73	.	AC=2;AF=1.00;AN=2;DP=43;ExcessHet=3.0103;FS=0.000;MLEAC=2;MLEAF=1.00;MQ=40.94;QD=27.56;SOR=0.941	GT:AD:DP:GQ:PL	1/1:0,43:43:99:1980,132,0
3L	1853128	.	A	AGAAGTGTAAGT	2032.73	.	AC=2;AF=1.00;AN=2;DP=44;ExcessHet=3.0103;FS=0.000;MLEAC=2;MLEAF=1.00;MQ=41.01;QD=29.55;SOR=0.883	GT:AD:DP:GQ:PL	1/1:0,44:44:99:2070,138,0
3L	1853132	3L_1853132_SNP	G	A	1906.77	.	AC=2;AF=1.00;AN=2;DB;DP=43;ExcessHet=3.0103;FS=0.000;MLEAC=2;MLEAF=1.00;MQ=41.01;QD=31.40;SOR=0.941	GT:AD:DP:GQ:PL	1/1:0,43:43:99:1935,129,0
3L	1853150	3L_1853150_SNP	T	C	1951.77	.	AC=2;AF=1.00;AN=2;DB;DP=41;ExcessHet=3.0103;FS=0.000;MLEAC=2;MLEAF=1.00;MQ=41.09;QD=26.84;SOR=0.741	GT:AD:DP:GQ:PL	1/1:0,41:41:99:1980,132,0
3L	1853152	3L_1853152_SNP	T	G	1816.77	.	AC=2;AF=1.00;AN=2;DB;DP=40;ExcessHet=3.0103;FS=0.000;MLEAC=2;MLEAF=1.00;MQ=41.06;QD=29.28;SOR=0.693	GT:AD:DP:GQ:PL	1/1:0,40:40:99:1845,123,0
3L	1853270	3L_1853270_SNP	C	T	1374.77	.	AC=2;AF=1.00;AN=2;DB;DP=53;ExcessHet=3.0103;FS=0.000;MLEAC=2;MLEAF=1.00;MQ=43.60;QD=26.44;SOR=1.358	GT:AD:DP:GQ:PL	1/1:0,52:52:99:1403,156,0
3L	1853303	3L_1853303_SNP	G	A	1469.77	.	AC=2;AF=1.00;AN=2;BaseQRankSum=1.829;ClippingRankSum=0.000;DB;DP=57;ExcessHet=3.0103;FS=0.000;MLEAC=2;MLEAF=1.00;MQ=43.62;MQRankSum=-0.388;QD=26.25;ReadPosRankSum=-0.474;SOR=0.436	GT:AD:DP:GQ:PL	1/1:1,55:56:99:1498,158,0
3L	1860346	.	G	GAT	1306.73	.	AC=2;AF=1.00;AN=2;DP=47;ExcessHet=3.0103;FS=0.000;MLEAC=2;MLEAF=1.00;MQ=44.15;QD=31.11;SOR=0.892	GT:AD:DP:GQ:PL	1/1:0,42:42:99:1344,132,0
3L	1860553	3L_1860553_SNP	T	A	1321.77	.	AC=2;AF=1.00;AN=2;DB;DP=49;ExcessHet=3.0103;FS=0.000;MLEAC=2;MLEAF=1.00;MQ=44.36;QD=26.97;SOR=0.733	GT:AD:DP:GQ:PL	1/1:0,49:49:99:1350,147,0
3L	1860614	3L_1860614_SNP	A	C	1904.77	.	AC=2;AF=1.00;AN=2;DB;DP=37;ExcessHet=3.0103;FS=0.000;MLEAC=2;MLEAF=1.00;MQ=44.37;QD=32.62;SOR=1.270	GT:AD:DP:GQ:PL	1/1:0,37:37:99:1933,135,0
3L	1860626	3L_1860626_SNP	G	T	2134.77	.	AC=2;AF=1.00;AN=2;DB;DP=49;ExcessHet=3.0103;FS=0.000;MLEAC=2;MLEAF=1.00;MQ=44.10;QD=22.61;SOR=0.733	GT:AD:DP:GQ:PL	1/1:0,49:49:99:2163,147,0
3L	1860627	.	T	TTG	1959.73	.	AC=2;AF=1.00;AN=2;DP=47;ExcessHet=3.0103;FS=0.000;MLEAC=1;MLEAF=0.500;MQ=44.11;QD=26.74;SOR=0.793	GT:AD:DP:GQ:PL	1/1:0,47:47:99:1967,153,0
3L	1860641	3L_1860641_SNP	G	T	1992.77	.	AC=2;AF=1.00;AN=2;DB;DP=46;ExcessHet=3.0103;FS=0.000;MLEAC=2;MLEAF=1.00;MQ=43.62;QD=32.74;SOR=0.976	GT:AD:DP:GQ:PL	1/1:0,46:46:99:2021,141,0
3L	1861185	3L_1861185_SNP	A	G	1173.77	.	AC=2;AF=1.00;AN=2;DB;DP=44;ExcessHet=3.0103;FS=0.000;MLEAC=2;MLEAF=1.00;MQ=43.96;QD=26.68;SOR=1.828	GT:AD:DP:GQ:PL	1/1:0,44:44:99:1202,132,0
3L	1861400	.	G	GTT	1400.73	.	AC=2;AF=1.00;AN=2;DP=55;ExcessHet=3.0103;FS=0.000;MLEAC=2;MLEAF=1.00;MQ=43.82;QD=28.59;SOR=1.552	GT:AD:DP:GQ:PL	1/1:0,49:49:99:1438,147,0
3L	1861515	.	A	T	877.77	.	AC=2;AF=1.00;AN=2;BaseQRankSum=1.148;ClippingRankSum=0.000;DP=44;ExcessHet=3.0103;FS=0.000;MLEAC=2;MLEAF=1.00;MQ=43.97;MQRankSum=-0.187;QD=23.72;ReadPosRankSum=1.145;SOR=1.308	GT:AD:DP:GQ:PL	1/1:2,35:37:46:906,46,0
3L	1861632	3L_1861632_SNP	G	A	1138.77	.	AC=2;AF=1.00;AN=2;DB;DP=44;ExcessHet=3.0103;FS=0.000;MLEAC=2;MLEAF=1.00;MQ=43.91;QD=26.48;SOR=1.179	GT:AD:DP:GQ:PL	1/1:0,43:43:99:1167,129,0
3L	1861796	3L_1861796_SNP	C	G	953.77	.	AC=2;AF=1.00;AN=2;DB;DP=36;ExcessHet=3.0103;FS=0.000;MLEAC=2;MLEAF=1.00;MQ=43.95;QD=26.49;SOR=1.371	GT:AD:DP:GQ:PL	1/1:0,36:36:99:982,108,0
3L	1862031	3L_1862031_SNP	G	A	984.77	.	AC=2;AF=1.00;AN=2;DB;DP=38;ExcessHet=3.0103;FS=0.000;MLEAC=2;MLEAF=1.00;MQ=43.79;QD=25.91;SOR=1.179	GT:AD:DP:GQ:PL	1/1:0,38:38:99:1013,114,0
3L	1862064	3L_1862064_SNP	T	C	1313.77	.	AC=2;AF=1.00;AN=2;DB;DP=49;ExcessHet=3.0103;FS=0.000;MLEAC=2;MLEAF=1.00;MQ=43.70;QD=26.81;SOR=0.818	GT:AD:DP:GQ:PL	1/1:0,49:49:99:1342,147,0
3L	1862136	3L_1862136_SNP	T	C	1409.77	.	AC=2;AF=1.00;AN=2;DB;DP=56;ExcessHet=3.0103;FS=0.000;MLEAC=2;MLEAF=1.00;MQ=43.42;QD=25.17;SOR=1.101	GT:AD:DP:GQ:PL	1/1:0,56:56:99:1438,167,0
3L	1862154	3L_1862154_SNP	T	G	2586.77	.	AC=2;AF=1.00;AN=2;DB;DP=58;ExcessHet=3.0103;FS=0.000;MLEAC=2;MLEAF=1.00;MQ=43.36;QD=27.17;SOR=1.278	GT:AD:DP:GQ:PL	1/1:0,58:58:99:2615,178,0
3L	1862156	3L_1862156_SNP	G	C	2586.77	.	AC=2;AF=1.00;AN=2;DB;DP=59;ExcessHet=3.0103;FS=0.000;MLEAC=2;MLEAF=1.00;MQ=43.34;QD=27.52;SOR=1.217	GT:AD:DP:GQ:PL	1/1:0,59:59:99:2615,178,0
3L	1862189	3L_1862189_SNP	C	A	1417.77	.	AC=2;AF=1.00;AN=2;DB;DP=53;ExcessHet=3.0103;FS=0.000;MLEAC=2;MLEAF=1.00;MQ=43.22;QD=26.75;SOR=1.287	GT:AD:DP:GQ:PL	1/1:0,53:53:99:1446,158,0
3L	1862209	3L_1862209_SNP	A	C	1138.77	.	AC=2;AF=1.00;AN=2;DB;DP=43;ExcessHet=3.0103;FS=0.000;MLEAC=2;MLEAF=1.00;MQ=43.20;QD=26.48;SOR=1.455	GT:AD:DP:GQ:PL	1/1:0,43:43:99:1167,129,0
3L	1862295	3L_1862295_SNP	A	G	1870.77	.	AC=2;AF=1.00;AN=2;DB;DP=73;ExcessHet=3.0103;FS=0.000;MLEAC=2;MLEAF=1.00;MQ=41.18;QD=25.63;SOR=1.708	GT:AD:DP:GQ:PL	1/1:0,73:73:99:1899,216,0
3L	1862334	.	A	ATGATAAATAAT	3535.73	.	AC=2;AF=1.00;AN=2;DP=80;ExcessHet=3.0103;FS=0.000;MLEAC=2;MLEAF=1.00;MQ=40.68;QD=30.24;SOR=2.303	GT:AD:DP:GQ:PL	1/1:0,78:78:99:3573,241,0
3L	1862369	3L_1862369_SNP	A	C	1944.77	.	AC=2;AF=1.00;AN=2;DB;DP=72;ExcessHet=3.0103;FS=0.000;MLEAC=2;MLEAF=1.00;MQ=40.68;QD=27.01;SOR=2.505	GT:AD:DP:GQ:PL	1/1:0,72:72:99:1973,216,0
3L	1862411	3L_1862411_SNP	T	C	2934.77	.	AC=2;AF=1.00;AN=2;DB;DP=71;ExcessHet=3.0103;FS=0.000;MLEAC=2;MLEAF=1.00;MQ=40.74;QD=35.07;SOR=1.418	GT:AD:DP:GQ:PL	1/1:0,70:70:99:2963,216,0
3L	1862424	3L_1862424_INS	A	AC	732.73	.	AC=2;AF=1.00;AN=2;BaseQRankSum=-2.259;ClippingRankSum=0.000;DB;DP=59;ExcessHet=3.0103;FS=0.000;MLEAC=2;MLEAF=1.00;MQ=40.63;MQRankSum=0.851;QD=15.59;ReadPosRankSum=1.477;SOR=0.484	GT:AD:DP:GQ:PL	1/1:5,42:47:38:770,38,0
3L	1862426	3L_1862426_SNP	A	T	2636.77	.	AC=2;AF=1.00;AN=2;DB;DP=59;ExcessHet=3.0103;FS=0.000;MLEAC=2;MLEAF=1.00;MQ=40.53;QD=32.79;SOR=0.836	GT:AD:DP:GQ:PL	1/1:0,58:58:99:2665,181,0
3L	1862441	3L_1862441_SNP	T	A	2401.77	.	AC=2;AF=1.00;AN=2;DB;DP=53;ExcessHet=3.0103;FS=0.000;MLEAC=2;MLEAF=1.00;MQ=40.25;QD=30.14;SOR=0.770	GT:AD:DP:GQ:PL	1/1:0,52:52:99:2430,163,0
3L	1862446	3L_1862446_SNP	T	C	2356.77	.	AC=2;AF=1.00;AN=2;DB;DP=51;ExcessHet=3.0103;FS=0.000;MLEAC=2;MLEAF=1.00;MQ=40.22;QD=25.40;SOR=0.952	GT:AD:DP:GQ:PL	1/1:0,50:50:99:2385,160,0
3L	1862447	3L_1862447_SNP	T	C	2368.77	.	AC=2;AF=1.00;AN=2;DB;DP=50;ExcessHet=3.0103;FS=0.000;MLEAC=2;MLEAF=1.00;MQ=40.19;QD=27.03;SOR=1.007	GT:AD:DP:GQ:PL	1/1:0,49:49:99:2397,163,0
3L	1862453	3L_1862453_SNP	T	C	2143.77	.	AC=2;AF=1.00;AN=2;DB;DP=50;ExcessHet=3.0103;FS=0.000;MLEAC=2;MLEAF=1.00;MQ=40.28;QD=30.96;SOR=1.112	GT:AD:DP:GQ:PL	1/1:0,49:49:99:2172,147,0
3L	1862485	3L_1862485_SNP	A	T	2624.77	.	AC=2;AF=1.00;AN=2;DB;DP=60;ExcessHet=3.0103;FS=0.000;MLEAC=2;MLEAF=1.00;MQ=39.83;QD=30.12;SOR=1.421	GT:AD:DP:GQ:PL	1/1:0,59:59:99:2653,181,0
3L	1862498	3L_1862498_SNP	T	A	2896.77	.	AC=2;AF=1.00;AN=2;BaseQRankSum=-1.575;ClippingRankSum=0.000;DB;DP=66;ExcessHet=3.0103;FS=4.512;MLEAC=2;MLEAF=1.00;MQ=39.93;MQRankSum=-1.794;QD=30.37;ReadPosRankSum=1.654;SOR=1.320	GT:AD:DP:GQ:PL	1/1:1,64:65:99:2925,157,0
3L	1862508	3L_1862508_SNP	A	T	2986.77	.	AC=2;AF=1.00;AN=2;BaseQRankSum=0.141;ClippingRankSum=0.000;DB;DP=68;ExcessHet=3.0103;FS=4.643;MLEAC=2;MLEAF=1.00;MQ=39.95;MQRankSum=-1.811;QD=35.90;ReadPosRankSum=1.087;SOR=1.406	GT:AD:DP:GQ:PL	1/1:1,66:67:99:3015,163,0
3L	1862514	3L_1862514_SNP	T	G	3031.77	.	AC=2;AF=1.00;AN=2;BaseQRankSum=0.610;ClippingRankSum=0.000;DB;DP=69;ExcessHet=3.0103;FS=4.708;MLEAC=2;MLEAF=1.00;MQ=39.98;MQRankSum=-1.808;QD=31.71;ReadPosRankSum=0.637;SOR=1.447	GT:AD:DP:GQ:PL	1/1:1,67:68:99:3060,166,0
3L	1862517	3L_1862517_SNP	T	G	3031.77	.	AC=2;AF=1.00;AN=2;BaseQRankSum=0.445;ClippingRankSum=0.000;DB;DP=70;ExcessHet=3.0103;FS=4.771;MLEAC=2;MLEAF=1.00;MQ=40.01;MQRankSum=-1.806;QD=32.88;ReadPosRankSum=0.528;SOR=1.487	GT:AD:DP:GQ:PL	1/1:1,68:69:99:3060,166,0
3L	1862520	3L_1862520_INS	A	ACATAACAT	3144.73	.	AC=2;AF=1.00;AN=2;BaseQRankSum=0.578;ClippingRankSum=0.000;DB;DP=67;ExcessHet=3.0103;FS=4.771;MLEAC=2;MLEAF=1.00;MQ=39.97;MQRankSum=-1.775;QD=27.90;ReadPosRankSum=0.604;SOR=1.489	GT:AD:DP:GQ:PL	1/1:1,65:66:99:3182,175,0
3L	1862522	3L_1862522_SNP	G	A	3108.77	.	AC=2;AF=1.00;AN=2;BaseQRankSum=-0.304;ClippingRankSum=0.000;DB;DP=68;ExcessHet=3.0103;FS=4.643;MLEAC=2;MLEAF=1.00;MQ=40.24;MQRankSum=-1.641;QD=28.17;ReadPosRankSum=0.311;SOR=1.406	GT:AD:DP:GQ:PL	1/1:1,66:67:99:3137,172,0
3L	1862552	3L_1862552_SNP	T	C	3215.77	.	AC=2;AF=1.00;AN=2;BaseQRankSum=1.220;ClippingRankSum=0.000;DB;DP=72;ExcessHet=3.0103;FS=4.102;MLEAC=2;MLEAF=1.00;MQ=40.78;MQRankSum=-1.474;QD=26.66;ReadPosRankSum=-0.915;SOR=1.041	GT:AD:DP:GQ:PL	1/1:1,71:72:99:3244,184,0
3L	1862565	3L_1862565_SNP	A	G	3330.77	.	AC=2;AF=1.00;AN=2;BaseQRankSum=1.691;ClippingRankSum=0.000;DB;DP=75;ExcessHet=3.0103;FS=3.837;MLEAC=2;MLEAF=1.00;MQ=41.24;MQRankSum=-1.423;QD=32.13;ReadPosRankSum=-1.595;SOR=0.857	GT:AD:DP:GQ:PL	1/1:1,74:75:99:3359,187,0
3L	1862568	.	A	AAC	3292.73	.	AC=2;AF=1.00;AN=2;BaseQRankSum=0.176;ClippingRankSum=0.000;DP=76;ExcessHet=3.0103;FS=3.757;MLEAC=2;MLEAF=1.00;MQ=41.28;MQRankSum=-1.403;QD=26.65;ReadPosRankSum=-1.688;SOR=0.801	GT:AD:DP:GQ:PL	1/1:1,75:76:99:3330,184,0
3L	1862577	3L_1862577_SNP	T	A	3223.77	.	AC=2;AF=1.00;AN=2;BaseQRankSum=0.470;ClippingRankSum=0.000;DB;DP=75;ExcessHet=3.0103;FS=3.565;MLEAC=2;MLEAF=1.00;MQ=41.42;MQRankSum=-1.351;QD=28.19;ReadPosRankSum=-1.641;SOR=0.667	GT:AD:DP:GQ:PL	1/1:1,74:75:99:3252,181,0
3L	1862660	3L_1862660_SNP	G	A	3297.77	.	AC=2;AF=1.00;AN=2;DB;DP=74;ExcessHet=3.0103;FS=0.000;MLEAC=2;MLEAF=1.00;MQ=42.83;QD=33.62;SOR=0.747	GT:AD:DP:GQ:PL	1/1:0,74:74:99:3326,223,0
3L	1862661	3L_1862661_SNP	T	A	3297.77	.	AC=2;AF=1.00;AN=2;DB;DP=74;ExcessHet=3.0103;FS=0.000;MLEAC=2;MLEAF=1.00;MQ=42.83;QD=31.77;SOR=0.747	GT:AD:DP:GQ:PL	1/1:0,74:74:99:3326,223,0
3L	1862730	3L_1862730_SNP	T	C	1535.77	.	AC=2;AF=1.00;AN=2;BaseQRankSum=-1.353;ClippingRankSum=0.000;DB;DP=60;ExcessHet=3.0103;FS=0.000;MLEAC=2;MLEAF=1.00;MQ=42.46;MQRankSum=-0.755;QD=25.60;ReadPosRankSum=1.140;SOR=0.334	GT:AD:DP:GQ:PL	1/1:1,59:60:99:1564,150,0
3L	1862801	3L_1862801_SNP	A	T	2156.77	.	AC=2;AF=1.00;AN=2;BaseQRankSum=-0.109;ClippingRankSum=0.000;DB;DP=50;ExcessHet=3.0103;FS=0.000;MLEAC=2;MLEAF=1.00;MQ=42.15;MQRankSum=-0.776;QD=34.11;ReadPosRankSum=-0.509;SOR=0.315	GT:AD:DP:GQ:PL	1/1:1,49:50:99:2185,112,0
3L	1862819	3L_1862819_SNP	A	C	2557.77	.	AC=2;AF=1.00;AN=2;BaseQRankSum=1.131;ClippingRankSum=0.000;DB;DP=59;ExcessHet=3.0103;FS=0.000;MLEAC=2;MLEAF=1.00;MQ=42.44;MQRankSum=-0.688;QD=31.40;ReadPosRankSum=-0.882;SOR=0.399	GT:AD:DP:GQ:PL	1/1:1,58:59:99:2586,136,0
3L	1862841	3L_1862841_SNP	T	C	2493.77	.	AC=2;AF=1.00;AN=2;BaseQRankSum=-0.839;ClippingRankSum=0.000;DB;DP=59;ExcessHet=3.0103;FS=0.000;MLEAC=2;MLEAF=1.00;MQ=42.52;MQRankSum=-0.638;QD=34.94;ReadPosRankSum=0.999;SOR=0.399	GT:AD:DP:GQ:PL	1/1:1,58:59:99:2522,139,0
3L	1862872	3L_1862872_SNP	C	T	1707.77	.	AC=2;AF=1.00;AN=2;DB;DP=62;ExcessHet=3.0103;FS=0.000;MLEAC=2;MLEAF=1.00;MQ=42.78;QD=27.54;SOR=1.143	GT:AD:DP:GQ:PL	1/1:0,62:62:99:1736,186,0
3L	1862919	3L_1862919_SNP	A	C	1317.77	.	AC=2;AF=1.00;AN=2;DB;DP=48;ExcessHet=3.0103;FS=0.000;MLEAC=2;MLEAF=1.00;MQ=43.74;QD=27.45;SOR=1.067	GT:AD:DP:GQ:PL	1/1:0,48:48:99:1346,144,0
3L	1863663	3L_1863663_SNP	A	G	1134.77	.	AC=2;AF=1.00;AN=2;DB;DP=42;ExcessHet=3.0103;FS=0.000;MLEAC=2;MLEAF=1.00;MQ=44.00;QD=27.02;SOR=0.693	GT:AD:DP:GQ:PL	1/1:0,42:42:99:1163,126,0
3L	1863681	3L_1863681_SNP	G	A	1146.77	.	AC=2;AF=1.00;AN=2;DB;DP=42;ExcessHet=3.0103;FS=0.000;MLEAC=2;MLEAF=1.00;MQ=44.00;QD=27.30;SOR=0.693	GT:AD:DP:GQ:PL	1/1:0,42:42:99:1175,126,0
3L	1863697	3L_1863697_SNP	T	C	1097.77	.	AC=2;AF=1.00;AN=2;DB;DP=42;ExcessHet=3.0103;FS=0.000;MLEAC=2;MLEAF=1.00;MQ=44.00;QD=26.14;SOR=0.892	GT:AD:DP:GQ:PL	1/1:0,42:42:99:1126,125,0
3L	1863708	3L_1863708_SNP	G	A	1096.77	.	AC=2;AF=1.00;AN=2;DB;DP=41;ExcessHet=3.0103;FS=0.000;MLEAC=2;MLEAF=1.00;MQ=44.00;QD=26.75;SOR=0.954	GT:AD:DP:GQ:PL	1/1:0,41:41:99:1125,123,0
3L	1864206	3L_1864206_SNP	G	A	1558.77	.	AC=2;AF=1.00;AN=2;DB;DP=36;ExcessHet=3.0103;FS=0.000;MLEAC=2;MLEAF=1.00;MQ=43.27;QD=37.86;SOR=0.693	GT:AD:DP:GQ:PL	1/1:0,36:36:99:1587,108,0
3L	1864215	3L_1864215_SNP	T	G	1532.77	.	AC=2;AF=1.00;AN=2;DB;DP=35;ExcessHet=3.0103;FS=0.000;MLEAC=2;MLEAF=1.00;MQ=43.25;QD=31.54;SOR=0.749	GT:AD:DP:GQ:PL	1/1:0,35:35:99:1561,105,0
3L	1864386	.	GGTT	G	1300.73	.	AC=2;AF=1.00;AN=2;DP=31;ExcessHet=3.0103;FS=0.000;MLEAC=2;MLEAF=1.00;MQ=43.94;QD=28.36;SOR=1.143	GT:AD:DP:GQ:PL	1/1:0,30:30:90:1338,90,0
3L	1864497	3L_1864497_SNP	T	G	1086.77	.	AC=2;AF=1.00;AN=2;BaseQRankSum=0.890;ClippingRankSum=0.000;DB;DP=44;ExcessHet=3.0103;FS=0.000;MLEAC=2;MLEAF=1.00;MQ=44.00;MQRankSum=0.000;QD=24.70;ReadPosRankSum=-0.552;SOR=0.295	GT:AD:DP:GQ:PL	1/1:1,43:44:99:1115,104,0
3L	1864659	3L_1864659_SNP	A	G	1357.77	.	AC=2;AF=1.00;AN=2;BaseQRankSum=0.642;ClippingRankSum=0.000;DB;DP=54;ExcessHet=3.0103;FS=0.000;MLEAC=2;MLEAF=1.00;MQ=43.59;MQRankSum=-0.163;QD=25.62;ReadPosRankSum=-0.520;SOR=0.255	GT:AD:DP:GQ:PL	1/1:1,52:53:99:1386,132,0
3L	1864734	3L_1864734_SNP	C	T	2031.77	.	AC=2;AF=1.00;AN=2;DB;DP=46;ExcessHet=3.0103;FS=0.000;MLEAC=2;MLEAF=1.00;MQ=43.96;QD=29.18;SOR=0.780	GT:AD:DP:GQ:PL	1/1:0,46:46:99:2060,144,0
3L	1864752	3L_1864752_SNP	G	T	2088.77	.	AC=2;AF=1.00;AN=2;DB;DP=50;ExcessHet=3.0103;FS=0.000;MLEAC=2;MLEAF=1.00;MQ=43.96;QD=28.46;SOR=0.859	GT:AD:DP:GQ:PL	1/1:0,50:50:99:2117,150,0
3L	1864812	3L_1864812_SNP	G	C	1592.77	.	AC=2;AF=1.00;AN=2;DB;DP=61;ExcessHet=3.0103;FS=0.000;MLEAC=2;MLEAF=1.00;MQ=43.97;QD=26.55;SOR=0.906	GT:AD:DP:GQ:PL	1/1:0,60:60:99:1621,180,0
3L	1864911	3L_1864911_SNP	C	T	1487.77	.	AC=2;AF=1.00;AN=2;DB;DP=57;ExcessHet=3.0103;FS=0.000;MLEAC=2;MLEAF=1.00;MQ=43.97;QD=26.10;SOR=1.140	GT:AD:DP:GQ:PL	1/1:0,57:57:99:1516,169,0
3L	1865046	3L_1865046_SNP	T	C	1578.77	.	AC=2;AF=1.00;AN=2;DB;DP=60;ExcessHet=3.0103;FS=0.000;MLEAC=2;MLEAF=1.00;MQ=44.00;QD=26.31;SOR=1.571	GT:AD:DP:GQ:PL	1/1:0,60:60:99:1607,179,0
3L	1865080	.	A	AGAATAC	2707.73	.	AC=2;AF=1.00;AN=2;DP=62;ExcessHet=3.0103;FS=0.000;MLEAC=2;MLEAF=1.00;MQ=43.97;QD=29.16;SOR=1.812	GT:AD:DP:GQ:PL	1/1:0,60:60:99:2745,183,0
3L	1865135	3L_1865135_SNP	T	C	1167.77	.	AC=2;AF=1.00;AN=2;DB;DP=44;ExcessHet=3.0103;FS=0.000;MLEAC=2;MLEAF=1.00;MQ=43.91;QD=26.54;SOR=0.784	GT:AD:DP:GQ:PL	1/1:0,44:44:99:1196,132,0
3L	1865208	.	T	C	1240.77	.	AC=2;AF=1.00;AN=2;DP=47;ExcessHet=3.0103;FS=0.000;MLEAC=2;MLEAF=1.00;MQ=43.92;QD=26.97;SOR=1.203	GT:AD:DP:GQ:PL	1/1:0,46:46:99:1269,137,0
3L	1865277	3L_1865277_SNP	T	A	1496.77	.	AC=2;AF=1.00;AN=2;DB;DP=56;ExcessHet=3.0103;FS=0.000;MLEAC=2;MLEAF=1.00;MQ=43.93;QD=27.21;SOR=0.729	GT:AD:DP:GQ:PL	1/1:0,55:55:99:1525,165,0
3L	1865339	3L_1865339_SNP	T	A	1619.77	.	AC=2;AF=1.00;AN=2;DB;DP=60;ExcessHet=3.0103;FS=0.000;MLEAC=2;MLEAF=1.00;MQ=43.97;QD=27.00;SOR=1.255	GT:AD:DP:GQ:PL	1/1:0,60:60:99:1648,180,0
3L	1865438	3L_1865438_SNP	T	C	1402.77	.	AC=2;AF=1.00;AN=2;BaseQRankSum=0.033;ClippingRankSum=0.000;DB;DP=54;ExcessHet=3.0103;FS=0.000;MLEAC=2;MLEAF=1.00;MQ=44.00;MQRankSum=0.000;QD=25.98;ReadPosRankSum=-1.354;SOR=0.307	GT:AD:DP:GQ:PL	1/1:1,53:54:99:1431,134,0
3L	1865467	3L_1865467_SNP	T	C	1182.77	.	AC=2;AF=1.00;AN=2;BaseQRankSum=-1.033;ClippingRankSum=0.000;DB;DP=50;ExcessHet=3.0103;FS=0.000;MLEAC=2;MLEAF=1.00;MQ=44.00;MQRankSum=0.000;QD=24.14;ReadPosRankSum=-0.758;SOR=0.340	GT:AD:DP:GQ:PL	1/1:1,48:49:99:1211,118,0
3L	1865484	.	AT	A	1060.73	.	AC=2;AF=1.00;AN=2;BaseQRankSum=-0.671;ClippingRankSum=0.000;DP=52;ExcessHet=3.0103;FS=0.000;MLEAC=2;MLEAF=1.00;MQ=43.91;MQRankSum=-0.101;QD=20.80;ReadPosRankSum=0.238;SOR=0.382	GT:AD:DP:GQ:PL	1/1:1,50:51:99:1098,129,0
3L	1866425	.	AGGG	A	1274.73	.	AC=2;AF=1.00;AN=2;BaseQRankSum=1.930;ClippingRankSum=0.000;DP=41;ExcessHet=3.0103;FS=6.899;MLEAC=2;MLEAF=1.00;MQ=42.82;MQRankSum=2.593;QD=34.45;ReadPosRankSum=1.412;SOR=0.606	GT:AD:DP:GQ:PL	1/1:2,35:37:77:1312,77,0
3L	1866723	3L_1866723_SNP	C	G	1526.77	.	AC=2;AF=1.00;AN=2;DB;DP=56;ExcessHet=3.0103;FS=0.000;MLEAC=2;MLEAF=1.00;MQ=44.00;QD=27.26;SOR=1.412	GT:AD:DP:GQ:PL	1/1:0,56:56:99:1555,168,0
3L	1866770	3L_1866770_SNP	A	T	1829.77	.	AC=2;AF=1.00;AN=2;DB;DP=69;ExcessHet=3.0103;FS=0.000;MLEAC=2;MLEAF=1.00;MQ=44.00;QD=26.52;SOR=0.722	GT:AD:DP:GQ:PL	1/1:0,69:69:99:1858,207,0
3L	1866993	3L_1866993_SNP	A	G	1679.77	.	AC=2;AF=1.00;AN=2;BaseQRankSum=1.130;ClippingRankSum=0.000;DB;DP=64;ExcessHet=3.0103;FS=3.522;MLEAC=2;MLEAF=1.00;MQ=44.00;MQRankSum=0.000;QD=26.66;ReadPosRankSum=1.759;SOR=0.643	GT:AD:DP:GQ:PL	1/1:1,62:63:99:1708,162,0
3L	1867240	3L_1867240_SNP	C	T	1547.77	.	AC=2;AF=1.00;AN=2;DB;DP=57;ExcessHet=3.0103;FS=0.000;MLEAC=2;MLEAF=1.00;MQ=43.95;QD=27.15;SOR=0.800	GT:AD:DP:GQ:PL	1/1:0,57:57:99:1576,171,0
3L	1867306	3L_1867306_SNP	G	C	1455.77	.	AC=2;AF=1.00;AN=2;DB;DP=54;ExcessHet=3.0103;FS=0.000;MLEAC=2;MLEAF=1.00;MQ=43.95;QD=26.96;SOR=0.693	GT:AD:DP:GQ:PL	1/1:0,54:54:99:1484,162,0
3L	1867336	3L_1867336_SNP	T	C	1521.77	.	AC=2;AF=1.00;AN=2;DB;DP=57;ExcessHet=3.0103;FS=0.000;MLEAC=2;MLEAF=1.00;MQ=43.95;QD=26.70;SOR=0.960	GT:AD:DP:GQ:PL	1/1:0,57:57:99:1550,171,0
3L	1868222	3L_1868222_SNP	T	G	1684.77	.	AC=2;AF=1.00;AN=2;DB;DP=64;ExcessHet=3.0103;FS=0.000;MLEAC=2;MLEAF=1.00;MQ=44.00;QD=26.32;SOR=1.044	GT:AD:DP:GQ:PL	1/1:0,64:64:99:1713,191,0
3L	1868331	3L_1868331_SNP	C	T	1479.77	.	AC=2;AF=1.00;AN=2;DB;DP=56;ExcessHet=3.0103;FS=0.000;MLEAC=2;MLEAF=1.00;MQ=44.00;QD=26.90;SOR=0.729	GT:AD:DP:GQ:PL	1/1:0,55:55:99:1508,165,0
3L	1868485	3L_1868485_SNP	T	C	2539.77	.	AC=2;AF=1.00;AN=2;DB;DP=58;ExcessHet=3.0103;FS=0.000;MLEAC=2;MLEAF=1.00;MQ=44.00;QD=29.33;SOR=1.085	GT:AD:DP:GQ:PL	1/1:0,58:58:99:2568,175,0
3L	1868489	3L_1868489_SNP	A	G	2585.77	.	AC=2;AF=1.00;AN=2;DB;DP=56;ExcessHet=3.0103;FS=0.000;MLEAC=2;MLEAF=1.00;MQ=44.00;QD=28.66;SOR=0.922	GT:AD:DP:GQ:PL	1/1:0,56:56:99:2614,178,0
3L	1868508	.	G	A	2441.77	.	AC=2;AF=1.00;AN=2;DP=57;ExcessHet=3.0103;FS=0.000;MLEAC=2;MLEAF=1.00;MQ=44.00;QD=27.09;SOR=0.800	GT:AD:DP:GQ:PL	1/1:0,57:57:99:2470,172,0
3L	1868552	3L_1868552_SNP	T	A	1432.77	.	AC=2;AF=1.00;AN=2;DB;DP=53;ExcessHet=3.0103;FS=0.000;MLEAC=2;MLEAF=1.00;MQ=44.00;QD=27.03;SOR=0.892	GT:AD:DP:GQ:PL	1/1:0,53:53:99:1461,159,0
3L	1868600	3L_1868600_SNP	T	A	1520.77	.	AC=2;AF=1.00;AN=2;DB;DP=57;ExcessHet=3.0103;FS=0.000;MLEAC=2;MLEAF=1.00;MQ=43.93;QD=27.16;SOR=0.841	GT:AD:DP:GQ:PL	1/1:0,56:56:99:1549,168,0
3L	1868707	.	CTTT	C	2142.73	.	AC=2;AF=1.00;AN=2;DP=61;ExcessHet=3.0103;FS=0.000;MLEAC=2;MLEAF=1.00;MQ=43.97;QD=22.96;SOR=1.101	GT:AD:DP:GQ:PL	1/1:0,56:56:99:2180,168,0
3L	1868758	.	CT	C	1231.73	.	AC=2;AF=1.00;AN=2;DP=57;ExcessHet=3.0103;FS=0.000;MLEAC=2;MLEAF=1.00;MQ=43.93;QD=22.81;SOR=0.693	GT:AD:DP:GQ:PL	1/1:0,54:54:99:1269,162,0
3L	1868790	3L_1868790_SNP	A	C	1345.77	.	AC=2;AF=1.00;AN=2;DB;DP=52;ExcessHet=3.0103;FS=0.000;MLEAC=2;MLEAF=1.00;MQ=43.92;QD=25.88;SOR=0.770	GT:AD:DP:GQ:PL	1/1:0,52:52:99:1374,155,0
3L	1868856	3L_1868856_SNP	G	A	2390.77	.	AC=2;AF=1.00;AN=2;DB;DP=52;ExcessHet=3.0103;FS=0.000;MLEAC=2;MLEAF=1.00;MQ=43.92;QD=28.65;SOR=1.036	GT:AD:DP:GQ:PL	1/1:0,52:52:99:2419,163,0
3L	1868858	3L_1868858_SNP	A	G	2362.77	.	AC=2;AF=1.00;AN=2;DB;DP=54;ExcessHet=3.0103;FS=0.000;MLEAC=2;MLEAF=1.00;MQ=43.89;QD=30.47;SOR=1.118	GT:AD:DP:GQ:PL	1/1:0,54:54:99:2391,138,0
3L	1868883	3L_1868883_SNP	G	C	2078.77	.	AC=2;AF=1.00;AN=2;BaseQRankSum=0.660;ClippingRankSum=0.000;DB;DP=53;ExcessHet=3.0103;FS=0.000;MLEAC=2;MLEAF=1.00;MQ=43.93;MQRankSum=-0.099;QD=27.33;ReadPosRankSum=0.491;SOR=0.223	GT:AD:DP:GQ:PL	1/1:1,52:53:99:2107,131,0
3L	1868972	3L_1868972_SNP	A	C	2463.77	.	AC=2;AF=1.00;AN=2;BaseQRankSum=-0.433;ClippingRankSum=0.000;DB;DP=59;ExcessHet=3.0103;FS=0.000;MLEAC=2;MLEAF=1.00;MQ=43.97;MQRankSum=0.000;QD=33.41;ReadPosRankSum=-0.030;SOR=0.237	GT:AD:DP:GQ:PL	1/1:1,57:58:99:2492,133,0
3L	1868973	3L_1868973_SNP	A	G	2463.77	.	AC=2;AF=1.00;AN=2;BaseQRankSum=1.378;ClippingRankSum=0.000;DB;DP=59;ExcessHet=3.0103;FS=0.000;MLEAC=2;MLEAF=1.00;MQ=43.97;MQRankSum=0.000;QD=31.68;ReadPosRankSum=0.060;SOR=0.237	GT:AD:DP:GQ:PL	1/1:1,57:58:99:2492,133,0
3L	1869000	3L_1869000_DEL	TTAAC	T	2159.73	.	AC=2;AF=1.00;AN=2;BaseQRankSum=1.663;ClippingRankSum=0.000;DB;DP=52;ExcessHet=3.0103;FS=3.096;MLEAC=2;MLEAF=1.00;MQ=44.00;MQRankSum=0.000;QD=37.01;ReadPosRankSum=1.326;SOR=0.348	GT:AD:DP:GQ:PL	1/1:1,50:51:99:2197,109,0
3L	1869030	3L_1869030_SNP	A	T	2293.77	.	AC=2;AF=1.00;AN=2;DB;DP=52;ExcessHet=3.0103;FS=0.000;MLEAC=2;MLEAF=1.00;MQ=44.00;QD=32.62;SOR=0.770	GT:AD:DP:GQ:PL	1/1:0,52:52:99:2322,160,0
3L	1869032	3L_1869032_SNP	T	A	2293.77	.	AC=2;AF=1.00;AN=2;DB;DP=51;ExcessHet=3.0103;FS=0.000;MLEAC=2;MLEAF=1.00;MQ=44.00;QD=31.30;SOR=0.900	GT:AD:DP:GQ:PL	1/1:0,51:51:99:2322,160,0
3L	1869063	3L_1869063_SNP	T	C	1362.77	.	AC=2;AF=1.00;AN=2;DB;DP=51;ExcessHet=3.0103;FS=0.000;MLEAC=2;MLEAF=1.00;MQ=44.00;QD=26.72;SOR=0.994	GT:AD:DP:GQ:PL	1/1:0,51:51:99:1391,153,0
3L	1869113	3L_1869113_SNP	A	G	1412.77	.	AC=2;AF=1.00;AN=2;DB;DP=54;ExcessHet=3.0103;FS=0.000;MLEAC=2;MLEAF=1.00;MQ=43.96;QD=26.16;SOR=1.022	GT:AD:DP:GQ:PL	1/1:0,54:54:99:1441,161,0
3L	1869161	3L_1869161_SNP	G	C	1407.77	.	AC=2;AF=1.00;AN=2;DB;DP=55;ExcessHet=3.0103;FS=0.000;MLEAC=2;MLEAF=1.00;MQ=43.96;QD=26.07;SOR=0.846	GT:AD:DP:GQ:PL	1/1:0,54:54:99:1436,162,0
3L	1869403	3L_1869403_SNP	C	T	1316.77	.	AC=2;AF=1.00;AN=2;DB;DP=50;ExcessHet=3.0103;FS=0.000;MLEAC=2;MLEAF=1.00;MQ=43.74;QD=26.87;SOR=1.473	GT:AD:DP:GQ:PL	1/1:0,49:49:99:1345,146,0
3L	1869538	3L_1869538_SNP	C	G	1494.77	.	AC=2;AF=1.00;AN=2;DB;DP=56;ExcessHet=3.0103;FS=0.000;MLEAC=2;MLEAF=1.00;MQ=44.00;QD=26.69;SOR=0.922	GT:AD:DP:GQ:PL	1/1:0,56:56:99:1523,167,0
3L	1869575	3L_1869575_SNP	T	C	1375.77	.	AC=2;AF=1.00;AN=2;DB;DP=51;ExcessHet=3.0103;FS=0.000;MLEAC=2;MLEAF=1.00;MQ=43.74;QD=26.98;SOR=0.813	GT:AD:DP:GQ:PL	1/1:0,51:51:99:1404,153,0
3L	1869719	3L_1869719_SNP	T	G	1096.77	.	AC=2;AF=1.00;AN=2;DB;DP=25;ExcessHet=3.0103;FS=0.000;MLEAC=2;MLEAF=1.00;MQ=44.00;QD=24.52;SOR=1.358	GT:AD:DP:GQ:PL	1/1:0,25:25:75:1125,75,0
3L	1869720	3L_1869720_SNP	T	C	1096.77	.	AC=2;AF=1.00;AN=2;DB;DP=25;ExcessHet=3.0103;FS=0.000;MLEAC=2;MLEAF=1.00;MQ=44.00;QD=34.60;SOR=1.358	GT:AD:DP:GQ:PL	1/1:0,25:25:75:1125,75,0
3L	1869820	3L_1869820_SNP	G	A	1089.77	.	AC=2;AF=1.00;AN=2;DB;DP=40;ExcessHet=3.0103;FS=0.000;MLEAC=2;MLEAF=1.00;MQ=44.00;QD=27.24;SOR=0.693	GT:AD:DP:GQ:PL	1/1:0,40:40:99:1118,120,0
3L	1869848	3L_1869848_SNP	T	A	1058.77	.	AC=2;AF=1.00;AN=2;BaseQRankSum=-0.730;ClippingRankSum=0.000;DB;DP=41;ExcessHet=3.0103;FS=3.468;MLEAC=2;MLEAF=1.00;MQ=44.00;MQRankSum=0.000;QD=26.47;ReadPosRankSum=1.283;SOR=0.633	GT:AD:DP:GQ:PL	1/1:1,39:40:91:1087,91,0
3L	1870253	3L_1870253_SNP	G	C	1611.77	.	AC=2;AF=1.00;AN=2;DB;DP=61;ExcessHet=3.0103;FS=0.000;MLEAC=2;MLEAF=1.00;MQ=43.39;QD=26.42;SOR=0.865	GT:AD:DP:GQ:PL	1/1:0,61:61:99:1640,182,0
3L	1870358	3L_1870358_SNP	G	A	1520.77	.	AC=2;AF=1.00;AN=2;BaseQRankSum=0.634;ClippingRankSum=0.000;DB;DP=59;ExcessHet=3.0103;FS=3.395;MLEAC=2;MLEAF=1.00;MQ=43.55;MQRankSum=-0.314;QD=25.78;ReadPosRankSum=-0.432;SOR=0.556	GT:AD:DP:GQ:PL	1/1:1,58:59:99:1549,150,0
3L	1870418	3L_1870418_SNP	A	G	1301.77	.	AC=2;AF=1.00;AN=2;BaseQRankSum=-1.516;ClippingRankSum=0.000;DB;DP=53;ExcessHet=3.0103;FS=0.000;MLEAC=2;MLEAF=1.00;MQ=43.89;MQRankSum=-0.165;QD=25.03;ReadPosRankSum=-0.469;SOR=0.284	GT:AD:DP:GQ:PL	1/1:1,51:52:99:1330,126,0
3L	1870597	3L_1870597_SNP	C	A	1575.77	.	AC=2;AF=1.00;AN=2;DB;DP=38;ExcessHet=3.0103;FS=0.000;MLEAC=2;MLEAF=1.00;MQ=44.00;QD=34.24;SOR=0.914	GT:AD:DP:GQ:PL	1/1:0,38:38:99:1604,114,0
3L	1870616	3L_1870616_SNP	G	C	1641.77	.	AC=2;AF=1.00;AN=2;BaseQRankSum=0.446;ClippingRankSum=0.000;DB;DP=42;ExcessHet=3.0103;FS=0.000;MLEAC=2;MLEAF=1.00;MQ=44.00;MQRankSum=0.000;QD=32.70;ReadPosRankSum=0.902;SOR=0.286	GT:AD:DP:GQ:PL	1/1:1,41:42:99:1670,99,0
3L	1870697	3L_1870697_SNP	T	C	2184.77	.	AC=2;AF=1.00;AN=2;BaseQRankSum=1.508;ClippingRankSum=0.000;DB;DP=53;ExcessHet=3.0103;FS=0.000;MLEAC=2;MLEAF=1.00;MQ=43.89;MQRankSum=-0.212;QD=34.19;ReadPosRankSum=0.420;SOR=1.094	GT:AD:DP:GQ:PL	1/1:2,51:53:73:2213,73,0
3L	1870706	3L_1870706_SNP	A	G	2236.77	.	AC=2;AF=1.00;AN=2;BaseQRankSum=-0.381;ClippingRankSum=0.000;DB;DP=55;ExcessHet=3.0103;FS=0.000;MLEAC=2;MLEAF=1.00;MQ=43.89;MQRankSum=-0.208;QD=35.14;ReadPosRankSum=0.742;SOR=1.179	GT:AD:DP:GQ:PL	1/1:2,53:55:76:2265,76,0
3L	1870724	3L_1870724_SNP	A	G	2088.77	.	AC=2;AF=1.00;AN=2;BaseQRankSum=1.821;ClippingRankSum=0.000;DB;DP=52;ExcessHet=3.0103;FS=0.000;MLEAC=2;MLEAF=1.00;MQ=43.89;MQRankSum=-0.214;QD=28.65;ReadPosRankSum=0.928;SOR=1.157	GT:AD:DP:GQ:PL	1/1:2,50:52:67:2117,67,0
3L	1870775	3L_1870775_SNP	C	T	2438.77	.	AC=2;AF=1.00;AN=2;BaseQRankSum=1.017;ClippingRankSum=0.000;DB;DP=58;ExcessHet=3.0103;FS=0.000;MLEAC=2;MLEAF=1.00;MQ=44.00;MQRankSum=0.000;QD=33.27;ReadPosRankSum=0.258;SOR=0.380	GT:AD:DP:GQ:PL	1/1:1,57:58:99:2467,130,0
3L	1870787	3L_1870787_SNP	A	G	2342.77	.	AC=2;AF=1.00;AN=2;BaseQRankSum=1.073;ClippingRankSum=0.000;DB;DP=55;ExcessHet=3.0103;FS=0.000;MLEAC=2;MLEAF=1.00;MQ=44.00;MQRankSum=0.000;QD=24.98;ReadPosRankSum=1.077;SOR=0.368	GT:AD:DP:GQ:PL	1/1:1,54:55:99:2371,121,0
3L	1870925	3L_1870925_SNP	T	C	1344.77	.	AC=2;AF=1.00;AN=2;DB;DP=52;ExcessHet=3.0103;FS=0.000;MLEAC=2;MLEAF=1.00;MQ=43.85;QD=25.86;SOR=1.136	GT:AD:DP:GQ:PL	1/1:0,52:52:99:1373,155,0
3L	1871019	3L_1871019_SNP	A	G	1999.77	.	AC=2;AF=1.00;AN=2;BaseQRankSum=1.229;ClippingRankSum=0.000;DB;DP=51;ExcessHet=3.0103;FS=0.000;MLEAC=2;MLEAF=1.00;MQ=44.00;MQRankSum=0.000;QD=24.12;ReadPosRankSum=0.797;SOR=0.787	GT:AD:DP:GQ:PL	1/1:1,49:50:98:2028,98,0
3L	1871027	3L_1871027_SNP	C	T	2012.77	.	AC=2;AF=1.00;AN=2;BaseQRankSum=-1.166;ClippingRankSum=0.000;DB;DP=50;ExcessHet=3.0103;FS=0.000;MLEAC=2;MLEAF=1.00;MQ=44.00;MQRankSum=0.000;QD=29.77;ReadPosRankSum=0.750;SOR=0.664	GT:AD:DP:GQ:PL	1/1:1,48:49:99:2041,101,0
3L	1871117	3L_1871117_SNP	G	A	1309.77	.	AC=2;AF=1.00;AN=2;BaseQRankSum=-0.350;ClippingRankSum=0.000;DB;DP=53;ExcessHet=3.0103;FS=0.000;MLEAC=2;MLEAF=1.00;MQ=44.00;MQRankSum=0.000;QD=25.19;ReadPosRankSum=-0.404;SOR=0.403	GT:AD:DP:GQ:PL	1/1:1,51:52:99:1338,128,0
3L	1871166	3L_1871166_SNP	C	T	1758.77	.	AC=2;AF=1.00;AN=2;BaseQRankSum=1.684;ClippingRankSum=0.000;DB;DP=44;ExcessHet=3.0103;FS=0.000;MLEAC=2;MLEAF=1.00;MQ=43.93;MQRankSum=0.000;QD=32.21;ReadPosRankSum=1.338;SOR=0.242	GT:AD:DP:GQ:PL	1/1:1,41:42:99:1787,119,0
3L	1871174	3L_1871174_SNP	G	A	1772.77	.	AC=2;AF=1.00;AN=2;DB;DP=44;ExcessHet=3.0103;FS=0.000;MLEAC=2;MLEAF=1.00;MQ=43.93;QD=30.90;SOR=0.892	GT:AD:DP:GQ:PL	1/1:0,42:42:99:1801,119,0
3L	1871396	3L_1871396_SNP	A	G	993.77	.	AC=2;AF=1.00;AN=2;DB;DP=38;ExcessHet=3.0103;FS=0.000;MLEAC=2;MLEAF=1.00;MQ=44.00;QD=26.15;SOR=1.863	GT:AD:DP:GQ:PL	1/1:0,38:38:99:1022,114,0
3L	1871659	.	CG	C	1365.73	.	AC=2;AF=1.00;AN=2;DP=54;ExcessHet=3.0103;FS=0.000;MLEAC=2;MLEAF=1.00;MQ=44.21;QD=26.26;SOR=2.049	GT:AD:DP:GQ:PL	1/1:0,52:52:99:1403,156,0
3L	1871756	.	G	GCTCCCTCTC	1491.73	.	AC=2;AF=1.00;AN=2;DP=32;ExcessHet=3.0103;FS=0.000;MLEAC=2;MLEAF=1.00;MQ=44.16;QD=32.88;SOR=1.536	GT:AD:DP:GQ:PL	1/1:0,30:30:99:1529,102,0
3L	1872097	3L_1872097_SNP	G	A	1473.77	.	AC=2;AF=1.00;AN=2;DB;DP=55;ExcessHet=3.0103;FS=0.000;MLEAC=2;MLEAF=1.00;MQ=43.86;QD=26.80;SOR=1.159	GT:AD:DP:GQ:PL	1/1:0,55:55:99:1502,164,0
3L	1872151	3L_1872151_SNP	A	G	2311.77	.	AC=2;AF=1.00;AN=2;DB;DP=52;ExcessHet=3.0103;FS=0.000;MLEAC=2;MLEAF=1.00;MQ=43.77;QD=28.32;SOR=1.358	GT:AD:DP:GQ:PL	1/1:0,52:52:99:2340,157,0
3L	1872157	3L_1872157_SNP	G	A	2356.77	.	AC=2;AF=1.00;AN=2;DB;DP=52;ExcessHet=3.0103;FS=0.000;MLEAC=2;MLEAF=1.00;MQ=43.77;QD=27.98;SOR=1.358	GT:AD:DP:GQ:PL	1/1:0,52:52:99:2385,160,0
3L	1872158	3L_1872158_SNP	A	G	2356.77	.	AC=2;AF=1.00;AN=2;DB;DP=51;ExcessHet=3.0103;FS=0.000;MLEAC=2;MLEAF=1.00;MQ=43.77;QD=29.39;SOR=1.314	GT:AD:DP:GQ:PL	1/1:0,51:51:99:2385,160,0
3L	1872166	3L_1872166_SNP	A	T	2311.77	.	AC=2;AF=1.00;AN=2;DB;DP=52;ExcessHet=3.0103;FS=0.000;MLEAC=2;MLEAF=1.00;MQ=43.77;QD=30.60;SOR=1.358	GT:AD:DP:GQ:PL	1/1:0,52:52:99:2340,157,0
3L	1872174	.	C	CA	2392.73	.	AC=2;AF=1.00;AN=2;DP=51;ExcessHet=3.0103;FS=0.000;MLEAC=2;MLEAF=1.00;MQ=43.81;QD=29.41;SOR=1.436	GT:AD:DP:GQ:PL	1/1:0,51:51:99:2430,163,0
3L	1872197	3L_1872197_INS	C	CA	2302.73	.	AC=2;AF=1.00;AN=2;DB;DP=52;ExcessHet=3.0103;FS=0.000;MLEAC=2;MLEAF=1.00;MQ=43.77;QD=30.23;SOR=1.244	GT:AD:DP:GQ:PL	1/1:0,52:52:99:2340,157,0
3L	1872199	3L_1872199_DEL	AATT	A	2302.73	.	AC=2;AF=1.00;AN=2;DB;DP=51;ExcessHet=3.0103;FS=0.000;MLEAC=2;MLEAF=1.00;MQ=43.77;QD=27.61;SOR=1.201	GT:AD:DP:GQ:PL	1/1:0,51:51:99:2340,157,0
3L	1872218	3L_1872218_SNP	C	T	1965.77	.	AC=2;AF=1.00;AN=2;DB;DP=44;ExcessHet=3.0103;FS=0.000;MLEAC=2;MLEAF=1.00;MQ=43.78;QD=31.86;SOR=0.883	GT:AD:DP:GQ:PL	1/1:0,44:44:99:1994,138,0
3L	1872491	3L_1872491_SNP	T	G	1194.77	.	AC=2;AF=1.00;AN=2;DB;DP=45;ExcessHet=3.0103;FS=0.000;MLEAC=2;MLEAF=1.00;MQ=43.91;QD=27.15;SOR=0.784	GT:AD:DP:GQ:PL	1/1:0,44:44:99:1223,132,0
3L	1872541	3L_1872541_SNP	C	T	1270.77	.	AC=2;AF=1.00;AN=2;DB;DP=50;ExcessHet=3.0103;FS=0.000;MLEAC=2;MLEAF=1.00;MQ=43.92;QD=26.47;SOR=0.776	GT:AD:DP:GQ:PL	1/1:0,48:48:99:1299,143,0
3L	1872572	3L_1872572_SNP	T	A	1273.77	.	AC=2;AF=1.00;AN=2;DB;DP=48;ExcessHet=3.0103;FS=0.000;MLEAC=2;MLEAF=1.00;MQ=43.92;QD=27.69;SOR=0.874	GT:AD:DP:GQ:PL	1/1:0,46:46:99:1302,138,0
3L	1872647	3L_1872647_SNP	G	A	1340.77	.	AC=2;AF=1.00;AN=2;DB;DP=49;ExcessHet=3.0103;FS=0.000;MLEAC=2;MLEAF=1.00;MQ=44.00;QD=27.36;SOR=1.345	GT:AD:DP:GQ:PL	1/1:0,49:49:99:1369,147,0
3L	1872745	3L_1872745_SNP	A	T	1906.77	.	AC=2;AF=1.00;AN=2;DB;DP=45;ExcessHet=3.0103;FS=0.000;MLEAC=2;MLEAF=1.00;MQ=44.00;QD=30.70;SOR=1.038	GT:AD:DP:GQ:PL	1/1:0,45:45:99:1935,135,0
3L	1872746	3L_1872746_SNP	T	C	1906.77	.	AC=2;AF=1.00;AN=2;DB;DP=44;ExcessHet=3.0103;FS=0.000;MLEAC=2;MLEAF=1.00;MQ=44.00;QD=29.80;SOR=0.990	GT:AD:DP:GQ:PL	1/1:0,44:44:99:1935,135,0
3L	1872778	3L_1872778_SNP	A	G	1093.77	.	AC=2;AF=1.00;AN=2;DB;DP=42;ExcessHet=3.0103;FS=0.000;MLEAC=2;MLEAF=1.00;MQ=44.00;QD=26.04;SOR=0.892	GT:AD:DP:GQ:PL	1/1:0,42:42:99:1122,126,0
3L	1872870	3L_1872870_SNP	G	A	1409.77	.	AC=2;AF=1.00;AN=2;BaseQRankSum=-0.554;ClippingRankSum=0.000;DB;DP=54;ExcessHet=3.0103;FS=0.000;MLEAC=2;MLEAF=1.00;MQ=43.56;MQRankSum=-0.163;QD=26.60;ReadPosRankSum=-0.491;SOR=0.425	GT:AD:DP:GQ:PL	1/1:1,52:53:99:1438,130,0
3L	1873173	3L_1873173_SNP	A	C	2348.77	.	AC=2;AF=1.00;AN=2;DB;DP=54;ExcessHet=3.0103;FS=0.000;MLEAC=2;MLEAF=1.00;MQ=44.00;QD=31.92;SOR=0.846	GT:AD:DP:GQ:PL	1/1:0,54:54:99:2377,166,0
3L	1873182	3L_1873182_SNP	A	G	2342.77	.	AC=2;AF=1.00;AN=2;DB;DP=55;ExcessHet=3.0103;FS=0.000;MLEAC=2;MLEAF=1.00;MQ=44.00;QD=30.43;SOR=0.970	GT:AD:DP:GQ:PL	1/1:0,55:55:99:2371,166,0
3L	1873320	3L_1873320_SNP	G	A	1132.77	.	AC=2;AF=1.00;AN=2;DB;DP=45;ExcessHet=3.0103;FS=0.000;MLEAC=2;MLEAF=1.00;MQ=43.96;QD=25.74;SOR=0.990	GT:AD:DP:GQ:PL	1/1:0,44:44:99:1161,131,0
3L	1873395	3L_1873395_SNP	T	C	1111.77	.	AC=2;AF=1.00;AN=2;DB;DP=41;ExcessHet=3.0103;FS=0.000;MLEAC=2;MLEAF=1.00;MQ=43.95;QD=27.12;SOR=0.954	GT:AD:DP:GQ:PL	1/1:0,41:41:99:1140,123,0
3L	1873473	3L_1873473_SNP	T	C	1342.77	.	AC=2;AF=1.00;AN=2;DB;DP=51;ExcessHet=3.0103;FS=0.000;MLEAC=2;MLEAF=1.00;MQ=43.92;QD=26.86;SOR=0.859	GT:AD:DP:GQ:PL	1/1:0,50:50:99:1371,150,0
3L	1873563	3L_1873563_SNP	T	C	958.77	.	AC=2;AF=1.00;AN=2;DB;DP=35;ExcessHet=3.0103;FS=0.000;MLEAC=2;MLEAF=1.00;MQ=43.94;QD=27.39;SOR=0.749	GT:AD:DP:GQ:PL	1/1:0,35:35:99:987,105,0
3L	1873638	3L_1873638_SNP	A	G	999.77	.	AC=2;AF=1.00;AN=2;DB;DP=38;ExcessHet=3.0103;FS=0.000;MLEAC=2;MLEAF=1.00;MQ=44.00;QD=26.31;SOR=1.040	GT:AD:DP:GQ:PL	1/1:0,38:38:99:1028,114,0
3L	1873659	3L_1873659_SNP	G	A	1073.77	.	AC=2;AF=1.00;AN=2;BaseQRankSum=1.295;ClippingRankSum=0.000;DB;DP=42;ExcessHet=3.0103;FS=0.000;MLEAC=2;MLEAF=1.00;MQ=44.00;MQRankSum=0.000;QD=26.19;ReadPosRankSum=-0.614;SOR=0.312	GT:AD:DP:GQ:PL	1/1:1,40:41:97:1102,97,0
3L	1873782	3L_1873782_SNP	T	C	1170.77	.	AC=2;AF=1.00;AN=2;BaseQRankSum=0.730;ClippingRankSum=0.000;DB;DP=47;ExcessHet=3.0103;FS=3.405;MLEAC=2;MLEAF=1.00;MQ=43.96;MQRankSum=0.000;QD=25.45;ReadPosRankSum=-0.537;SOR=0.578	GT:AD:DP:GQ:PL	1/1:1,45:46:99:1199,111,0
3L	1873827	3L_1873827_SNP	T	C	1149.77	.	AC=2;AF=1.00;AN=2;BaseQRankSum=1.539;ClippingRankSum=0.000;DB;DP=44;ExcessHet=3.0103;FS=3.882;MLEAC=2;MLEAF=1.00;MQ=43.96;MQRankSum=0.000;QD=26.13;ReadPosRankSum=-0.394;SOR=0.916	GT:AD:DP:GQ:PL	1/1:1,43:44:99:1178,105,0
3L	1873854	3L_1873854_SNP	T	C	1780.77	.	AC=2;AF=1.00;AN=2;BaseQRankSum=0.991;ClippingRankSum=0.000;DB;DP=42;ExcessHet=3.0103;FS=3.680;MLEAC=2;MLEAF=1.00;MQ=43.95;MQRankSum=0.000;QD=26.59;ReadPosRankSum=1.073;SOR=0.779	GT:AD:DP:GQ:PL	1/1:1,41:42:87:1809,87,0
3L	1873857	3L_1873857_SNP	G	A	1780.77	.	AC=2;AF=1.00;AN=2;BaseQRankSum=0.376;ClippingRankSum=0.000;DB;DP=43;ExcessHet=3.0103;FS=3.547;MLEAC=2;MLEAF=1.00;MQ=43.95;MQRankSum=0.000;QD=30.81;ReadPosRankSum=1.008;SOR=0.684	GT:AD:DP:GQ:PL	1/1:1,42:43:87:1809,87,0
3L	1873908	3L_1873908_SNP	C	G	1130.77	.	AC=2;AF=1.00;AN=2;DB;DP=44;ExcessHet=3.0103;FS=0.000;MLEAC=2;MLEAF=1.00;MQ=43.62;QD=26.30;SOR=1.055	GT:AD:DP:GQ:PL	1/1:0,43:43:99:1159,128,0
3L	1873968	3L_1873968_SNP	A	G	1060.77	.	AC=2;AF=1.00;AN=2;DB;DP=40;ExcessHet=3.0103;FS=0.000;MLEAC=2;MLEAF=1.00;MQ=44.00;QD=26.52;SOR=0.793	GT:AD:DP:GQ:PL	1/1:0,40:40:99:1089,119,0
3L	1873987	3L_1873987_SNP	C	T	998.77	.	AC=2;AF=1.00;AN=2;DB;DP=39;ExcessHet=3.0103;FS=0.000;MLEAC=2;MLEAF=1.00;MQ=44.00;QD=25.61;SOR=0.743	GT:AD:DP:GQ:PL	1/1:0,39:39:99:1027,116,0
3L	1874199	.	G	T	1636.77	.	AC=2;AF=1.00;AN=2;DP=37;ExcessHet=3.0103;FS=0.000;MLEAC=2;MLEAF=1.00;MQ=43.95;QD=35.33;SOR=0.746	GT:AD:DP:GQ:PL	1/1:0,37:37:99:1665,114,0
3L	1874202	3L_1874202_SNP	G	T	1605.77	.	AC=2;AF=1.00;AN=2;DB;DP=35;ExcessHet=3.0103;FS=0.000;MLEAC=2;MLEAF=1.00;MQ=43.94;QD=34.33;SOR=0.869	GT:AD:DP:GQ:PL	1/1:0,35:35:99:1634,111,0
3L	1874217	3L_1874217_SNP	G	A	1014.77	.	AC=2;AF=1.00;AN=2;DB;DP=37;ExcessHet=3.0103;FS=0.000;MLEAC=2;MLEAF=1.00;MQ=43.95;QD=27.43;SOR=0.984	GT:AD:DP:GQ:PL	1/1:0,37:37:99:1043,111,0
3L	1874238	3L_1874238_SNP	A	G	828.77	.	AC=2;AF=1.00;AN=2;DB;DP=32;ExcessHet=3.0103;FS=0.000;MLEAC=2;MLEAF=1.00;MQ=44.00;QD=25.90;SOR=1.112	GT:AD:DP:GQ:PL	1/1:0,32:32:96:857,96,0
3L	1874268	3L_1874268_SNP	C	T	1517.77	.	AC=2;AF=1.00;AN=2;DB;DP=34;ExcessHet=3.0103;FS=0.000;MLEAC=2;MLEAF=1.00;MQ=44.00;QD=32.98;SOR=1.085	GT:AD:DP:GQ:PL	1/1:0,34:34:99:1546,105,0
3L	1874271	3L_1874271_SNP	C	T	1517.77	.	AC=2;AF=1.00;AN=2;DB;DP=34;ExcessHet=3.0103;FS=0.000;MLEAC=2;MLEAF=1.00;MQ=44.00;QD=29.06;SOR=1.244	GT:AD:DP:GQ:PL	1/1:0,34:34:99:1546,105,0
```
