## Supplementary material for "The *Tofu* mutation restores female fertility to *Drosophila* with a null *BEAF* mutation": VCF file S4: fileS4_kog30dm6.raw.snps.indels.vcf (part 60 of 171)

```
3L	1874310	3L_1874310_SNP	G	A	1069.77	.	AC=2;AF=1.00;AN=2;DB;DP=41;ExcessHet=3.0103;FS=0.000;MLEAC=2;MLEAF=1.00;MQ=44.00;QD=26.09;SOR=0.954	GT:AD:DP:GQ:PL	1/1:0,41:41:99:1098,123,0
3L	1874328	3L_1874328_SNP	G	C	955.77	.	AC=2;AF=1.00;AN=2;DB;DP=38;ExcessHet=3.0103;FS=0.000;MLEAC=2;MLEAF=1.00;MQ=44.00;QD=25.83;SOR=0.746	GT:AD:DP:GQ:PL	1/1:0,37:37:99:984,110,0
3L	1874393	3L_1874393_SNP	G	A	1053.77	.	AC=2;AF=1.00;AN=2;DB;DP=39;ExcessHet=3.0103;FS=0.000;MLEAC=2;MLEAF=1.00;MQ=44.00;QD=27.02;SOR=0.968	GT:AD:DP:GQ:PL	1/1:0,39:39:99:1082,117,0
3L	1874556	3L_1874556_SNP	A	G	841.77	.	AC=2;AF=1.00;AN=2;DB;DP=32;ExcessHet=3.0103;FS=0.000;MLEAC=2;MLEAF=1.00;MQ=43.94;QD=26.31;SOR=0.957	GT:AD:DP:GQ:PL	1/1:0,32:32:96:870,96,0
3L	1874745	3L_1874745_SNP	C	T	1256.77	.	AC=2;AF=1.00;AN=2;DB;DP=47;ExcessHet=3.0103;FS=0.000;MLEAC=2;MLEAF=1.00;MQ=44.00;QD=26.74;SOR=1.251	GT:AD:DP:GQ:PL	1/1:0,47:47:99:1285,141,0
3L	1874868	3L_1874868_SNP	T	C	1101.77	.	AC=2;AF=1.00;AN=2;DB;DP=41;ExcessHet=3.0103;FS=0.000;MLEAC=2;MLEAF=1.00;MQ=44.00;QD=26.87;SOR=0.954	GT:AD:DP:GQ:PL	1/1:0,41:41:99:1130,123,0
3L	1875072	3L_1875072_SNP	C	G	1303.77	.	AC=2;AF=1.00;AN=2;DB;DP=48;ExcessHet=3.0103;FS=0.000;MLEAC=2;MLEAF=1.00;MQ=44.00;QD=27.16;SOR=0.776	GT:AD:DP:GQ:PL	1/1:0,48:48:99:1332,144,0
3L	1875228	3L_1875228_SNP	A	G	2150.77	.	AC=2;AF=1.00;AN=2;BaseQRankSum=-1.190;ClippingRankSum=0.000;DB;DP=53;ExcessHet=3.0103;FS=0.000;MLEAC=2;MLEAF=1.00;MQ=43.95;MQRankSum=0.000;QD=28.77;ReadPosRankSum=1.084;SOR=0.320	GT:AD:DP:GQ:PL	1/1:1,47:48:99:2179,108,0
3L	1875233	3L_1875233_SNP	A	T	2241.77	.	AC=2;AF=1.00;AN=2;BaseQRankSum=1.527;ClippingRankSum=0.000;DB;DP=58;ExcessHet=3.0103;FS=0.000;MLEAC=2;MLEAF=1.00;MQ=43.95;MQRankSum=0.000;QD=31.81;ReadPosRankSum=0.948;SOR=0.255	GT:AD:DP:GQ:PL	1/1:1,52:53:99:2270,115,0
3L	1875235	3L_1875235_SNP	A	G	2241.77	.	AC=2;AF=1.00;AN=2;BaseQRankSum=0.104;ClippingRankSum=0.000;DB;DP=58;ExcessHet=3.0103;FS=0.000;MLEAC=2;MLEAF=1.00;MQ=43.95;MQRankSum=0.000;QD=32.77;ReadPosRankSum=1.014;SOR=0.255	GT:AD:DP:GQ:PL	1/1:1,52:53:99:2270,115,0
3L	1875236	3L_1875236_SNP	A	G	2240.77	.	AC=2;AF=1.00;AN=2;BaseQRankSum=-0.349;ClippingRankSum=0.000;DB;DP=58;ExcessHet=3.0103;FS=0.000;MLEAC=2;MLEAF=1.00;MQ=43.95;MQRankSum=0.000;QD=28.54;ReadPosRankSum=1.014;SOR=0.255	GT:AD:DP:GQ:PL	1/1:1,52:53:99:2269,115,0
3L	1875253	3L_1875253_SNP	A	G	1566.77	.	AC=2;AF=1.00;AN=2;BaseQRankSum=-1.905;ClippingRankSum=0.000;DB;DP=61;ExcessHet=3.0103;FS=3.082;MLEAC=2;MLEAF=1.00;MQ=43.95;MQRankSum=0.000;QD=25.68;ReadPosRankSum=1.733;SOR=0.328	GT:AD:DP:GQ:PL	1/1:1,60:61:99:1595,155,0
3L	1875264	3L_1875264_SNP	T	C	1624.77	.	AC=2;AF=1.00;AN=2;DB;DP=60;ExcessHet=3.0103;FS=0.000;MLEAC=2;MLEAF=1.00;MQ=43.95;QD=27.08;SOR=0.831	GT:AD:DP:GQ:PL	1/1:0,60:60:99:1653,180,0
3L	1875404	3L_1875404_SNP	G	A	1122.77	.	AC=2;AF=1.00;AN=2;DB;DP=43;ExcessHet=3.0103;FS=0.000;MLEAC=2;MLEAF=1.00;MQ=43.95;QD=26.11;SOR=1.312	GT:AD:DP:GQ:PL	1/1:0,43:43:99:1151,128,0
3L	1875766	3L_1875766_SNP	A	G	2411.77	.	AC=2;AF=1.00;AN=2;DB;DP=55;ExcessHet=3.0103;FS=0.000;MLEAC=2;MLEAF=1.00;MQ=43.96;QD=27.14;SOR=0.884	GT:AD:DP:GQ:PL	1/1:0,55:55:99:2440,166,0
3L	1875772	3L_1875772_SNP	T	G	2480.77	.	AC=2;AF=1.00;AN=2;DB;DP=55;ExcessHet=3.0103;FS=0.000;MLEAC=2;MLEAF=1.00;MQ=43.96;QD=25.37;SOR=0.884	GT:AD:DP:GQ:PL	1/1:0,55:55:99:2509,169,0
3L	1875775	3L_1875775_SNP	G	T	2518.77	.	AC=2;AF=1.00;AN=2;DB;DP=56;ExcessHet=3.0103;FS=0.000;MLEAC=2;MLEAF=1.00;MQ=43.97;QD=31.92;SOR=0.922	GT:AD:DP:GQ:PL	1/1:0,56:56:99:2547,172,0
3L	1875793	3L_1875793_SNP	G	A	1480.77	.	AC=2;AF=1.00;AN=2;DB;DP=55;ExcessHet=3.0103;FS=0.000;MLEAC=2;MLEAF=1.00;MQ=43.93;QD=26.92;SOR=0.804	GT:AD:DP:GQ:PL	1/1:0,55:55:99:1509,165,0
3L	1875938	3L_1875938_SNP	T	G	1555.77	.	AC=2;AF=1.00;AN=2;DB;DP=36;ExcessHet=3.0103;FS=0.000;MLEAC=2;MLEAF=1.00;MQ=44.00;QD=33.45;SOR=0.693	GT:AD:DP:GQ:PL	1/1:0,36:36:99:1584,108,0
3L	1875943	3L_1875943_SNP	T	C	1593.77	.	AC=2;AF=1.00;AN=2;DB;DP=37;ExcessHet=3.0103;FS=0.000;MLEAC=2;MLEAF=1.00;MQ=44.00;QD=26.13;SOR=0.746	GT:AD:DP:GQ:PL	1/1:0,37:37:99:1622,111,0
3L	1875968	3L_1875968_SNP	A	C	1011.77	.	AC=2;AF=1.00;AN=2;DB;DP=39;ExcessHet=3.0103;FS=0.000;MLEAC=2;MLEAF=1.00;MQ=43.95;QD=25.94;SOR=0.968	GT:AD:DP:GQ:PL	1/1:0,39:39:99:1040,117,0
3L	1875986	.	T	TA	2232.73	.	AC=2;AF=1.00;AN=2;DP=50;ExcessHet=3.0103;FS=0.000;MLEAC=2;MLEAF=1.00;MQ=43.92;QD=26.71;SOR=1.112	GT:AD:DP:GQ:PL	1/1:0,49:49:99:2270,154,0
3L	1875989	.	T	A	2241.77	.	AC=2;AF=1.00;AN=2;DP=51;ExcessHet=3.0103;FS=0.000;MLEAC=2;MLEAF=1.00;MQ=43.92;QD=37.16;SOR=1.201	GT:AD:DP:GQ:PL	1/1:0,51:51:99:2270,154,0
3L	1876015	3L_1876015_SNP	T	C	1274.77	.	AC=2;AF=1.00;AN=2;DB;DP=49;ExcessHet=3.0103;FS=0.000;MLEAC=2;MLEAF=1.00;MQ=43.92;QD=26.56;SOR=1.562	GT:AD:DP:GQ:PL	1/1:0,48:48:99:1303,144,0
3L	1876035	.	CAG	C	2023.73	.	AC=2;AF=1.00;AN=2;DP=50;ExcessHet=3.0103;FS=0.000;MLEAC=2;MLEAF=1.00;MQ=43.96;QD=25.80;SOR=1.656	GT:AD:DP:GQ:PL	1/1:0,50:50:99:2061,151,0
3L	1876069	3L_1876069_SNP	C	T	1349.77	.	AC=2;AF=1.00;AN=2;DB;DP=50;ExcessHet=3.0103;FS=0.000;MLEAC=2;MLEAF=1.00;MQ=43.96;QD=27.00;SOR=1.519	GT:AD:DP:GQ:PL	1/1:0,50:50:99:1378,150,0
3L	1876403	3L_1876403_INS	C	CA	2370.73	.	AC=2;AF=1.00;AN=2;DB;DP=54;ExcessHet=3.0103;FS=0.000;MLEAC=2;MLEAF=1.00;MQ=44.00;QD=27.46;SOR=0.846	GT:AD:DP:GQ:PL	1/1:0,54:54:99:2408,163,0
3L	1876405	3L_1876405_SNP	T	A	2379.77	.	AC=2;AF=1.00;AN=2;DB;DP=53;ExcessHet=3.0103;FS=0.000;MLEAC=2;MLEAF=1.00;MQ=44.00;QD=32.37;SOR=0.808	GT:AD:DP:GQ:PL	1/1:0,53:53:99:2408,163,0
3L	1876489	3L_1876489_DEL	TA	T	1547.73	.	AC=2;AF=1.00;AN=2;DB;DP=65;ExcessHet=3.0103;FS=0.000;MLEAC=2;MLEAF=1.00;MQ=43.70;QD=24.18;SOR=1.044	GT:AD:DP:GQ:PL	1/1:0,64:64:99:1585,192,0
3L	1876567	3L_1876567_SNP	T	G	1433.77	.	AC=2;AF=1.00;AN=2;BaseQRankSum=-0.827;ClippingRankSum=0.000;DB;DP=56;ExcessHet=3.0103;FS=0.000;MLEAC=2;MLEAF=1.00;MQ=43.97;MQRankSum=0.000;QD=25.60;ReadPosRankSum=0.093;SOR=0.490	GT:AD:DP:GQ:PL	1/1:1,55:56:99:1462,140,0
3L	1876709	3L_1876709_SNP	A	G	1618.77	.	AC=2;AF=1.00;AN=2;BaseQRankSum=-1.790;ClippingRankSum=0.000;DB;DP=63;ExcessHet=3.0103;FS=0.000;MLEAC=2;MLEAF=1.00;MQ=43.77;MQRankSum=-0.091;QD=25.69;ReadPosRankSum=3.125;SOR=0.311	GT:AD:DP:GQ:PL	1/1:1,62:63:99:1647,154,0
3L	1876819	3L_1876819_SNP	T	C	1613.77	.	AC=2;AF=1.00;AN=2;DB;DP=58;ExcessHet=3.0103;FS=0.000;MLEAC=2;MLEAF=1.00;MQ=44.00;QD=27.82;SOR=0.762	GT:AD:DP:GQ:PL	1/1:0,58:58:99:1642,174,0
3L	1876836	3L_1876836_SNP	T	A	1512.77	.	AC=2;AF=1.00;AN=2;BaseQRankSum=-1.024;ClippingRankSum=0.000;DB;DP=58;ExcessHet=3.0103;FS=0.000;MLEAC=2;MLEAF=1.00;MQ=44.00;MQRankSum=0.000;QD=26.08;ReadPosRankSum=0.877;SOR=0.237	GT:AD:DP:GQ:PL	1/1:1,57:58:99:1541,145,0
3L	1876883	3L_1876883_SNP	T	C	1409.77	.	AC=2;AF=1.00;AN=2;DB;DP=52;ExcessHet=3.0103;FS=0.000;MLEAC=2;MLEAF=1.00;MQ=44.00;QD=27.11;SOR=0.770	GT:AD:DP:GQ:PL	1/1:0,52:52:99:1438,156,0
3L	1877015	3L_1877015_SNP	T	C	1393.77	.	AC=2;AF=1.00;AN=2;DB;DP=57;ExcessHet=3.0103;FS=0.000;MLEAC=2;MLEAF=1.00;MQ=43.97;QD=25.81;SOR=0.931	GT:AD:DP:GQ:PL	1/1:0,54:54:99:1422,161,0
3L	1877180	3L_1877180_SNP	T	A	1123.77	.	AC=2;AF=1.00;AN=2;DB;DP=42;ExcessHet=3.0103;FS=0.000;MLEAC=2;MLEAF=1.00;MQ=43.91;QD=27.41;SOR=0.741	GT:AD:DP:GQ:PL	1/1:0,41:41:99:1152,123,0
3L	1877207	3L_1877207_SNP	A	T	2232.77	.	AC=2;AF=1.00;AN=2;DB;DP=51;ExcessHet=3.0103;FS=0.000;MLEAC=2;MLEAF=1.00;MQ=43.92;QD=31.58;SOR=0.732	GT:AD:DP:GQ:PL	1/1:0,51:51:99:2261,154,0
3L	1877221	3L_1877221_SNP	A	G	2311.77	.	AC=2;AF=1.00;AN=2;DB;DP=52;ExcessHet=3.0103;FS=0.000;MLEAC=2;MLEAF=1.00;MQ=43.92;QD=27.84;SOR=0.770	GT:AD:DP:GQ:PL	1/1:0,52:52:99:2340,157,0
3L	1877233	3L_1877233_SNP	G	A	2446.77	.	AC=2;AF=1.00;AN=2;DB;DP=55;ExcessHet=3.0103;FS=0.000;MLEAC=2;MLEAF=1.00;MQ=43.93;QD=36.75;SOR=0.729	GT:AD:DP:GQ:PL	1/1:0,55:55:99:2475,166,0
3L	1877257	3L_1877257_SNP	T	A	2362.77	.	AC=2;AF=1.00;AN=2;BaseQRankSum=-1.645;ClippingRankSum=0.000;DB;DP=57;ExcessHet=3.0103;FS=3.409;MLEAC=2;MLEAF=1.00;MQ=43.93;MQRankSum=-0.095;QD=27.57;ReadPosRankSum=1.496;SOR=0.568	GT:AD:DP:GQ:PL	1/1:1,56:57:99:2391,142,0
3L	1877483	3L_1877483_SNP	G	A	1186.77	.	AC=2;AF=1.00;AN=2;DB;DP=46;ExcessHet=3.0103;FS=0.000;MLEAC=2;MLEAF=1.00;MQ=43.43;QD=25.80;SOR=1.085	GT:AD:DP:GQ:PL	1/1:0,46:46:99:1215,137,0
3L	1877499	3L_1877499_SNP	A	C	1026.77	.	AC=2;AF=1.00;AN=2;DB;DP=42;ExcessHet=3.0103;FS=0.000;MLEAC=2;MLEAF=1.00;MQ=42.97;QD=25.04;SOR=0.954	GT:AD:DP:GQ:PL	1/1:0,41:41:99:1055,121,0
3L	1877602	3L_1877602_SNP	A	G	1455.77	.	AC=2;AF=1.00;AN=2;DB;DP=53;ExcessHet=3.0103;FS=0.000;MLEAC=2;MLEAF=1.00;MQ=43.95;QD=27.47;SOR=0.808	GT:AD:DP:GQ:PL	1/1:0,53:53:99:1484,159,0
3L	1877620	3L_1877620_SNP	G	A	1546.77	.	AC=2;AF=1.00;AN=2;DB;DP=57;ExcessHet=3.0103;FS=0.000;MLEAC=2;MLEAF=1.00;MQ=43.91;QD=27.14;SOR=0.800	GT:AD:DP:GQ:PL	1/1:0,57:57:99:1575,171,0
3L	1877632	3L_1877632_SNP	G	C	2335.77	.	AC=2;AF=1.00;AN=2;DB;DP=52;ExcessHet=3.0103;FS=0.000;MLEAC=2;MLEAF=1.00;MQ=43.91;QD=30.58;SOR=0.693	GT:AD:DP:GQ:PL	1/1:0,52:52:99:2364,163,0
3L	1877638	3L_1877638_SNP	T	G	2335.77	.	AC=2;AF=1.00;AN=2;DB;DP=53;ExcessHet=3.0103;FS=0.000;MLEAC=2;MLEAF=1.00;MQ=43.91;QD=31.33;SOR=0.730	GT:AD:DP:GQ:PL	1/1:0,53:53:99:2364,163,0
3L	1877929	3L_1877929_SNP	T	C	938.77	.	AC=2;AF=1.00;AN=2;DB;DP=36;ExcessHet=3.0103;FS=0.000;MLEAC=2;MLEAF=1.00;MQ=43.76;QD=26.08;SOR=0.804	GT:AD:DP:GQ:PL	1/1:0,36:36:99:967,108,0
3L	1878086	3L_1878086_SNP	T	G	1056.77	.	AC=2;AF=1.00;AN=2;DB;DP=43;ExcessHet=3.0103;FS=0.000;MLEAC=2;MLEAF=1.00;MQ=43.95;QD=24.58;SOR=1.455	GT:AD:DP:GQ:PL	1/1:0,43:43:99:1085,127,0
3L	1878105	.	G	GAT	1466.73	.	AC=2;AF=1.00;AN=2;DP=37;ExcessHet=3.0103;FS=0.000;MLEAC=2;MLEAF=1.00;MQ=43.95;QD=28.37;SOR=1.270	GT:AD:DP:GQ:PL	1/1:0,37:37:99:1504,111,0
3L	1878261	3L_1878261_SNP	T	G	881.77	.	AC=2;AF=1.00;AN=2;DB;DP=34;ExcessHet=3.0103;FS=0.000;MLEAC=2;MLEAF=1.00;MQ=44.00;QD=25.93;SOR=1.244	GT:AD:DP:GQ:PL	1/1:0,34:34:99:910,101,0
3L	1878502	.	C	G	1316.77	.	AC=2;AF=1.00;AN=2;DP=44;ExcessHet=3.0103;FS=0.000;MLEAC=2;MLEAF=1.00;MQ=43.01;QD=29.12;SOR=1.022	GT:AD:DP:GQ:PL	1/1:0,33:33:99:1345,99,0
3L	1878508	.	G	C	1316.77	.	AC=2;AF=1.00;AN=2;DP=43;ExcessHet=3.0103;FS=0.000;MLEAC=2;MLEAF=1.00;MQ=42.90;QD=33.46;SOR=1.022	GT:AD:DP:GQ:PL	1/1:0,33:33:99:1345,99,0
3L	1878509	.	T	C	1316.77	.	AC=2;AF=1.00;AN=2;DP=43;ExcessHet=3.0103;FS=0.000;MLEAC=2;MLEAF=1.00;MQ=42.90;QD=30.75;SOR=1.022	GT:AD:DP:GQ:PL	1/1:0,33:33:99:1345,99,0
3L	1878515	.	C	T	1316.77	.	AC=2;AF=1.00;AN=2;DP=41;ExcessHet=3.0103;FS=0.000;MLEAC=2;MLEAF=1.00;MQ=42.94;QD=25.12;SOR=1.022	GT:AD:DP:GQ:PL	1/1:0,33:33:99:1345,99,0
3L	1878519	.	G	T	1315.77	.	AC=2;AF=1.00;AN=2;DP=38;ExcessHet=3.0103;FS=0.000;MLEAC=2;MLEAF=1.00;MQ=43.25;QD=30.01;SOR=1.022	GT:AD:DP:GQ:PL	1/1:0,33:33:99:1344,99,0
3L	1878744	3L_1878744_SNP	C	T	896.77	.	AC=2;AF=1.00;AN=2;DB;DP=35;ExcessHet=3.0103;FS=0.000;MLEAC=2;MLEAF=1.00;MQ=43.83;QD=26.38;SOR=1.085	GT:AD:DP:GQ:PL	1/1:0,34:34:99:925,102,0
3L	1879160	.	TTGGCGCAATTTCC	T	2280.73	.	AC=2;AF=1.00;AN=2;DP=52;ExcessHet=3.0103;FS=0.000;MLEAC=2;MLEAF=1.00;MQ=41.83;QD=27.41;SOR=0.693	GT:AD:DP:GQ:PL	1/1:0,52:52:99:2318,157,0
3L	1879177	.	TC	T	2318.73	.	AC=2;AF=1.00;AN=2;DP=49;ExcessHet=3.0103;FS=0.000;MLEAC=2;MLEAF=1.00;MQ=41.69;QD=32.46;SOR=0.733	GT:AD:DP:GQ:PL	1/1:0,49:49:99:2356,160,0
3L	1879179	.	GATTAATATACT	G	2206.73	.	AC=2;AF=1.00;AN=2;DP=50;ExcessHet=3.0103;FS=0.000;MLEAC=2;MLEAF=1.00;MQ=41.74;QD=26.18;SOR=0.693	GT:AD:DP:GQ:PL	1/1:0,50:50:99:2244,151,0
3L	1879202	3L_1879202_SNP	A	T	2306.77	.	AC=2;AF=1.00;AN=2;DB;DP=53;ExcessHet=3.0103;FS=0.000;MLEAC=2;MLEAF=1.00;MQ=41.65;QD=33.21;SOR=0.808	GT:AD:DP:GQ:PL	1/1:0,53:53:99:2335,160,0
3L	1879210	3L_1879210_SNP	T	C	2252.77	.	AC=2;AF=1.00;AN=2;DB;DP=51;ExcessHet=3.0103;FS=0.000;MLEAC=2;MLEAF=1.00;MQ=41.66;QD=25.07;SOR=0.732	GT:AD:DP:GQ:PL	1/1:0,51:51:99:2281,154,0
3L	1879270	.	AT	A	1985.73	.	AC=2;AF=1.00;AN=2;DP=45;ExcessHet=3.0103;FS=0.000;MLEAC=2;MLEAF=1.00;MQ=42.25;QD=28.02;SOR=0.990	GT:AD:DP:GQ:PL	1/1:0,44:44:99:2023,136,0
3L	1879272	.	AG	A	2017.73	.	AC=2;AF=1.00;AN=2;DP=45;ExcessHet=3.0103;FS=0.000;MLEAC=2;MLEAF=1.00;MQ=42.25;QD=29.27;SOR=1.038	GT:AD:DP:GQ:PL	1/1:0,45:45:99:2055,139,0
3L	1879274	.	CAATATCT	C	2017.73	.	AC=2;AF=1.00;AN=2;DP=46;ExcessHet=3.0103;FS=0.000;MLEAC=2;MLEAF=1.00;MQ=42.29;QD=28.72;SOR=0.976	GT:AD:DP:GQ:PL	1/1:0,46:46:99:2055,139,0
3L	1879394	3L_1879394_SNP	C	T	1205.77	.	AC=2;AF=1.00;AN=2;DB;DP=46;ExcessHet=3.0103;FS=0.000;MLEAC=2;MLEAF=1.00;MQ=42.88;QD=26.21;SOR=1.765	GT:AD:DP:GQ:PL	1/1:0,46:46:99:1234,138,0
3L	1879412	3L_1879412_SNP	G	T	2116.77	.	AC=2;AF=1.00;AN=2;DB;DP=47;ExcessHet=3.0103;FS=0.000;MLEAC=2;MLEAF=1.00;MQ=42.80;QD=34.37;SOR=1.251	GT:AD:DP:GQ:PL	1/1:0,47:47:99:2145,144,0
3L	1879414	3L_1879414_SNP	T	C	2116.77	.	AC=2;AF=1.00;AN=2;DB;DP=48;ExcessHet=3.0103;FS=0.000;MLEAC=2;MLEAF=1.00;MQ=42.83;QD=36.75;SOR=1.298	GT:AD:DP:GQ:PL	1/1:0,48:48:99:2145,144,0
3L	1879517	3L_1879517_SNP	G	T	1041.77	.	AC=2;AF=1.00;AN=2;DB;DP=40;ExcessHet=3.0103;FS=0.000;MLEAC=2;MLEAF=1.00;MQ=42.52;QD=26.04;SOR=1.022	GT:AD:DP:GQ:PL	1/1:0,40:40:99:1070,119,0
3L	1879663	3L_1879663_SNP	C	T	574.77	.	AC=2;AF=1.00;AN=2;DB;DP=15;ExcessHet=3.0103;FS=0.000;MLEAC=2;MLEAF=1.00;MQ=41.67;QD=28.07;SOR=1.609	GT:AD:DP:GQ:PL	1/1:0,13:13:42:603,42,0
3L	1879669	3L_1879669_SNP	C	T	574.77	.	AC=2;AF=1.00;AN=2;DB;DP=16;ExcessHet=3.0103;FS=0.000;MLEAC=2;MLEAF=1.00;MQ=41.69;QD=31.59;SOR=1.329	GT:AD:DP:GQ:PL	1/1:0,14:14:42:603,42,0
3L	1879733	.	A	AATGGACG	944.73	.	AC=2;AF=1.00;AN=2;DP=23;ExcessHet=3.0103;FS=0.000;MLEAC=2;MLEAF=1.00;MQ=39.29;QD=28.55;SOR=1.931	GT:AD:DP:GQ:PL	1/1:0,22:22:66:982,66,0
3L	1879757	3L_1879757_SNP	G	C	1176.77	.	AC=2;AF=1.00;AN=2;DB;DP=28;ExcessHet=3.0103;FS=0.000;MLEAC=2;MLEAF=1.00;MQ=38.47;QD=30.73;SOR=1.781	GT:AD:DP:GQ:PL	1/1:0,27:27:81:1205,81,0
3L	1879769	3L_1879769_SNP	A	G	1268.77	.	AC=2;AF=1.00;AN=2;DB;DP=31;ExcessHet=3.0103;FS=0.000;MLEAC=2;MLEAF=1.00;MQ=38.93;QD=25.50;SOR=1.536	GT:AD:DP:GQ:PL	1/1:0,30:30:90:1297,90,0
3L	1879864	3L_1879864_SNP	A	T	1936.77	.	AC=2;AF=1.00;AN=2;DB;DP=44;ExcessHet=3.0103;FS=0.000;MLEAC=2;MLEAF=1.00;MQ=38.05;QD=31.73;SOR=0.784	GT:AD:DP:GQ:PL	1/1:0,44:44:99:1965,132,0
3L	1879870	3L_1879870_SNP	T	G	1972.77	.	AC=2;AF=1.00;AN=2;DB;DP=45;ExcessHet=3.0103;FS=0.000;MLEAC=2;MLEAF=1.00;MQ=38.00;QD=29.23;SOR=0.829	GT:AD:DP:GQ:PL	1/1:0,45:45:99:2001,135,0
3L	1879952	3L_1879952_SNP	C	T	2234.77	.	AC=2;AF=1.00;AN=2;DB;DP=51;ExcessHet=3.0103;FS=0.000;MLEAC=2;MLEAF=1.00;MQ=34.68;QD=29.53;SOR=0.813	GT:AD:DP:GQ:PL	1/1:0,51:51:99:2263,156,0
3L	1879960	.	G	GCATTTATCCTGTGGACCCACGGATTTTAA	2668.73	.	AC=2;AF=1.00;AN=2;DP=50;ExcessHet=3.0103;FS=0.000;MLEAC=2;MLEAF=1.00;MQ=33.98;QD=35.24;SOR=0.773	GT:AD:DP:GQ:PL	1/1:0,50:50:99:2706,184,0
3L	1879962	.	G	GAAAATGTTGCA	2776.73	.	AC=2;AF=1.00;AN=2;DP=46;ExcessHet=3.0103;FS=0.000;MLEAC=2;MLEAF=1.00;MQ=31.75;QD=32.10;SOR=0.874	GT:AD:DP:GQ:PL	1/1:0,46:46:99:2814,190,0
3L	1879964	.	A	AAACACTT	2257.73	.	AC=2;AF=1.00;AN=2;DP=46;ExcessHet=3.0103;FS=0.000;MLEAC=2;MLEAF=1.00;MQ=31.66;QD=32.53;SOR=0.780	GT:AD:DP:GQ:PL	1/1:0,46:46:99:2295,154,0
3L	1879967	.	C	CAATTTGATTTAAAAT	2302.73	.	AC=2;AF=1.00;AN=2;DP=46;ExcessHet=3.0103;FS=0.000;MLEAC=2;MLEAF=1.00;MQ=31.78;QD=29.25;SOR=0.780	GT:AD:DP:GQ:PL	1/1:0,46:46:99:2340,157,0
3L	1879969	.	T	TTG	2347.73	.	AC=2;AF=1.00;AN=2;DP=42;ExcessHet=3.0103;FS=0.000;MLEAC=2;MLEAF=1.00;MQ=31.47;QD=35.95;SOR=0.788	GT:AD:DP:GQ:PL	1/1:0,42:42:99:2385,160,0
3L	1879980	3L_1879980_SNP	C	T	1906.77	.	AC=2;AF=1.00;AN=2;DB;DP=41;ExcessHet=3.0103;FS=0.000;MLEAC=2;MLEAF=1.00;MQ=32.56;QD=32.17;SOR=0.843	GT:AD:DP:GQ:PL	1/1:0,41:41:99:1935,129,0
3L	1879981	.	T	TC	1852.73	.	AC=2;AF=1.00;AN=2;DP=41;ExcessHet=3.0103;FS=0.000;MLEAC=2;MLEAF=1.00;MQ=32.56;QD=30.35;SOR=0.843	GT:AD:DP:GQ:PL	1/1:0,41:41:99:1890,126,0
3L	1879999	3L_1879999_SNP	C	A	1906.77	.	AC=2;AF=1.00;AN=2;DB;DP=42;ExcessHet=3.0103;FS=0.000;MLEAC=2;MLEAF=1.00;MQ=33.27;QD=22.40;SOR=0.788	GT:AD:DP:GQ:PL	1/1:0,42:42:99:1935,129,0
3L	1880001	3L_1880001_SNP	T	A	1906.77	.	AC=2;AF=1.00;AN=2;DB;DP=42;ExcessHet=3.0103;FS=0.000;MLEAC=2;MLEAF=1.00;MQ=33.59;QD=30.20;SOR=0.892	GT:AD:DP:GQ:PL	1/1:0,42:42:99:1935,129,0
3L	1880006	3L_1880006_SNP	A	C	1951.77	.	AC=2;AF=1.00;AN=2;DB;DP=43;ExcessHet=3.0103;FS=0.000;MLEAC=2;MLEAF=1.00;MQ=33.47;QD=27.45;SOR=0.836	GT:AD:DP:GQ:PL	1/1:0,43:43:99:1980,132,0
3L	1880010	.	A	G	2041.77	.	AC=2;AF=1.00;AN=2;DP=43;ExcessHet=3.0103;FS=0.000;MLEAC=2;MLEAF=1.00;MQ=33.92;QD=27.44;SOR=0.836	GT:AD:DP:GQ:PL	1/1:0,43:43:99:2070,138,0
3L	1880015	.	TCAA	T	1987.73	.	AC=2;AF=1.00;AN=2;DP=45;ExcessHet=3.0103;FS=0.000;MLEAC=2;MLEAF=1.00;MQ=34.45;QD=34.35;SOR=0.737	GT:AD:DP:GQ:PL	1/1:0,45:45:99:2025,135,0
3L	1880032	3L_1880032_SNP	A	T	2176.77	.	AC=2;AF=1.00;AN=2;DB;DP=49;ExcessHet=3.0103;FS=0.000;MLEAC=2;MLEAF=1.00;MQ=35.26;QD=30.38;SOR=0.733	GT:AD:DP:GQ:PL	1/1:0,49:49:99:2205,147,0
3L	1880042	3L_1880042_SNP	T	A	2221.77	.	AC=2;AF=1.00;AN=2;DB;DP=48;ExcessHet=3.0103;FS=0.000;MLEAC=2;MLEAF=1.00;MQ=35.73;QD=27.35;SOR=0.693	GT:AD:DP:GQ:PL	1/1:0,48:48:99:2250,151,0
3L	1880043	3L_1880043_SNP	T	A	2221.77	.	AC=2;AF=1.00;AN=2;DB;DP=48;ExcessHet=3.0103;FS=0.000;MLEAC=2;MLEAF=1.00;MQ=36.06;QD=28.61;SOR=0.776	GT:AD:DP:GQ:PL	1/1:0,48:48:99:2250,151,0
3L	1880047	.	ATTTGTATAGTTTG	A	2219.73	.	AC=2;AF=1.00;AN=2;DP=49;ExcessHet=3.0103;FS=0.000;MLEAC=2;MLEAF=1.00;MQ=36.50;QD=27.94;SOR=0.818	GT:AD:DP:GQ:PL	1/1:0,49:49:99:2257,153,0
3L	1880071	3L_1880071_SNP	C	T	2132.77	.	AC=2;AF=1.00;AN=2;DB;DP=50;ExcessHet=3.0103;FS=0.000;MLEAC=2;MLEAF=1.00;MQ=37.42;QD=30.24;SOR=0.693	GT:AD:DP:GQ:PL	1/1:0,50:50:99:2161,150,0
3L	1880120	3L_1880120_SNP	A	G	1152.77	.	AC=2;AF=1.00;AN=2;BaseQRankSum=0.997;ClippingRankSum=0.000;DB;DP=47;ExcessHet=3.0103;FS=3.499;MLEAC=2;MLEAF=1.00;MQ=39.30;MQRankSum=-1.215;QD=24.53;ReadPosRankSum=0.223;SOR=0.643	GT:AD:DP:GQ:PL	1/1:1,46:47:99:1181,114,0
3L	1880200	.	ATTGTGTGT	A	1811.73	.	AC=2;AF=1.00;AN=2;DP=45;ExcessHet=3.0103;FS=0.000;MLEAC=2;MLEAF=1.00;MQ=40.01;QD=31.87;SOR=0.941	GT:AD:DP:GQ:PL	1/1:0,43:43:99:1849,129,0
3L	1880238	3L_1880238_SNP	C	A	1079.77	.	AC=2;AF=1.00;AN=2;DB;DP=47;ExcessHet=3.0103;FS=0.000;MLEAC=2;MLEAF=1.00;MQ=40.38;QD=26.34;SOR=1.206	GT:AD:DP:GQ:PL	1/1:0,41:41:99:1108,122,0
3L	1880386	3L_1880386_SNP	G	T	2312.77	.	AC=2;AF=1.00;AN=2;BaseQRankSum=0.410;ClippingRankSum=0.000;DB;DP=57;ExcessHet=3.0103;FS=0.000;MLEAC=2;MLEAF=1.00;MQ=43.64;MQRankSum=-0.356;QD=30.84;ReadPosRankSum=-0.634;SOR=0.269	GT:AD:DP:GQ:PL	1/1:1,55:56:61:2341,61,0
3L	1880388	3L_1880388_SNP	T	C	2312.77	.	AC=2;AF=1.00;AN=2;BaseQRankSum=-0.476;ClippingRankSum=0.000;DB;DP=55;ExcessHet=3.0103;FS=0.000;MLEAC=2;MLEAF=1.00;MQ=43.66;MQRankSum=-0.330;QD=31.70;ReadPosRankSum=-0.704;SOR=0.271	GT:AD:DP:GQ:PL	1/1:1,53:54:61:2341,61,0
3L	1880392	3L_1880392_SNP	A	G	2275.77	.	AC=2;AF=1.00;AN=2;BaseQRankSum=1.069;ClippingRankSum=0.000;DB;DP=52;ExcessHet=3.0103;FS=0.000;MLEAC=2;MLEAF=1.00;MQ=43.64;MQRankSum=-0.341;QD=25.22;ReadPosRankSum=0.861;SOR=0.293	GT:AD:DP:GQ:PL	1/1:1,50:51:58:2304,58,0
3L	1880395	3L_1880395_SNP	T	G	2185.77	.	AC=2;AF=1.00;AN=2;BaseQRankSum=0.957;ClippingRankSum=0.000;DB;DP=54;ExcessHet=3.0103;FS=0.000;MLEAC=2;MLEAF=1.00;MQ=43.66;MQRankSum=-0.334;QD=31.77;ReadPosRankSum=0.969;SOR=0.255	GT:AD:DP:GQ:PL	1/1:1,52:53:52:2214,52,0
3L	1880682	3L_1880682_SNP	T	G	1927.77	.	AC=2;AF=1.00;AN=2;DB;DP=47;ExcessHet=3.0103;FS=0.000;MLEAC=2;MLEAF=1.00;MQ=43.43;QD=26.02;SOR=0.829	GT:AD:DP:GQ:PL	1/1:0,45:45:99:1956,135,0
3L	1880691	.	A	G	1902.77	.	AC=2;AF=1.00;AN=2;DP=46;ExcessHet=3.0103;FS=0.000;MLEAC=2;MLEAF=1.00;MQ=43.41;QD=35.50;SOR=0.784	GT:AD:DP:GQ:PL	1/1:0,44:44:99:1931,132,0
3L	1880751	3L_1880751_SNP	C	A	1110.77	.	AC=2;AF=1.00;AN=2;BaseQRankSum=1.831;ClippingRankSum=0.000;DB;DP=44;ExcessHet=3.0103;FS=0.000;MLEAC=2;MLEAF=1.00;MQ=43.60;MQRankSum=-0.418;QD=25.83;ReadPosRankSum=-1.076;SOR=0.307	GT:AD:DP:GQ:PL	1/1:1,42:43:99:1139,119,0
3L	1880775	.	A	G	1137.77	.	AC=2;AF=1.00;AN=2;DP=44;ExcessHet=3.0103;FS=0.000;MLEAC=2;MLEAF=1.00;MQ=43.69;QD=25.86;SOR=0.784	GT:AD:DP:GQ:PL	1/1:0,44:44:99:1166,131,0
3L	1880837	3L_1880837_SNP	G	A	1952.77	.	AC=2;AF=1.00;AN=2;DB;DP=46;ExcessHet=3.0103;FS=0.000;MLEAC=2;MLEAF=1.00;MQ=42.56;QD=29.20;SOR=0.976	GT:AD:DP:GQ:PL	1/1:0,46:46:99:1981,138,0
3L	1880846	3L_1880846_SNP	G	A	1951.77	.	AC=2;AF=1.00;AN=2;DB;DP=44;ExcessHet=3.0103;FS=0.000;MLEAC=2;MLEAF=1.00;MQ=42.45;QD=35.22;SOR=0.784	GT:AD:DP:GQ:PL	1/1:0,44:44:99:1980,132,0
3L	1880851	3L_1880851_SNP	T	C	1951.77	.	AC=2;AF=1.00;AN=2;DB;DP=45;ExcessHet=3.0103;FS=0.000;MLEAC=2;MLEAF=1.00;MQ=42.44;QD=29.05;SOR=0.784	GT:AD:DP:GQ:PL	1/1:0,44:44:99:1980,132,0
3L	1880866	3L_1880866_SNP	C	T	1243.77	.	AC=2;AF=1.00;AN=2;DB;DP=47;ExcessHet=3.0103;FS=0.000;MLEAC=2;MLEAF=1.00;MQ=42.35;QD=26.46;SOR=0.735	GT:AD:DP:GQ:PL	1/1:0,47:47:99:1272,141,0
3L	1880900	.	CA	C	1968.73	.	AC=2;AF=1.00;AN=2;DP=45;ExcessHet=3.0103;FS=0.000;MLEAC=2;MLEAF=1.00;MQ=42.12;QD=29.44;SOR=1.038	GT:AD:DP:GQ:PL	1/1:0,45:45:99:2006,135,0
3L	1880905	.	GAGTCTCTATTTCAA	G	1968.73	.	AC=2;AF=1.00;AN=2;DP=45;ExcessHet=3.0103;FS=0.000;MLEAC=2;MLEAF=1.00;MQ=42.12;QD=31.88;SOR=1.038	GT:AD:DP:GQ:PL	1/1:0,45:45:99:2006,135,0
3L	1880933	3L_1880933_SNP	G	A	1176.77	.	AC=2;AF=1.00;AN=2;DB;DP=45;ExcessHet=3.0103;FS=0.000;MLEAC=2;MLEAF=1.00;MQ=42.03;QD=26.15;SOR=0.929	GT:AD:DP:GQ:PL	1/1:0,45:45:99:1205,135,0
3L	1881028	3L_1881028_SNP	A	G	2072.77	.	AC=2;AF=1.00;AN=2;DB;DP=46;ExcessHet=3.0103;FS=0.000;MLEAC=2;MLEAF=1.00;MQ=42.80;QD=29.14;SOR=0.874	GT:AD:DP:GQ:PL	1/1:0,46:46:99:2101,141,0
3L	1881029	3L_1881029_SNP	A	G	2072.77	.	AC=2;AF=1.00;AN=2;DB;DP=46;ExcessHet=3.0103;FS=0.000;MLEAC=2;MLEAF=1.00;MQ=42.80;QD=26.57;SOR=0.874	GT:AD:DP:GQ:PL	1/1:0,46:46:99:2101,141,0
3L	1881033	.	GT	G	2115.73	.	AC=2;AF=1.00;AN=2;DP=48;ExcessHet=3.0103;FS=0.000;MLEAC=2;MLEAF=1.00;MQ=42.89;QD=33.55;SOR=0.866	GT:AD:DP:GQ:PL	1/1:0,48:48:99:2153,147,0
3L	1881080	3L_1881080_SNP	C	T	2127.77	.	AC=2;AF=1.00;AN=2;DB;DP=48;ExcessHet=3.0103;FS=0.000;MLEAC=2;MLEAF=1.00;MQ=43.30;QD=28.88;SOR=0.963	GT:AD:DP:GQ:PL	1/1:0,48:48:99:2156,144,0
3L	1881082	3L_1881082_SNP	G	A	2127.77	.	AC=2;AF=1.00;AN=2;DB;DP=48;ExcessHet=3.0103;FS=0.000;MLEAC=2;MLEAF=1.00;MQ=43.30;QD=30.62;SOR=0.963	GT:AD:DP:GQ:PL	1/1:0,48:48:99:2156,144,0
3L	1881333	.	CTCT	C	1312.73	.	AC=2;AF=1.00;AN=2;DP=31;ExcessHet=3.0103;FS=0.000;MLEAC=2;MLEAF=1.00;MQ=42.27;QD=26.36;SOR=1.536	GT:AD:DP:GQ:PL	1/1:0,30:30:91:1350,91,0
3L	1881338	.	GGCTT	G	1357.73	.	AC=2;AF=1.00;AN=2;DP=30;ExcessHet=3.0103;FS=0.000;MLEAC=2;MLEAF=1.00;MQ=42.21;QD=34.85;SOR=1.536	GT:AD:DP:GQ:PL	1/1:0,30:30:93:1395,93,0
3L	1881354	3L_1881354_SNP	G	A	1411.77	.	AC=2;AF=1.00;AN=2;DB;DP=32;ExcessHet=3.0103;FS=0.000;MLEAC=2;MLEAF=1.00;MQ=41.63;QD=28.74;SOR=1.473	GT:AD:DP:GQ:PL	1/1:0,32:32:96:1440,96,0
3L	1881356	3L_1881356_SNP	T	G	1456.77	.	AC=2;AF=1.00;AN=2;DB;DP=32;ExcessHet=3.0103;FS=0.000;MLEAC=2;MLEAF=1.00;MQ=41.63;QD=33.40;SOR=1.473	GT:AD:DP:GQ:PL	1/1:0,32:32:99:1485,99,0
3L	1881363	3L_1881363_SNP	A	T	1456.77	.	AC=2;AF=1.00;AN=2;DB;DP=33;ExcessHet=3.0103;FS=0.000;MLEAC=2;MLEAF=1.00;MQ=41.70;QD=30.72;SOR=1.751	GT:AD:DP:GQ:PL	1/1:0,33:33:99:1485,99,0
3L	1881376	.	CTCTGGTCTCTGGGT	C	1478.73	.	AC=2;AF=1.00;AN=2;DP=34;ExcessHet=3.0103;FS=0.000;MLEAC=2;MLEAF=1.00;MQ=41.71;QD=34.49;SOR=1.418	GT:AD:DP:GQ:PL	1/1:0,34:34:99:1516,102,0
3L	1881399	3L_1881399_SNP	C	T	1531.77	.	AC=2;AF=1.00;AN=2;DB;DP=33;ExcessHet=3.0103;FS=0.000;MLEAC=2;MLEAF=1.00;MQ=41.70;QD=29.56;SOR=1.981	GT:AD:DP:GQ:PL	1/1:0,33:33:99:1560,109,0
3L	1881544	3L_1881544_SNP	A	C	1155.77	.	AC=2;AF=1.00;AN=2;DB;DP=45;ExcessHet=3.0103;FS=0.000;MLEAC=2;MLEAF=1.00;MQ=43.57;QD=26.27;SOR=0.883	GT:AD:DP:GQ:PL	1/1:0,44:44:99:1184,132,0
3L	1881565	.	G	GA	808.73	.	AC=2;AF=1.00;AN=2;DP=42;ExcessHet=3.0103;FS=0.000;MLEAC=2;MLEAF=1.00;MQ=43.46;QD=21.28;SOR=0.914	GT:AD:DP:GQ:PL	1/1:0,38:38:99:846,113,0
3L	1881612	3L_1881612_SNP	A	G	1339.77	.	AC=2;AF=1.00;AN=2;DB;DP=31;ExcessHet=3.0103;FS=0.000;MLEAC=2;MLEAF=1.00;MQ=43.43;QD=30.49;SOR=2.093	GT:AD:DP:GQ:PL	1/1:0,31:31:96:1368,96,0
3L	1881618	3L_1881618_SNP	A	G	1373.77	.	AC=2;AF=1.00;AN=2;DB;DP=32;ExcessHet=3.0103;FS=0.000;MLEAC=2;MLEAF=1.00;MQ=43.45;QD=28.09;SOR=2.165	GT:AD:DP:GQ:PL	1/1:0,32:32:99:1402,99,0
3L	1881663	3L_1881663_SNP	A	T	917.77	.	AC=2;AF=1.00;AN=2;DB;DP=35;ExcessHet=3.0103;FS=0.000;MLEAC=2;MLEAF=1.00;MQ=43.12;QD=26.22;SOR=2.115	GT:AD:DP:GQ:PL	1/1:0,35:35:99:946,104,0
3L	1881691	3L_1881691_SNP	C	T	994.77	.	AC=2;AF=1.00;AN=2;DB;DP=36;ExcessHet=3.0103;FS=0.000;MLEAC=2;MLEAF=1.00;MQ=43.22;QD=27.63;SOR=1.547	GT:AD:DP:GQ:PL	1/1:0,36:36:99:1023,108,0
3L	1881744	3L_1881744_SNP	C	A	875.77	.	AC=2;AF=1.00;AN=2;BaseQRankSum=1.691;ClippingRankSum=0.000;DB;DP=35;ExcessHet=3.0103;FS=3.399;MLEAC=2;MLEAF=1.00;MQ=42.01;MQRankSum=-0.561;QD=25.02;ReadPosRankSum=0.251;SOR=0.595	GT:AD:DP:GQ:PL	1/1:1,34:35:95:904,95,0
3L	1881788	3L_1881788_SNP	T	G	737.77	.	AC=2;AF=1.00;AN=2;DB;DP=29;ExcessHet=3.0103;FS=0.000;MLEAC=2;MLEAF=1.00;MQ=41.59;QD=25.44;SOR=1.688	GT:AD:DP:GQ:PL	1/1:0,29:29:87:766,87,0
3L	1881836	.	TGGG	T	247.94	.	AC=2;AF=1.00;AN=2;BaseQRankSum=-1.116;ClippingRankSum=0.000;DP=26;ExcessHet=3.0103;FS=3.358;MLEAC=2;MLEAF=1.00;MQ=41.99;MQRankSum=0.000;QD=19.07;SOR=0.707	GT:AD:DP:GQ:PL	1/1:1,12:13:13:285,13,0
3L	1881958	3L_1881958_SNP	G	A	2388.77	.	AC=2;AF=1.00;AN=2;DB;DP=57;ExcessHet=3.0103;FS=0.000;MLEAC=2;MLEAF=1.00;MQ=43.90;QD=27.04;SOR=1.199	GT:AD:DP:GQ:PL	1/1:0,56:56:99:2417,174,0
3L	1881986	3L_1881986_SNP	G	A	2475.77	.	AC=2;AF=1.00;AN=2;DB;DP=60;ExcessHet=3.0103;FS=0.000;MLEAC=2;MLEAF=1.00;MQ=43.87;QD=36.23;SOR=1.460	GT:AD:DP:GQ:PL	1/1:0,60:60:99:2504,183,0
3L	1882082	3L_1882082_SNP	T	G	2813.77	.	AC=2;AF=1.00;AN=2;DB;DP=65;ExcessHet=3.0103;FS=0.000;MLEAC=2;MLEAF=1.00;MQ=42.63;QD=35.61;SOR=0.925	GT:AD:DP:GQ:PL	1/1:0,65:65:99:2842,196,0
3L	1882092	3L_1882092_SNP	C	T	2691.77	.	AC=2;AF=1.00;AN=2;DB;DP=60;ExcessHet=3.0103;FS=0.000;MLEAC=2;MLEAF=1.00;MQ=42.55;QD=33.97;SOR=0.760	GT:AD:DP:GQ:PL	1/1:0,60:60:99:2720,184,0
3L	1882403	3L_1882403_SNP	T	G	2087.77	.	AC=2;AF=1.00;AN=2;DB;DP=45;ExcessHet=3.0103;FS=0.000;MLEAC=2;MLEAF=1.00;MQ=41.97;QD=29.16;SOR=1.154	GT:AD:DP:GQ:PL	1/1:0,45:45:99:2116,142,0
3L	1882404	3L_1882404_SNP	C	T	2086.77	.	AC=2;AF=1.00;AN=2;DB;DP=46;ExcessHet=3.0103;FS=0.000;MLEAC=2;MLEAF=1.00;MQ=42.01;QD=32.74;SOR=1.085	GT:AD:DP:GQ:PL	1/1:0,46:46:99:2115,141,0
3L	1882407	3L_1882407_SNP	A	G	2266.77	.	AC=2;AF=1.00;AN=2;DB;DP=46;ExcessHet=3.0103;FS=0.000;MLEAC=2;MLEAF=1.00;MQ=42.01;QD=30.10;SOR=0.976	GT:AD:DP:GQ:PL	1/1:0,46:46:99:2295,154,0
3L	1882411	.	GGGCTATGCTCTACATACATATGTTGCCATGCTATCTT	G	2257.73	.	AC=2;AF=1.00;AN=2;DP=50;ExcessHet=3.0103;FS=0.000;MLEAC=2;MLEAF=1.00;MQ=42.17;QD=25.81;SOR=0.952	GT:AD:DP:GQ:PL	1/1:0,50:50:99:2295,154,0
3L	1882453	.	CG	C	2347.73	.	AC=2;AF=1.00;AN=2;DP=53;ExcessHet=3.0103;FS=0.000;MLEAC=2;MLEAF=1.00;MQ=42.28;QD=29.51;SOR=0.892	GT:AD:DP:GQ:PL	1/1:0,53:53:99:2385,160,0
3L	1882455	.	AAACTT	A	2427.73	.	AC=2;AF=1.00;AN=2;DP=52;ExcessHet=3.0103;FS=0.000;MLEAC=2;MLEAF=1.00;MQ=42.51;QD=30.90;SOR=0.853	GT:AD:DP:GQ:PL	1/1:0,52:52:99:2465,169,0
3L	1882468	3L_1882468_SNP	C	T	2241.77	.	AC=2;AF=1.00;AN=2;DB;DP=51;ExcessHet=3.0103;FS=0.000;MLEAC=2;MLEAF=1.00;MQ=42.27;QD=31.87;SOR=0.813	GT:AD:DP:GQ:PL	1/1:0,51:51:99:2270,156,0
3L	1882485	.	A	AAT	2237.73	.	AC=2;AF=1.00;AN=2;DP=56;ExcessHet=3.0103;FS=0.000;MLEAC=2;MLEAF=1.00;MQ=43.21;QD=29.45;SOR=0.818	GT:AD:DP:GQ:PL	1/1:0,56:56:99:2275,171,0
3L	1882504	3L_1882504_SNP	A	G	1476.77	.	AC=2;AF=1.00;AN=2;DB;DP=56;ExcessHet=3.0103;FS=0.000;MLEAC=2;MLEAF=1.00;MQ=43.42;QD=26.37;SOR=0.765	GT:AD:DP:GQ:PL	1/1:0,56:56:99:1505,167,0
3L	1882517	3L_1882517_SNP	T	G	2430.77	.	AC=2;AF=1.00;AN=2;DB;DP=56;ExcessHet=3.0103;FS=0.000;MLEAC=2;MLEAF=1.00;MQ=43.65;QD=32.48;SOR=0.922	GT:AD:DP:GQ:PL	1/1:0,56:56:99:2459,169,0
3L	1882521	3L_1882521_SNP	C	G	2338.77	.	AC=2;AF=1.00;AN=2;DB;DP=53;ExcessHet=3.0103;FS=0.000;MLEAC=2;MLEAF=1.00;MQ=43.78;QD=29.42;SOR=0.981	GT:AD:DP:GQ:PL	1/1:0,53:53:99:2367,160,0
3L	1882582	3L_1882582_SNP	G	T	1473.77	.	AC=2;AF=1.00;AN=2;DB;DP=56;ExcessHet=3.0103;FS=0.000;MLEAC=2;MLEAF=1.00;MQ=44.58;QD=26.32;SOR=0.765	GT:AD:DP:GQ:PL	1/1:0,56:56:99:1502,167,0
3L	1882650	3L_1882650_SNP	A	T	1072.77	.	AC=2;AF=1.00;AN=2;DB;DP=41;ExcessHet=3.0103;FS=0.000;MLEAC=2;MLEAF=1.00;MQ=43.81;QD=26.17;SOR=0.843	GT:AD:DP:GQ:PL	1/1:0,41:41:99:1101,123,0
3L	1883187	3L_1883187_SNP	G	T	1023.77	.	AC=2;AF=1.00;AN=2;BaseQRankSum=0.696;ClippingRankSum=0.000;DB;DP=40;ExcessHet=3.0103;FS=0.000;MLEAC=2;MLEAF=1.00;MQ=43.57;MQRankSum=-0.192;QD=26.25;ReadPosRankSum=1.685;SOR=0.317	GT:AD:DP:GQ:PL	1/1:1,38:39:89:1052,89,0
3L	1883365	3L_1883365_SNP	T	A	1151.77	.	AC=2;AF=1.00;AN=2;DB;DP=42;ExcessHet=3.0103;FS=0.000;MLEAC=2;MLEAF=1.00;MQ=43.49;QD=27.42;SOR=0.788	GT:AD:DP:GQ:PL	1/1:0,42:42:99:1180,126,0
3L	1883456	3L_1883456_SNP	A	C	1413.77	.	AC=2;AF=1.00;AN=2;BaseQRankSum=-1.466;ClippingRankSum=0.000;DB;DP=55;ExcessHet=3.0103;FS=3.602;MLEAC=2;MLEAF=1.00;MQ=42.32;MQRankSum=-0.888;QD=25.70;ReadPosRankSum=1.358;SOR=0.707	GT:AD:DP:GQ:PL	1/1:1,54:55:99:1442,136,0
3L	1883482	3L_1883482_SNP	C	G	1493.77	.	AC=2;AF=1.00;AN=2;BaseQRankSum=1.232;ClippingRankSum=0.000;DB;DP=60;ExcessHet=3.0103;FS=6.394;MLEAC=2;MLEAF=1.00;MQ=42.65;MQRankSum=-1.207;QD=24.90;ReadPosRankSum=0.762;SOR=0.349	GT:AD:DP:GQ:PL	1/1:2,58:60:99:1522,141,0
3L	1883510	.	T	TTTG	2663.73	.	AC=2;AF=1.00;AN=2;BaseQRankSum=0.120;ClippingRankSum=0.000;DP=62;ExcessHet=3.0103;FS=3.229;MLEAC=2;MLEAF=1.00;MQ=42.78;MQRankSum=-0.796;QD=27.21;ReadPosRankSum=-1.222;SOR=0.435	GT:AD:DP:GQ:PL	1/1:1,60:61:99:2701,143,0
3L	1883621	3L_1883621_SNP	A	C	2685.77	.	AC=2;AF=1.00;AN=2;DB;DP=62;ExcessHet=3.0103;FS=0.000;MLEAC=2;MLEAF=1.00;MQ=41.65;QD=31.93;SOR=0.899	GT:AD:DP:GQ:PL	1/1:0,62:62:99:2714,187,0
3L	1883637	3L_1883637_SNP	T	A	2716.77	.	AC=2;AF=1.00;AN=2;DB;DP=60;ExcessHet=3.0103;FS=0.000;MLEAC=2;MLEAF=1.00;MQ=41.46;QD=34.56;SOR=0.831	GT:AD:DP:GQ:PL	1/1:0,60:60:99:2745,184,0
3L	1883641	3L_1883641_SNP	T	A	2716.77	.	AC=2;AF=1.00;AN=2;DB;DP=61;ExcessHet=3.0103;FS=0.000;MLEAC=2;MLEAF=1.00;MQ=41.44;QD=26.16;SOR=0.793	GT:AD:DP:GQ:PL	1/1:0,61:61:99:2745,184,0
3L	1883643	.	TCATGTGCA	T	2707.73	.	AC=2;AF=1.00;AN=2;DP=60;ExcessHet=3.0103;FS=0.000;MLEAC=2;MLEAF=1.00;MQ=41.39;QD=32.07;SOR=0.831	GT:AD:DP:GQ:PL	1/1:0,60:60:99:2745,184,0
3L	1883654	.	TTTTTTAAG	T	2662.73	.	AC=2;AF=1.00;AN=2;DP=59;ExcessHet=3.0103;FS=0.000;MLEAC=2;MLEAF=1.00;MQ=41.38;QD=31.60;SOR=0.796	GT:AD:DP:GQ:PL	1/1:0,59:59:99:2700,181,0
3L	1883669	.	AT	A	2707.73	.	AC=2;AF=1.00;AN=2;DP=58;ExcessHet=3.0103;FS=0.000;MLEAC=2;MLEAF=1.00;MQ=41.30;QD=28.21;SOR=0.836	GT:AD:DP:GQ:PL	1/1:0,58:58:99:2745,184,0
3L	1883673	.	T	TAAA	2752.73	.	AC=2;AF=1.00;AN=2;DP=60;ExcessHet=3.0103;FS=0.000;MLEAC=2;MLEAF=1.00;MQ=41.34;QD=33.03;SOR=0.906	GT:AD:DP:GQ:PL	1/1:0,60:60:99:2790,187,0
3L	1883674	.	T	TAA	2707.73	.	AC=2;AF=1.00;AN=2;DP=57;ExcessHet=3.0103;FS=0.000;MLEAC=2;MLEAF=1.00;MQ=41.27;QD=29.35;SOR=0.800	GT:AD:DP:GQ:PL	1/1:0,57:57:99:2745,184,0
3L	1883680	.	T	C	2331.77	.	AC=2;AF=1.00;AN=2;BaseQRankSum=-1.799;ClippingRankSum=0.000;DP=55;ExcessHet=3.0103;FS=0.000;MLEAC=2;MLEAF=1.00;MQ=41.24;MQRankSum=-1.633;QD=29.62;ReadPosRankSum=0.914;SOR=0.223	GT:AD:DP:GQ:PL	1/1:1,54:55:53:2360,53,0
3L	1883688	3L_1883688_SNP	C	T	2331.77	.	AC=2;AF=1.00;AN=2;BaseQRankSum=1.437;ClippingRankSum=0.000;DB;DP=54;ExcessHet=3.0103;FS=0.000;MLEAC=2;MLEAF=1.00;MQ=41.27;MQRankSum=-1.592;QD=32.21;ReadPosRankSum=0.450;SOR=0.238	GT:AD:DP:GQ:PL	1/1:1,53:54:53:2360,53,0
3L	1883701	3L_1883701_SNP	T	A	2324.77	.	AC=2;AF=1.00;AN=2;BaseQRankSum=0.690;ClippingRankSum=0.000;DB;DP=56;ExcessHet=3.0103;FS=3.502;MLEAC=2;MLEAF=1.00;MQ=41.57;MQRankSum=-1.371;QD=28.85;ReadPosRankSum=-0.155;SOR=0.636	GT:AD:DP:GQ:PL	1/1:1,55:56:53:2353,53,0
3L	1883702	3L_1883702_SNP	A	G	2324.77	.	AC=2;AF=1.00;AN=2;BaseQRankSum=1.021;ClippingRankSum=0.000;DB;DP=55;ExcessHet=3.0103;FS=3.602;MLEAC=2;MLEAF=1.00;MQ=41.66;MQRankSum=-1.366;QD=32.48;ReadPosRankSum=-0.221;SOR=0.707	GT:AD:DP:GQ:PL	1/1:1,54:55:54:2353,54,0
3L	1883767	3L_1883767_SNP	C	T	2032.22	.	AC=2;AF=1.00;AN=2;BaseQRankSum=0.866;ClippingRankSum=0.000;DB;DP=52;ExcessHet=3.0103;FS=3.938;MLEAC=2;MLEAF=1.00;MQ=42.67;MQRankSum=-0.910;QD=28.98;ReadPosRankSum=-1.064;SOR=0.945	GT:AD:DP:GQ:PL	1/1:1,51:52:4:2059,4,0
3L	1883788	3L_1883788_SNP	T	C	2294.88	.	AC=2;AF=1.00;AN=2;BaseQRankSum=-1.258;ClippingRankSum=0.000;DB;DP=55;ExcessHet=3.0103;FS=4.181;MLEAC=2;MLEAF=1.00;MQ=42.87;MQRankSum=-0.817;QD=29.04;ReadPosRankSum=0.095;SOR=1.108	GT:AD:DP:GQ:PL	1/1:1,54:55:16:2323,16,0
3L	1883794	3L_1883794_SNP	T	C	2339.82	.	AC=2;AF=1.00;AN=2;BaseQRankSum=-1.313;ClippingRankSum=0.000;DB;DP=55;ExcessHet=3.0103;FS=4.181;MLEAC=2;MLEAF=1.00;MQ=42.81;MQRankSum=-0.786;QD=36.14;ReadPosRankSum=0.410;SOR=1.108	GT:AD:DP:GQ:PL	1/1:1,54:55:19:2368,19,0
3L	1883811	3L_1883811_SNP	T	C	2429.78	.	AC=2;AF=1.00;AN=2;BaseQRankSum=-1.311;ClippingRankSum=0.000;DB;DP=59;ExcessHet=3.0103;FS=4.284;MLEAC=2;MLEAF=1.00;MQ=42.73;MQRankSum=-0.766;QD=28.75;ReadPosRankSum=0.969;SOR=1.174	GT:AD:DP:GQ:PL	1/1:1,58:59:25:2458,25,0
3L	1883816	3L_1883816_DEL	AC	A	2465.74	.	AC=2;AF=1.00;AN=2;BaseQRankSum=0.690;ClippingRankSum=0.000;DB;DP=55;ExcessHet=3.0103;FS=4.393;MLEAC=2;MLEAF=1.00;MQ=42.73;MQRankSum=-0.754;QD=26.75;ReadPosRankSum=1.544;SOR=1.250	GT:AD:DP:GQ:PL	1/1:1,54:55:28:2503,28,0
3L	1883832	3L_1883832_SNP	A	T	2536.77	.	AC=2;AF=1.00;AN=2;DB;DP=56;ExcessHet=3.0103;FS=0.000;MLEAC=2;MLEAF=1.00;MQ=42.79;QD=26.03;SOR=1.302	GT:AD:DP:GQ:PL	1/1:0,56:56:99:2565,172,0
3L	1883843	3L_1883843_SNP	G	A	2483.77	.	AC=2;AF=1.00;AN=2;DB;DP=53;ExcessHet=3.0103;FS=0.000;MLEAC=2;MLEAF=1.00;MQ=42.72;QD=29.49;SOR=1.179	GT:AD:DP:GQ:PL	1/1:0,53:53:99:2512,169,0
3L	1883847	3L_1883847_SNP	T	A	2168.77	.	AC=2;AF=1.00;AN=2;DB;DP=49;ExcessHet=3.0103;FS=0.000;MLEAC=2;MLEAF=1.00;MQ=42.75;QD=31.61;SOR=1.112	GT:AD:DP:GQ:PL	1/1:0,49:49:99:2197,148,0
3L	1883954	3L_1883954_SNP	C	T	2110.77	.	AC=2;AF=1.00;AN=2;DB;DP=48;ExcessHet=3.0103;FS=0.000;MLEAC=2;MLEAF=1.00;MQ=43.39;QD=28.22;SOR=0.776	GT:AD:DP:GQ:PL	1/1:0,48:48:99:2139,147,0
3L	1883966	3L_1883966_SNP	T	C	2170.77	.	AC=2;AF=1.00;AN=2;DB;DP=51;ExcessHet=3.0103;FS=0.000;MLEAC=2;MLEAF=1.00;MQ=43.48;QD=30.06;SOR=0.732	GT:AD:DP:GQ:PL	1/1:0,51:51:99:2199,153,0
3L	1884023	3L_1884023_SNP	C	A	1368.77	.	AC=2;AF=1.00;AN=2;BaseQRankSum=1.822;ClippingRankSum=0.000;DB;DP=53;ExcessHet=3.0103;FS=3.263;MLEAC=2;MLEAF=1.00;MQ=43.69;MQRankSum=-0.297;QD=25.83;ReadPosRankSum=-0.494;SOR=0.467	GT:AD:DP:GQ:PL	1/1:1,52:53:99:1397,148,0
3L	1884140	3L_1884140_SNP	C	G	1338.77	.	AC=2;AF=1.00;AN=2;DB;DP=49;ExcessHet=3.0103;FS=0.000;MLEAC=2;MLEAF=1.00;MQ=43.63;QD=27.32;SOR=0.818	GT:AD:DP:GQ:PL	1/1:0,49:49:99:1367,147,0
3L	1884219	.	G	A	1157.77	.	AC=2;AF=1.00;AN=2;DP=44;ExcessHet=3.0103;FS=0.000;MLEAC=2;MLEAF=1.00;MQ=44.00;QD=26.31;SOR=1.508	GT:AD:DP:GQ:PL	1/1:0,44:44:99:1186,132,0
3L	1884257	3L_1884257_SNP	A	T	1164.77	.	AC=2;AF=1.00;AN=2;DB;DP=44;ExcessHet=3.0103;FS=0.000;MLEAC=2;MLEAF=1.00;MQ=44.00;QD=26.47;SOR=1.230	GT:AD:DP:GQ:PL	1/1:0,44:44:99:1193,132,0
3L	1884324	3L_1884324_SNP	A	C	1296.77	.	AC=2;AF=1.00;AN=2;DB;DP=51;ExcessHet=3.0103;FS=0.000;MLEAC=2;MLEAF=1.00;MQ=44.00;QD=25.94;SOR=0.773	GT:AD:DP:GQ:PL	1/1:0,50:50:99:1325,149,0
3L	1884344	3L_1884344_SNP	T	C	1354.77	.	AC=2;AF=1.00;AN=2;DB;DP=54;ExcessHet=3.0103;FS=0.000;MLEAC=2;MLEAF=1.00;MQ=43.96;QD=26.05;SOR=1.036	GT:AD:DP:GQ:PL	1/1:0,52:52:99:1383,156,0
3L	1884431	3L_1884431_SNP	A	G	1112.77	.	AC=2;AF=1.00;AN=2;DB;DP=42;ExcessHet=3.0103;FS=0.000;MLEAC=2;MLEAF=1.00;MQ=44.00;QD=26.49;SOR=0.892	GT:AD:DP:GQ:PL	1/1:0,42:42:99:1141,126,0
3L	1884466	3L_1884466_SNP	C	T	1073.77	.	AC=2;AF=1.00;AN=2;BaseQRankSum=1.353;ClippingRankSum=0.000;DB;DP=41;ExcessHet=3.0103;FS=0.000;MLEAC=2;MLEAF=1.00;MQ=44.00;MQRankSum=0.000;QD=26.19;ReadPosRankSum=0.465;SOR=0.264	GT:AD:DP:GQ:PL	1/1:1,40:41:96:1102,96,0
3L	1884522	3L_1884522_SNP	A	G	1982.77	.	AC=2;AF=1.00;AN=2;BaseQRankSum=-0.539;ClippingRankSum=0.000;DB;DP=47;ExcessHet=3.0103;FS=3.711;MLEAC=2;MLEAF=1.00;MQ=44.00;MQRankSum=0.000;QD=30.96;ReadPosRankSum=-1.586;SOR=0.793	GT:AD:DP:GQ:PL	1/1:1,46:47:99:2011,99,0
3L	1884527	3L_1884527_SNP	T	G	1958.77	.	AC=2;AF=1.00;AN=2;BaseQRankSum=-0.078;ClippingRankSum=0.000;DB;DP=46;ExcessHet=3.0103;FS=4.075;MLEAC=2;MLEAF=1.00;MQ=44.00;MQRankSum=0.000;QD=32.18;ReadPosRankSum=-1.658;SOR=1.046	GT:AD:DP:GQ:PL	1/1:1,45:46:96:1987,96,0
3L	1884549	3L_1884549_SNP	C	G	1228.77	.	AC=2;AF=1.00;AN=2;BaseQRankSum=0.799;ClippingRankSum=0.000;DB;DP=48;ExcessHet=3.0103;FS=3.802;MLEAC=2;MLEAF=1.00;MQ=44.00;MQRankSum=0.000;QD=25.60;ReadPosRankSum=-0.289;SOR=0.855	GT:AD:DP:GQ:PL	1/1:1,47:48:98:1257,98,0
3L	1884572	3L_1884572_SNP	T	C	1325.77	.	AC=2;AF=1.00;AN=2;BaseQRankSum=-1.293;ClippingRankSum=0.000;DB;DP=52;ExcessHet=3.0103;FS=3.358;MLEAC=2;MLEAF=1.00;MQ=44.00;MQRankSum=0.000;QD=25.50;ReadPosRankSum=0.267;SOR=0.537	GT:AD:DP:GQ:PL	1/1:1,51:52:99:1354,111,0
3L	1884584	3L_1884584_SNP	T	A	1315.77	.	AC=2;AF=1.00;AN=2;BaseQRankSum=-1.044;ClippingRankSum=0.000;DB;DP=52;ExcessHet=3.0103;FS=3.358;MLEAC=2;MLEAF=1.00;MQ=44.00;MQRankSum=0.000;QD=25.30;ReadPosRankSum=0.933;SOR=0.537	GT:AD:DP:GQ:PL	1/1:1,51:52:99:1344,111,0
3L	1884624	3L_1884624_SNP	C	T	2046.77	.	AC=2;AF=1.00;AN=2;DB;DP=45;ExcessHet=3.0103;FS=0.000;MLEAC=2;MLEAF=1.00;MQ=44.00;QD=29.90;SOR=0.737	GT:AD:DP:GQ:PL	1/1:0,45:45:99:2075,141,0
3L	1884625	.	G	GC	2037.73	.	AC=2;AF=1.00;AN=2;DP=47;ExcessHet=3.0103;FS=0.000;MLEAC=2;MLEAF=1.00;MQ=44.00;QD=30.22;SOR=0.823	GT:AD:DP:GQ:PL	1/1:0,47:47:99:2075,141,0
3L	1884636	3L_1884636_SNP	T	C	1246.77	.	AC=2;AF=1.00;AN=2;DB;DP=48;ExcessHet=3.0103;FS=0.000;MLEAC=2;MLEAF=1.00;MQ=44.00;QD=25.97;SOR=0.776	GT:AD:DP:GQ:PL	1/1:0,48:48:99:1275,143,0
3L	1885038	3L_1885038_SNP	C	T	1364.77	.	AC=2;AF=1.00;AN=2;DB;DP=50;ExcessHet=3.0103;FS=0.000;MLEAC=2;MLEAF=1.00;MQ=43.45;QD=27.30;SOR=1.157	GT:AD:DP:GQ:PL	1/1:0,50:50:99:1393,150,0
3L	1885095	3L_1885095_SNP	A	G	2050.77	.	AC=2;AF=1.00;AN=2;DB;DP=48;ExcessHet=3.0103;FS=0.000;MLEAC=2;MLEAF=1.00;MQ=43.16;QD=34.27;SOR=2.030	GT:AD:DP:GQ:PL	1/1:0,48:48:99:2079,144,0
3L	1885105	3L_1885105_SNP	G	A	1992.77	.	AC=2;AF=1.00;AN=2;DB;DP=45;ExcessHet=3.0103;FS=0.000;MLEAC=2;MLEAF=1.00;MQ=43.17;QD=27.91;SOR=1.714	GT:AD:DP:GQ:PL	1/1:0,45:45:99:2021,138,0
3L	1885143	.	A	ACAAC	1622.73	.	AC=2;AF=1.00;AN=2;DP=38;ExcessHet=3.0103;FS=0.000;MLEAC=2;MLEAF=1.00;MQ=42.80;QD=34.48;SOR=1.061	GT:AD:DP:GQ:PL	1/1:0,36:36:99:1660,111,0
3L	1885156	3L_1885156_SNP	T	C	1757.77	.	AC=2;AF=1.00;AN=2;DB;DP=41;ExcessHet=3.0103;FS=0.000;MLEAC=2;MLEAF=1.00;MQ=42.74;QD=26.03;SOR=1.206	GT:AD:DP:GQ:PL	1/1:0,41:41:99:1786,123,0
3L	1885163	3L_1885163_SNP	G	C	1728.77	.	AC=2;AF=1.00;AN=2;DB;DP=39;ExcessHet=3.0103;FS=0.000;MLEAC=2;MLEAF=1.00;MQ=42.63;QD=29.24;SOR=1.096	GT:AD:DP:GQ:PL	1/1:0,39:39:99:1757,120,0
3L	1885205	.	TTTCCACATTTATCTTAGAGTTCTAATG	T	1660.73	.	AC=2;AF=1.00;AN=2;DP=38;ExcessHet=3.0103;FS=0.000;MLEAC=2;MLEAF=1.00;MQ=42.51;QD=29.95;SOR=0.798	GT:AD:DP:GQ:PL	1/1:0,38:38:99:1698,115,0
3L	1885298	3L_1885298_SNP	T	G	1264.77	.	AC=2;AF=1.00;AN=2;DB;DP=48;ExcessHet=3.0103;FS=0.000;MLEAC=2;MLEAF=1.00;MQ=43.30;QD=26.35;SOR=0.776	GT:AD:DP:GQ:PL	1/1:0,48:48:99:1293,143,0
3L	1885328	3L_1885328_SNP	A	T	2186.77	.	AC=2;AF=1.00;AN=2;DB;DP=49;ExcessHet=3.0103;FS=0.000;MLEAC=2;MLEAF=1.00;MQ=43.62;QD=25.66;SOR=1.112	GT:AD:DP:GQ:PL	1/1:0,49:49:99:2215,150,0
3L	1885329	3L_1885329_SNP	G	A	2186.77	.	AC=2;AF=1.00;AN=2;DB;DP=50;ExcessHet=3.0103;FS=0.000;MLEAC=2;MLEAF=1.00;MQ=43.59;QD=29.86;SOR=1.157	GT:AD:DP:GQ:PL	1/1:0,50:50:99:2215,150,0
3L	1885390	3L_1885390_SNP	A	C	1464.77	.	AC=2;AF=1.00;AN=2;DB;DP=55;ExcessHet=3.0103;FS=0.000;MLEAC=2;MLEAF=1.00;MQ=43.71;QD=26.63;SOR=0.729	GT:AD:DP:GQ:PL	1/1:0,55:55:99:1493,164,0
3L	1885415	3L_1885415_SNP	T	C	1139.77	.	AC=2;AF=1.00;AN=2;DB;DP=43;ExcessHet=3.0103;FS=0.000;MLEAC=2;MLEAF=1.00;MQ=43.73;QD=26.51;SOR=0.739	GT:AD:DP:GQ:PL	1/1:0,43:43:99:1168,128,0
3L	1885718	3L_1885718_SNP	C	T	1873.77	.	AC=2;AF=1.00;AN=2;DB;DP=44;ExcessHet=3.0103;FS=0.000;MLEAC=2;MLEAF=1.00;MQ=43.96;QD=33.76;SOR=1.105	GT:AD:DP:GQ:PL	1/1:0,44:44:99:1902,135,0
3L	1885720	3L_1885720_SNP	G	A	1873.77	.	AC=2;AF=1.00;AN=2;DB;DP=45;ExcessHet=3.0103;FS=0.000;MLEAC=2;MLEAF=1.00;MQ=43.96;QD=34.24;SOR=1.154	GT:AD:DP:GQ:PL	1/1:0,45:45:99:1902,135,0
3L	1885736	3L_1885736_SNP	C	T	1104.77	.	AC=2;AF=1.00;AN=2;DB;DP=41;ExcessHet=3.0103;FS=0.000;MLEAC=2;MLEAF=1.00;MQ=43.95;QD=26.95;SOR=1.206	GT:AD:DP:GQ:PL	1/1:0,41:41:99:1133,123,0
3L	1885856	3L_1885856_SNP	G	A	1218.77	.	AC=2;AF=1.00;AN=2;DB;DP=45;ExcessHet=3.0103;FS=0.000;MLEAC=2;MLEAF=1.00;MQ=43.83;QD=27.08;SOR=1.038	GT:AD:DP:GQ:PL	1/1:0,45:45:99:1247,135,0
3L	1885932	3L_1885932_SNP	A	C	1362.77	.	AC=2;AF=1.00;AN=2;BaseQRankSum=1.016;ClippingRankSum=0.000;DB;DP=56;ExcessHet=3.0103;FS=0.000;MLEAC=2;MLEAF=1.00;MQ=43.83;MQRankSum=-0.208;QD=24.34;ReadPosRankSum=1.176;SOR=0.280	GT:AD:DP:GQ:PL	1/1:1,55:56:99:1391,142,0
3L	1885988	3L_1885988_SNP	G	C	2509.77	.	AC=2;AF=1.00;AN=2;DB;DP=57;ExcessHet=3.0103;FS=0.000;MLEAC=2;MLEAF=1.00;MQ=43.83;QD=28.13;SOR=1.047	GT:AD:DP:GQ:PL	1/1:0,57:57:99:2538,172,0
3L	1885989	3L_1885989_SNP	C	T	2509.77	.	AC=2;AF=1.00;AN=2;DB;DP=56;ExcessHet=3.0103;FS=0.000;MLEAC=2;MLEAF=1.00;MQ=43.83;QD=28.07;SOR=1.101	GT:AD:DP:GQ:PL	1/1:0,56:56:99:2538,172,0
3L	1886122	3L_1886122_SNP	G	A	1306.77	.	AC=2;AF=1.00;AN=2;DB;DP=48;ExcessHet=3.0103;FS=0.000;MLEAC=2;MLEAF=1.00;MQ=43.70;QD=27.22;SOR=1.067	GT:AD:DP:GQ:PL	1/1:0,48:48:99:1335,144,0
3L	1886154	3L_1886154_SNP	T	C	1431.77	.	AC=2;AF=1.00;AN=2;DB;DP=53;ExcessHet=3.0103;FS=0.000;MLEAC=2;MLEAF=1.00;MQ=43.86;QD=27.01;SOR=0.981	GT:AD:DP:GQ:PL	1/1:0,53:53:99:1460,159,0
3L	1886259	3L_1886259_SNP	T	C	1984.77	.	AC=2;AF=1.00;AN=2;DB;DP=44;ExcessHet=3.0103;FS=0.000;MLEAC=2;MLEAF=1.00;MQ=43.87;QD=29.93;SOR=0.784	GT:AD:DP:GQ:PL	1/1:0,44:44:99:2013,135,0
3L	1886261	3L_1886261_SNP	G	C	2029.77	.	AC=2;AF=1.00;AN=2;DB;DP=45;ExcessHet=3.0103;FS=0.000;MLEAC=2;MLEAF=1.00;MQ=43.87;QD=35.32;SOR=0.829	GT:AD:DP:GQ:PL	1/1:0,45:45:99:2058,138,0
3L	1886281	3L_1886281_SNP	G	T	2383.77	.	AC=2;AF=1.00;AN=2;DB;DP=52;ExcessHet=3.0103;FS=0.000;MLEAC=2;MLEAF=1.00;MQ=43.89;QD=30.57;SOR=0.693	GT:AD:DP:GQ:PL	1/1:0,52:52:99:2412,163,0
3L	1886299	3L_1886299_SNP	G	C	2322.77	.	AC=2;AF=1.00;AN=2;DB;DP=56;ExcessHet=3.0103;FS=0.000;MLEAC=2;MLEAF=1.00;MQ=43.81;QD=30.24;SOR=0.765	GT:AD:DP:GQ:PL	1/1:0,56:56:99:2351,168,0
3L	1886332	.	T	TCA	2629.73	.	AC=2;AF=1.00;AN=2;DP=62;ExcessHet=3.0103;FS=0.000;MLEAC=2;MLEAF=1.00;MQ=43.57;QD=31.35;SOR=0.906	GT:AD:DP:GQ:PL	1/1:0,60:60:99:2667,184,0
3L	1886347	3L_1886347_SNP	T	C	2683.77	.	AC=2;AF=1.00;AN=2;DB;DP=62;ExcessHet=3.0103;FS=0.000;MLEAC=2;MLEAF=1.00;MQ=43.54;QD=32.66;SOR=0.758	GT:AD:DP:GQ:PL	1/1:0,62:62:99:2712,190,0
3L	1886509	3L_1886509_SNP	G	A	2234.77	.	AC=2;AF=1.00;AN=2;DB;DP=55;ExcessHet=3.0103;FS=0.000;MLEAC=2;MLEAF=1.00;MQ=43.77;QD=33.08;SOR=1.220	GT:AD:DP:GQ:PL	1/1:0,54:54:99:2263,165,0
3L	1886527	3L_1886527_SNP	T	G	2261.77	.	AC=2;AF=1.00;AN=2;DB;DP=55;ExcessHet=3.0103;FS=0.000;MLEAC=2;MLEAF=1.00;MQ=43.86;QD=27.04;SOR=0.846	GT:AD:DP:GQ:PL	1/1:0,54:54:99:2290,168,0
3L	1886571	3L_1886571_SNP	A	G	1513.77	.	AC=2;AF=1.00;AN=2;DB;DP=62;ExcessHet=3.0103;FS=0.000;MLEAC=2;MLEAF=1.00;MQ=43.84;QD=24.82;SOR=0.793	GT:AD:DP:GQ:PL	1/1:0,61:61:99:1542,181,0
3L	1886677	3L_1886677_SNP	C	A	1599.77	.	AC=2;AF=1.00;AN=2;DB;DP=58;ExcessHet=3.0103;FS=0.000;MLEAC=2;MLEAF=1.00;MQ=43.97;QD=27.58;SOR=0.762	GT:AD:DP:GQ:PL	1/1:0,58:58:99:1628,174,0
3L	1886697	3L_1886697_SNP	C	A	2510.77	.	AC=2;AF=1.00;AN=2;DB;DP=56;ExcessHet=3.0103;FS=0.000;MLEAC=2;MLEAF=1.00;MQ=43.93;QD=26.21;SOR=0.693	GT:AD:DP:GQ:PL	1/1:0,56:56:99:2539,172,0
3L	1886706	3L_1886706_INS	G	GA	2542.73	.	AC=2;AF=1.00;AN=2;DB;DP=56;ExcessHet=3.0103;FS=0.000;MLEAC=2;MLEAF=1.00;MQ=43.93;QD=30.31;SOR=0.765	GT:AD:DP:GQ:PL	1/1:0,56:56:99:2580,175,0
3L	1886708	3L_1886708_DEL	GTGAGT	G	2542.73	.	AC=2;AF=1.00;AN=2;DB;DP=57;ExcessHet=3.0103;FS=0.000;MLEAC=2;MLEAF=1.00;MQ=43.93;QD=28.35;SOR=0.728	GT:AD:DP:GQ:PL	1/1:0,57:57:99:2580,175,0
3L	1886788	.	C	CT	1394.73	.	AC=2;AF=1.00;AN=2;DP=59;ExcessHet=3.0103;FS=0.000;MLEAC=2;MLEAF=1.00;MQ=43.34;QD=23.64;SOR=0.726	GT:AD:DP:GQ:PL	1/1:0,59:59:99:1432,177,0
3L	1887289	.	C	CAAA	882.73	.	AC=2;AF=1.00;AN=2;DP=22;ExcessHet=3.0103;FS=0.000;MLEAC=2;MLEAF=1.00;MQ=43.65;QD=34.09;SOR=0.976	GT:AD:DP:GQ:PL	1/1:0,18:18:86:920,86,0
3L	1887317	3L_1887317_SNP	A	G	1195.77	.	AC=2;AF=1.00;AN=2;DB;DP=31;ExcessHet=3.0103;FS=0.000;MLEAC=2;MLEAF=1.00;MQ=43.56;QD=32.22;SOR=1.536	GT:AD:DP:GQ:PL	1/1:0,30:30:93:1224,93,0
3L	1887333	3L_1887333_SNP	C	A	1248.77	.	AC=2;AF=1.00;AN=2;DB;DP=33;ExcessHet=3.0103;FS=0.000;MLEAC=2;MLEAF=1.00;MQ=43.85;QD=28.15;SOR=1.112	GT:AD:DP:GQ:PL	1/1:0,32:32:96:1277,96,0
3L	1887473	3L_1887473_SNP	A	G	1662.77	.	AC=2;AF=1.00;AN=2;DB;DP=37;ExcessHet=3.0103;FS=0.000;MLEAC=2;MLEAF=1.00;MQ=43.95;QD=27.77;SOR=1.371	GT:AD:DP:GQ:PL	1/1:0,36:36:99:1691,117,0
3L	1887475	3L_1887475_SNP	G	C	1662.77	.	AC=2;AF=1.00;AN=2;DB;DP=40;ExcessHet=3.0103;FS=0.000;MLEAC=2;MLEAF=1.00;MQ=43.90;QD=29.45;SOR=1.236	GT:AD:DP:GQ:PL	1/1:0,39:39:99:1691,117,0
3L	1887609	3L_1887609_SNP	C	T	939.77	.	AC=2;AF=1.00;AN=2;DB;DP=35;ExcessHet=3.0103;FS=0.000;MLEAC=2;MLEAF=1.00;MQ=43.94;QD=26.85;SOR=0.869	GT:AD:DP:GQ:PL	1/1:0,35:35:99:968,105,0
3L	1887675	3L_1887675_SNP	G	A	1924.77	.	AC=2;AF=1.00;AN=2;DB;DP=44;ExcessHet=3.0103;FS=0.000;MLEAC=2;MLEAF=1.00;MQ=43.96;QD=28.38;SOR=1.230	GT:AD:DP:GQ:PL	1/1:0,44:44:99:1953,132,0
3L	1887676	3L_1887676_SNP	T	C	1924.77	.	AC=2;AF=1.00;AN=2;DB;DP=44;ExcessHet=3.0103;FS=0.000;MLEAC=2;MLEAF=1.00;MQ=43.96;QD=31.44;SOR=1.230	GT:AD:DP:GQ:PL	1/1:0,44:44:99:1953,132,0
3L	1887706	3L_1887706_SNP	C	T	1204.77	.	AC=2;AF=1.00;AN=2;DB;DP=46;ExcessHet=3.0103;FS=0.000;MLEAC=2;MLEAF=1.00;MQ=43.96;QD=26.19;SOR=1.609	GT:AD:DP:GQ:PL	1/1:0,46:46:99:1233,137,0
3L	1887767	3L_1887767_SNP	A	C	1587.77	.	AC=2;AF=1.00;AN=2;DB;DP=58;ExcessHet=3.0103;FS=0.000;MLEAC=2;MLEAF=1.00;MQ=43.44;QD=27.38;SOR=1.382	GT:AD:DP:GQ:PL	1/1:0,58:58:99:1616,174,0
3L	1887841	3L_1887841_SNP	C	G	2601.77	.	AC=2;AF=1.00;AN=2;DB;DP=59;ExcessHet=3.0103;FS=0.000;MLEAC=2;MLEAF=1.00;MQ=43.49;QD=31.70;SOR=0.950	GT:AD:DP:GQ:PL	1/1:0,59:59:99:2630,178,0
3L	1887848	.	T	C	2618.77	.	AC=2;AF=1.00;AN=2;DP=60;ExcessHet=3.0103;FS=0.000;MLEAC=2;MLEAF=1.00;MQ=43.50;QD=29.89;SOR=0.906	GT:AD:DP:GQ:PL	1/1:0,60:60:99:2647,181,0
3L	1887860	3L_1887860_SNP	A	G	1435.77	.	AC=2;AF=1.00;AN=2;DB;DP=55;ExcessHet=3.0103;FS=0.000;MLEAC=2;MLEAF=1.00;MQ=43.45;QD=26.10;SOR=1.061	GT:AD:DP:GQ:PL	1/1:0,55:55:99:1464,165,0
3L	1887878	3L_1887878_SNP	G	A	1492.77	.	AC=2;AF=1.00;AN=2;DB;DP=54;ExcessHet=3.0103;FS=0.000;MLEAC=2;MLEAF=1.00;MQ=43.51;QD=27.64;SOR=1.118	GT:AD:DP:GQ:PL	1/1:0,54:54:99:1521,162,0
3L	1887968	3L_1887968_SNP	G	T	2218.77	.	AC=2;AF=1.00;AN=2;DB;DP=51;ExcessHet=3.0103;FS=0.000;MLEAC=2;MLEAF=1.00;MQ=43.96;QD=32.13;SOR=0.813	GT:AD:DP:GQ:PL	1/1:0,51:51:99:2247,153,0
3L	1887969	3L_1887969_SNP	C	T	2218.77	.	AC=2;AF=1.00;AN=2;DB;DP=50;ExcessHet=3.0103;FS=0.000;MLEAC=2;MLEAF=1.00;MQ=43.96;QD=31.14;SOR=0.773	GT:AD:DP:GQ:PL	1/1:0,50:50:99:2247,153,0
3L	1888013	3L_1888013_SNP	A	G	1294.77	.	AC=2;AF=1.00;AN=2;DB;DP=49;ExcessHet=3.0103;FS=0.000;MLEAC=2;MLEAF=1.00;MQ=43.84;QD=26.97;SOR=0.693	GT:AD:DP:GQ:PL	1/1:0,48:48:99:1323,144,0
3L	1888056	3L_1888056_SNP	G	A	1610.77	.	AC=2;AF=1.00;AN=2;DB;DP=59;ExcessHet=3.0103;FS=0.000;MLEAC=2;MLEAF=1.00;MQ=43.34;QD=27.30;SOR=0.950	GT:AD:DP:GQ:PL	1/1:0,59:59:99:1639,177,0
3L	1888070	3L_1888070_SNP	T	G	1665.77	.	AC=2;AF=1.00;AN=2;DB;DP=62;ExcessHet=3.0103;FS=0.000;MLEAC=2;MLEAF=1.00;MQ=43.40;QD=26.87;SOR=1.057	GT:AD:DP:GQ:PL	1/1:0,62:62:99:1694,186,0
3L	1888169	3L_1888169_SNP	T	G	1792.77	.	AC=2;AF=1.00;AN=2;DB;DP=68;ExcessHet=3.0103;FS=0.000;MLEAC=2;MLEAF=1.00;MQ=43.56;QD=26.36;SOR=0.814	GT:AD:DP:GQ:PL	1/1:0,68:68:99:1821,203,0
3L	1888189	3L_1888189_SNP	T	C	1709.77	.	AC=2;AF=1.00;AN=2;DB;DP=64;ExcessHet=3.0103;FS=0.000;MLEAC=2;MLEAF=1.00;MQ=43.54;QD=26.72;SOR=0.966	GT:AD:DP:GQ:PL	1/1:0,64:64:99:1738,192,0
3L	1888203	3L_1888203_SNP	T	C	1630.77	.	AC=2;AF=1.00;AN=2;DB;DP=60;ExcessHet=3.0103;FS=0.000;MLEAC=2;MLEAF=1.00;MQ=43.44;QD=27.18;SOR=0.831	GT:AD:DP:GQ:PL	1/1:0,60:60:99:1659,180,0
3L	1888256	3L_1888256_SNP	A	G	1958.77	.	AC=2;AF=1.00;AN=2;DB;DP=44;ExcessHet=3.0103;FS=0.000;MLEAC=2;MLEAF=1.00;MQ=43.57;QD=35.02;SOR=0.883	GT:AD:DP:GQ:PL	1/1:0,44:44:99:1987,135,0
3L	1888265	3L_1888265_SNP	A	T	1889.77	.	AC=2;AF=1.00;AN=2;DB;DP=43;ExcessHet=3.0103;FS=0.000;MLEAC=2;MLEAF=1.00;MQ=43.56;QD=32.01;SOR=0.739	GT:AD:DP:GQ:PL	1/1:0,43:43:99:1918,129,0
3L	1888274	3L_1888274_SNP	A	G	1824.77	.	AC=2;AF=1.00;AN=2;DB;DP=43;ExcessHet=3.0103;FS=0.000;MLEAC=2;MLEAF=1.00;MQ=43.56;QD=25.35;SOR=0.693	GT:AD:DP:GQ:PL	1/1:0,42:42:99:1853,126,0
3L	1888477	3L_1888477_SNP	G	A	1969.77	.	AC=2;AF=1.00;AN=2;DB;DP=44;ExcessHet=3.0103;FS=0.000;MLEAC=2;MLEAF=1.00;MQ=42.90;QD=33.51;SOR=0.693	GT:AD:DP:GQ:PL	1/1:0,44:44:99:1998,135,0
3L	1888479	3L_1888479_SNP	T	C	1969.77	.	AC=2;AF=1.00;AN=2;DB;DP=45;ExcessHet=3.0103;FS=0.000;MLEAC=2;MLEAF=1.00;MQ=42.92;QD=24.81;SOR=0.737	GT:AD:DP:GQ:PL	1/1:0,45:45:99:1998,135,0
3L	1888499	3L_1888499_SNP	G	A	1143.77	.	AC=2;AF=1.00;AN=2;BaseQRankSum=1.635;ClippingRankSum=0.000;DB;DP=45;ExcessHet=3.0103;FS=3.108;MLEAC=2;MLEAF=1.00;MQ=42.97;MQRankSum=3.198;QD=25.42;ReadPosRankSum=0.771;SOR=0.365	GT:AD:DP:GQ:PL	1/1:1,44:45:99:1172,107,0
3L	1888779	3L_1888779_SNP	T	C	1186.77	.	AC=2;AF=1.00;AN=2;BaseQRankSum=1.031;ClippingRankSum=0.000;DB;DP=47;ExcessHet=3.0103;FS=0.000;MLEAC=2;MLEAF=1.00;MQ=43.92;MQRankSum=3.316;QD=25.25;ReadPosRankSum=0.468;SOR=1.038	GT:AD:DP:GQ:PL	1/1:2,45:47:99:1215,103,0
3L	1888999	3L_1888999_SNP	T	G	1277.77	.	AC=2;AF=1.00;AN=2;DB;DP=48;ExcessHet=3.0103;FS=0.000;MLEAC=2;MLEAF=1.00;MQ=44.00;QD=26.62;SOR=1.179	GT:AD:DP:GQ:PL	1/1:0,48:48:99:1306,144,0
3L	1889357	3L_1889357_SNP	G	A	1852.77	.	AC=2;AF=1.00;AN=2;DB;DP=45;ExcessHet=3.0103;FS=0.000;MLEAC=2;MLEAF=1.00;MQ=43.68;QD=28.39;SOR=0.829	GT:AD:DP:GQ:PL	1/1:0,45:45:99:1881,135,0
3L	1889375	3L_1889375_SNP	T	C	1906.77	.	AC=2;AF=1.00;AN=2;DB;DP=41;ExcessHet=3.0103;FS=0.000;MLEAC=2;MLEAF=1.00;MQ=43.64;QD=32.43;SOR=0.843	GT:AD:DP:GQ:PL	1/1:0,41:41:99:1935,129,0
3L	1889377	3L_1889377_SNP	T	C	1951.77	.	AC=2;AF=1.00;AN=2;DB;DP=43;ExcessHet=3.0103;FS=0.000;MLEAC=2;MLEAF=1.00;MQ=43.66;QD=31.50;SOR=0.836	GT:AD:DP:GQ:PL	1/1:0,43:43:99:1980,132,0
3L	1889380	3L_1889380_SNP	C	T	1951.77	.	AC=2;AF=1.00;AN=2;DB;DP=42;ExcessHet=3.0103;FS=0.000;MLEAC=2;MLEAF=1.00;MQ=43.65;QD=28.53;SOR=0.693	GT:AD:DP:GQ:PL	1/1:0,42:42:99:1980,132,0
3L	1889384	3L_1889384_SNP	G	C	1969.77	.	AC=2;AF=1.00;AN=2;DB;DP=42;ExcessHet=3.0103;FS=0.000;MLEAC=2;MLEAF=1.00;MQ=43.65;QD=26.44;SOR=0.693	GT:AD:DP:GQ:PL	1/1:0,42:42:99:1998,138,0
3L	1889389	3L_1889389_SNP	C	T	2032.77	.	AC=2;AF=1.00;AN=2;DB;DP=48;ExcessHet=3.0103;FS=0.000;MLEAC=2;MLEAF=1.00;MQ=43.57;QD=29.39;SOR=0.693	GT:AD:DP:GQ:PL	1/1:0,48:48:99:2061,144,0
3L	1889534	3L_1889534_SNP	T	C	1277.77	.	AC=2;AF=1.00;AN=2;BaseQRankSum=0.552;ClippingRankSum=0.000;DB;DP=49;ExcessHet=3.0103;FS=3.100;MLEAC=2;MLEAF=1.00;MQ=44.00;MQRankSum=0.000;QD=26.08;ReadPosRankSum=-0.636;SOR=0.353	GT:AD:DP:GQ:PL	1/1:1,48:49:99:1306,119,0
3L	1889580	3L_1889580_SNP	G	A	1075.77	.	AC=2;AF=1.00;AN=2;DB;DP=42;ExcessHet=3.0103;FS=0.000;MLEAC=2;MLEAF=1.00;MQ=44.00;QD=26.24;SOR=1.075	GT:AD:DP:GQ:PL	1/1:0,41:41:99:1104,122,0
3L	1889605	3L_1889605_SNP	T	A	1146.77	.	AC=2;AF=1.00;AN=2;DB;DP=42;ExcessHet=3.0103;FS=0.000;MLEAC=2;MLEAF=1.00;MQ=44.00;QD=27.30;SOR=1.005	GT:AD:DP:GQ:PL	1/1:0,42:42:99:1175,126,0
3L	1889687	3L_1889687_SNP	A	G	909.77	.	AC=2;AF=1.00;AN=2;DB;DP=36;ExcessHet=3.0103;FS=0.000;MLEAC=2;MLEAF=1.00;MQ=44.00;QD=25.27;SOR=0.693	GT:AD:DP:GQ:PL	1/1:0,36:36:99:938,108,0
3L	1889958	3L_1889958_SNP	T	C	1205.77	.	AC=2;AF=1.00;AN=2;DB;DP=45;ExcessHet=3.0103;FS=0.000;MLEAC=2;MLEAF=1.00;MQ=43.72;QD=26.79;SOR=1.038	GT:AD:DP:GQ:PL	1/1:0,45:45:99:1234,135,0
3L	1890004	.	GCC	G	2058.73	.	AC=2;AF=1.00;AN=2;BaseQRankSum=1.476;ClippingRankSum=0.000;DP=47;ExcessHet=3.0103;FS=0.000;MLEAC=2;MLEAF=1.00;MQ=43.71;MQRankSum=-0.359;QD=31.93;ReadPosRankSum=0.443;SOR=0.223	GT:AD:DP:GQ:PL	1/1:1,46:47:99:2096,102,0
3L	1890010	.	T	TC	2058.73	.	AC=2;AF=1.00;AN=2;BaseQRankSum=1.507;ClippingRankSum=0.000;DP=49;ExcessHet=3.0103;FS=0.000;MLEAC=2;MLEAF=1.00;MQ=43.68;MQRankSum=-0.387;QD=25.37;ReadPosRankSum=-0.212;SOR=0.257	GT:AD:DP:GQ:PL	1/1:1,48:49:99:2096,103,0
3L	1890050	3L_1890050_SNP	T	C	1268.77	.	AC=2;AF=1.00;AN=2;BaseQRankSum=-0.699;ClippingRankSum=0.000;DB;DP=49;ExcessHet=3.0103;FS=0.000;MLEAC=2;MLEAF=1.00;MQ=43.68;MQRankSum=-0.391;QD=26.43;ReadPosRankSum=-0.796;SOR=0.484	GT:AD:DP:GQ:PL	1/1:1,47:48:99:1297,115,0
3L	1890159	3L_1890159_SNP	G	A	1415.77	.	AC=2;AF=1.00;AN=2;BaseQRankSum=1.679;ClippingRankSum=0.000;DB;DP=56;ExcessHet=3.0103;FS=4.694;MLEAC=2;MLEAF=1.00;MQ=43.40;MQRankSum=-0.621;QD=25.28;ReadPosRankSum=-1.427;SOR=1.447	GT:AD:DP:GQ:PL	1/1:1,55:56:99:1444,142,0
3L	1890171	3L_1890171_SNP	A	T	1504.77	.	AC=2;AF=1.00;AN=2;BaseQRankSum=-0.733;ClippingRankSum=0.000;DB;DP=56;ExcessHet=3.0103;FS=4.472;MLEAC=2;MLEAF=1.00;MQ=43.37;MQRankSum=-0.650;QD=26.87;ReadPosRankSum=-1.640;SOR=1.301	GT:AD:DP:GQ:PL	1/1:1,55:56:99:1533,139,0
3L	1890192	.	ATGTAGGTGTTTCTTTC	A	2483.73	.	AC=2;AF=1.00;AN=2;BaseQRankSum=0.903;ClippingRankSum=0.000;DP=60;ExcessHet=3.0103;FS=4.210;MLEAC=2;MLEAF=1.00;MQ=43.36;MQRankSum=-0.634;QD=35.16;ReadPosRankSum=-0.627;SOR=1.124	GT:AD:DP:GQ:PL	1/1:1,57:58:99:2521,130,0
3L	1890219	.	ATATG	A	2215.73	.	AC=2;AF=1.00;AN=2;BaseQRankSum=1.788;ClippingRankSum=0.000;DP=58;ExcessHet=3.0103;FS=4.232;MLEAC=2;MLEAF=1.00;MQ=43.34;MQRankSum=-0.647;QD=32.26;ReadPosRankSum=-0.967;SOR=1.144	GT:AD:DP:GQ:PL	1/1:1,52:53:99:2253,115,0
3L	1890249	3L_1890249_SNP	C	G	1387.77	.	AC=2;AF=1.00;AN=2;DB;DP=51;ExcessHet=3.0103;FS=0.000;MLEAC=2;MLEAF=1.00;MQ=43.32;QD=27.76;SOR=1.270	GT:AD:DP:GQ:PL	1/1:0,50:50:99:1416,150,0
3L	1890522	3L_1890522_SNP	A	T	2186.77	.	AC=2;AF=1.00;AN=2;DB;DP=54;ExcessHet=3.0103;FS=0.000;MLEAC=2;MLEAF=1.00;MQ=43.78;QD=32.10;SOR=1.022	GT:AD:DP:GQ:PL	1/1:0,54:54:99:2215,162,0
3L	1890537	.	G	GT	2065.73	.	AC=2;AF=1.00;AN=2;DP=48;ExcessHet=3.0103;FS=0.000;MLEAC=2;MLEAF=1.00;MQ=43.88;QD=33.30;SOR=0.776	GT:AD:DP:GQ:PL	1/1:0,48:48:99:2103,153,0
3L	1890572	3L_1890572_SNP	T	C	1995.77	.	AC=2;AF=1.00;AN=2;DB;DP=46;ExcessHet=3.0103;FS=0.000;MLEAC=2;MLEAF=1.00;MQ=43.96;QD=25.32;SOR=0.874	GT:AD:DP:GQ:PL	1/1:0,46:46:99:2024,141,0
3L	1890586	3L_1890586_SNP	T	A	1957.77	.	AC=2;AF=1.00;AN=2;DB;DP=45;ExcessHet=3.0103;FS=0.000;MLEAC=2;MLEAF=1.00;MQ=44.00;QD=30.00;SOR=0.829	GT:AD:DP:GQ:PL	1/1:0,45:45:99:1986,135,0
3L	1890643	3L_1890643_SNP	G	A	1208.77	.	AC=2;AF=1.00;AN=2;DB;DP=44;ExcessHet=3.0103;FS=0.000;MLEAC=2;MLEAF=1.00;MQ=44.00;QD=27.47;SOR=0.784	GT:AD:DP:GQ:PL	1/1:0,44:44:99:1237,132,0
3L	1890688	3L_1890688_SNP	A	C	1380.77	.	AC=2;AF=1.00;AN=2;DB;DP=33;ExcessHet=3.0103;FS=0.000;MLEAC=2;MLEAF=1.00;MQ=44.00;QD=31.17;SOR=0.880	GT:AD:DP:GQ:PL	1/1:0,33:33:99:1409,99,0
3L	1890706	3L_1890706_SNP	C	T	1493.77	.	AC=2;AF=1.00;AN=2;DB;DP=34;ExcessHet=3.0103;FS=0.000;MLEAC=2;MLEAF=1.00;MQ=44.00;QD=28.76;SOR=0.811	GT:AD:DP:GQ:PL	1/1:0,34:34:99:1522,102,0
3L	1890712	3L_1890712_SNP	G	T	1420.77	.	AC=2;AF=1.00;AN=2;DB;DP=31;ExcessHet=3.0103;FS=0.000;MLEAC=2;MLEAF=1.00;MQ=44.00;QD=32.30;SOR=0.756	GT:AD:DP:GQ:PL	1/1:0,31:31:99:1449,99,0
3L	1890872	3L_1890872_SNP	G	A	1808.77	.	AC=2;AF=1.00;AN=2;DB;DP=43;ExcessHet=3.0103;FS=0.000;MLEAC=2;MLEAF=1.00;MQ=44.00;QD=31.33;SOR=0.788	GT:AD:DP:GQ:PL	1/1:0,42:42:99:1837,126,0
3L	1890874	3L_1890874_SNP	T	A	1808.77	.	AC=2;AF=1.00;AN=2;DB;DP=43;ExcessHet=3.0103;FS=0.000;MLEAC=2;MLEAF=1.00;MQ=44.00;QD=26.23;SOR=0.788	GT:AD:DP:GQ:PL	1/1:0,42:42:99:1837,126,0
3L	1891072	3L_1891072_SNP	C	G	1798.77	.	AC=2;AF=1.00;AN=2;BaseQRankSum=-1.389;ClippingRankSum=0.000;DB;DP=43;ExcessHet=3.0103;FS=3.547;MLEAC=2;MLEAF=1.00;MQ=44.00;MQRankSum=0.000;QD=30.65;ReadPosRankSum=1.537;SOR=0.684	GT:AD:DP:GQ:PL	1/1:1,42:43:73:1827,73,0
3L	1891074	3L_1891074_SNP	C	A	1798.77	.	AC=2;AF=1.00;AN=2;BaseQRankSum=0.528;ClippingRankSum=0.000;DB;DP=43;ExcessHet=3.0103;FS=3.547;MLEAC=2;MLEAF=1.00;MQ=44.00;MQRankSum=0.000;QD=33.47;ReadPosRankSum=1.452;SOR=0.684	GT:AD:DP:GQ:PL	1/1:1,42:43:73:1827,73,0
3L	1891228	3L_1891228_SNP	A	G	2197.77	.	AC=2;AF=1.00;AN=2;BaseQRankSum=0.067;ClippingRankSum=0.000;DB;DP=53;ExcessHet=3.0103;FS=4.455;MLEAC=2;MLEAF=1.00;MQ=44.00;MQRankSum=0.000;QD=29.24;ReadPosRankSum=1.192;SOR=1.293	GT:AD:DP:GQ:PL	1/1:1,52:53:99:2226,117,0
3L	1891244	3L_1891244_SNP	G	A	2288.77	.	AC=2;AF=1.00;AN=2;BaseQRankSum=-1.699;ClippingRankSum=0.000;DB;DP=52;ExcessHet=3.0103;FS=4.372;MLEAC=2;MLEAF=1.00;MQ=44.00;MQRankSum=0.000;QD=31.68;ReadPosRankSum=1.619;SOR=1.239	GT:AD:DP:GQ:PL	1/1:1,51:52:99:2317,121,0
3L	1891246	3L_1891246_SNP	A	G	2236.77	.	AC=2;AF=1.00;AN=2;BaseQRankSum=-1.394;ClippingRankSum=0.000;DB;DP=53;ExcessHet=3.0103;FS=4.232;MLEAC=2;MLEAF=1.00;MQ=44.00;MQRankSum=0.000;QD=26.76;ReadPosRankSum=1.749;SOR=1.144	GT:AD:DP:GQ:PL	1/1:1,52:53:99:2265,115,0
3L	1891312	3L_1891312_SNP	A	C	1229.77	.	AC=2;AF=1.00;AN=2;DB;DP=46;ExcessHet=3.0103;FS=0.000;MLEAC=2;MLEAF=1.00;MQ=44.00;QD=26.73;SOR=0.874	GT:AD:DP:GQ:PL	1/1:0,46:46:99:1258,138,0
3L	1891387	3L_1891387_SNP	G	A	2431.77	.	AC=2;AF=1.00;AN=2;DB;DP=57;ExcessHet=3.0103;FS=0.000;MLEAC=2;MLEAF=1.00;MQ=44.00;QD=26.44;SOR=0.693	GT:AD:DP:GQ:PL	1/1:0,56:56:99:2460,169,0
3L	1891392	3L_1891392_SNP	A	T	2475.77	.	AC=2;AF=1.00;AN=2;DB;DP=55;ExcessHet=3.0103;FS=0.000;MLEAC=2;MLEAF=1.00;MQ=44.00;QD=30.59;SOR=0.729	GT:AD:DP:GQ:PL	1/1:0,55:55:99:2504,172,0
3L	1891723	3L_1891723_SNP	A	T	1201.77	.	AC=2;AF=1.00;AN=2;DB;DP=45;ExcessHet=3.0103;FS=0.000;MLEAC=2;MLEAF=1.00;MQ=44.00;QD=26.71;SOR=1.038	GT:AD:DP:GQ:PL	1/1:0,45:45:99:1230,135,0
3L	1891772	3L_1891772_SNP	A	T	1812.77	.	AC=2;AF=1.00;AN=2;DB;DP=44;ExcessHet=3.0103;FS=0.000;MLEAC=2;MLEAF=1.00;MQ=43.93;QD=28.79;SOR=0.990	GT:AD:DP:GQ:PL	1/1:0,44:44:99:1841,132,0
3L	1891784	3L_1891784_SNP	T	A	1816.77	.	AC=2;AF=1.00;AN=2;DB;DP=42;ExcessHet=3.0103;FS=0.000;MLEAC=2;MLEAF=1.00;MQ=43.93;QD=34.53;SOR=1.005	GT:AD:DP:GQ:PL	1/1:0,42:42:99:1845,132,0
3L	1891896	3L_1891896_SNP	A	G	1533.77	.	AC=2;AF=1.00;AN=2;DB;DP=58;ExcessHet=3.0103;FS=0.000;MLEAC=2;MLEAF=1.00;MQ=44.00;QD=26.91;SOR=0.877	GT:AD:DP:GQ:PL	1/1:0,57:57:99:1562,171,0
3L	1894174	3L_1894174_SNP	C	T	1148.77	.	AC=2;AF=1.00;AN=2;DB;DP=44;ExcessHet=3.0103;FS=0.000;MLEAC=2;MLEAF=1.00;MQ=43.52;QD=26.11;SOR=0.883	GT:AD:DP:GQ:PL	1/1:0,44:44:99:1177,132,0
3L	1894315	3L_1894315_SNP	A	G	2537.77	.	AC=2;AF=1.00;AN=2;BaseQRankSum=-0.150;ClippingRankSum=0.000;DB;DP=61;ExcessHet=3.0103;FS=0.000;MLEAC=2;MLEAF=1.00;MQ=44.00;MQRankSum=0.000;QD=27.25;ReadPosRankSum=2.261;SOR=0.280	GT:AD:DP:GQ:PL	1/1:1,60:61:99:2566,128,0
3L	1894316	3L_1894316_SNP	T	G	2537.77	.	AC=2;AF=1.00;AN=2;BaseQRankSum=-1.425;ClippingRankSum=0.000;DB;DP=61;ExcessHet=3.0103;FS=0.000;MLEAC=2;MLEAF=1.00;MQ=44.00;MQRankSum=0.000;QD=30.79;ReadPosRankSum=2.221;SOR=0.280	GT:AD:DP:GQ:PL	1/1:1,60:61:99:2566,128,0
3L	1894608	3L_1894608_SNP	T	C	2455.77	.	AC=2;AF=1.00;AN=2;DB;DP=57;ExcessHet=3.0103;FS=0.000;MLEAC=2;MLEAF=1.00;MQ=43.90;QD=30.64;SOR=0.800	GT:AD:DP:GQ:PL	1/1:0,57:57:99:2484,175,0
3L	1894623	3L_1894623_SNP	C	G	2449.77	.	AC=2;AF=1.00;AN=2;DB;DP=56;ExcessHet=3.0103;FS=0.000;MLEAC=2;MLEAF=1.00;MQ=43.90;QD=24.73;SOR=0.765	GT:AD:DP:GQ:PL	1/1:0,56:56:99:2478,175,0
3L	1895860	3L_1895860_SNP	T	A	1600.77	.	AC=2;AF=1.00;AN=2;DB;DP=59;ExcessHet=3.0103;FS=0.000;MLEAC=2;MLEAF=1.00;MQ=43.93;QD=27.13;SOR=1.316	GT:AD:DP:GQ:PL	1/1:0,59:59:99:1629,177,0
3L	1896239	.	GT	G	1126.73	.	AC=2;AF=1.00;AN=2;BaseQRankSum=-0.701;ClippingRankSum=0.000;DP=68;ExcessHet=3.0103;FS=0.000;MLEAC=2;MLEAF=1.00;MQ=44.16;MQRankSum=0.274;QD=18.17;ReadPosRankSum=0.958;SOR=0.831	GT:AD:DP:GQ:PL	1/1:2,60:62:99:1164,143,0
3L	1896575	3L_1896575_SNP	G	A	1605.77	.	AC=2;AF=1.00;AN=2;BaseQRankSum=-1.230;ClippingRankSum=0.000;DB;DP=63;ExcessHet=3.0103;FS=3.540;MLEAC=2;MLEAF=1.00;MQ=44.00;MQRankSum=0.000;QD=26.32;ReadPosRankSum=1.349;SOR=0.658	GT:AD:DP:GQ:PL	1/1:1,60:61:99:1634,154,0
3L	1896605	3L_1896605_SNP	C	T	1553.77	.	AC=2;AF=1.00;AN=2;BaseQRankSum=0.060;ClippingRankSum=0.000;DB;DP=60;ExcessHet=3.0103;FS=0.000;MLEAC=2;MLEAF=1.00;MQ=43.97;MQRankSum=0.000;QD=25.90;ReadPosRankSum=-0.532;SOR=0.266	GT:AD:DP:GQ:PL	1/1:1,59:60:99:1582,152,0
3L	1896962	3L_1896962_SNP	C	G	2667.77	.	AC=2;AF=1.00;AN=2;DB;DP=63;ExcessHet=3.0103;FS=0.000;MLEAC=2;MLEAF=1.00;MQ=44.00;QD=29.95;SOR=0.976	GT:AD:DP:GQ:PL	1/1:0,62:62:99:2696,190,0
3L	1896974	3L_1896974_SNP	C	T	2493.77	.	AC=2;AF=1.00;AN=2;DB;DP=57;ExcessHet=3.0103;FS=0.000;MLEAC=2;MLEAF=1.00;MQ=44.00;QD=29.35;SOR=1.009	GT:AD:DP:GQ:PL	1/1:0,56:56:99:2522,172,0
3L	1897084	.	AAGC	A	2702.73	.	AC=2;AF=1.00;AN=2;DP=60;ExcessHet=3.0103;FS=0.000;MLEAC=2;MLEAF=1.00;MQ=43.82;QD=29.32;SOR=0.726	GT:AD:DP:GQ:PL	1/1:0,59:59:99:2740,184,0
3L	1897089	.	T	TTA	2792.73	.	AC=2;AF=1.00;AN=2;DP=61;ExcessHet=3.0103;FS=0.000;MLEAC=2;MLEAF=1.00;MQ=43.83;QD=30.63;SOR=0.725	GT:AD:DP:GQ:PL	1/1:0,61:61:99:2830,190,0
3L	1897110	3L_1897110_SNP	G	A	3076.77	.	AC=2;AF=1.00;AN=2;DB;DP=68;ExcessHet=3.0103;FS=0.000;MLEAC=2;MLEAF=1.00;MQ=43.79;QD=29.21;SOR=0.814	GT:AD:DP:GQ:PL	1/1:0,68:68:99:3105,208,0
3L	1897117	3L_1897117_SNP	T	C	3166.77	.	AC=2;AF=1.00;AN=2;DB;DP=71;ExcessHet=3.0103;FS=0.000;MLEAC=2;MLEAF=1.00;MQ=43.79;QD=34.52;SOR=0.904	GT:AD:DP:GQ:PL	1/1:0,71:71:99:3195,214,0
3L	1897120	3L_1897120_SNP	T	C	3166.77	.	AC=2;AF=1.00;AN=2;DB;DP=71;ExcessHet=3.0103;FS=0.000;MLEAC=2;MLEAF=1.00;MQ=43.79;QD=26.69;SOR=0.904	GT:AD:DP:GQ:PL	1/1:0,71:71:99:3195,214,0
3L	1897148	3L_1897148_SNP	T	C	3013.77	.	AC=2;AF=1.00;AN=2;DB;DP=71;ExcessHet=3.0103;FS=0.000;MLEAC=2;MLEAF=1.00;MQ=43.77;QD=35.59;SOR=0.904	GT:AD:DP:GQ:PL	1/1:0,71:71:99:3042,213,0
3L	1897164	3L_1897164_SNP	A	G	3034.77	.	AC=2;AF=1.00;AN=2;DB;DP=70;ExcessHet=3.0103;FS=0.000;MLEAC=2;MLEAF=1.00;MQ=43.83;QD=34.03;SOR=0.874	GT:AD:DP:GQ:PL	1/1:0,70:70:99:3063,214,0
3L	1897202	3L_1897202_SNP	T	C	1688.77	.	AC=2;AF=1.00;AN=2;DB;DP=63;ExcessHet=3.0103;FS=0.000;MLEAC=2;MLEAF=1.00;MQ=43.85;QD=26.81;SOR=0.790	GT:AD:DP:GQ:PL	1/1:0,63:63:99:1717,189,0
3L	1897452	3L_1897452_SNP	T	C	1352.77	.	AC=2;AF=1.00;AN=2;DB;DP=53;ExcessHet=3.0103;FS=0.000;MLEAC=2;MLEAF=1.00;MQ=43.75;QD=25.52;SOR=1.402	GT:AD:DP:GQ:PL	1/1:0,53:53:99:1381,157,0
3L	1897504	.	C	A	2162.77	.	AC=2;AF=1.00;AN=2;DP=49;ExcessHet=3.0103;FS=0.000;MLEAC=2;MLEAF=1.00;MQ=43.42;QD=37.79;SOR=0.733	GT:AD:DP:GQ:PL	1/1:0,49:49:99:2191,150,0
3L	1897519	3L_1897519_SNP	C	T	2191.77	.	AC=2;AF=1.00;AN=2;DB;DP=51;ExcessHet=3.0103;FS=0.000;MLEAC=2;MLEAF=1.00;MQ=43.38;QD=29.14;SOR=0.813	GT:AD:DP:GQ:PL	1/1:0,51:51:99:2220,153,0
3L	1897624	3L_1897624_SNP	A	G	1347.77	.	AC=2;AF=1.00;AN=2;DB;DP=36;ExcessHet=3.0103;FS=0.000;MLEAC=2;MLEAF=1.00;MQ=43.34;QD=27.90;SOR=1.609	GT:AD:DP:GQ:PL	1/1:0,31:31:93:1376,93,0
3L	1897644	3L_1897644_SNP	C	T	1500.77	.	AC=2;AF=1.00;AN=2;DB;DP=36;ExcessHet=3.0103;FS=0.000;MLEAC=2;MLEAF=1.00;MQ=43.39;QD=34.09;SOR=1.473	GT:AD:DP:GQ:PL	1/1:0,32:32:99:1529,102,0
3L	1897646	3L_1897646_SNP	A	G	1528.77	.	AC=2;AF=1.00;AN=2;DB;DP=37;ExcessHet=3.0103;FS=0.000;MLEAC=2;MLEAF=1.00;MQ=43.54;QD=28.46;SOR=1.244	GT:AD:DP:GQ:PL	1/1:0,34:34:99:1557,105,0
3L	1897656	3L_1897656_SNP	C	A	1483.77	.	AC=2;AF=1.00;AN=2;DB;DP=35;ExcessHet=3.0103;FS=0.000;MLEAC=2;MLEAF=1.00;MQ=43.73;QD=35.04;SOR=1.284	GT:AD:DP:GQ:PL	1/1:0,32:32:99:1512,102,0
3L	1897861	3L_1897861_SNP	A	C	1405.77	.	AC=2;AF=1.00;AN=2;DB;DP=54;ExcessHet=3.0103;FS=0.000;MLEAC=2;MLEAF=1.00;MQ=43.95;QD=26.03;SOR=0.846	GT:AD:DP:GQ:PL	1/1:0,54:54:99:1434,161,0
3L	1897951	.	G	GA	844.73	.	AC=2;AF=1.00;AN=2;DP=44;ExcessHet=3.0103;FS=0.000;MLEAC=2;MLEAF=1.00;MQ=43.96;QD=20.60;SOR=0.954	GT:AD:DP:GQ:PL	1/1:0,41:41:99:882,122,0
3L	1897992	.	T	C	1122.77	.	AC=2;AF=1.00;AN=2;DP=43;ExcessHet=3.0103;FS=0.000;MLEAC=2;MLEAF=1.00;MQ=43.95;QD=26.11;SOR=1.179	GT:AD:DP:GQ:PL	1/1:0,43:43:99:1151,129,0
3L	1898026	.	G	A	1154.77	.	AC=2;AF=1.00;AN=2;DP=42;ExcessHet=3.0103;FS=0.000;MLEAC=2;MLEAF=1.00;MQ=43.88;QD=27.49;SOR=1.127	GT:AD:DP:GQ:PL	1/1:0,42:42:99:1183,126,0
3L	1898061	.	C	T	1557.77	.	AC=2;AF=1.00;AN=2;DP=37;ExcessHet=3.0103;FS=0.000;MLEAC=2;MLEAF=1.00;MQ=43.92;QD=29.37;SOR=0.984	GT:AD:DP:GQ:PL	1/1:0,37:37:99:1586,111,0
3L	1898076	3L_1898076_SNP	A	C	1771.77	.	AC=2;AF=1.00;AN=2;DB;DP=40;ExcessHet=3.0103;FS=0.000;MLEAC=2;MLEAF=1.00;MQ=43.93;QD=30.67;SOR=0.693	GT:AD:DP:GQ:PL	1/1:0,40:40:99:1800,120,0
3L	1898087	.	AT	A	1852.73	.	AC=2;AF=1.00;AN=2;DP=40;ExcessHet=3.0103;FS=0.000;MLEAC=2;MLEAF=1.00;MQ=43.93;QD=35.10;SOR=1.022	GT:AD:DP:GQ:PL	1/1:0,40:40:99:1890,126,0
3L	1898112	.	A	G	1996.77	.	AC=2;AF=1.00;AN=2;DP=44;ExcessHet=3.0103;FS=0.000;MLEAC=2;MLEAF=1.00;MQ=43.93;QD=30.75;SOR=1.508	GT:AD:DP:GQ:PL	1/1:0,44:44:99:2025,135,0
3L	1898117	3L_1898117_SNP	T	C	2070.77	.	AC=2;AF=1.00;AN=2;DB;DP=46;ExcessHet=3.0103;FS=0.000;MLEAC=2;MLEAF=1.00;MQ=43.94;QD=26.42;SOR=1.464	GT:AD:DP:GQ:PL	1/1:0,46:46:99:2099,141,0
3L	1898138	.	T	A	2137.77	.	AC=2;AF=1.00;AN=2;DP=51;ExcessHet=3.0103;FS=0.000;MLEAC=2;MLEAF=1.00;MQ=43.90;QD=33.54;SOR=1.565	GT:AD:DP:GQ:PL	1/1:0,51:51:99:2166,156,0
3L	1898240	3L_1898240_SNP	A	G	1629.77	.	AC=2;AF=1.00;AN=2;DB;DP=64;ExcessHet=3.0103;FS=0.000;MLEAC=2;MLEAF=1.00;MQ=43.91;QD=25.47;SOR=0.822	GT:AD:DP:GQ:PL	1/1:0,64:64:99:1658,190,0
3L	1898292	.	A	T	1657.77	.	AC=2;AF=1.00;AN=2;DP=62;ExcessHet=3.0103;FS=0.000;MLEAC=2;MLEAF=1.00;MQ=43.34;QD=27.18;SOR=1.197	GT:AD:DP:GQ:PL	1/1:0,61:61:99:1686,183,0
3L	1898446	.	CA	C	1803.73	.	AC=2;AF=1.00;AN=2;BaseQRankSum=0.837;ClippingRankSum=0.000;DP=47;ExcessHet=3.0103;FS=0.000;MLEAC=2;MLEAF=1.00;MQ=43.88;MQRankSum=-0.190;QD=25.01;ReadPosRankSum=0.390;SOR=0.404	GT:AD:DP:GQ:PL	1/1:1,46:47:99:1841,129,0
3L	1898448	.	A	G	733.77	.	AC=2;AF=1.00;AN=2;BaseQRankSum=0.745;ClippingRankSum=0.000;DP=47;ExcessHet=3.0103;FS=0.000;MLEAC=2;MLEAF=1.00;MQ=43.88;MQRankSum=-0.438;QD=17.47;ReadPosRankSum=0.635;SOR=0.634	GT:AD:DP:GQ:PL	1/1:3,39:42:71:762,71,0
3L	1898756	3L_1898756_SNP	T	C	1926.77	.	AC=2;AF=1.00;AN=2;DB;DP=43;ExcessHet=3.0103;FS=0.000;MLEAC=2;MLEAF=1.00;MQ=44.00;QD=31.88;SOR=1.055	GT:AD:DP:GQ:PL	1/1:0,43:43:99:1955,132,0
3L	1898764	3L_1898764_SNP	T	A	1926.77	.	AC=2;AF=1.00;AN=2;DB;DP=44;ExcessHet=3.0103;FS=0.000;MLEAC=2;MLEAF=1.00;MQ=44.00;QD=31.75;SOR=0.990	GT:AD:DP:GQ:PL	1/1:0,44:44:99:1955,132,0
3L	1898809	.	T	C	1691.77	.	AC=2;AF=1.00;AN=2;DP=41;ExcessHet=3.0103;FS=0.000;MLEAC=2;MLEAF=1.00;MQ=44.00;QD=25.59;SOR=0.741	GT:AD:DP:GQ:PL	1/1:0,41:41:99:1720,123,0
3L	1898827	3L_1898827_DEL	ATT	A	1771.73	.	AC=2;AF=1.00;AN=2;DB;DP=39;ExcessHet=3.0103;FS=0.000;MLEAC=2;MLEAF=1.00;MQ=44.00;QD=31.13;SOR=1.096	GT:AD:DP:GQ:PL	1/1:0,39:39:99:1809,123,0
3L	1898844	3L_1898844_SNP	T	C	1717.77	.	AC=2;AF=1.00;AN=2;DB;DP=39;ExcessHet=3.0103;FS=0.000;MLEAC=2;MLEAF=1.00;MQ=44.00;QD=27.32;SOR=0.968	GT:AD:DP:GQ:PL	1/1:0,39:39:99:1746,123,0
3L	1898899	3L_1898899_SNP	T	C	1383.77	.	AC=2;AF=1.00;AN=2;DB;DP=51;ExcessHet=3.0103;FS=0.000;MLEAC=2;MLEAF=1.00;MQ=43.92;QD=27.13;SOR=1.314	GT:AD:DP:GQ:PL	1/1:0,51:51:99:1412,153,0
3L	1899599	3L_1899599_SNP	A	G	891.77	.	AC=2;AF=1.00;AN=2;DB;DP=34;ExcessHet=3.0103;FS=0.000;MLEAC=2;MLEAF=1.00;MQ=43.94;QD=26.23;SOR=0.693	GT:AD:DP:GQ:PL	1/1:0,34:34:99:920,102,0
3L	1899639	3L_1899639_SNP	T	G	750.77	.	AC=2;AF=1.00;AN=2;DB;DP=30;ExcessHet=3.0103;FS=0.000;MLEAC=2;MLEAF=1.00;MQ=43.93;QD=25.03;SOR=0.826	GT:AD:DP:GQ:PL	1/1:0,30:30:89:779,89,0
3L	1899674	3L_1899674_SNP	G	A	956.77	.	AC=2;AF=1.00;AN=2;DB;DP=36;ExcessHet=3.0103;FS=0.000;MLEAC=2;MLEAF=1.00;MQ=43.84;QD=26.58;SOR=0.693	GT:AD:DP:GQ:PL	1/1:0,36:36:99:985,108,0
3L	1899714	.	CT	C	2019.73	.	AC=2;AF=1.00;AN=2;DP=45;ExcessHet=3.0103;FS=0.000;MLEAC=2;MLEAF=1.00;MQ=43.24;QD=33.93;SOR=1.230	GT:AD:DP:GQ:PL	1/1:0,44:44:99:2057,138,0
3L	1899721	.	GC	G	2109.73	.	AC=2;AF=1.00;AN=2;DP=48;ExcessHet=3.0103;FS=0.000;MLEAC=2;MLEAF=1.00;MQ=43.29;QD=29.84;SOR=1.179	GT:AD:DP:GQ:PL	1/1:0,48:48:99:2147,144,0
3L	1899723	.	T	G	2156.77	.	AC=2;AF=1.00;AN=2;DP=47;ExcessHet=3.0103;FS=0.000;MLEAC=2;MLEAF=1.00;MQ=43.27;QD=29.64;SOR=1.251	GT:AD:DP:GQ:PL	1/1:0,47:47:99:2185,147,0
3L	1899726	.	G	A	2124.77	.	AC=2;AF=1.00;AN=2;DP=46;ExcessHet=3.0103;FS=0.000;MLEAC=2;MLEAF=1.00;MQ=43.21;QD=31.80;SOR=1.329	GT:AD:DP:GQ:PL	1/1:0,46:46:99:2153,145,0
3L	1899780	.	A	AC	2324.73	.	AC=2;AF=1.00;AN=2;DP=54;ExcessHet=3.0103;FS=0.000;MLEAC=2;MLEAF=1.00;MQ=43.33;QD=31.39;SOR=0.931	GT:AD:DP:GQ:PL	1/1:0,54:54:99:2362,163,0
3L	1899789	.	A	AC	2368.73	.	AC=2;AF=1.00;AN=2;DP=53;ExcessHet=3.0103;FS=0.000;MLEAC=2;MLEAF=1.00;MQ=43.32;QD=27.40;SOR=0.963	GT:AD:DP:GQ:PL	1/1:0,53:53:99:2406,171,0
3L	1899794	.	A	C	2297.77	.	AC=2;AF=1.00;AN=2;DP=53;ExcessHet=3.0103;FS=0.000;MLEAC=2;MLEAF=1.00;MQ=43.35;QD=27.90;SOR=0.892	GT:AD:DP:GQ:PL	1/1:0,53:53:99:2326,159,0
3L	1899983	3L_1899983_SNP	G	A	1305.77	.	AC=2;AF=1.00;AN=2;DB;DP=47;ExcessHet=3.0103;FS=0.000;MLEAC=2;MLEAF=1.00;MQ=44.00;QD=27.78;SOR=1.132	GT:AD:DP:GQ:PL	1/1:0,47:47:99:1334,141,0
3L	1900047	3L_1900047_SNP	T	G	1281.77	.	AC=2;AF=1.00;AN=2;DB;DP=49;ExcessHet=3.0103;FS=0.000;MLEAC=2;MLEAF=1.00;MQ=43.92;QD=26.70;SOR=0.776	GT:AD:DP:GQ:PL	1/1:0,48:48:99:1310,143,0
3L	1900065	3L_1900065_SNP	A	T	1099.77	.	AC=2;AF=1.00;AN=2;DB;DP=44;ExcessHet=3.0103;FS=0.000;MLEAC=2;MLEAF=1.00;MQ=43.91;QD=24.99;SOR=0.784	GT:AD:DP:GQ:PL	1/1:0,44:44:99:1128,131,0
3L	1900126	3L_1900126_SNP	A	G	1360.77	.	AC=2;AF=1.00;AN=2;DB;DP=50;ExcessHet=3.0103;FS=0.000;MLEAC=2;MLEAF=1.00;MQ=43.92;QD=27.22;SOR=0.859	GT:AD:DP:GQ:PL	1/1:0,50:50:99:1389,150,0
3L	1900149	3L_1900149_SNP	T	A	2176.77	.	AC=2;AF=1.00;AN=2;DB;DP=48;ExcessHet=3.0103;FS=0.000;MLEAC=2;MLEAF=1.00;MQ=43.88;QD=31.57;SOR=0.963	GT:AD:DP:GQ:PL	1/1:0,48:48:99:2205,148,0
3L	1900150	.	CA	C	2206.73	.	AC=2;AF=1.00;AN=2;DP=49;ExcessHet=3.0103;FS=0.000;MLEAC=2;MLEAF=1.00;MQ=43.88;QD=23.72;SOR=1.007	GT:AD:DP:GQ:PL	1/1:0,49:49:99:2244,151,0
3L	1900153	.	T	C	2215.77	.	AC=2;AF=1.00;AN=2;DP=50;ExcessHet=3.0103;FS=0.000;MLEAC=2;MLEAF=1.00;MQ=43.88;QD=28.37;SOR=0.952	GT:AD:DP:GQ:PL	1/1:0,50:50:99:2244,151,0
3L	1900184	.	C	T	1297.77	.	AC=2;AF=1.00;AN=2;DP=48;ExcessHet=3.0103;FS=0.000;MLEAC=2;MLEAF=1.00;MQ=43.96;QD=27.04;SOR=0.776	GT:AD:DP:GQ:PL	1/1:0,48:48:99:1326,144,0
3L	1900486	3L_1900486_DEL	TCC	T	2122.73	.	AC=2;AF=1.00;AN=2;DB;DP=49;ExcessHet=3.0103;FS=0.000;MLEAC=2;MLEAF=1.00;MQ=43.28;QD=33.57;SOR=0.866	GT:AD:DP:GQ:PL	1/1:0,48:48:99:2160,144,0
3L	1900497	.	C	T	2086.77	.	AC=2;AF=1.00;AN=2;DP=48;ExcessHet=3.0103;FS=0.000;MLEAC=2;MLEAF=1.00;MQ=43.26;QD=32.31;SOR=0.823	GT:AD:DP:GQ:PL	1/1:0,47:47:99:2115,141,0
3L	1900500	3L_1900500_SNP	A	G	2086.77	.	AC=2;AF=1.00;AN=2;DB;DP=48;ExcessHet=3.0103;FS=0.000;MLEAC=2;MLEAF=1.00;MQ=43.26;QD=25.99;SOR=0.823	GT:AD:DP:GQ:PL	1/1:0,47:47:99:2115,142,0
3L	1900526	.	CA	C	1921.73	.	AC=2;AF=1.00;AN=2;DP=45;ExcessHet=3.0103;FS=0.000;MLEAC=2;MLEAF=1.00;MQ=43.26;QD=29.71;SOR=0.784	GT:AD:DP:GQ:PL	1/1:0,44:44:99:1959,132,0
3L	1900531	.	C	T	1930.77	.	AC=2;AF=1.00;AN=2;DP=44;ExcessHet=3.0103;FS=0.000;MLEAC=2;MLEAF=1.00;MQ=43.31;QD=31.29;SOR=0.784	GT:AD:DP:GQ:PL	1/1:0,44:44:99:1959,132,0
3L	1900713	.	C	T	1360.77	.	AC=2;AF=1.00;AN=2;DP=50;ExcessHet=3.0103;FS=0.000;MLEAC=2;MLEAF=1.00;MQ=43.31;QD=27.22;SOR=1.157	GT:AD:DP:GQ:PL	1/1:0,50:50:99:1389,150,0
3L	1900777	.	G	GCT	2458.73	.	AC=2;AF=1.00;AN=2;DP=52;ExcessHet=3.0103;FS=0.000;MLEAC=2;MLEAF=1.00;MQ=43.01;QD=26.15;SOR=0.770	GT:AD:DP:GQ:PL	1/1:0,52:52:99:2496,169,0
3L	1900778	.	G	GCACA	2498.73	.	AC=2;AF=1.00;AN=2;DP=51;ExcessHet=3.0103;FS=0.000;MLEAC=2;MLEAF=1.00;MQ=42.99;QD=37.47;SOR=0.732	GT:AD:DP:GQ:PL	1/1:0,51:51:99:2536,172,0
3L	1900779	.	G	GCC	2498.73	.	AC=2;AF=1.00;AN=2;DP=52;ExcessHet=3.0103;FS=0.000;MLEAC=2;MLEAF=1.00;MQ=42.83;QD=28.35;SOR=0.693	GT:AD:DP:GQ:PL	1/1:0,52:52:99:2536,172,0
3L	1900790	3L_1900790_SNP	T	G	2368.77	.	AC=2;AF=1.00;AN=2;DB;DP=52;ExcessHet=3.0103;FS=0.000;MLEAC=2;MLEAF=1.00;MQ=42.77;QD=33.04;SOR=0.693	GT:AD:DP:GQ:PL	1/1:0,52:52:99:2397,163,0
3L	1900792	.	A	G	2368.77	.	AC=2;AF=1.00;AN=2;DP=54;ExcessHet=3.0103;FS=0.000;MLEAC=2;MLEAF=1.00;MQ=42.82;QD=26.22;SOR=0.693	GT:AD:DP:GQ:PL	1/1:0,54:54:99:2397,163,0
3L	1900794	3L_1900794_SNP	T	G	2368.77	.	AC=2;AF=1.00;AN=2;DB;DP=52;ExcessHet=3.0103;FS=0.000;MLEAC=2;MLEAF=1.00;MQ=42.77;QD=31.06;SOR=0.693	GT:AD:DP:GQ:PL	1/1:0,52:52:99:2397,163,0
3L	1900821	3L_1900821_SNP	G	T	1631.77	.	AC=2;AF=1.00;AN=2;DB;DP=61;ExcessHet=3.0103;FS=0.000;MLEAC=2;MLEAF=1.00;MQ=43.12;QD=26.75;SOR=0.865	GT:AD:DP:GQ:PL	1/1:0,61:61:99:1660,183,0
3L	1900862	.	G	A	1905.77	.	AC=2;AF=1.00;AN=2;DP=69;ExcessHet=3.0103;FS=0.000;MLEAC=2;MLEAF=1.00;MQ=43.40;QD=27.62;SOR=0.910	GT:AD:DP:GQ:PL	1/1:0,69:69:99:1934,207,0
3L	1900910	3L_1900910_SNP	C	T	1770.77	.	AC=2;AF=1.00;AN=2;DB;DP=65;ExcessHet=3.0103;FS=0.000;MLEAC=2;MLEAF=1.00;MQ=43.63;QD=27.24;SOR=0.854	GT:AD:DP:GQ:PL	1/1:0,65:65:99:1799,195,0
3L	1901087	.	T	A	1243.77	.	AC=2;AF=1.00;AN=2;DP=47;ExcessHet=3.0103;FS=0.000;MLEAC=2;MLEAF=1.00;MQ=43.60;QD=26.46;SOR=1.514	GT:AD:DP:GQ:PL	1/1:0,47:47:99:1272,141,0
3L	1901175	3L_1901175_SNP	A	G	1647.77	.	AC=2;AF=1.00;AN=2;DB;DP=62;ExcessHet=3.0103;FS=0.000;MLEAC=2;MLEAF=1.00;MQ=43.86;QD=27.01;SOR=1.022	GT:AD:DP:GQ:PL	1/1:0,61:61:99:1676,183,0
3L	1901191	3L_1901191_SNP	T	A	2746.77	.	AC=2;AF=1.00;AN=2;DB;DP=61;ExcessHet=3.0103;FS=0.000;MLEAC=2;MLEAF=1.00;MQ=43.90;QD=29.83;SOR=0.793	GT:AD:DP:GQ:PL	1/1:0,61:61:99:2775,187,0
3L	1901192	.	GA	G	2827.73	.	AC=2;AF=1.00;AN=2;DP=61;ExcessHet=3.0103;FS=0.000;MLEAC=2;MLEAF=1.00;MQ=43.90;QD=31.69;SOR=0.725	GT:AD:DP:GQ:PL	1/1:0,61:61:99:2865,193,0
3L	1901196	.	A	G	2896.77	.	AC=2;AF=1.00;AN=2;DP=64;ExcessHet=3.0103;FS=0.000;MLEAC=2;MLEAF=1.00;MQ=43.91;QD=32.20;SOR=0.756	GT:AD:DP:GQ:PL	1/1:0,64:64:99:2925,196,0
3L	1901204	3L_1901204_SNP	T	A	2761.77	.	AC=2;AF=1.00;AN=2;DB;DP=61;ExcessHet=3.0103;FS=0.000;MLEAC=2;MLEAF=1.00;MQ=43.90;QD=27.38;SOR=0.725	GT:AD:DP:GQ:PL	1/1:0,61:61:99:2790,187,0
3L	1901212	3L_1901212_SNP	G	A	2655.77	.	AC=2;AF=1.00;AN=2;DB;DP=60;ExcessHet=3.0103;FS=0.000;MLEAC=2;MLEAF=1.00;MQ=43.90;QD=32.49;SOR=0.693	GT:AD:DP:GQ:PL	1/1:0,60:60:99:2684,181,0
3L	1901306	3L_1901306_SNP	T	C	1884.77	.	AC=2;AF=1.00;AN=2;DB;DP=44;ExcessHet=3.0103;FS=0.000;MLEAC=2;MLEAF=1.00;MQ=44.00;QD=28.93;SOR=0.693	GT:AD:DP:GQ:PL	1/1:0,44:44:99:1913,132,0
3L	1901310	3L_1901310_SNP	C	T	1852.77	.	AC=2;AF=1.00;AN=2;DB;DP=42;ExcessHet=3.0103;FS=0.000;MLEAC=2;MLEAF=1.00;MQ=44.00;QD=38.67;SOR=0.788	GT:AD:DP:GQ:PL	1/1:0,42:42:99:1881,129,0
3L	1901518	3L_1901518_SNP	A	G	1318.77	.	AC=2;AF=1.00;AN=2;DB;DP=51;ExcessHet=3.0103;FS=0.000;MLEAC=2;MLEAF=1.00;MQ=43.92;QD=25.86;SOR=0.813	GT:AD:DP:GQ:PL	1/1:0,51:51:99:1347,152,0
3L	1901976	.	A	AT	1873.73	.	AC=2;AF=1.00;AN=2;BaseQRankSum=0.070;ClippingRankSum=0.000;DP=84;ExcessHet=3.0103;FS=0.000;MLEAC=2;MLEAF=1.00;MQ=43.93;MQRankSum=-0.132;QD=23.72;ReadPosRankSum=-0.154;SOR=0.267	GT:AD:DP:GQ:PL	1/1:1,78:79:99:1911,216,0
3L	1902077	3L_1902077_SNP	C	G	2012.77	.	AC=2;AF=1.00;AN=2;BaseQRankSum=0.047;ClippingRankSum=0.000;DB;DP=78;ExcessHet=3.0103;FS=0.000;MLEAC=2;MLEAF=1.00;MQ=43.97;MQRankSum=0.000;QD=26.14;ReadPosRankSum=-0.476;SOR=0.268	GT:AD:DP:GQ:PL	1/1:1,76:77:99:2041,203,0
3L	1902149	.	C	A	1629.77	.	AC=2;AF=1.00;AN=2;DP=60;ExcessHet=3.0103;FS=0.000;MLEAC=2;MLEAF=1.00;MQ=43.93;QD=27.62;SOR=0.796	GT:AD:DP:GQ:PL	1/1:0,59:59:99:1658,177,0
3L	1902439	3L_1902439_SNP	C	A	2401.77	.	AC=2;AF=1.00;AN=2;BaseQRankSum=-0.550;ClippingRankSum=0.000;DB;DP=52;ExcessHet=3.0103;FS=3.543;MLEAC=2;MLEAF=1.00;MQ=43.63;MQRankSum=-0.372;QD=26.23;ReadPosRankSum=1.067;SOR=0.669	GT:AD:DP:GQ:PL	1/1:1,51:52:99:2430,124,0
3L	1902441	3L_1902441_SNP	A	G	2481.77	.	AC=2;AF=1.00;AN=2;BaseQRankSum=-0.550;ClippingRankSum=0.000;DB;DP=56;ExcessHet=3.0103;FS=3.332;MLEAC=2;MLEAF=1.00;MQ=43.65;MQRankSum=-0.356;QD=30.60;ReadPosRankSum=0.774;SOR=0.514	GT:AD:DP:GQ:PL	1/1:1,55:56:99:2510,133,0
3L	1902454	3L_1902454_SNP	T	G	2320.77	.	AC=2;AF=1.00;AN=2;BaseQRankSum=1.226;ClippingRankSum=0.000;DB;DP=57;ExcessHet=3.0103;FS=3.757;MLEAC=2;MLEAF=1.00;MQ=43.69;MQRankSum=-0.320;QD=33.71;ReadPosRankSum=0.304;SOR=0.814	GT:AD:DP:GQ:PL	1/1:1,56:57:99:2349,127,0
3L	1902512	3L_1902512_SNP	T	A	1170.77	.	AC=2;AF=1.00;AN=2;BaseQRankSum=0.662;ClippingRankSum=0.000;DB;DP=52;ExcessHet=3.0103;FS=0.000;MLEAC=2;MLEAF=1.00;MQ=43.58;MQRankSum=-0.534;QD=23.42;ReadPosRankSum=-1.164;SOR=1.426	GT:AD:DP:GQ:PL	1/1:2,48:50:99:1199,111,0
3L	1902593	.	T	TTGCAGTTGCTGCTGCTGCTGTGGATGC	1446.73	.	AC=2;AF=1.00;AN=2;DP=32;ExcessHet=3.0103;FS=0.000;MLEAC=2;MLEAF=1.00;MQ=42.64;QD=27.30;SOR=2.215	GT:AD:DP:GQ:PL	1/1:0,28:28:76:1484,76,0
3L	1902929	3L_1902929_SNP	T	A	1417.77	.	AC=2;AF=1.00;AN=2;DB;DP=51;ExcessHet=3.0103;FS=0.000;MLEAC=2;MLEAF=1.00;MQ=44.00;QD=27.80;SOR=0.813	GT:AD:DP:GQ:PL	1/1:0,51:51:99:1446,153,0
3L	1903062	3L_1903062_SNP	C	G	1297.77	.	AC=2;AF=1.00;AN=2;DB;DP=49;ExcessHet=3.0103;FS=0.000;MLEAC=2;MLEAF=1.00;MQ=44.00;QD=26.49;SOR=0.818	GT:AD:DP:GQ:PL	1/1:0,49:49:99:1326,147,0
3L	1903200	3L_1903200_SNP	A	T	1426.77	.	AC=2;AF=1.00;AN=2;DB;DP=53;ExcessHet=3.0103;FS=0.000;MLEAC=2;MLEAF=1.00;MQ=43.96;QD=26.92;SOR=1.179	GT:AD:DP:GQ:PL	1/1:0,53:53:99:1455,159,0
3L	1903278	3L_1903278_SNP	A	G	1449.77	.	AC=2;AF=1.00;AN=2;DB;DP=54;ExcessHet=3.0103;FS=0.000;MLEAC=2;MLEAF=1.00;MQ=44.00;QD=26.85;SOR=0.931	GT:AD:DP:GQ:PL	1/1:0,54:54:99:1478,162,0
3L	1903491	.	T	TGAAATTGTTC	2943.73	.	AC=2;AF=1.00;AN=2;BaseQRankSum=-0.637;ClippingRankSum=0.000;DP=66;ExcessHet=3.0103;FS=0.000;MLEAC=2;MLEAF=1.00;MQ=43.85;MQRankSum=-0.231;QD=27.35;ReadPosRankSum=-0.773;SOR=0.249	GT:AD:DP:GQ:PL	1/1:1,64:65:99:2981,162,0
3L	1903555	3L_1903555_SNP	G	T	1818.77	.	AC=2;AF=1.00;AN=2;DB;DP=66;ExcessHet=3.0103;FS=0.000;MLEAC=2;MLEAF=1.00;MQ=43.90;QD=27.56;SOR=0.754	GT:AD:DP:GQ:PL	1/1:0,66:66:99:1847,198,0
3L	1903635	3L_1903635_SNP	C	T	1814.77	.	AC=2;AF=1.00;AN=2;BaseQRankSum=1.504;ClippingRankSum=0.000;DB;DP=70;ExcessHet=3.0103;FS=0.000;MLEAC=2;MLEAF=1.00;MQ=43.26;MQRankSum=3.285;QD=26.69;ReadPosRankSum=1.560;SOR=0.260	GT:AD:DP:GQ:PL	1/1:1,67:68:99:1843,177,0
3L	1903676	3L_1903676_SNP	A	T	1612.77	.	AC=2;AF=1.00;AN=2;BaseQRankSum=1.845;ClippingRankSum=0.000;DB;DP=63;ExcessHet=3.0103;FS=0.000;MLEAC=2;MLEAF=1.00;MQ=43.26;MQRankSum=2.809;QD=26.44;ReadPosRankSum=0.568;SOR=0.250	GT:AD:DP:GQ:PL	1/1:1,60:61:99:1641,173,0
3L	1903689	3L_1903689_SNP	G	A	1714.77	.	AC=2;AF=1.00;AN=2;BaseQRankSum=1.838;ClippingRankSum=0.000;DB;DP=67;ExcessHet=3.0103;FS=0.000;MLEAC=2;MLEAF=1.00;MQ=43.32;MQRankSum=2.867;QD=26.79;ReadPosRankSum=1.246;SOR=0.236	GT:AD:DP:GQ:PL	1/1:1,63:64:99:1743,169,0
3L	1903703	3L_1903703_SNP	G	C	1564.77	.	AC=2;AF=1.00;AN=2;DB;DP=62;ExcessHet=3.0103;FS=0.000;MLEAC=2;MLEAF=1.00;MQ=43.49;QD=26.52;SOR=0.871	GT:AD:DP:GQ:PL	1/1:0,59:59:99:1593,177,0
3L	1903715	.	C	CG	911.73	.	AC=2;AF=1.00;AN=2;BaseQRankSum=1.266;ClippingRankSum=0.000;DP=59;ExcessHet=3.0103;FS=0.000;MLEAC=2;MLEAF=1.00;MQ=43.65;MQRankSum=-0.380;QD=18.23;ReadPosRankSum=0.624;SOR=0.286	GT:AD:DP:GQ:PL	1/1:1,49:50:99:949,127,0
3L	1904100	3L_1904100_SNP	C	T	903.77	.	AC=2;AF=1.00;AN=2;DB;DP=54;ExcessHet=3.0103;FS=0.000;MLEAC=2;MLEAF=1.00;MQ=43.24;QD=26.58;SOR=1.609	GT:AD:DP:GQ:PL	1/1:0,34:34:99:932,102,0
3L	1904142	3L_1904142_SNP	C	T	1079.77	.	AC=2;AF=1.00;AN=2;DB;DP=63;ExcessHet=3.0103;FS=0.000;MLEAC=2;MLEAF=1.00;MQ=43.00;QD=26.99;SOR=1.151	GT:AD:DP:GQ:PL	1/1:0,40:40:99:1108,120,0
3L	1904300	3L_1904300_SNP	G	A	1068.77	.	AC=2;AF=1.00;AN=2;DB;DP=42;ExcessHet=3.0103;FS=0.000;MLEAC=2;MLEAF=1.00;MQ=43.69;QD=27.40;SOR=0.968	GT:AD:DP:GQ:PL	1/1:0,39:39:99:1097,117,0
3L	1904376	.	C	T	2051.77	.	AC=2;AF=1.00;AN=2;DP=50;ExcessHet=3.0103;FS=0.000;MLEAC=2;MLEAF=1.00;MQ=43.96;QD=29.82;SOR=1.514	GT:AD:DP:GQ:PL	1/1:0,47:47:99:2080,144,0
3L	1904390	3L_1904390_SNP	C	T	2029.77	.	AC=2;AF=1.00;AN=2;DB;DP=49;ExcessHet=3.0103;FS=0.000;MLEAC=2;MLEAF=1.00;MQ=43.96;QD=32.64;SOR=1.931	GT:AD:DP:GQ:PL	1/1:0,46:46:99:2058,141,0
3L	1904494	.	GA	G	940.73	.	AC=2;AF=1.00;AN=2;DP=42;ExcessHet=3.0103;FS=0.000;MLEAC=2;MLEAF=1.00;MQ=43.91;QD=24.12;SOR=0.850	GT:AD:DP:GQ:PL	1/1:0,39:39:99:978,117,0
3L	1904589	.	A	AC	1630.73	.	AC=2;AF=1.00;AN=2;DP=54;ExcessHet=3.0103;FS=0.000;MLEAC=2;MLEAF=1.00;MQ=43.53;QD=30.20;SOR=0.767	GT:AD:DP:GQ:PL	1/1:0,54:54:99:1668,162,0
3L	1904620	.	A	T	1508.77	.	AC=2;AF=1.00;AN=2;DP=57;ExcessHet=3.0103;FS=0.000;MLEAC=2;MLEAF=1.00;MQ=43.57;QD=26.94;SOR=0.693	GT:AD:DP:GQ:PL	1/1:0,56:56:99:1537,167,0
3L	1904804	.	C	CA	514.73	.	AC=2;AF=1.00;AN=2;DP=16;ExcessHet=3.0103;FS=0.000;MLEAC=2;MLEAF=1.00;MQ=43.88;QD=32.17;SOR=1.609	GT:AD:DP:GQ:PL	1/1:0,16:16:48:552,48,0
3L	1905035	.	G	GCCACCGAA	813.73	.	AC=1;AF=0.500;AN=2;BaseQRankSum=-1.421;ClippingRankSum=0.000;DP=20;ExcessHet=3.0103;FS=5.006;MLEAC=1;MLEAF=0.500;MQ=42.94;MQRankSum=-0.385;QD=37.94;ReadPosRankSum=-0.640;SOR=1.739	GT:AD:DP:GQ:PL	0/1:1,18:19:31:851,0,31
3L	1905211	3L_1905211_SNP	G	C	1239.77	.	AC=2;AF=1.00;AN=2;DB;DP=48;ExcessHet=3.0103;FS=0.000;MLEAC=2;MLEAF=1.00;MQ=43.85;QD=26.38;SOR=1.251	GT:AD:DP:GQ:PL	1/1:0,47:47:99:1268,141,0
3L	1905226	3L_1905226_SNP	G	T	2050.77	.	AC=2;AF=1.00;AN=2;DB;DP=46;ExcessHet=3.0103;FS=0.000;MLEAC=2;MLEAF=1.00;MQ=43.84;QD=26.55;SOR=1.085	GT:AD:DP:GQ:PL	1/1:0,46:46:99:2079,142,0
3L	1905233	.	GTAT	G	2129.73	.	AC=2;AF=1.00;AN=2;DP=48;ExcessHet=3.0103;FS=0.000;MLEAC=2;MLEAF=1.00;MQ=43.85;QD=30.33;SOR=1.067	GT:AD:DP:GQ:PL	1/1:0,48:48:99:2167,147,0
3L	1905242	3L_1905242_SNP	T	A	2149.77	.	AC=2;AF=1.00;AN=2;DB;DP=49;ExcessHet=3.0103;FS=0.000;MLEAC=2;MLEAF=1.00;MQ=43.85;QD=28.45;SOR=1.007	GT:AD:DP:GQ:PL	1/1:0,49:49:99:2178,148,0
3L	1905429	3L_1905429_SNP	G	A	1303.77	.	AC=2;AF=1.00;AN=2;DB;DP=48;ExcessHet=3.0103;FS=0.000;MLEAC=2;MLEAF=1.00;MQ=44.00;QD=27.16;SOR=0.866	GT:AD:DP:GQ:PL	1/1:0,48:48:99:1332,144,0
3L	1905440	.	G	A	1355.77	.	AC=2;AF=1.00;AN=2;DP=50;ExcessHet=3.0103;FS=0.000;MLEAC=2;MLEAF=1.00;MQ=44.00;QD=27.12;SOR=1.051	GT:AD:DP:GQ:PL	1/1:0,50:50:99:1384,150,0
3L	1905602	.	C	T	1583.77	.	AC=2;AF=1.00;AN=2;DP=58;ExcessHet=3.0103;FS=0.000;MLEAC=2;MLEAF=1.00;MQ=44.00;QD=27.31;SOR=1.179	GT:AD:DP:GQ:PL	1/1:0,58:58:99:1612,174,0
3L	1906229	3L_1906229_SNP	T	G	2041.77	.	AC=2;AF=1.00;AN=2;DB;DP=77;ExcessHet=3.0103;FS=0.000;MLEAC=2;MLEAF=1.00;MQ=43.95;QD=26.87;SOR=0.801	GT:AD:DP:GQ:PL	1/1:0,76:76:99:2070,226,0
3L	1906378	.	GAA	G	2049.73	.	AC=2;AF=1.00;AN=2;DP=73;ExcessHet=3.0103;FS=0.000;MLEAC=2;MLEAF=1.00;MQ=43.92;QD=30.59;SOR=0.723	GT:AD:DP:GQ:PL	1/1:0,67:67:99:2087,201,0
3L	1906404	3L_1906404_SNP	G	A	2848.77	.	AC=2;AF=1.00;AN=2;DB;DP=65;ExcessHet=3.0103;FS=0.000;MLEAC=2;MLEAF=1.00;MQ=43.40;QD=28.63;SOR=0.787	GT:AD:DP:GQ:PL	1/1:0,65:65:99:2877,198,0
3L	1906407	3L_1906407_SNP	T	A	2848.77	.	AC=2;AF=1.00;AN=2;DB;DP=64;ExcessHet=3.0103;FS=0.000;MLEAC=2;MLEAF=1.00;MQ=43.39;QD=29.15;SOR=0.892	GT:AD:DP:GQ:PL	1/1:0,64:64:99:2877,198,0
3L	1906421	3L_1906421_SNP	T	G	1471.77	.	AC=2;AF=1.00;AN=2;DB;DP=56;ExcessHet=3.0103;FS=0.000;MLEAC=2;MLEAF=1.00;MQ=43.34;QD=26.28;SOR=1.101	GT:AD:DP:GQ:PL	1/1:0,56:56:99:1500,167,0
3L	1906454	3L_1906454_SNP	G	T	2666.77	.	AC=2;AF=1.00;AN=2;DB;DP=60;ExcessHet=3.0103;FS=0.000;MLEAC=2;MLEAF=1.00;MQ=43.10;QD=35.76;SOR=1.071	GT:AD:DP:GQ:PL	1/1:0,60:60:99:2695,184,0
3L	1906461	3L_1906461_SNP	A	G	2654.77	.	AC=2;AF=1.00;AN=2;DB;DP=58;ExcessHet=3.0103;FS=0.000;MLEAC=2;MLEAF=1.00;MQ=43.07;QD=30.08;SOR=1.085	GT:AD:DP:GQ:PL	1/1:0,58:58:99:2683,181,0
3L	1906463	3L_1906463_SNP	A	C	2689.77	.	AC=2;AF=1.00;AN=2;DB;DP=58;ExcessHet=3.0103;FS=0.000;MLEAC=2;MLEAF=1.00;MQ=43.07;QD=36.64;SOR=1.085	GT:AD:DP:GQ:PL	1/1:0,58:58:99:2718,184,0
3L	1906467	3L_1906467_SNP	A	T	2704.77	.	AC=2;AF=1.00;AN=2;DB;DP=62;ExcessHet=3.0103;FS=0.000;MLEAC=2;MLEAF=1.00;MQ=42.61;QD=35.04;SOR=0.976	GT:AD:DP:GQ:PL	1/1:0,62:62:99:2733,187,0
3L	1906468	3L_1906468_SNP	T	A	2704.77	.	AC=2;AF=1.00;AN=2;DB;DP=59;ExcessHet=3.0103;FS=0.000;MLEAC=2;MLEAF=1.00;MQ=42.54;QD=34.43;SOR=0.871	GT:AD:DP:GQ:PL	1/1:0,59:59:99:2733,187,0
3L	1906493	3L_1906493_SNP	G	T	1508.77	.	AC=2;AF=1.00;AN=2;DB;DP=56;ExcessHet=3.0103;FS=0.000;MLEAC=2;MLEAF=1.00;MQ=42.46;QD=26.94;SOR=1.009	GT:AD:DP:GQ:PL	1/1:0,56:56:99:1537,168,0
3L	1906506	3L_1906506_SNP	T	A	2419.77	.	AC=2;AF=1.00;AN=2;DB;DP=56;ExcessHet=3.0103;FS=0.000;MLEAC=2;MLEAF=1.00;MQ=43.03;QD=35.65;SOR=1.009	GT:AD:DP:GQ:PL	1/1:0,56:56:99:2448,169,0
3L	1906510	3L_1906510_SNP	C	T	2390.77	.	AC=2;AF=1.00;AN=2;DB;DP=54;ExcessHet=3.0103;FS=0.000;MLEAC=2;MLEAF=1.00;MQ=42.99;QD=34.09;SOR=0.846	GT:AD:DP:GQ:PL	1/1:0,54:54:99:2419,166,0
3L	1906592	.	C	A	1558.77	.	AC=2;AF=1.00;AN=2;DP=56;ExcessHet=3.0103;FS=0.000;MLEAC=2;MLEAF=1.00;MQ=43.95;QD=27.84;SOR=1.009	GT:AD:DP:GQ:PL	1/1:0,56:56:99:1587,168,0
3L	1906912	.	C	T	2071.77	.	AC=2;AF=1.00;AN=2;DP=47;ExcessHet=3.0103;FS=0.000;MLEAC=2;MLEAF=1.00;MQ=43.25;QD=31.91;SOR=0.735	GT:AD:DP:GQ:PL	1/1:0,47:47:99:2100,141,0
3L	1906916	3L_1906916_SNP	G	C	2116.77	.	AC=2;AF=1.00;AN=2;DB;DP=47;ExcessHet=3.0103;FS=0.000;MLEAC=2;MLEAF=1.00;MQ=43.25;QD=27.23;SOR=0.823	GT:AD:DP:GQ:PL	1/1:0,47:47:99:2145,144,0
3L	1906933	.	AT	A	2257.73	.	AC=2;AF=1.00;AN=2;DP=50;ExcessHet=3.0103;FS=0.000;MLEAC=2;MLEAF=1.00;MQ=43.41;QD=26.55;SOR=0.859	GT:AD:DP:GQ:PL	1/1:0,50:50:99:2295,154,0
3L	1906942	.	T	C	2401.77	.	AC=2;AF=1.00;AN=2;DP=52;ExcessHet=3.0103;FS=0.000;MLEAC=2;MLEAF=1.00;MQ=43.65;QD=29.96;SOR=0.853	GT:AD:DP:GQ:PL	1/1:0,52:52:99:2430,163,0
3L	1906947	.	A	ATT	2257.73	.	AC=2;AF=1.00;AN=2;DP=51;ExcessHet=3.0103;FS=0.000;MLEAC=2;MLEAF=1.00;MQ=43.60;QD=29.37;SOR=0.900	GT:AD:DP:GQ:PL	1/1:0,51:51:99:2295,154,0
3L	1906953	3L_1906953_SNP	A	T	2356.77	.	AC=2;AF=1.00;AN=2;DB;DP=50;ExcessHet=3.0103;FS=0.000;MLEAC=2;MLEAF=1.00;MQ=43.63;QD=28.69;SOR=0.952	GT:AD:DP:GQ:PL	1/1:0,50:50:99:2385,160,0
3L	1906956	.	C	G	2266.77	.	AC=2;AF=1.00;AN=2;DP=51;ExcessHet=3.0103;FS=0.000;MLEAC=2;MLEAF=1.00;MQ=43.64;QD=30.87;SOR=0.994	GT:AD:DP:GQ:PL	1/1:0,51:51:99:2295,154,0
3L	1906961	3L_1906961_SNP	A	T	2266.77	.	AC=2;AF=1.00;AN=2;DB;DP=51;ExcessHet=3.0103;FS=0.000;MLEAC=2;MLEAF=1.00;MQ=43.64;QD=35.62;SOR=0.994	GT:AD:DP:GQ:PL	1/1:0,51:51:99:2295,154,0
3L	1906971	3L_1906971_SNP	T	C	2311.77	.	AC=2;AF=1.00;AN=2;DB;DP=50;ExcessHet=3.0103;FS=0.000;MLEAC=2;MLEAF=1.00;MQ=43.63;QD=31.11;SOR=1.051	GT:AD:DP:GQ:PL	1/1:0,50:50:99:2340,157,0
3L	1906973	3L_1906973_SNP	C	T	2266.77	.	AC=2;AF=1.00;AN=2;DB;DP=49;ExcessHet=3.0103;FS=0.000;MLEAC=2;MLEAF=1.00;MQ=43.62;QD=31.95;SOR=1.007	GT:AD:DP:GQ:PL	1/1:0,49:49:99:2295,154,0
3L	1906985	3L_1906985_SNP	C	G	2185.77	.	AC=2;AF=1.00;AN=2;DB;DP=46;ExcessHet=3.0103;FS=0.000;MLEAC=2;MLEAF=1.00;MQ=43.60;QD=34.60;SOR=0.874	GT:AD:DP:GQ:PL	1/1:0,46:46:99:2214,150,0
3L	1907008	3L_1907008_SNP	G	C	2037.77	.	AC=2;AF=1.00;AN=2;DB;DP=49;ExcessHet=3.0103;FS=0.000;MLEAC=2;MLEAF=1.00;MQ=43.62;QD=30.89;SOR=0.733	GT:AD:DP:GQ:PL	1/1:0,49:49:99:2066,147,0
3L	1907039	3L_1907039_SNP	A	G	1213.77	.	AC=2;AF=1.00;AN=2;DB;DP=45;ExcessHet=3.0103;FS=0.000;MLEAC=2;MLEAF=1.00;MQ=44.04;QD=26.97;SOR=0.737	GT:AD:DP:GQ:PL	1/1:0,45:45:99:1242,135,0
3L	1907081	.	T	C	1220.77	.	AC=2;AF=1.00;AN=2;DP=48;ExcessHet=3.0103;FS=0.000;MLEAC=2;MLEAF=1.00;MQ=44.03;QD=25.97;SOR=0.919	GT:AD:DP:GQ:PL	1/1:0,47:47:99:1249,140,0
3L	1907209	.	A	G	1553.77	.	AC=2;AF=1.00;AN=2;DP=56;ExcessHet=3.0103;FS=0.000;MLEAC=2;MLEAF=1.00;MQ=43.72;QD=27.75;SOR=1.101	GT:AD:DP:GQ:PL	1/1:0,56:56:99:1582,168,0
3L	1907360	.	C	CTT	1204.73	.	AC=2;AF=1.00;AN=2;DP=44;ExcessHet=3.0103;FS=0.000;MLEAC=2;MLEAF=1.00;MQ=42.85;QD=30.89;SOR=0.749	GT:AD:DP:GQ:PL	1/1:0,39:39:99:1242,121,0
3L	1907383	3L_1907383_SNP	T	C	999.77	.	AC=2;AF=1.00;AN=2;DB;DP=40;ExcessHet=3.0103;FS=0.000;MLEAC=2;MLEAF=1.00;MQ=42.68;QD=25.64;SOR=0.850	GT:AD:DP:GQ:PL	1/1:0,39:39:99:1028,116,0
3L	1907491	3L_1907491_SNP	A	G	899.77	.	AC=2;AF=1.00;AN=2;DB;DP=35;ExcessHet=3.0103;FS=0.000;MLEAC=2;MLEAF=1.00;MQ=43.94;QD=25.71;SOR=1.483	GT:AD:DP:GQ:PL	1/1:0,35:35:99:928,104,0
3L	1907513	3L_1907513_SNP	C	A	910.77	.	AC=2;AF=1.00;AN=2;DB;DP=34;ExcessHet=3.0103;FS=0.000;MLEAC=2;MLEAF=1.00;MQ=44.00;QD=26.79;SOR=1.085	GT:AD:DP:GQ:PL	1/1:0,34:34:99:939,102,0
3L	1907831	.	C	CA	521.73	.	AC=2;AF=1.00;AN=2;BaseQRankSum=0.438;ClippingRankSum=0.000;DP=48;ExcessHet=3.0103;FS=5.545;MLEAC=1;MLEAF=0.500;MQ=43.59;MQRankSum=0.000;QD=14.91;ReadPosRankSum=0.427;SOR=1.108	GT:AD:DP:GQ:PL	1/1:4,31:35:47:549,47,0
3L	1907834	.	T	A	1915.77	.	AC=2;AF=1.00;AN=2;DP=51;ExcessHet=3.0103;FS=0.000;MLEAC=2;MLEAF=1.00;MQ=43.62;QD=32.06;SOR=1.157	GT:AD:DP:GQ:PL	1/1:0,50:50:99:1944,149,0
3L	1908249	3L_1908249_SNP	T	A	3145.77	.	AC=2;AF=1.00;AN=2;DB;DP=72;ExcessHet=3.0103;FS=0.000;MLEAC=2;MLEAF=1.00;MQ=43.81;QD=27.95;SOR=0.869	GT:AD:DP:GQ:PL	1/1:0,72:72:99:3174,217,0
3L	1908256	3L_1908256_SNP	A	T	3243.77	.	AC=2;AF=1.00;AN=2;DB;DP=71;ExcessHet=3.0103;FS=0.000;MLEAC=2;MLEAF=1.00;MQ=43.81;QD=25.23;SOR=0.904	GT:AD:DP:GQ:PL	1/1:0,71:71:99:3272,223,0
3L	1908266	3L_1908266_SNP	G	A	3209.77	.	AC=2;AF=1.00;AN=2;DB;DP=73;ExcessHet=3.0103;FS=0.000;MLEAC=2;MLEAF=1.00;MQ=43.79;QD=25.72;SOR=0.963	GT:AD:DP:GQ:PL	1/1:0,73:73:99:3238,220,0
3L	1908287	.	T	G	3147.77	.	AC=2;AF=1.00;AN=2;DP=71;ExcessHet=3.0103;FS=0.000;MLEAC=2;MLEAF=1.00;MQ=43.78;QD=32.95;SOR=0.721	GT:AD:DP:GQ:PL	1/1:0,71:71:99:3176,219,0
3L	1908297	3L_1908297_SNP	G	T	3273.77	.	AC=2;AF=1.00;AN=2;DB;DP=71;ExcessHet=3.0103;FS=0.000;MLEAC=2;MLEAF=1.00;MQ=43.81;QD=33.95;SOR=0.779	GT:AD:DP:GQ:PL	1/1:0,71:71:99:3302,226,0
3L	1908301	3L_1908301_SNP	T	C	3251.77	.	AC=2;AF=1.00;AN=2;DB;DP=71;ExcessHet=3.0103;FS=0.000;MLEAC=2;MLEAF=1.00;MQ=43.81;QD=31.07;SOR=0.721	GT:AD:DP:GQ:PL	1/1:0,71:71:99:3280,223,0
3L	1908306	3L_1908306_SNP	G	A	3318.77	.	AC=2;AF=1.00;AN=2;DB;DP=75;ExcessHet=3.0103;FS=0.000;MLEAC=2;MLEAF=1.00;MQ=43.82;QD=31.87;SOR=0.719	GT:AD:DP:GQ:PL	1/1:0,75:75:99:3347,229,0
3L	1908329	.	T	C	1636.77	.	AC=2;AF=1.00;AN=2;DP=63;ExcessHet=3.0103;FS=0.000;MLEAC=2;MLEAF=1.00;MQ=43.81;QD=26.40;SOR=0.693	GT:AD:DP:GQ:PL	1/1:0,62:62:99:1665,186,0
3L	1908383	3L_1908383_SNP	A	T	1801.77	.	AC=2;AF=1.00;AN=2;DB;DP=65;ExcessHet=3.0103;FS=0.000;MLEAC=2;MLEAF=1.00;MQ=43.88;QD=27.72;SOR=0.854	GT:AD:DP:GQ:PL	1/1:0,65:65:99:1830,195,0
3L	1908406	.	G	A	2923.77	.	AC=2;AF=1.00;AN=2;DP=66;ExcessHet=3.0103;FS=0.000;MLEAC=2;MLEAF=1.00;MQ=43.94;QD=28.30;SOR=1.033	GT:AD:DP:GQ:PL	1/1:0,66:66:99:2952,205,0
3L	1908413	3L_1908413_SNP	G	C	2990.77	.	AC=2;AF=1.00;AN=2;DB;DP=70;ExcessHet=3.0103;FS=0.000;MLEAC=2;MLEAF=1.00;MQ=43.97;QD=30.69;SOR=1.085	GT:AD:DP:GQ:PL	1/1:0,70:70:99:3019,211,0
3L	1908568	3L_1908568_SNP	G	T	3097.77	.	AC=2;AF=1.00;AN=2;DB;DP=71;ExcessHet=3.0103;FS=0.000;MLEAC=2;MLEAF=1.00;MQ=44.00;QD=28.72;SOR=0.811	GT:AD:DP:GQ:PL	1/1:0,70:70:99:3126,213,0
3L	1908574	3L_1908574_SNP	G	A	3234.77	.	AC=2;AF=1.00;AN=2;DB;DP=72;ExcessHet=3.0103;FS=0.000;MLEAC=2;MLEAF=1.00;MQ=43.97;QD=30.59;SOR=0.840	GT:AD:DP:GQ:PL	1/1:0,71:71:99:3263,220,0
3L	1908577	3L_1908577_SNP	T	A	3234.77	.	AC=2;AF=1.00;AN=2;DB;DP=74;ExcessHet=3.0103;FS=0.000;MLEAC=2;MLEAF=1.00;MQ=43.97;QD=30.02;SOR=0.836	GT:AD:DP:GQ:PL	1/1:0,73:73:99:3263,220,0
3L	1908661	3L_1908661_SNP	A	G	1965.77	.	AC=2;AF=1.00;AN=2;DB;DP=77;ExcessHet=3.0103;FS=0.000;MLEAC=2;MLEAF=1.00;MQ=43.90;QD=25.53;SOR=1.150	GT:AD:DP:GQ:PL	1/1:0,77:77:99:1994,229,0
3L	1908689	3L_1908689_SNP	A	G	3152.77	.	AC=2;AF=1.00;AN=2;DB;DP=73;ExcessHet=3.0103;FS=0.000;MLEAC=2;MLEAF=1.00;MQ=43.89;QD=29.07;SOR=1.032	GT:AD:DP:GQ:PL	1/1:0,73:73:99:3181,226,0
3L	1908708	3L_1908708_SNP	A	C	3215.77	.	AC=2;AF=1.00;AN=2;DB;DP=77;ExcessHet=3.0103;FS=0.000;MLEAC=2;MLEAF=1.00;MQ=43.87;QD=31.13;SOR=0.887	GT:AD:DP:GQ:PL	1/1:0,77:77:99:3244,235,0
3L	1908796	3L_1908796_SNP	T	C	1636.77	.	AC=2;AF=1.00;AN=2;DB;DP=62;ExcessHet=3.0103;FS=0.000;MLEAC=2;MLEAF=1.00;MQ=43.97;QD=26.40;SOR=0.758	GT:AD:DP:GQ:PL	1/1:0,62:62:99:1665,186,0
3L	1908815	3L_1908815_SNP	T	C	1796.77	.	AC=2;AF=1.00;AN=2;DB;DP=69;ExcessHet=3.0103;FS=0.000;MLEAC=2;MLEAF=1.00;MQ=43.97;QD=26.42;SOR=0.814	GT:AD:DP:GQ:PL	1/1:0,68:68:99:1825,203,0
3L	1908836	.	C	T	1851.77	.	AC=2;AF=1.00;AN=2;DP=68;ExcessHet=3.0103;FS=0.000;MLEAC=2;MLEAF=1.00;MQ=43.97;QD=27.23;SOR=0.880	GT:AD:DP:GQ:PL	1/1:0,68:68:99:1880,203,0
3L	1908907	3L_1908907_SNP	G	T	1510.77	.	AC=2;AF=1.00;AN=2;DB;DP=56;ExcessHet=3.0103;FS=0.000;MLEAC=2;MLEAF=1.00;MQ=44.00;QD=26.98;SOR=1.009	GT:AD:DP:GQ:PL	1/1:0,56:56:99:1539,168,0
3L	1908953	3L_1908953_SNP	C	G	1243.77	.	AC=2;AF=1.00;AN=2;DB;DP=48;ExcessHet=3.0103;FS=0.000;MLEAC=2;MLEAF=1.00;MQ=44.00;QD=26.46;SOR=0.735	GT:AD:DP:GQ:PL	1/1:0,47:47:99:1272,141,0
3L	1909097	3L_1909097_SNP	T	C	1908.77	.	AC=2;AF=1.00;AN=2;DB;DP=48;ExcessHet=3.0103;FS=0.000;MLEAC=2;MLEAF=1.00;MQ=43.31;QD=28.34;SOR=1.067	GT:AD:DP:GQ:PL	1/1:0,48:48:99:1937,144,0
3L	1909111	3L_1909111_SNP	T	G	1847.77	.	AC=2;AF=1.00;AN=2;DB;DP=43;ExcessHet=3.0103;FS=0.000;MLEAC=2;MLEAF=1.00;MQ=43.23;QD=25.01;SOR=0.836	GT:AD:DP:GQ:PL	1/1:0,43:43:99:1876,135,0
3L	1909137	3L_1909137_SNP	A	G	1097.77	.	AC=2;AF=1.00;AN=2;DB;DP=43;ExcessHet=3.0103;FS=0.000;MLEAC=2;MLEAF=1.00;MQ=43.09;QD=25.53;SOR=1.055	GT:AD:DP:GQ:PL	1/1:0,43:43:99:1126,128,0
3L	1909196	3L_1909196_SNP	G	A	1212.77	.	AC=2;AF=1.00;AN=2;DB;DP=46;ExcessHet=3.0103;FS=0.000;MLEAC=2;MLEAF=1.00;MQ=43.87;QD=26.36;SOR=1.464	GT:AD:DP:GQ:PL	1/1:0,46:46:99:1241,138,0
3L	1909349	3L_1909349_SNP	T	A	1536.77	.	AC=2;AF=1.00;AN=2;DB;DP=58;ExcessHet=3.0103;FS=0.000;MLEAC=2;MLEAF=1.00;MQ=43.71;QD=26.96;SOR=0.877	GT:AD:DP:GQ:PL	1/1:0,57:57:99:1565,171,0
3L	1909622	3L_1909622_SNP	A	T	1835.77	.	AC=2;AF=1.00;AN=2;DB;DP=68;ExcessHet=3.0103;FS=0.000;MLEAC=2;MLEAF=1.00;MQ=43.91;QD=27.00;SOR=0.693	GT:AD:DP:GQ:PL	1/1:0,68:68:99:1864,204,0
3L	1909641	3L_1909641_SNP	A	T	2675.77	.	AC=2;AF=1.00;AN=2;DB;DP=61;ExcessHet=3.0103;FS=0.000;MLEAC=2;MLEAF=1.00;MQ=43.90;QD=26.56;SOR=0.725	GT:AD:DP:GQ:PL	1/1:0,61:61:99:2704,184,0
3L	1909643	3L_1909643_SNP	T	A	2675.77	.	AC=2;AF=1.00;AN=2;DB;DP=61;ExcessHet=3.0103;FS=0.000;MLEAC=2;MLEAF=1.00;MQ=43.90;QD=32.92;SOR=0.725	GT:AD:DP:GQ:PL	1/1:0,61:61:99:2704,184,0
3L	1909678	3L_1909678_SNP	G	A	1471.77	.	AC=2;AF=1.00;AN=2;DB;DP=54;ExcessHet=3.0103;FS=0.000;MLEAC=2;MLEAF=1.00;MQ=43.89;QD=27.25;SOR=0.846	GT:AD:DP:GQ:PL	1/1:0,54:54:99:1500,162,0
3L	1909694	3L_1909694_SNP	G	T	2421.77	.	AC=2;AF=1.00;AN=2;DB;DP=54;ExcessHet=3.0103;FS=0.000;MLEAC=2;MLEAF=1.00;MQ=43.93;QD=30.37;SOR=0.767	GT:AD:DP:GQ:PL	1/1:0,54:54:99:2450,166,0
3L	1909697	3L_1909697_SNP	A	G	2421.77	.	AC=2;AF=1.00;AN=2;DB;DP=54;ExcessHet=3.0103;FS=0.000;MLEAC=2;MLEAF=1.00;MQ=43.93;QD=29.43;SOR=0.846	GT:AD:DP:GQ:PL	1/1:0,54:54:99:2450,166,0
3L	1909764	3L_1909764_SNP	T	C	1592.77	.	AC=2;AF=1.00;AN=2;DB;DP=59;ExcessHet=3.0103;FS=0.000;MLEAC=2;MLEAF=1.00;MQ=43.75;QD=27.00;SOR=1.217	GT:AD:DP:GQ:PL	1/1:0,59:59:99:1621,177,0
3L	1909918	3L_1909918_SNP	G	A	1490.77	.	AC=2;AF=1.00;AN=2;DB;DP=54;ExcessHet=3.0103;FS=0.000;MLEAC=2;MLEAF=1.00;MQ=44.00;QD=27.61;SOR=0.767	GT:AD:DP:GQ:PL	1/1:0,54:54:99:1519,162,0
3L	1910277	3L_1910277_SNP	G	A	1676.77	.	AC=2;AF=1.00;AN=2;DB;DP=64;ExcessHet=3.0103;FS=0.000;MLEAC=2;MLEAF=1.00;MQ=43.95;QD=26.62;SOR=0.790	GT:AD:DP:GQ:PL	1/1:0,63:63:99:1705,188,0
3L	1910413	.	A	ACAGAAG	2380.73	.	AC=2;AF=1.00;AN=2;DP=59;ExcessHet=3.0103;FS=0.000;MLEAC=2;MLEAF=1.00;MQ=43.95;QD=32.57;SOR=0.732	GT:AD:DP:GQ:PL	1/1:0,51:51:99:2418,162,0
3L	1910536	.	G	T	1874.77	.	AC=2;AF=1.00;AN=2;DP=64;ExcessHet=3.0103;FS=0.000;MLEAC=2;MLEAF=1.00;MQ=43.97;QD=31.25;SOR=1.255	GT:AD:DP:GQ:PL	1/1:0,60:60:99:1903,180,0
3L	1910537	.	G	T	1945.73	.	AC=2;AF=1.00;AN=2;DP=64;ExcessHet=3.0103;FS=0.000;MLEAC=2;MLEAF=1.00;MQ=43.97;QD=31.38;SOR=1.255	GT:AD:DP:GQ:PL	1/1:0,62:62:99:1983,186,0
3L	1910550	.	T	A	1654.77	.	AC=2;AF=1.00;AN=2;DP=64;ExcessHet=3.0103;FS=0.000;MLEAC=2;MLEAF=1.00;MQ=43.97;QD=25.86;SOR=1.214	GT:AD:DP:GQ:PL	1/1:0,64:64:99:1683,190,0
3L	1910727	3L_1910727_SNP	A	G	3004.77	.	AC=2;AF=1.00;AN=2;DB;DP=67;ExcessHet=3.0103;FS=0.000;MLEAC=2;MLEAF=1.00;MQ=43.62;QD=30.20;SOR=1.230	GT:AD:DP:GQ:PL	1/1:0,67:67:99:3033,205,0
3L	1910731	3L_1910731_SNP	A	T	3005.77	.	AC=2;AF=1.00;AN=2;DB;DP=68;ExcessHet=3.0103;FS=0.000;MLEAC=2;MLEAF=1.00;MQ=43.63;QD=31.56;SOR=1.179	GT:AD:DP:GQ:PL	1/1:0,68:68:99:3034,205,0
3L	1910767	.	GA	G	1360.73	.	AC=2;AF=1.00;AN=2;DP=64;ExcessHet=3.0103;FS=0.000;MLEAC=2;MLEAF=1.00;MQ=43.85;QD=21.95;SOR=1.057	GT:AD:DP:GQ:PL	1/1:0,62:62:99:1398,185,0
3L	1910840	.	A	G	1854.77	.	AC=2;AF=1.00;AN=2;DP=70;ExcessHet=3.0103;FS=0.000;MLEAC=2;MLEAF=1.00;MQ=43.89;QD=26.50;SOR=0.750	GT:AD:DP:GQ:PL	1/1:0,70:70:99:1883,210,0
3L	1910860	3L_1910860_SNP	G	C	1873.77	.	AC=2;AF=1.00;AN=2;DB;DP=72;ExcessHet=3.0103;FS=0.000;MLEAC=2;MLEAF=1.00;MQ=43.95;QD=26.02;SOR=0.869	GT:AD:DP:GQ:PL	1/1:0,72:72:99:1902,216,0
3L	1911055	.	T	TA	2702.73	.	AC=2;AF=1.00;AN=2;DP=61;ExcessHet=3.0103;FS=0.000;MLEAC=2;MLEAF=1.00;MQ=43.78;QD=30.28;SOR=1.460	GT:AD:DP:GQ:PL	1/1:0,60:60:99:2740,184,0
3L	1911056	.	C	CAA	2702.73	.	AC=2;AF=1.00;AN=2;DP=61;ExcessHet=3.0103;FS=0.000;MLEAC=2;MLEAF=1.00;MQ=43.81;QD=20.93;SOR=1.498	GT:AD:DP:GQ:PL	1/1:0,61:61:99:2740,184,0
3L	1911106	3L_1911106_SNP	T	A	1641.77	.	AC=2;AF=1.00;AN=2;DB;DP=61;ExcessHet=3.0103;FS=0.000;MLEAC=2;MLEAF=1.00;MQ=44.00;QD=26.91;SOR=1.107	GT:AD:DP:GQ:PL	1/1:0,61:61:99:1670,183,0
3L	1911185	3L_1911185_SNP	G	A	1852.77	.	AC=2;AF=1.00;AN=2;DB;DP=70;ExcessHet=3.0103;FS=0.000;MLEAC=2;MLEAF=1.00;MQ=43.92;QD=26.47;SOR=0.874	GT:AD:DP:GQ:PL	1/1:0,70:70:99:1881,209,0
3L	1911524	3L_1911524_SNP	T	G	1915.77	.	AC=2;AF=1.00;AN=2;DB;DP=42;ExcessHet=3.0103;FS=0.000;MLEAC=2;MLEAF=1.00;MQ=44.00;QD=30.51;SOR=1.259	GT:AD:DP:GQ:PL	1/1:0,42:42:99:1944,135,0
3L	1911548	3L_1911548_SNP	G	A	2131.77	.	AC=2;AF=1.00;AN=2;DB;DP=49;ExcessHet=3.0103;FS=0.000;MLEAC=2;MLEAF=1.00;MQ=44.00;QD=33.05;SOR=0.866	GT:AD:DP:GQ:PL	1/1:0,48:48:99:2160,144,0
3L	1911560	3L_1911560_SNP	T	A	2132.77	.	AC=2;AF=1.00;AN=2;DB;DP=50;ExcessHet=3.0103;FS=0.000;MLEAC=2;MLEAF=1.00;MQ=44.00;QD=32.10;SOR=0.818	GT:AD:DP:GQ:PL	1/1:0,49:49:99:2161,147,0
3L	1911600	3L_1911600_SNP	T	C	1049.77	.	AC=2;AF=1.00;AN=2;DB;DP=40;ExcessHet=3.0103;FS=0.000;MLEAC=2;MLEAF=1.00;MQ=43.95;QD=26.24;SOR=1.292	GT:AD:DP:GQ:PL	1/1:0,40:40:99:1078,120,0
3L	1911639	3L_1911639_SNP	T	C	1089.77	.	AC=2;AF=1.00;AN=2;DB;DP=41;ExcessHet=3.0103;FS=0.000;MLEAC=2;MLEAF=1.00;MQ=43.95;QD=26.58;SOR=1.206	GT:AD:DP:GQ:PL	1/1:0,41:41:99:1118,123,0
3L	1911682	3L_1911682_SNP	T	C	1282.77	.	AC=2;AF=1.00;AN=2;DB;DP=49;ExcessHet=3.0103;FS=0.000;MLEAC=2;MLEAF=1.00;MQ=43.96;QD=26.18;SOR=1.473	GT:AD:DP:GQ:PL	1/1:0,49:49:99:1311,147,0
3L	1911927	3L_1911927_SNP	T	G	1306.77	.	AC=2;AF=1.00;AN=2;DB;DP=48;ExcessHet=3.0103;FS=0.000;MLEAC=2;MLEAF=1.00;MQ=43.96;QD=27.22;SOR=1.708	GT:AD:DP:GQ:PL	1/1:0,48:48:99:1335,144,0
3L	1912052	.	C	T	1253.77	.	AC=2;AF=1.00;AN=2;DP=48;ExcessHet=3.0103;FS=0.000;MLEAC=2;MLEAF=1.00;MQ=43.88;QD=26.68;SOR=1.659	GT:AD:DP:GQ:PL	1/1:0,47:47:99:1282,140,0
3L	1912194	3L_1912194_SNP	T	G	1332.77	.	AC=2;AF=1.00;AN=2;DB;DP=50;ExcessHet=3.0103;FS=0.000;MLEAC=2;MLEAF=1.00;MQ=43.92;QD=26.66;SOR=1.519	GT:AD:DP:GQ:PL	1/1:0,50:50:99:1361,150,0
3L	1912225	3L_1912225_SNP	A	G	2288.77	.	AC=2;AF=1.00;AN=2;DB;DP=52;ExcessHet=3.0103;FS=0.000;MLEAC=2;MLEAF=1.00;MQ=43.85;QD=32.36;SOR=1.244	GT:AD:DP:GQ:PL	1/1:0,52:52:99:2317,163,0
3L	1912232	3L_1912232_SNP	G	A	2257.77	.	AC=2;AF=1.00;AN=2;DB;DP=54;ExcessHet=3.0103;FS=0.000;MLEAC=2;MLEAF=1.00;MQ=43.82;QD=34.25;SOR=1.402	GT:AD:DP:GQ:PL	1/1:0,53:53:99:2286,160,0
3L	1912339	.	A	G	1521.77	.	AC=2;AF=1.00;AN=2;DP=57;ExcessHet=3.0103;FS=0.000;MLEAC=2;MLEAF=1.00;MQ=43.50;QD=27.17;SOR=0.765	GT:AD:DP:GQ:PL	1/1:0,56:56:99:1550,168,0
3L	1912350	.	C	T	2603.77	.	AC=2;AF=1.00;AN=2;BaseQRankSum=-0.552;ClippingRankSum=0.000;DP=59;ExcessHet=3.0103;FS=3.085;MLEAC=2;MLEAF=1.00;MQ=43.52;MQRankSum=-0.517;QD=31.99;ReadPosRankSum=1.528;SOR=0.331	GT:AD:DP:GQ:PL	1/1:1,58:59:99:2632,176,0
3L	1912355	3L_1912355_SNP	A	C	2738.77	.	AC=2;AF=1.00;AN=2;BaseQRankSum=-1.562;ClippingRankSum=0.000;DB;DP=61;ExcessHet=3.0103;FS=3.082;MLEAC=2;MLEAF=1.00;MQ=43.53;MQRankSum=-0.506;QD=28.47;ReadPosRankSum=1.677;SOR=0.328	GT:AD:DP:GQ:PL	1/1:1,60:61:99:2767,185,0
3L	1912365	.	G	T	2716.77	.	AC=2;AF=1.00;AN=2;DP=58;ExcessHet=3.0103;FS=0.000;MLEAC=2;MLEAF=1.00;MQ=43.54;QD=32.98;SOR=0.693	GT:AD:DP:GQ:PL	1/1:0,58:58:99:2745,184,0
3L	1912370	.	T	TTATGCC	2563.73	.	AC=2;AF=1.00;AN=2;DP=54;ExcessHet=3.0103;FS=0.000;MLEAC=2;MLEAF=1.00;MQ=43.55;QD=25.84;SOR=0.693	GT:AD:DP:GQ:PL	1/1:0,54:54:99:2601,174,0
3L	1912436	3L_1912436_SNP	G	C	2132.77	.	AC=2;AF=1.00;AN=2;DB;DP=49;ExcessHet=3.0103;FS=0.000;MLEAC=2;MLEAF=1.00;MQ=43.68;QD=30.12;SOR=0.818	GT:AD:DP:GQ:PL	1/1:0,49:49:99:2161,150,0
3L	1912441	3L_1912441_SNP	T	G	2132.77	.	AC=2;AF=1.00;AN=2;DB;DP=49;ExcessHet=3.0103;FS=0.000;MLEAC=2;MLEAF=1.00;MQ=43.72;QD=32.59;SOR=0.733	GT:AD:DP:GQ:PL	1/1:0,49:49:99:2161,150,0
3L	1912544	.	A	T	1442.77	.	AC=2;AF=1.00;AN=2;DP=55;ExcessHet=3.0103;FS=0.000;MLEAC=2;MLEAF=1.00;MQ=43.71;QD=27.22;SOR=0.981	GT:AD:DP:GQ:PL	1/1:0,53:53:99:1471,159,0
3L	1912587	3L_1912587_SNP	T	C	2050.77	.	AC=2;AF=1.00;AN=2;DB;DP=48;ExcessHet=3.0103;FS=0.000;MLEAC=2;MLEAF=1.00;MQ=43.61;QD=39.45;SOR=1.514	GT:AD:DP:GQ:PL	1/1:0,47:47:99:2079,141,0
3L	1912589	3L_1912589_SNP	G	A	2135.77	.	AC=2;AF=1.00;AN=2;DB;DP=48;ExcessHet=3.0103;FS=0.000;MLEAC=2;MLEAF=1.00;MQ=43.61;QD=30.72;SOR=1.514	GT:AD:DP:GQ:PL	1/1:0,47:47:99:2164,150,0
3L	1912596	3L_1912596_SNP	T	A	2171.77	.	AC=2;AF=1.00;AN=2;DB;DP=51;ExcessHet=3.0103;FS=0.000;MLEAC=2;MLEAF=1.00;MQ=43.64;QD=28.07;SOR=1.270	GT:AD:DP:GQ:PL	1/1:0,50:50:99:2200,153,0
3L	1912792	3L_1912792_SNP	G	A	1955.77	.	AC=2;AF=1.00;AN=2;DB;DP=45;ExcessHet=3.0103;FS=0.000;MLEAC=2;MLEAF=1.00;MQ=43.96;QD=34.50;SOR=0.929	GT:AD:DP:GQ:PL	1/1:0,45:45:99:1984,135,0
3L	1912793	3L_1912793_INS	A	AG	1946.73	.	AC=2;AF=1.00;AN=2;DB;DP=45;ExcessHet=3.0103;FS=0.000;MLEAC=2;MLEAF=1.00;MQ=43.96;QD=40.84;SOR=0.929	GT:AD:DP:GQ:PL	1/1:0,45:45:99:1984,135,0
3L	1912810	3L_1912810_SNP	T	A	1238.77	.	AC=2;AF=1.00;AN=2;DB;DP=45;ExcessHet=3.0103;FS=0.000;MLEAC=2;MLEAF=1.00;MQ=43.96;QD=27.53;SOR=1.154	GT:AD:DP:GQ:PL	1/1:0,45:45:99:1267,135,0
3L	1912829	3L_1912829_SNP	G	A	1363.77	.	AC=2;AF=1.00;AN=2;DB;DP=50;ExcessHet=3.0103;FS=0.000;MLEAC=2;MLEAF=1.00;MQ=44.00;QD=27.28;SOR=1.519	GT:AD:DP:GQ:PL	1/1:0,50:50:99:1392,150,0
3L	1913126	.	G	A	1595.77	.	AC=2;AF=1.00;AN=2;BaseQRankSum=0.176;ClippingRankSum=0.000;DP=61;ExcessHet=3.0103;FS=3.082;MLEAC=2;MLEAF=1.00;MQ=44.00;MQRankSum=0.000;QD=26.16;ReadPosRankSum=-0.396;SOR=0.328	GT:AD:DP:GQ:PL	1/1:1,60:61:99:1624,155,0
3L	1913184	3L_1913184_SNP	C	A	1594.77	.	AC=2;AF=1.00;AN=2;DB;DP=59;ExcessHet=3.0103;FS=0.000;MLEAC=2;MLEAF=1.00;MQ=44.00;QD=27.03;SOR=1.123	GT:AD:DP:GQ:PL	1/1:0,59:59:99:1623,176,0
3L	1913196	3L_1913196_SNP	T	C	1628.77	.	AC=2;AF=1.00;AN=2;DB;DP=62;ExcessHet=3.0103;FS=0.000;MLEAC=2;MLEAF=1.00;MQ=44.00;QD=26.27;SOR=0.826	GT:AD:DP:GQ:PL	1/1:0,62:62:99:1657,185,0
3L	1913459	3L_1913459_SNP	C	T	1497.77	.	AC=2;AF=1.00;AN=2;DB;DP=56;ExcessHet=3.0103;FS=0.000;MLEAC=2;MLEAF=1.00;MQ=44.00;QD=26.75;SOR=0.841	GT:AD:DP:GQ:PL	1/1:0,56:56:99:1526,168,0
3L	1913962	.	A	AACAAGGCT	2152.73	.	AC=2;AF=1.00;AN=2;DP=47;ExcessHet=3.0103;FS=0.000;MLEAC=2;MLEAF=1.00;MQ=44.00;QD=22.19;SOR=0.874	GT:AD:DP:GQ:PL	1/1:0,46:46:99:2190,147,0
3L	1914454	3L_1914454_SNP	G	T	1507.77	.	AC=2;AF=1.00;AN=2;DB;DP=56;ExcessHet=3.0103;FS=0.000;MLEAC=2;MLEAF=1.00;MQ=44.00;QD=27.41;SOR=0.729	GT:AD:DP:GQ:PL	1/1:0,55:55:99:1536,164,0
3L	1914465	3L_1914465_SNP	A	T	1515.77	.	AC=2;AF=1.00;AN=2;DB;DP=58;ExcessHet=3.0103;FS=0.000;MLEAC=2;MLEAF=1.00;MQ=44.00;QD=26.59;SOR=0.728	GT:AD:DP:GQ:PL	1/1:0,57:57:99:1544,171,0
3L	1914603	3L_1914603_SNP	G	A	1835.77	.	AC=2;AF=1.00;AN=2;DB;DP=67;ExcessHet=3.0103;FS=0.000;MLEAC=2;MLEAF=1.00;MQ=44.00;QD=27.40;SOR=1.146	GT:AD:DP:GQ:PL	1/1:0,67:67:99:1864,201,0
3L	1914942	3L_1914942_SNP	G	T	1843.77	.	AC=2;AF=1.00;AN=2;DB;DP=66;ExcessHet=3.0103;FS=0.000;MLEAC=2;MLEAF=1.00;MQ=43.94;QD=27.94;SOR=0.693	GT:AD:DP:GQ:PL	1/1:0,66:66:99:1872,198,0
3L	1915031	3L_1915031_SNP	A	T	2017.77	.	AC=2;AF=1.00;AN=2;DB;DP=73;ExcessHet=3.0103;FS=0.000;MLEAC=2;MLEAF=1.00;MQ=43.95;QD=28.02;SOR=0.934	GT:AD:DP:GQ:PL	1/1:0,72:72:99:2046,216,0
3L	1915155	3L_1915155_SNP	A	T	3346.77	.	AC=2;AF=1.00;AN=2;DB;DP=77;ExcessHet=3.0103;FS=0.000;MLEAC=2;MLEAF=1.00;MQ=44.00;QD=25.03;SOR=0.693	GT:AD:DP:GQ:PL	1/1:0,76:76:99:3375,229,0
3L	1915159	3L_1915159_SNP	T	A	3346.77	.	AC=2;AF=1.00;AN=2;DB;DP=74;ExcessHet=3.0103;FS=0.000;MLEAC=2;MLEAF=1.00;MQ=44.00;QD=27.84;SOR=0.720	GT:AD:DP:GQ:PL	1/1:0,73:73:99:3375,229,0
3L	1915179	3L_1915179_SNP	C	T	2093.77	.	AC=2;AF=1.00;AN=2;DB;DP=78;ExcessHet=3.0103;FS=0.000;MLEAC=2;MLEAF=1.00;MQ=43.97;QD=27.19;SOR=0.719	GT:AD:DP:GQ:PL	1/1:0,77:77:99:2122,231,0
3L	1915190	3L_1915190_SNP	A	T	1950.77	.	AC=2;AF=1.00;AN=2;DB;DP=75;ExcessHet=3.0103;FS=0.000;MLEAC=2;MLEAF=1.00;MQ=43.97;QD=26.01;SOR=0.774	GT:AD:DP:GQ:PL	1/1:0,75:75:99:1979,224,0
3L	1915223	3L_1915223_SNP	C	T	2063.77	.	AC=2;AF=1.00;AN=2;DB;DP=77;ExcessHet=3.0103;FS=0.000;MLEAC=2;MLEAF=1.00;MQ=43.95;QD=26.80;SOR=1.223	GT:AD:DP:GQ:PL	1/1:0,77:77:99:2092,230,0
3L	1915345	3L_1915345_SNP	G	A	1891.77	.	AC=2;AF=1.00;AN=2;DB;DP=71;ExcessHet=3.0103;FS=0.000;MLEAC=2;MLEAF=1.00;MQ=43.97;QD=27.03;SOR=1.011	GT:AD:DP:GQ:PL	1/1:0,70:70:99:1920,209,0
3L	1915392	.	AG	A	1939.73	.	AC=2;AF=1.00;AN=2;DP=63;ExcessHet=3.0103;FS=0.000;MLEAC=2;MLEAF=1.00;MQ=43.95;QD=31.80;SOR=0.865	GT:AD:DP:GQ:PL	1/1:0,61:61:99:1977,183,0
3L	1915632	3L_1915632_SNP	G	C	1320.77	.	AC=2;AF=1.00;AN=2;DB;DP=51;ExcessHet=3.0103;FS=0.000;MLEAC=2;MLEAF=1.00;MQ=44.00;QD=25.90;SOR=1.094	GT:AD:DP:GQ:PL	1/1:0,51:51:99:1349,152,0
3L	1915691	.	A	C	2302.77	.	AC=2;AF=1.00;AN=2;DP=53;ExcessHet=3.0103;FS=0.000;MLEAC=2;MLEAF=1.00;MQ=44.00;QD=28.26;SOR=0.730	GT:AD:DP:GQ:PL	1/1:0,53:53:99:2331,160,0
3L	1915698	.	A	C	2367.77	.	AC=2;AF=1.00;AN=2;DP=55;ExcessHet=3.0103;FS=0.000;MLEAC=2;MLEAF=1.00;MQ=44.00;QD=33.96;SOR=0.729	GT:AD:DP:GQ:PL	1/1:0,55:55:99:2396,166,0
3L	1915800	3L_1915800_SNP	C	T	1659.77	.	AC=2;AF=1.00;AN=2;DB;DP=61;ExcessHet=3.0103;FS=0.000;MLEAC=2;MLEAF=1.00;MQ=43.78;QD=27.66;SOR=0.986	GT:AD:DP:GQ:PL	1/1:0,60:60:99:1688,180,0
3L	1915851	3L_1915851_SNP	C	T	1762.77	.	AC=2;AF=1.00;AN=2;DB;DP=66;ExcessHet=3.0103;FS=0.000;MLEAC=2;MLEAF=1.00;MQ=43.80;QD=27.12;SOR=1.078	GT:AD:DP:GQ:PL	1/1:0,65:65:99:1791,195,0
3L	1915970	3L_1915970_SNP	T	C	1908.77	.	AC=2;AF=1.00;AN=2;DB;DP=70;ExcessHet=3.0103;FS=0.000;MLEAC=2;MLEAF=1.00;MQ=43.89;QD=27.66;SOR=0.722	GT:AD:DP:GQ:PL	1/1:0,69:69:99:1937,207,0
3L	1916061	3L_1916061_SNP	T	C	1445.77	.	AC=2;AF=1.00;AN=2;DB;DP=55;ExcessHet=3.0103;FS=0.000;MLEAC=2;MLEAF=1.00;MQ=43.57;QD=26.77;SOR=0.931	GT:AD:DP:GQ:PL	1/1:0,54:54:99:1474,161,0
3L	1916349	3L_1916349_SNP	G	A	2446.77	.	AC=2;AF=1.00;AN=2;DB;DP=54;ExcessHet=3.0103;FS=0.000;MLEAC=2;MLEAF=1.00;MQ=41.79;QD=29.58;SOR=0.846	GT:AD:DP:GQ:PL	1/1:0,54:54:99:2475,166,0
3L	1916353	3L_1916353_SNP	C	T	2491.77	.	AC=2;AF=1.00;AN=2;DB;DP=55;ExcessHet=3.0103;FS=0.000;MLEAC=2;MLEAF=1.00;MQ=41.69;QD=27.64;SOR=0.884	GT:AD:DP:GQ:PL	1/1:0,55:55:99:2520,169,0
3L	1916354	3L_1916354_SNP	A	T	2491.77	.	AC=2;AF=1.00;AN=2;DB;DP=55;ExcessHet=3.0103;FS=0.000;MLEAC=2;MLEAF=1.00;MQ=41.55;QD=27.22;SOR=0.970	GT:AD:DP:GQ:PL	1/1:0,55:55:99:2520,169,0
3L	1916358	.	TACAAGG	T	2513.73	.	AC=2;AF=1.00;AN=2;DP=57;ExcessHet=3.0103;FS=0.000;MLEAC=2;MLEAF=1.00;MQ=41.37;QD=33.66;SOR=1.047	GT:AD:DP:GQ:PL	1/1:0,57:57:99:2551,172,0
3L	1916381	.	AACTT	A	2289.73	.	AC=2;AF=1.00;AN=2;DP=53;ExcessHet=3.0103;FS=0.000;MLEAC=2;MLEAF=1.00;MQ=40.79;QD=25.68;SOR=1.244	GT:AD:DP:GQ:PL	1/1:0,52:52:99:2327,157,0
3L	1916399	3L_1916399_SNP	T	C	2028.77	.	AC=2;AF=1.00;AN=2;DB;DP=45;ExcessHet=3.0103;FS=0.000;MLEAC=2;MLEAF=1.00;MQ=40.16;QD=31.08;SOR=1.414	GT:AD:DP:GQ:PL	1/1:0,45:45:99:2057,138,0
3L	1916403	3L_1916403_SNP	T	C	1996.77	.	AC=2;AF=1.00;AN=2;DB;DP=45;ExcessHet=3.0103;FS=0.000;MLEAC=2;MLEAF=1.00;MQ=40.16;QD=29.12;SOR=1.280	GT:AD:DP:GQ:PL	1/1:0,45:45:99:2025,135,0
3L	1916411	3L_1916411_SNP	A	T	1981.77	.	AC=2;AF=1.00;AN=2;DB;DP=44;ExcessHet=3.0103;FS=0.000;MLEAC=2;MLEAF=1.00;MQ=40.11;QD=28.05;SOR=1.230	GT:AD:DP:GQ:PL	1/1:0,44:44:99:2010,135,0
3L	1916416	3L_1916416_SNP	C	T	1891.77	.	AC=2;AF=1.00;AN=2;DB;DP=43;ExcessHet=3.0103;FS=0.000;MLEAC=2;MLEAF=1.00;MQ=39.91;QD=30.78;SOR=1.179	GT:AD:DP:GQ:PL	1/1:0,43:43:99:1920,129,0
3L	1916439	.	TAAA	T	1672.73	.	AC=2;AF=1.00;AN=2;DP=38;ExcessHet=3.0103;FS=0.000;MLEAC=2;MLEAF=1.00;MQ=39.12;QD=28.35;SOR=1.040	GT:AD:DP:GQ:PL	1/1:0,38:38:99:1710,114,0
3L	1916443	.	GAGTTGTTAAAGATAACA	G	1672.73	.	AC=2;AF=1.00;AN=2;DP=38;ExcessHet=3.0103;FS=0.000;MLEAC=2;MLEAF=1.00;MQ=39.12;QD=25.39;SOR=1.040	GT:AD:DP:GQ:PL	1/1:0,38:38:99:1710,115,0
3L	1916481	.	TAA	T	926.73	.	AC=2;AF=1.00;AN=2;DP=34;ExcessHet=3.0103;FS=0.000;MLEAC=2;MLEAF=1.00;MQ=39.22;QD=30.89;SOR=0.693	GT:AD:DP:GQ:PL	1/1:0,30:30:90:964,90,0
3L	1916494	3L_1916494_SNP	T	C	816.77	.	AC=2;AF=1.00;AN=2;DB;DP=32;ExcessHet=3.0103;FS=0.000;MLEAC=2;MLEAF=1.00;MQ=39.06;QD=25.52;SOR=0.818	GT:AD:DP:GQ:PL	1/1:0,32:32:95:845,95,0
3L	1916500	.	C	CTTGAGTTCAAACT	1612.73	.	AC=2;AF=1.00;AN=2;DP=34;ExcessHet=3.0103;FS=0.000;MLEAC=2;MLEAF=1.00;MQ=39.61;QD=32.19;SOR=0.693	GT:AD:DP:GQ:PL	1/1:0,30:30:99:1650,114,0
3L	1916529	3L_1916529_SNP	A	G	1636.77	.	AC=2;AF=1.00;AN=2;DB;DP=37;ExcessHet=3.0103;FS=0.000;MLEAC=2;MLEAF=1.00;MQ=41.13;QD=30.20;SOR=0.859	GT:AD:DP:GQ:PL	1/1:0,37:37:99:1665,111,0
3L	1916536	3L_1916536_SNP	T	G	1726.77	.	AC=2;AF=1.00;AN=2;DB;DP=38;ExcessHet=3.0103;FS=0.000;MLEAC=2;MLEAF=1.00;MQ=41.13;QD=25.76;SOR=0.914	GT:AD:DP:GQ:PL	1/1:0,38:38:99:1755,117,0
3L	1916537	3L_1916537_SNP	A	T	1726.77	.	AC=2;AF=1.00;AN=2;DB;DP=39;ExcessHet=3.0103;FS=0.000;MLEAC=2;MLEAF=1.00;MQ=41.20;QD=24.46;SOR=0.968	GT:AD:DP:GQ:PL	1/1:0,39:39:99:1755,117,0
3L	1916539	3L_1916539_SNP	T	G	1726.77	.	AC=2;AF=1.00;AN=2;DB;DP=39;ExcessHet=3.0103;FS=0.000;MLEAC=2;MLEAF=1.00;MQ=41.20;QD=25.70;SOR=0.968	GT:AD:DP:GQ:PL	1/1:0,39:39:99:1755,117,0
3L	1916547	3L_1916547_SNP	T	G	1744.77	.	AC=2;AF=1.00;AN=2;DB;DP=40;ExcessHet=3.0103;FS=0.000;MLEAC=2;MLEAF=1.00;MQ=41.62;QD=32.23;SOR=0.902	GT:AD:DP:GQ:PL	1/1:0,40:40:99:1773,120,0
3L	1916619	.	A	T	1485.77	.	AC=2;AF=1.00;AN=2;DP=55;ExcessHet=3.0103;FS=0.000;MLEAC=2;MLEAF=1.00;MQ=42.79;QD=27.01;SOR=0.884	GT:AD:DP:GQ:PL	1/1:0,55:55:99:1514,165,0
3L	1916694	3L_1916694_SNP	G	A	1538.77	.	AC=2;AF=1.00;AN=2;DB;DP=56;ExcessHet=3.0103;FS=0.000;MLEAC=2;MLEAF=1.00;MQ=43.00;QD=27.48;SOR=0.922	GT:AD:DP:GQ:PL	1/1:0,56:56:99:1567,168,0
3L	1916808	.	C	A	1154.77	.	AC=2;AF=1.00;AN=2;DP=43;ExcessHet=3.0103;FS=0.000;MLEAC=2;MLEAF=1.00;MQ=43.36;QD=26.86;SOR=1.055	GT:AD:DP:GQ:PL	1/1:0,43:43:99:1183,129,0
3L	1917027	3L_1917027_SNP	T	G	1637.77	.	AC=2;AF=1.00;AN=2;BaseQRankSum=-0.666;ClippingRankSum=0.000;DB;DP=62;ExcessHet=3.0103;FS=0.000;MLEAC=2;MLEAF=1.00;MQ=44.00;MQRankSum=0.000;QD=26.42;ReadPosRankSum=-0.756;SOR=0.264	GT:AD:DP:GQ:PL	1/1:1,61:62:99:1666,157,0
3L	1917309	.	C	A	1614.77	.	AC=2;AF=1.00;AN=2;DP=59;ExcessHet=3.0103;FS=0.000;MLEAC=2;MLEAF=1.00;MQ=44.00;QD=27.37;SOR=0.726	GT:AD:DP:GQ:PL	1/1:0,59:59:99:1643,177,0
3L	1917358	3L_1917358_SNP	C	A	1487.77	.	AC=2;AF=1.00;AN=2;BaseQRankSum=-0.905;ClippingRankSum=0.000;DB;DP=59;ExcessHet=3.0103;FS=0.000;MLEAC=2;MLEAF=1.00;MQ=43.97;MQRankSum=0.000;QD=25.22;ReadPosRankSum=-0.176;SOR=0.223	GT:AD:DP:GQ:PL	1/1:1,58:59:99:1516,147,0
3L	1917413	3L_1917413_SNP	A	T	1964.77	.	AC=2;AF=1.00;AN=2;BaseQRankSum=-0.569;ClippingRankSum=0.000;DB;DP=76;ExcessHet=3.0103;FS=3.245;MLEAC=2;MLEAF=1.00;MQ=43.97;MQRankSum=0.000;QD=25.85;ReadPosRankSum=-0.844;SOR=0.436	GT:AD:DP:GQ:PL	1/1:1,75:76:99:1993,199,0
3L	1917487	3L_1917487_SNP	T	C	2048.77	.	AC=2;AF=1.00;AN=2;DB;DP=78;ExcessHet=3.0103;FS=0.000;MLEAC=2;MLEAF=1.00;MQ=43.92;QD=26.27;SOR=0.798	GT:AD:DP:GQ:PL	1/1:0,78:78:99:2077,233,0
3L	1917811	.	A	AAAC	655.70	.	AC=1;AF=0.500;AN=2;BaseQRankSum=0.181;ClippingRankSum=0.000;DP=42;ExcessHet=3.0103;FS=2.653;MLEAC=1;MLEAF=0.500;MQ=42.70;MQRankSum=-1.007;QD=17.72;ReadPosRankSum=-1.217;SOR=0.298	GT:AD:DP:GQ:PL	0/1:3,34:37:6:692,0,6
3L	1917814	.	GCC	G	1010.73	.	AC=1;AF=0.500;AN=2;BaseQRankSum=-0.663;ClippingRankSum=0.000;DP=29;ExcessHet=3.0103;FS=0.000;MLEAC=1;MLEAF=0.500;MQ=43.19;MQRankSum=-0.779;QD=34.85;ReadPosRankSum=0.298;SOR=1.121	GT:AD:DP:GQ:PL	0/1:3,26:29:54:1048,0,54
3L	1918101	3L_1918101_SNP	T	G	1268.77	.	AC=2;AF=1.00;AN=2;DB;DP=47;ExcessHet=3.0103;FS=0.000;MLEAC=2;MLEAF=1.00;MQ=43.00;QD=27.00;SOR=1.514	GT:AD:DP:GQ:PL	1/1:0,47:47:99:1297,141,0
3L	1918128	.	AGGG	A	2004.73	.	AC=2;AF=1.00;AN=2;DP=48;ExcessHet=3.0103;FS=0.000;MLEAC=2;MLEAF=1.00;MQ=43.06;QD=32.58;SOR=1.765	GT:AD:DP:GQ:PL	1/1:0,46:46:99:2042,142,0
3L	1918135	.	G	T	2013.77	.	AC=2;AF=1.00;AN=2;DP=47;ExcessHet=3.0103;FS=0.000;MLEAC=2;MLEAF=1.00;MQ=43.08;QD=33.52;SOR=1.814	GT:AD:DP:GQ:PL	1/1:0,47:47:99:2042,141,0
3L	1918632	3L_1918632_SNP	G	C	715.77	.	AC=2;AF=1.00;AN=2;DB;DP=27;ExcessHet=3.0103;FS=0.000;MLEAC=2;MLEAF=1.00;MQ=44.00;QD=26.51;SOR=1.781	GT:AD:DP:GQ:PL	1/1:0,27:27:81:744,81,0
3L	1918860	3L_1918860_SNP	G	A	1070.77	.	AC=2;AF=1.00;AN=2;DB;DP=40;ExcessHet=3.0103;FS=0.000;MLEAC=2;MLEAF=1.00;MQ=43.80;QD=26.77;SOR=0.902	GT:AD:DP:GQ:PL	1/1:0,40:40:99:1099,120,0
3L	1918947	3L_1918947_SNP	A	G	939.77	.	AC=2;AF=1.00;AN=2;BaseQRankSum=-1.609;ClippingRankSum=0.000;DB;DP=39;ExcessHet=3.0103;FS=0.000;MLEAC=2;MLEAF=1.00;MQ=43.31;MQRankSum=-0.524;QD=24.10;ReadPosRankSum=1.694;SOR=0.446	GT:AD:DP:GQ:PL	1/1:1,38:39:88:968,88,0
3L	1918979	3L_1918979_SNP	T	C	907.77	.	AC=2;AF=1.00;AN=2;BaseQRankSum=-1.533;ClippingRankSum=0.000;DB;DP=37;ExcessHet=3.0103;FS=0.000;MLEAC=2;MLEAF=1.00;MQ=42.95;MQRankSum=-0.747;QD=24.53;ReadPosRankSum=0.047;SOR=0.387	GT:AD:DP:GQ:PL	1/1:1,36:37:81:936,81,0
3L	1919005	3L_1919005_SNP	A	G	864.77	.	AC=2;AF=1.00;AN=2;BaseQRankSum=-1.452;ClippingRankSum=0.000;DB;DP=39;ExcessHet=3.0103;FS=3.052;MLEAC=2;MLEAF=1.00;MQ=42.90;MQRankSum=-1.118;QD=22.17;ReadPosRankSum=0.255;SOR=0.141	GT:AD:DP:GQ:PL	1/1:2,37:39:31:893,31,0
3L	1919051	3L_1919051_SNP	A	G	1612.41	.	AC=2;AF=1.00;AN=2;BaseQRankSum=0.096;ClippingRankSum=0.000;DB;DP=42;ExcessHet=3.0103;FS=7.020;MLEAC=2;MLEAF=1.00;MQ=43.09;MQRankSum=-1.058;QD=32.62;ReadPosRankSum=-0.709;SOR=0.636	GT:AD:DP:GQ:PL	1/1:2,40:42:8:1640,8,0
3L	1919054	3L_1919054_SNP	A	C	1649.10	.	AC=2;AF=1.00;AN=2;BaseQRankSum=-0.599;ClippingRankSum=0.000;DB;DP=43;ExcessHet=3.0103;FS=7.227;MLEAC=2;MLEAF=1.00;MQ=43.04;MQRankSum=-1.089;QD=28.06;ReadPosRankSum=-0.693;SOR=0.713	GT:AD:DP:GQ:PL	1/1:2,41:43:11:1677,11,0
3L	1919086	.	A	AGCTTTGATAT	2032.73	.	AC=2;AF=1.00;AN=2;BaseQRankSum=0.000;ClippingRankSum=0.000;DP=49;ExcessHet=3.0103;FS=6.887;MLEAC=2;MLEAF=1.00;MQ=42.70;MQRankSum=-1.226;QD=26.95;ReadPosRankSum=0.077;SOR=0.568	GT:AD:DP:GQ:PL	1/1:2,46:48:39:2070,39,0
3L	1919185	3L_1919185_SNP	T	C	2086.77	.	AC=2;AF=1.00;AN=2;DB;DP=47;ExcessHet=3.0103;FS=0.000;MLEAC=2;MLEAF=1.00;MQ=40.16;QD=29.59;SOR=0.823	GT:AD:DP:GQ:PL	1/1:0,47:47:99:2115,141,0
3L	1919187	3L_1919187_SNP	A	G	2131.77	.	AC=2;AF=1.00;AN=2;DB;DP=47;ExcessHet=3.0103;FS=0.000;MLEAC=2;MLEAF=1.00;MQ=40.16;QD=28.57;SOR=0.823	GT:AD:DP:GQ:PL	1/1:0,47:47:99:2160,144,0
3L	1919190	3L_1919190_SNP	G	A	2131.77	.	AC=2;AF=1.00;AN=2;DB;DP=48;ExcessHet=3.0103;FS=0.000;MLEAC=2;MLEAF=1.00;MQ=40.24;QD=34.61;SOR=0.776	GT:AD:DP:GQ:PL	1/1:0,48:48:99:2160,144,0
3L	1919195	3L_1919195_SNP	A	T	2086.77	.	AC=2;AF=1.00;AN=2;DB;DP=45;ExcessHet=3.0103;FS=0.000;MLEAC=2;MLEAF=1.00;MQ=40.05;QD=28.85;SOR=0.737	GT:AD:DP:GQ:PL	1/1:0,45:45:99:2115,141,0
3L	1919197	3L_1919197_SNP	T	A	2041.77	.	AC=2;AF=1.00;AN=2;DB;DP=46;ExcessHet=3.0103;FS=0.000;MLEAC=2;MLEAF=1.00;MQ=40.14;QD=31.63;SOR=0.780	GT:AD:DP:GQ:PL	1/1:0,46:46:99:2070,138,0
3L	1919203	.	A	AT	2036.73	.	AC=2;AF=1.00;AN=2;DP=43;ExcessHet=3.0103;FS=0.000;MLEAC=2;MLEAF=1.00;MQ=39.98;QD=31.70;SOR=0.739	GT:AD:DP:GQ:PL	1/1:0,43:43:99:2074,141,0
3L	1919213	3L_1919213_SNP	T	A	1992.77	.	AC=2;AF=1.00;AN=2;DB;DP=46;ExcessHet=3.0103;FS=0.000;MLEAC=2;MLEAF=1.00;MQ=40.07;QD=34.79;SOR=0.693	GT:AD:DP:GQ:PL	1/1:0,46:46:99:2021,141,0
3L	1919233	.	ATTCTTTGAT	A	1617.73	.	AC=2;AF=1.00;AN=2;DP=43;ExcessHet=3.0103;FS=0.000;MLEAC=2;MLEAF=1.00;MQ=40.56;QD=32.41;SOR=1.121	GT:AD:DP:GQ:PL	1/1:0,37:37:99:1655,112,0
3L	1919278	3L_1919278_SNP	A	C	1116.77	.	AC=2;AF=1.00;AN=2;DB;DP=41;ExcessHet=3.0103;FS=0.000;MLEAC=2;MLEAF=1.00;MQ=41.41;QD=27.24;SOR=1.206	GT:AD:DP:GQ:PL	1/1:0,41:41:99:1145,123,0
3L	1919368	3L_1919368_SNP	C	T	845.77	.	AC=2;AF=1.00;AN=2;DB;DP=32;ExcessHet=3.0103;FS=0.000;MLEAC=2;MLEAF=1.00;MQ=42.84;QD=26.43;SOR=1.284	GT:AD:DP:GQ:PL	1/1:0,32:32:96:874,96,0
3L	1919561	.	T	TG	631.25	.	AC=2;AF=1.00;AN=2;BaseQRankSum=0.307;ClippingRankSum=0.000;DP=18;ExcessHet=3.0103;FS=0.000;MLEAC=2;MLEAF=1.00;MQ=43.34;MQRankSum=-0.632;QD=26.85;ReadPosRankSum=-1.216;SOR=3.767	GT:AD:DP:GQ:PL	1/1:1,12:13:9:668,9,0
3L	1919574	3L_1919574_SNP	C	T	1089.77	.	AC=2;AF=1.00;AN=2;BaseQRankSum=0.617;ClippingRankSum=0.000;DB;DP=27;ExcessHet=3.0103;FS=0.000;MLEAC=2;MLEAF=1.00;MQ=41.76;MQRankSum=-0.856;QD=29.66;ReadPosRankSum=-0.968;SOR=0.468	GT:AD:DP:GQ:PL	1/1:1,26:27:39:1118,39,0
3L	1919584	3L_1919584_SNP	C	G	1170.77	.	AC=2;AF=1.00;AN=2;BaseQRankSum=-0.353;ClippingRankSum=0.000;DB;DP=31;ExcessHet=3.0103;FS=0.000;MLEAC=2;MLEAF=1.00;MQ=41.72;MQRankSum=-0.860;QD=28.71;ReadPosRankSum=-0.953;SOR=0.346	GT:AD:DP:GQ:PL	1/1:1,30:31:48:1199,48,0
3L	1919653	3L_1919653_SNP	T	G	775.77	.	AC=2;AF=1.00;AN=2;BaseQRankSum=1.045;ClippingRankSum=0.000;DB;DP=31;ExcessHet=3.0103;FS=3.452;MLEAC=2;MLEAF=1.00;MQ=43.49;MQRankSum=-0.516;QD=25.02;ReadPosRankSum=1.536;SOR=0.643	GT:AD:DP:GQ:PL	1/1:1,30:31:66:804,66,0
3L	1919747	3L_1919747_SNP	A	G	1200.77	.	AC=1;AF=0.500;AN=2;BaseQRankSum=-1.172;ClippingRankSum=0.000;DB;DP=33;ExcessHet=3.0103;FS=0.000;MLEAC=1;MLEAF=0.500;MQ=43.18;MQRankSum=-0.638;QD=25.21;ReadPosRankSum=0.789;SOR=0.223	GT:AD:DP:GQ:PL	0/1:1,32:33:71:1229,0,71
3L	1919768	.	A	AGTCATTTCCACC	1554.73	.	AC=1;AF=0.500;AN=2;BaseQRankSum=-0.844;ClippingRankSum=0.000;DP=37;ExcessHet=3.0103;FS=0.000;MLEAC=1;MLEAF=0.500;MQ=43.38;MQRankSum=-0.502;QD=29.77;ReadPosRankSum=-0.047;SOR=0.462	GT:AD:DP:GQ:PL	0/1:1,36:37:53:1592,0,53
3L	1919880	3L_1919880_SNP	A	G	1132.77	.	AC=2;AF=1.00;AN=2;BaseQRankSum=0.981;ClippingRankSum=0.000;DB;DP=45;ExcessHet=3.0103;FS=3.108;MLEAC=2;MLEAF=1.00;MQ=43.87;MQRankSum=-0.178;QD=25.17;ReadPosRankSum=1.714;SOR=0.365	GT:AD:DP:GQ:PL	1/1:1,44:45:99:1161,108,0
3L	1920247	3L_1920247_SNP	C	A	1840.77	.	AC=2;AF=1.00;AN=2;DB;DP=44;ExcessHet=3.0103;FS=0.000;MLEAC=2;MLEAF=1.00;MQ=43.96;QD=27.42;SOR=0.693	GT:AD:DP:GQ:PL	1/1:0,44:44:99:1869,132,0
3L	1920253	3L_1920253_SNP	C	A	1813.77	.	AC=2;AF=1.00;AN=2;DB;DP=43;ExcessHet=3.0103;FS=0.000;MLEAC=2;MLEAF=1.00;MQ=43.95;QD=29.22;SOR=0.739	GT:AD:DP:GQ:PL	1/1:0,43:43:99:1842,129,0
3L	1920285	.	C	CCT	1424.73	.	AC=2;AF=1.00;AN=2;BaseQRankSum=-1.505;ClippingRankSum=0.000;DP=49;ExcessHet=3.0103;FS=3.617;MLEAC=2;MLEAF=1.00;MQ=43.96;MQRankSum=0.000;QD=30.97;ReadPosRankSum=-0.415;SOR=0.729	GT:AD:DP:GQ:PL	1/1:1,45:46:99:1462,105,0
3L	1920541	3L_1920541_SNP	T	C	2671.77	.	AC=2;AF=1.00;AN=2;DB;DP=60;ExcessHet=3.0103;FS=0.000;MLEAC=2;MLEAF=1.00;MQ=43.63;QD=32.76;SOR=1.460	GT:AD:DP:GQ:PL	1/1:0,60:60:99:2700,181,0
3L	1920547	3L_1920547_SNP	G	C	2775.77	.	AC=2;AF=1.00;AN=2;DB;DP=61;ExcessHet=3.0103;FS=0.000;MLEAC=2;MLEAF=1.00;MQ=43.63;QD=24.67;SOR=1.392	GT:AD:DP:GQ:PL	1/1:0,61:61:99:2804,190,0
3L	1920552	3L_1920552_SNP	C	T	2775.77	.	AC=2;AF=1.00;AN=2;DB;DP=62;ExcessHet=3.0103;FS=0.000;MLEAC=2;MLEAF=1.00;MQ=43.64;QD=29.72;SOR=1.430	GT:AD:DP:GQ:PL	1/1:0,62:62:99:2804,190,0
3L	1920599	3L_1920599_SNP	T	G	1468.77	.	AC=2;AF=1.00;AN=2;DB;DP=56;ExcessHet=3.0103;FS=0.000;MLEAC=2;MLEAF=1.00;MQ=43.60;QD=26.23;SOR=1.101	GT:AD:DP:GQ:PL	1/1:0,56:56:99:1497,167,0
3L	1920630	3L_1920630_SNP	G	T	2452.77	.	AC=2;AF=1.00;AN=2;DB;DP=55;ExcessHet=3.0103;FS=0.000;MLEAC=2;MLEAF=1.00;MQ=43.86;QD=25.03;SOR=1.061	GT:AD:DP:GQ:PL	1/1:0,55:55:99:2481,169,0
3L	1920635	3L_1920635_SNP	T	G	2491.77	.	AC=2;AF=1.00;AN=2;DB;DP=56;ExcessHet=3.0103;FS=0.000;MLEAC=2;MLEAF=1.00;MQ=43.86;QD=29.37;SOR=1.009	GT:AD:DP:GQ:PL	1/1:0,56:56:99:2520,172,0
3L	1920667	3L_1920667_SNP	G	C	1324.77	.	AC=2;AF=1.00;AN=2;DB;DP=50;ExcessHet=3.0103;FS=0.000;MLEAC=2;MLEAF=1.00;MQ=43.92;QD=26.50;SOR=0.773	GT:AD:DP:GQ:PL	1/1:0,50:50:99:1353,149,0
3L	1920839	3L_1920839_SNP	A	G	2135.77	.	AC=2;AF=1.00;AN=2;DB;DP=48;ExcessHet=3.0103;FS=0.000;MLEAC=2;MLEAF=1.00;MQ=43.48;QD=32.16;SOR=1.067	GT:AD:DP:GQ:PL	1/1:0,48:48:99:2164,147,0
3L	1920846	.	GTAA	G	2149.73	.	AC=2;AF=1.00;AN=2;DP=48;ExcessHet=3.0103;FS=0.000;MLEAC=2;MLEAF=1.00;MQ=43.48;QD=30.42;SOR=1.067	GT:AD:DP:GQ:PL	1/1:0,48:48:99:2187,147,0
3L	1920850	.	A	C	2131.77	.	AC=2;AF=1.00;AN=2;DP=48;ExcessHet=3.0103;FS=0.000;MLEAC=2;MLEAF=1.00;MQ=43.48;QD=36.39;SOR=0.963	GT:AD:DP:GQ:PL	1/1:0,48:48:99:2160,144,0
3L	1920853	.	AAAT	A	2122.73	.	AC=2;AF=1.00;AN=2;DP=47;ExcessHet=3.0103;FS=0.000;MLEAC=2;MLEAF=1.00;MQ=43.47;QD=27.81;SOR=1.022	GT:AD:DP:GQ:PL	1/1:0,47:47:99:2160,145,0
3L	1920944	3L_1920944_SNP	A	G	1288.77	.	AC=2;AF=1.00;AN=2;DB;DP=49;ExcessHet=3.0103;FS=0.000;MLEAC=2;MLEAF=1.00;MQ=43.65;QD=26.85;SOR=0.866	GT:AD:DP:GQ:PL	1/1:0,48:48:99:1317,144,0
3L	1921074	3L_1921074_SNP	C	A	1438.77	.	AC=2;AF=1.00;AN=2;DB;DP=55;ExcessHet=3.0103;FS=0.000;MLEAC=2;MLEAF=1.00;MQ=43.96;QD=26.64;SOR=1.118	GT:AD:DP:GQ:PL	1/1:0,54:54:99:1467,161,0
3L	1921122	.	A	AAGAGAG	2293.73	.	AC=2;AF=1.00;AN=2;DP=53;ExcessHet=3.0103;FS=0.000;MLEAC=2;MLEAF=1.00;MQ=43.87;QD=30.44;SOR=0.773	GT:AD:DP:GQ:PL	1/1:0,50:50:99:2331,159,0
3L	1921337	3L_1921337_SNP	A	G	1261.77	.	AC=2;AF=1.00;AN=2;DB;DP=50;ExcessHet=3.0103;FS=0.000;MLEAC=2;MLEAF=1.00;MQ=43.88;QD=26.29;SOR=1.708	GT:AD:DP:GQ:PL	1/1:0,48:48:99:1290,144,0
3L	1921521	.	C	CCACGGG	1560.73	.	AC=2;AF=1.00;AN=2;DP=37;ExcessHet=3.0103;FS=0.000;MLEAC=2;MLEAF=1.00;MQ=43.66;QD=34.84;SOR=1.270	GT:AD:DP:GQ:PL	1/1:0,37:37:99:1598,111,0
3L	1921549	3L_1921549_SNP	T	G	1489.77	.	AC=2;AF=1.00;AN=2;DB;DP=36;ExcessHet=3.0103;FS=0.000;MLEAC=2;MLEAF=1.00;MQ=43.62;QD=25.32;SOR=1.061	GT:AD:DP:GQ:PL	1/1:0,36:36:99:1518,108,0
3L	1921570	3L_1921570_SNP	T	C	1431.77	.	AC=2;AF=1.00;AN=2;DB;DP=33;ExcessHet=3.0103;FS=0.000;MLEAC=2;MLEAF=1.00;MQ=43.53;QD=31.61;SOR=0.880	GT:AD:DP:GQ:PL	1/1:0,33:33:99:1460,102,0
3L	1921618	3L_1921618_SNP	C	A	1091.77	.	AC=2;AF=1.00;AN=2;DB;DP=43;ExcessHet=3.0103;FS=0.000;MLEAC=2;MLEAF=1.00;MQ=43.89;QD=25.99;SOR=0.892	GT:AD:DP:GQ:PL	1/1:0,42:42:99:1120,126,0
3L	1921918	3L_1921918_SNP	C	T	920.77	.	AC=2;AF=1.00;AN=2;BaseQRankSum=1.786;ClippingRankSum=0.000;DB;DP=39;ExcessHet=3.0103;FS=0.000;MLEAC=2;MLEAF=1.00;MQ=43.76;MQRankSum=0.000;QD=25.58;ReadPosRankSum=-0.371;SOR=0.246	GT:AD:DP:GQ:PL	1/1:1,35:36:98:949,98,0
3L	1922031	.	T	TTCTTTGTGCCAAA	2481.73	.	AC=2;AF=1.00;AN=2;DP=52;ExcessHet=3.0103;FS=0.000;MLEAC=2;MLEAF=1.00;MQ=43.01;QD=33.34;SOR=0.813	GT:AD:DP:GQ:PL	1/1:0,51:51:99:2519,168,0
3L	1922043	3L_1922043_SNP	T	C	1392.77	.	AC=2;AF=1.00;AN=2;BaseQRankSum=1.920;ClippingRankSum=0.000;DB;DP=54;ExcessHet=3.0103;FS=0.000;MLEAC=2;MLEAF=1.00;MQ=43.04;MQRankSum=1.517;QD=25.79;ReadPosRankSum=1.381;SOR=0.395	GT:AD:DP:GQ:PL	1/1:1,53:54:99:1421,151,0
3L	1922094	3L_1922094_SNP	C	T	1476.77	.	AC=2;AF=1.00;AN=2;DB;DP=56;ExcessHet=3.0103;FS=0.000;MLEAC=2;MLEAF=1.00;MQ=43.25;QD=26.37;SOR=1.199	GT:AD:DP:GQ:PL	1/1:0,56:56:99:1505,167,0
3L	1922158	3L_1922158_SNP	T	C	1518.77	.	AC=2;AF=1.00;AN=2;DB;DP=61;ExcessHet=3.0103;FS=0.000;MLEAC=2;MLEAF=1.00;MQ=43.41;QD=25.31;SOR=1.160	GT:AD:DP:GQ:PL	1/1:0,60:60:99:1547,177,0
3L	1922279	3L_1922279_SNP	C	T	1343.77	.	AC=2;AF=1.00;AN=2;DB;DP=52;ExcessHet=3.0103;FS=0.000;MLEAC=2;MLEAF=1.00;MQ=43.25;QD=26.35;SOR=0.732	GT:AD:DP:GQ:PL	1/1:0,51:51:99:1372,152,0
3L	1922315	.	A	G	755.77	.	AC=1;AF=0.500;AN=2;BaseQRankSum=-0.300;ClippingRankSum=0.000;DP=55;ExcessHet=3.0103;FS=0.000;MLEAC=1;MLEAF=0.500;MQ=42.66;MQRankSum=-0.817;QD=13.74;ReadPosRankSum=-0.199;SOR=0.573	GT:AD:DP:GQ:PL	0/1:20,35:55:99:784,0,370
3L	1922319	3L_1922319_SNP	T	A	2037.77	.	AC=2;AF=1.00;AN=2;DB;DP=54;ExcessHet=3.0103;FS=0.000;MLEAC=2;MLEAF=1.00;MQ=42.64;QD=27.78;SOR=0.767	GT:AD:DP:GQ:PL	1/1:0,54:54:99:2066,162,0
3L	1922425	3L_1922425_SNP	G	A	1320.77	.	AC=2;AF=1.00;AN=2;DB;DP=49;ExcessHet=3.0103;FS=0.000;MLEAC=2;MLEAF=1.00;MQ=42.71;QD=26.95;SOR=0.818	GT:AD:DP:GQ:PL	1/1:0,49:49:99:1349,147,0
3L	1922481	.	CAGGATCTGCATGGGATATGGTGCGA	C	915.73	.	AC=2;AF=1.00;AN=2;DP=40;ExcessHet=3.0103;FS=0.000;MLEAC=2;MLEAF=1.00;MQ=42.82;QD=33.07;SOR=1.230	GT:AD:DP:GQ:PL	1/1:0,21:21:67:953,67,0
3L	1922596	3L_1922596_SNP	G	C	1224.77	.	AC=2;AF=1.00;AN=2;DB;DP=47;ExcessHet=3.0103;FS=0.000;MLEAC=2;MLEAF=1.00;MQ=41.98;QD=26.63;SOR=0.874	GT:AD:DP:GQ:PL	1/1:0,46:46:99:1253,138,0
3L	1922681	3L_1922681_SNP	T	A	1385.77	.	AC=2;AF=1.00;AN=2;DB;DP=54;ExcessHet=3.0103;FS=0.000;MLEAC=2;MLEAF=1.00;MQ=43.45;QD=26.15;SOR=0.892	GT:AD:DP:GQ:PL	1/1:0,53:53:99:1414,157,0
3L	1922694	3L_1922694_SNP	G	T	1418.77	.	AC=2;AF=1.00;AN=2;DB;DP=53;ExcessHet=3.0103;FS=0.000;MLEAC=2;MLEAF=1.00;MQ=43.37;QD=27.28;SOR=1.036	GT:AD:DP:GQ:PL	1/1:0,52:52:99:1447,156,0
3L	1922829	3L_1922829_SNP	G	C	1212.77	.	AC=2;AF=1.00;AN=2;DB;DP=46;ExcessHet=3.0103;FS=0.000;MLEAC=2;MLEAF=1.00;MQ=43.36;QD=26.36;SOR=0.976	GT:AD:DP:GQ:PL	1/1:0,46:46:99:1241,137,0
3L	1922862	3L_1922862_SNP	A	G	1219.77	.	AC=2;AF=1.00;AN=2;DB;DP=45;ExcessHet=3.0103;FS=0.000;MLEAC=2;MLEAF=1.00;MQ=43.26;QD=27.11;SOR=1.154	GT:AD:DP:GQ:PL	1/1:0,45:45:99:1248,135,0
3L	1922888	3L_1922888_SNP	A	G	1139.77	.	AC=2;AF=1.00;AN=2;DB;DP=43;ExcessHet=3.0103;FS=0.000;MLEAC=2;MLEAF=1.00;MQ=42.25;QD=26.51;SOR=1.055	GT:AD:DP:GQ:PL	1/1:0,43:43:99:1168,129,0
3L	1922947	.	T	TAGCTCATACTATTTC	2280.73	.	AC=2;AF=1.00;AN=2;DP=52;ExcessHet=3.0103;FS=0.000;MLEAC=2;MLEAF=1.00;MQ=41.94;QD=32.30;SOR=0.963	GT:AD:DP:GQ:PL	1/1:0,48:48:99:2318,156,0
3L	1923028	3L_1923028_SNP	T	C	1058.77	.	AC=2;AF=1.00;AN=2;DB;DP=41;ExcessHet=3.0103;FS=0.000;MLEAC=2;MLEAF=1.00;MQ=41.78;QD=25.82;SOR=0.741	GT:AD:DP:GQ:PL	1/1:0,41:41:99:1087,122,0
3L	1923059	.	AATTGCCATCACATTTCAATCAATAATCCACTTAGCAC	A	1435.73	.	AC=2;AF=1.00;AN=2;BaseQRankSum=-1.706;ClippingRankSum=0.000;DP=35;ExcessHet=3.0103;FS=3.399;MLEAC=2;MLEAF=1.00;MQ=42.06;MQRankSum=-1.153;QD=30.12;ReadPosRankSum=-0.050;SOR=0.595	GT:AD:DP:GQ:PL	1/1:1,34:35:60:1473,60,0
3L	1923242	3L_1923242_SNP	C	A	1367.77	.	AC=2;AF=1.00;AN=2;DB;DP=51;ExcessHet=3.0103;FS=0.000;MLEAC=2;MLEAF=1.00;MQ=43.25;QD=26.82;SOR=1.436	GT:AD:DP:GQ:PL	1/1:0,51:51:99:1396,153,0
3L	1923306	.	CCACACACACACACA	C	2077.73	.	AC=2;AF=1.00;AN=2;DP=51;ExcessHet=3.0103;FS=0.000;MLEAC=2;MLEAF=1.00;MQ=43.00;QD=26.78;SOR=1.378	GT:AD:DP:GQ:PL	1/1:0,47:47:99:2115,142,0
3L	1923341	.	TAC	T	1433.73	.	AC=2;AF=1.00;AN=2;DP=46;ExcessHet=3.0103;FS=0.000;MLEAC=2;MLEAF=1.00;MQ=43.10;QD=34.14;SOR=1.721	GT:AD:DP:GQ:PL	1/1:0,42:42:99:1471,126,0
3L	1923373	3L_1923373_SNP	G	A	1300.77	.	AC=2;AF=1.00;AN=2;DB;DP=49;ExcessHet=3.0103;FS=0.000;MLEAC=2;MLEAF=1.00;MQ=43.30;QD=26.55;SOR=1.473	GT:AD:DP:GQ:PL	1/1:0,49:49:99:1329,147,0
3L	1923404	3L_1923404_SNP	A	T	1252.77	.	AC=2;AF=1.00;AN=2;DB;DP=47;ExcessHet=3.0103;FS=0.000;MLEAC=2;MLEAF=1.00;MQ=43.52;QD=26.65;SOR=1.022	GT:AD:DP:GQ:PL	1/1:0,47:47:99:1281,141,0
3L	1923556	3L_1923556_SNP	C	A	2431.77	.	AC=2;AF=1.00;AN=2;DB;DP=55;ExcessHet=3.0103;FS=0.000;MLEAC=2;MLEAF=1.00;MQ=43.79;QD=36.12;SOR=0.970	GT:AD:DP:GQ:PL	1/1:0,55:55:99:2460,166,0
3L	1923559	3L_1923559_SNP	A	T	2431.77	.	AC=2;AF=1.00;AN=2;DB;DP=54;ExcessHet=3.0103;FS=0.000;MLEAC=2;MLEAF=1.00;MQ=43.78;QD=25.36;SOR=1.022	GT:AD:DP:GQ:PL	1/1:0,54:54:99:2460,166,0
3L	1923580	3L_1923580_SNP	A	C	2221.77	.	AC=2;AF=1.00;AN=2;DB;DP=50;ExcessHet=3.0103;FS=0.000;MLEAC=2;MLEAF=1.00;MQ=43.76;QD=29.93;SOR=1.051	GT:AD:DP:GQ:PL	1/1:0,50:50:99:2250,151,0
3L	1923588	3L_1923588_SNP	G	A	2245.77	.	AC=2;AF=1.00;AN=2;DB;DP=50;ExcessHet=3.0103;FS=0.000;MLEAC=2;MLEAF=1.00;MQ=43.76;QD=33.07;SOR=1.157	GT:AD:DP:GQ:PL	1/1:0,50:50:99:2274,154,0
3L	1923653	3L_1923653_SNP	G	C	1083.77	.	AC=2;AF=1.00;AN=2;DB;DP=40;ExcessHet=3.0103;FS=0.000;MLEAC=2;MLEAF=1.00;MQ=43.90;QD=27.09;SOR=0.902	GT:AD:DP:GQ:PL	1/1:0,40:40:99:1112,120,0
3L	1923766	3L_1923766_SNP	T	C	1979.77	.	AC=2;AF=1.00;AN=2;DB;DP=47;ExcessHet=3.0103;FS=0.000;MLEAC=2;MLEAF=1.00;MQ=43.45;QD=33.71;SOR=0.976	GT:AD:DP:GQ:PL	1/1:0,46:46:99:2008,141,0
3L	1923787	3L_1923787_SNP	C	G	2323.77	.	AC=2;AF=1.00;AN=2;DB;DP=52;ExcessHet=3.0103;FS=0.000;MLEAC=2;MLEAF=1.00;MQ=43.58;QD=28.52;SOR=1.565	GT:AD:DP:GQ:PL	1/1:0,51:51:99:2352,160,0
3L	1923799	3L_1923799_SNP	A	G	2158.77	.	AC=2;AF=1.00;AN=2;BaseQRankSum=-1.336;ClippingRankSum=0.000;DB;DP=52;ExcessHet=3.0103;FS=0.000;MLEAC=2;MLEAF=1.00;MQ=43.67;MQRankSum=-0.219;QD=27.08;ReadPosRankSum=1.534;SOR=0.562	GT:AD:DP:GQ:PL	1/1:1,50:51:99:2187,126,0
3L	1923905	.	AGT	A	1528.73	.	AC=2;AF=1.00;AN=2;BaseQRankSum=0.965;ClippingRankSum=0.000;DP=42;ExcessHet=3.0103;FS=0.000;MLEAC=2;MLEAF=1.00;MQ=44.00;MQRankSum=0.000;QD=31.19;ReadPosRankSum=-0.141;SOR=0.551	GT:AD:DP:GQ:PL	1/1:1,36:37:80:1566,80,0
3L	1923919	.	G	A	1582.77	.	AC=2;AF=1.00;AN=2;BaseQRankSum=0.807;ClippingRankSum=0.000;DP=38;ExcessHet=3.0103;FS=0.000;MLEAC=2;MLEAF=1.00;MQ=44.00;MQRankSum=0.000;QD=26.02;ReadPosRankSum=0.456;SOR=0.586	GT:AD:DP:GQ:PL	1/1:1,37:38:83:1611,83,0
3L	1923937	3L_1923937_SNP	C	T	1333.77	.	AC=2;AF=1.00;AN=2;BaseQRankSum=0.468;ClippingRankSum=0.000;DB;DP=34;ExcessHet=3.0103;FS=0.000;MLEAC=2;MLEAF=1.00;MQ=43.88;MQRankSum=-0.125;QD=34.89;ReadPosRankSum=1.327;SOR=0.302	GT:AD:DP:GQ:PL	1/1:1,33:34:71:1362,71,0
3L	1924000	3L_1924000_SNP	T	C	1767.77	.	AC=2;AF=1.00;AN=2;DB;DP=38;ExcessHet=3.0103;FS=0.000;MLEAC=2;MLEAF=1.00;MQ=43.70;QD=34.57;SOR=0.914	GT:AD:DP:GQ:PL	1/1:0,38:38:99:1796,123,0
3L	1924025	.	C	G	1951.77	.	AC=2;AF=1.00;AN=2;DP=44;ExcessHet=3.0103;FS=0.000;MLEAC=2;MLEAF=1.00;MQ=43.75;QD=31.58;SOR=1.364	GT:AD:DP:GQ:PL	1/1:0,44:44:99:1980,132,0
3L	1924031	3L_1924031_SNP	C	A	1840.77	.	AC=2;AF=1.00;AN=2;DB;DP=42;ExcessHet=3.0103;FS=0.000;MLEAC=2;MLEAF=1.00;MQ=43.73;QD=28.53;SOR=1.402	GT:AD:DP:GQ:PL	1/1:0,42:42:99:1869,126,0
3L	1924114	3L_1924114_SNP	T	C	1161.77	.	AC=2;AF=1.00;AN=2;DB;DP=44;ExcessHet=3.0103;FS=0.000;MLEAC=2;MLEAF=1.00;MQ=43.61;QD=26.40;SOR=0.990	GT:AD:DP:GQ:PL	1/1:0,44:44:99:1190,132,0
3L	1924175	3L_1924175_SNP	A	C	1040.77	.	AC=2;AF=1.00;AN=2;DB;DP=42;ExcessHet=3.0103;FS=0.000;MLEAC=2;MLEAF=1.00;MQ=43.59;QD=24.78;SOR=0.693	GT:AD:DP:GQ:PL	1/1:0,42:42:99:1069,124,0
3L	1924367	.	G	T	1689.77	.	AC=2;AF=1.00;AN=2;DP=40;ExcessHet=3.0103;FS=0.000;MLEAC=2;MLEAF=1.00;MQ=43.88;QD=33.05;SOR=1.022	GT:AD:DP:GQ:PL	1/1:0,40:40:99:1718,123,0
3L	1924374	3L_1924374_SNP	T	C	1561.77	.	AC=2;AF=1.00;AN=2;DB;DP=36;ExcessHet=3.0103;FS=0.000;MLEAC=2;MLEAF=1.00;MQ=43.87;QD=29.68;SOR=1.061	GT:AD:DP:GQ:PL	1/1:0,36:36:99:1590,111,0
3L	1924431	3L_1924431_SNP	T	C	1570.77	.	AC=2;AF=1.00;AN=2;DB;DP=38;ExcessHet=3.0103;FS=0.000;MLEAC=2;MLEAF=1.00;MQ=43.72;QD=28.12;SOR=1.121	GT:AD:DP:GQ:PL	1/1:0,37:37:99:1599,117,0
3L	1924451	3L_1924451_SNP	C	T	1398.77	.	AC=2;AF=1.00;AN=2;BaseQRankSum=1.235;ClippingRankSum=0.000;DB;DP=36;ExcessHet=3.0103;FS=3.136;MLEAC=2;MLEAF=1.00;MQ=43.71;MQRankSum=-0.204;QD=29.89;ReadPosRankSum=2.173;SOR=0.405	GT:AD:DP:GQ:PL	1/1:1,34:35:80:1427,80,0
3L	1924748	3L_1924748_SNP	A	G	1071.77	.	AC=2;AF=1.00;AN=2;DB;DP=41;ExcessHet=3.0103;FS=0.000;MLEAC=2;MLEAF=1.00;MQ=42.51;QD=26.14;SOR=0.954	GT:AD:DP:GQ:PL	1/1:0,41:41:99:1100,123,0
3L	1924768	.	A	AGC	1587.73	.	AC=2;AF=1.00;AN=2;DP=38;ExcessHet=3.0103;FS=0.000;MLEAC=2;MLEAF=1.00;MQ=42.44;QD=29.70;SOR=0.914	GT:AD:DP:GQ:PL	1/1:0,38:38:99:1625,114,0
3L	1924769	.	A	AG	1587.73	.	AC=2;AF=1.00;AN=2;DP=38;ExcessHet=3.0103;FS=0.000;MLEAC=2;MLEAF=1.00;MQ=42.44;QD=29.45;SOR=0.914	GT:AD:DP:GQ:PL	1/1:0,38:38:99:1625,114,0
3L	1924790	3L_1924790_SNP	C	T	859.77	.	AC=2;AF=1.00;AN=2;BaseQRankSum=-0.727;ClippingRankSum=0.000;DB;DP=34;ExcessHet=3.0103;FS=0.000;MLEAC=2;MLEAF=1.00;MQ=42.51;MQRankSum=-0.834;QD=25.29;ReadPosRankSum=0.714;SOR=0.446	GT:AD:DP:GQ:PL	1/1:1,33:34:73:888,73,0
3L	1924802	3L_1924802_SNP	A	T	908.77	.	AC=2;AF=1.00;AN=2;BaseQRankSum=-0.894;ClippingRankSum=0.000;DB;DP=35;ExcessHet=3.0103;FS=0.000;MLEAC=2;MLEAF=1.00;MQ=42.33;MQRankSum=-0.999;QD=25.96;ReadPosRankSum=0.149;SOR=0.990	GT:AD:DP:GQ:PL	1/1:1,34:35:76:937,76,0
3L	1924827	3L_1924827_SNP	G	A	810.77	.	AC=2;AF=1.00;AN=2;BaseQRankSum=-0.442;ClippingRankSum=0.000;DB;DP=33;ExcessHet=3.0103;FS=0.000;MLEAC=2;MLEAF=1.00;MQ=42.41;MQRankSum=-0.902;QD=24.57;ReadPosRankSum=-1.314;SOR=0.610	GT:AD:DP:GQ:PL	1/1:1,32:33:71:839,71,0
3L	1924987	.	TCC	T	2469.73	.	AC=2;AF=1.00;AN=2;DP=58;ExcessHet=3.0103;FS=0.000;MLEAC=2;MLEAF=1.00;MQ=42.38;QD=32.30;SOR=1.009	GT:AD:DP:GQ:PL	1/1:0,56:56:99:2507,169,0
3L	1924989	.	C	CAAA	2469.73	.	AC=2;AF=1.00;AN=2;DP=56;ExcessHet=3.0103;FS=0.000;MLEAC=2;MLEAF=1.00;MQ=42.32;QD=35.71;SOR=1.009	GT:AD:DP:GQ:PL	1/1:0,56:56:99:2507,169,0
3L	1924999	3L_1924999_SNP	G	A	2221.77	.	AC=2;AF=1.00;AN=2;DB;DP=49;ExcessHet=3.0103;FS=0.000;MLEAC=2;MLEAF=1.00;MQ=42.23;QD=27.72;SOR=0.909	GT:AD:DP:GQ:PL	1/1:0,49:49:99:2250,151,0
3L	1925000	3L_1925000_SNP	C	T	2221.77	.	AC=2;AF=1.00;AN=2;DB;DP=49;ExcessHet=3.0103;FS=0.000;MLEAC=2;MLEAF=1.00;MQ=42.23;QD=34.53;SOR=0.909	GT:AD:DP:GQ:PL	1/1:0,49:49:99:2250,151,0
3L	1925005	3L_1925005_SNP	A	C	2221.77	.	AC=2;AF=1.00;AN=2;DB;DP=49;ExcessHet=3.0103;FS=0.000;MLEAC=2;MLEAF=1.00;MQ=42.19;QD=29.46;SOR=0.909	GT:AD:DP:GQ:PL	1/1:0,49:49:99:2250,151,0
3L	1925012	.	T	TG	2077.73	.	AC=2;AF=1.00;AN=2;DP=46;ExcessHet=3.0103;FS=0.000;MLEAC=2;MLEAF=1.00;MQ=42.07;QD=35.52;SOR=0.874	GT:AD:DP:GQ:PL	1/1:0,46:46:99:2115,141,0
3L	1925017	.	T	G	2086.77	.	AC=2;AF=1.00;AN=2;DP=47;ExcessHet=3.0103;FS=0.000;MLEAC=2;MLEAF=1.00;MQ=42.11;QD=35.24;SOR=0.919	GT:AD:DP:GQ:PL	1/1:0,47:47:99:2115,141,0
3L	1925018	.	AC	A	2122.73	.	AC=2;AF=1.00;AN=2;DP=47;ExcessHet=3.0103;FS=0.000;MLEAC=2;MLEAF=1.00;MQ=42.11;QD=31.68;SOR=0.919	GT:AD:DP:GQ:PL	1/1:0,47:47:99:2160,144,0
3L	1925028	3L_1925028_SNP	T	G	2221.77	.	AC=2;AF=1.00;AN=2;DB;DP=50;ExcessHet=3.0103;FS=0.000;MLEAC=2;MLEAF=1.00;MQ=42.27;QD=30.21;SOR=0.859	GT:AD:DP:GQ:PL	1/1:0,50:50:99:2250,151,0
3L	1925029	3L_1925029_SNP	G	A	2221.77	.	AC=2;AF=1.00;AN=2;DB;DP=50;ExcessHet=3.0103;FS=0.000;MLEAC=2;MLEAF=1.00;MQ=42.27;QD=33.00;SOR=0.859	GT:AD:DP:GQ:PL	1/1:0,50:50:99:2250,151,0
3L	1925038	3L_1925038_SNP	C	A	2136.77	.	AC=2;AF=1.00;AN=2;DB;DP=49;ExcessHet=3.0103;FS=0.000;MLEAC=2;MLEAF=1.00;MQ=42.28;QD=26.82;SOR=1.007	GT:AD:DP:GQ:PL	1/1:0,49:49:99:2165,147,0
3L	1925071	3L_1925071_SNP	T	A	1182.77	.	AC=2;AF=1.00;AN=2;DB;DP=44;ExcessHet=3.0103;FS=0.000;MLEAC=2;MLEAF=1.00;MQ=42.61;QD=26.88;SOR=1.230	GT:AD:DP:GQ:PL	1/1:0,44:44:99:1211,132,0
3L	1925219	3L_1925219_SNP	T	A	1875.77	.	AC=2;AF=1.00;AN=2;BaseQRankSum=0.738;ClippingRankSum=0.000;DB;DP=44;ExcessHet=3.0103;FS=0.000;MLEAC=2;MLEAF=1.00;MQ=43.33;MQRankSum=1.438;QD=30.97;ReadPosRankSum=-0.371;SOR=0.242	GT:AD:DP:GQ:PL	1/1:1,43:44:93:1904,93,0
3L	1925221	3L_1925221_SNP	C	T	1875.77	.	AC=2;AF=1.00;AN=2;BaseQRankSum=1.264;ClippingRankSum=0.000;DB;DP=46;ExcessHet=3.0103;FS=0.000;MLEAC=2;MLEAF=1.00;MQ=43.31;MQRankSum=1.415;QD=32.02;ReadPosRankSum=-0.435;SOR=0.241	GT:AD:DP:GQ:PL	1/1:1,45:46:93:1904,93,0
3L	1925239	.	T	C	1110.77	.	AC=2;AF=1.00;AN=2;DP=44;ExcessHet=3.0103;FS=0.000;MLEAC=2;MLEAF=1.00;MQ=43.33;QD=25.24;SOR=0.990	GT:AD:DP:GQ:PL	1/1:0,44:44:99:1139,131,0
3L	1925325	3L_1925325_SNP	T	C	830.77	.	AC=2;AF=1.00;AN=2;DB;DP=32;ExcessHet=3.0103;FS=0.000;MLEAC=2;MLEAF=1.00;MQ=43.66;QD=26.80;SOR=0.756	GT:AD:DP:GQ:PL	1/1:0,31:31:93:859,93,0
3L	1925368	3L_1925368_SNP	T	A	1503.77	.	AC=2;AF=1.00;AN=2;DB;DP=34;ExcessHet=3.0103;FS=0.000;MLEAC=2;MLEAF=1.00;MQ=43.66;QD=24.91;SOR=0.811	GT:AD:DP:GQ:PL	1/1:0,34:34:99:1532,105,0
3L	1925376	3L_1925376_SNP	T	C	1529.77	.	AC=2;AF=1.00;AN=2;DB;DP=34;ExcessHet=3.0103;FS=0.000;MLEAC=2;MLEAF=1.00;MQ=43.80;QD=33.28;SOR=0.811	GT:AD:DP:GQ:PL	1/1:0,34:34:99:1558,105,0
3L	1925387	3L_1925387_SNP	A	T	1473.77	.	AC=2;AF=1.00;AN=2;DB;DP=34;ExcessHet=3.0103;FS=0.000;MLEAC=2;MLEAF=1.00;MQ=43.86;QD=32.60;SOR=0.693	GT:AD:DP:GQ:PL	1/1:0,34:34:99:1502,105,0
3L	1925429	3L_1925429_SNP	G	A	1922.77	.	AC=2;AF=1.00;AN=2;DB;DP=46;ExcessHet=3.0103;FS=0.000;MLEAC=2;MLEAF=1.00;MQ=43.48;QD=29.38;SOR=0.780	GT:AD:DP:GQ:PL	1/1:0,46:46:99:1951,138,0
3L	1925447	3L_1925447_SNP	G	A	2176.77	.	AC=2;AF=1.00;AN=2;DB;DP=53;ExcessHet=3.0103;FS=0.000;MLEAC=2;MLEAF=1.00;MQ=43.55;QD=34.90;SOR=1.077	GT:AD:DP:GQ:PL	1/1:0,53:53:99:2205,162,0
3L	1925571	3L_1925571_SNP	G	A	1615.77	.	AC=2;AF=1.00;AN=2;DB;DP=62;ExcessHet=3.0103;FS=0.000;MLEAC=2;MLEAF=1.00;MQ=43.54;QD=26.49;SOR=1.022	GT:AD:DP:GQ:PL	1/1:0,61:61:99:1644,183,0
3L	1925583	3L_1925583_SNP	G	A	1682.77	.	AC=2;AF=1.00;AN=2;DB;DP=65;ExcessHet=3.0103;FS=0.000;MLEAC=2;MLEAF=1.00;MQ=43.56;QD=26.29;SOR=1.044	GT:AD:DP:GQ:PL	1/1:0,64:64:99:1711,192,0
3L	1925594	3L_1925594_SNP	C	T	1647.77	.	AC=2;AF=1.00;AN=2;DB;DP=62;ExcessHet=3.0103;FS=0.000;MLEAC=2;MLEAF=1.00;MQ=43.54;QD=27.01;SOR=0.941	GT:AD:DP:GQ:PL	1/1:0,61:61:99:1676,182,0
3L	1925712	.	TACTCACA	T	2572.73	.	AC=2;AF=1.00;AN=2;DP=55;ExcessHet=3.0103;FS=0.000;MLEAC=2;MLEAF=1.00;MQ=43.66;QD=27.15;SOR=1.022	GT:AD:DP:GQ:PL	1/1:0,54:54:99:2610,175,0
3L	1925719	.	A	ATTTTTGG	2572.73	.	AC=2;AF=1.00;AN=2;DP=54;ExcessHet=3.0103;FS=0.000;MLEAC=2;MLEAF=1.00;MQ=43.69;QD=27.36;SOR=1.022	GT:AD:DP:GQ:PL	1/1:0,54:54:99:2610,175,0
3L	1925818	3L_1925818_SNP	G	A	1536.77	.	AC=2;AF=1.00;AN=2;DB;DP=60;ExcessHet=3.0103;FS=0.000;MLEAC=2;MLEAF=1.00;MQ=43.89;QD=26.05;SOR=1.316	GT:AD:DP:GQ:PL	1/1:0,59:59:99:1565,177,0
3L	1925994	3L_1925994_SNP	A	G	1540.77	.	AC=2;AF=1.00;AN=2;DB;DP=59;ExcessHet=3.0103;FS=0.000;MLEAC=2;MLEAF=1.00;MQ=44.00;QD=26.11;SOR=1.217	GT:AD:DP:GQ:PL	1/1:0,59:59:99:1569,176,0
3L	1926007	3L_1926007_SNP	A	G	2835.77	.	AC=2;AF=1.00;AN=2;DB;DP=64;ExcessHet=3.0103;FS=0.000;MLEAC=2;MLEAF=1.00;MQ=44.00;QD=30.09;SOR=1.044	GT:AD:DP:GQ:PL	1/1:0,64:64:99:2864,193,0
3L	1926009	3L_1926009_SNP	C	T	2835.77	.	AC=2;AF=1.00;AN=2;DB;DP=63;ExcessHet=3.0103;FS=0.000;MLEAC=2;MLEAF=1.00;MQ=44.00;QD=30.77;SOR=1.010	GT:AD:DP:GQ:PL	1/1:0,63:63:99:2864,193,0
3L	1926017	.	A	G	2779.77	.	AC=2;AF=1.00;AN=2;DP=63;ExcessHet=3.0103;FS=0.000;MLEAC=2;MLEAF=1.00;MQ=44.00;QD=29.67;SOR=1.010	GT:AD:DP:GQ:PL	1/1:0,63:63:99:2808,190,0
3L	1926105	3L_1926105_SNP	A	T	1496.77	.	AC=2;AF=1.00;AN=2;DB;DP=56;ExcessHet=3.0103;FS=0.000;MLEAC=2;MLEAF=1.00;MQ=43.97;QD=27.21;SOR=0.804	GT:AD:DP:GQ:PL	1/1:0,55:55:99:1525,165,0
3L	1926145	3L_1926145_SNP	A	G	2283.77	.	AC=2;AF=1.00;AN=2;DB;DP=54;ExcessHet=3.0103;FS=0.000;MLEAC=2;MLEAF=1.00;MQ=43.93;QD=28.44;SOR=0.941	GT:AD:DP:GQ:PL	1/1:0,52:52:99:2312,159,0
3L	1926152	3L_1926152_SNP	T	A	2253.77	.	AC=2;AF=1.00;AN=2;DB;DP=53;ExcessHet=3.0103;FS=0.000;MLEAC=2;MLEAF=1.00;MQ=43.93;QD=28.65;SOR=0.853	GT:AD:DP:GQ:PL	1/1:0,52:52:99:2282,157,0
3L	1926190	.	G	C	1346.77	.	AC=2;AF=1.00;AN=2;DP=52;ExcessHet=3.0103;FS=0.000;MLEAC=2;MLEAF=1.00;MQ=43.92;QD=25.90;SOR=0.853	GT:AD:DP:GQ:PL	1/1:0,52:52:99:1375,154,0
3L	1926203	3L_1926203_SNP	G	C	1574.77	.	AC=2;AF=1.00;AN=2;DB;DP=59;ExcessHet=3.0103;FS=0.000;MLEAC=2;MLEAF=1.00;MQ=43.88;QD=26.69;SOR=1.123	GT:AD:DP:GQ:PL	1/1:0,59:59:99:1603,176,0
3L	1926305	3L_1926305_SNP	G	A	1351.77	.	AC=2;AF=1.00;AN=2;DB;DP=50;ExcessHet=3.0103;FS=0.000;MLEAC=2;MLEAF=1.00;MQ=43.94;QD=27.04;SOR=1.390	GT:AD:DP:GQ:PL	1/1:0,50:50:99:1380,150,0
3L	1926343	3L_1926343_SNP	A	G	1120.77	.	AC=2;AF=1.00;AN=2;DB;DP=43;ExcessHet=3.0103;FS=0.000;MLEAC=2;MLEAF=1.00;MQ=43.54;QD=26.06;SOR=1.455	GT:AD:DP:GQ:PL	1/1:0,43:43:99:1149,129,0
3L	1926422	3L_1926422_SNP	A	G	1058.77	.	AC=2;AF=1.00;AN=2;DB;DP=41;ExcessHet=3.0103;FS=0.000;MLEAC=2;MLEAF=1.00;MQ=43.09;QD=25.82;SOR=0.954	GT:AD:DP:GQ:PL	1/1:0,41:41:99:1087,122,0
3L	1926446	3L_1926446_SNP	C	T	1125.77	.	AC=2;AF=1.00;AN=2;DB;DP=43;ExcessHet=3.0103;FS=0.000;MLEAC=2;MLEAF=1.00;MQ=42.80;QD=26.18;SOR=1.055	GT:AD:DP:GQ:PL	1/1:0,43:43:99:1154,128,0
3L	1926570	3L_1926570_SNP	C	T	769.77	.	AC=2;AF=1.00;AN=2;DB;DP=28;ExcessHet=3.0103;FS=0.000;MLEAC=2;MLEAF=1.00;MQ=43.19;QD=27.49;SOR=0.997	GT:AD:DP:GQ:PL	1/1:0,28:28:84:798,84,0
3L	1926599	.	GTATATATATATA	G	960.73	.	AC=2;AF=1.00;AN=2;DP=23;ExcessHet=3.0103;FS=0.000;MLEAC=2;MLEAF=1.00;MQ=41.47;QD=31.51;SOR=1.179	GT:AD:DP:GQ:PL	1/1:0,23:23:70:998,70,0
3L	1926666	3L_1926666_SNP	G	A	1128.77	.	AC=2;AF=1.00;AN=2;DB;DP=42;ExcessHet=3.0103;FS=0.000;MLEAC=2;MLEAF=1.00;MQ=42.63;QD=26.88;SOR=1.259	GT:AD:DP:GQ:PL	1/1:0,42:42:99:1157,126,0
3L	1926770	3L_1926770_SNP	C	T	970.77	.	AC=2;AF=1.00;AN=2;DB;DP=38;ExcessHet=3.0103;FS=0.000;MLEAC=2;MLEAF=1.00;MQ=43.55;QD=26.24;SOR=0.746	GT:AD:DP:GQ:PL	1/1:0,37:37:99:999,111,0
3L	1926919	.	C	CTGA	2187.73	.	AC=2;AF=1.00;AN=2;DP=67;ExcessHet=3.0103;FS=0.000;MLEAC=2;MLEAF=1.00;MQ=42.74;QD=33.52;SOR=0.909	GT:AD:DP:GQ:PL	1/1:0,53:53:99:2225,162,0
3L	1926922	.	C	A	2226.77	.	AC=2;AF=1.00;AN=2;DP=68;ExcessHet=3.0103;FS=0.000;MLEAC=2;MLEAF=1.00;MQ=42.24;QD=28.50;SOR=0.994	GT:AD:DP:GQ:PL	1/1:0,51:51:99:2255,155,0
3L	1926953	3L_1926953_SNP	G	T	1468.77	.	AC=2;AF=1.00;AN=2;DB;DP=68;ExcessHet=3.0103;FS=0.000;MLEAC=2;MLEAF=1.00;MQ=41.31;QD=26.23;SOR=0.922	GT:AD:DP:GQ:PL	1/1:0,56:56:99:1497,168,0
3L	1927379	3L_1927379_SNP	C	T	1442.77	.	AC=2;AF=1.00;AN=2;DB;DP=54;ExcessHet=3.0103;FS=0.000;MLEAC=2;MLEAF=1.00;MQ=43.59;QD=26.72;SOR=0.693	GT:AD:DP:GQ:PL	1/1:0,54:54:99:1471,162,0
3L	1927604	3L_1927604_SNP	A	G	1463.77	.	AC=2;AF=1.00;AN=2;DB;DP=56;ExcessHet=3.0103;FS=0.000;MLEAC=2;MLEAF=1.00;MQ=43.80;QD=26.14;SOR=0.765	GT:AD:DP:GQ:PL	1/1:0,56:56:99:1492,168,0
3L	1927638	3L_1927638_SNP	C	G	1644.77	.	AC=2;AF=1.00;AN=2;DB;DP=61;ExcessHet=3.0103;FS=0.000;MLEAC=2;MLEAF=1.00;MQ=43.82;QD=26.96;SOR=0.793	GT:AD:DP:GQ:PL	1/1:0,61:61:99:1673,183,0
3L	1927681	3L_1927681_SNP	A	G	1581.77	.	AC=2;AF=1.00;AN=2;DB;DP=60;ExcessHet=3.0103;FS=0.000;MLEAC=2;MLEAF=1.00;MQ=43.61;QD=26.36;SOR=0.986	GT:AD:DP:GQ:PL	1/1:0,60:60:99:1610,180,0
3L	1927745	3L_1927745_SNP	C	T	1762.77	.	AC=2;AF=1.00;AN=2;DB;DP=40;ExcessHet=3.0103;FS=0.000;MLEAC=2;MLEAF=1.00;MQ=43.41;QD=30.65;SOR=1.788	GT:AD:DP:GQ:PL	1/1:0,40:40:99:1791,121,0
3L	1927756	3L_1927756_DEL	GCAGCTGGA	G	1852.73	.	AC=2;AF=1.00;AN=2;DB;DP=42;ExcessHet=3.0103;FS=0.000;MLEAC=2;MLEAF=1.00;MQ=43.44;QD=25.25;SOR=1.900	GT:AD:DP:GQ:PL	1/1:0,42:42:99:1890,126,0
3L	1927772	.	CTCTGGAT	C	1762.73	.	AC=2;AF=1.00;AN=2;DP=40;ExcessHet=3.0103;FS=0.000;MLEAC=2;MLEAF=1.00;MQ=43.46;QD=30.44;SOR=1.981	GT:AD:DP:GQ:PL	1/1:0,40:40:99:1800,120,0
3L	1927796	3L_1927796_SNP	T	G	1918.77	.	AC=2;AF=1.00;AN=2;DB;DP=40;ExcessHet=3.0103;FS=0.000;MLEAC=2;MLEAF=1.00;MQ=43.46;QD=33.28;SOR=1.788	GT:AD:DP:GQ:PL	1/1:0,40:40:99:1947,132,0
3L	1927809	.	T	G	1635.77	.	AC=2;AF=1.00;AN=2;DP=39;ExcessHet=3.0103;FS=0.000;MLEAC=2;MLEAF=1.00;MQ=43.39;QD=31.63;SOR=1.236	GT:AD:DP:GQ:PL	1/1:0,39:39:99:1664,117,0
3L	1927914	3L_1927914_SNP	C	G	1759.77	.	AC=2;AF=1.00;AN=2;DB;DP=40;ExcessHet=3.0103;FS=0.000;MLEAC=2;MLEAF=1.00;MQ=43.51;QD=24.51;SOR=1.292	GT:AD:DP:GQ:PL	1/1:0,40:40:99:1788,123,0
3L	1927917	3L_1927917_SNP	G	A	1759.77	.	AC=2;AF=1.00;AN=2;DB;DP=40;ExcessHet=3.0103;FS=0.000;MLEAC=2;MLEAF=1.00;MQ=43.51;QD=27.50;SOR=1.151	GT:AD:DP:GQ:PL	1/1:0,40:40:99:1788,123,0
3L	1927945	3L_1927945_SNP	A	G	1004.77	.	AC=2;AF=1.00;AN=2;DB;DP=38;ExcessHet=3.0103;FS=0.000;MLEAC=2;MLEAF=1.00;MQ=43.43;QD=26.44;SOR=0.914	GT:AD:DP:GQ:PL	1/1:0,38:38:99:1033,114,0
3L	1928003	.	G	GGTGT	1771.73	.	AC=2;AF=1.00;AN=2;DP=40;ExcessHet=3.0103;FS=0.000;MLEAC=2;MLEAF=1.00;MQ=43.71;QD=32.30;SOR=1.022	GT:AD:DP:GQ:PL	1/1:0,40:40:99:1809,123,0
3L	1928107	3L_1928107_SNP	C	G	1160.77	.	AC=2;AF=1.00;AN=2;DB;DP=43;ExcessHet=3.0103;FS=0.000;MLEAC=2;MLEAF=1.00;MQ=43.95;QD=26.99;SOR=1.609	GT:AD:DP:GQ:PL	1/1:0,43:43:99:1189,129,0
3L	1928241	3L_1928241_SNP	G	T	1568.77	.	AC=2;AF=1.00;AN=2;DB;DP=56;ExcessHet=3.0103;FS=0.000;MLEAC=2;MLEAF=1.00;MQ=43.97;QD=28.01;SOR=1.101	GT:AD:DP:GQ:PL	1/1:0,56:56:99:1597,168,0
3L	1928586	3L_1928586_SNP	T	A	1404.77	.	AC=2;AF=1.00;AN=2;DB;DP=53;ExcessHet=3.0103;FS=0.000;MLEAC=2;MLEAF=1.00;MQ=43.96;QD=26.51;SOR=0.892	GT:AD:DP:GQ:PL	1/1:0,53:53:99:1433,159,0
3L	1928642	3L_1928642_SNP	A	G	1324.77	.	AC=2;AF=1.00;AN=2;BaseQRankSum=0.735;ClippingRankSum=0.000;DB;DP=53;ExcessHet=3.0103;FS=3.093;MLEAC=2;MLEAF=1.00;MQ=43.89;MQRankSum=-0.163;QD=25.00;ReadPosRankSum=-0.720;SOR=0.343	GT:AD:DP:GQ:PL	1/1:1,52:53:99:1353,131,0
3L	1928713	.	ATG	A	1865.73	.	AC=2;AF=1.00;AN=2;DP=48;ExcessHet=3.0103;FS=0.000;MLEAC=2;MLEAF=1.00;MQ=43.88;QD=31.47;SOR=0.919	GT:AD:DP:GQ:PL	1/1:0,47:47:99:1903,142,0
3L	1928929	3L_1928929_SNP	G	T	1111.77	.	AC=2;AF=1.00;AN=2;DB;DP=42;ExcessHet=3.0103;FS=0.000;MLEAC=2;MLEAF=1.00;MQ=43.88;QD=27.12;SOR=1.206	GT:AD:DP:GQ:PL	1/1:0,41:41:99:1140,123,0
3L	1929041	.	T	C	1796.77	.	AC=2;AF=1.00;AN=2;DP=42;ExcessHet=3.0103;FS=0.000;MLEAC=2;MLEAF=1.00;MQ=43.77;QD=29.10;SOR=1.005	GT:AD:DP:GQ:PL	1/1:0,42:42:99:1825,132,0
3L	1929056	.	C	CATATAT	781.73	.	AC=2;AF=1.00;AN=2;BaseQRankSum=-0.281;ClippingRankSum=0.000;DP=42;ExcessHet=3.0103;FS=2.965;MLEAC=1;MLEAF=0.500;MQ=43.12;MQRankSum=-0.415;QD=25.22;ReadPosRankSum=0.402;SOR=0.180	GT:AD:DP:GQ:PL	1/1:2,29:31:40:815,40,0
3L	1929086	.	G	C	1084.77	.	AC=2;AF=1.00;AN=2;DP=38;ExcessHet=3.0103;FS=0.000;MLEAC=2;MLEAF=1.00;MQ=43.17;QD=28.55;SOR=0.693	GT:AD:DP:GQ:PL	1/1:0,38:38:99:1113,117,0
3L	1929293	.	CT	C	1611.73	.	AC=2;AF=1.00;AN=2;DP=37;ExcessHet=3.0103;FS=0.000;MLEAC=2;MLEAF=1.00;MQ=43.23;QD=29.85;SOR=0.746	GT:AD:DP:GQ:PL	1/1:0,37:37:99:1649,111,0
3L	1929295	.	CCA	C	1611.73	.	AC=2;AF=1.00;AN=2;DP=37;ExcessHet=3.0103;FS=0.000;MLEAC=2;MLEAF=1.00;MQ=43.23;QD=29.50;SOR=0.746	GT:AD:DP:GQ:PL	1/1:0,37:37:99:1649,111,0
3L	1929436	.	C	T	2382.77	.	AC=2;AF=1.00;AN=2;DP=56;ExcessHet=3.0103;FS=0.000;MLEAC=2;MLEAF=1.00;MQ=43.73;QD=26.95;SOR=1.199	GT:AD:DP:GQ:PL	1/1:0,56:56:99:2411,169,0
3L	1929439	.	G	C	2415.77	.	AC=2;AF=1.00;AN=2;DP=57;ExcessHet=3.0103;FS=0.000;MLEAC=2;MLEAF=1.00;MQ=43.73;QD=30.31;SOR=1.238	GT:AD:DP:GQ:PL	1/1:0,57:57:99:2444,172,0
3L	1929663	3L_1929663_SNP	T	C	1548.77	.	AC=2;AF=1.00;AN=2;DB;DP=58;ExcessHet=3.0103;FS=0.000;MLEAC=2;MLEAF=1.00;MQ=43.70;QD=26.70;SOR=0.762	GT:AD:DP:GQ:PL	1/1:0,58:58:99:1577,174,0
3L	1929672	.	TTAGCATTGGAAAAAATAA	T	2516.73	.	AC=2;AF=1.00;AN=2;DP=59;ExcessHet=3.0103;FS=0.000;MLEAC=2;MLEAF=1.00;MQ=43.70;QD=36.51;SOR=0.877	GT:AD:DP:GQ:PL	1/1:0,57:57:99:2554,172,0
3L	1929701	3L_1929701_SNP	A	T	1610.77	.	AC=2;AF=1.00;AN=2;DB;DP=59;ExcessHet=3.0103;FS=0.000;MLEAC=2;MLEAF=1.00;MQ=43.70;QD=27.30;SOR=0.796	GT:AD:DP:GQ:PL	1/1:0,59:59:99:1639,177,0
3L	1929741	3L_1929741_SNP	G	A	1421.77	.	AC=2;AF=1.00;AN=2;DB;DP=53;ExcessHet=3.0103;FS=0.000;MLEAC=2;MLEAF=1.00;MQ=43.67;QD=26.83;SOR=0.808	GT:AD:DP:GQ:PL	1/1:0,53:53:99:1450,159,0
3L	1930281	3L_1930281_SNP	G	A	650.77	.	AC=2;AF=1.00;AN=2;DB;DP=27;ExcessHet=3.0103;FS=0.000;MLEAC=2;MLEAF=1.00;MQ=42.84;QD=24.10;SOR=0.922	GT:AD:DP:GQ:PL	1/1:0,27:27:80:679,80,0
3L	1930354	3L_1930354_SNP	T	C	805.77	.	AC=2;AF=1.00;AN=2;DB;DP=34;ExcessHet=3.0103;FS=0.000;MLEAC=2;MLEAF=1.00;MQ=43.63;QD=23.70;SOR=2.049	GT:AD:DP:GQ:PL	1/1:0,34:34:99:834,100,0
3L	1930471	3L_1930471_SNP	G	A	1272.77	.	AC=2;AF=1.00;AN=2;DB;DP=48;ExcessHet=3.0103;FS=0.000;MLEAC=2;MLEAF=1.00;MQ=43.05;QD=26.52;SOR=0.693	GT:AD:DP:GQ:PL	1/1:0,48:48:99:1301,144,0
3L	1930482	3L_1930482_SNP	T	C	2131.77	.	AC=2;AF=1.00;AN=2;DB;DP=48;ExcessHet=3.0103;FS=0.000;MLEAC=2;MLEAF=1.00;MQ=42.83;QD=29.01;SOR=0.776	GT:AD:DP:GQ:PL	1/1:0,48:48:99:2160,144,0
3L	1930483	3L_1930483_SNP	G	A	2131.77	.	AC=2;AF=1.00;AN=2;DB;DP=48;ExcessHet=3.0103;FS=0.000;MLEAC=2;MLEAF=1.00;MQ=42.83;QD=32.41;SOR=0.776	GT:AD:DP:GQ:PL	1/1:0,48:48:99:2160,144,0
3L	1930562	.	T	TTTGGAGATGTGAATTAGTTGAGCCTAGACTGAAA	1981.73	.	AC=2;AF=1.00;AN=2;DP=36;ExcessHet=3.0103;FS=0.000;MLEAC=2;MLEAF=1.00;MQ=40.73;QD=32.90;SOR=1.148	GT:AD:DP:GQ:PL	1/1:0,35:35:99:2019,138,0
3L	1930574	3L_1930574_SNP	T	A	1678.77	.	AC=2;AF=1.00;AN=2;DB;DP=37;ExcessHet=3.0103;FS=0.000;MLEAC=2;MLEAF=1.00;MQ=40.21;QD=29.29;SOR=0.746	GT:AD:DP:GQ:PL	1/1:0,37:37:99:1707,117,0
3L	1930582	.	T	TAATCAAAG	1807.73	.	AC=2;AF=1.00;AN=2;DP=37;ExcessHet=3.0103;FS=0.000;MLEAC=2;MLEAF=1.00;MQ=40.41;QD=27.95;SOR=0.984	GT:AD:DP:GQ:PL	1/1:0,37:37:99:1845,123,0
3L	1930584	.	A	AT	1999.73	.	AC=2;AF=1.00;AN=2;DP=40;ExcessHet=3.0103;FS=0.000;MLEAC=2;MLEAF=1.00;MQ=40.69;QD=34.43;SOR=0.902	GT:AD:DP:GQ:PL	1/1:0,40:40:99:2037,138,0
3L	1930585	.	C	G	1963.77	.	AC=2;AF=1.00;AN=2;DP=45;ExcessHet=3.0103;FS=0.000;MLEAC=2;MLEAF=1.00;MQ=41.07;QD=28.22;SOR=0.929	GT:AD:DP:GQ:PL	1/1:0,45:45:99:1992,135,0
3L	1930602	3L_1930602_SNP	C	T	2251.77	.	AC=2;AF=1.00;AN=2;DB;DP=51;ExcessHet=3.0103;FS=0.000;MLEAC=2;MLEAF=1.00;MQ=41.66;QD=28.92;SOR=0.732	GT:AD:DP:GQ:PL	1/1:0,51:51:99:2280,154,0
3L	1930604	3L_1930604_SNP	G	A	2288.77	.	AC=2;AF=1.00;AN=2;DB;DP=50;ExcessHet=3.0103;FS=0.000;MLEAC=2;MLEAF=1.00;MQ=41.67;QD=29.97;SOR=0.773	GT:AD:DP:GQ:PL	1/1:0,50:50:99:2317,157,0
3L	1930607	3L_1930607_SNP	G	T	2246.77	.	AC=2;AF=1.00;AN=2;DB;DP=51;ExcessHet=3.0103;FS=0.000;MLEAC=2;MLEAF=1.00;MQ=41.78;QD=32.75;SOR=0.813	GT:AD:DP:GQ:PL	1/1:0,51:51:99:2275,154,0
3L	1930737	3L_1930737_SNP	C	A	1198.77	.	AC=2;AF=1.00;AN=2;DB;DP=44;ExcessHet=3.0103;FS=0.000;MLEAC=2;MLEAF=1.00;MQ=43.09;QD=27.24;SOR=0.693	GT:AD:DP:GQ:PL	1/1:0,44:44:99:1227,132,0
3L	1930766	3L_1930766_SNP	A	T	1816.77	.	AC=2;AF=1.00;AN=2;DB;DP=42;ExcessHet=3.0103;FS=0.000;MLEAC=2;MLEAF=1.00;MQ=42.80;QD=34.23;SOR=1.259	GT:AD:DP:GQ:PL	1/1:0,42:42:99:1845,126,0
3L	1930771	3L_1930771_SNP	C	G	1816.77	.	AC=2;AF=1.00;AN=2;DB;DP=41;ExcessHet=3.0103;FS=0.000;MLEAC=2;MLEAF=1.00;MQ=42.78;QD=35.14;SOR=1.347	GT:AD:DP:GQ:PL	1/1:0,41:41:99:1845,126,0
3L	1930807	.	C	G	1179.77	.	AC=2;AF=1.00;AN=2;DP=46;ExcessHet=3.0103;FS=0.000;MLEAC=2;MLEAF=1.00;MQ=42.78;QD=25.65;SOR=1.609	GT:AD:DP:GQ:PL	1/1:0,46:46:99:1208,136,0
3L	1931053	3L_1931053_SNP	A	C	626.77	.	AC=2;AF=1.00;AN=2;DB;DP=24;ExcessHet=3.0103;FS=0.000;MLEAC=2;MLEAF=1.00;MQ=43.47;QD=26.12;SOR=0.693	GT:AD:DP:GQ:PL	1/1:0,24:24:72:655,72,0
3L	1931140	.	G	T	962.77	.	AC=2;AF=1.00;AN=2;DP=36;ExcessHet=3.0103;FS=0.000;MLEAC=2;MLEAF=1.00;MQ=43.92;QD=26.74;SOR=1.547	GT:AD:DP:GQ:PL	1/1:0,36:36:99:991,108,0
3L	1931163	3L_1931163_SNP	C	A	928.77	.	AC=2;AF=1.00;AN=2;DB;DP=34;ExcessHet=3.0103;FS=0.000;MLEAC=2;MLEAF=1.00;MQ=43.91;QD=27.32;SOR=1.609	GT:AD:DP:GQ:PL	1/1:0,34:34:99:957,102,0
3L	1931282	3L_1931282_SNP	T	C	829.77	.	AC=2;AF=1.00;AN=2;DB;DP=33;ExcessHet=3.0103;FS=0.000;MLEAC=2;MLEAF=1.00;MQ=43.94;QD=25.14;SOR=1.542	GT:AD:DP:GQ:PL	1/1:0,33:33:98:858,98,0
3L	1931296	.	G	A	919.77	.	AC=2;AF=1.00;AN=2;DP=34;ExcessHet=3.0103;FS=0.000;MLEAC=2;MLEAF=1.00;MQ=43.94;QD=27.05;SOR=1.418	GT:AD:DP:GQ:PL	1/1:0,34:34:99:948,102,0
3L	1931446	3L_1931446_SNP	T	C	969.77	.	AC=2;AF=1.00;AN=2;DB;DP=35;ExcessHet=3.0103;FS=0.000;MLEAC=2;MLEAF=1.00;MQ=44.00;QD=27.71;SOR=1.148	GT:AD:DP:GQ:PL	1/1:0,35:35:99:998,105,0
3L	1932274	3L_1932274_SNP	T	A	1106.77	.	AC=2;AF=1.00;AN=2;DB;DP=42;ExcessHet=3.0103;FS=0.000;MLEAC=2;MLEAF=1.00;MQ=44.00;QD=26.35;SOR=1.127	GT:AD:DP:GQ:PL	1/1:0,42:42:99:1135,126,0
3L	1932389	3L_1932389_SNP	A	G	1243.77	.	AC=2;AF=1.00;AN=2;DB;DP=46;ExcessHet=3.0103;FS=0.000;MLEAC=2;MLEAF=1.00;MQ=44.00;QD=27.04;SOR=0.976	GT:AD:DP:GQ:PL	1/1:0,46:46:99:1272,138,0
3L	1932507	3L_1932507_SNP	T	C	1173.77	.	AC=2;AF=1.00;AN=2;DB;DP=45;ExcessHet=3.0103;FS=0.000;MLEAC=2;MLEAF=1.00;MQ=43.96;QD=27.30;SOR=1.609	GT:AD:DP:GQ:PL	1/1:0,43:43:99:1202,129,0
3L	1932559	3L_1932559_SNP	A	G	1453.77	.	AC=2;AF=1.00;AN=2;DB;DP=54;ExcessHet=3.0103;FS=0.000;MLEAC=2;MLEAF=1.00;MQ=44.00;QD=26.92;SOR=0.846	GT:AD:DP:GQ:PL	1/1:0,54:54:99:1482,162,0
3L	1932635	3L_1932635_SNP	T	C	2323.77	.	AC=2;AF=1.00;AN=2;DB;DP=53;ExcessHet=3.0103;FS=0.000;MLEAC=2;MLEAF=1.00;MQ=43.87;QD=27.08;SOR=0.730	GT:AD:DP:GQ:PL	1/1:0,53:53:99:2352,162,0
3L	1932639	3L_1932639_SNP	G	C	2323.77	.	AC=2;AF=1.00;AN=2;DB;DP=53;ExcessHet=3.0103;FS=0.000;MLEAC=2;MLEAF=1.00;MQ=43.83;QD=26.98;SOR=0.730	GT:AD:DP:GQ:PL	1/1:0,53:53:99:2352,162,0
3L	1932707	3L_1932707_SNP	G	A	821.77	.	AC=2;AF=1.00;AN=2;DB;DP=32;ExcessHet=3.0103;FS=0.000;MLEAC=2;MLEAF=1.00;MQ=43.40;QD=25.68;SOR=1.911	GT:AD:DP:GQ:PL	1/1:0,32:32:95:850,95,0
3L	1932989	3L_1932989_SNP	T	C	1252.77	.	AC=2;AF=1.00;AN=2;DB;DP=46;ExcessHet=3.0103;FS=0.000;MLEAC=2;MLEAF=1.00;MQ=43.68;QD=27.23;SOR=1.203	GT:AD:DP:GQ:PL	1/1:0,46:46:99:1281,138,0
3L	1933017	3L_1933017_SNP	T	G	917.77	.	AC=2;AF=1.00;AN=2;DB;DP=40;ExcessHet=3.0103;FS=0.000;MLEAC=2;MLEAF=1.00;MQ=43.78;QD=22.94;SOR=1.292	GT:AD:DP:GQ:PL	1/1:0,40:40:99:946,116,0
3L	1933124	3L_1933124_SNP	G	A	949.77	.	AC=2;AF=1.00;AN=2;DB;DP=35;ExcessHet=3.0103;FS=0.000;MLEAC=2;MLEAF=1.00;MQ=44.00;QD=27.14;SOR=0.869	GT:AD:DP:GQ:PL	1/1:0,35:35:99:978,105,0
3L	1933322	3L_1933322_SNP	G	A	2075.77	.	AC=2;AF=1.00;AN=2;DB;DP=47;ExcessHet=3.0103;FS=0.000;MLEAC=2;MLEAF=1.00;MQ=43.54;QD=30.56;SOR=0.823	GT:AD:DP:GQ:PL	1/1:0,47:47:99:2104,144,0
3L	1933334	3L_1933334_SNP	A	G	2289.77	.	AC=2;AF=1.00;AN=2;DB;DP=49;ExcessHet=3.0103;FS=0.000;MLEAC=2;MLEAF=1.00;MQ=43.56;QD=29.01;SOR=1.007	GT:AD:DP:GQ:PL	1/1:0,49:49:99:2318,160,0
3L	1933340	3L_1933340_SNP	G	A	2224.77	.	AC=2;AF=1.00;AN=2;DB;DP=51;ExcessHet=3.0103;FS=0.000;MLEAC=2;MLEAF=1.00;MQ=43.57;QD=28.56;SOR=1.094	GT:AD:DP:GQ:PL	1/1:0,51:51:99:2253,154,0
3L	1933385	3L_1933385_SNP	A	G	1371.77	.	AC=2;AF=1.00;AN=2;DB;DP=52;ExcessHet=3.0103;FS=0.000;MLEAC=2;MLEAF=1.00;MQ=43.67;QD=26.90;SOR=0.994	GT:AD:DP:GQ:PL	1/1:0,51:51:99:1400,152,0
3L	1933598	3L_1933598_SNP	A	T	1867.77	.	AC=2;AF=1.00;AN=2;DB;DP=70;ExcessHet=3.0103;FS=0.000;MLEAC=2;MLEAF=1.00;MQ=43.97;QD=26.68;SOR=0.693	GT:AD:DP:GQ:PL	1/1:0,70:70:99:1896,210,0
3L	1933611	3L_1933611_SNP	A	C	3075.77	.	AC=2;AF=1.00;AN=2;DB;DP=68;ExcessHet=3.0103;FS=0.000;MLEAC=2;MLEAF=1.00;MQ=43.97;QD=31.66;SOR=0.814	GT:AD:DP:GQ:PL	1/1:0,68:68:99:3104,211,0
3L	1933617	3L_1933617_SNP	A	G	3191.77	.	AC=2;AF=1.00;AN=2;DB;DP=71;ExcessHet=3.0103;FS=0.000;MLEAC=2;MLEAF=1.00;MQ=43.97;QD=30.43;SOR=0.904	GT:AD:DP:GQ:PL	1/1:0,71:71:99:3220,220,0
3L	1933624	3L_1933624_SNP	A	G	3073.77	.	AC=2;AF=1.00;AN=2;DB;DP=68;ExcessHet=3.0103;FS=0.000;MLEAC=2;MLEAF=1.00;MQ=43.97;QD=31.78;SOR=0.880	GT:AD:DP:GQ:PL	1/1:0,68:68:99:3102,211,0
3L	1933646	.	T	C	1798.77	.	AC=2;AF=1.00;AN=2;DP=69;ExcessHet=3.0103;FS=0.000;MLEAC=2;MLEAF=1.00;MQ=43.97;QD=26.45;SOR=0.752	GT:AD:DP:GQ:PL	1/1:0,68:68:99:1827,203,0
3L	1933862	.	G	A	1611.77	.	AC=2;AF=1.00;AN=2;DP=60;ExcessHet=3.0103;FS=0.000;MLEAC=2;MLEAF=1.00;MQ=43.97;QD=27.32;SOR=1.217	GT:AD:DP:GQ:PL	1/1:0,59:59:99:1640,177,0
3L	1933890	3L_1933890_SNP	G	A	1493.77	.	AC=2;AF=1.00;AN=2;DB;DP=57;ExcessHet=3.0103;FS=0.000;MLEAC=2;MLEAF=1.00;MQ=43.97;QD=26.67;SOR=1.412	GT:AD:DP:GQ:PL	1/1:0,56:56:99:1522,168,0
3L	1934115	3L_1934115_SNP	A	G	937.77	.	AC=2;AF=1.00;AN=2;DB;DP=35;ExcessHet=3.0103;FS=0.000;MLEAC=2;MLEAF=1.00;MQ=43.92;QD=26.79;SOR=1.675	GT:AD:DP:GQ:PL	1/1:0,35:35:99:966,105,0
3L	1934136	3L_1934136_SNP	G	A	1100.77	.	AC=2;AF=1.00;AN=2;DB;DP=42;ExcessHet=3.0103;FS=0.000;MLEAC=2;MLEAF=1.00;MQ=43.93;QD=26.21;SOR=1.402	GT:AD:DP:GQ:PL	1/1:0,42:42:99:1129,126,0
3L	1934163	3L_1934163_SNP	G	A	1192.77	.	AC=2;AF=1.00;AN=2;DB;DP=45;ExcessHet=3.0103;FS=0.000;MLEAC=2;MLEAF=1.00;MQ=44.00;QD=26.51;SOR=1.154	GT:AD:DP:GQ:PL	1/1:0,45:45:99:1221,135,0
3L	1934228	.	G	T	2223.77	.	AC=2;AF=1.00;AN=2;DP=52;ExcessHet=3.0103;FS=0.000;MLEAC=2;MLEAF=1.00;MQ=43.40;QD=32.34;SOR=1.036	GT:AD:DP:GQ:PL	1/1:0,52:52:99:2252,157,0
3L	1934238	3L_1934238_SNP	A	C	2287.77	.	AC=2;AF=1.00;AN=2;DB;DP=52;ExcessHet=3.0103;FS=0.000;MLEAC=2;MLEAF=1.00;MQ=43.40;QD=33.27;SOR=1.244	GT:AD:DP:GQ:PL	1/1:0,52:52:99:2316,163,0
3L	1934250	3L_1934250_SNP	A	C	2202.77	.	AC=2;AF=1.00;AN=2;DB;DP=51;ExcessHet=3.0103;FS=0.000;MLEAC=2;MLEAF=1.00;MQ=43.39;QD=27.04;SOR=1.314	GT:AD:DP:GQ:PL	1/1:0,51:51:99:2231,156,0
3L	1934259	3L_1934259_SNP	G	A	2199.77	.	AC=2;AF=1.00;AN=2;DB;DP=50;ExcessHet=3.0103;FS=0.000;MLEAC=2;MLEAF=1.00;MQ=43.38;QD=31.76;SOR=1.390	GT:AD:DP:GQ:PL	1/1:0,50:50:99:2228,156,0
3L	1934508	3L_1934508_SNP	G	C	1210.77	.	AC=2;AF=1.00;AN=2;BaseQRankSum=1.459;ClippingRankSum=0.000;DB;DP=48;ExcessHet=3.0103;FS=0.000;MLEAC=2;MLEAF=1.00;MQ=44.00;MQRankSum=0.000;QD=25.76;ReadPosRankSum=-0.497;SOR=0.259	GT:AD:DP:GQ:PL	1/1:1,46:47:99:1239,116,0
3L	1934541	3L_1934541_SNP	A	C	1389.77	.	AC=2;AF=1.00;AN=2;DB;DP=52;ExcessHet=3.0103;FS=0.000;MLEAC=2;MLEAF=1.00;MQ=43.85;QD=27.80;SOR=0.773	GT:AD:DP:GQ:PL	1/1:0,50:50:99:1418,150,0
3L	1934562	3L_1934562_SNP	T	A	1416.77	.	AC=2;AF=1.00;AN=2;DB;DP=55;ExcessHet=3.0103;FS=0.000;MLEAC=2;MLEAF=1.00;MQ=43.79;QD=26.73;SOR=0.808	GT:AD:DP:GQ:PL	1/1:0,53:53:99:1445,158,0
3L	1934646	3L_1934646_SNP	C	T	2292.77	.	AC=2;AF=1.00;AN=2;DB;DP=51;ExcessHet=3.0103;FS=0.000;MLEAC=2;MLEAF=1.00;MQ=43.77;QD=33.19;SOR=0.732	GT:AD:DP:GQ:PL	1/1:0,51:51:99:2321,157,0
3L	1934649	3L_1934649_SNP	C	A	2292.77	.	AC=2;AF=1.00;AN=2;DB;DP=52;ExcessHet=3.0103;FS=0.000;MLEAC=2;MLEAF=1.00;MQ=43.77;QD=28.01;SOR=0.770	GT:AD:DP:GQ:PL	1/1:0,52:52:99:2321,157,0
3L	1934661	3L_1934661_SNP	G	A	1285.77	.	AC=2;AF=1.00;AN=2;DB;DP=50;ExcessHet=3.0103;FS=0.000;MLEAC=2;MLEAF=1.00;MQ=43.76;QD=26.24;SOR=0.818	GT:AD:DP:GQ:PL	1/1:0,49:49:99:1314,147,0
3L	1934703	3L_1934703_SNP	G	A	1118.77	.	AC=2;AF=1.00;AN=2;DB;DP=41;ExcessHet=3.0103;FS=0.000;MLEAC=2;MLEAF=1.00;MQ=44.00;QD=27.29;SOR=0.741	GT:AD:DP:GQ:PL	1/1:0,41:41:99:1147,123,0
3L	1934778	3L_1934778_SNP	G	C	852.77	.	AC=2;AF=1.00;AN=2;DB;DP=34;ExcessHet=3.0103;FS=0.000;MLEAC=2;MLEAF=1.00;MQ=43.88;QD=25.08;SOR=1.609	GT:AD:DP:GQ:PL	1/1:0,34:34:99:881,101,0
3L	1934961	3L_1934961_SNP	C	G	1331.77	.	AC=2;AF=1.00;AN=2;BaseQRankSum=-1.020;ClippingRankSum=0.000;DB;DP=51;ExcessHet=3.0103;FS=4.065;MLEAC=2;MLEAF=1.00;MQ=44.00;MQRankSum=0.000;QD=26.11;ReadPosRankSum=-0.472;SOR=1.033	GT:AD:DP:GQ:PL	1/1:1,50:51:99:1360,124,0
3L	1934979	3L_1934979_SNP	G	A	1275.77	.	AC=2;AF=1.00;AN=2;BaseQRankSum=1.443;ClippingRankSum=0.000;DB;DP=49;ExcessHet=3.0103;FS=4.114;MLEAC=2;MLEAF=1.00;MQ=44.00;MQRankSum=0.000;QD=26.04;ReadPosRankSum=-0.814;SOR=1.069	GT:AD:DP:GQ:PL	1/1:1,48:49:99:1304,120,0
3L	1934991	3L_1934991_SNP	T	C	1273.77	.	AC=2;AF=1.00;AN=2;BaseQRankSum=1.232;ClippingRankSum=0.000;DB;DP=52;ExcessHet=3.0103;FS=3.938;MLEAC=2;MLEAF=1.00;MQ=44.00;MQRankSum=0.000;QD=24.50;ReadPosRankSum=-0.541;SOR=0.945	GT:AD:DP:GQ:PL	1/1:1,51:52:99:1302,130,0
3L	1935175	3L_1935175_SNP	G	A	2227.77	.	AC=2;AF=1.00;AN=2;DB;DP=56;ExcessHet=3.0103;FS=0.000;MLEAC=2;MLEAF=1.00;MQ=43.90;QD=28.37;SOR=0.841	GT:AD:DP:GQ:PL	1/1:0,56:56:99:2256,168,0
3L	1935195	3L_1935195_SNP	T	C	2222.77	.	AC=2;AF=1.00;AN=2;DB;DP=54;ExcessHet=3.0103;FS=0.000;MLEAC=2;MLEAF=1.00;MQ=43.78;QD=34.30;SOR=0.931	GT:AD:DP:GQ:PL	1/1:0,54:54:99:2251,162,0
3L	1935249	3L_1935249_SNP	C	T	1386.77	.	AC=2;AF=1.00;AN=2;DB;DP=51;ExcessHet=3.0103;FS=0.000;MLEAC=2;MLEAF=1.00;MQ=43.81;QD=27.19;SOR=0.813	GT:AD:DP:GQ:PL	1/1:0,51:51:99:1415,153,0
3L	1935303	3L_1935303_SNP	T	C	1166.77	.	AC=2;AF=1.00;AN=2;DB;DP=44;ExcessHet=3.0103;FS=0.000;MLEAC=2;MLEAF=1.00;MQ=43.91;QD=26.52;SOR=0.990	GT:AD:DP:GQ:PL	1/1:0,44:44:99:1195,132,0
3L	1935379	3L_1935379_SNP	G	T	2210.77	.	AC=2;AF=1.00;AN=2;DB;DP=48;ExcessHet=3.0103;FS=0.000;MLEAC=2;MLEAF=1.00;MQ=43.88;QD=24.80;SOR=1.067	GT:AD:DP:GQ:PL	1/1:0,48:48:99:2239,151,0
3L	1935380	3L_1935380_SNP	T	G	2210.77	.	AC=2;AF=1.00;AN=2;DB;DP=49;ExcessHet=3.0103;FS=0.000;MLEAC=2;MLEAF=1.00;MQ=43.88;QD=32.71;SOR=1.007	GT:AD:DP:GQ:PL	1/1:0,49:49:99:2239,151,0
3L	1935391	3L_1935391_SNP	G	A	2356.77	.	AC=2;AF=1.00;AN=2;DB;DP=51;ExcessHet=3.0103;FS=0.000;MLEAC=2;MLEAF=1.00;MQ=43.88;QD=30.39;SOR=0.900	GT:AD:DP:GQ:PL	1/1:0,51:51:99:2385,160,0
3L	1935409	3L_1935409_SNP	T	C	2136.77	.	AC=2;AF=1.00;AN=2;BaseQRankSum=1.797;ClippingRankSum=0.000;DB;DP=49;ExcessHet=3.0103;FS=0.000;MLEAC=2;MLEAF=1.00;MQ=43.88;MQRankSum=-0.170;QD=33.44;ReadPosRankSum=1.485;SOR=0.223	GT:AD:DP:GQ:PL	1/1:1,48:49:99:2165,128,0
3L	1935439	3L_1935439_SNP	G	A	1373.77	.	AC=2;AF=1.00;AN=2;BaseQRankSum=1.836;ClippingRankSum=0.000;DB;DP=52;ExcessHet=3.0103;FS=0.000;MLEAC=2;MLEAF=1.00;MQ=43.89;MQRankSum=-0.165;QD=26.42;ReadPosRankSum=0.000;SOR=0.311	GT:AD:DP:GQ:PL	1/1:1,51:52:99:1402,131,0
3L	1935499	3L_1935499_SNP	A	G	1245.77	.	AC=2;AF=1.00;AN=2;DB;DP=46;ExcessHet=3.0103;FS=0.000;MLEAC=2;MLEAF=1.00;MQ=43.91;QD=27.08;SOR=1.203	GT:AD:DP:GQ:PL	1/1:0,46:46:99:1274,138,0
3L	1935565	.	TC	T	2167.73	.	AC=2;AF=1.00;AN=2;DP=51;ExcessHet=3.0103;FS=0.000;MLEAC=2;MLEAF=1.00;MQ=43.88;QD=31.61;SOR=0.952	GT:AD:DP:GQ:PL	1/1:0,50:50:99:2205,151,0
3L	1935567	.	TA	T	2212.73	.	AC=2;AF=1.00;AN=2;DP=50;ExcessHet=3.0103;FS=0.000;MLEAC=2;MLEAF=1.00;MQ=43.88;QD=31.33;SOR=0.952	GT:AD:DP:GQ:PL	1/1:0,50:50:99:2250,154,0
3L	1935572	3L_1935572_SNP	A	G	2192.77	.	AC=2;AF=1.00;AN=2;DB;DP=48;ExcessHet=3.0103;FS=0.000;MLEAC=2;MLEAF=1.00;MQ=43.88;QD=28.62;SOR=1.067	GT:AD:DP:GQ:PL	1/1:0,48:48:99:2221,150,0
3L	1935585	3L_1935585_SNP	A	C	2105.77	.	AC=2;AF=1.00;AN=2;DB;DP=48;ExcessHet=3.0103;FS=0.000;MLEAC=2;MLEAF=1.00;MQ=43.88;QD=28.17;SOR=0.963	GT:AD:DP:GQ:PL	1/1:0,48:48:99:2134,144,0
3L	1935587	3L_1935587_SNP	T	C	2105.77	.	AC=2;AF=1.00;AN=2;DB;DP=48;ExcessHet=3.0103;FS=0.000;MLEAC=2;MLEAF=1.00;MQ=43.88;QD=28.49;SOR=0.963	GT:AD:DP:GQ:PL	1/1:0,48:48:99:2134,144,0
3L	1935595	3L_1935595_SNP	T	G	2076.77	.	AC=2;AF=1.00;AN=2;DB;DP=48;ExcessHet=3.0103;FS=0.000;MLEAC=2;MLEAF=1.00;MQ=43.88;QD=35.92;SOR=0.776	GT:AD:DP:GQ:PL	1/1:0,48:48:99:2105,144,0
3L	1935746	3L_1935746_SNP	T	G	2288.77	.	AC=2;AF=1.00;AN=2;DB;DP=50;ExcessHet=3.0103;FS=0.000;MLEAC=2;MLEAF=1.00;MQ=43.96;QD=28.36;SOR=1.157	GT:AD:DP:GQ:PL	1/1:0,50:50:99:2317,157,0
3L	1935753	3L_1935753_SNP	G	T	2315.77	.	AC=2;AF=1.00;AN=2;DB;DP=51;ExcessHet=3.0103;FS=0.000;MLEAC=2;MLEAF=1.00;MQ=43.96;QD=28.46;SOR=1.094	GT:AD:DP:GQ:PL	1/1:0,51:51:99:2344,160,0
3L	1935756	3L_1935756_SNP	T	G	2278.77	.	AC=2;AF=1.00;AN=2;DB;DP=51;ExcessHet=3.0103;FS=0.000;MLEAC=2;MLEAF=1.00;MQ=43.96;QD=28.17;SOR=1.094	GT:AD:DP:GQ:PL	1/1:0,51:51:99:2307,157,0
3L	1935909	3L_1935909_SNP	G	A	992.77	.	AC=2;AF=1.00;AN=2;DB;DP=38;ExcessHet=3.0103;FS=0.000;MLEAC=2;MLEAF=1.00;MQ=44.00;QD=26.83;SOR=1.121	GT:AD:DP:GQ:PL	1/1:0,37:37:99:1021,111,0
3L	1935972	3L_1935972_SNP	A	G	1247.77	.	AC=2;AF=1.00;AN=2;DB;DP=48;ExcessHet=3.0103;FS=0.000;MLEAC=2;MLEAF=1.00;MQ=44.00;QD=26.00;SOR=0.776	GT:AD:DP:GQ:PL	1/1:0,48:48:99:1276,143,0
3L	1936008	.	A	T	1186.77	.	AC=2;AF=1.00;AN=2;DP=44;ExcessHet=3.0103;FS=0.000;MLEAC=2;MLEAF=1.00;MQ=44.00;QD=26.97;SOR=0.990	GT:AD:DP:GQ:PL	1/1:0,44:44:99:1215,132,0
3L	1936046	3L_1936046_SNP	G	A	2012.77	.	AC=2;AF=1.00;AN=2;DB;DP=46;ExcessHet=3.0103;FS=0.000;MLEAC=2;MLEAF=1.00;MQ=43.96;QD=28.17;SOR=0.780	GT:AD:DP:GQ:PL	1/1:0,46:46:99:2041,141,0
3L	1936056	3L_1936056_SNP	A	G	2040.77	.	AC=2;AF=1.00;AN=2;DB;DP=47;ExcessHet=3.0103;FS=0.000;MLEAC=2;MLEAF=1.00;MQ=43.96;QD=28.15;SOR=0.823	GT:AD:DP:GQ:PL	1/1:0,47:47:99:2069,144,0
3L	1936710	.	TTC	T	256.79	.	AC=1;AF=0.500;AN=2;BaseQRankSum=-0.387;ClippingRankSum=0.000;DP=29;ExcessHet=3.0103;FS=0.000;MLEAC=1;MLEAF=0.500;MQ=43.80;MQRankSum=0.452;QD=10.27;ReadPosRankSum=-0.605;SOR=1.101	GT:AD:DP:GQ:PL	0/1:6,19:25:19:294,0,19
3L	1936745	3L_1936745_SNP	C	T	1051.77	.	AC=2;AF=1.00;AN=2;DB;DP=42;ExcessHet=3.0103;FS=0.000;MLEAC=2;MLEAF=1.00;MQ=43.86;QD=25.65;SOR=1.075	GT:AD:DP:GQ:PL	1/1:0,41:41:99:1080,122,0
3L	1937520	3L_1937520_SNP	A	C	1518.77	.	AC=2;AF=1.00;AN=2;DB;DP=56;ExcessHet=3.0103;FS=0.000;MLEAC=2;MLEAF=1.00;MQ=43.81;QD=27.12;SOR=1.101	GT:AD:DP:GQ:PL	1/1:0,56:56:99:1547,167,0
3L	1937583	3L_1937583_SNP	G	A	2521.77	.	AC=2;AF=1.00;AN=2;DB;DP=58;ExcessHet=3.0103;FS=0.000;MLEAC=2;MLEAF=1.00;MQ=43.92;QD=25.54;SOR=0.877	GT:AD:DP:GQ:PL	1/1:0,57:57:99:2550,174,0
3L	1937584	3L_1937584_SNP	A	G	2521.77	.	AC=2;AF=1.00;AN=2;DB;DP=59;ExcessHet=3.0103;FS=0.000;MLEAC=2;MLEAF=1.00;MQ=43.92;QD=30.10;SOR=0.914	GT:AD:DP:GQ:PL	1/1:0,58:58:99:2550,174,0
3L	1937599	3L_1937599_SNP	T	G	1319.77	.	AC=2;AF=1.00;AN=2;DB;DP=51;ExcessHet=3.0103;FS=0.000;MLEAC=2;MLEAF=1.00;MQ=43.96;QD=25.88;SOR=0.732	GT:AD:DP:GQ:PL	1/1:0,51:51:99:1348,152,0
3L	1937656	3L_1937656_SNP	T	C	1304.77	.	AC=2;AF=1.00;AN=2;DB;DP=49;ExcessHet=3.0103;FS=0.000;MLEAC=2;MLEAF=1.00;MQ=44.00;QD=26.63;SOR=0.909	GT:AD:DP:GQ:PL	1/1:0,49:49:99:1333,146,0
3L	1937717	3L_1937717_SNP	C	T	1483.77	.	AC=2;AF=1.00;AN=2;DB;DP=55;ExcessHet=3.0103;FS=0.000;MLEAC=2;MLEAF=1.00;MQ=43.86;QD=26.98;SOR=1.061	GT:AD:DP:GQ:PL	1/1:0,55:55:99:1512,165,0
3L	1937859	3L_1937859_SNP	G	C	1711.77	.	AC=2;AF=1.00;AN=2;DB;DP=65;ExcessHet=3.0103;FS=0.000;MLEAC=2;MLEAF=1.00;MQ=43.97;QD=26.75;SOR=1.044	GT:AD:DP:GQ:PL	1/1:0,64:64:99:1740,192,0
3L	1937954	.	G	GTT	2791.73	.	AC=2;AF=1.00;AN=2;DP=66;ExcessHet=3.0103;FS=0.000;MLEAC=2;MLEAF=1.00;MQ=43.94;QD=32.47;SOR=0.909	GT:AD:DP:GQ:PL	1/1:0,66:66:99:2829,205,0
3L	1937955	.	C	T	2964.77	.	AC=2;AF=1.00;AN=2;DP=68;ExcessHet=3.0103;FS=0.000;MLEAC=2;MLEAF=1.00;MQ=43.94;QD=33.33;SOR=0.752	GT:AD:DP:GQ:PL	1/1:0,68:68:99:2993,205,0
3L	1937976	3L_1937976_SNP	G	A	1590.77	.	AC=2;AF=1.00;AN=2;DB;DP=60;ExcessHet=3.0103;FS=0.000;MLEAC=2;MLEAF=1.00;MQ=43.93;QD=26.51;SOR=1.071	GT:AD:DP:GQ:PL	1/1:0,60:60:99:1619,179,0
3L	1938138	.	T	TG	1994.73	.	AC=2;AF=1.00;AN=2;DP=65;ExcessHet=3.0103;FS=0.000;MLEAC=2;MLEAF=1.00;MQ=44.00;QD=31.17;SOR=1.044	GT:AD:DP:GQ:PL	1/1:0,64:64:99:2032,192,0
3L	1938220	3L_1938220_SNP	T	A	2027.77	.	AC=2;AF=1.00;AN=2;DB;DP=74;ExcessHet=3.0103;FS=0.000;MLEAC=2;MLEAF=1.00;MQ=44.00;QD=27.40;SOR=0.864	GT:AD:DP:GQ:PL	1/1:0,74:74:99:2056,222,0
3L	1938406	3L_1938406_SNP	T	A	1785.77	.	AC=2;AF=1.00;AN=2;DB;DP=66;ExcessHet=3.0103;FS=0.000;MLEAC=2;MLEAF=1.00;MQ=44.00;QD=27.06;SOR=0.957	GT:AD:DP:GQ:PL	1/1:0,66:66:99:1814,198,0
3L	1938667	3L_1938667_SNP	G	T	1655.77	.	AC=2;AF=1.00;AN=2;DB;DP=60;ExcessHet=3.0103;FS=0.000;MLEAC=2;MLEAF=1.00;MQ=44.00;QD=27.60;SOR=1.071	GT:AD:DP:GQ:PL	1/1:0,60:60:99:1684,180,0
3L	1938673	.	GT	G	1193.73	.	AC=2;AF=1.00;AN=2;DP=60;ExcessHet=3.0103;FS=0.000;MLEAC=2;MLEAF=1.00;MQ=44.00;QD=20.58;SOR=1.179	GT:AD:DP:GQ:PL	1/1:0,58:58:99:1231,173,0
3L	1938998	3L_1938998_SNP	G	A	1298.77	.	AC=2;AF=1.00;AN=2;DB;DP=50;ExcessHet=3.0103;FS=0.000;MLEAC=2;MLEAF=1.00;MQ=43.84;QD=27.06;SOR=0.866	GT:AD:DP:GQ:PL	1/1:0,48:48:99:1327,144,0
3L	1939205	3L_1939205_SNP	G	T	1601.77	.	AC=2;AF=1.00;AN=2;DB;DP=60;ExcessHet=3.0103;FS=0.000;MLEAC=2;MLEAF=1.00;MQ=44.00;QD=26.70;SOR=1.255	GT:AD:DP:GQ:PL	1/1:0,60:60:99:1630,180,0
3L	1939413	3L_1939413_SNP	G	A	1333.77	.	AC=2;AF=1.00;AN=2;DB;DP=49;ExcessHet=3.0103;FS=0.000;MLEAC=2;MLEAF=1.00;MQ=44.00;QD=27.22;SOR=0.733	GT:AD:DP:GQ:PL	1/1:0,49:49:99:1362,147,0
3L	1939425	3L_1939425_SNP	C	T	1389.77	.	AC=2;AF=1.00;AN=2;DB;DP=51;ExcessHet=3.0103;FS=0.000;MLEAC=2;MLEAF=1.00;MQ=43.96;QD=27.25;SOR=0.732	GT:AD:DP:GQ:PL	1/1:0,51:51:99:1418,153,0
3L	1939492	.	G	GGC	2032.73	.	AC=2;AF=1.00;AN=2;DP=47;ExcessHet=3.0103;FS=0.000;MLEAC=2;MLEAF=1.00;MQ=43.96;QD=33.54;SOR=1.329	GT:AD:DP:GQ:PL	1/1:0,46:46:99:2070,138,0
3L	1939495	.	G	GGTGA	2126.73	.	AC=2;AF=1.00;AN=2;DP=46;ExcessHet=3.0103;FS=0.000;MLEAC=2;MLEAF=1.00;MQ=43.96;QD=25.04;SOR=1.329	GT:AD:DP:GQ:PL	1/1:0,46:46:99:2164,147,0
3L	1939777	.	A	C	2290.77	.	AC=2;AF=1.00;AN=2;DP=51;ExcessHet=3.0103;FS=0.000;MLEAC=2;MLEAF=1.00;MQ=44.00;QD=27.43;SOR=1.094	GT:AD:DP:GQ:PL	1/1:0,51:51:99:2319,159,0
3L	1939783	3L_1939783_SNP	A	G	2260.77	.	AC=2;AF=1.00;AN=2;DB;DP=52;ExcessHet=3.0103;FS=0.000;MLEAC=2;MLEAF=1.00;MQ=44.00;QD=28.50;SOR=1.036	GT:AD:DP:GQ:PL	1/1:0,52:52:99:2289,156,0
3L	1940344	3L_1940344_SNP	A	G	1165.77	.	AC=2;AF=1.00;AN=2;DB;DP=44;ExcessHet=3.0103;FS=0.000;MLEAC=2;MLEAF=1.00;MQ=43.91;QD=26.49;SOR=0.883	GT:AD:DP:GQ:PL	1/1:0,44:44:99:1194,132,0
3L	1940378	3L_1940378_SNP	C	A	1104.77	.	AC=2;AF=1.00;AN=2;DB;DP=41;ExcessHet=3.0103;FS=0.000;MLEAC=2;MLEAF=1.00;MQ=43.90;QD=26.95;SOR=1.206	GT:AD:DP:GQ:PL	1/1:0,41:41:99:1133,123,0
3L	1940440	3L_1940440_SNP	C	A	1292.77	.	AC=2;AF=1.00;AN=2;DB;DP=49;ExcessHet=3.0103;FS=0.000;MLEAC=2;MLEAF=1.00;MQ=43.94;QD=26.38;SOR=0.818	GT:AD:DP:GQ:PL	1/1:0,49:49:99:1321,146,0
3L	1940472	3L_1940472_SNP	T	G	1320.77	.	AC=2;AF=1.00;AN=2;DB;DP=50;ExcessHet=3.0103;FS=0.000;MLEAC=2;MLEAF=1.00;MQ=43.94;QD=26.42;SOR=0.859	GT:AD:DP:GQ:PL	1/1:0,50:50:99:1349,149,0
3L	1940566	3L_1940566_SNP	A	G	1560.77	.	AC=2;AF=1.00;AN=2;DB;DP=59;ExcessHet=3.0103;FS=0.000;MLEAC=2;MLEAF=1.00;MQ=43.90;QD=26.45;SOR=0.726	GT:AD:DP:GQ:PL	1/1:0,59:59:99:1589,175,0
3L	1940577	3L_1940577_SNP	G	C	1517.77	.	AC=2;AF=1.00;AN=2;DB;DP=57;ExcessHet=3.0103;FS=0.000;MLEAC=2;MLEAF=1.00;MQ=43.95;QD=26.63;SOR=0.728	GT:AD:DP:GQ:PL	1/1:0,57:57:99:1546,170,0
3L	1940589	3L_1940589_SNP	T	A	2424.77	.	AC=2;AF=1.00;AN=2;DB;DP=55;ExcessHet=3.0103;FS=0.000;MLEAC=2;MLEAF=1.00;MQ=43.95;QD=27.87;SOR=0.729	GT:AD:DP:GQ:PL	1/1:0,55:55:99:2453,166,0
3L	1940594	3L_1940594_SNP	C	T	2475.77	.	AC=2;AF=1.00;AN=2;DB;DP=55;ExcessHet=3.0103;FS=0.000;MLEAC=2;MLEAF=1.00;MQ=43.95;QD=31.18;SOR=0.804	GT:AD:DP:GQ:PL	1/1:0,55:55:99:2504,169,0
3L	1940596	3L_1940596_SNP	T	C	2445.77	.	AC=2;AF=1.00;AN=2;DB;DP=55;ExcessHet=3.0103;FS=0.000;MLEAC=2;MLEAF=1.00;MQ=43.95;QD=29.16;SOR=0.804	GT:AD:DP:GQ:PL	1/1:0,55:55:99:2474,166,0
3L	1940710	3L_1940710_SNP	C	T	1753.77	.	AC=2;AF=1.00;AN=2;DB;DP=66;ExcessHet=3.0103;FS=0.000;MLEAC=2;MLEAF=1.00;MQ=43.97;QD=26.57;SOR=1.196	GT:AD:DP:GQ:PL	1/1:0,66:66:99:1782,197,0
3L	1940827	3L_1940827_SNP	C	A	1493.77	.	AC=2;AF=1.00;AN=2;DB;DP=56;ExcessHet=3.0103;FS=0.000;MLEAC=2;MLEAF=1.00;MQ=43.97;QD=26.67;SOR=0.922	GT:AD:DP:GQ:PL	1/1:0,56:56:99:1522,168,0
3L	1940878	3L_1940878_SNP	T	G	2641.77	.	AC=2;AF=1.00;AN=2;DB;DP=60;ExcessHet=3.0103;FS=0.000;MLEAC=2;MLEAF=1.00;MQ=43.93;QD=29.04;SOR=1.255	GT:AD:DP:GQ:PL	1/1:0,60:60:99:2670,184,0
3L	1940892	3L_1940892_SNP	C	T	2803.77	.	AC=2;AF=1.00;AN=2;DB;DP=67;ExcessHet=3.0103;FS=0.000;MLEAC=2;MLEAF=1.00;MQ=43.94;QD=33.85;SOR=1.318	GT:AD:DP:GQ:PL	1/1:0,67:67:99:2832,201,0
3L	1940963	3L_1940963_SNP	C	T	2535.77	.	AC=2;AF=1.00;AN=2;DB;DP=61;ExcessHet=3.0103;FS=0.000;MLEAC=2;MLEAF=1.00;MQ=43.94;QD=25.25;SOR=1.727	GT:AD:DP:GQ:PL	1/1:0,61:61:99:2564,184,0
3L	1940982	3L_1940982_SNP	G	C	2644.77	.	AC=2;AF=1.00;AN=2;DB;DP=57;ExcessHet=3.0103;FS=0.000;MLEAC=2;MLEAF=1.00;MQ=43.97;QD=29.03;SOR=1.823	GT:AD:DP:GQ:PL	1/1:0,57:57:99:2673,184,0
3L	1940987	3L_1940987_SNP	T	A	2670.77	.	AC=2;AF=1.00;AN=2;DB;DP=62;ExcessHet=3.0103;FS=0.000;MLEAC=2;MLEAF=1.00;MQ=43.69;QD=23.63;SOR=1.647	GT:AD:DP:GQ:PL	1/1:0,62:62:99:2699,187,0
3L	1941092	.	T	A	1566.77	.	AC=2;AF=1.00;AN=2;DP=62;ExcessHet=3.0103;FS=0.000;MLEAC=2;MLEAF=1.00;MQ=43.73;QD=25.68;SOR=1.022	GT:AD:DP:GQ:PL	1/1:0,61:61:99:1595,182,0
3L	1941129	.	A	T	1454.77	.	AC=2;AF=1.00;AN=2;DP=57;ExcessHet=3.0103;FS=0.000;MLEAC=2;MLEAF=1.00;MQ=43.70;QD=25.98;SOR=1.412	GT:AD:DP:GQ:PL	1/1:0,56:56:99:1483,167,0
3L	1941165	3L_1941165_SNP	T	C	1896.77	.	AC=2;AF=1.00;AN=2;DB;DP=44;ExcessHet=3.0103;FS=0.000;MLEAC=2;MLEAF=1.00;MQ=44.00;QD=28.72;SOR=1.609	GT:AD:DP:GQ:PL	1/1:0,43:43:99:1925,129,0
3L	1941167	3L_1941167_SNP	A	T	1955.77	.	AC=2;AF=1.00;AN=2;DB;DP=44;ExcessHet=3.0103;FS=0.000;MLEAC=2;MLEAF=1.00;MQ=44.00;QD=31.44;SOR=1.609	GT:AD:DP:GQ:PL	1/1:0,43:43:99:1984,135,0
3L	1941172	3L_1941172_SNP	C	A	1953.77	.	AC=2;AF=1.00;AN=2;DB;DP=45;ExcessHet=3.0103;FS=0.000;MLEAC=2;MLEAF=1.00;MQ=44.00;QD=33.72;SOR=1.364	GT:AD:DP:GQ:PL	1/1:0,44:44:99:1982,135,0
3L	1941276	3L_1941276_SNP	T	C	1105.77	.	AC=2;AF=1.00;AN=2;DB;DP=44;ExcessHet=3.0103;FS=0.000;MLEAC=2;MLEAF=1.00;MQ=44.00;QD=25.13;SOR=0.883	GT:AD:DP:GQ:PL	1/1:0,44:44:99:1134,130,0
3L	1942522	3L_1942522_SNP	T	C	2057.77	.	AC=2;AF=1.00;AN=2;DB;DP=49;ExcessHet=3.0103;FS=0.000;MLEAC=2;MLEAF=1.00;MQ=43.50;QD=26.15;SOR=0.963	GT:AD:DP:GQ:PL	1/1:0,48:48:99:2086,144,0
3L	1942531	3L_1942531_SNP	T	C	2016.77	.	AC=2;AF=1.00;AN=2;DB;DP=46;ExcessHet=3.0103;FS=0.000;MLEAC=2;MLEAF=1.00;MQ=43.47;QD=28.32;SOR=1.154	GT:AD:DP:GQ:PL	1/1:0,45:45:99:2045,138,0
3L	1942696	.	T	C	1429.77	.	AC=2;AF=1.00;AN=2;DP=54;ExcessHet=3.0103;FS=0.000;MLEAC=2;MLEAF=1.00;MQ=43.91;QD=26.48;SOR=1.220	GT:AD:DP:GQ:PL	1/1:0,54:54:99:1458,162,0
3L	1942746	3L_1942746_SNP	A	T	2124.77	.	AC=2;AF=1.00;AN=2;DB;DP=46;ExcessHet=3.0103;FS=0.000;MLEAC=2;MLEAF=1.00;MQ=43.94;QD=32.56;SOR=1.085	GT:AD:DP:GQ:PL	1/1:0,46:46:99:2153,147,0
3L	1942749	3L_1942749_SNP	T	C	2202.77	.	AC=2;AF=1.00;AN=2;DB;DP=51;ExcessHet=3.0103;FS=0.000;MLEAC=2;MLEAF=1.00;MQ=43.94;QD=28.01;SOR=1.201	GT:AD:DP:GQ:PL	1/1:0,51:51:99:2231,153,0
3L	1942844	3L_1942844_SNP	A	C	1415.77	.	AC=2;AF=1.00;AN=2;DB;DP=53;ExcessHet=3.0103;FS=0.000;MLEAC=2;MLEAF=1.00;MQ=43.96;QD=26.71;SOR=0.981	GT:AD:DP:GQ:PL	1/1:0,53:53:99:1444,159,0
3L	1942900	3L_1942900_SNP	A	C	1310.77	.	AC=2;AF=1.00;AN=2;DB;DP=49;ExcessHet=3.0103;FS=0.000;MLEAC=2;MLEAF=1.00;MQ=44.00;QD=26.75;SOR=1.112	GT:AD:DP:GQ:PL	1/1:0,49:49:99:1339,146,0
3L	1943883	3L_1943883_SNP	C	T	1315.77	.	AC=2;AF=1.00;AN=2;DB;DP=48;ExcessHet=3.0103;FS=0.000;MLEAC=2;MLEAF=1.00;MQ=44.00;QD=27.41;SOR=0.866	GT:AD:DP:GQ:PL	1/1:0,48:48:99:1344,144,0
3L	1944061	3L_1944061_SNP	G	A	1983.77	.	AC=2;AF=1.00;AN=2;DB;DP=46;ExcessHet=3.0103;FS=0.000;MLEAC=2;MLEAF=1.00;MQ=43.24;QD=26.50;SOR=1.085	GT:AD:DP:GQ:PL	1/1:0,46:46:99:2012,138,0
3L	1944069	3L_1944069_SNP	T	C	1976.77	.	AC=2;AF=1.00;AN=2;DB;DP=45;ExcessHet=3.0103;FS=0.000;MLEAC=2;MLEAF=1.00;MQ=43.22;QD=29.74;SOR=1.154	GT:AD:DP:GQ:PL	1/1:0,45:45:99:2005,138,0
3L	1944082	3L_1944082_SNP	A	G	1012.77	.	AC=2;AF=1.00;AN=2;DB;DP=39;ExcessHet=3.0103;FS=0.000;MLEAC=2;MLEAF=1.00;MQ=43.10;QD=25.97;SOR=1.096	GT:AD:DP:GQ:PL	1/1:0,39:39:99:1041,116,0
3L	1944411	.	CCTGAAT	C	1688.73	.	AC=2;AF=1.00;AN=2;DP=40;ExcessHet=3.0103;FS=0.000;MLEAC=2;MLEAF=1.00;MQ=43.75;QD=28.98;SOR=0.850	GT:AD:DP:GQ:PL	1/1:0,39:39:99:1726,118,0
3L	1944442	3L_1944442_SNP	G	T	1070.77	.	AC=2;AF=1.00;AN=2;DB;DP=41;ExcessHet=3.0103;FS=0.000;MLEAC=2;MLEAF=1.00;MQ=43.76;QD=26.12;SOR=0.954	GT:AD:DP:GQ:PL	1/1:0,41:41:99:1099,123,0
3L	1944499	3L_1944499_SNP	G	T	1650.77	.	AC=2;AF=1.00;AN=2;DB;DP=36;ExcessHet=3.0103;FS=0.000;MLEAC=2;MLEAF=1.00;MQ=43.52;QD=32.00;SOR=1.371	GT:AD:DP:GQ:PL	1/1:0,36:36:99:1679,114,0
3L	1944502	3L_1944502_SNP	C	T	1678.77	.	AC=2;AF=1.00;AN=2;DB;DP=38;ExcessHet=3.0103;FS=0.000;MLEAC=2;MLEAF=1.00;MQ=43.55;QD=26.61;SOR=1.040	GT:AD:DP:GQ:PL	1/1:0,38:38:99:1707,117,0
3L	1944513	.	C	CAT	1805.73	.	AC=2;AF=1.00;AN=2;DP=41;ExcessHet=3.0103;FS=0.000;MLEAC=2;MLEAF=1.00;MQ=43.53;QD=27.78;SOR=0.954	GT:AD:DP:GQ:PL	1/1:0,41:41:99:1843,123,0
3L	1944515	.	CCT	C	1805.73	.	AC=2;AF=1.00;AN=2;DP=40;ExcessHet=3.0103;FS=0.000;MLEAC=2;MLEAF=1.00;MQ=43.52;QD=30.46;SOR=1.022	GT:AD:DP:GQ:PL	1/1:0,40:40:99:1843,123,0
3L	1944529	3L_1944529_SNP	A	G	1032.77	.	AC=2;AF=1.00;AN=2;DB;DP=40;ExcessHet=3.0103;FS=0.000;MLEAC=2;MLEAF=1.00;MQ=43.57;QD=25.82;SOR=0.693	GT:AD:DP:GQ:PL	1/1:0,40:40:99:1061,119,0
3L	1944574	3L_1944574_SNP	C	T	1209.77	.	AC=2;AF=1.00;AN=2;DB;DP=44;ExcessHet=3.0103;FS=0.000;MLEAC=2;MLEAF=1.00;MQ=43.70;QD=27.49;SOR=0.883	GT:AD:DP:GQ:PL	1/1:0,44:44:99:1238,132,0
3L	1944635	3L_1944635_SNP	G	A	1356.77	.	AC=2;AF=1.00;AN=2;DB;DP=51;ExcessHet=3.0103;FS=0.000;MLEAC=2;MLEAF=1.00;MQ=43.88;QD=26.60;SOR=0.732	GT:AD:DP:GQ:PL	1/1:0,51:51:99:1385,153,0
3L	1944686	3L_1944686_SNP	C	T	2273.77	.	AC=2;AF=1.00;AN=2;DB;DP=54;ExcessHet=3.0103;FS=0.000;MLEAC=2;MLEAF=1.00;MQ=43.80;QD=27.70;SOR=1.022	GT:AD:DP:GQ:PL	1/1:0,54:54:99:2302,165,0
3L	1944707	3L_1944707_SNP	G	A	2381.77	.	AC=2;AF=1.00;AN=2;DB;DP=51;ExcessHet=3.0103;FS=0.000;MLEAC=2;MLEAF=1.00;MQ=43.79;QD=29.09;SOR=1.094	GT:AD:DP:GQ:PL	1/1:0,51:51:99:2410,166,0
3L	1944713	3L_1944713_SNP	A	G	2266.77	.	AC=2;AF=1.00;AN=2;DB;DP=51;ExcessHet=3.0103;FS=0.000;MLEAC=2;MLEAF=1.00;MQ=43.83;QD=31.90;SOR=1.201	GT:AD:DP:GQ:PL	1/1:0,51:51:99:2295,154,0
3L	1944725	3L_1944725_SNP	C	A	2228.77	.	AC=2;AF=1.00;AN=2;DB;DP=52;ExcessHet=3.0103;FS=0.000;MLEAC=2;MLEAF=1.00;MQ=43.87;QD=27.97;SOR=1.201	GT:AD:DP:GQ:PL	1/1:0,51:51:99:2257,156,0
3L	1944944	3L_1944944_SNP	A	G	1719.77	.	AC=2;AF=1.00;AN=2;DB;DP=65;ExcessHet=3.0103;FS=0.000;MLEAC=2;MLEAF=1.00;MQ=43.94;QD=26.46;SOR=1.162	GT:AD:DP:GQ:PL	1/1:0,65:65:99:1748,194,0
3L	1945063	3L_1945063_SNP	A	G	2849.77	.	AC=2;AF=1.00;AN=2;DB;DP=64;ExcessHet=3.0103;FS=0.000;MLEAC=2;MLEAF=1.00;MQ=43.85;QD=28.71;SOR=0.966	GT:AD:DP:GQ:PL	1/1:0,64:64:99:2878,193,0
3L	1945064	3L_1945064_SNP	T	A	2849.77	.	AC=2;AF=1.00;AN=2;DB;DP=64;ExcessHet=3.0103;FS=0.000;MLEAC=2;MLEAF=1.00;MQ=43.85;QD=29.03;SOR=0.966	GT:AD:DP:GQ:PL	1/1:0,64:64:99:2878,193,0
3L	1945074	3L_1945074_SNP	G	T	2536.77	.	AC=2;AF=1.00;AN=2;DB;DP=55;ExcessHet=3.0103;FS=0.000;MLEAC=2;MLEAF=1.00;MQ=43.82;QD=32.21;SOR=1.159	GT:AD:DP:GQ:PL	1/1:0,55:55:99:2565,172,0
3L	1945075	3L_1945075_SNP	G	C	2491.77	.	AC=2;AF=1.00;AN=2;DB;DP=55;ExcessHet=3.0103;FS=0.000;MLEAC=2;MLEAF=1.00;MQ=43.82;QD=36.32;SOR=1.159	GT:AD:DP:GQ:PL	1/1:0,55:55:99:2520,169,0
3L	1945098	3L_1945098_SNP	A	C	1434.77	.	AC=2;AF=1.00;AN=2;DB;DP=54;ExcessHet=3.0103;FS=0.000;MLEAC=2;MLEAF=1.00;MQ=43.82;QD=26.57;SOR=1.220	GT:AD:DP:GQ:PL	1/1:0,54:54:99:1463,162,0
3L	1945128	3L_1945128_SNP	C	T	1474.77	.	AC=2;AF=1.00;AN=2;DB;DP=54;ExcessHet=3.0103;FS=0.000;MLEAC=2;MLEAF=1.00;MQ=43.85;QD=27.31;SOR=1.329	GT:AD:DP:GQ:PL	1/1:0,54:54:99:1503,162,0
3L	1945142	3L_1945142_SNP	C	A	1431.77	.	AC=2;AF=1.00;AN=2;DB;DP=52;ExcessHet=3.0103;FS=0.000;MLEAC=2;MLEAF=1.00;MQ=43.85;QD=27.53;SOR=1.480	GT:AD:DP:GQ:PL	1/1:0,52:52:99:1460,156,0
3L	1945202	3L_1945202_SNP	A	C	1637.77	.	AC=2;AF=1.00;AN=2;DB;DP=58;ExcessHet=3.0103;FS=0.000;MLEAC=2;MLEAF=1.00;MQ=43.73;QD=28.24;SOR=0.997	GT:AD:DP:GQ:PL	1/1:0,58:58:99:1666,174,0
3L	1945245	.	T	C	2380.77	.	AC=2;AF=1.00;AN=2;DP=53;ExcessHet=3.0103;FS=0.000;MLEAC=2;MLEAF=1.00;MQ=43.74;QD=32.52;SOR=0.808	GT:AD:DP:GQ:PL	1/1:0,53:53:99:2409,163,0
3L	1945246	.	C	CT	2371.73	.	AC=2;AF=1.00;AN=2;DP=54;ExcessHet=3.0103;FS=0.000;MLEAC=2;MLEAF=1.00;MQ=43.75;QD=28.50;SOR=0.767	GT:AD:DP:GQ:PL	1/1:0,54:54:99:2409,163,0
3L	1945248	.	T	TAG	2390.73	.	AC=2;AF=1.00;AN=2;DP=53;ExcessHet=3.0103;FS=0.000;MLEAC=2;MLEAF=1.00;MQ=43.74;QD=28.69;SOR=0.808	GT:AD:DP:GQ:PL	1/1:0,53:53:99:2428,165,0
3L	1945249	.	T	C	2372.77	.	AC=2;AF=1.00;AN=2;DP=50;ExcessHet=3.0103;FS=0.000;MLEAC=2;MLEAF=1.00;MQ=43.73;QD=32.97;SOR=0.693	GT:AD:DP:GQ:PL	1/1:0,50:50:99:2401,162,0
3L	1945251	.	G	C	2195.77	.	AC=2;AF=1.00;AN=2;DP=49;ExcessHet=3.0103;FS=0.000;MLEAC=2;MLEAF=1.00;MQ=43.72;QD=32.06;SOR=0.733	GT:AD:DP:GQ:PL	1/1:0,49:49:99:2224,150,0
3L	1945295	.	C	T	1464.77	.	AC=2;AF=1.00;AN=2;DP=55;ExcessHet=3.0103;FS=0.000;MLEAC=2;MLEAF=1.00;MQ=43.80;QD=27.13;SOR=1.220	GT:AD:DP:GQ:PL	1/1:0,54:54:99:1493,162,0
3L	1945387	3L_1945387_SNP	T	A	2505.77	.	AC=2;AF=1.00;AN=2;DB;DP=57;ExcessHet=3.0103;FS=0.000;MLEAC=2;MLEAF=1.00;MQ=43.86;QD=30.54;SOR=0.800	GT:AD:DP:GQ:PL	1/1:0,57:57:99:2534,175,0
3L	1945395	3L_1945395_SNP	A	T	2521.77	.	AC=2;AF=1.00;AN=2;DB;DP=58;ExcessHet=3.0103;FS=0.000;MLEAC=2;MLEAF=1.00;MQ=43.92;QD=32.30;SOR=0.836	GT:AD:DP:GQ:PL	1/1:0,58:58:99:2550,177,0
3L	1945522	3L_1945522_SNP	A	G	1700.77	.	AC=2;AF=1.00;AN=2;DB;DP=63;ExcessHet=3.0103;FS=0.000;MLEAC=2;MLEAF=1.00;MQ=43.91;QD=27.00;SOR=0.724	GT:AD:DP:GQ:PL	1/1:0,63:63:99:1729,188,0
3L	1945610	3L_1945610_SNP	T	A	2492.77	.	AC=2;AF=1.00;AN=2;DB;DP=57;ExcessHet=3.0103;FS=0.000;MLEAC=2;MLEAF=1.00;MQ=43.56;QD=31.44;SOR=1.569	GT:AD:DP:GQ:PL	1/1:0,57:57:99:2521,172,0
3L	1945611	3L_1945611_SNP	C	T	2492.77	.	AC=2;AF=1.00;AN=2;DB;DP=57;ExcessHet=3.0103;FS=0.000;MLEAC=2;MLEAF=1.00;MQ=43.56;QD=28.11;SOR=1.569	GT:AD:DP:GQ:PL	1/1:0,57:57:99:2521,172,0
3L	1945666	3L_1945666_SNP	T	C	1571.77	.	AC=2;AF=1.00;AN=2;DB;DP=59;ExcessHet=3.0103;FS=0.000;MLEAC=2;MLEAF=1.00;MQ=43.55;QD=27.10;SOR=1.179	GT:AD:DP:GQ:PL	1/1:0,58:58:99:1600,174,0
3L	1945715	3L_1945715_SNP	A	G	1990.77	.	AC=2;AF=1.00;AN=2;DB;DP=74;ExcessHet=3.0103;FS=0.000;MLEAC=2;MLEAF=1.00;MQ=43.60;QD=26.90;SOR=0.693	GT:AD:DP:GQ:PL	1/1:0,74:74:99:2019,222,0
3L	1945763	3L_1945763_SNP	G	A	2218.77	.	AC=2;AF=1.00;AN=2;DB;DP=87;ExcessHet=3.0103;FS=0.000;MLEAC=2;MLEAF=1.00;MQ=43.67;QD=25.80;SOR=0.788	GT:AD:DP:GQ:PL	1/1:0,86:86:99:2247,255,0
3L	1945837	3L_1945837_SNP	C	T	3634.77	.	AC=2;AF=1.00;AN=2;DB;DP=86;ExcessHet=3.0103;FS=0.000;MLEAC=2;MLEAF=1.00;MQ=43.74;QD=29.89;SOR=0.740	GT:AD:DP:GQ:PL	1/1:0,86:86:99:3663,258,0
3L	1945853	3L_1945853_SNP	G	A	3670.77	.	AC=2;AF=1.00;AN=2;DB;DP=81;ExcessHet=3.0103;FS=0.000;MLEAC=2;MLEAF=1.00;MQ=43.65;QD=32.55;SOR=0.718	GT:AD:DP:GQ:PL	1/1:0,81:81:99:3699,250,0
3L	1945855	3L_1945855_SNP	T	G	3615.77	.	AC=2;AF=1.00;AN=2;DB;DP=80;ExcessHet=3.0103;FS=0.000;MLEAC=2;MLEAF=1.00;MQ=43.64;QD=27.63;SOR=0.693	GT:AD:DP:GQ:PL	1/1:0,80:80:99:3644,244,0
3L	1945893	3L_1945893_SNP	T	C	1791.77	.	AC=2;AF=1.00;AN=2;DB;DP=70;ExcessHet=3.0103;FS=0.000;MLEAC=2;MLEAF=1.00;MQ=43.35;QD=25.60;SOR=0.750	GT:AD:DP:GQ:PL	1/1:0,70:70:99:1820,207,0
3L	1945952	3L_1945952_SNP	G	A	1801.77	.	AC=2;AF=1.00;AN=2;DB;DP=42;ExcessHet=3.0103;FS=0.000;MLEAC=2;MLEAF=1.00;MQ=43.36;QD=28.99;SOR=4.125	GT:AD:DP:GQ:PL	1/1:0,42:42:99:1830,126,0
3L	1945958	3L_1945958_SNP	T	G	1842.77	.	AC=2;AF=1.00;AN=2;DB;DP=41;ExcessHet=3.0103;FS=0.000;MLEAC=2;MLEAF=1.00;MQ=43.44;QD=32.60;SOR=4.565	GT:AD:DP:GQ:PL	1/1:0,41:41:99:1871,126,0
3L	1945975	3L_1945975_SNP	G	A	1789.77	.	AC=2;AF=1.00;AN=2;DB;DP=43;ExcessHet=3.0103;FS=0.000;MLEAC=2;MLEAF=1.00;MQ=43.47;QD=30.98;SOR=3.767	GT:AD:DP:GQ:PL	1/1:0,43:43:99:1818,129,0
3L	1946141	.	A	ACTAGATGGG	2221.73	.	AC=2;AF=1.00;AN=2;DP=45;ExcessHet=3.0103;FS=0.000;MLEAC=2;MLEAF=1.00;MQ=42.78;QD=31.87;SOR=0.892	GT:AD:DP:GQ:PL	1/1:0,42:42:99:2259,153,0
3L	1946177	.	C	T	1221.77	.	AC=2;AF=1.00;AN=2;DP=44;ExcessHet=3.0103;FS=0.000;MLEAC=2;MLEAF=1.00;MQ=42.71;QD=27.77;SOR=1.364	GT:AD:DP:GQ:PL	1/1:0,44:44:99:1250,132,0
3L	1946257	3L_1946257_SNP	C	T	1035.77	.	AC=2;AF=1.00;AN=2;DB;DP=39;ExcessHet=3.0103;FS=0.000;MLEAC=2;MLEAF=1.00;MQ=43.23;QD=26.56;SOR=3.556	GT:AD:DP:GQ:PL	1/1:0,39:39:99:1064,117,0
3L	1946561	3L_1946561_SNP	C	A	1579.77	.	AC=2;AF=1.00;AN=2;DB;DP=59;ExcessHet=3.0103;FS=0.000;MLEAC=2;MLEAF=1.00;MQ=43.69;QD=27.24;SOR=1.085	GT:AD:DP:GQ:PL	1/1:0,58:58:99:1608,174,0
3L	1946630	3L_1946630_SNP	G	A	1671.77	.	AC=2;AF=1.00;AN=2;DB;DP=62;ExcessHet=3.0103;FS=0.000;MLEAC=2;MLEAF=1.00;MQ=43.65;QD=27.41;SOR=0.725	GT:AD:DP:GQ:PL	1/1:0,61:61:99:1700,183,0
3L	1946738	3L_1946738_SNP	G	A	2216.77	.	AC=2;AF=1.00;AN=2;BaseQRankSum=1.271;ClippingRankSum=0.000;DB;DP=55;ExcessHet=3.0103;FS=0.000;MLEAC=2;MLEAF=1.00;MQ=43.89;MQRankSum=-0.286;QD=32.24;ReadPosRankSum=-0.676;SOR=0.981	GT:AD:DP:GQ:PL	1/1:2,53:55:61:2245,61,0
3L	1946750	3L_1946750_SNP	G	A	2168.77	.	AC=2;AF=1.00;AN=2;BaseQRankSum=0.825;ClippingRankSum=0.000;DB;DP=55;ExcessHet=3.0103;FS=0.000;MLEAC=2;MLEAF=1.00;MQ=43.93;MQRankSum=-0.208;QD=26.71;ReadPosRankSum=-0.906;SOR=0.808	GT:AD:DP:GQ:PL	1/1:2,53:55:55:2197,55,0
3L	1946870	3L_1946870_SNP	T	C	1138.77	.	AC=2;AF=1.00;AN=2;BaseQRankSum=-1.085;ClippingRankSum=0.000;DB;DP=46;ExcessHet=3.0103;FS=3.405;MLEAC=2;MLEAF=1.00;MQ=43.96;MQRankSum=0.000;QD=24.76;ReadPosRankSum=0.240;SOR=0.578	GT:AD:DP:GQ:PL	1/1:1,45:46:99:1167,108,0
3L	1946897	3L_1946897_SNP	T	C	1450.77	.	AC=2;AF=1.00;AN=2;BaseQRankSum=0.499;ClippingRankSum=0.000;DB;DP=56;ExcessHet=3.0103;FS=0.000;MLEAC=2;MLEAF=1.00;MQ=43.93;MQRankSum=-0.097;QD=26.38;ReadPosRankSum=-1.391;SOR=0.368	GT:AD:DP:GQ:PL	1/1:1,54:55:99:1479,137,0
3L	1947008	3L_1947008_SNP	A	G	1614.77	.	AC=2;AF=1.00;AN=2;DB;DP=60;ExcessHet=3.0103;FS=0.000;MLEAC=2;MLEAF=1.00;MQ=43.90;QD=26.91;SOR=0.831	GT:AD:DP:GQ:PL	1/1:0,60:60:99:1643,179,0
3L	1947040	3L_1947040_SNP	A	T	2342.77	.	AC=2;AF=1.00;AN=2;DB;DP=55;ExcessHet=3.0103;FS=0.000;MLEAC=2;MLEAF=1.00;MQ=43.93;QD=24.38;SOR=0.729	GT:AD:DP:GQ:PL	1/1:0,55:55:99:2371,169,0
3L	1947048	3L_1947048_SNP	C	G	2254.77	.	AC=2;AF=1.00;AN=2;DB;DP=52;ExcessHet=3.0103;FS=0.000;MLEAC=2;MLEAF=1.00;MQ=43.92;QD=31.73;SOR=0.693	GT:AD:DP:GQ:PL	1/1:0,52:52:99:2283,160,0
3L	1947104	3L_1947104_SNP	T	C	1423.77	.	AC=2;AF=1.00;AN=2;DB;DP=52;ExcessHet=3.0103;FS=0.000;MLEAC=2;MLEAF=1.00;MQ=43.89;QD=27.38;SOR=0.941	GT:AD:DP:GQ:PL	1/1:0,52:52:99:1452,156,0
3L	1947157	3L_1947157_SNP	T	C	1092.77	.	AC=2;AF=1.00;AN=2;DB;DP=41;ExcessHet=3.0103;FS=0.000;MLEAC=2;MLEAF=1.00;MQ=43.90;QD=26.65;SOR=1.206	GT:AD:DP:GQ:PL	1/1:0,41:41:99:1121,123,0
3L	1947203	3L_1947203_SNP	G	T	1101.77	.	AC=2;AF=1.00;AN=2;DB;DP=42;ExcessHet=3.0103;FS=0.000;MLEAC=2;MLEAF=1.00;MQ=43.86;QD=26.23;SOR=1.259	GT:AD:DP:GQ:PL	1/1:0,42:42:99:1130,125,0
3L	1947257	.	T	G	971.77	.	AC=2;AF=1.00;AN=2;BaseQRankSum=1.901;ClippingRankSum=0.000;DP=37;ExcessHet=3.0103;FS=0.000;MLEAC=2;MLEAF=1.00;MQ=43.89;MQRankSum=-0.120;QD=26.26;ReadPosRankSum=1.046;SOR=0.387	GT:AD:DP:GQ:PL	1/1:1,36:37:99:1000,101,0
3L	1947481	.	GAAA	G	2294.73	.	AC=2;AF=1.00;AN=2;DP=57;ExcessHet=3.0103;FS=0.000;MLEAC=2;MLEAF=1.00;MQ=43.97;QD=30.16;SOR=0.800	GT:AD:DP:GQ:PL	1/1:0,57:57:99:2332,172,0
3L	1947538	3L_1947538_SNP	G	A	1422.77	.	AC=2;AF=1.00;AN=2;DB;DP=53;ExcessHet=3.0103;FS=0.000;MLEAC=2;MLEAF=1.00;MQ=43.82;QD=26.84;SOR=0.730	GT:AD:DP:GQ:PL	1/1:0,53:53:99:1451,159,0
3L	1947583	3L_1947583_SNP	C	G	2639.77	.	AC=2;AF=1.00;AN=2;DB;DP=62;ExcessHet=3.0103;FS=0.000;MLEAC=2;MLEAF=1.00;MQ=43.81;QD=31.09;SOR=1.329	GT:AD:DP:GQ:PL	1/1:0,62:62:99:2668,189,0
3L	1947600	3L_1947600_SNP	G	C	2790.77	.	AC=2;AF=1.00;AN=2;DB;DP=58;ExcessHet=3.0103;FS=0.000;MLEAC=2;MLEAF=1.00;MQ=43.83;QD=30.79;SOR=1.382	GT:AD:DP:GQ:PL	1/1:0,58:58:99:2819,193,0
3L	1947613	.	TAAC	T	2752.73	.	AC=2;AF=1.00;AN=2;DP=62;ExcessHet=3.0103;FS=0.000;MLEAC=2;MLEAF=1.00;MQ=43.81;QD=29.31;SOR=1.536	GT:AD:DP:GQ:PL	1/1:0,62:62:99:2790,187,0
3L	1947627	3L_1947627_SNP	A	G	2765.77	.	AC=2;AF=1.00;AN=2;DB;DP=64;ExcessHet=3.0103;FS=0.000;MLEAC=2;MLEAF=1.00;MQ=43.76;QD=27.84;SOR=1.402	GT:AD:DP:GQ:PL	1/1:0,64:64:99:2794,196,0
3L	1947659	.	T	TAG	2317.73	.	AC=2;AF=1.00;AN=2;DP=64;ExcessHet=3.0103;FS=0.000;MLEAC=2;MLEAF=1.00;MQ=43.85;QD=33.85;SOR=1.609	GT:AD:DP:GQ:PL	1/1:0,61:61:99:2355,184,0
3L	1947722	3L_1947722_SNP	T	C	1402.77	.	AC=2;AF=1.00;AN=2;DB;DP=51;ExcessHet=3.0103;FS=0.000;MLEAC=2;MLEAF=1.00;MQ=43.92;QD=27.51;SOR=1.565	GT:AD:DP:GQ:PL	1/1:0,51:51:99:1431,153,0
3L	1947765	3L_1947765_SNP	G	T	1424.77	.	AC=2;AF=1.00;AN=2;DB;DP=51;ExcessHet=3.0103;FS=0.000;MLEAC=2;MLEAF=1.00;MQ=43.92;QD=27.94;SOR=0.994	GT:AD:DP:GQ:PL	1/1:0,51:51:99:1453,153,0
3L	1947821	3L_1947821_SNP	G	T	1296.77	.	AC=2;AF=1.00;AN=2;DB;DP=48;ExcessHet=3.0103;FS=0.000;MLEAC=2;MLEAF=1.00;MQ=44.00;QD=27.02;SOR=1.179	GT:AD:DP:GQ:PL	1/1:0,48:48:99:1325,144,0
3L	1948015	3L_1948015_SNP	A	G	1163.77	.	AC=2;AF=1.00;AN=2;DB;DP=45;ExcessHet=3.0103;FS=0.000;MLEAC=2;MLEAF=1.00;MQ=43.91;QD=25.86;SOR=0.737	GT:AD:DP:GQ:PL	1/1:0,45:45:99:1192,134,0
3L	1948084	3L_1948084_SNP	G	A	1421.77	.	AC=2;AF=1.00;AN=2;DB;DP=54;ExcessHet=3.0103;FS=0.000;MLEAC=2;MLEAF=1.00;MQ=43.89;QD=26.83;SOR=0.808	GT:AD:DP:GQ:PL	1/1:0,53:53:99:1450,159,0
3L	1948114	3L_1948114_SNP	C	T	2350.77	.	AC=2;AF=1.00;AN=2;DB;DP=56;ExcessHet=3.0103;FS=0.000;MLEAC=2;MLEAF=1.00;MQ=43.90;QD=33.55;SOR=0.970	GT:AD:DP:GQ:PL	1/1:0,55:55:99:2379,169,0
3L	1948126	3L_1948126_SNP	A	G	2332.77	.	AC=2;AF=1.00;AN=2;DB;DP=55;ExcessHet=3.0103;FS=0.000;MLEAC=2;MLEAF=1.00;MQ=43.93;QD=32.85;SOR=0.931	GT:AD:DP:GQ:PL	1/1:0,54:54:99:2361,166,0
3L	1948366	3L_1948366_SNP	G	C	997.77	.	AC=2;AF=1.00;AN=2;DB;DP=38;ExcessHet=3.0103;FS=0.000;MLEAC=2;MLEAF=1.00;MQ=43.85;QD=26.26;SOR=0.914	GT:AD:DP:GQ:PL	1/1:0,38:38:99:1026,114,0
3L	1948403	3L_1948403_SNP	G	T	920.77	.	AC=2;AF=1.00;AN=2;DB;DP=34;ExcessHet=3.0103;FS=0.000;MLEAC=2;MLEAF=1.00;MQ=43.83;QD=27.08;SOR=0.941	GT:AD:DP:GQ:PL	1/1:0,34:34:99:949,102,0
3L	1948499	3L_1948499_SNP	A	G	1066.77	.	AC=2;AF=1.00;AN=2;DB;DP=43;ExcessHet=3.0103;FS=0.000;MLEAC=2;MLEAF=1.00;MQ=43.87;QD=24.81;SOR=1.312	GT:AD:DP:GQ:PL	1/1:0,43:43:99:1095,127,0
3L	1948615	.	T	A	804.77	.	AC=2;AF=1.00;AN=2;DP=30;ExcessHet=3.0103;FS=0.000;MLEAC=2;MLEAF=1.00;MQ=44.00;QD=27.75;SOR=1.071	GT:AD:DP:GQ:PL	1/1:0,29:29:87:833,87,0
3L	1948766	.	G	A	2125.77	.	AC=2;AF=1.00;AN=2;DP=49;ExcessHet=3.0103;FS=0.000;MLEAC=2;MLEAF=1.00;MQ=44.00;QD=30.54;SOR=0.733	GT:AD:DP:GQ:PL	1/1:0,49:49:99:2154,150,0
3L	1948774	3L_1948774_SNP	C	T	2073.77	.	AC=2;AF=1.00;AN=2;DB;DP=48;ExcessHet=3.0103;FS=0.000;MLEAC=2;MLEAF=1.00;MQ=44.00;QD=31.80;SOR=0.776	GT:AD:DP:GQ:PL	1/1:0,48:48:99:2102,144,0
3L	1948903	.	A	C	1240.77	.	AC=2;AF=1.00;AN=2;DP=46;ExcessHet=3.0103;FS=0.000;MLEAC=2;MLEAF=1.00;MQ=43.30;QD=26.97;SOR=0.780	GT:AD:DP:GQ:PL	1/1:0,46:46:99:1269,137,0
3L	1948975	.	G	T	1374.77	.	AC=2;AF=1.00;AN=2;DP=52;ExcessHet=3.0103;FS=0.000;MLEAC=2;MLEAF=1.00;MQ=43.85;QD=26.44;SOR=0.693	GT:AD:DP:GQ:PL	1/1:0,52:52:99:1403,155,0
3L	1949052	3L_1949052_SNP	G	T	1265.77	.	AC=2;AF=1.00;AN=2;DB;DP=49;ExcessHet=3.0103;FS=0.000;MLEAC=2;MLEAF=1.00;MQ=43.96;QD=26.93;SOR=0.735	GT:AD:DP:GQ:PL	1/1:0,47:47:99:1294,141,0
3L	1949234	3L_1949234_SNP	T	C	2450.77	.	AC=2;AF=1.00;AN=2;DB;DP=56;ExcessHet=3.0103;FS=0.000;MLEAC=2;MLEAF=1.00;MQ=43.90;QD=27.33;SOR=0.765	GT:AD:DP:GQ:PL	1/1:0,56:56:99:2479,169,0
3L	1949246	3L_1949246_SNP	T	C	2609.77	.	AC=2;AF=1.00;AN=2;DB;DP=58;ExcessHet=3.0103;FS=0.000;MLEAC=2;MLEAF=1.00;MQ=43.90;QD=26.10;SOR=0.997	GT:AD:DP:GQ:PL	1/1:0,58:58:99:2638,178,0
3L	1949256	3L_1949256_SNP	T	A	2851.77	.	AC=2;AF=1.00;AN=2;DB;DP=61;ExcessHet=3.0103;FS=0.000;MLEAC=2;MLEAF=1.00;MQ=43.90;QD=25.20;SOR=1.197	GT:AD:DP:GQ:PL	1/1:0,61:61:99:2880,193,0
3L	1949268	.	AAAAAAG	A	2871.73	.	AC=2;AF=1.00;AN=2;DP=64;ExcessHet=3.0103;FS=0.000;MLEAC=2;MLEAF=1.00;MQ=43.91;QD=30.04;SOR=1.306	GT:AD:DP:GQ:PL	1/1:0,64:64:99:2909,196,0
3L	1949380	3L_1949380_SNP	T	C	1488.77	.	AC=2;AF=1.00;AN=2;DB;DP=57;ExcessHet=3.0103;FS=0.000;MLEAC=2;MLEAF=1.00;MQ=43.97;QD=26.59;SOR=1.528	GT:AD:DP:GQ:PL	1/1:0,56:56:99:1517,167,0
3L	1949688	.	G	GT	983.73	.	AC=2;AF=1.00;AN=2;BaseQRankSum=-0.160;ClippingRankSum=0.000;DP=60;ExcessHet=3.0103;FS=0.000;MLEAC=2;MLEAF=1.00;MQ=43.82;MQRankSum=1.483;QD=17.26;ReadPosRankSum=1.016;SOR=0.504	GT:AD:DP:GQ:PL	1/1:4,53:57:86:1021,86,0
3L	1949689	.	G	T	2456.77	.	AC=2;AF=1.00;AN=2;DP=60;ExcessHet=3.0103;FS=0.000;MLEAC=2;MLEAF=1.00;MQ=43.82;QD=25.75;SOR=1.255	GT:AD:DP:GQ:PL	1/1:0,60:60:99:2485,180,0
3L	1949726	3L_1949726_SNP	A	G	1498.77	.	AC=2;AF=1.00;AN=2;DB;DP=58;ExcessHet=3.0103;FS=0.000;MLEAC=2;MLEAF=1.00;MQ=43.86;QD=25.84;SOR=1.382	GT:AD:DP:GQ:PL	1/1:0,58:58:99:1527,172,0
3L	1949780	3L_1949780_SNP	T	C	2491.77	.	AC=2;AF=1.00;AN=2;DB;DP=56;ExcessHet=3.0103;FS=0.000;MLEAC=2;MLEAF=1.00;MQ=43.90;QD=27.06;SOR=1.009	GT:AD:DP:GQ:PL	1/1:0,56:56:99:2520,172,0
3L	1949789	3L_1949789_SNP	A	G	2431.77	.	AC=2;AF=1.00;AN=2;DB;DP=55;ExcessHet=3.0103;FS=0.000;MLEAC=2;MLEAF=1.00;MQ=43.89;QD=24.64;SOR=1.061	GT:AD:DP:GQ:PL	1/1:0,55:55:99:2460,166,0
3L	1949801	.	C	G	2326.77	.	AC=2;AF=1.00;AN=2;DP=50;ExcessHet=3.0103;FS=0.000;MLEAC=2;MLEAF=1.00;MQ=43.96;QD=30.92;SOR=1.157	GT:AD:DP:GQ:PL	1/1:0,50:50:99:2355,160,0
3L	1949897	3L_1949897_SNP	C	T	1289.77	.	AC=2;AF=1.00;AN=2;DB;DP=51;ExcessHet=3.0103;FS=0.000;MLEAC=2;MLEAF=1.00;MQ=44.00;QD=25.80;SOR=0.952	GT:AD:DP:GQ:PL	1/1:0,50:50:99:1318,149,0
3L	1950049	3L_1950049_SNP	G	T	1983.77	.	AC=2;AF=1.00;AN=2;DB;DP=47;ExcessHet=3.0103;FS=0.000;MLEAC=2;MLEAF=1.00;MQ=44.00;QD=33.33;SOR=0.919	GT:AD:DP:GQ:PL	1/1:0,47:47:99:2012,141,0
3L	1950056	3L_1950056_SNP	A	G	1995.77	.	AC=2;AF=1.00;AN=2;DB;DP=46;ExcessHet=3.0103;FS=0.000;MLEAC=2;MLEAF=1.00;MQ=44.00;QD=30.61;SOR=0.976	GT:AD:DP:GQ:PL	1/1:0,46:46:99:2024,141,0
3L	1950124	3L_1950124_SNP	T	C	1383.77	.	AC=2;AF=1.00;AN=2;DB;DP=52;ExcessHet=3.0103;FS=0.000;MLEAC=2;MLEAF=1.00;MQ=44.00;QD=26.61;SOR=1.136	GT:AD:DP:GQ:PL	1/1:0,52:52:99:1412,156,0
3L	1950148	3L_1950148_SNP	C	A	1452.77	.	AC=2;AF=1.00;AN=2;DB;DP=54;ExcessHet=3.0103;FS=0.000;MLEAC=2;MLEAF=1.00;MQ=44.00;QD=26.90;SOR=0.767	GT:AD:DP:GQ:PL	1/1:0,54:54:99:1481,162,0
3L	1950283	3L_1950283_SNP	A	T	2144.77	.	AC=2;AF=1.00;AN=2;BaseQRankSum=-0.154;ClippingRankSum=0.000;DB;DP=82;ExcessHet=3.0103;FS=0.000;MLEAC=2;MLEAF=1.00;MQ=43.95;MQRankSum=-0.079;QD=26.16;ReadPosRankSum=-0.533;SOR=0.301	GT:AD:DP:GQ:PL	1/1:1,81:82:99:2173,218,0
3L	1950336	3L_1950336_SNP	A	T	2162.77	.	AC=2;AF=1.00;AN=2;DB;DP=81;ExcessHet=3.0103;FS=0.000;MLEAC=2;MLEAF=1.00;MQ=43.98;QD=26.70;SOR=0.768	GT:AD:DP:GQ:PL	1/1:0,81:81:99:2191,243,0
3L	1951632	3L_1951632_SNP	T	C	1319.77	.	AC=2;AF=1.00;AN=2;DB;DP=50;ExcessHet=3.0103;FS=0.000;MLEAC=2;MLEAF=1.00;MQ=43.96;QD=26.93;SOR=0.818	GT:AD:DP:GQ:PL	1/1:0,49:49:99:1348,147,0
3L	1952034	.	C	T	1721.77	.	AC=2;AF=1.00;AN=2;DP=63;ExcessHet=3.0103;FS=0.000;MLEAC=2;MLEAF=1.00;MQ=43.52;QD=27.33;SOR=0.790	GT:AD:DP:GQ:PL	1/1:0,63:63:99:1750,189,0
3L	1952407	3L_1952407_SNP	T	C	958.77	.	AC=2;AF=1.00;AN=2;DB;DP=37;ExcessHet=3.0103;FS=0.000;MLEAC=2;MLEAF=1.00;MQ=44.00;QD=25.91;SOR=2.012	GT:AD:DP:GQ:PL	1/1:0,37:37:99:987,111,0
3L	1952581	3L_1952581_SNP	G	C	906.77	.	AC=2;AF=1.00;AN=2;BaseQRankSum=-0.715;ClippingRankSum=0.000;DB;DP=39;ExcessHet=3.0103;FS=0.000;MLEAC=2;MLEAF=1.00;MQ=43.60;MQRankSum=0.000;QD=23.86;ReadPosRankSum=-0.489;SOR=0.293	GT:AD:DP:GQ:PL	1/1:1,37:38:85:935,85,0
3L	1952695	3L_1952695_SNP	A	G	1058.77	.	AC=2;AF=1.00;AN=2;DB;DP=41;ExcessHet=3.0103;FS=0.000;MLEAC=2;MLEAF=1.00;MQ=44.18;QD=26.47;SOR=0.902	GT:AD:DP:GQ:PL	1/1:0,40:40:99:1087,120,0
3L	1952740	3L_1952740_SNP	G	A	1013.77	.	AC=2;AF=1.00;AN=2;BaseQRankSum=1.335;ClippingRankSum=0.000;DB;DP=41;ExcessHet=3.0103;FS=4.087;MLEAC=2;MLEAF=1.00;MQ=44.22;MQRankSum=0.187;QD=24.73;ReadPosRankSum=-1.184;SOR=1.061	GT:AD:DP:GQ:PL	1/1:1,40:41:97:1042,97,0
3L	1952765	3L_1952765_SNP	G	T	1737.77	.	AC=2;AF=1.00;AN=2;BaseQRankSum=-0.181;ClippingRankSum=0.000;DB;DP=41;ExcessHet=3.0103;FS=4.087;MLEAC=2;MLEAF=1.00;MQ=44.22;MQRankSum=0.187;QD=25.95;ReadPosRankSum=-0.930;SOR=1.061	GT:AD:DP:GQ:PL	1/1:1,40:41:81:1766,81,0
3L	1952770	3L_1952770_SNP	T	C	1740.77	.	AC=2;AF=1.00;AN=2;BaseQRankSum=0.741;ClippingRankSum=0.000;DB;DP=42;ExcessHet=3.0103;FS=4.191;MLEAC=2;MLEAF=1.00;MQ=44.22;MQRankSum=0.185;QD=29.63;ReadPosRankSum=-0.661;SOR=1.131	GT:AD:DP:GQ:PL	1/1:1,41:42:81:1769,81,0
3L	1952788	.	T	TA	1842.73	.	AC=2;AF=1.00;AN=2;BaseQRankSum=1.456;ClippingRankSum=0.000;DP=43;ExcessHet=3.0103;FS=4.293;MLEAC=2;MLEAF=1.00;MQ=44.21;MQRankSum=0.182;QD=30.56;ReadPosRankSum=0.040;SOR=1.198	GT:AD:DP:GQ:PL	1/1:1,42:43:96:1880,96,0
3L	1952789	.	G	A	1851.77	.	AC=2;AF=1.00;AN=2;BaseQRankSum=1.885;ClippingRankSum=0.000;DP=44;ExcessHet=3.0103;FS=4.393;MLEAC=2;MLEAF=1.00;MQ=44.21;MQRankSum=0.180;QD=28.53;ReadPosRankSum=0.000;SOR=1.263	GT:AD:DP:GQ:PL	1/1:1,43:44:96:1880,96,0
3L	1952898	3L_1952898_SNP	A	G	925.77	.	AC=2;AF=1.00;AN=2;DB;DP=42;ExcessHet=3.0103;FS=0.000;MLEAC=2;MLEAF=1.00;MQ=44.00;QD=22.58;SOR=1.501	GT:AD:DP:GQ:PL	1/1:0,41:41:99:954,119,0
3L	1952973	3L_1952973_SNP	T	G	938.77	.	AC=2;AF=1.00;AN=2;DB;DP=36;ExcessHet=3.0103;FS=0.000;MLEAC=2;MLEAF=1.00;MQ=44.00;QD=26.08;SOR=0.927	GT:AD:DP:GQ:PL	1/1:0,36:36:99:967,107,0
3L	1953050	3L_1953050_SNP	T	G	1073.77	.	AC=2;AF=1.00;AN=2;DB;DP=40;ExcessHet=3.0103;FS=0.000;MLEAC=2;MLEAF=1.00;MQ=44.00;QD=26.84;SOR=1.292	GT:AD:DP:GQ:PL	1/1:0,40:40:99:1102,120,0
3L	1953284	3L_1953284_SNP	G	A	1112.77	.	AC=2;AF=1.00;AN=2;DB;DP=42;ExcessHet=3.0103;FS=0.000;MLEAC=2;MLEAF=1.00;MQ=43.77;QD=26.49;SOR=0.788	GT:AD:DP:GQ:PL	1/1:0,42:42:99:1141,125,0
3L	1953324	3L_1953324_SNP	T	G	1166.77	.	AC=2;AF=1.00;AN=2;DB;DP=44;ExcessHet=3.0103;FS=0.000;MLEAC=2;MLEAF=1.00;MQ=43.69;QD=26.52;SOR=0.693	GT:AD:DP:GQ:PL	1/1:0,44:44:99:1195,131,0
3L	1953354	3L_1953354_SNP	A	G	1296.77	.	AC=2;AF=1.00;AN=2;DB;DP=49;ExcessHet=3.0103;FS=0.000;MLEAC=2;MLEAF=1.00;MQ=43.44;QD=26.46;SOR=0.909	GT:AD:DP:GQ:PL	1/1:0,49:49:99:1325,146,0
3L	1953375	3L_1953375_SNP	G	A	1242.77	.	AC=2;AF=1.00;AN=2;DB;DP=47;ExcessHet=3.0103;FS=0.000;MLEAC=2;MLEAF=1.00;MQ=43.41;QD=26.44;SOR=1.022	GT:AD:DP:GQ:PL	1/1:0,47:47:99:1271,141,0
3L	1953402	3L_1953402_SNP	T	C	1298.77	.	AC=2;AF=1.00;AN=2;DB;DP=49;ExcessHet=3.0103;FS=0.000;MLEAC=2;MLEAF=1.00;MQ=43.48;QD=26.51;SOR=1.112	GT:AD:DP:GQ:PL	1/1:0,49:49:99:1327,146,0
3L	1953417	3L_1953417_SNP	G	A	1330.77	.	AC=2;AF=1.00;AN=2;DB;DP=51;ExcessHet=3.0103;FS=0.000;MLEAC=2;MLEAF=1.00;MQ=43.50;QD=26.62;SOR=0.859	GT:AD:DP:GQ:PL	1/1:0,50:50:99:1359,149,0
3L	1953434	3L_1953434_SNP	G	A	1553.77	.	AC=2;AF=1.00;AN=2;DB;DP=56;ExcessHet=3.0103;FS=0.000;MLEAC=2;MLEAF=1.00;MQ=43.54;QD=27.75;SOR=0.841	GT:AD:DP:GQ:PL	1/1:0,56:56:99:1582,168,0
3L	1953549	3L_1953549_SNP	C	G	2204.77	.	AC=2;AF=1.00;AN=2;DB;DP=52;ExcessHet=3.0103;FS=0.000;MLEAC=2;MLEAF=1.00;MQ=42.68;QD=33.08;SOR=0.853	GT:AD:DP:GQ:PL	1/1:0,52:52:99:2233,159,0
3L	1953572	3L_1953572_SNP	G	T	2266.77	.	AC=2;AF=1.00;AN=2;DB;DP=50;ExcessHet=3.0103;FS=0.000;MLEAC=2;MLEAF=1.00;MQ=42.38;QD=29.45;SOR=0.859	GT:AD:DP:GQ:PL	1/1:0,50:50:99:2295,154,0
3L	1953579	3L_1953579_SNP	A	T	2266.77	.	AC=2;AF=1.00;AN=2;DB;DP=50;ExcessHet=3.0103;FS=0.000;MLEAC=2;MLEAF=1.00;MQ=42.38;QD=32.72;SOR=0.859	GT:AD:DP:GQ:PL	1/1:0,50:50:99:2295,154,0
3L	1953581	3L_1953581_SNP	T	A	2356.77	.	AC=2;AF=1.00;AN=2;DB;DP=51;ExcessHet=3.0103;FS=0.000;MLEAC=2;MLEAF=1.00;MQ=42.37;QD=29.30;SOR=0.900	GT:AD:DP:GQ:PL	1/1:0,51:51:99:2385,160,0
3L	1953583	3L_1953583_SNP	A	C	2401.77	.	AC=2;AF=1.00;AN=2;DB;DP=51;ExcessHet=3.0103;FS=0.000;MLEAC=2;MLEAF=1.00;MQ=42.37;QD=33.72;SOR=0.813	GT:AD:DP:GQ:PL	1/1:0,51:51:99:2430,163,0
3L	1953585	3L_1953585_SNP	T	G	2311.77	.	AC=2;AF=1.00;AN=2;DB;DP=50;ExcessHet=3.0103;FS=0.000;MLEAC=2;MLEAF=1.00;MQ=42.34;QD=29.23;SOR=0.859	GT:AD:DP:GQ:PL	1/1:0,50:50:99:2340,157,0
3L	1953586	3L_1953586_INS	T	TGA	2257.73	.	AC=2;AF=1.00;AN=2;DB;DP=50;ExcessHet=3.0103;FS=0.000;MLEAC=2;MLEAF=1.00;MQ=42.34;QD=28.60;SOR=0.859	GT:AD:DP:GQ:PL	1/1:0,50:50:99:2295,154,0
3L	1953588	3L_1953588_SNP	C	G	2311.77	.	AC=2;AF=1.00;AN=2;DB;DP=50;ExcessHet=3.0103;FS=0.000;MLEAC=2;MLEAF=1.00;MQ=42.34;QD=29.26;SOR=0.952	GT:AD:DP:GQ:PL	1/1:0,50:50:99:2340,157,0
3L	1953591	3L_1953591_SNP	T	C	2266.77	.	AC=2;AF=1.00;AN=2;DB;DP=48;ExcessHet=3.0103;FS=0.000;MLEAC=2;MLEAF=1.00;MQ=42.31;QD=28.63;SOR=1.067	GT:AD:DP:GQ:PL	1/1:0,48:48:99:2295,154,0
3L	1953596	3L_1953596_SNP	A	G	2176.77	.	AC=2;AF=1.00;AN=2;DB;DP=49;ExcessHet=3.0103;FS=0.000;MLEAC=2;MLEAF=1.00;MQ=42.35;QD=27.22;SOR=0.909	GT:AD:DP:GQ:PL	1/1:0,49:49:99:2205,147,0
3L	1953607	3L_1953607_SNP	C	T	2320.77	.	AC=2;AF=1.00;AN=2;DB;DP=50;ExcessHet=3.0103;FS=0.000;MLEAC=2;MLEAF=1.00;MQ=42.42;QD=30.72;SOR=1.051	GT:AD:DP:GQ:PL	1/1:0,50:50:99:2349,160,0
3L	1953629	3L_1953629_SNP	G	T	2322.77	.	AC=2;AF=1.00;AN=2;DB;DP=56;ExcessHet=3.0103;FS=0.000;MLEAC=2;MLEAF=1.00;MQ=42.61;QD=30.95;SOR=1.009	GT:AD:DP:GQ:PL	1/1:0,56:56:99:2351,168,0
3L	1953669	3L_1953669_SNP	G	A	1379.77	.	AC=2;AF=1.00;AN=2;DB;DP=52;ExcessHet=3.0103;FS=0.000;MLEAC=2;MLEAF=1.00;MQ=43.06;QD=26.53;SOR=0.853	GT:AD:DP:GQ:PL	1/1:0,52:52:99:1408,155,0
3L	1953732	3L_1953732_SNP	T	C	2054.77	.	AC=2;AF=1.00;AN=2;DB;DP=47;ExcessHet=3.0103;FS=0.000;MLEAC=2;MLEAF=1.00;MQ=43.60;QD=29.72;SOR=0.874	GT:AD:DP:GQ:PL	1/1:0,46:46:99:2083,141,0
3L	1953735	3L_1953735_SNP	A	T	2023.77	.	AC=2;AF=1.00;AN=2;DB;DP=47;ExcessHet=3.0103;FS=0.000;MLEAC=2;MLEAF=1.00;MQ=43.60;QD=27.59;SOR=0.780	GT:AD:DP:GQ:PL	1/1:0,46:46:99:2052,138,0
3L	1953766	.	A	AGG	2053.73	.	AC=2;AF=1.00;AN=2;DP=49;ExcessHet=3.0103;FS=0.000;MLEAC=2;MLEAF=1.00;MQ=43.50;QD=28.93;SOR=0.735	GT:AD:DP:GQ:PL	1/1:0,47:47:99:2091,141,0
3L	1953768	.	AAT	A	2053.73	.	AC=2;AF=1.00;AN=2;DP=47;ExcessHet=3.0103;FS=0.000;MLEAC=2;MLEAF=1.00;MQ=43.48;QD=32.65;SOR=0.693	GT:AD:DP:GQ:PL	1/1:0,46:46:99:2091,141,0
3L	1953959	3L_1953959_SNP	A	G	1505.77	.	AC=2;AF=1.00;AN=2;DB;DP=58;ExcessHet=3.0103;FS=0.000;MLEAC=2;MLEAF=1.00;MQ=43.76;QD=26.42;SOR=0.800	GT:AD:DP:GQ:PL	1/1:0,57:57:99:1534,171,0
3L	1954001	3L_1954001_SNP	T	G	1262.77	.	AC=2;AF=1.00;AN=2;DB;DP=50;ExcessHet=3.0103;FS=0.000;MLEAC=2;MLEAF=1.00;MQ=43.69;QD=26.31;SOR=0.776	GT:AD:DP:GQ:PL	1/1:0,48:48:99:1291,144,0
3L	1954070	.	G	C	1229.77	.	AC=2;AF=1.00;AN=2;DP=46;ExcessHet=3.0103;FS=0.000;MLEAC=2;MLEAF=1.00;MQ=43.83;QD=27.33;SOR=0.829	GT:AD:DP:GQ:PL	1/1:0,45:45:99:1258,135,0
3L	1954193	3L_1954193_SNP	A	G	1420.77	.	AC=2;AF=1.00;AN=2;DB;DP=54;ExcessHet=3.0103;FS=0.000;MLEAC=2;MLEAF=1.00;MQ=43.86;QD=26.31;SOR=0.846	GT:AD:DP:GQ:PL	1/1:0,54:54:99:1449,162,0
3L	1954277	3L_1954277_SNP	G	A	1067.77	.	AC=2;AF=1.00;AN=2;DB;DP=39;ExcessHet=3.0103;FS=0.000;MLEAC=2;MLEAF=1.00;MQ=43.95;QD=27.38;SOR=0.743	GT:AD:DP:GQ:PL	1/1:0,39:39:99:1096,117,0
3L	1954355	3L_1954355_SNP	T	C	2105.77	.	AC=2;AF=1.00;AN=2;DB;DP=47;ExcessHet=3.0103;FS=0.000;MLEAC=2;MLEAF=1.00;MQ=43.96;QD=27.80;SOR=0.823	GT:AD:DP:GQ:PL	1/1:0,47:47:99:2134,150,0
3L	1954364	3L_1954364_SNP	G	C	2104.77	.	AC=2;AF=1.00;AN=2;DB;DP=50;ExcessHet=3.0103;FS=0.000;MLEAC=2;MLEAF=1.00;MQ=43.92;QD=30.32;SOR=0.773	GT:AD:DP:GQ:PL	1/1:0,50:50:99:2133,150,0
3L	1954460	3L_1954460_SNP	T	A	1457.77	.	AC=2;AF=1.00;AN=2;DB;DP=54;ExcessHet=3.0103;FS=0.000;MLEAC=2;MLEAF=1.00;MQ=43.78;QD=27.00;SOR=0.931	GT:AD:DP:GQ:PL	1/1:0,54:54:99:1486,162,0
3L	1954477	3L_1954477_SNP	T	C	1326.77	.	AC=2;AF=1.00;AN=2;DB;DP=50;ExcessHet=3.0103;FS=0.000;MLEAC=2;MLEAF=1.00;MQ=43.77;QD=26.54;SOR=1.051	GT:AD:DP:GQ:PL	1/1:0,50:50:99:1355,149,0
3L	1954539	.	T	TA	2010.73	.	AC=2;AF=1.00;AN=2;DP=43;ExcessHet=3.0103;FS=0.000;MLEAC=2;MLEAF=1.00;MQ=43.82;QD=33.47;SOR=0.836	GT:AD:DP:GQ:PL	1/1:0,43:43:99:2048,141,0
3L	1954542	.	G	A	2019.77	.	AC=2;AF=1.00;AN=2;DP=47;ExcessHet=3.0103;FS=0.000;MLEAC=2;MLEAF=1.00;MQ=43.83;QD=25.94;SOR=0.823	GT:AD:DP:GQ:PL	1/1:0,47:47:99:2048,141,0
3L	1954558	3L_1954558_SNP	T	A	2141.77	.	AC=2;AF=1.00;AN=2;DB;DP=48;ExcessHet=3.0103;FS=0.000;MLEAC=2;MLEAF=1.00;MQ=43.84;QD=30.53;SOR=0.866	GT:AD:DP:GQ:PL	1/1:0,48:48:99:2170,150,0
3L	1954565	3L_1954565_SNP	G	A	2177.77	.	AC=2;AF=1.00;AN=2;DB;DP=50;ExcessHet=3.0103;FS=0.000;MLEAC=2;MLEAF=1.00;MQ=43.88;QD=26.09;SOR=0.952	GT:AD:DP:GQ:PL	1/1:0,50:50:99:2206,153,0
3L	1954931	3L_1954931_SNP	A	G	1289.77	.	AC=2;AF=1.00;AN=2;DB;DP=50;ExcessHet=3.0103;FS=0.000;MLEAC=2;MLEAF=1.00;MQ=44.00;QD=25.80;SOR=1.051	GT:AD:DP:GQ:PL	1/1:0,50:50:99:1318,148,0
3L	1955009	.	G	T	1114.77	.	AC=2;AF=1.00;AN=2;DP=43;ExcessHet=3.0103;FS=0.000;MLEAC=2;MLEAF=1.00;MQ=44.00;QD=25.92;SOR=1.055	GT:AD:DP:GQ:PL	1/1:0,43:43:99:1143,128,0
3L	1955093	3L_1955093_SNP	T	C	1552.77	.	AC=2;AF=1.00;AN=2;DB;DP=38;ExcessHet=3.0103;FS=0.000;MLEAC=2;MLEAF=1.00;MQ=43.62;QD=29.25;SOR=0.798	GT:AD:DP:GQ:PL	1/1:0,38:38:99:1581,114,0
3L	1955108	3L_1955108_SNP	G	C	1575.77	.	AC=2;AF=1.00;AN=2;DB;DP=37;ExcessHet=3.0103;FS=0.000;MLEAC=2;MLEAF=1.00;MQ=43.55;QD=25.96;SOR=0.859	GT:AD:DP:GQ:PL	1/1:0,37:37:99:1604,117,0
3L	1955135	3L_1955135_SNP	G	A	982.77	.	AC=2;AF=1.00;AN=2;DB;DP=37;ExcessHet=3.0103;FS=0.000;MLEAC=2;MLEAF=1.00;MQ=43.55;QD=26.56;SOR=0.746	GT:AD:DP:GQ:PL	1/1:0,37:37:99:1011,111,0
3L	1955258	3L_1955258_SNP	G	A	1119.77	.	AC=2;AF=1.00;AN=2;DB;DP=42;ExcessHet=3.0103;FS=0.000;MLEAC=2;MLEAF=1.00;MQ=44.00;QD=26.66;SOR=1.127	GT:AD:DP:GQ:PL	1/1:0,42:42:99:1148,125,0
3L	1955286	3L_1955286_SNP	A	G	1226.77	.	AC=2;AF=1.00;AN=2;DB;DP=45;ExcessHet=3.0103;FS=0.000;MLEAC=2;MLEAF=1.00;MQ=44.00;QD=27.26;SOR=1.154	GT:AD:DP:GQ:PL	1/1:0,45:45:99:1255,135,0
3L	1955423	3L_1955423_SNP	C	T	1187.77	.	AC=2;AF=1.00;AN=2;DB;DP=44;ExcessHet=3.0103;FS=0.000;MLEAC=2;MLEAF=1.00;MQ=44.00;QD=27.62;SOR=0.739	GT:AD:DP:GQ:PL	1/1:0,43:43:99:1216,129,0
3L	1955731	.	T	C	973.77	.	AC=2;AF=1.00;AN=2;DP=36;ExcessHet=3.0103;FS=0.000;MLEAC=2;MLEAF=1.00;MQ=44.00;QD=27.05;SOR=0.804	GT:AD:DP:GQ:PL	1/1:0,36:36:99:1002,108,0
3L	1956089	3L_1956089_SNP	A	T	995.77	.	AC=2;AF=1.00;AN=2;DB;DP=38;ExcessHet=3.0103;FS=0.000;MLEAC=2;MLEAF=1.00;MQ=43.31;QD=26.91;SOR=0.859	GT:AD:DP:GQ:PL	1/1:0,37:37:99:1024,111,0
3L	1956131	3L_1956131_SNP	G	T	881.77	.	AC=2;AF=1.00;AN=2;DB;DP=34;ExcessHet=3.0103;FS=0.000;MLEAC=2;MLEAF=1.00;MQ=43.22;QD=25.93;SOR=0.693	GT:AD:DP:GQ:PL	1/1:0,34:34:99:910,101,0
3L	1956206	3L_1956206_SNP	G	T	1204.77	.	AC=2;AF=1.00;AN=2;DB;DP=45;ExcessHet=3.0103;FS=0.000;MLEAC=2;MLEAF=1.00;MQ=44.00;QD=26.77;SOR=0.737	GT:AD:DP:GQ:PL	1/1:0,45:45:99:1233,135,0
3L	1956432	3L_1956432_SNP	T	C	1506.77	.	AC=2;AF=1.00;AN=2;DB;DP=58;ExcessHet=3.0103;FS=0.000;MLEAC=2;MLEAF=1.00;MQ=43.93;QD=25.98;SOR=1.085	GT:AD:DP:GQ:PL	1/1:0,58:58:99:1535,173,0
3L	1956525	3L_1956525_SNP	G	C	1390.77	.	AC=2;AF=1.00;AN=2;DB;DP=52;ExcessHet=3.0103;FS=0.000;MLEAC=2;MLEAF=1.00;MQ=44.00;QD=26.75;SOR=0.770	GT:AD:DP:GQ:PL	1/1:0,52:52:99:1419,155,0
3L	1956849	3L_1956849_SNP	C	T	1462.77	.	AC=2;AF=1.00;AN=2;DB;DP=34;ExcessHet=3.0103;FS=0.000;MLEAC=2;MLEAF=1.00;MQ=44.00;QD=29.14;SOR=1.609	GT:AD:DP:GQ:PL	1/1:0,34:34:99:1491,105,0
3L	1956855	3L_1956855_SNP	C	G	1373.77	.	AC=2;AF=1.00;AN=2;DB;DP=32;ExcessHet=3.0103;FS=0.000;MLEAC=2;MLEAF=1.00;MQ=44.00;QD=31.51;SOR=1.473	GT:AD:DP:GQ:PL	1/1:0,32:32:96:1402,96,0
3L	1956953	.	G	A	1090.77	.	AC=2;AF=1.00;AN=2;DP=41;ExcessHet=3.0103;FS=0.000;MLEAC=2;MLEAF=1.00;MQ=43.68;QD=26.60;SOR=0.954	GT:AD:DP:GQ:PL	1/1:0,41:41:99:1119,123,0
3L	1957107	.	T	C	1245.77	.	AC=2;AF=1.00;AN=2;DP=48;ExcessHet=3.0103;FS=0.000;MLEAC=2;MLEAF=1.00;MQ=43.96;QD=25.95;SOR=1.179	GT:AD:DP:GQ:PL	1/1:0,48:48:99:1274,142,0
3L	1957139	.	T	C	1133.77	.	AC=2;AF=1.00;AN=2;DP=43;ExcessHet=3.0103;FS=0.000;MLEAC=2;MLEAF=1.00;MQ=44.00;QD=26.37;SOR=1.179	GT:AD:DP:GQ:PL	1/1:0,43:43:99:1162,129,0
3L	1957388	3L_1957388_SNP	T	G	1154.77	.	AC=2;AF=1.00;AN=2;BaseQRankSum=1.824;ClippingRankSum=0.000;DB;DP=47;ExcessHet=3.0103;FS=3.617;MLEAC=2;MLEAF=1.00;MQ=44.00;MQRankSum=0.000;QD=25.10;ReadPosRankSum=-0.399;SOR=0.729	GT:AD:DP:GQ:PL	1/1:1,45:46:99:1183,127,0
3L	1957463	3L_1957463_SNP	A	G	972.77	.	AC=2;AF=1.00;AN=2;DB;DP=39;ExcessHet=3.0103;FS=0.000;MLEAC=2;MLEAF=1.00;MQ=44.00;QD=25.60;SOR=0.798	GT:AD:DP:GQ:PL	1/1:0,38:38:99:1001,113,0
3L	1957474	3L_1957474_SNP	G	C	1075.77	.	AC=2;AF=1.00;AN=2;DB;DP=42;ExcessHet=3.0103;FS=0.000;MLEAC=2;MLEAF=1.00;MQ=44.00;QD=26.24;SOR=0.843	GT:AD:DP:GQ:PL	1/1:0,41:41:99:1104,122,0
3L	1957631	3L_1957631_SNP	T	G	1709.77	.	AC=2;AF=1.00;AN=2;DB;DP=38;ExcessHet=3.0103;FS=0.000;MLEAC=2;MLEAF=1.00;MQ=44.00;QD=32.23;SOR=0.914	GT:AD:DP:GQ:PL	1/1:0,38:38:99:1738,117,0
3L	1957634	3L_1957634_SNP	C	T	1709.77	.	AC=2;AF=1.00;AN=2;DB;DP=39;ExcessHet=3.0103;FS=0.000;MLEAC=2;MLEAF=1.00;MQ=44.00;QD=33.58;SOR=0.968	GT:AD:DP:GQ:PL	1/1:0,39:39:99:1738,117,0
3L	1957784	3L_1957784_SNP	A	G	1155.77	.	AC=2;AF=1.00;AN=2;DB;DP=43;ExcessHet=3.0103;FS=0.000;MLEAC=2;MLEAF=1.00;MQ=43.91;QD=26.88;SOR=0.941	GT:AD:DP:GQ:PL	1/1:0,43:43:99:1184,129,0
3L	1957860	.	T	C	1397.77	.	AC=2;AF=1.00;AN=2;DP=53;ExcessHet=3.0103;FS=0.000;MLEAC=2;MLEAF=1.00;MQ=43.93;QD=26.37;SOR=0.981	GT:AD:DP:GQ:PL	1/1:0,53:53:99:1426,159,0
3L	1957883	.	A	G	1409.77	.	AC=2;AF=1.00;AN=2;DP=54;ExcessHet=3.0103;FS=0.000;MLEAC=2;MLEAF=1.00;MQ=44.00;QD=26.11;SOR=0.767	GT:AD:DP:GQ:PL	1/1:0,54:54:99:1438,160,0
3L	1957909	3L_1957909_SNP	G	A	1509.77	.	AC=2;AF=1.00;AN=2;DB;DP=58;ExcessHet=3.0103;FS=0.000;MLEAC=2;MLEAF=1.00;MQ=44.00;QD=26.49;SOR=0.800	GT:AD:DP:GQ:PL	1/1:0,57:57:99:1538,170,0
3L	1957952	3L_1957952_SNP	T	G	1623.77	.	AC=2;AF=1.00;AN=2;DB;DP=62;ExcessHet=3.0103;FS=0.000;MLEAC=2;MLEAF=1.00;MQ=44.00;QD=26.19;SOR=0.758	GT:AD:DP:GQ:PL	1/1:0,62:62:99:1652,185,0
3L	1958038	3L_1958038_SNP	G	A	1359.77	.	AC=2;AF=1.00;AN=2;DB;DP=50;ExcessHet=3.0103;FS=0.000;MLEAC=2;MLEAF=1.00;MQ=43.32;QD=27.20;SOR=0.773	GT:AD:DP:GQ:PL	1/1:0,50:50:99:1388,150,0
3L	1958049	3L_1958049_SNP	G	T	1197.77	.	AC=2;AF=1.00;AN=2;DB;DP=45;ExcessHet=3.0103;FS=0.000;MLEAC=2;MLEAF=1.00;MQ=43.24;QD=26.62;SOR=0.737	GT:AD:DP:GQ:PL	1/1:0,45:45:99:1226,135,0
3L	1958191	3L_1958191_SNP	G	A	1519.77	.	AC=2;AF=1.00;AN=2;DB;DP=57;ExcessHet=3.0103;FS=0.000;MLEAC=2;MLEAF=1.00;MQ=44.00;QD=26.66;SOR=1.140	GT:AD:DP:GQ:PL	1/1:0,57:57:99:1548,171,0
3L	1958365	3L_1958365_SNP	C	T	836.77	.	AC=2;AF=1.00;AN=2;DB;DP=36;ExcessHet=3.0103;FS=0.000;MLEAC=2;MLEAF=1.00;MQ=43.95;QD=24.61;SOR=0.811	GT:AD:DP:GQ:PL	1/1:0,34:34:99:865,100,0
3L	1958395	3L_1958395_SNP	G	A	1029.77	.	AC=2;AF=1.00;AN=2;DB;DP=41;ExcessHet=3.0103;FS=0.000;MLEAC=2;MLEAF=1.00;MQ=44.00;QD=26.40;SOR=0.850	GT:AD:DP:GQ:PL	1/1:0,39:39:99:1058,117,0
3L	1958491	3L_1958491_SNP	C	T	1255.77	.	AC=2;AF=1.00;AN=2;DB;DP=46;ExcessHet=3.0103;FS=0.000;MLEAC=2;MLEAF=1.00;MQ=43.96;QD=27.30;SOR=1.085	GT:AD:DP:GQ:PL	1/1:0,46:46:99:1284,138,0
3L	1958521	3L_1958521_SNP	T	C	1409.77	.	AC=2;AF=1.00;AN=2;DB;DP=52;ExcessHet=3.0103;FS=0.000;MLEAC=2;MLEAF=1.00;MQ=43.96;QD=27.11;SOR=1.136	GT:AD:DP:GQ:PL	1/1:0,52:52:99:1438,156,0
3L	1958647	3L_1958647_SNP	A	G	1156.77	.	AC=2;AF=1.00;AN=2;DB;DP=44;ExcessHet=3.0103;FS=0.000;MLEAC=2;MLEAF=1.00;MQ=43.96;QD=26.29;SOR=1.230	GT:AD:DP:GQ:PL	1/1:0,44:44:99:1185,132,0
3L	1958809	3L_1958809_SNP	A	G	1086.77	.	AC=2;AF=1.00;AN=2;DB;DP=39;ExcessHet=3.0103;FS=0.000;MLEAC=2;MLEAF=1.00;MQ=43.90;QD=27.87;SOR=1.387	GT:AD:DP:GQ:PL	1/1:0,39:39:99:1115,117,0
3L	1958841	3L_1958841_SNP	C	G	1426.77	.	AC=2;AF=1.00;AN=2;DB;DP=34;ExcessHet=3.0103;FS=0.000;MLEAC=2;MLEAF=1.00;MQ=43.48;QD=29.36;SOR=1.244	GT:AD:DP:GQ:PL	1/1:0,34:34:99:1455,105,0
3L	1958850	3L_1958850_SNP	G	C	1511.77	.	AC=2;AF=1.00;AN=2;DB;DP=33;ExcessHet=3.0103;FS=0.000;MLEAC=2;MLEAF=1.00;MQ=42.99;QD=32.30;SOR=1.179	GT:AD:DP:GQ:PL	1/1:0,33:33:99:1540,105,0
3L	1958867	.	A	T	1591.77	.	AC=2;AF=1.00;AN=2;DP=36;ExcessHet=3.0103;FS=0.000;MLEAC=2;MLEAF=1.00;MQ=43.08;QD=25.68;SOR=1.209	GT:AD:DP:GQ:PL	1/1:0,36:36:99:1620,108,0
3L	1958869	3L_1958869_SNP	C	T	1591.77	.	AC=2;AF=1.00;AN=2;DB;DP=36;ExcessHet=3.0103;FS=0.000;MLEAC=2;MLEAF=1.00;MQ=43.08;QD=28.93;SOR=1.209	GT:AD:DP:GQ:PL	1/1:0,36:36:99:1620,108,0
3L	1958872	3L_1958872_SNP	C	A	1591.77	.	AC=2;AF=1.00;AN=2;DB;DP=36;ExcessHet=3.0103;FS=0.000;MLEAC=2;MLEAF=1.00;MQ=43.08;QD=30.98;SOR=1.209	GT:AD:DP:GQ:PL	1/1:0,36:36:99:1620,108,0
3L	1958990	3L_1958990_SNP	C	T	1261.77	.	AC=2;AF=1.00;AN=2;DB;DP=47;ExcessHet=3.0103;FS=0.000;MLEAC=2;MLEAF=1.00;MQ=44.00;QD=26.85;SOR=1.022	GT:AD:DP:GQ:PL	1/1:0,47:47:99:1290,141,0
3L	1959365	3L_1959365_SNP	C	T	2153.77	.	AC=2;AF=1.00;AN=2;DB;DP=47;ExcessHet=3.0103;FS=0.000;MLEAC=2;MLEAF=1.00;MQ=42.82;QD=31.78;SOR=0.823	GT:AD:DP:GQ:PL	1/1:0,47:47:99:2182,147,0
3L	1959370	3L_1959370_SNP	C	T	2185.77	.	AC=2;AF=1.00;AN=2;DB;DP=48;ExcessHet=3.0103;FS=0.000;MLEAC=2;MLEAF=1.00;MQ=42.53;QD=29.02;SOR=0.776	GT:AD:DP:GQ:PL	1/1:0,48:48:99:2214,150,0
3L	1959373	3L_1959373_SNP	G	A	2156.77	.	AC=2;AF=1.00;AN=2;DB;DP=47;ExcessHet=3.0103;FS=0.000;MLEAC=2;MLEAF=1.00;MQ=42.52;QD=28.99;SOR=0.735	GT:AD:DP:GQ:PL	1/1:0,47:47:99:2185,147,0
3L	1959423	3L_1959423_SNP	A	T	1277.77	.	AC=2;AF=1.00;AN=2;DB;DP=47;ExcessHet=3.0103;FS=0.000;MLEAC=2;MLEAF=1.00;MQ=41.55;QD=27.19;SOR=1.022	GT:AD:DP:GQ:PL	1/1:0,47:47:99:1306,141,0
3L	1959434	3L_1959434_SNP	A	G	2064.77	.	AC=2;AF=1.00;AN=2;DB;DP=47;ExcessHet=3.0103;FS=0.000;MLEAC=2;MLEAF=1.00;MQ=41.46;QD=32.39;SOR=0.919	GT:AD:DP:GQ:PL	1/1:0,47:47:99:2093,141,0
3L	1959440	3L_1959440_SNP	A	T	1990.77	.	AC=2;AF=1.00;AN=2;DB;DP=45;ExcessHet=3.0103;FS=0.000;MLEAC=2;MLEAF=1.00;MQ=41.34;QD=25.30;SOR=0.737	GT:AD:DP:GQ:PL	1/1:0,45:45:99:2019,135,0
3L	1959454	.	A	AGGAACTAAATTAAGG	2086.73	.	AC=2;AF=1.00;AN=2;DP=43;ExcessHet=3.0103;FS=0.000;MLEAC=2;MLEAF=1.00;MQ=41.12;QD=30.13;SOR=0.739	GT:AD:DP:GQ:PL	1/1:0,43:43:99:2124,144,0
3L	1959458	.	C	T	1906.77	.	AC=2;AF=1.00;AN=2;DP=43;ExcessHet=3.0103;FS=0.000;MLEAC=2;MLEAF=1.00;MQ=41.02;QD=31.05;SOR=0.941	GT:AD:DP:GQ:PL	1/1:0,43:43:99:1935,129,0
3L	1959459	.	G	A	1906.77	.	AC=2;AF=1.00;AN=2;DP=43;ExcessHet=3.0103;FS=0.000;MLEAC=2;MLEAF=1.00;MQ=41.02;QD=33.30;SOR=0.941	GT:AD:DP:GQ:PL	1/1:0,43:43:99:1935,129,0
3L	1959475	.	T	TAAGTGAA	1980.73	.	AC=2;AF=1.00;AN=2;DP=44;ExcessHet=3.0103;FS=0.000;MLEAC=2;MLEAF=1.00;MQ=41.60;QD=36.13;SOR=1.055	GT:AD:DP:GQ:PL	1/1:0,43:43:99:2018,135,0
3L	1959539	3L_1959539_SNP	G	A	1511.77	.	AC=2;AF=1.00;AN=2;DB;DP=56;ExcessHet=3.0103;FS=0.000;MLEAC=2;MLEAF=1.00;MQ=43.13;QD=27.00;SOR=1.412	GT:AD:DP:GQ:PL	1/1:0,56:56:99:1540,168,0
3L	1959734	3L_1959734_SNP	C	T	1482.77	.	AC=2;AF=1.00;AN=2;DB;DP=54;ExcessHet=3.0103;FS=0.000;MLEAC=2;MLEAF=1.00;MQ=43.36;QD=27.46;SOR=0.767	GT:AD:DP:GQ:PL	1/1:0,54:54:99:1511,162,0
3L	1959896	3L_1959896_SNP	C	T	1333.77	.	AC=2;AF=1.00;AN=2;BaseQRankSum=1.818;ClippingRankSum=0.000;DB;DP=52;ExcessHet=3.0103;FS=3.096;MLEAC=2;MLEAF=1.00;MQ=43.92;MQRankSum=-0.101;QD=26.15;ReadPosRankSum=-0.532;SOR=0.348	GT:AD:DP:GQ:PL	1/1:1,50:51:99:1362,143,0
3L	1959924	3L_1959924_SNP	G	A	1270.77	.	AC=2;AF=1.00;AN=2;DB;DP=49;ExcessHet=3.0103;FS=0.000;MLEAC=2;MLEAF=1.00;MQ=43.96;QD=26.47;SOR=0.866	GT:AD:DP:GQ:PL	1/1:0,48:48:99:1299,143,0
3L	1960036	3L_1960036_SNP	G	C	1074.77	.	AC=2;AF=1.00;AN=2;DB;DP=41;ExcessHet=3.0103;FS=0.000;MLEAC=2;MLEAF=1.00;MQ=44.00;QD=26.87;SOR=1.292	GT:AD:DP:GQ:PL	1/1:0,40:40:99:1103,120,0
3L	1960092	3L_1960092_SNP	T	C	1196.77	.	AC=2;AF=1.00;AN=2;DB;DP=47;ExcessHet=3.0103;FS=0.000;MLEAC=2;MLEAF=1.00;MQ=44.00;QD=26.02;SOR=0.874	GT:AD:DP:GQ:PL	1/1:0,46:46:99:1225,137,0
3L	1960281	3L_1960281_SNP	T	C	1154.77	.	AC=2;AF=1.00;AN=2;DB;DP=42;ExcessHet=3.0103;FS=0.000;MLEAC=2;MLEAF=1.00;MQ=43.88;QD=27.49;SOR=1.127	GT:AD:DP:GQ:PL	1/1:0,42:42:99:1183,126,0
3L	1960326	3L_1960326_SNP	A	G	2139.77	.	AC=2;AF=1.00;AN=2;DB;DP=51;ExcessHet=3.0103;FS=0.000;MLEAC=2;MLEAF=1.00;MQ=43.90;QD=31.58;SOR=0.813	GT:AD:DP:GQ:PL	1/1:0,51:51:99:2168,156,0
3L	1960344	3L_1960344_SNP	T	C	2136.77	.	AC=2;AF=1.00;AN=2;DB;DP=47;ExcessHet=3.0103;FS=0.000;MLEAC=2;MLEAF=1.00;MQ=43.90;QD=32.54;SOR=0.735	GT:AD:DP:GQ:PL	1/1:0,47:47:99:2165,147,0
3L	1960353	3L_1960353_SNP	G	A	2223.77	.	AC=2;AF=1.00;AN=2;DB;DP=52;ExcessHet=3.0103;FS=0.000;MLEAC=2;MLEAF=1.00;MQ=43.91;QD=30.62;SOR=0.693	GT:AD:DP:GQ:PL	1/1:0,52:52:99:2252,156,0
3L	1960521	3L_1960521_SNP	C	T	1334.77	.	AC=2;AF=1.00;AN=2;DB;DP=51;ExcessHet=3.0103;FS=0.000;MLEAC=2;MLEAF=1.00;MQ=43.96;QD=26.17;SOR=1.094	GT:AD:DP:GQ:PL	1/1:0,51:51:99:1363,153,0
3L	1960536	3L_1960536_SNP	G	T	1294.77	.	AC=2;AF=1.00;AN=2;DB;DP=49;ExcessHet=3.0103;FS=0.000;MLEAC=2;MLEAF=1.00;MQ=43.96;QD=26.42;SOR=1.112	GT:AD:DP:GQ:PL	1/1:0,49:49:99:1323,147,0
3L	1960665	3L_1960665_SNP	G	A	1203.77	.	AC=2;AF=1.00;AN=2;DB;DP=45;ExcessHet=3.0103;FS=0.000;MLEAC=2;MLEAF=1.00;MQ=43.94;QD=26.75;SOR=0.737	GT:AD:DP:GQ:PL	1/1:0,45:45:99:1232,135,0
3L	1960704	3L_1960704_SNP	G	A	2064.77	.	AC=2;AF=1.00;AN=2;DB;DP=46;ExcessHet=3.0103;FS=0.000;MLEAC=2;MLEAF=1.00;MQ=43.94;QD=31.14;SOR=1.085	GT:AD:DP:GQ:PL	1/1:0,46:46:99:2093,141,0
3L	1960707	3L_1960707_SNP	A	G	2064.77	.	AC=2;AF=1.00;AN=2;DB;DP=45;ExcessHet=3.0103;FS=0.000;MLEAC=2;MLEAF=1.00;MQ=43.94;QD=31.07;SOR=0.929	GT:AD:DP:GQ:PL	1/1:0,45:45:99:2093,141,0
3L	1960713	3L_1960713_SNP	C	G	2015.77	.	AC=2;AF=1.00;AN=2;DB;DP=43;ExcessHet=3.0103;FS=0.000;MLEAC=2;MLEAF=1.00;MQ=43.93;QD=25.32;SOR=0.836	GT:AD:DP:GQ:PL	1/1:0,43:43:99:2044,138,0
3L	1960800	3L_1960800_SNP	T	A	2459.77	.	AC=2;AF=1.00;AN=2;DB;DP=57;ExcessHet=3.0103;FS=0.000;MLEAC=2;MLEAF=1.00;MQ=44.00;QD=31.12;SOR=1.140	GT:AD:DP:GQ:PL	1/1:0,57:57:99:2488,172,0
3L	1960808	3L_1960808_SNP	T	G	2430.77	.	AC=2;AF=1.00;AN=2;DB;DP=55;ExcessHet=3.0103;FS=0.000;MLEAC=2;MLEAF=1.00;MQ=44.00;QD=30.91;SOR=1.159	GT:AD:DP:GQ:PL	1/1:0,55:55:99:2459,169,0
3L	1960839	3L_1960839_SNP	G	A	2624.77	.	AC=2;AF=1.00;AN=2;DB;DP=60;ExcessHet=3.0103;FS=0.000;MLEAC=2;MLEAF=1.00;MQ=44.00;QD=34.12;SOR=0.986	GT:AD:DP:GQ:PL	1/1:0,60:60:99:2653,181,0
3L	1960843	3L_1960843_SNP	C	A	2682.77	.	AC=2;AF=1.00;AN=2;DB;DP=56;ExcessHet=3.0103;FS=0.000;MLEAC=2;MLEAF=1.00;MQ=44.00;QD=26.66;SOR=1.101	GT:AD:DP:GQ:PL	1/1:0,56:56:99:2711,187,0
3L	1960845	3L_1960845_SNP	C	T	2616.77	.	AC=2;AF=1.00;AN=2;DB;DP=60;ExcessHet=3.0103;FS=0.000;MLEAC=2;MLEAF=1.00;MQ=44.00;QD=31.15;SOR=0.906	GT:AD:DP:GQ:PL	1/1:0,60:60:99:2645,181,0
3L	1960922	3L_1960922_SNP	G	A	1495.77	.	AC=2;AF=1.00;AN=2;DB;DP=54;ExcessHet=3.0103;FS=0.000;MLEAC=2;MLEAF=1.00;MQ=44.00;QD=27.70;SOR=1.022	GT:AD:DP:GQ:PL	1/1:0,54:54:99:1524,162,0
3L	1961193	3L_1961193_SNP	G	A	1072.77	.	AC=2;AF=1.00;AN=2;DB;DP=42;ExcessHet=3.0103;FS=0.000;MLEAC=2;MLEAF=1.00;MQ=44.00;QD=26.17;SOR=0.843	GT:AD:DP:GQ:PL	1/1:0,41:41:99:1101,122,0
3L	1961577	3L_1961577_SNP	A	G	1024.77	.	AC=2;AF=1.00;AN=2;DB;DP=38;ExcessHet=3.0103;FS=0.000;MLEAC=2;MLEAF=1.00;MQ=44.00;QD=26.97;SOR=1.040	GT:AD:DP:GQ:PL	1/1:0,38:38:99:1053,114,0
3L	1961780	3L_1961780_SNP	A	G	1273.77	.	AC=2;AF=1.00;AN=2;DB;DP=48;ExcessHet=3.0103;FS=0.000;MLEAC=2;MLEAF=1.00;MQ=43.64;QD=26.54;SOR=0.866	GT:AD:DP:GQ:PL	1/1:0,48:48:99:1302,144,0
3L	1961892	3L_1961892_SNP	C	A	2171.77	.	AC=2;AF=1.00;AN=2;DB;DP=51;ExcessHet=3.0103;FS=0.000;MLEAC=2;MLEAF=1.00;MQ=43.57;QD=32.88;SOR=0.732	GT:AD:DP:GQ:PL	1/1:0,51:51:99:2200,153,0
3L	1961897	3L_1961897_SNP	A	G	2129.77	.	AC=2;AF=1.00;AN=2;DB;DP=46;ExcessHet=3.0103;FS=0.000;MLEAC=2;MLEAF=1.00;MQ=43.56;QD=30.80;SOR=0.780	GT:AD:DP:GQ:PL	1/1:0,46:46:99:2158,150,0
3L	1962051	3L_1962051_SNP	A	G	1180.77	.	AC=2;AF=1.00;AN=2;DB;DP=47;ExcessHet=3.0103;FS=0.000;MLEAC=2;MLEAF=1.00;MQ=43.62;QD=26.24;SOR=0.929	GT:AD:DP:GQ:PL	1/1:0,45:45:99:1209,135,0
3L	1962168	.	GTTTA	G	2481.73	.	AC=2;AF=1.00;AN=2;DP=53;ExcessHet=3.0103;FS=0.000;MLEAC=2;MLEAF=1.00;MQ=42.73;QD=33.08;SOR=0.981	GT:AD:DP:GQ:PL	1/1:0,53:53:99:2519,169,0
3L	1962173	.	A	AGGG	2482.73	.	AC=2;AF=1.00;AN=2;DP=53;ExcessHet=3.0103;FS=0.000;MLEAC=2;MLEAF=1.00;MQ=42.73;QD=33.90;SOR=0.981	GT:AD:DP:GQ:PL	1/1:0,53:53:99:2520,169,0
3L	1962199	3L_1962199_SNP	T	A	2656.77	.	AC=2;AF=1.00;AN=2;DB;DP=60;ExcessHet=3.0103;FS=0.000;MLEAC=2;MLEAF=1.00;MQ=42.91;QD=30.11;SOR=1.071	GT:AD:DP:GQ:PL	1/1:0,60:60:99:2685,181,0
3L	1962202	3L_1962202_DEL	GTAAC	G	2647.73	.	AC=2;AF=1.00;AN=2;DB;DP=60;ExcessHet=3.0103;FS=0.000;MLEAC=2;MLEAF=1.00;MQ=42.91;QD=29.29;SOR=1.071	GT:AD:DP:GQ:PL	1/1:0,60:60:99:2685,181,0
3L	1962219	3L_1962219_SNP	T	C	1744.77	.	AC=2;AF=1.00;AN=2;DB;DP=65;ExcessHet=3.0103;FS=0.000;MLEAC=2;MLEAF=1.00;MQ=42.94;QD=26.84;SOR=0.925	GT:AD:DP:GQ:PL	1/1:0,65:65:99:1773,195,0
3L	1962232	3L_1962232_SNP	G	A	1720.77	.	AC=2;AF=1.00;AN=2;DB;DP=62;ExcessHet=3.0103;FS=0.000;MLEAC=2;MLEAF=1.00;MQ=42.98;QD=27.75;SOR=0.976	GT:AD:DP:GQ:PL	1/1:0,62:62:99:1749,186,0
3L	1962260	3L_1962260_SNP	C	G	2873.77	.	AC=2;AF=1.00;AN=2;DB;DP=63;ExcessHet=3.0103;FS=0.000;MLEAC=2;MLEAF=1.00;MQ=43.01;QD=31.64;SOR=0.859	GT:AD:DP:GQ:PL	1/1:0,63:63:99:2902,196,0
3L	1962262	3L_1962262_SNP	T	C	2873.77	.	AC=2;AF=1.00;AN=2;DB;DP=65;ExcessHet=3.0103;FS=0.000;MLEAC=2;MLEAF=1.00;MQ=43.01;QD=32.88;SOR=0.854	GT:AD:DP:GQ:PL	1/1:0,65:65:99:2902,196,0
3L	1962263	3L_1962263_SNP	C	T	2873.77	.	AC=2;AF=1.00;AN=2;DB;DP=64;ExcessHet=3.0103;FS=0.000;MLEAC=2;MLEAF=1.00;MQ=43.03;QD=27.51;SOR=0.822	GT:AD:DP:GQ:PL	1/1:0,64:64:99:2902,196,0
3L	1962308	3L_1962308_SNP	G	A	1641.77	.	AC=2;AF=1.00;AN=2;DB;DP=60;ExcessHet=3.0103;FS=0.000;MLEAC=2;MLEAF=1.00;MQ=43.29;QD=27.36;SOR=0.760	GT:AD:DP:GQ:PL	1/1:0,60:60:99:1670,180,0
3L	1962356	3L_1962356_SNP	G	A	2578.77	.	AC=2;AF=1.00;AN=2;DB;DP=59;ExcessHet=3.0103;FS=0.000;MLEAC=2;MLEAF=1.00;MQ=43.45;QD=29.12;SOR=0.726	GT:AD:DP:GQ:PL	1/1:0,59:59:99:2607,177,0
3L	1962358	3L_1962358_SNP	G	C	2578.77	.	AC=2;AF=1.00;AN=2;DB;DP=59;ExcessHet=3.0103;FS=0.000;MLEAC=2;MLEAF=1.00;MQ=43.45;QD=31.70;SOR=0.726	GT:AD:DP:GQ:PL	1/1:0,59:59:99:2607,177,0
3L	1962390	3L_1962390_SNP	G	A	2437.77	.	AC=2;AF=1.00;AN=2;DB;DP=56;ExcessHet=3.0103;FS=0.000;MLEAC=2;MLEAF=1.00;MQ=43.49;QD=33.35;SOR=0.922	GT:AD:DP:GQ:PL	1/1:0,56:56:99:2466,171,0
3L	1962397	3L_1962397_SNP	A	T	2405.77	.	AC=2;AF=1.00;AN=2;DB;DP=56;ExcessHet=3.0103;FS=0.000;MLEAC=2;MLEAF=1.00;MQ=43.49;QD=30.62;SOR=0.841	GT:AD:DP:GQ:PL	1/1:0,56:56:99:2434,168,0
3L	1962612	3L_1962612_SNP	A	G	1670.77	.	AC=2;AF=1.00;AN=2;DB;DP=62;ExcessHet=3.0103;FS=0.000;MLEAC=2;MLEAF=1.00;MQ=43.53;QD=26.95;SOR=0.758	GT:AD:DP:GQ:PL	1/1:0,62:62:99:1699,185,0
3L	1962793	3L_1962793_SNP	T	C	976.77	.	AC=2;AF=1.00;AN=2;DB;DP=39;ExcessHet=3.0103;FS=0.000;MLEAC=2;MLEAF=1.00;MQ=43.95;QD=25.05;SOR=1.236	GT:AD:DP:GQ:PL	1/1:0,39:39:99:1005,115,0
3L	1962914	3L_1962914_SNP	G	T	1205.77	.	AC=2;AF=1.00;AN=2;DB;DP=44;ExcessHet=3.0103;FS=0.000;MLEAC=2;MLEAF=1.00;MQ=44.00;QD=27.40;SOR=1.105	GT:AD:DP:GQ:PL	1/1:0,44:44:99:1234,132,0
3L	1963158	3L_1963158_SNP	T	A	1308.77	.	AC=2;AF=1.00;AN=2;DB;DP=50;ExcessHet=3.0103;FS=0.000;MLEAC=2;MLEAF=1.00;MQ=44.00;QD=26.18;SOR=1.270	GT:AD:DP:GQ:PL	1/1:0,50:50:99:1337,150,0
3L	1963187	3L_1963187_SNP	C	A	2267.77	.	AC=2;AF=1.00;AN=2;DB;DP=52;ExcessHet=3.0103;FS=0.000;MLEAC=2;MLEAF=1.00;MQ=44.00;QD=33.70;SOR=0.941	GT:AD:DP:GQ:PL	1/1:0,52:52:99:2296,160,0
3L	1963196	3L_1963196_SNP	T	G	2316.77	.	AC=2;AF=1.00;AN=2;DB;DP=55;ExcessHet=3.0103;FS=0.000;MLEAC=2;MLEAF=1.00;MQ=44.00;QD=33.79;SOR=0.884	GT:AD:DP:GQ:PL	1/1:0,55:55:99:2345,165,0
3L	1963225	3L_1963225_SNP	A	T	2616.77	.	AC=2;AF=1.00;AN=2;BaseQRankSum=-0.724;ClippingRankSum=0.000;DB;DP=61;ExcessHet=3.0103;FS=0.000;MLEAC=2;MLEAF=1.00;MQ=44.00;MQRankSum=0.000;QD=35.21;ReadPosRankSum=0.807;SOR=0.392	GT:AD:DP:GQ:PL	1/1:1,60:61:99:2645,142,0
3L	1963245	3L_1963245_SNP	G	C	2841.77	.	AC=2;AF=1.00;AN=2;BaseQRankSum=0.445;ClippingRankSum=0.000;DB;DP=69;ExcessHet=3.0103;FS=0.000;MLEAC=2;MLEAF=1.00;MQ=44.00;MQRankSum=0.000;QD=28.04;ReadPosRankSum=-0.577;SOR=0.368	GT:AD:DP:GQ:PL	1/1:1,68:69:99:2870,166,0
3L	1963799	3L_1963799_SNP	A	G	1555.77	.	AC=2;AF=1.00;AN=2;DB;DP=59;ExcessHet=3.0103;FS=0.000;MLEAC=2;MLEAF=1.00;MQ=43.97;QD=26.37;SOR=0.726	GT:AD:DP:GQ:PL	1/1:0,59:59:99:1584,175,0
3L	1963892	3L_1963892_SNP	G	A	2440.77	.	AC=2;AF=1.00;AN=2;DB;DP=56;ExcessHet=3.0103;FS=0.000;MLEAC=2;MLEAF=1.00;MQ=43.93;QD=28.12;SOR=1.061	GT:AD:DP:GQ:PL	1/1:0,55:55:99:2469,169,0
3L	1963902	3L_1963902_SNP	C	T	2426.77	.	AC=2;AF=1.00;AN=2;DB;DP=55;ExcessHet=3.0103;FS=0.000;MLEAC=2;MLEAF=1.00;MQ=43.93;QD=30.73;SOR=0.931	GT:AD:DP:GQ:PL	1/1:0,54:54:99:2455,166,0
3L	1963904	3L_1963904_SNP	T	C	2426.77	.	AC=2;AF=1.00;AN=2;DB;DP=55;ExcessHet=3.0103;FS=0.000;MLEAC=2;MLEAF=1.00;MQ=43.93;QD=29.71;SOR=0.931	GT:AD:DP:GQ:PL	1/1:0,54:54:99:2455,166,0
3L	1963948	3L_1963948_SNP	T	G	1154.77	.	AC=2;AF=1.00;AN=2;BaseQRankSum=0.233;ClippingRankSum=0.000;DB;DP=49;ExcessHet=3.0103;FS=3.104;MLEAC=2;MLEAF=1.00;MQ=43.88;MQRankSum=-0.174;QD=24.57;ReadPosRankSum=-0.522;SOR=0.359	GT:AD:DP:GQ:PL	1/1:1,46:47:99:1183,112,0
3L	1964246	.	CAAATTA	C	2497.73	.	AC=2;AF=1.00;AN=2;DP=55;ExcessHet=3.0103;FS=0.000;MLEAC=2;MLEAF=1.00;MQ=43.25;QD=31.20;SOR=1.877	GT:AD:DP:GQ:PL	1/1:0,55:55:99:2535,174,0
3L	1964253	.	CTTAAAAATA	C	2498.73	.	AC=2;AF=1.00;AN=2;DP=58;ExcessHet=3.0103;FS=0.000;MLEAC=2;MLEAF=1.00;MQ=43.29;QD=28.19;SOR=1.609	GT:AD:DP:GQ:PL	1/1:0,58:58:99:2536,174,0
3L	1964305	3L_1964305_SNP	T	A	2500.77	.	AC=2;AF=1.00;AN=2;DB;DP=66;ExcessHet=3.0103;FS=0.000;MLEAC=2;MLEAF=1.00;MQ=43.27;QD=26.81;SOR=1.681	GT:AD:DP:GQ:PL	1/1:0,66:66:99:2529,198,0
3L	1964330	3L_1964330_SNP	A	T	2116.77	.	AC=2;AF=1.00;AN=2;DB;DP=50;ExcessHet=3.0103;FS=0.000;MLEAC=2;MLEAF=1.00;MQ=43.53;QD=30.58;SOR=1.270	GT:AD:DP:GQ:PL	1/1:0,50:50:99:2145,153,0
3L	1964462	3L_1964462_SNP	T	C	1352.77	.	AC=2;AF=1.00;AN=2;DB;DP=51;ExcessHet=3.0103;FS=0.000;MLEAC=2;MLEAF=1.00;MQ=43.81;QD=26.52;SOR=0.732	GT:AD:DP:GQ:PL	1/1:0,51:51:99:1381,153,0
3L	1964504	3L_1964504_SNP	T	C	2443.77	.	AC=2;AF=1.00;AN=2;DB;DP=56;ExcessHet=3.0103;FS=0.000;MLEAC=2;MLEAF=1.00;MQ=43.44;QD=30.85;SOR=0.841	GT:AD:DP:GQ:PL	1/1:0,56:56:99:2472,172,0
3L	1964512	3L_1964512_SNP	A	T	2496.77	.	AC=2;AF=1.00;AN=2;DB;DP=58;ExcessHet=3.0103;FS=0.000;MLEAC=2;MLEAF=1.00;MQ=43.25;QD=27.33;SOR=0.997	GT:AD:DP:GQ:PL	1/1:0,58:58:99:2525,178,0
3L	1964527	.	A	T	1604.77	.	AC=2;AF=1.00;AN=2;DP=59;ExcessHet=3.0103;FS=0.000;MLEAC=2;MLEAF=1.00;MQ=43.05;QD=27.20;SOR=1.034	GT:AD:DP:GQ:PL	1/1:0,59:59:99:1633,177,0
3L	1964595	3L_1964595_SNP	A	T	1524.77	.	AC=2;AF=1.00;AN=2;DB;DP=56;ExcessHet=3.0103;FS=0.000;MLEAC=2;MLEAF=1.00;MQ=42.05;QD=27.23;SOR=0.922	GT:AD:DP:GQ:PL	1/1:0,56:56:99:1553,168,0
3L	1964614	3L_1964614_SNP	A	G	2941.77	.	AC=2;AF=1.00;AN=2;DB;DP=64;ExcessHet=3.0103;FS=0.000;MLEAC=2;MLEAF=1.00;MQ=41.63;QD=38.04;SOR=0.966	GT:AD:DP:GQ:PL	1/1:0,64:64:99:2970,199,0
3L	1964617	3L_1964617_SNP	C	T	2941.77	.	AC=2;AF=1.00;AN=2;DB;DP=66;ExcessHet=3.0103;FS=0.000;MLEAC=2;MLEAF=1.00;MQ=41.70;QD=37.14;SOR=0.957	GT:AD:DP:GQ:PL	1/1:0,66:66:99:2970,199,0
3L	1964621	3L_1964621_SNP	C	A	2896.77	.	AC=2;AF=1.00;AN=2;DB;DP=64;ExcessHet=3.0103;FS=0.000;MLEAC=2;MLEAF=1.00;MQ=41.69;QD=28.38;SOR=1.044	GT:AD:DP:GQ:PL	1/1:0,64:64:99:2925,196,0
3L	1964622	3L_1964622_SNP	T	A	2896.77	.	AC=2;AF=1.00;AN=2;DB;DP=64;ExcessHet=3.0103;FS=0.000;MLEAC=2;MLEAF=1.00;MQ=41.69;QD=29.29;SOR=1.044	GT:AD:DP:GQ:PL	1/1:0,64:64:99:2925,196,0
3L	1964627	3L_1964627_SNP	T	A	3076.77	.	AC=2;AF=1.00;AN=2;DB;DP=64;ExcessHet=3.0103;FS=0.000;MLEAC=2;MLEAF=1.00;MQ=41.68;QD=31.37;SOR=0.966	GT:AD:DP:GQ:PL	1/1:0,64:64:99:3105,208,0
3L	1964633	3L_1964633_SNP	T	C	2851.77	.	AC=2;AF=1.00;AN=2;DB;DP=62;ExcessHet=3.0103;FS=0.000;MLEAC=2;MLEAF=1.00;MQ=41.60;QD=33.46;SOR=0.826	GT:AD:DP:GQ:PL	1/1:0,62:62:99:2880,193,0
3L	1964636	3L_1964636_SNP	A	T	2806.77	.	AC=2;AF=1.00;AN=2;DB;DP=62;ExcessHet=3.0103;FS=0.000;MLEAC=2;MLEAF=1.00;MQ=41.60;QD=31.16;SOR=0.826	GT:AD:DP:GQ:PL	1/1:0,62:62:99:2835,190,0
3L	1964637	3L_1964637_SNP	A	T	2837.77	.	AC=2;AF=1.00;AN=2;DB;DP=62;ExcessHet=3.0103;FS=0.000;MLEAC=2;MLEAF=1.00;MQ=41.63;QD=32.38;SOR=0.899	GT:AD:DP:GQ:PL	1/1:0,62:62:99:2866,193,0
3L	1964639	3L_1964639_SNP	C	A	2792.77	.	AC=2;AF=1.00;AN=2;DB;DP=63;ExcessHet=3.0103;FS=0.000;MLEAC=2;MLEAF=1.00;MQ=41.67;QD=30.34;SOR=0.859	GT:AD:DP:GQ:PL	1/1:0,63:63:99:2821,190,0
3L	1964657	3L_1964657_SNP	T	C	1614.77	.	AC=2;AF=1.00;AN=2;DB;DP=60;ExcessHet=3.0103;FS=0.000;MLEAC=2;MLEAF=1.00;MQ=41.79;QD=26.91;SOR=0.831	GT:AD:DP:GQ:PL	1/1:0,60:60:99:1643,180,0
3L	1964807	3L_1964807_SNP	T	C	2170.78	.	AC=2;AF=1.00;AN=2;BaseQRankSum=0.374;ClippingRankSum=0.000;DB;DP=53;ExcessHet=3.0103;FS=4.232;MLEAC=2;MLEAF=1.00;MQ=43.35;MQRankSum=-0.644;QD=30.55;ReadPosRankSum=-0.548;SOR=1.144	GT:AD:DP:GQ:PL	1/1:1,52:53:24:2199,24,0
3L	1964809	3L_1964809_SNP	T	A	2215.78	.	AC=2;AF=1.00;AN=2;BaseQRankSum=1.241;ClippingRankSum=0.000;DB;DP=53;ExcessHet=3.0103;FS=4.232;MLEAC=2;MLEAF=1.00;MQ=43.35;MQRankSum=-0.644;QD=36.21;ReadPosRankSum=-0.576;SOR=1.144	GT:AD:DP:GQ:PL	1/1:1,52:53:27:2244,27,0
3L	1964815	3L_1964815_SNP	A	C	2130.80	.	AC=2;AF=1.00;AN=2;BaseQRankSum=-0.871;ClippingRankSum=0.000;DB;DP=52;ExcessHet=3.0103;FS=4.288;MLEAC=2;MLEAF=1.00;MQ=43.34;MQRankSum=-0.662;QD=28.58;ReadPosRankSum=-0.591;SOR=1.184	GT:AD:DP:GQ:PL	1/1:1,50:51:21:2159,21,0
3L	1964820	3L_1964820_SNP	T	G	2120.80	.	AC=2;AF=1.00;AN=2;BaseQRankSum=0.375;ClippingRankSum=0.000;DB;DP=51;ExcessHet=3.0103;FS=4.437;MLEAC=2;MLEAF=1.00;MQ=43.32;MQRankSum=-0.672;QD=35.51;ReadPosRankSum=-0.481;SOR=1.284	GT:AD:DP:GQ:PL	1/1:1,49:50:21:2149,21,0
3L	1964822	3L_1964822_SNP	G	A	2075.84	.	AC=2;AF=1.00;AN=2;BaseQRankSum=-0.298;ClippingRankSum=0.000;DB;DP=50;ExcessHet=3.0103;FS=4.597;MLEAC=2;MLEAF=1.00;MQ=43.31;MQRankSum=-0.683;QD=26.91;ReadPosRankSum=-0.387;SOR=1.391	GT:AD:DP:GQ:PL	1/1:1,48:49:18:2104,18,0
3L	1964923	.	A	ACC	1265.73	.	AC=2;AF=1.00;AN=2;BaseQRankSum=0.264;ClippingRankSum=0.000;DP=53;ExcessHet=3.0103;FS=0.000;MLEAC=2;MLEAF=1.00;MQ=43.15;MQRankSum=-0.349;QD=30.14;ReadPosRankSum=1.734;SOR=0.302	GT:AD:DP:GQ:PL	1/1:1,41:42:89:1303,89,0
3L	1965106	3L_1965106_SNP	A	C	1478.77	.	AC=2;AF=1.00;AN=2;DB;DP=56;ExcessHet=3.0103;FS=0.000;MLEAC=2;MLEAF=1.00;MQ=44.00;QD=26.41;SOR=1.199	GT:AD:DP:GQ:PL	1/1:0,56:56:99:1507,168,0
3L	1965278	3L_1965278_SNP	G	A	2675.77	.	AC=2;AF=1.00;AN=2;DB;DP=61;ExcessHet=3.0103;FS=0.000;MLEAC=2;MLEAF=1.00;MQ=43.94;QD=34.52;SOR=0.793	GT:AD:DP:GQ:PL	1/1:0,61:61:99:2704,184,0
3L	1965281	3L_1965281_SNP	T	C	2658.77	.	AC=2;AF=1.00;AN=2;DB;DP=59;ExcessHet=3.0103;FS=0.000;MLEAC=2;MLEAF=1.00;MQ=43.93;QD=28.98;SOR=0.726	GT:AD:DP:GQ:PL	1/1:0,59:59:99:2687,181,0
3L	1965285	.	A	G	2783.77	.	AC=2;AF=1.00;AN=2;DP=62;ExcessHet=3.0103;FS=0.000;MLEAC=2;MLEAF=1.00;MQ=43.94;QD=31.09;SOR=0.758	GT:AD:DP:GQ:PL	1/1:0,62:62:99:2812,190,0
3L	1965286	.	A	T	2783.77	.	AC=2;AF=1.00;AN=2;DP=62;ExcessHet=3.0103;FS=0.000;MLEAC=2;MLEAF=1.00;MQ=43.94;QD=32.66;SOR=0.758	GT:AD:DP:GQ:PL	1/1:0,62:62:99:2812,190,0
3L	1965325	3L_1965325_SNP	T	C	1604.77	.	AC=2;AF=1.00;AN=2;DB;DP=63;ExcessHet=3.0103;FS=0.000;MLEAC=2;MLEAF=1.00;MQ=43.97;QD=25.47;SOR=0.724	GT:AD:DP:GQ:PL	1/1:0,63:63:99:1633,188,0
3L	1965416	3L_1965416_SNP	T	C	1540.77	.	AC=2;AF=1.00;AN=2;DB;DP=57;ExcessHet=3.0103;FS=0.000;MLEAC=2;MLEAF=1.00;MQ=43.90;QD=27.03;SOR=1.047	GT:AD:DP:GQ:PL	1/1:0,57:57:99:1569,170,0
3L	1965463	3L_1965463_SNP	C	T	1367.77	.	AC=2;AF=1.00;AN=2;DB;DP=50;ExcessHet=3.0103;FS=0.000;MLEAC=2;MLEAF=1.00;MQ=43.92;QD=27.36;SOR=1.519	GT:AD:DP:GQ:PL	1/1:0,50:50:99:1396,150,0
3L	1965475	3L_1965475_SNP	A	G	1380.77	.	AC=2;AF=1.00;AN=2;DB;DP=52;ExcessHet=3.0103;FS=0.000;MLEAC=2;MLEAF=1.00;MQ=43.92;QD=26.55;SOR=1.480	GT:AD:DP:GQ:PL	1/1:0,52:52:99:1409,155,0
3L	1966189	3L_1966189_SNP	C	A	1816.77	.	AC=2;AF=1.00;AN=2;DB;DP=40;ExcessHet=3.0103;FS=0.000;MLEAC=2;MLEAF=1.00;MQ=44.00;QD=33.68;SOR=0.693	GT:AD:DP:GQ:PL	1/1:0,40:40:99:1845,123,0
3L	1966192	3L_1966192_SNP	A	C	1861.77	.	AC=2;AF=1.00;AN=2;DB;DP=42;ExcessHet=3.0103;FS=0.000;MLEAC=2;MLEAF=1.00;MQ=44.00;QD=31.45;SOR=0.788	GT:AD:DP:GQ:PL	1/1:0,42:42:99:1890,126,0
3L	1966198	3L_1966198_SNP	T	C	1873.77	.	AC=2;AF=1.00;AN=2;DB;DP=43;ExcessHet=3.0103;FS=0.000;MLEAC=2;MLEAF=1.00;MQ=44.00;QD=24.87;SOR=0.739	GT:AD:DP:GQ:PL	1/1:0,43:43:99:1902,129,0
3L	1966249	3L_1966249_SNP	C	T	1284.77	.	AC=2;AF=1.00;AN=2;DB;DP=48;ExcessHet=3.0103;FS=0.000;MLEAC=2;MLEAF=1.00;MQ=44.00;QD=26.77;SOR=0.866	GT:AD:DP:GQ:PL	1/1:0,48:48:99:1313,144,0
3L	1966406	3L_1966406_SNP	G	T	1240.77	.	AC=2;AF=1.00;AN=2;DB;DP=47;ExcessHet=3.0103;FS=0.000;MLEAC=2;MLEAF=1.00;MQ=44.00;QD=26.40;SOR=0.735	GT:AD:DP:GQ:PL	1/1:0,47:47:99:1269,140,0
3L	1966613	3L_1966613_SNP	T	C	1561.77	.	AC=2;AF=1.00;AN=2;DB;DP=60;ExcessHet=3.0103;FS=0.000;MLEAC=2;MLEAF=1.00;MQ=43.93;QD=26.03;SOR=0.906	GT:AD:DP:GQ:PL	1/1:0,60:60:99:1590,179,0
3L	1966891	3L_1966891_SNP	A	G	1484.77	.	AC=2;AF=1.00;AN=2;DB;DP=55;ExcessHet=3.0103;FS=0.000;MLEAC=2;MLEAF=1.00;MQ=44.00;QD=27.00;SOR=1.061	GT:AD:DP:GQ:PL	1/1:0,55:55:99:1513,165,0
3L	1966972	3L_1966972_SNP	A	G	1249.77	.	AC=2;AF=1.00;AN=2;DB;DP=48;ExcessHet=3.0103;FS=0.000;MLEAC=2;MLEAF=1.00;MQ=44.00;QD=26.04;SOR=0.866	GT:AD:DP:GQ:PL	1/1:0,48:48:99:1278,143,0
3L	1967002	3L_1967002_SNP	A	G	2052.77	.	AC=2;AF=1.00;AN=2;DB;DP=49;ExcessHet=3.0103;FS=0.000;MLEAC=2;MLEAF=1.00;MQ=43.96;QD=25.99;SOR=0.818	GT:AD:DP:GQ:PL	1/1:0,49:49:99:2081,153,0
3L	1967017	3L_1967017_SNP	G	C	1992.77	.	AC=2;AF=1.00;AN=2;DB;DP=49;ExcessHet=3.0103;FS=0.000;MLEAC=2;MLEAF=1.00;MQ=43.96;QD=28.99;SOR=0.733	GT:AD:DP:GQ:PL	1/1:0,49:49:99:2021,147,0
3L	1967158	3L_1967158_SNP	T	C	1246.77	.	AC=2;AF=1.00;AN=2;DB;DP=46;ExcessHet=3.0103;FS=0.000;MLEAC=2;MLEAF=1.00;MQ=43.96;QD=27.10;SOR=1.203	GT:AD:DP:GQ:PL	1/1:0,46:46:99:1275,138,0
3L	1967458	.	G	T	1100.77	.	AC=2;AF=1.00;AN=2;DP=43;ExcessHet=3.0103;FS=0.000;MLEAC=2;MLEAF=1.00;MQ=43.87;QD=25.60;SOR=0.941	GT:AD:DP:GQ:PL	1/1:0,43:43:99:1129,128,0
3L	1967574	3L_1967574_SNP	G	A	1045.77	.	AC=2;AF=1.00;AN=2;DB;DP=41;ExcessHet=3.0103;FS=0.000;MLEAC=2;MLEAF=1.00;MQ=43.95;QD=25.51;SOR=0.741	GT:AD:DP:GQ:PL	1/1:0,41:41:99:1074,122,0
3L	1967656	3L_1967656_SNP	T	G	1177.77	.	AC=2;AF=1.00;AN=2;DB;DP=44;ExcessHet=3.0103;FS=0.000;MLEAC=2;MLEAF=1.00;MQ=44.00;QD=26.77;SOR=1.662	GT:AD:DP:GQ:PL	1/1:0,44:44:99:1206,132,0
3L	1967706	3L_1967706_SNP	G	A	1227.77	.	AC=2;AF=1.00;AN=2;BaseQRankSum=0.490;ClippingRankSum=0.000;DB;DP=48;ExcessHet=3.0103;FS=3.802;MLEAC=2;MLEAF=1.00;MQ=44.00;MQRankSum=0.000;QD=25.58;ReadPosRankSum=0.867;SOR=0.855	GT:AD:DP:GQ:PL	1/1:1,47:48:99:1256,117,0
3L	1967787	3L_1967787_SNP	G	A	1243.77	.	AC=2;AF=1.00;AN=2;DB;DP=46;ExcessHet=3.0103;FS=0.000;MLEAC=2;MLEAF=1.00;MQ=44.00;QD=27.04;SOR=0.693	GT:AD:DP:GQ:PL	1/1:0,46:46:99:1272,138,0
3L	1968244	.	G	GA	1791.73	.	AC=2;AF=1.00;AN=2;DP=41;ExcessHet=3.0103;FS=0.000;MLEAC=2;MLEAF=1.00;MQ=44.00;QD=30.60;SOR=0.843	GT:AD:DP:GQ:PL	1/1:0,41:41:99:1829,123,0
3L	1968248	.	G	A	1833.77	.	AC=2;AF=1.00;AN=2;DP=42;ExcessHet=3.0103;FS=0.000;MLEAC=2;MLEAF=1.00;MQ=44.00;QD=23.65;SOR=0.892	GT:AD:DP:GQ:PL	1/1:0,42:42:99:1862,126,0
3L	1968404	3L_1968404_SNP	C	T	1197.77	.	AC=2;AF=1.00;AN=2;DB;DP=43;ExcessHet=3.0103;FS=0.000;MLEAC=2;MLEAF=1.00;MQ=43.78;QD=27.86;SOR=1.055	GT:AD:DP:GQ:PL	1/1:0,43:43:99:1226,129,0
3L	1968474	3L_1968474_SNP	A	G	2080.77	.	AC=2;AF=1.00;AN=2;DB;DP=49;ExcessHet=3.0103;FS=0.000;MLEAC=2;MLEAF=1.00;MQ=43.81;QD=29.78;SOR=1.225	GT:AD:DP:GQ:PL	1/1:0,49:49:99:2109,150,0
3L	1968497	3L_1968497_SNP	A	G	2071.77	.	AC=2;AF=1.00;AN=2;DB;DP=49;ExcessHet=3.0103;FS=0.000;MLEAC=2;MLEAF=1.00;MQ=44.00;QD=28.72;SOR=1.007	GT:AD:DP:GQ:PL	1/1:0,49:49:99:2100,150,0
3L	1968546	3L_1968546_INS	A	AT	1916.73	.	AC=2;AF=1.00;AN=2;BaseQRankSum=0.453;ClippingRankSum=0.000;DB;DP=59;ExcessHet=3.0103;FS=0.000;MLEAC=2;MLEAF=1.00;MQ=44.00;MQRankSum=0.000;QD=33.05;ReadPosRankSum=-0.119;SOR=0.338	GT:AD:DP:GQ:PL	1/1:1,57:58:99:1954,145,0
3L	1968595	3L_1968595_SNP	A	C	1386.77	.	AC=2;AF=1.00;AN=2;BaseQRankSum=2.039;ClippingRankSum=0.000;DB;DP=56;ExcessHet=3.0103;FS=0.000;MLEAC=2;MLEAF=1.00;MQ=44.00;MQRankSum=0.000;QD=24.76;ReadPosRankSum=-0.892;SOR=0.931	GT:AD:DP:GQ:PL	1/1:2,54:56:99:1415,130,0
3L	1968765	3L_1968765_SNP	C	A	1224.77	.	AC=2;AF=1.00;AN=2;BaseQRankSum=-0.798;ClippingRankSum=0.000;DB;DP=47;ExcessHet=3.0103;FS=0.000;MLEAC=2;MLEAF=1.00;MQ=44.00;MQRankSum=0.000;QD=26.06;ReadPosRankSum=1.352;SOR=0.223	GT:AD:DP:GQ:PL	1/1:1,46:47:99:1253,112,0
3L	1968823	3L_1968823_SNP	A	G	1382.77	.	AC=2;AF=1.00;AN=2;BaseQRankSum=1.037;ClippingRankSum=0.000;DB;DP=55;ExcessHet=3.0103;FS=0.000;MLEAC=2;MLEAF=1.00;MQ=44.00;MQRankSum=0.000;QD=25.14;ReadPosRankSum=-1.440;SOR=0.730	GT:AD:DP:GQ:PL	1/1:2,53:55:99:1411,110,0
3L	1968866	3L_1968866_SNP	C	T	2447.77	.	AC=2;AF=1.00;AN=2;BaseQRankSum=0.633;ClippingRankSum=0.000;DB;DP=60;ExcessHet=3.0103;FS=0.000;MLEAC=2;MLEAF=1.00;MQ=44.00;MQRankSum=0.000;QD=31.46;ReadPosRankSum=-0.392;SOR=0.914	GT:AD:DP:GQ:PL	1/1:2,58:60:94:2476,94,0
3L	1968872	3L_1968872_SNP	C	A	2483.77	.	AC=2;AF=1.00;AN=2;BaseQRankSum=-0.856;ClippingRankSum=0.000;DB;DP=62;ExcessHet=3.0103;FS=0.000;MLEAC=2;MLEAF=1.00;MQ=44.00;MQRankSum=0.000;QD=32.16;ReadPosRankSum=-0.060;SOR=0.906	GT:AD:DP:GQ:PL	1/1:2,60:62:97:2512,97,0
3L	1969241	3L_1969241_SNP	T	C	1129.77	.	AC=2;AF=1.00;AN=2;BaseQRankSum=0.267;ClippingRankSum=0.000;DB;DP=47;ExcessHet=3.0103;FS=3.104;MLEAC=2;MLEAF=1.00;MQ=44.00;MQRankSum=0.000;QD=24.04;ReadPosRankSum=-0.593;SOR=0.359	GT:AD:DP:GQ:PL	1/1:1,46:47:99:1158,111,0
3L	1969287	3L_1969287_SNP	A	G	1205.77	.	AC=2;AF=1.00;AN=2;BaseQRankSum=0.152;ClippingRankSum=0.000;DB;DP=48;ExcessHet=3.0103;FS=0.000;MLEAC=2;MLEAF=1.00;MQ=44.00;MQRankSum=0.000;QD=25.65;ReadPosRankSum=1.372;SOR=0.259	GT:AD:DP:GQ:PL	1/1:1,46:47:99:1234,113,0
3L	1969367	3L_1969367_SNP	C	G	2073.77	.	AC=2;AF=1.00;AN=2;DB;DP=48;ExcessHet=3.0103;FS=0.000;MLEAC=2;MLEAF=1.00;MQ=44.00;QD=30.32;SOR=0.963	GT:AD:DP:GQ:PL	1/1:0,48:48:99:2102,144,0
3L	1969379	3L_1969379_SNP	G	A	2083.77	.	AC=2;AF=1.00;AN=2;DB;DP=48;ExcessHet=3.0103;FS=0.000;MLEAC=2;MLEAF=1.00;MQ=43.96;QD=26.64;SOR=0.963	GT:AD:DP:GQ:PL	1/1:0,48:48:99:2112,147,0
3L	1969439	3L_1969439_SNP	A	C	2048.77	.	AC=2;AF=1.00;AN=2;DB;DP=49;ExcessHet=3.0103;FS=0.000;MLEAC=2;MLEAF=1.00;MQ=43.96;QD=28.89;SOR=1.112	GT:AD:DP:GQ:PL	1/1:0,49:49:99:2077,147,0
3L	1969464	3L_1969464_SNP	C	T	2295.77	.	AC=2;AF=1.00;AN=2;DB;DP=51;ExcessHet=3.0103;FS=0.000;MLEAC=2;MLEAF=1.00;MQ=43.92;QD=26.15;SOR=1.201	GT:AD:DP:GQ:PL	1/1:0,51:51:99:2324,157,0
3L	1969468	3L_1969468_SNP	G	T	2266.77	.	AC=2;AF=1.00;AN=2;DB;DP=49;ExcessHet=3.0103;FS=0.000;MLEAC=2;MLEAF=1.00;MQ=43.92;QD=28.88;SOR=1.112	GT:AD:DP:GQ:PL	1/1:0,49:49:99:2295,154,0
3L	1969470	3L_1969470_SNP	A	G	2266.77	.	AC=2;AF=1.00;AN=2;DB;DP=49;ExcessHet=3.0103;FS=0.000;MLEAC=2;MLEAF=1.00;MQ=43.92;QD=28.55;SOR=1.112	GT:AD:DP:GQ:PL	1/1:0,49:49:99:2295,154,0
3L	1969472	3L_1969472_SNP	A	G	2221.77	.	AC=2;AF=1.00;AN=2;DB;DP=50;ExcessHet=3.0103;FS=0.000;MLEAC=2;MLEAF=1.00;MQ=43.92;QD=28.31;SOR=1.051	GT:AD:DP:GQ:PL	1/1:0,50:50:99:2250,151,0
3L	1969477	3L_1969477_SNP	T	C	2201.77	.	AC=2;AF=1.00;AN=2;DB;DP=48;ExcessHet=3.0103;FS=0.000;MLEAC=2;MLEAF=1.00;MQ=43.92;QD=31.22;SOR=1.067	GT:AD:DP:GQ:PL	1/1:0,48:48:99:2230,150,0
3L	1969698	3L_1969698_SNP	C	A	1548.77	.	AC=2;AF=1.00;AN=2;DB;DP=59;ExcessHet=3.0103;FS=0.000;MLEAC=2;MLEAF=1.00;MQ=43.87;QD=26.25;SOR=1.034	GT:AD:DP:GQ:PL	1/1:0,59:59:99:1577,176,0
3L	1969741	3L_1969741_SNP	G	A	2395.77	.	AC=2;AF=1.00;AN=2;DB;DP=58;ExcessHet=3.0103;FS=0.000;MLEAC=2;MLEAF=1.00;MQ=43.86;QD=28.91;SOR=1.179	GT:AD:DP:GQ:PL	1/1:0,58:58:99:2424,175,0
3L	1969765	3L_1969765_SNP	G	T	2321.77	.	AC=2;AF=1.00;AN=2;DB;DP=54;ExcessHet=3.0103;FS=0.000;MLEAC=2;MLEAF=1.00;MQ=43.89;QD=29.19;SOR=0.767	GT:AD:DP:GQ:PL	1/1:0,54:54:99:2350,166,0
3L	1970082	3L_1970082_SNP	A	G	1108.77	.	AC=2;AF=1.00;AN=2;DB;DP=46;ExcessHet=3.0103;FS=0.000;MLEAC=2;MLEAF=1.00;MQ=43.31;QD=25.20;SOR=0.990	GT:AD:DP:GQ:PL	1/1:0,44:44:99:1137,130,0
3L	1970106	3L_1970106_SNP	T	A	917.77	.	AC=2;AF=1.00;AN=2;DB;DP=37;ExcessHet=3.0103;FS=0.000;MLEAC=2;MLEAF=1.00;MQ=43.34;QD=26.99;SOR=0.941	GT:AD:DP:GQ:PL	1/1:0,34:34:99:946,102,0
3L	1970384	.	ATCCTCGCTCATGTCCTGGACTTTCTTCTCCTTGGGCGAGGACTTGGCCTCCTTCTTTTCCTGCTCCTTCTTTTTGATGTCCTCTTCCTTTTTCTGGCACCAAGCCTTCAGTTCC	A	102.73	.	AC=1;AF=0.500;AN=2;BaseQRankSum=-0.858;ClippingRankSum=0.000;DP=13;ExcessHet=3.0103;FS=0.000;MLEAC=1;MLEAF=0.500;MQ=42.26;MQRankSum=-0.362;QD=7.90;ReadPosRankSum=-1.474;SOR=0.368	GT:AD:DP:GQ:PL	0/1:1,12:13:99:140,0,108
3L	1971343	3L_1971343_SNP	G	T	2119.77	.	AC=2;AF=1.00;AN=2;DB;DP=48;ExcessHet=3.0103;FS=0.000;MLEAC=2;MLEAF=1.00;MQ=43.92;QD=33.03;SOR=0.776	GT:AD:DP:GQ:PL	1/1:0,48:48:99:2148,144,0
3L	1971345	3L_1971345_SNP	C	T	2119.77	.	AC=2;AF=1.00;AN=2;DB;DP=48;ExcessHet=3.0103;FS=0.000;MLEAC=2;MLEAF=1.00;MQ=43.92;QD=26.49;SOR=0.776	GT:AD:DP:GQ:PL	1/1:0,48:48:99:2148,144,0
3L	1971635	.	A	AT	1177.73	.	AC=2;AF=1.00;AN=2;DP=47;ExcessHet=3.0103;FS=0.000;MLEAC=2;MLEAF=1.00;MQ=44.00;QD=25.60;SOR=0.976	GT:AD:DP:GQ:PL	1/1:0,46:46:99:1215,138,0
3L	1971975	3L_1971975_SNP	C	T	1359.77	.	AC=2;AF=1.00;AN=2;DB;DP=51;ExcessHet=3.0103;FS=0.000;MLEAC=2;MLEAF=1.00;MQ=43.48;QD=27.20;SOR=0.952	GT:AD:DP:GQ:PL	1/1:0,50:50:99:1388,150,0
3L	1972216	3L_1972216_SNP	A	C	1945.77	.	AC=2;AF=1.00;AN=2;DB;DP=43;ExcessHet=3.0103;FS=0.000;MLEAC=2;MLEAF=1.00;MQ=43.91;QD=32.17;SOR=0.836	GT:AD:DP:GQ:PL	1/1:0,43:43:99:1974,132,0
3L	1972220	3L_1972220_SNP	G	A	1945.77	.	AC=2;AF=1.00;AN=2;DB;DP=44;ExcessHet=3.0103;FS=0.000;MLEAC=2;MLEAF=1.00;MQ=43.91;QD=32.67;SOR=0.883	GT:AD:DP:GQ:PL	1/1:0,44:44:99:1974,132,0
3L	1972344	3L_1972344_SNP	A	G	1053.77	.	AC=2;AF=1.00;AN=2;DB;DP=41;ExcessHet=3.0103;FS=0.000;MLEAC=2;MLEAF=1.00;MQ=43.63;QD=25.70;SOR=1.206	GT:AD:DP:GQ:PL	1/1:0,41:41:99:1082,122,0
3L	1972446	.	C	T	2511.77	.	AC=2;AF=1.00;AN=2;DP=56;ExcessHet=3.0103;FS=0.000;MLEAC=2;MLEAF=1.00;MQ=43.10;QD=23.55;SOR=1.009	GT:AD:DP:GQ:PL	1/1:0,56:56:99:2540,172,0
3L	1972454	.	ACTT	A	2644.73	.	AC=2;AF=1.00;AN=2;DP=59;ExcessHet=3.0103;FS=0.000;MLEAC=2;MLEAF=1.00;MQ=42.91;QD=37.32;SOR=1.034	GT:AD:DP:GQ:PL	1/1:0,59:59:99:2682,181,0
3L	1972457	.	T	TAA	2617.73	.	AC=2;AF=1.00;AN=2;DP=58;ExcessHet=3.0103;FS=0.000;MLEAC=2;MLEAF=1.00;MQ=42.90;QD=25.78;SOR=0.997	GT:AD:DP:GQ:PL	1/1:0,58:58:99:2655,178,0
3L	1972462	3L_1972462_SNP	A	T	2671.77	.	AC=2;AF=1.00;AN=2;DB;DP=58;ExcessHet=3.0103;FS=0.000;MLEAC=2;MLEAF=1.00;MQ=42.86;QD=29.42;SOR=0.914	GT:AD:DP:GQ:PL	1/1:0,58:58:99:2700,181,0
3L	1972465	3L_1972465_SNP	C	T	2761.77	.	AC=2;AF=1.00;AN=2;DB;DP=61;ExcessHet=3.0103;FS=0.000;MLEAC=2;MLEAF=1.00;MQ=42.92;QD=32.48;SOR=0.793	GT:AD:DP:GQ:PL	1/1:0,61:61:99:2790,187,0
3L	1972469	3L_1972469_SNP	A	T	2806.77	.	AC=2;AF=1.00;AN=2;DB;DP=61;ExcessHet=3.0103;FS=0.000;MLEAC=2;MLEAF=1.00;MQ=42.92;QD=27.17;SOR=0.725	GT:AD:DP:GQ:PL	1/1:0,61:61:99:2835,190,0
3L	1972473	3L_1972473_SNP	A	G	2761.77	.	AC=2;AF=1.00;AN=2;DB;DP=62;ExcessHet=3.0103;FS=0.000;MLEAC=2;MLEAF=1.00;MQ=42.89;QD=32.57;SOR=0.758	GT:AD:DP:GQ:PL	1/1:0,62:62:99:2790,187,0
3L	1972495	3L_1972495_SNP	C	T	2643.77	.	AC=2;AF=1.00;AN=2;DB;DP=61;ExcessHet=3.0103;FS=0.000;MLEAC=2;MLEAF=1.00;MQ=42.89;QD=33.66;SOR=0.725	GT:AD:DP:GQ:PL	1/1:0,61:61:99:2672,187,0
3L	1972530	3L_1972530_SNP	T	C	1632.77	.	AC=2;AF=1.00;AN=2;DB;DP=62;ExcessHet=3.0103;FS=0.000;MLEAC=2;MLEAF=1.00;MQ=42.63;QD=26.33;SOR=0.826	GT:AD:DP:GQ:PL	1/1:0,62:62:99:1661,186,0
3L	1972619	3L_1972619_SNP	A	T	1499.77	.	AC=2;AF=1.00;AN=2;DB;DP=56;ExcessHet=3.0103;FS=0.000;MLEAC=2;MLEAF=1.00;MQ=41.95;QD=26.78;SOR=1.009	GT:AD:DP:GQ:PL	1/1:0,56:56:99:1528,167,0
3L	1972637	3L_1972637_SNP	A	C	2418.77	.	AC=2;AF=1.00;AN=2;DB;DP=55;ExcessHet=3.0103;FS=0.000;MLEAC=2;MLEAF=1.00;MQ=42.47;QD=28.70;SOR=0.884	GT:AD:DP:GQ:PL	1/1:0,55:55:99:2447,166,0
3L	1972643	3L_1972643_SNP	C	T	1379.77	.	AC=2;AF=1.00;AN=2;BaseQRankSum=1.260;ClippingRankSum=0.000;DB;DP=54;ExcessHet=3.0103;FS=0.000;MLEAC=2;MLEAF=1.00;MQ=42.47;MQRankSum=0.223;QD=25.55;SOR=0.941	GT:AD:DP:GQ:PL	1/1:2,52:54:99:1408,127,0
3L	1972645	3L_1972645_SNP	C	T	2384.73	.	AC=2;AF=1.00;AN=2;DB;DP=54;ExcessHet=3.0103;FS=0.000;MLEAC=2;MLEAF=1.00;MQ=42.44;QD=25.36;SOR=0.994	GT:AD:DP:GQ:PL	1/1:0,54:54:99:2422,166,0
3L	1972767	3L_1972767_SNP	G	A	1421.77	.	AC=2;AF=1.00;AN=2;DB;DP=52;ExcessHet=3.0103;FS=0.000;MLEAC=2;MLEAF=1.00;MQ=42.04;QD=27.34;SOR=1.036	GT:AD:DP:GQ:PL	1/1:0,52:52:99:1450,156,0
3L	1972808	3L_1972808_SNP	T	A	2311.77	.	AC=2;AF=1.00;AN=2;BaseQRankSum=1.095;ClippingRankSum=0.000;DB;DP=55;ExcessHet=3.0103;FS=0.000;MLEAC=2;MLEAF=1.00;MQ=40.20;MQRankSum=-1.327;QD=28.90;ReadPosRankSum=-0.356;SOR=0.368	GT:AD:DP:GQ:PL	1/1:1,54:55:99:2340,121,0
3L	1972817	3L_1972817_INS	T	TTCATAGA	2707.73	.	AC=2;AF=1.00;AN=2;BaseQRankSum=0.195;ClippingRankSum=0.000;DB;DP=58;ExcessHet=3.0103;FS=0.000;MLEAC=2;MLEAF=1.00;MQ=40.02;MQRankSum=-1.383;QD=30.25;ReadPosRankSum=-0.901;SOR=0.380	GT:AD:DP:GQ:PL	1/1:1,57:58:99:2745,148,0
3L	1972837	3L_1972837_SNP	T	C	2356.77	.	AC=2;AF=1.00;AN=2;BaseQRankSum=-0.833;ClippingRankSum=0.000;DB;DP=54;ExcessHet=3.0103;FS=0.000;MLEAC=2;MLEAF=1.00;MQ=38.86;MQRankSum=-1.721;QD=28.82;ReadPosRankSum=-1.669;SOR=0.307	GT:AD:DP:GQ:PL	1/1:1,53:54:99:2385,121,0
3L	1972840	3L_1972840_SNP	T	G	2266.77	.	AC=2;AF=1.00;AN=2;BaseQRankSum=-0.331;ClippingRankSum=0.000;DB;DP=53;ExcessHet=3.0103;FS=0.000;MLEAC=2;MLEAF=1.00;MQ=38.80;MQRankSum=-1.723;QD=26.19;ReadPosRankSum=-1.668;SOR=0.290	GT:AD:DP:GQ:PL	1/1:1,52:53:99:2295,115,0
3L	1972841	3L_1972841_SNP	G	A	2266.77	.	AC=2;AF=1.00;AN=2;BaseQRankSum=-1.061;ClippingRankSum=0.000;DB;DP=53;ExcessHet=3.0103;FS=0.000;MLEAC=2;MLEAF=1.00;MQ=38.80;MQRankSum=-1.723;QD=29.79;ReadPosRankSum=-1.669;SOR=0.290	GT:AD:DP:GQ:PL	1/1:1,52:53:99:2295,115,0
3L	1972846	3L_1972846_SNP	T	G	2401.77	.	AC=2;AF=1.00;AN=2;BaseQRankSum=-1.446;ClippingRankSum=0.000;DB;DP=52;ExcessHet=3.0103;FS=0.000;MLEAC=2;MLEAF=1.00;MQ=38.70;MQRankSum=-1.762;QD=33.71;ReadPosRankSum=-1.667;SOR=0.273	GT:AD:DP:GQ:PL	1/1:1,51:52:99:2430,124,0
3L	1972847	3L_1972847_SNP	T	C	2380.77	.	AC=2;AF=1.00;AN=2;BaseQRankSum=0.066;ClippingRankSum=0.000;DB;DP=55;ExcessHet=3.0103;FS=0.000;MLEAC=2;MLEAF=1.00;MQ=38.86;MQRankSum=-1.761;QD=27.22;ReadPosRankSum=-1.670;SOR=0.287	GT:AD:DP:GQ:PL	1/1:1,54:55:99:2409,124,0
3L	1972850	3L_1972850_SNP	T	C	2380.77	.	AC=2;AF=1.00;AN=2;BaseQRankSum=-1.741;ClippingRankSum=0.000;DB;DP=56;ExcessHet=3.0103;FS=0.000;MLEAC=2;MLEAF=1.00;MQ=38.82;MQRankSum=-1.762;QD=30.59;ReadPosRankSum=-1.579;SOR=0.269	GT:AD:DP:GQ:PL	1/1:1,55:56:99:2409,124,0
3L	1972885	.	T	TG	2235.73	.	AC=2;AF=1.00;AN=2;BaseQRankSum=0.703;ClippingRankSum=0.000;DP=53;ExcessHet=3.0103;FS=0.000;MLEAC=2;MLEAF=1.00;MQ=38.51;MQRankSum=-1.819;QD=32.33;ReadPosRankSum=0.392;SOR=0.290	GT:AD:DP:GQ:PL	1/1:1,52:53:99:2273,115,0
3L	1972886	.	ACC	A	2235.73	.	AC=2;AF=1.00;AN=2;BaseQRankSum=0.104;ClippingRankSum=0.000;DP=52;ExcessHet=3.0103;FS=0.000;MLEAC=2;MLEAF=1.00;MQ=38.56;MQRankSum=-1.822;QD=25.74;ReadPosRankSum=0.533;SOR=0.273	GT:AD:DP:GQ:PL	1/1:1,51:52:99:2273,115,0
3L	1972893	.	TA	T	2167.73	.	AC=2;AF=1.00;AN=2;BaseQRankSum=-1.003;ClippingRankSum=0.000;DP=49;ExcessHet=3.0103;FS=0.000;MLEAC=2;MLEAF=1.00;MQ=38.62;MQRankSum=-1.833;QD=23.16;ReadPosRankSum=1.026;SOR=0.223	GT:AD:DP:GQ:PL	1/1:1,48:49:99:2205,109,0
3L	1972903	3L_1972903_SNP	C	T	2221.77	.	AC=2;AF=1.00;AN=2;BaseQRankSum=-1.276;ClippingRankSum=0.000;DB;DP=50;ExcessHet=3.0103;FS=3.188;MLEAC=2;MLEAF=1.00;MQ=38.69;MQRankSum=-1.823;QD=28.47;ReadPosRankSum=1.248;SOR=0.416	GT:AD:DP:GQ:PL	1/1:1,49:50:99:2250,112,0
3L	1972908	3L_1972908_INS	T	TTC	2257.73	.	AC=2;AF=1.00;AN=2;BaseQRankSum=-0.146;ClippingRankSum=0.000;DB;DP=50;ExcessHet=3.0103;FS=0.000;MLEAC=2;MLEAF=1.00;MQ=38.71;MQRankSum=-1.807;QD=31.53;ReadPosRankSum=1.248;SOR=0.286	GT:AD:DP:GQ:PL	1/1:1,49:50:99:2295,115,0
3L	1972912	.	G	GTT	2212.73	.	AC=2;AF=1.00;AN=2;BaseQRankSum=-1.338;ClippingRankSum=0.000;DP=52;ExcessHet=3.0103;FS=0.000;MLEAC=2;MLEAF=1.00;MQ=38.83;MQRankSum=-1.807;QD=33.02;ReadPosRankSum=1.467;SOR=0.284	GT:AD:DP:GQ:PL	1/1:1,51:52:99:2250,112,0
3L	1972914	.	G	T	2311.77	.	AC=2;AF=1.00;AN=2;BaseQRankSum=-1.400;ClippingRankSum=0.000;DP=51;ExcessHet=3.0103;FS=0.000;MLEAC=2;MLEAF=1.00;MQ=38.78;MQRankSum=-1.800;QD=30.18;ReadPosRankSum=1.665;SOR=0.223	GT:AD:DP:GQ:PL	1/1:1,50:51:99:2340,118,0
3L	1972915	.	TAC	T	2302.73	.	AC=2;AF=1.00;AN=2;BaseQRankSum=-1.664;ClippingRankSum=0.000;DP=52;ExcessHet=3.0103;FS=0.000;MLEAC=2;MLEAF=1.00;MQ=38.91;MQRankSum=-1.745;QD=27.44;ReadPosRankSum=1.600;SOR=0.239	GT:AD:DP:GQ:PL	1/1:1,51:52:99:2340,118,0
3L	1972921	3L_1972921_INS	T	TA	2212.73	.	AC=2;AF=1.00;AN=2;BaseQRankSum=-1.736;ClippingRankSum=0.000;DB;DP=52;ExcessHet=3.0103;FS=0.000;MLEAC=2;MLEAF=1.00;MQ=38.91;MQRankSum=-1.745;QD=34.14;ReadPosRankSum=1.533;SOR=0.284	GT:AD:DP:GQ:PL	1/1:1,51:52:99:2250,112,0
3L	1972923	.	G	A	2221.77	.	AC=2;AF=1.00;AN=2;BaseQRankSum=-1.751;ClippingRankSum=0.000;DP=52;ExcessHet=3.0103;FS=0.000;MLEAC=2;MLEAF=1.00;MQ=38.91;MQRankSum=-1.745;QD=29.89;ReadPosRankSum=1.367;SOR=0.284	GT:AD:DP:GQ:PL	1/1:1,51:52:99:2250,112,0
3L	1972938	3L_1972938_SNP	T	A	2176.77	.	AC=2;AF=1.00;AN=2;BaseQRankSum=0.344;ClippingRankSum=0.000;DB;DP=47;ExcessHet=3.0103;FS=3.104;MLEAC=2;MLEAF=1.00;MQ=39.68;MQRankSum=-1.550;QD=34.66;ReadPosRankSum=0.590;SOR=0.359	GT:AD:DP:GQ:PL	1/1:1,46:47:99:2205,109,0
3L	1972943	3L_1972943_SNP	G	C	2086.77	.	AC=2;AF=1.00;AN=2;BaseQRankSum=-0.784;ClippingRankSum=0.000;DB;DP=49;ExcessHet=3.0103;FS=0.000;MLEAC=2;MLEAF=1.00;MQ=40.12;MQRankSum=-1.448;QD=27.68;ReadPosRankSum=0.248;SOR=0.223	GT:AD:DP:GQ:PL	1/1:1,48:49:99:2115,102,0
3L	1972965	3L_1972965_SNP	T	A	2086.77	.	AC=2;AF=1.00;AN=2;BaseQRankSum=0.147;ClippingRankSum=0.000;DB;DP=49;ExcessHet=3.0103;FS=0.000;MLEAC=2;MLEAF=1.00;MQ=40.68;MQRankSum=-1.323;QD=30.01;ReadPosRankSum=-0.743;SOR=0.340	GT:AD:DP:GQ:PL	1/1:1,48:49:99:2115,102,0
3L	1972985	3L_1972985_SNP	T	A	2176.77	.	AC=2;AF=1.00;AN=2;BaseQRankSum=0.551;ClippingRankSum=0.000;DB;DP=49;ExcessHet=3.0103;FS=0.000;MLEAC=2;MLEAF=1.00;MQ=41.28;MQRankSum=-1.211;QD=29.04;ReadPosRankSum=-1.309;SOR=0.296	GT:AD:DP:GQ:PL	1/1:1,48:49:99:2205,109,0
3L	1972997	.	AT	A	2257.73	.	AC=2;AF=1.00;AN=2;BaseQRankSum=-0.524;ClippingRankSum=0.000;DP=49;ExcessHet=3.0103;FS=0.000;MLEAC=2;MLEAF=1.00;MQ=41.21;MQRankSum=-1.176;QD=35.15;ReadPosRankSum=-1.662;SOR=0.340	GT:AD:DP:GQ:PL	1/1:1,48:49:99:2295,115,0
3L	1973000	.	G	A	2086.77	.	AC=2;AF=1.00;AN=2;BaseQRankSum=1.052;ClippingRankSum=0.000;DP=49;ExcessHet=3.0103;FS=0.000;MLEAC=2;MLEAF=1.00;MQ=41.37;MQRankSum=-1.142;QD=28.52;ReadPosRankSum=-1.571;SOR=0.296	GT:AD:DP:GQ:PL	1/1:1,48:49:99:2115,102,0
3L	1973003	3L_1973003_DEL	TG	T	2077.73	.	AC=2;AF=1.00;AN=2;BaseQRankSum=-0.040;ClippingRankSum=0.000;DB;DP=48;ExcessHet=3.0103;FS=0.000;MLEAC=2;MLEAF=1.00;MQ=41.38;MQRankSum=-1.128;QD=28.11;ReadPosRankSum=-1.444;SOR=0.277	GT:AD:DP:GQ:PL	1/1:1,47:48:99:2115,103,0
3L	1973031	3L_1973031_SNP	T	C	1417.77	.	AC=2;AF=1.00;AN=2;BaseQRankSum=-0.808;ClippingRankSum=0.000;DB;DP=57;ExcessHet=3.0103;FS=0.000;MLEAC=2;MLEAF=1.00;MQ=41.74;MQRankSum=-0.941;QD=24.87;ReadPosRankSum=-0.031;SOR=0.321	GT:AD:DP:GQ:PL	1/1:1,56:57:99:1446,142,0
3L	1973080	3L_1973080_SNP	C	A	1843.77	.	AC=2;AF=1.00;AN=2;DB;DP=69;ExcessHet=3.0103;FS=0.000;MLEAC=2;MLEAF=1.00;MQ=42.45;QD=26.72;SOR=0.722	GT:AD:DP:GQ:PL	1/1:0,69:69:99:1872,207,0
3L	1973191	3L_1973191_SNP	G	A	1534.77	.	AC=2;AF=1.00;AN=2;DB;DP=58;ExcessHet=3.0103;FS=0.000;MLEAC=2;MLEAF=1.00;MQ=43.60;QD=26.93;SOR=0.877	GT:AD:DP:GQ:PL	1/1:0,57:57:99:1563,171,0
3L	1973433	3L_1973433_SNP	T	C	1529.77	.	AC=2;AF=1.00;AN=2;DB;DP=58;ExcessHet=3.0103;FS=0.000;MLEAC=2;MLEAF=1.00;MQ=43.97;QD=26.84;SOR=1.453	GT:AD:DP:GQ:PL	1/1:0,57:57:99:1558,171,0
3L	1973479	3L_1973479_SNP	A	G	1372.77	.	AC=2;AF=1.00;AN=2;DB;DP=53;ExcessHet=3.0103;FS=0.000;MLEAC=2;MLEAF=1.00;MQ=43.96;QD=26.40;SOR=1.747	GT:AD:DP:GQ:PL	1/1:0,52:52:99:1401,156,0
3L	1973538	3L_1973538_SNP	C	T	1406.77	.	AC=2;AF=1.00;AN=2;DB;DP=53;ExcessHet=3.0103;FS=0.000;MLEAC=2;MLEAF=1.00;MQ=43.85;QD=26.54;SOR=0.730	GT:AD:DP:GQ:PL	1/1:0,53:53:99:1435,158,0
3L	1973723	3L_1973723_SNP	T	C	1555.77	.	AC=2;AF=1.00;AN=2;DB;DP=60;ExcessHet=3.0103;FS=0.000;MLEAC=2;MLEAF=1.00;MQ=43.77;QD=26.82;SOR=0.836	GT:AD:DP:GQ:PL	1/1:0,58:58:99:1584,174,0
3L	1973746	.	AC	A	2617.73	.	AC=2;AF=1.00;AN=2;DP=59;ExcessHet=3.0103;FS=0.000;MLEAC=2;MLEAF=1.00;MQ=43.74;QD=29.84;SOR=1.034	GT:AD:DP:GQ:PL	1/1:0,59:59:99:2655,178,0
3L	1973750	.	A	T	2671.77	.	AC=2;AF=1.00;AN=2;DP=59;ExcessHet=3.0103;FS=0.000;MLEAC=2;MLEAF=1.00;MQ=43.74;QD=31.78;SOR=1.034	GT:AD:DP:GQ:PL	1/1:0,59:59:99:2700,181,0
3L	1973753	.	G	T	2716.77	.	AC=2;AF=1.00;AN=2;DP=61;ExcessHet=3.0103;FS=0.000;MLEAC=2;MLEAF=1.00;MQ=43.74;QD=26.97;SOR=1.022	GT:AD:DP:GQ:PL	1/1:0,61:61:99:2745,184,0
3L	1973756	.	G	A	2761.77	.	AC=2;AF=1.00;AN=2;DP=60;ExcessHet=3.0103;FS=0.000;MLEAC=2;MLEAF=1.00;MQ=43.74;QD=36.36;SOR=1.071	GT:AD:DP:GQ:PL	1/1:0,60:60:99:2790,187,0
3L	1973759	.	T	TAA	2812.73	.	AC=2;AF=1.00;AN=2;DP=62;ExcessHet=3.0103;FS=0.000;MLEAC=2;MLEAF=1.00;MQ=43.75;QD=28.30;SOR=1.057	GT:AD:DP:GQ:PL	1/1:0,62:62:99:2850,193,0
3L	1973760	.	T	A	2821.77	.	AC=2;AF=1.00;AN=2;DP=61;ExcessHet=3.0103;FS=0.000;MLEAC=2;MLEAF=1.00;MQ=43.74;QD=30.96;SOR=1.022	GT:AD:DP:GQ:PL	1/1:0,61:61:99:2850,193,0
3L	1973762	.	CG	C	2767.73	.	AC=2;AF=1.00;AN=2;DP=63;ExcessHet=3.0103;FS=0.000;MLEAC=2;MLEAF=1.00;MQ=43.75;QD=24.04;SOR=0.933	GT:AD:DP:GQ:PL	1/1:0,63:63:99:2805,190,0
3L	1974011	3L_1974011_SNP	G	T	1484.77	.	AC=2;AF=1.00;AN=2;DB;DP=56;ExcessHet=3.0103;FS=0.000;MLEAC=2;MLEAF=1.00;MQ=43.97;QD=27.00;SOR=0.884	GT:AD:DP:GQ:PL	1/1:0,55:55:99:1513,164,0
3L	1974200	3L_1974200_SNP	C	A	1493.77	.	AC=2;AF=1.00;AN=2;BaseQRankSum=1.634;ClippingRankSum=0.000;DB;DP=58;ExcessHet=3.0103;FS=0.000;MLEAC=2;MLEAF=1.00;MQ=44.00;MQRankSum=0.000;QD=25.75;ReadPosRankSum=-0.491;SOR=0.267	GT:AD:DP:GQ:PL	1/1:1,57:58:99:1522,163,0
3L	1974255	3L_1974255_SNP	T	A	1594.77	.	AC=2;AF=1.00;AN=2;DB;DP=59;ExcessHet=3.0103;FS=0.000;MLEAC=2;MLEAF=1.00;MQ=43.97;QD=27.03;SOR=1.034	GT:AD:DP:GQ:PL	1/1:0,59:59:99:1623,176,0
3L	1974272	3L_1974272_SNP	C	T	2464.77	.	AC=2;AF=1.00;AN=2;DB;DP=55;ExcessHet=3.0103;FS=0.000;MLEAC=2;MLEAF=1.00;MQ=43.96;QD=27.48;SOR=0.970	GT:AD:DP:GQ:PL	1/1:0,55:55:99:2493,169,0
3L	1974274	3L_1974274_SNP	A	G	2464.77	.	AC=2;AF=1.00;AN=2;DB;DP=56;ExcessHet=3.0103;FS=0.000;MLEAC=2;MLEAF=1.00;MQ=43.97;QD=25.96;SOR=1.009	GT:AD:DP:GQ:PL	1/1:0,56:56:99:2493,169,0
3L	1974452	3L_1974452_SNP	T	G	1101.77	.	AC=2;AF=1.00;AN=2;DB;DP=42;ExcessHet=3.0103;FS=0.000;MLEAC=2;MLEAF=1.00;MQ=43.71;QD=26.23;SOR=1.005	GT:AD:DP:GQ:PL	1/1:0,42:42:99:1130,126,0
3L	1974512	3L_1974512_SNP	G	A	988.77	.	AC=2;AF=1.00;AN=2;DB;DP=37;ExcessHet=3.0103;FS=0.000;MLEAC=2;MLEAF=1.00;MQ=43.87;QD=26.72;SOR=1.270	GT:AD:DP:GQ:PL	1/1:0,37:37:99:1017,111,0
3L	1974594	3L_1974594_SNP	A	G	1336.77	.	AC=2;AF=1.00;AN=2;DB;DP=32;ExcessHet=3.0103;FS=0.000;MLEAC=2;MLEAF=1.00;MQ=43.85;QD=25.73;SOR=1.044	GT:AD:DP:GQ:PL	1/1:0,31:31:93:1365,93,0
3L	1974602	3L_1974602_SNP	C	T	1439.77	.	AC=2;AF=1.00;AN=2;DB;DP=35;ExcessHet=3.0103;FS=0.000;MLEAC=2;MLEAF=1.00;MQ=43.71;QD=32.83;SOR=1.002	GT:AD:DP:GQ:PL	1/1:0,35:35:99:1468,105,0
3L	1974731	3L_1974731_SNP	T	C	1276.77	.	AC=2;AF=1.00;AN=2;DB;DP=29;ExcessHet=3.0103;FS=0.000;MLEAC=2;MLEAF=1.00;MQ=43.66;QD=28.64;SOR=1.255	GT:AD:DP:GQ:PL	1/1:0,29:29:87:1305,87,0
3L	1974732	3L_1974732_SNP	A	C	1276.77	.	AC=2;AF=1.00;AN=2;DB;DP=29;ExcessHet=3.0103;FS=0.000;MLEAC=2;MLEAF=1.00;MQ=43.66;QD=27.09;SOR=1.255	GT:AD:DP:GQ:PL	1/1:0,29:29:87:1305,87,0
3L	1974873	3L_1974873_SNP	A	G	2021.77	.	AC=2;AF=1.00;AN=2;DB;DP=45;ExcessHet=3.0103;FS=0.000;MLEAC=2;MLEAF=1.00;MQ=43.41;QD=32.14;SOR=1.038	GT:AD:DP:GQ:PL	1/1:0,45:45:99:2050,141,0
3L	1974883	3L_1974883_SNP	T	C	2051.77	.	AC=2;AF=1.00;AN=2;DB;DP=45;ExcessHet=3.0103;FS=0.000;MLEAC=2;MLEAF=1.00;MQ=43.33;QD=35.74;SOR=1.038	GT:AD:DP:GQ:PL	1/1:0,45:45:99:2080,141,0
3L	1974884	3L_1974884_SNP	G	A	2024.77	.	AC=2;AF=1.00;AN=2;DB;DP=45;ExcessHet=3.0103;FS=0.000;MLEAC=2;MLEAF=1.00;MQ=43.33;QD=28.22;SOR=1.038	GT:AD:DP:GQ:PL	1/1:0,45:45:99:2053,138,0
3L	1974890	3L_1974890_SNP	A	T	1889.77	.	AC=2;AF=1.00;AN=2;DB;DP=42;ExcessHet=3.0103;FS=0.000;MLEAC=2;MLEAF=1.00;MQ=43.28;QD=27.37;SOR=1.005	GT:AD:DP:GQ:PL	1/1:0,42:42:99:1918,129,0
3L	1974910	.	C	CTAAGGAG	1861.73	.	AC=2;AF=1.00;AN=2;DP=45;ExcessHet=3.0103;FS=0.000;MLEAC=2;MLEAF=1.00;MQ=43.33;QD=30.61;SOR=0.693	GT:AD:DP:GQ:PL	1/1:0,44:44:99:1899,132,0
3L	1974933	3L_1974933_SNP	A	C	1281.77	.	AC=2;AF=1.00;AN=2;DB;DP=47;ExcessHet=3.0103;FS=0.000;MLEAC=2;MLEAF=1.00;MQ=43.27;QD=27.27;SOR=0.735	GT:AD:DP:GQ:PL	1/1:0,47:47:99:1310,141,0
3L	1974949	3L_1974949_SNP	A	G	1317.77	.	AC=2;AF=1.00;AN=2;DB;DP=49;ExcessHet=3.0103;FS=0.000;MLEAC=2;MLEAF=1.00;MQ=43.38;QD=26.89;SOR=0.733	GT:AD:DP:GQ:PL	1/1:0,49:49:99:1346,147,0
3L	1975015	3L_1975015_SNP	T	A	2532.77	.	AC=2;AF=1.00;AN=2;DB;DP=58;ExcessHet=3.0103;FS=0.000;MLEAC=2;MLEAF=1.00;MQ=43.68;QD=28.06;SOR=0.914	GT:AD:DP:GQ:PL	1/1:0,58:58:99:2561,175,0
3L	1975021	3L_1975021_SNP	A	T	2537.77	.	AC=2;AF=1.00;AN=2;DB;DP=58;ExcessHet=3.0103;FS=0.000;MLEAC=2;MLEAF=1.00;MQ=43.75;QD=28.53;SOR=0.997	GT:AD:DP:GQ:PL	1/1:0,58:58:99:2566,175,0
3L	1975232	3L_1975232_SNP	G	T	2489.77	.	AC=2;AF=1.00;AN=2;DB;DP=58;ExcessHet=3.0103;FS=0.000;MLEAC=2;MLEAF=1.00;MQ=43.26;QD=24.18;SOR=0.836	GT:AD:DP:GQ:PL	1/1:0,58:58:99:2518,178,0
3L	1975254	3L_1975254_SNP	A	G	2531.77	.	AC=2;AF=1.00;AN=2;DB;DP=60;ExcessHet=3.0103;FS=0.000;MLEAC=2;MLEAF=1.00;MQ=43.09;QD=31.43;SOR=0.760	GT:AD:DP:GQ:PL	1/1:0,60:60:99:2560,186,0
3L	1975362	.	TCGCCCCCCCCCCC	T	2217.73	.	AC=2;AF=1.00;AN=2;DP=48;ExcessHet=3.0103;FS=0.000;MLEAC=2;MLEAF=1.00;MQ=42.74;QD=30.64;SOR=0.963	GT:AD:DP:GQ:PL	1/1:0,48:48:99:2255,154,0
3L	1975376	.	C	T	2225.77	.	AC=2;AF=1.00;AN=2;DP=49;ExcessHet=3.0103;FS=0.000;MLEAC=2;MLEAF=1.00;MQ=42.76;QD=30.85;SOR=0.909	GT:AD:DP:GQ:PL	1/1:0,49:49:99:2254,154,0
3L	1975377	.	ACCAC	A	2216.73	.	AC=2;AF=1.00;AN=2;DP=50;ExcessHet=3.0103;FS=0.000;MLEAC=2;MLEAF=1.00;MQ=42.79;QD=34.54;SOR=0.773	GT:AD:DP:GQ:PL	1/1:0,50:50:99:2254,154,0
3L	1975413	3L_1975413_SNP	T	G	2259.77	.	AC=2;AF=1.00;AN=2;DB;DP=52;ExcessHet=3.0103;FS=0.000;MLEAC=2;MLEAF=1.00;MQ=43.03;QD=32.95;SOR=0.853	GT:AD:DP:GQ:PL	1/1:0,52:52:99:2288,159,0
3L	1975433	3L_1975433_SNP	A	G	2320.77	.	AC=2;AF=1.00;AN=2;DB;DP=55;ExcessHet=3.0103;FS=0.000;MLEAC=2;MLEAF=1.00;MQ=43.19;QD=33.81;SOR=0.729	GT:AD:DP:GQ:PL	1/1:0,55:55:99:2349,166,0
3L	1975470	3L_1975470_SNP	A	G	1362.77	.	AC=2;AF=1.00;AN=2;DB;DP=50;ExcessHet=3.0103;FS=0.000;MLEAC=2;MLEAF=1.00;MQ=43.57;QD=27.26;SOR=1.157	GT:AD:DP:GQ:PL	1/1:0,50:50:99:1391,150,0
3L	1975553	.	TGCAGGCAG	T	1821.73	.	AC=2;AF=1.00;AN=2;DP=46;ExcessHet=3.0103;FS=0.000;MLEAC=2;MLEAF=1.00;MQ=43.02;QD=28.99;SOR=1.666	GT:AD:DP:GQ:PL	1/1:0,41:41:99:1859,128,0
3L	1975579	.	CAGTCAGCTCT	C	2067.73	.	AC=2;AF=1.00;AN=2;DP=48;ExcessHet=3.0103;FS=0.000;MLEAC=2;MLEAF=1.00;MQ=43.06;QD=33.04;SOR=1.708	GT:AD:DP:GQ:PL	1/1:0,48:48:99:2105,145,0
3L	1975710	3L_1975710_SNP	A	G	1487.77	.	AC=2;AF=1.00;AN=2;DB;DP=57;ExcessHet=3.0103;FS=0.000;MLEAC=2;MLEAF=1.00;MQ=43.74;QD=26.57;SOR=0.922	GT:AD:DP:GQ:PL	1/1:0,56:56:99:1516,168,0
3L	1975822	3L_1975822_SNP	G	A	1642.77	.	AC=2;AF=1.00;AN=2;DB;DP=61;ExcessHet=3.0103;FS=0.000;MLEAC=2;MLEAF=1.00;MQ=43.89;QD=26.93;SOR=1.197	GT:AD:DP:GQ:PL	1/1:0,61:61:99:1671,183,0
3L	1975899	3L_1975899_SNP	G	C	1711.77	.	AC=2;AF=1.00;AN=2;BaseQRankSum=1.719;ClippingRankSum=0.000;DB;DP=65;ExcessHet=3.0103;FS=3.815;MLEAC=2;MLEAF=1.00;MQ=43.97;MQRankSum=0.000;QD=26.33;ReadPosRankSum=-0.730;SOR=0.849	GT:AD:DP:GQ:PL	1/1:1,64:65:99:1740,184,0
3L	1975992	3L_1975992_SNP	C	G	2001.77	.	AC=2;AF=1.00;AN=2;DB;DP=75;ExcessHet=3.0103;FS=0.000;MLEAC=2;MLEAF=1.00;MQ=44.00;QD=26.69;SOR=1.022	GT:AD:DP:GQ:PL	1/1:0,75:75:99:2030,225,0
3L	1976171	3L_1976171_SNP	A	T	2132.77	.	AC=2;AF=1.00;AN=2;DB;DP=80;ExcessHet=3.0103;FS=0.000;MLEAC=2;MLEAF=1.00;MQ=43.93;QD=26.66;SOR=0.850	GT:AD:DP:GQ:PL	1/1:0,80:80:99:2161,240,0
3L	1976187	3L_1976187_SNP	C	T	2102.77	.	AC=2;AF=1.00;AN=2;DB;DP=77;ExcessHet=3.0103;FS=0.000;MLEAC=2;MLEAF=1.00;MQ=43.92;QD=27.31;SOR=0.828	GT:AD:DP:GQ:PL	1/1:0,77:77:99:2131,231,0
3L	1976266	3L_1976266_SNP	T	A	3203.77	.	AC=2;AF=1.00;AN=2;DB;DP=71;ExcessHet=3.0103;FS=0.000;MLEAC=2;MLEAF=1.00;MQ=43.97;QD=29.44;SOR=0.840	GT:AD:DP:GQ:PL	1/1:0,71:71:99:3232,217,0
3L	1976268	3L_1976268_SNP	A	G	3203.77	.	AC=2;AF=1.00;AN=2;DB;DP=72;ExcessHet=3.0103;FS=0.000;MLEAC=2;MLEAF=1.00;MQ=43.97;QD=29.93;SOR=0.869	GT:AD:DP:GQ:PL	1/1:0,72:72:99:3232,217,0
3L	1976278	3L_1976278_SNP	G	T	3023.77	.	AC=2;AF=1.00;AN=2;DB;DP=68;ExcessHet=3.0103;FS=0.000;MLEAC=2;MLEAF=1.00;MQ=43.97;QD=31.39;SOR=0.814	GT:AD:DP:GQ:PL	1/1:0,68:68:99:3052,205,0
3L	1976285	3L_1976285_SNP	T	A	3068.77	.	AC=2;AF=1.00;AN=2;DB;DP=68;ExcessHet=3.0103;FS=0.000;MLEAC=2;MLEAF=1.00;MQ=43.97;QD=28.69;SOR=0.814	GT:AD:DP:GQ:PL	1/1:0,68:68:99:3097,208,0
3L	1976286	3L_1976286_SNP	A	C	3068.77	.	AC=2;AF=1.00;AN=2;DB;DP=67;ExcessHet=3.0103;FS=0.000;MLEAC=2;MLEAF=1.00;MQ=43.97;QD=26.82;SOR=0.849	GT:AD:DP:GQ:PL	1/1:0,67:67:99:3097,208,0
3L	1976390	3L_1976390_SNP	G	C	2611.77	.	AC=2;AF=1.00;AN=2;DB;DP=61;ExcessHet=3.0103;FS=0.000;MLEAC=2;MLEAF=1.00;MQ=43.97;QD=27.62;SOR=1.071	GT:AD:DP:GQ:PL	1/1:0,60:60:99:2640,181,0
3L	1976391	3L_1976391_SNP	C	T	2611.77	.	AC=2;AF=1.00;AN=2;DB;DP=61;ExcessHet=3.0103;FS=0.000;MLEAC=2;MLEAF=1.00;MQ=43.97;QD=29.48;SOR=1.071	GT:AD:DP:GQ:PL	1/1:0,60:60:99:2640,181,0
3L	1976621	3L_1976621_SNP	C	A	1258.77	.	AC=2;AF=1.00;AN=2;DB;DP=47;ExcessHet=3.0103;FS=0.000;MLEAC=2;MLEAF=1.00;MQ=43.69;QD=26.78;SOR=0.823	GT:AD:DP:GQ:PL	1/1:0,47:47:99:1287,141,0
3L	1976680	3L_1976680_SNP	T	C	1479.77	.	AC=2;AF=1.00;AN=2;DB;DP=55;ExcessHet=3.0103;FS=0.000;MLEAC=2;MLEAF=1.00;MQ=43.54;QD=26.90;SOR=0.884	GT:AD:DP:GQ:PL	1/1:0,55:55:99:1508,165,0
3L	1976881	3L_1976881_SNP	A	C	1451.77	.	AC=2;AF=1.00;AN=2;DB;DP=53;ExcessHet=3.0103;FS=0.000;MLEAC=2;MLEAF=1.00;MQ=42.21;QD=27.39;SOR=0.808	GT:AD:DP:GQ:PL	1/1:0,53:53:99:1480,159,0
3L	1976896	.	AAC	A	2122.73	.	AC=2;AF=1.00;AN=2;DP=49;ExcessHet=3.0103;FS=0.000;MLEAC=2;MLEAF=1.00;MQ=42.02;QD=35.00;SOR=0.866	GT:AD:DP:GQ:PL	1/1:0,48:48:99:2160,148,0
3L	1976901	3L_1976901_SNP	T	C	2159.77	.	AC=2;AF=1.00;AN=2;DB;DP=47;ExcessHet=3.0103;FS=0.000;MLEAC=2;MLEAF=1.00;MQ=41.64;QD=27.72;SOR=0.823	GT:AD:DP:GQ:PL	1/1:0,47:47:99:2188,150,0
3L	1976907	3L_1976907_SNP	C	T	2086.77	.	AC=2;AF=1.00;AN=2;DB;DP=48;ExcessHet=3.0103;FS=0.000;MLEAC=2;MLEAF=1.00;MQ=41.56;QD=33.68;SOR=0.776	GT:AD:DP:GQ:PL	1/1:0,48:48:99:2115,145,0
3L	1976920	.	TTATATCC	T	2145.73	.	AC=2;AF=1.00;AN=2;DP=48;ExcessHet=3.0103;FS=0.000;MLEAC=2;MLEAF=1.00;MQ=41.29;QD=28.26;SOR=0.776	GT:AD:DP:GQ:PL	1/1:0,48:48:99:2183,147,0
3L	1976935	3L_1976935_SNP	A	G	2219.77	.	AC=2;AF=1.00;AN=2;DB;DP=50;ExcessHet=3.0103;FS=0.000;MLEAC=2;MLEAF=1.00;MQ=41.41;QD=32.54;SOR=0.773	GT:AD:DP:GQ:PL	1/1:0,50:50:99:2248,154,0
3L	1976949	3L_1976949_SNP	C	A	2150.77	.	AC=2;AF=1.00;AN=2;DB;DP=50;ExcessHet=3.0103;FS=0.000;MLEAC=2;MLEAF=1.00;MQ=41.08;QD=25.51;SOR=0.909	GT:AD:DP:GQ:PL	1/1:0,49:49:99:2179,147,0
3L	1976953	.	A	G	2122.77	.	AC=2;AF=1.00;AN=2;DP=48;ExcessHet=3.0103;FS=0.000;MLEAC=2;MLEAF=1.00;MQ=41.00;QD=30.12;SOR=0.919	GT:AD:DP:GQ:PL	1/1:0,47:47:99:2151,144,0
3L	1976956	3L_1976956_SNP	C	T	2111.77	.	AC=2;AF=1.00;AN=2;DB;DP=46;ExcessHet=3.0103;FS=0.000;MLEAC=2;MLEAF=1.00;MQ=40.91;QD=33.70;SOR=0.874	GT:AD:DP:GQ:PL	1/1:0,46:46:99:2140,144,0
3L	1976957	3L_1976957_SNP	A	T	2136.77	.	AC=2;AF=1.00;AN=2;DB;DP=47;ExcessHet=3.0103;FS=0.000;MLEAC=2;MLEAF=1.00;MQ=40.98;QD=28.93;SOR=0.919	GT:AD:DP:GQ:PL	1/1:0,47:47:99:2165,147,0
3L	1976964	3L_1976964_SNP	G	A	2055.77	.	AC=2;AF=1.00;AN=2;DB;DP=48;ExcessHet=3.0103;FS=0.000;MLEAC=2;MLEAF=1.00;MQ=40.83;QD=28.70;SOR=1.179	GT:AD:DP:GQ:PL	1/1:0,48:48:99:2084,144,0
3L	1976983	3L_1976983_SNP	T	A	1276.77	.	AC=2;AF=1.00;AN=2;DB;DP=49;ExcessHet=3.0103;FS=0.000;MLEAC=2;MLEAF=1.00;MQ=41.03;QD=26.06;SOR=1.345	GT:AD:DP:GQ:PL	1/1:0,49:49:99:1305,146,0
3L	1976994	3L_1976994_SNP	C	G	2339.77	.	AC=2;AF=1.00;AN=2;DB;DP=51;ExcessHet=3.0103;FS=0.000;MLEAC=2;MLEAF=1.00;MQ=41.17;QD=27.34;SOR=1.314	GT:AD:DP:GQ:PL	1/1:0,51:51:99:2368,160,0
3L	1977002	3L_1977002_SNP	A	T	2520.77	.	AC=2;AF=1.00;AN=2;DB;DP=56;ExcessHet=3.0103;FS=0.000;MLEAC=2;MLEAF=1.00;MQ=41.37;QD=25.83;SOR=1.199	GT:AD:DP:GQ:PL	1/1:0,56:56:99:2549,172,0
3L	1977003	3L_1977003_SNP	A	T	2520.77	.	AC=2;AF=1.00;AN=2;DB;DP=55;ExcessHet=3.0103;FS=0.000;MLEAC=2;MLEAF=1.00;MQ=41.36;QD=30.20;SOR=1.159	GT:AD:DP:GQ:PL	1/1:0,55:55:99:2549,172,0
3L	1977007	3L_1977007_SNP	A	T	2467.77	.	AC=2;AF=1.00;AN=2;DB;DP=55;ExcessHet=3.0103;FS=0.000;MLEAC=2;MLEAF=1.00;MQ=41.46;QD=27.77;SOR=1.159	GT:AD:DP:GQ:PL	1/1:0,55:55:99:2496,169,0
3L	1977018	3L_1977018_SNP	A	G	1404.77	.	AC=2;AF=1.00;AN=2;DB;DP=53;ExcessHet=3.0103;FS=0.000;MLEAC=2;MLEAF=1.00;MQ=41.55;QD=26.51;SOR=1.402	GT:AD:DP:GQ:PL	1/1:0,53:53:99:1433,159,0
3L	1977122	3L_1977122_SNP	G	C	1202.77	.	AC=2;AF=1.00;AN=2;DB;DP=44;ExcessHet=3.0103;FS=0.000;MLEAC=2;MLEAF=1.00;MQ=43.28;QD=27.34;SOR=0.784	GT:AD:DP:GQ:PL	1/1:0,44:44:99:1231,132,0
3L	1977239	3L_1977239_SNP	T	A	1121.77	.	AC=2;AF=1.00;AN=2;DB;DP=29;ExcessHet=3.0103;FS=0.000;MLEAC=2;MLEAF=1.00;MQ=43.70;QD=30.29;SOR=3.841	GT:AD:DP:GQ:PL	1/1:0,29:29:87:1150,87,0
3L	1977258	.	G	GGT	291.80	.	AC=1;AF=0.500;AN=2;BaseQRankSum=4.570;ClippingRankSum=0.000;DP=30;ExcessHet=3.0103;FS=17.393;MLEAC=1;MLEAF=0.500;MQ=43.10;MQRankSum=-1.731;QD=9.73;ReadPosRankSum=0.022;SOR=0.594	GT:AD:DP:GQ:PL	0/1:11,19:30:18:329,0,18
3L	1977357	.	GGATGGATGGAAC	G	1617.73	.	AC=2;AF=1.00;AN=2;DP=40;ExcessHet=3.0103;FS=0.000;MLEAC=2;MLEAF=1.00;MQ=43.30;QD=34.74;SOR=1.609	GT:AD:DP:GQ:PL	1/1:0,37:37:99:1655,112,0
3L	1977482	3L_1977482_SNP	G	A	1977.77	.	AC=2;AF=1.00;AN=2;DB;DP=45;ExcessHet=3.0103;FS=0.000;MLEAC=2;MLEAF=1.00;MQ=43.73;QD=32.40;SOR=1.038	GT:AD:DP:GQ:PL	1/1:0,45:45:99:2006,138,0
3L	1977483	3L_1977483_SNP	A	G	1977.77	.	AC=2;AF=1.00;AN=2;DB;DP=46;ExcessHet=3.0103;FS=0.000;MLEAC=2;MLEAF=1.00;MQ=43.74;QD=27.54;SOR=0.976	GT:AD:DP:GQ:PL	1/1:0,46:46:99:2006,138,0
3L	1977636	3L_1977636_SNP	A	G	1945.77	.	AC=2;AF=1.00;AN=2;DB;DP=46;ExcessHet=3.0103;FS=0.000;MLEAC=2;MLEAF=1.00;MQ=43.83;QD=33.75;SOR=1.329	GT:AD:DP:GQ:PL	1/1:0,46:46:99:1974,138,0
3L	1977652	3L_1977652_SNP	A	G	1867.77	.	AC=2;AF=1.00;AN=2;DB;DP=43;ExcessHet=3.0103;FS=0.000;MLEAC=2;MLEAF=1.00;MQ=43.87;QD=31.35;SOR=1.179	GT:AD:DP:GQ:PL	1/1:0,43:43:99:1896,129,0
3L	1977678	3L_1977678_SNP	A	T	1080.77	.	AC=2;AF=1.00;AN=2;BaseQRankSum=1.778;ClippingRankSum=0.000;DB;DP=42;ExcessHet=3.0103;FS=0.000;MLEAC=2;MLEAF=1.00;MQ=43.86;MQRankSum=-0.112;QD=25.73;ReadPosRankSum=0.454;SOR=0.242	GT:AD:DP:GQ:PL	1/1:1,41:42:99:1109,116,0
3L	1977714	3L_1977714_SNP	C	T	1181.77	.	AC=2;AF=1.00;AN=2;DB;DP=44;ExcessHet=3.0103;FS=0.000;MLEAC=2;MLEAF=1.00;MQ=43.89;QD=26.86;SOR=0.693	GT:AD:DP:GQ:PL	1/1:0,44:44:99:1210,132,0
3L	1977755	.	G	GATAGT	2013.73	.	AC=2;AF=1.00;AN=2;DP=44;ExcessHet=3.0103;FS=0.000;MLEAC=2;MLEAF=1.00;MQ=43.91;QD=25.88;SOR=0.693	GT:AD:DP:GQ:PL	1/1:0,44:44:99:2051,138,0
3L	1977758	.	A	G	2086.77	.	AC=2;AF=1.00;AN=2;DP=44;ExcessHet=3.0103;FS=0.000;MLEAC=2;MLEAF=1.00;MQ=43.91;QD=25.91;SOR=0.784	GT:AD:DP:GQ:PL	1/1:0,44:44:99:2115,141,0
3L	1977759	.	C	T	2086.77	.	AC=2;AF=1.00;AN=2;DP=45;ExcessHet=3.0103;FS=0.000;MLEAC=2;MLEAF=1.00;MQ=43.91;QD=29.07;SOR=0.829	GT:AD:DP:GQ:PL	1/1:0,45:45:99:2115,141,0
3L	1977761	.	AAC	A	2032.73	.	AC=2;AF=1.00;AN=2;DP=45;ExcessHet=3.0103;FS=0.000;MLEAC=2;MLEAF=1.00;MQ=43.91;QD=32.99;SOR=0.929	GT:AD:DP:GQ:PL	1/1:0,45:45:99:2070,138,0
3L	1977809	3L_1977809_SNP	T	A	1579.77	.	AC=2;AF=1.00;AN=2;DB;DP=59;ExcessHet=3.0103;FS=0.000;MLEAC=2;MLEAF=1.00;MQ=43.93;QD=26.78;SOR=0.726	GT:AD:DP:GQ:PL	1/1:0,59:59:99:1608,177,0
3L	1977869	3L_1977869_SNP	A	T	1505.77	.	AC=2;AF=1.00;AN=2;DB;DP=55;ExcessHet=3.0103;FS=0.000;MLEAC=2;MLEAF=1.00;MQ=43.96;QD=27.38;SOR=0.804	GT:AD:DP:GQ:PL	1/1:0,55:55:99:1534,165,0
3L	1978067	.	A	C	1507.77	.	AC=2;AF=1.00;AN=2;DP=57;ExcessHet=3.0103;FS=0.000;MLEAC=2;MLEAF=1.00;MQ=44.00;QD=26.45;SOR=1.140	GT:AD:DP:GQ:PL	1/1:0,57:57:99:1536,171,0
3L	1978137	3L_1978137_SNP	G	A	1822.77	.	AC=2;AF=1.00;AN=2;DB;DP=68;ExcessHet=3.0103;FS=0.000;MLEAC=2;MLEAF=1.00;MQ=43.89;QD=26.81;SOR=0.949	GT:AD:DP:GQ:PL	1/1:0,68:68:99:1851,203,0
3L	1978286	3L_1978286_SNP	T	G	1148.77	.	AC=2;AF=1.00;AN=2;DB;DP=42;ExcessHet=3.0103;FS=0.000;MLEAC=2;MLEAF=1.00;MQ=43.91;QD=28.72;SOR=1.609	GT:AD:DP:GQ:PL	1/1:0,40:40:99:1177,120,0
3L	1978404	3L_1978404_SNP	A	C	1580.77	.	AC=2;AF=1.00;AN=2;DB;DP=35;ExcessHet=3.0103;FS=0.000;MLEAC=2;MLEAF=1.00;MQ=43.83;QD=26.49;SOR=1.148	GT:AD:DP:GQ:PL	1/1:0,35:35:99:1609,108,0
3L	1978408	.	A	AC	1600.73	.	AC=2;AF=1.00;AN=2;DP=35;ExcessHet=3.0103;FS=0.000;MLEAC=2;MLEAF=1.00;MQ=43.83;QD=31.37;SOR=1.002	GT:AD:DP:GQ:PL	1/1:0,35:35:99:1638,111,0
3L	1978413	.	G	C	1600.77	.	AC=2;AF=1.00;AN=2;DP=37;ExcessHet=3.0103;FS=0.000;MLEAC=2;MLEAF=1.00;MQ=43.79;QD=30.69;SOR=1.121	GT:AD:DP:GQ:PL	1/1:0,37:37:99:1629,111,0
3L	1978438	.	TTACA	T	1642.73	.	AC=2;AF=1.00;AN=2;DP=40;ExcessHet=3.0103;FS=0.000;MLEAC=2;MLEAF=1.00;MQ=44.64;QD=27.50;SOR=0.798	GT:AD:DP:GQ:PL	1/1:0,38:38:99:1680,115,0
3L	1978554	3L_1978554_SNP	A	T	971.77	.	AC=2;AF=1.00;AN=2;DB;DP=38;ExcessHet=3.0103;FS=0.000;MLEAC=2;MLEAF=1.00;MQ=44.82;QD=26.26;SOR=2.012	GT:AD:DP:GQ:PL	1/1:0,37:37:99:1000,111,0
3L	1978680	3L_1978680_SNP	A	G	1425.77	.	AC=2;AF=1.00;AN=2;DB;DP=56;ExcessHet=3.0103;FS=0.000;MLEAC=2;MLEAF=1.00;MQ=43.87;QD=26.40;SOR=1.567	GT:AD:DP:GQ:PL	1/1:0,54:54:99:1454,162,0
3L	1978709	3L_1978709_SNP	C	A	1571.77	.	AC=2;AF=1.00;AN=2;DB;DP=60;ExcessHet=3.0103;FS=0.000;MLEAC=2;MLEAF=1.00;MQ=43.78;QD=26.64;SOR=1.217	GT:AD:DP:GQ:PL	1/1:0,59:59:99:1600,176,0
3L	1978764	3L_1978764_SNP	G	A	2421.77	.	AC=2;AF=1.00;AN=2;DB;DP=58;ExcessHet=3.0103;FS=0.000;MLEAC=2;MLEAF=1.00;MQ=43.77;QD=32.55;SOR=0.729	GT:AD:DP:GQ:PL	1/1:0,55:55:99:2450,166,0
3L	1978767	3L_1978767_SNP	A	C	2528.77	.	AC=2;AF=1.00;AN=2;DB;DP=59;ExcessHet=3.0103;FS=0.000;MLEAC=2;MLEAF=1.00;MQ=43.78;QD=33.68;SOR=0.765	GT:AD:DP:GQ:PL	1/1:0,56:56:99:2557,172,0
3L	1978772	3L_1978772_SNP	G	T	2491.77	.	AC=2;AF=1.00;AN=2;DB;DP=58;ExcessHet=3.0103;FS=0.000;MLEAC=2;MLEAF=1.00;MQ=43.77;QD=35.28;SOR=0.765	GT:AD:DP:GQ:PL	1/1:0,56:56:99:2520,169,0
3L	1978806	3L_1978806_SNP	C	T	1584.77	.	AC=2;AF=1.00;AN=2;DB;DP=62;ExcessHet=3.0103;FS=0.000;MLEAC=2;MLEAF=1.00;MQ=43.91;QD=26.41;SOR=1.160	GT:AD:DP:GQ:PL	1/1:0,60:60:99:1613,180,0
3L	1979139	.	CT	C	783.73	.	AC=2;AF=1.00;AN=2;DP=40;ExcessHet=3.0103;FS=0.000;MLEAC=2;MLEAF=1.00;MQ=43.71;QD=21.77;SOR=1.061	GT:AD:DP:GQ:PL	1/1:0,36:36:99:821,108,0
3L	1979157	3L_1979157_SNP	A	G	1623.77	.	AC=2;AF=1.00;AN=2;DB;DP=37;ExcessHet=3.0103;FS=0.000;MLEAC=2;MLEAF=1.00;MQ=43.68;QD=30.09;SOR=0.746	GT:AD:DP:GQ:PL	1/1:0,37:37:99:1652,111,0
3L	1979164	3L_1979164_SNP	A	G	1652.77	.	AC=2;AF=1.00;AN=2;DB;DP=38;ExcessHet=3.0103;FS=0.000;MLEAC=2;MLEAF=1.00;MQ=43.61;QD=25.52;SOR=0.798	GT:AD:DP:GQ:PL	1/1:0,38:38:99:1681,114,0
3L	1979253	3L_1979253_SNP	G	T	1612.77	.	AC=2;AF=1.00;AN=2;DB;DP=37;ExcessHet=3.0103;FS=0.000;MLEAC=2;MLEAF=1.00;MQ=43.42;QD=32.93;SOR=1.270	GT:AD:DP:GQ:PL	1/1:0,37:37:99:1641,111,0
3L	1979255	3L_1979255_SNP	G	C	1657.77	.	AC=2;AF=1.00;AN=2;DB;DP=36;ExcessHet=3.0103;FS=0.000;MLEAC=2;MLEAF=1.00;MQ=43.46;QD=29.15;SOR=1.371	GT:AD:DP:GQ:PL	1/1:0,36:36:99:1686,114,0
3L	1979264	.	T	TTGTTTTTTTTG	971.73	.	AC=2;AF=1.00;AN=2;DP=39;ExcessHet=3.0103;FS=0.000;MLEAC=2;MLEAF=1.00;MQ=43.50;QD=25.57;SOR=1.085	GT:AD:DP:GQ:PL	1/1:0,38:38:99:1009,112,0
3L	1979308	3L_1979308_SNP	A	C	1034.77	.	AC=2;AF=1.00;AN=2;DB;DP=41;ExcessHet=3.0103;FS=0.000;MLEAC=2;MLEAF=1.00;MQ=43.69;QD=25.87;SOR=0.793	GT:AD:DP:GQ:PL	1/1:0,40:40:99:1063,119,0
3L	1979407	3L_1979407_SNP	G	A	1066.77	.	AC=2;AF=1.00;AN=2;DB;DP=40;ExcessHet=3.0103;FS=0.000;MLEAC=2;MLEAF=1.00;MQ=43.65;QD=27.35;SOR=1.923	GT:AD:DP:GQ:PL	1/1:0,39:39:99:1095,117,0
3L	1979557	3L_1979557_SNP	T	C	1364.77	.	AC=2;AF=1.00;AN=2;DB;DP=52;ExcessHet=3.0103;FS=0.000;MLEAC=2;MLEAF=1.00;MQ=44.00;QD=26.25;SOR=0.853	GT:AD:DP:GQ:PL	1/1:0,52:52:99:1393,156,0
3L	1979599	3L_1979599_SNP	A	C	1403.77	.	AC=2;AF=1.00;AN=2;DB;DP=52;ExcessHet=3.0103;FS=0.000;MLEAC=2;MLEAF=1.00;MQ=44.00;QD=27.00;SOR=1.136	GT:AD:DP:GQ:PL	1/1:0,52:52:99:1432,156,0
3L	1979916	.	A	AG	1885.73	.	AC=2;AF=1.00;AN=2;DP=47;ExcessHet=3.0103;FS=0.000;MLEAC=2;MLEAF=1.00;MQ=43.88;QD=29.55;SOR=1.055	GT:AD:DP:GQ:PL	1/1:0,43:43:99:1923,132,0
3L	1979926	3L_1979926_SNP	C	T	2095.77	.	AC=2;AF=1.00;AN=2;DB;DP=46;ExcessHet=3.0103;FS=0.000;MLEAC=2;MLEAF=1.00;MQ=43.87;QD=33.76;SOR=1.329	GT:AD:DP:GQ:PL	1/1:0,46:46:99:2124,144,0
3L	1979928	3L_1979928_SNP	G	T	2041.77	.	AC=2;AF=1.00;AN=2;DB;DP=46;ExcessHet=3.0103;FS=0.000;MLEAC=2;MLEAF=1.00;MQ=43.87;QD=26.88;SOR=1.329	GT:AD:DP:GQ:PL	1/1:0,46:46:99:2070,138,0
3L	1979938	.	CG	C	1096.73	.	AC=2;AF=1.00;AN=2;DP=45;ExcessHet=3.0103;FS=0.000;MLEAC=2;MLEAF=1.00;MQ=43.96;QD=26.75;SOR=1.845	GT:AD:DP:GQ:PL	1/1:0,41:41:99:1134,123,0
3L	1979972	3L_1979972_SNP	A	G	1016.77	.	AC=2;AF=1.00;AN=2;DB;DP=39;ExcessHet=3.0103;FS=0.000;MLEAC=2;MLEAF=1.00;MQ=43.95;QD=26.07;SOR=1.236	GT:AD:DP:GQ:PL	1/1:0,39:39:99:1045,116,0
3L	1979990	3L_1979990_SNP	T	A	1097.77	.	AC=2;AF=1.00;AN=2;DB;DP=41;ExcessHet=3.0103;FS=0.000;MLEAC=2;MLEAF=1.00;MQ=43.95;QD=26.77;SOR=1.075	GT:AD:DP:GQ:PL	1/1:0,41:41:99:1126,123,0
3L	1980014	3L_1980014_SNP	G	A	989.77	.	AC=2;AF=1.00;AN=2;BaseQRankSum=1.041;ClippingRankSum=0.000;DB;DP=41;ExcessHet=3.0103;FS=4.150;MLEAC=2;MLEAF=1.00;MQ=44.00;MQRankSum=0.000;QD=25.38;ReadPosRankSum=-0.133;SOR=1.108	GT:AD:DP:GQ:PL	1/1:1,38:39:90:1018,90,0
3L	1980027	3L_1980027_SNP	T	C	1028.77	.	AC=2;AF=1.00;AN=2;BaseQRankSum=-0.361;ClippingRankSum=0.000;DB;DP=41;ExcessHet=3.0103;FS=3.823;MLEAC=2;MLEAF=1.00;MQ=44.00;MQRankSum=0.000;QD=25.09;ReadPosRankSum=-0.719;SOR=0.881	GT:AD:DP:GQ:PL	1/1:1,40:41:95:1057,95,0
3L	1980099	3L_1980099_SNP	C	T	1535.77	.	AC=2;AF=1.00;AN=2;BaseQRankSum=-0.855;ClippingRankSum=0.000;DB;DP=58;ExcessHet=3.0103;FS=3.485;MLEAC=2;MLEAF=1.00;MQ=43.81;MQRankSum=-0.156;QD=26.48;ReadPosRankSum=0.898;SOR=0.621	GT:AD:DP:GQ:PL	1/1:1,57:58:99:1564,145,0
3L	1980183	3L_1980183_SNP	G	C	2508.77	.	AC=2;AF=1.00;AN=2;DB;DP=56;ExcessHet=3.0103;FS=0.000;MLEAC=2;MLEAF=1.00;MQ=43.76;QD=28.88;SOR=1.101	GT:AD:DP:GQ:PL	1/1:0,56:56:99:2537,172,0
3L	1980184	3L_1980184_SNP	C	T	2508.77	.	AC=2;AF=1.00;AN=2;DB;DP=57;ExcessHet=3.0103;FS=0.000;MLEAC=2;MLEAF=1.00;MQ=43.69;QD=31.05;SOR=1.047	GT:AD:DP:GQ:PL	1/1:0,57:57:99:2537,172,0
3L	1980279	.	A	AACACAC	1631.73	.	AC=2;AF=1.00;AN=2;DP=42;ExcessHet=3.0103;FS=0.000;MLEAC=1;MLEAF=0.500;MQ=43.10;QD=26.97;SOR=0.811	GT:AD:DP:GQ:PL	1/1:0,39:39:99:1633,119,0
3L	1980311	3L_1980311_SNP	A	G	1158.77	.	AC=2;AF=1.00;AN=2;DB;DP=45;ExcessHet=3.0103;FS=0.000;MLEAC=2;MLEAF=1.00;MQ=43.16;QD=25.75;SOR=0.737	GT:AD:DP:GQ:PL	1/1:0,45:45:99:1187,134,0
3L	1980340	3L_1980340_SNP	C	T	1121.77	.	AC=2;AF=1.00;AN=2;DB;DP=42;ExcessHet=3.0103;FS=0.000;MLEAC=2;MLEAF=1.00;MQ=42.85;QD=26.71;SOR=0.788	GT:AD:DP:GQ:PL	1/1:0,42:42:99:1150,125,0
3L	1980375	3L_1980375_SNP	A	T	1212.77	.	AC=2;AF=1.00;AN=2;DB;DP=46;ExcessHet=3.0103;FS=0.000;MLEAC=2;MLEAF=1.00;MQ=43.17;QD=26.36;SOR=1.085	GT:AD:DP:GQ:PL	1/1:0,46:46:99:1241,137,0
3L	1980512	.	GGGAGCAAGC	G	1642.73	.	AC=2;AF=1.00;AN=2;DP=41;ExcessHet=3.0103;FS=0.000;MLEAC=2;MLEAF=1.00;MQ=43.50;QD=27.02;SOR=0.850	GT:AD:DP:GQ:PL	1/1:0,39:39:99:1680,118,0
3L	1980629	3L_1980629_SNP	T	C	1222.77	.	AC=2;AF=1.00;AN=2;DB;DP=46;ExcessHet=3.0103;FS=0.000;MLEAC=2;MLEAF=1.00;MQ=43.27;QD=26.58;SOR=1.329	GT:AD:DP:GQ:PL	1/1:0,46:46:99:1251,138,0
3L	1980657	3L_1980657_SNP	C	A	1504.77	.	AC=2;AF=1.00;AN=2;DB;DP=56;ExcessHet=3.0103;FS=0.000;MLEAC=2;MLEAF=1.00;MQ=43.37;QD=26.87;SOR=1.412	GT:AD:DP:GQ:PL	1/1:0,56:56:99:1533,168,0
3L	1980766	3L_1980766_SNP	A	G	2646.77	.	AC=2;AF=1.00;AN=2;DB;DP=60;ExcessHet=3.0103;FS=0.000;MLEAC=2;MLEAF=1.00;MQ=42.62;QD=31.85;SOR=0.831	GT:AD:DP:GQ:PL	1/1:0,60:60:99:2675,184,0
3L	1980779	3L_1980779_SNP	T	G	2761.77	.	AC=2;AF=1.00;AN=2;DB;DP=62;ExcessHet=3.0103;FS=0.000;MLEAC=2;MLEAF=1.00;MQ=42.53;QD=32.77;SOR=0.826	GT:AD:DP:GQ:PL	1/1:0,62:62:99:2790,187,0
3L	1980786	3L_1980786_SNP	C	T	2716.77	.	AC=2;AF=1.00;AN=2;DB;DP=61;ExcessHet=3.0103;FS=0.000;MLEAC=2;MLEAF=1.00;MQ=42.51;QD=32.88;SOR=0.865	GT:AD:DP:GQ:PL	1/1:0,61:61:99:2745,184,0
3L	1980812	.	T	TGCGAACA	2278.73	.	AC=2;AF=1.00;AN=2;DP=52;ExcessHet=3.0103;FS=0.000;MLEAC=2;MLEAF=1.00;MQ=42.26;QD=24.89;SOR=0.859	GT:AD:DP:GQ:PL	1/1:0,50:50:99:2316,156,0
3L	1980816	.	A	AATTGAAATCTG	2437.73	.	AC=2;AF=1.00;AN=2;DP=51;ExcessHet=3.0103;FS=0.000;MLEAC=2;MLEAF=1.00;MQ=42.29;QD=29.32;SOR=0.900	GT:AD:DP:GQ:PL	1/1:0,51:51:99:2475,169,0
3L	1980819	3L_1980819_SNP	A	G	2311.77	.	AC=2;AF=1.00;AN=2;DB;DP=52;ExcessHet=3.0103;FS=0.000;MLEAC=2;MLEAF=1.00;MQ=42.40;QD=37.23;SOR=0.853	GT:AD:DP:GQ:PL	1/1:0,52:52:99:2340,159,0
3L	1981024	3L_1981024_SNP	G	C	1226.77	.	AC=2;AF=1.00;AN=2;DB;DP=46;ExcessHet=3.0103;FS=0.000;MLEAC=2;MLEAF=1.00;MQ=43.70;QD=27.26;SOR=0.929	GT:AD:DP:GQ:PL	1/1:0,45:45:99:1255,135,0
3L	1981181	.	GA	G	1074.73	.	AC=2;AF=1.00;AN=2;BaseQRankSum=1.052;ClippingRankSum=0.000;DP=63;ExcessHet=3.0103;FS=3.372;MLEAC=2;MLEAF=1.00;MQ=43.78;MQRankSum=-0.266;QD=21.49;ReadPosRankSum=-0.555;SOR=0.549	GT:AD:DP:GQ:PL	1/1:1,49:50:99:1112,128,0
3L	1981190	.	A	T	2821.73	.	AC=2;AF=1.00;AN=2;DP=62;ExcessHet=3.0103;FS=0.000;MLEAC=2;MLEAF=1.00;MQ=43.78;QD=34.55;SOR=0.693	GT:AD:DP:GQ:PL	1/1:0,62:62:99:2859,196,0
3L	1981194	3L_1981194_SNP	T	A	1217.77	.	AC=2;AF=1.00;AN=2;BaseQRankSum=-1.051;ClippingRankSum=0.000;DB;DP=62;ExcessHet=3.0103;FS=0.000;MLEAC=2;MLEAF=1.00;MQ=43.78;MQRankSum=-0.253;QD=22.14;ReadPosRankSum=-0.977;SOR=0.223	GT:AD:DP:GQ:PL	1/1:1,54:55:99:1246,143,0
3L	1981199	3L_1981199_SNP	G	A	1208.73	.	AC=2;AF=1.00;AN=2;BaseQRankSum=0.845;ClippingRankSum=0.000;DB;DP=60;ExcessHet=3.0103;FS=0.000;MLEAC=2;MLEAF=1.00;MQ=43.77;MQRankSum=-0.253;QD=21.98;SOR=0.223	GT:AD:DP:GQ:PL	1/1:1,54:55:99:1246,143,0
3L	1981524	3L_1981524_SNP	G	T	1868.77	.	AC=2;AF=1.00;AN=2;DB;DP=45;ExcessHet=3.0103;FS=0.000;MLEAC=2;MLEAF=1.00;MQ=43.21;QD=30.42;SOR=0.829	GT:AD:DP:GQ:PL	1/1:0,45:45:99:1897,135,0
3L	1981539	.	G	GTAGGAAGTGGA	1622.73	.	AC=2;AF=1.00;AN=2;DP=38;ExcessHet=3.0103;FS=0.000;MLEAC=2;MLEAF=1.00;MQ=43.06;QD=24.16;SOR=0.693	GT:AD:DP:GQ:PL	1/1:0,38:38:99:1660,114,0
3L	1981609	3L_1981609_SNP	C	T	1722.77	.	AC=2;AF=1.00;AN=2;DB;DP=37;ExcessHet=3.0103;FS=0.000;MLEAC=2;MLEAF=1.00;MQ=42.98;QD=30.10;SOR=0.746	GT:AD:DP:GQ:PL	1/1:0,37:37:99:1751,121,0
3L	1981613	3L_1981613_SNP	G	A	1690.77	.	AC=2;AF=1.00;AN=2;DB;DP=37;ExcessHet=3.0103;FS=0.000;MLEAC=2;MLEAF=1.00;MQ=42.98;QD=31.35;SOR=0.746	GT:AD:DP:GQ:PL	1/1:0,37:37:99:1719,117,0
3L	1981625	3L_1981625_SNP	A	T	1861.77	.	AC=2;AF=1.00;AN=2;DB;DP=36;ExcessHet=3.0103;FS=0.000;MLEAC=2;MLEAF=1.00;MQ=43.07;QD=29.01;SOR=0.693	GT:AD:DP:GQ:PL	1/1:0,36:36:99:1890,126,0
3L	1981629	.	GGCTTACAAATTGCTA	G	1762.73	.	AC=2;AF=1.00;AN=2;DP=40;ExcessHet=3.0103;FS=0.000;MLEAC=2;MLEAF=1.00;MQ=43.11;QD=31.72;SOR=0.693	GT:AD:DP:GQ:PL	1/1:0,40:40:99:1800,120,0
3L	1981666	3L_1981666_SNP	A	T	1652.77	.	AC=2;AF=1.00;AN=2;DB;DP=38;ExcessHet=3.0103;FS=0.000;MLEAC=2;MLEAF=1.00;MQ=43.27;QD=33.66;SOR=0.693	GT:AD:DP:GQ:PL	1/1:0,38:38:99:1681,117,0
3L	1981962	.	TTTCTGCTCC	T	1772.73	.	AC=2;AF=1.00;AN=2;DP=44;ExcessHet=3.0103;FS=0.000;MLEAC=2;MLEAF=1.00;MQ=43.87;QD=37.03;SOR=0.741	GT:AD:DP:GQ:PL	1/1:0,41:41:99:1810,124,0
3L	1982132	.	G	GA	1067.73	.	AC=2;AF=1.00;AN=2;DP=42;ExcessHet=3.0103;FS=0.000;MLEAC=2;MLEAF=1.00;MQ=43.95;QD=26.04;SOR=0.843	GT:AD:DP:GQ:PL	1/1:0,41:41:99:1105,123,0
3L	1982656	3L_1982656_SNP	C	T	1547.77	.	AC=2;AF=1.00;AN=2;BaseQRankSum=0.000;ClippingRankSum=0.000;DB;DP=59;ExcessHet=3.0103;FS=3.559;MLEAC=2;MLEAF=1.00;MQ=44.00;MQRankSum=0.000;QD=26.23;ReadPosRankSum=-0.512;SOR=0.673	GT:AD:DP:GQ:PL	1/1:1,58:59:99:1576,149,0
3L	1982726	3L_1982726_SNP	T	C	1730.77	.	AC=2;AF=1.00;AN=2;DB;DP=64;ExcessHet=3.0103;FS=0.000;MLEAC=2;MLEAF=1.00;MQ=43.77;QD=27.04;SOR=0.966	GT:AD:DP:GQ:PL	1/1:0,64:64:99:1759,192,0
3L	1982889	.	G	GTGGGGC	2719.73	.	AC=2;AF=1.00;AN=2;DP=59;ExcessHet=3.0103;FS=0.000;MLEAC=2;MLEAF=1.00;MQ=43.93;QD=28.27;SOR=0.997	GT:AD:DP:GQ:PL	1/1:0,58:58:99:2757,187,0
3L	1982918	.	C	A	1310.77	.	AC=2;AF=1.00;AN=2;DP=50;ExcessHet=3.0103;FS=0.000;MLEAC=2;MLEAF=1.00;MQ=43.96;QD=26.22;SOR=0.773	GT:AD:DP:GQ:PL	1/1:0,50:50:99:1339,149,0
3L	1983036	3L_1983036_SNP	G	A	2736.77	.	AC=2;AF=1.00;AN=2;BaseQRankSum=-0.869;ClippingRankSum=0.000;DB;DP=64;ExcessHet=3.0103;FS=3.148;MLEAC=2;MLEAF=1.00;MQ=43.97;MQRankSum=0.000;QD=34.41;ReadPosRankSum=2.185;SOR=0.374	GT:AD:DP:GQ:PL	1/1:1,63:64:99:2765,165,0
3L	1983037	3L_1983037_SNP	A	T	2736.77	.	AC=2;AF=1.00;AN=2;DB;DP=63;ExcessHet=3.0103;FS=0.000;MLEAC=2;MLEAF=1.00;MQ=43.97;QD=30.09;SOR=0.790	GT:AD:DP:GQ:PL	1/1:0,63:63:99:2765,165,0
3L	1983226	3L_1983226_SNP	C	T	1450.77	.	AC=2;AF=1.00;AN=2;DB;DP=53;ExcessHet=3.0103;FS=0.000;MLEAC=2;MLEAF=1.00;MQ=44.00;QD=27.37;SOR=0.730	GT:AD:DP:GQ:PL	1/1:0,53:53:99:1479,159,0
3L	1983596	3L_1983596_SNP	C	T	1048.77	.	AC=2;AF=1.00;AN=2;BaseQRankSum=1.774;ClippingRankSum=0.000;DB;DP=41;ExcessHet=3.0103;FS=0.000;MLEAC=2;MLEAF=1.00;MQ=44.00;MQRankSum=0.000;QD=25.58;ReadPosRankSum=1.101;SOR=0.264	GT:AD:DP:GQ:PL	1/1:1,40:41:99:1077,112,0
3L	1983644	3L_1983644_SNP	T	C	1322.77	.	AC=2;AF=1.00;AN=2;DB;DP=49;ExcessHet=3.0103;FS=0.000;MLEAC=2;MLEAF=1.00;MQ=43.92;QD=27.00;SOR=0.909	GT:AD:DP:GQ:PL	1/1:0,49:49:99:1351,147,0
3L	1983732	3L_1983732_SNP	A	G	2654.77	.	AC=2;AF=1.00;AN=2;DB;DP=60;ExcessHet=3.0103;FS=0.000;MLEAC=2;MLEAF=1.00;MQ=43.93;QD=29.71;SOR=1.571	GT:AD:DP:GQ:PL	1/1:0,60:60:99:2683,181,0
3L	1983733	3L_1983733_SNP	A	G	2682.77	.	AC=2;AF=1.00;AN=2;DB;DP=60;ExcessHet=3.0103;FS=0.000;MLEAC=2;MLEAF=1.00;MQ=43.93;QD=33.05;SOR=1.571	GT:AD:DP:GQ:PL	1/1:0,60:60:99:2711,184,0
3L	1983740	3L_1983740_SNP	C	T	2673.77	.	AC=2;AF=1.00;AN=2;DB;DP=61;ExcessHet=3.0103;FS=0.000;MLEAC=2;MLEAF=1.00;MQ=43.94;QD=35.19;SOR=1.609	GT:AD:DP:GQ:PL	1/1:0,61:61:99:2702,184,0
3L	1983905	3L_1983905_SNP	C	A	1616.77	.	AC=2;AF=1.00;AN=2;DB;DP=62;ExcessHet=3.0103;FS=0.000;MLEAC=2;MLEAF=1.00;MQ=43.95;QD=26.50;SOR=0.793	GT:AD:DP:GQ:PL	1/1:0,61:61:99:1645,183,0
3L	1983935	.	C	T	2963.77	.	AC=2;AF=1.00;AN=2;DP=66;ExcessHet=3.0103;FS=0.000;MLEAC=2;MLEAF=1.00;MQ=43.93;QD=29.67;SOR=0.925	GT:AD:DP:GQ:PL	1/1:0,65:65:99:2992,202,0
3L	1983936	.	T	G	2963.77	.	AC=2;AF=1.00;AN=2;DP=66;ExcessHet=3.0103;FS=0.000;MLEAC=2;MLEAF=1.00;MQ=43.93;QD=30.16;SOR=1.000	GT:AD:DP:GQ:PL	1/1:0,65:65:99:2992,202,0
3L	1983937	.	C	A	2963.77	.	AC=2;AF=1.00;AN=2;DP=67;ExcessHet=3.0103;FS=0.000;MLEAC=2;MLEAF=1.00;MQ=43.93;QD=28.91;SOR=0.957	GT:AD:DP:GQ:PL	1/1:0,66:66:99:2992,202,0
3L	1984017	3L_1984017_SNP	C	T	2833.77	.	AC=2;AF=1.00;AN=2;DB;DP=63;ExcessHet=3.0103;FS=0.000;MLEAC=2;MLEAF=1.00;MQ=43.88;QD=33.49;SOR=1.366	GT:AD:DP:GQ:PL	1/1:0,63:63:99:2862,193,0
3L	1984020	3L_1984020_SNP	T	A	2968.77	.	AC=2;AF=1.00;AN=2;DB;DP=64;ExcessHet=3.0103;FS=0.000;MLEAC=2;MLEAF=1.00;MQ=43.88;QD=26.94;SOR=1.306	GT:AD:DP:GQ:PL	1/1:0,64:64:99:2997,202,0
3L	1984022	3L_1984022_SNP	C	T	2986.77	.	AC=2;AF=1.00;AN=2;DB;DP=65;ExcessHet=3.0103;FS=0.000;MLEAC=2;MLEAF=1.00;MQ=43.88;QD=30.52;SOR=1.249	GT:AD:DP:GQ:PL	1/1:0,65:65:99:3015,202,0
3L	1984028	3L_1984028_SNP	T	A	2851.77	.	AC=2;AF=1.00;AN=2;DB;DP=60;ExcessHet=3.0103;FS=0.000;MLEAC=2;MLEAF=1.00;MQ=43.87;QD=27.96;SOR=1.255	GT:AD:DP:GQ:PL	1/1:0,60:60:99:2880,193,0
3L	1984038	3L_1984038_SNP	T	A	2536.77	.	AC=2;AF=1.00;AN=2;DB;DP=56;ExcessHet=3.0103;FS=0.000;MLEAC=2;MLEAF=1.00;MQ=43.86;QD=28.77;SOR=1.412	GT:AD:DP:GQ:PL	1/1:0,56:56:99:2565,172,0
3L	1984041	3L_1984041_SNP	C	G	2636.77	.	AC=2;AF=1.00;AN=2;DB;DP=57;ExcessHet=3.0103;FS=0.000;MLEAC=2;MLEAF=1.00;MQ=43.86;QD=23.46;SOR=1.342	GT:AD:DP:GQ:PL	1/1:0,57:57:99:2665,181,0
3L	1984052	3L_1984052_SNP	G	C	2511.77	.	AC=2;AF=1.00;AN=2;DB;DP=58;ExcessHet=3.0103;FS=0.000;MLEAC=2;MLEAF=1.00;MQ=43.86;QD=37.96;SOR=1.179	GT:AD:DP:GQ:PL	1/1:0,58:58:99:2540,175,0
3L	1984114	3L_1984114_SNP	G	C	1496.77	.	AC=2;AF=1.00;AN=2;DB;DP=56;ExcessHet=3.0103;FS=0.000;MLEAC=2;MLEAF=1.00;MQ=43.67;QD=26.73;SOR=0.841	GT:AD:DP:GQ:PL	1/1:0,56:56:99:1525,168,0
3L	1984522	.	AG	A	2640.73	.	AC=2;AF=1.00;AN=2;DP=58;ExcessHet=3.0103;FS=0.000;MLEAC=2;MLEAF=1.00;MQ=43.18;QD=29.19;SOR=1.278	GT:AD:DP:GQ:PL	1/1:0,58:58:99:2678,181,0
3L	1984526	.	G	A	2693.77	.	AC=2;AF=1.00;AN=2;DP=61;ExcessHet=3.0103;FS=0.000;MLEAC=2;MLEAF=1.00;MQ=43.19;QD=32.95;SOR=1.392	GT:AD:DP:GQ:PL	1/1:0,61:61:99:2722,184,0
3L	1984528	.	TA	T	2684.73	.	AC=2;AF=1.00;AN=2;DP=60;ExcessHet=3.0103;FS=0.000;MLEAC=2;MLEAF=1.00;MQ=43.18;QD=24.36;SOR=1.355	GT:AD:DP:GQ:PL	1/1:0,60:60:99:2722,184,0
3L	1984629	3L_1984629_SNP	C	A	1707.77	.	AC=2;AF=1.00;AN=2;DB;DP=63;ExcessHet=3.0103;FS=0.000;MLEAC=2;MLEAF=1.00;MQ=43.36;QD=27.11;SOR=0.790	GT:AD:DP:GQ:PL	1/1:0,63:63:99:1736,189,0
3L	1984729	3L_1984729_SNP	C	T	1831.77	.	AC=2;AF=1.00;AN=2;DB;DP=67;ExcessHet=3.0103;FS=0.000;MLEAC=2;MLEAF=1.00;MQ=41.07;QD=27.34;SOR=0.723	GT:AD:DP:GQ:PL	1/1:0,67:67:99:1860,201,0
3L	1984744	.	A	ACTAGAGTTGGTGAG	2872.73	.	AC=2;AF=1.00;AN=2;DP=65;ExcessHet=3.0103;FS=0.000;MLEAC=2;MLEAF=1.00;MQ=40.71;QD=32.42;SOR=0.859	GT:AD:DP:GQ:PL	1/1:0,63:63:99:2910,195,0
3L	1984777	.	AAACTGTAGCCC	A	2829.73	.	AC=2;AF=1.00;AN=2;DP=64;ExcessHet=3.0103;FS=0.000;MLEAC=2;MLEAF=1.00;MQ=40.28;QD=29.46;SOR=1.179	GT:AD:DP:GQ:PL	1/1:0,63:63:99:2867,196,0
3L	1984794	3L_1984794_SNP	C	T	2837.77	.	AC=2;AF=1.00;AN=2;DB;DP=64;ExcessHet=3.0103;FS=0.000;MLEAC=2;MLEAF=1.00;MQ=40.41;QD=25.80;SOR=1.127	GT:AD:DP:GQ:PL	1/1:0,64:64:99:2866,196,0
3L	1984898	.	A	T	1556.77	.	AC=2;AF=1.00;AN=2;DP=58;ExcessHet=3.0103;FS=0.000;MLEAC=2;MLEAF=1.00;MQ=42.43;QD=26.84;SOR=0.914	GT:AD:DP:GQ:PL	1/1:0,58:58:99:1585,174,0
3L	1984966	.	G	T	2267.77	.	AC=2;AF=1.00;AN=2;DP=51;ExcessHet=3.0103;FS=0.000;MLEAC=2;MLEAF=1.00;MQ=40.77;QD=22.73;SOR=1.565	GT:AD:DP:GQ:PL	1/1:0,51:51:99:2296,157,0
3L	1984971	.	G	GT	759.73	.	AC=2;AF=1.00;AN=2;BaseQRankSum=0.911;ClippingRankSum=0.000;DP=52;ExcessHet=3.0103;FS=0.000;MLEAC=1;MLEAF=0.500;MQ=40.70;MQRankSum=-0.344;QD=15.83;ReadPosRankSum=-0.437;SOR=1.179	GT:AD:DP:GQ:PL	1/1:3,45:48:81:792,81,0
3L	1984975	.	G	T	2475.77	.	AC=2;AF=1.00;AN=2;DP=54;ExcessHet=3.0103;FS=0.000;MLEAC=2;MLEAF=1.00;MQ=40.60;QD=29.70;SOR=1.697	GT:AD:DP:GQ:PL	1/1:0,54:54:99:2504,169,0
3L	1984980	3L_1984980_SNP	C	T	2446.77	.	AC=2;AF=1.00;AN=2;DB;DP=54;ExcessHet=3.0103;FS=0.000;MLEAC=2;MLEAF=1.00;MQ=40.60;QD=25.05;SOR=1.567	GT:AD:DP:GQ:PL	1/1:0,54:54:99:2475,166,0
3L	1984983	.	G	T	2356.77	.	AC=2;AF=1.00;AN=2;DP=51;ExcessHet=3.0103;FS=0.000;MLEAC=2;MLEAF=1.00;MQ=40.39;QD=28.60;SOR=1.702	GT:AD:DP:GQ:PL	1/1:0,51:51:99:2385,160,0
3L	1984988	.	A	AGC	2482.73	.	AC=2;AF=1.00;AN=2;DP=51;ExcessHet=3.0103;FS=0.000;MLEAC=2;MLEAF=1.00;MQ=40.17;QD=27.78;SOR=1.702	GT:AD:DP:GQ:PL	1/1:0,51:51:99:2520,169,0
3L	1984990	.	T	C	2446.77	.	AC=2;AF=1.00;AN=2;DP=52;ExcessHet=3.0103;FS=0.000;MLEAC=2;MLEAF=1.00;MQ=40.19;QD=33.31;SOR=1.747	GT:AD:DP:GQ:PL	1/1:0,52:52:99:2475,166,0
3L	1985002	3L_1985002_SNP	A	G	2340.77	.	AC=2;AF=1.00;AN=2;DB;DP=52;ExcessHet=3.0103;FS=0.000;MLEAC=2;MLEAF=1.00;MQ=40.40;QD=29.84;SOR=1.358	GT:AD:DP:GQ:PL	1/1:0,52:52:99:2369,160,0
3L	1985021	3L_1985021_SNP	T	G	2244.77	.	AC=2;AF=1.00;AN=2;DB;DP=52;ExcessHet=3.0103;FS=0.000;MLEAC=2;MLEAF=1.00;MQ=40.78;QD=29.27;SOR=1.358	GT:AD:DP:GQ:PL	1/1:0,52:52:99:2273,160,0
3L	1985057	.	C	CT	2347.73	.	AC=2;AF=1.00;AN=2;DP=54;ExcessHet=3.0103;FS=0.000;MLEAC=2;MLEAF=1.00;MQ=41.55;QD=25.92;SOR=1.179	GT:AD:DP:GQ:PL	1/1:0,53:53:99:2385,160,0
3L	1985058	.	A	C	2356.77	.	AC=2;AF=1.00;AN=2;DP=53;ExcessHet=3.0103;FS=0.000;MLEAC=2;MLEAF=1.00;MQ=41.50;QD=28.33;SOR=1.179	GT:AD:DP:GQ:PL	1/1:0,53:53:99:2385,160,0
3L	1985060	.	CGAGGGGG	C	2376.73	.	AC=2;AF=1.00;AN=2;DP=53;ExcessHet=3.0103;FS=0.000;MLEAC=2;MLEAF=1.00;MQ=41.50;QD=27.39;SOR=1.179	GT:AD:DP:GQ:PL	1/1:0,53:53:99:2414,163,0
3L	1985068	.	TG	T	2377.73	.	AC=2;AF=1.00;AN=2;DP=54;ExcessHet=3.0103;FS=0.000;MLEAC=2;MLEAF=1.00;MQ=41.55;QD=28.94;SOR=1.118	GT:AD:DP:GQ:PL	1/1:0,54:54:99:2415,163,0
3L	1985454	.	C	A	1653.77	.	AC=2;AF=1.00;AN=2;DP=61;ExcessHet=3.0103;FS=0.000;MLEAC=2;MLEAF=1.00;MQ=43.83;QD=27.11;SOR=0.865	GT:AD:DP:GQ:PL	1/1:0,61:61:99:1682,183,0
3L	1985505	.	A	G	1592.77	.	AC=2;AF=1.00;AN=2;DP=59;ExcessHet=3.0103;FS=0.000;MLEAC=2;MLEAF=1.00;MQ=43.68;QD=27.00;SOR=0.726	GT:AD:DP:GQ:PL	1/1:0,59:59:99:1621,177,0
3L	1985535	.	C	T	1638.77	.	AC=2;AF=1.00;AN=2;DP=60;ExcessHet=3.0103;FS=0.000;MLEAC=2;MLEAF=1.00;MQ=43.68;QD=27.31;SOR=0.831	GT:AD:DP:GQ:PL	1/1:0,60:60:99:1667,179,0
3L	1985553	.	C	T	1871.77	.	AC=2;AF=1.00;AN=2;DP=67;ExcessHet=3.0103;FS=0.000;MLEAC=2;MLEAF=1.00;MQ=43.72;QD=27.94;SOR=0.849	GT:AD:DP:GQ:PL	1/1:0,67:67:99:1900,201,0
3L	1985602	.	C	T	1483.77	.	AC=2;AF=1.00;AN=2;DP=55;ExcessHet=3.0103;FS=0.000;MLEAC=2;MLEAF=1.00;MQ=43.75;QD=26.98;SOR=0.729	GT:AD:DP:GQ:PL	1/1:0,55:55:99:1512,165,0
3L	1985615	.	A	ACAC	2380.73	.	AC=2;AF=1.00;AN=2;DP=53;ExcessHet=3.0103;FS=0.000;MLEAC=2;MLEAF=1.00;MQ=43.74;QD=31.40;SOR=0.892	GT:AD:DP:GQ:PL	1/1:0,53:53:99:2418,163,0
3L	1985619	.	TA	T	2380.73	.	AC=2;AF=1.00;AN=2;DP=53;ExcessHet=3.0103;FS=0.000;MLEAC=2;MLEAF=1.00;MQ=43.74;QD=28.79;SOR=0.808	GT:AD:DP:GQ:PL	1/1:0,53:53:99:2418,163,0
3L	1985720	.	A	G	954.53	.	AC=1;AF=0.500;AN=2;BaseQRankSum=-0.695;ClippingRankSum=0.000;DP=44;ExcessHet=3.0103;FS=0.000;MLEAC=1;MLEAF=0.500;MQ=43.45;MQRankSum=2.520;QD=21.69;ReadPosRankSum=-0.515;SOR=0.462	GT:AD:DP:GQ:PL	0/1:3,41:44:3:981,0,3
3L	1985732	3L_1985732_SNP	T	C	1794.74	.	AC=2;AF=1.00;AN=2;BaseQRankSum=-0.570;ClippingRankSum=0.000;DB;DP=46;ExcessHet=3.0103;FS=0.000;MLEAC=2;MLEAF=1.00;MQ=43.44;MQRankSum=2.447;QD=31.10;ReadPosRankSum=-0.668;SOR=0.396	GT:AD:DP:GQ:PL	1/1:3,43:46:6:1822,6,0
3L	1985736	3L_1985736_SNP	T	G	1794.74	.	AC=2;AF=1.00;AN=2;BaseQRankSum=-0.441;ClippingRankSum=0.000;DB;DP=47;ExcessHet=3.0103;FS=0.000;MLEAC=2;MLEAF=1.00;MQ=43.45;MQRankSum=2.474;QD=30.56;ReadPosRankSum=-0.697;SOR=0.425	GT:AD:DP:GQ:PL	1/1:3,44:47:6:1822,6,0
3L	1985755	.	C	A	1129.03	.	AC=2;AF=1.00;AN=2;BaseQRankSum=0.000;ClippingRankSum=0.000;DP=49;ExcessHet=3.0103;FS=0.000;MLEAC=2;MLEAF=1.00;MQ=42.87;MQRankSum=2.175;QD=23.04;ReadPosRankSum=-1.022;SOR=0.368	GT:AD:DP:GQ:PL	1/1:3,46:49:12:1157,12,0
3L	1985771	.	G	A	2340.77	.	AC=2;AF=1.00;AN=2;DP=52;ExcessHet=3.0103;FS=0.000;MLEAC=2;MLEAF=1.00;MQ=42.88;QD=32.24;SOR=0.770	GT:AD:DP:GQ:PL	1/1:0,52:52:99:2369,161,0
3L	1985773	.	C	T	2341.77	.	AC=2;AF=1.00;AN=2;DP=53;ExcessHet=3.0103;FS=0.000;MLEAC=2;MLEAF=1.00;MQ=42.90;QD=28.20;SOR=0.730	GT:AD:DP:GQ:PL	1/1:0,53:53:99:2370,161,0
3L	1985812	.	C	T	2618.77	.	AC=2;AF=1.00;AN=2;DP=58;ExcessHet=3.0103;FS=0.000;MLEAC=2;MLEAF=1.00;MQ=43.06;QD=28.17;SOR=0.997	GT:AD:DP:GQ:PL	1/1:0,58:58:99:2647,178,0
3L	1985814	3L_1985814_SNP	C	A	2618.77	.	AC=2;AF=1.00;AN=2;DB;DP=59;ExcessHet=3.0103;FS=0.000;MLEAC=2;MLEAF=1.00;MQ=43.08;QD=28.46;SOR=1.034	GT:AD:DP:GQ:PL	1/1:0,59:59:99:2647,178,0
3L	1986262	3L_1986262_SNP	A	C	1392.77	.	AC=2;AF=1.00;AN=2;DB;DP=55;ExcessHet=3.0103;FS=0.000;MLEAC=2;MLEAF=1.00;MQ=43.36;QD=25.79;SOR=0.931	GT:AD:DP:GQ:PL	1/1:0,54:54:99:1421,161,0
3L	1986288	3L_1986288_SNP	C	G	1553.77	.	AC=2;AF=1.00;AN=2;DB;DP=59;ExcessHet=3.0103;FS=0.000;MLEAC=2;MLEAF=1.00;MQ=42.94;QD=26.79;SOR=0.914	GT:AD:DP:GQ:PL	1/1:0,58:58:99:1582,174,0
3L	1986337	3L_1986337_SNP	A	C	1365.77	.	AC=2;AF=1.00;AN=2;DB;DP=50;ExcessHet=3.0103;FS=0.000;MLEAC=2;MLEAF=1.00;MQ=42.78;QD=27.32;SOR=0.773	GT:AD:DP:GQ:PL	1/1:0,50:50:99:1394,150,0
3L	1986352	.	CTTACAGCGCGCTATA	C	2168.73	.	AC=2;AF=1.00;AN=2;BaseQRankSum=-1.666;ClippingRankSum=0.000;DP=53;ExcessHet=3.0103;FS=3.458;MLEAC=2;MLEAF=1.00;MQ=42.85;MQRankSum=-0.854;QD=33.76;SOR=0.610	GT:AD:DP:GQ:PL	1/1:1,50:51:99:2206,109,0
3L	1986372	3L_1986372_SNP	T	C	2176.77	.	AC=2;AF=1.00;AN=2;BaseQRankSum=-0.587;ClippingRankSum=0.000;DB;DP=51;ExcessHet=3.0103;FS=3.458;MLEAC=2;MLEAF=1.00;MQ=42.87;MQRankSum=-0.854;QD=28.54;SOR=0.610	GT:AD:DP:GQ:PL	1/1:1,50:51:99:2205,109,0
3L	1986377	3L_1986377_SNP	A	T	2176.77	.	AC=2;AF=1.00;AN=2;BaseQRankSum=1.571;ClippingRankSum=0.000;DB;DP=51;ExcessHet=3.0103;FS=3.458;MLEAC=2;MLEAF=1.00;MQ=42.87;MQRankSum=-0.854;QD=28.61;SOR=0.610	GT:AD:DP:GQ:PL	1/1:1,50:51:99:2205,109,0
3L	1986391	3L_1986391_SNP	G	T	1218.77	.	AC=2;AF=1.00;AN=2;DB;DP=45;ExcessHet=3.0103;FS=0.000;MLEAC=2;MLEAF=1.00;MQ=42.71;QD=27.08;SOR=0.829	GT:AD:DP:GQ:PL	1/1:0,45:45:99:1247,135,0
3L	1986399	.	CTA	C	1592.73	.	AC=2;AF=1.00;AN=2;DP=47;ExcessHet=3.0103;FS=0.000;MLEAC=2;MLEAF=1.00;MQ=42.73;QD=34.62;SOR=0.780	GT:AD:DP:GQ:PL	1/1:0,46:46:99:1630,138,0
3L	1986460	3L_1986460_SNP	A	G	1028.77	.	AC=2;AF=1.00;AN=2;BaseQRankSum=-1.553;ClippingRankSum=0.000;DB;DP=41;ExcessHet=3.0103;FS=3.118;MLEAC=2;MLEAF=1.00;MQ=43.47;MQRankSum=-0.550;QD=25.09;ReadPosRankSum=-0.593;SOR=0.378	GT:AD:DP:GQ:PL	1/1:1,40:41:93:1057,93,0
3L	1986764	.	A	G	1265.77	.	AC=2;AF=1.00;AN=2;BaseQRankSum=-0.413;ClippingRankSum=0.000;DP=52;ExcessHet=3.0103;FS=2.862;MLEAC=2;MLEAF=1.00;MQ=43.96;MQRankSum=-0.100;QD=24.34;ReadPosRankSum=0.495;SOR=0.217	GT:AD:DP:GQ:PL	1/1:2,50:52:99:1294,100,0
3L	1986883	3L_1986883_SNP	A	G	1449.77	.	AC=2;AF=1.00;AN=2;DB;DP=55;ExcessHet=3.0103;FS=0.000;MLEAC=2;MLEAF=1.00;MQ=44.00;QD=26.36;SOR=0.884	GT:AD:DP:GQ:PL	1/1:0,55:55:99:1478,164,0
3L	1986968	.	T	G	1338.77	.	AC=2;AF=1.00;AN=2;DP=50;ExcessHet=3.0103;FS=0.000;MLEAC=2;MLEAF=1.00;MQ=44.00;QD=26.78;SOR=0.773	GT:AD:DP:GQ:PL	1/1:0,50:50:99:1367,149,0
3L	1987016	.	A	G	1204.77	.	AC=2;AF=1.00;AN=2;DP=47;ExcessHet=3.0103;FS=0.000;MLEAC=2;MLEAF=1.00;MQ=44.00;QD=25.63;SOR=0.735	GT:AD:DP:GQ:PL	1/1:0,47:47:99:1233,140,0
3L	1987200	3L_1987200_SNP	G	A	1454.77	.	AC=2;AF=1.00;AN=2;BaseQRankSum=0.302;ClippingRankSum=0.000;DB;DP=56;ExcessHet=3.0103;FS=0.000;MLEAC=2;MLEAF=1.00;MQ=43.97;MQRankSum=0.000;QD=25.98;ReadPosRankSum=-0.417;SOR=0.269	GT:AD:DP:GQ:PL	1/1:1,55:56:99:1483,140,0
3L	1987217	3L_1987217_SNP	C	T	1365.77	.	AC=2;AF=1.00;AN=2;BaseQRankSum=0.211;ClippingRankSum=0.000;DB;DP=53;ExcessHet=3.0103;FS=0.000;MLEAC=2;MLEAF=1.00;MQ=43.96;MQRankSum=0.000;QD=25.77;ReadPosRankSum=-0.822;SOR=0.290	GT:AD:DP:GQ:PL	1/1:1,52:53:99:1394,131,0
3L	1987234	3L_1987234_SNP	A	C	1377.77	.	AC=2;AF=1.00;AN=2;BaseQRankSum=-1.021;ClippingRankSum=0.000;DB;DP=54;ExcessHet=3.0103;FS=0.000;MLEAC=2;MLEAF=1.00;MQ=43.96;MQRankSum=0.000;QD=25.51;ReadPosRankSum=-1.116;SOR=0.395	GT:AD:DP:GQ:PL	1/1:1,53:54:99:1406,133,0
3L	1987302	3L_1987302_SNP	T	G	1223.77	.	AC=2;AF=1.00;AN=2;DB;DP=49;ExcessHet=3.0103;FS=0.000;MLEAC=2;MLEAF=1.00;MQ=44.00;QD=24.97;SOR=0.733	GT:AD:DP:GQ:PL	1/1:0,49:49:99:1252,145,0
3L	1987472	3L_1987472_SNP	G	T	1250.77	.	AC=2;AF=1.00;AN=2;BaseQRankSum=1.470;ClippingRankSum=0.000;DB;DP=49;ExcessHet=3.0103;FS=3.478;MLEAC=2;MLEAF=1.00;MQ=44.00;MQRankSum=0.000;QD=25.53;ReadPosRankSum=-1.026;SOR=0.626	GT:AD:DP:GQ:PL	1/1:1,48:49:99:1279,122,0
3L	1987509	3L_1987509_SNP	A	T	1381.77	.	AC=2;AF=1.00;AN=2;BaseQRankSum=0.817;ClippingRankSum=0.000;DB;DP=55;ExcessHet=3.0103;FS=3.424;MLEAC=2;MLEAF=1.00;MQ=43.95;MQRankSum=0.000;QD=25.12;ReadPosRankSum=-0.633;SOR=0.581	GT:AD:DP:GQ:PL	1/1:1,54:55:99:1410,137,0
3L	1987599	3L_1987599_SNP	G	C	1369.77	.	AC=2;AF=1.00;AN=2;DB;DP=52;ExcessHet=3.0103;FS=0.000;MLEAC=2;MLEAF=1.00;MQ=43.94;QD=26.86;SOR=0.994	GT:AD:DP:GQ:PL	1/1:0,51:51:99:1398,152,0
3L	1987721	3L_1987721_SNP	G	A	1552.77	.	AC=2;AF=1.00;AN=2;DB;DP=59;ExcessHet=3.0103;FS=0.000;MLEAC=2;MLEAF=1.00;MQ=43.74;QD=26.32;SOR=0.871	GT:AD:DP:GQ:PL	1/1:0,59:59:99:1581,175,0
3L	1987797	.	C	T	995.77	.	AC=2;AF=1.00;AN=2;DP=36;ExcessHet=3.0103;FS=0.000;MLEAC=2;MLEAF=1.00;MQ=44.00;QD=27.66;SOR=2.432	GT:AD:DP:GQ:PL	1/1:0,36:36:99:1024,108,0
3L	1987879	.	C	A	1101.77	.	AC=2;AF=1.00;AN=2;DP=42;ExcessHet=3.0103;FS=0.000;MLEAC=2;MLEAF=1.00;MQ=43.64;QD=26.23;SOR=0.693	GT:AD:DP:GQ:PL	1/1:0,42:42:99:1130,125,0
3L	1987951	.	A	ATT	1679.73	.	AC=2;AF=1.00;AN=2;DP=53;ExcessHet=3.0103;FS=0.000;MLEAC=2;MLEAF=1.00;MQ=43.72;QD=31.69;SOR=0.981	GT:AD:DP:GQ:PL	1/1:0,53:53:99:1717,162,0
3L	1987991	.	A	AT	1176.73	.	AC=2;AF=1.00;AN=2;DP=56;ExcessHet=3.0103;FS=0.000;MLEAC=2;MLEAF=1.00;MQ=43.97;QD=22.20;SOR=0.730	GT:AD:DP:GQ:PL	1/1:0,53:53:99:1214,158,0
3L	1988171	3L_1988171_SNP	G	A	1408.77	.	AC=2;AF=1.00;AN=2;DB;DP=53;ExcessHet=3.0103;FS=0.000;MLEAC=2;MLEAF=1.00;MQ=44.00;QD=26.58;SOR=0.730	GT:AD:DP:GQ:PL	1/1:0,53:53:99:1437,158,0
3L	1988250	3L_1988250_SNP	T	A	1847.77	.	AC=2;AF=1.00;AN=2;DB;DP=66;ExcessHet=3.0103;FS=0.000;MLEAC=2;MLEAF=1.00;MQ=43.96;QD=28.00;SOR=0.818	GT:AD:DP:GQ:PL	1/1:0,66:66:99:1876,198,0
3L	1989108	3L_1989108_SNP	A	G	1171.77	.	AC=2;AF=1.00;AN=2;DB;DP=43;ExcessHet=3.0103;FS=0.000;MLEAC=2;MLEAF=1.00;MQ=44.00;QD=27.25;SOR=0.941	GT:AD:DP:GQ:PL	1/1:0,43:43:99:1200,129,0
3L	1989175	3L_1989175_SNP	C	T	911.77	.	AC=2;AF=1.00;AN=2;DB;DP=34;ExcessHet=3.0103;FS=0.000;MLEAC=2;MLEAF=1.00;MQ=43.94;QD=26.82;SOR=0.941	GT:AD:DP:GQ:PL	1/1:0,34:34:99:940,102,0
3L	1989206	.	A	G	862.77	.	AC=2;AF=1.00;AN=2;DP=34;ExcessHet=3.0103;FS=0.000;MLEAC=2;MLEAF=1.00;MQ=43.88;QD=25.38;SOR=0.941	GT:AD:DP:GQ:PL	1/1:0,34:34:99:891,102,0
3L	1989261	3L_1989261_SNP	T	A	891.77	.	AC=2;AF=1.00;AN=2;DB;DP=36;ExcessHet=3.0103;FS=0.000;MLEAC=2;MLEAF=1.00;MQ=43.87;QD=25.48;SOR=0.749	GT:AD:DP:GQ:PL	1/1:0,35:35:99:920,104,0
3L	1989341	.	TCC	T	920.73	.	AC=2;AF=1.00;AN=2;BaseQRankSum=-1.657;ClippingRankSum=0.000;DP=42;ExcessHet=3.0103;FS=3.522;MLEAC=1;MLEAF=0.500;MQ=43.82;MQRankSum=0.000;QD=27.90;SOR=0.707	GT:AD:DP:GQ:PL	1/1:1,32:33:77:944,77,0
3L	1989445	.	GT	G	866.73	.	AC=2;AF=1.00;AN=2;BaseQRankSum=-0.766;ClippingRankSum=0.000;DP=33;ExcessHet=3.0103;FS=4.914;MLEAC=2;MLEAF=1.00;MQ=43.88;MQRankSum=-0.131;QD=27.96;ReadPosRankSum=0.783;SOR=1.627	GT:AD:DP:GQ:PL	1/1:1,30:31:58:904,58,0
3L	1989660	.	T	TTC	1665.73	.	AC=2;AF=1.00;AN=2;DP=45;ExcessHet=3.0103;FS=0.000;MLEAC=2;MLEAF=1.00;MQ=43.96;QD=35.63;SOR=1.312	GT:AD:DP:GQ:PL	1/1:0,43:43:99:1703,132,0
3L	1989717	3L_1989717_SNP	A	G	1169.77	.	AC=2;AF=1.00;AN=2;DB;DP=44;ExcessHet=3.0103;FS=0.000;MLEAC=2;MLEAF=1.00;MQ=44.00;QD=26.59;SOR=0.784	GT:AD:DP:GQ:PL	1/1:0,44:44:99:1198,132,0
3L	1989760	3L_1989760_SNP	C	T	1333.77	.	AC=2;AF=1.00;AN=2;DB;DP=49;ExcessHet=3.0103;FS=0.000;MLEAC=2;MLEAF=1.00;MQ=43.96;QD=27.22;SOR=0.733	GT:AD:DP:GQ:PL	1/1:0,49:49:99:1362,147,0
3L	1989813	.	AAATATTT	A	2167.73	.	AC=2;AF=1.00;AN=2;BaseQRankSum=-0.247;ClippingRankSum=0.000;DP=54;ExcessHet=3.0103;FS=0.000;MLEAC=2;MLEAF=1.00;MQ=43.89;MQRankSum=-0.167;QD=25.96;ReadPosRankSum=0.782;SOR=0.723	GT:AD:DP:GQ:PL	1/1:1,50:51:99:2205,109,0
3L	1990749	3L_1990749_SNP	C	T	1214.77	.	AC=2;AF=1.00;AN=2;DB;DP=46;ExcessHet=3.0103;FS=0.000;MLEAC=2;MLEAF=1.00;MQ=42.76;QD=26.41;SOR=1.464	GT:AD:DP:GQ:PL	1/1:0,46:46:99:1243,138,0
3L	1990848	3L_1990848_SNP	T	C	1348.77	.	AC=2;AF=1.00;AN=2;DB;DP=52;ExcessHet=3.0103;FS=0.000;MLEAC=2;MLEAF=1.00;MQ=42.89;QD=25.94;SOR=0.941	GT:AD:DP:GQ:PL	1/1:0,52:52:99:1377,154,0
3L	1990913	.	G	GAAAGCCTCC	2617.73	.	AC=2;AF=1.00;AN=2;DP=55;ExcessHet=3.0103;FS=0.000;MLEAC=2;MLEAF=1.00;MQ=42.18;QD=29.33;SOR=0.729	GT:AD:DP:GQ:PL	1/1:0,55:55:99:2655,178,0
3L	1990916	3L_1990916_SNP	C	T	2581.77	.	AC=2;AF=1.00;AN=2;DB;DP=56;ExcessHet=3.0103;FS=0.000;MLEAC=2;MLEAF=1.00;MQ=42.22;QD=33.06;SOR=0.841	GT:AD:DP:GQ:PL	1/1:0,56:56:99:2610,175,0
3L	1990920	.	C	CCTTCACCA	2647.73	.	AC=2;AF=1.00;AN=2;DP=55;ExcessHet=3.0103;FS=0.000;MLEAC=2;MLEAF=1.00;MQ=42.18;QD=30.93;SOR=0.804	GT:AD:DP:GQ:PL	1/1:0,55:55:99:2685,180,0
3L	1991104	3L_1991104_SNP	G	C	2537.77	.	AC=2;AF=1.00;AN=2;DB;DP=57;ExcessHet=3.0103;FS=0.000;MLEAC=2;MLEAF=1.00;MQ=43.08;QD=27.45;SOR=1.047	GT:AD:DP:GQ:PL	1/1:0,57:57:99:2566,175,0
3L	1991106	.	TTTTG	T	2528.73	.	AC=2;AF=1.00;AN=2;DP=57;ExcessHet=3.0103;FS=0.000;MLEAC=2;MLEAF=1.00;MQ=43.08;QD=29.30;SOR=1.140	GT:AD:DP:GQ:PL	1/1:0,57:57:99:2566,175,0
3L	1991150	3L_1991150_SNP	A	G	2156.77	.	AC=2;AF=1.00;AN=2;DB;DP=50;ExcessHet=3.0103;FS=0.000;MLEAC=2;MLEAF=1.00;MQ=42.97;QD=23.80;SOR=0.693	GT:AD:DP:GQ:PL	1/1:0,50:50:99:2185,153,0
3L	1991169	3L_1991169_SNP	T	C	2422.77	.	AC=2;AF=1.00;AN=2;DB;DP=53;ExcessHet=3.0103;FS=0.000;MLEAC=2;MLEAF=1.00;MQ=42.97;QD=32.77;SOR=0.730	GT:AD:DP:GQ:PL	1/1:0,53:53:99:2451,166,0
3L	1991170	3L_1991170_SNP	G	A	2396.77	.	AC=2;AF=1.00;AN=2;DB;DP=53;ExcessHet=3.0103;FS=0.000;MLEAC=2;MLEAF=1.00;MQ=43.11;QD=32.47;SOR=0.730	GT:AD:DP:GQ:PL	1/1:0,53:53:99:2425,163,0
3L	1991205	3L_1991205_SNP	C	T	1514.77	.	AC=2;AF=1.00;AN=2;DB;DP=56;ExcessHet=3.0103;FS=0.000;MLEAC=2;MLEAF=1.00;MQ=43.39;QD=27.05;SOR=0.765	GT:AD:DP:GQ:PL	1/1:0,56:56:99:1543,168,0
3L	1991254	3L_1991254_SNP	C	T	2505.77	.	AC=2;AF=1.00;AN=2;DB;DP=58;ExcessHet=3.0103;FS=0.000;MLEAC=2;MLEAF=1.00;MQ=43.44;QD=29.65;SOR=0.997	GT:AD:DP:GQ:PL	1/1:0,58:58:99:2534,178,0
3L	1991277	3L_1991277_SNP	C	T	2626.77	.	AC=2;AF=1.00;AN=2;DB;DP=58;ExcessHet=3.0103;FS=0.000;MLEAC=2;MLEAF=1.00;MQ=43.46;QD=30.67;SOR=0.914	GT:AD:DP:GQ:PL	1/1:0,58:58:99:2655,178,0
3L	1991280	3L_1991280_SNP	C	A	2671.77	.	AC=2;AF=1.00;AN=2;DB;DP=58;ExcessHet=3.0103;FS=0.000;MLEAC=2;MLEAF=1.00;MQ=43.46;QD=33.51;SOR=0.914	GT:AD:DP:GQ:PL	1/1:0,58:58:99:2700,181,0
3L	1991287	3L_1991287_SNP	A	C	2761.77	.	AC=2;AF=1.00;AN=2;DB;DP=61;ExcessHet=3.0103;FS=0.000;MLEAC=2;MLEAF=1.00;MQ=43.42;QD=30.14;SOR=0.865	GT:AD:DP:GQ:PL	1/1:0,61:61:99:2790,187,0
3L	1991290	3L_1991290_SNP	A	G	2806.77	.	AC=2;AF=1.00;AN=2;DB;DP=61;ExcessHet=3.0103;FS=0.000;MLEAC=2;MLEAF=1.00;MQ=43.42;QD=33.26;SOR=0.865	GT:AD:DP:GQ:PL	1/1:0,61:61:99:2835,190,0
3L	1991293	3L_1991293_SNP	T	G	2716.77	.	AC=2;AF=1.00;AN=2;DB;DP=58;ExcessHet=3.0103;FS=0.000;MLEAC=2;MLEAF=1.00;MQ=43.39;QD=23.28;SOR=0.914	GT:AD:DP:GQ:PL	1/1:0,58:58:99:2745,184,0
3L	1991358	.	C	T	1548.77	.	AC=2;AF=1.00;AN=2;DP=59;ExcessHet=3.0103;FS=0.000;MLEAC=2;MLEAF=1.00;MQ=43.70;QD=26.25;SOR=0.796	GT:AD:DP:GQ:PL	1/1:0,59:59:99:1577,176,0
3L	1991386	3L_1991386_SNP	C	T	1578.77	.	AC=2;AF=1.00;AN=2;DB;DP=60;ExcessHet=3.0103;FS=0.000;MLEAC=2;MLEAF=1.00;MQ=43.82;QD=26.76;SOR=0.950	GT:AD:DP:GQ:PL	1/1:0,59:59:99:1607,176,0
3L	1991554	.	GTT	G	2272.73	.	AC=2;AF=1.00;AN=2;DP=72;ExcessHet=3.0103;FS=0.000;MLEAC=2;MLEAF=1.00;MQ=43.95;QD=33.42;SOR=1.022	GT:AD:DP:GQ:PL	1/1:0,68:68:99:2310,205,0
3L	1991596	.	T	C	2033.77	.	AC=2;AF=1.00;AN=2;BaseQRankSum=-0.023;ClippingRankSum=0.000;DP=77;ExcessHet=3.0103;FS=3.067;MLEAC=2;MLEAF=1.00;MQ=43.92;MQRankSum=-0.134;QD=26.41;ReadPosRankSum=0.859;SOR=0.306	GT:AD:DP:GQ:PL	1/1:1,76:77:99:2062,203,0
3L	1991711	3L_1991711_SNP	T	A	2884.77	.	AC=2;AF=1.00;AN=2;DB;DP=67;ExcessHet=3.0103;FS=0.000;MLEAC=2;MLEAF=1.00;MQ=43.69;QD=32.13;SOR=0.917	GT:AD:DP:GQ:PL	1/1:0,67:67:99:2913,202,0
3L	1991718	3L_1991718_SNP	A	C	2815.77	.	AC=2;AF=1.00;AN=2;DB;DP=64;ExcessHet=3.0103;FS=0.000;MLEAC=2;MLEAF=1.00;MQ=43.68;QD=25.83;SOR=1.044	GT:AD:DP:GQ:PL	1/1:0,64:64:99:2844,196,0
3L	1991825	.	CCTGTTACCTGCTT	C	2368.73	.	AC=2;AF=1.00;AN=2;DP=55;ExcessHet=3.0103;FS=0.000;MLEAC=2;MLEAF=1.00;MQ=43.75;QD=31.28;SOR=1.118	GT:AD:DP:GQ:PL	1/1:0,54:54:99:2406,163,0
3L	1991949	3L_1991949_SNP	C	G	1409.77	.	AC=2;AF=1.00;AN=2;BaseQRankSum=1.836;ClippingRankSum=0.000;DB;DP=55;ExcessHet=3.0103;FS=0.000;MLEAC=2;MLEAF=1.00;MQ=43.82;MQRankSum=-0.253;QD=25.63;ReadPosRankSum=-0.535;SOR=0.593	GT:AD:DP:GQ:PL	1/1:1,54:55:99:1438,154,0
3L	1992105	3L_1992105_DEL	CT	C	1384.73	.	AC=2;AF=1.00;AN=2;DB;DP=42;ExcessHet=3.0103;FS=0.000;MLEAC=2;MLEAF=1.00;MQ=43.44;QD=33.77;SOR=1.501	GT:AD:DP:GQ:PL	1/1:0,41:41:99:1422,123,0
3L	1992158	3L_1992158_SNP	T	A	953.77	.	AC=2;AF=1.00;AN=2;BaseQRankSum=0.046;ClippingRankSum=0.000;DB;DP=39;ExcessHet=3.0103;FS=0.000;MLEAC=2;MLEAF=1.00;MQ=42.62;MQRankSum=-0.600;QD=24.46;ReadPosRankSum=1.112;SOR=0.317	GT:AD:DP:GQ:PL	1/1:1,38:39:90:982,90,0
3L	1992186	3L_1992186_SNP	T	A	1951.77	.	AC=2;AF=1.00;AN=2;BaseQRankSum=0.443;ClippingRankSum=0.000;DB;DP=46;ExcessHet=3.0103;FS=6.927;MLEAC=2;MLEAF=1.00;MQ=42.75;MQRankSum=-0.898;QD=26.35;ReadPosRankSum=0.485;SOR=0.588	GT:AD:DP:GQ:PL	1/1:2,44:46:54:1980,54,0
3L	1992187	3L_1992187_SNP	G	C	1951.77	.	AC=2;AF=1.00;AN=2;BaseQRankSum=0.189;ClippingRankSum=0.000;DB;DP=47;ExcessHet=3.0103;FS=6.702;MLEAC=2;MLEAF=1.00;MQ=42.77;MQRankSum=-0.885;QD=32.38;ReadPosRankSum=0.396;SOR=0.497	GT:AD:DP:GQ:PL	1/1:2,45:47:54:1980,54,0
3L	1992194	.	C	CACTAGGCAT	2212.73	.	AC=2;AF=1.00;AN=2;BaseQRankSum=-1.584;ClippingRankSum=0.000;DP=49;ExcessHet=3.0103;FS=6.295;MLEAC=2;MLEAF=1.00;MQ=42.82;MQRankSum=-0.860;QD=29.22;ReadPosRankSum=-0.379;SOR=0.329	GT:AD:DP:GQ:PL	1/1:2,47:49:72:2250,72,0
3L	1992208	3L_1992208_SNP	G	C	1257.77	.	AC=2;AF=1.00;AN=2;BaseQRankSum=-0.123;ClippingRankSum=0.000;DB;DP=53;ExcessHet=3.0103;FS=7.361;MLEAC=2;MLEAF=1.00;MQ=43.03;MQRankSum=-0.692;QD=23.73;ReadPosRankSum=-1.261;SOR=0.740	GT:AD:DP:GQ:PL	1/1:2,51:53:99:1286,103,0
3L	1992310	3L_1992310_SNP	A	C	1514.77	.	AC=2;AF=1.00;AN=2;BaseQRankSum=-1.390;ClippingRankSum=0.000;DB;DP=61;ExcessHet=3.0103;FS=0.000;MLEAC=2;MLEAF=1.00;MQ=43.90;MQRankSum=-0.153;QD=25.25;ReadPosRankSum=-0.678;SOR=0.276	GT:AD:DP:GQ:PL	1/1:1,59:60:99:1543,151,0
3L	1992502	3L_1992502_SNP	A	T	2584.77	.	AC=2;AF=1.00;AN=2;BaseQRankSum=-1.999;ClippingRankSum=0.000;DB;DP=66;ExcessHet=3.0103;FS=2.442;MLEAC=2;MLEAF=1.00;MQ=43.91;MQRankSum=-0.341;QD=30.17;ReadPosRankSum=0.424;SOR=0.886	GT:AD:DP:GQ:PL	1/1:3,63:66:49:2613,49,0
3L	1992503	3L_1992503_SNP	T	A	2584.77	.	AC=2;AF=1.00;AN=2;BaseQRankSum=-1.848;ClippingRankSum=0.000;DB;DP=65;ExcessHet=3.0103;FS=2.418;MLEAC=2;MLEAF=1.00;MQ=43.91;MQRankSum=-0.344;QD=29.67;ReadPosRankSum=0.363;SOR=0.843	GT:AD:DP:GQ:PL	1/1:3,62:65:49:2613,49,0
3L	1992615	3L_1992615_SNP	G	A	1489.77	.	AC=2;AF=1.00;AN=2;BaseQRankSum=2.774;ClippingRankSum=0.000;DB;DP=62;ExcessHet=3.0103;FS=0.000;MLEAC=2;MLEAF=1.00;MQ=43.58;MQRankSum=1.043;QD=24.03;ReadPosRankSum=1.794;SOR=1.085	GT:AD:DP:GQ:PL	1/1:4,58:62:83:1518,83,0
3L	1992649	.	AG	A	1777.73	.	AC=2;AF=1.00;AN=2;BaseQRankSum=1.284;ClippingRankSum=0.000;DP=58;ExcessHet=3.0103;FS=0.000;MLEAC=2;MLEAF=1.00;MQ=43.49;MQRankSum=1.589;QD=32.32;ReadPosRankSum=-0.481;SOR=1.480	GT:AD:DP:GQ:PL	1/1:2,53:55:67:1815,67,0
3L	1992651	.	T	A	1092.77	.	AC=2;AF=1.00;AN=2;BaseQRankSum=0.462;ClippingRankSum=0.000;DP=56;ExcessHet=3.0103;FS=0.000;MLEAC=2;MLEAF=1.00;MQ=43.47;MQRankSum=1.589;QD=20.24;ReadPosRankSum=-0.550;SOR=1.480	GT:AD:DP:GQ:PL	1/1:2,52:54:63:1121,63,0
3L	1992934	.	A	AAAAAAAAAGAAAAG	1869.73	.	AC=2;AF=1.00;AN=2;DP=32;ExcessHet=3.0103;FS=0.000;MLEAC=1;MLEAF=0.500;MQ=39.75;QD=25.19;SOR=2.833	GT:AD:DP:GQ:PL	1/1:0,32:32:99:1833,129,0
3L	1992958	3L_1992958_SNP	T	A	1648.77	.	AC=2;AF=1.00;AN=2;DB;DP=42;ExcessHet=3.0103;FS=0.000;MLEAC=2;MLEAF=1.00;MQ=38.30;QD=30.95;SOR=1.721	GT:AD:DP:GQ:PL	1/1:0,42:42:99:1677,126,0
3L	1992997	3L_1992997_SNP	T	G	2041.77	.	AC=2;AF=1.00;AN=2;DB;DP=46;ExcessHet=3.0103;FS=0.000;MLEAC=2;MLEAF=1.00;MQ=38.36;QD=22.02;SOR=1.203	GT:AD:DP:GQ:PL	1/1:0,46:46:99:2070,138,0
3L	1993002	.	G	GAA	2032.73	.	AC=2;AF=1.00;AN=2;DP=46;ExcessHet=3.0103;FS=0.000;MLEAC=2;MLEAF=1.00;MQ=38.36;QD=29.79;SOR=1.203	GT:AD:DP:GQ:PL	1/1:0,46:46:99:2070,138,0
3L	1993004	.	T	TGGACCAGGTCAGGG	2302.73	.	AC=2;AF=1.00;AN=2;DP=46;ExcessHet=3.0103;FS=0.000;MLEAC=2;MLEAF=1.00;MQ=38.36;QD=29.68;SOR=1.203	GT:AD:DP:GQ:PL	1/1:0,46:46:99:2340,157,0
3L	1993007	.	T	G	2254.77	.	AC=2;AF=1.00;AN=2;DP=51;ExcessHet=3.0103;FS=0.000;MLEAC=2;MLEAF=1.00;MQ=38.66;QD=26.97;SOR=0.994	GT:AD:DP:GQ:PL	1/1:0,51:51:99:2283,153,0
3L	1993038	3L_1993038_SNP	A	G	2399.77	.	AC=2;AF=1.00;AN=2;DB;DP=56;ExcessHet=3.0103;FS=0.000;MLEAC=2;MLEAF=1.00;MQ=39.12;QD=32.28;SOR=0.922	GT:AD:DP:GQ:PL	1/1:0,56:56:99:2428,175,0
3L	1993059	.	ATGAAGGGC	A	2368.73	.	AC=2;AF=1.00;AN=2;DP=53;ExcessHet=3.0103;FS=0.000;MLEAC=2;MLEAF=1.00;MQ=38.74;QD=29.55;SOR=1.287	GT:AD:DP:GQ:PL	1/1:0,53:53:99:2406,166,0
3L	1993116	3L_1993116_SNP	T	G	1121.77	.	AC=2;AF=1.00;AN=2;DB;DP=43;ExcessHet=3.0103;FS=0.000;MLEAC=2;MLEAF=1.00;MQ=39.60;QD=26.09;SOR=1.179	GT:AD:DP:GQ:PL	1/1:0,43:43:99:1150,129,0
3L	1993153	3L_1993153_SNP	C	T	1908.77	.	AC=2;AF=1.00;AN=2;DB;DP=44;ExcessHet=3.0103;FS=0.000;MLEAC=2;MLEAF=1.00;MQ=38.19;QD=30.94;SOR=0.990	GT:AD:DP:GQ:PL	1/1:0,44:44:99:1937,132,0
3L	1993160	.	G	GTAT	1907.73	.	AC=2;AF=1.00;AN=2;DP=42;ExcessHet=3.0103;FS=0.000;MLEAC=2;MLEAF=1.00;MQ=37.81;QD=32.19;SOR=1.005	GT:AD:DP:GQ:PL	1/1:0,42:42:99:1945,132,0
3L	1993166	3L_1993166_SNP	T	A	1906.77	.	AC=2;AF=1.00;AN=2;DB;DP=42;ExcessHet=3.0103;FS=0.000;MLEAC=2;MLEAF=1.00;MQ=37.65;QD=26.38;SOR=1.127	GT:AD:DP:GQ:PL	1/1:0,42:42:99:1935,129,0
3L	1993168	.	T	TTTAAGAAA	2077.73	.	AC=2;AF=1.00;AN=2;DP=42;ExcessHet=3.0103;FS=0.000;MLEAC=2;MLEAF=1.00;MQ=37.60;QD=25.55;SOR=1.127	GT:AD:DP:GQ:PL	1/1:0,42:42:99:2115,141,0
3L	1993173	3L_1993173_SNP	A	T	1906.77	.	AC=2;AF=1.00;AN=2;DB;DP=42;ExcessHet=3.0103;FS=0.000;MLEAC=2;MLEAF=1.00;MQ=37.57;QD=30.01;SOR=1.005	GT:AD:DP:GQ:PL	1/1:0,42:42:99:1935,129,0
3L	1993174	3L_1993174_SNP	G	T	1996.77	.	AC=2;AF=1.00;AN=2;DB;DP=41;ExcessHet=3.0103;FS=0.000;MLEAC=2;MLEAF=1.00;MQ=37.46;QD=28.21;SOR=0.954	GT:AD:DP:GQ:PL	1/1:0,41:41:99:2025,135,0
3L	1993176	3L_1993176_SNP	A	G	1996.77	.	AC=2;AF=1.00;AN=2;DB;DP=42;ExcessHet=3.0103;FS=0.000;MLEAC=2;MLEAF=1.00;MQ=37.68;QD=33.84;SOR=1.005	GT:AD:DP:GQ:PL	1/1:0,42:42:99:2025,135,0
3L	1993181	.	C	CCCTAGAAAGTGTGTTAGATTCACT	2192.73	.	AC=2;AF=1.00;AN=2;DP=41;ExcessHet=3.0103;FS=0.000;MLEAC=2;MLEAF=1.00;MQ=37.72;QD=27.97;SOR=0.954	GT:AD:DP:GQ:PL	1/1:0,41:41:99:2230,149,0
3L	1993331	3L_1993331_SNP	T	C	1231.77	.	AC=2;AF=1.00;AN=2;BaseQRankSum=-2.259;ClippingRankSum=0.000;DB;DP=51;ExcessHet=3.0103;FS=3.082;MLEAC=2;MLEAF=1.00;MQ=43.25;MQRankSum=-0.920;QD=24.15;ReadPosRankSum=0.744;SOR=0.113	GT:AD:DP:GQ:PL	1/1:2,49:51:98:1260,98,0
3L	1993473	3L_1993473_SNP	C	T	2133.77	.	AC=2;AF=1.00;AN=2;BaseQRankSum=0.726;ClippingRankSum=0.000;DB;DP=54;ExcessHet=3.0103;FS=0.000;MLEAC=2;MLEAF=1.00;MQ=43.19;MQRankSum=-0.883;QD=29.27;ReadPosRankSum=0.046;SOR=1.358	GT:AD:DP:GQ:PL	1/1:2,52:54:31:2162,31,0
3L	1993477	3L_1993477_SNP	G	C	2202.77	.	AC=2;AF=1.00;AN=2;BaseQRankSum=0.228;ClippingRankSum=0.000;DB;DP=55;ExcessHet=3.0103;FS=0.000;MLEAC=2;MLEAF=1.00;MQ=43.21;MQRankSum=-0.872;QD=27.09;ReadPosRankSum=0.202;SOR=1.179	GT:AD:DP:GQ:PL	1/1:2,53:55:34:2231,34,0
3L	1993482	.	A	AAC	2316.73	.	AC=2;AF=1.00;AN=2;BaseQRankSum=0.468;ClippingRankSum=0.000;DP=55;ExcessHet=3.0103;FS=0.000;MLEAC=2;MLEAF=1.00;MQ=43.30;MQRankSum=-0.795;QD=31.29;ReadPosRankSum=0.157;SOR=1.179	GT:AD:DP:GQ:PL	1/1:2,53:55:40:2354,40,0
3L	1993490	.	C	CA	2332.27	.	AC=1;AF=0.500;AN=2;BaseQRankSum=0.186;ClippingRankSum=0.000;DP=56;ExcessHet=3.0103;FS=0.000;MLEAC=1;MLEAF=0.500;MQ=43.48;MQRankSum=-0.889;QD=31.37;ReadPosRankSum=1.348;SOR=0.772	GT:AD:DP:GQ:PL	0/1:3,53:56:1:2367,0,1
3L	1993508	3L_1993508_SNP	G	T	1886.80	.	AC=1;AF=0.500;AN=2;BaseQRankSum=-0.207;ClippingRankSum=0.000;DB;DP=50;ExcessHet=3.0103;FS=2.759;MLEAC=1;MLEAF=0.500;MQ=43.55;MQRankSum=-0.629;QD=26.94;ReadPosRankSum=-0.373;SOR=0.259	GT:AD:DP:GQ:PL	0/1:2,48:50:21:1915,0,21
3L	1993669	3L_1993669_SNP	A	G	2478.77	.	AC=2;AF=1.00;AN=2;DB;DP=60;ExcessHet=3.0103;FS=0.000;MLEAC=2;MLEAF=1.00;MQ=43.92;QD=32.02;SOR=0.760	GT:AD:DP:GQ:PL	1/1:0,60:60:99:2507,183,0
3L	1993674	.	A	ATGG	2416.73	.	AC=2;AF=1.00;AN=2;DP=56;ExcessHet=3.0103;FS=0.000;MLEAC=2;MLEAF=1.00;MQ=43.91;QD=32.37;SOR=0.693	GT:AD:DP:GQ:PL	1/1:0,56:56:99:2454,177,0
3L	1993776	.	GCC	G	2403.73	.	AC=2;AF=1.00;AN=2;DP=61;ExcessHet=3.0103;FS=0.000;MLEAC=2;MLEAF=1.00;MQ=43.94;QD=33.75;SOR=0.871	GT:AD:DP:GQ:PL	1/1:0,59:59:99:2441,178,0
3L	1993990	3L_1993990_SNP	A	C	2131.77	.	AC=2;AF=1.00;AN=2;DB;DP=48;ExcessHet=3.0103;FS=0.000;MLEAC=2;MLEAF=1.00;MQ=43.77;QD=31.56;SOR=0.963	GT:AD:DP:GQ:PL	1/1:0,48:48:99:2160,145,0
3L	1993992	3L_1993992_SNP	T	A	2176.77	.	AC=2;AF=1.00;AN=2;DB;DP=48;ExcessHet=3.0103;FS=0.000;MLEAC=2;MLEAF=1.00;MQ=43.77;QD=35.31;SOR=0.963	GT:AD:DP:GQ:PL	1/1:0,48:48:99:2205,147,0
3L	1994010	3L_1994010_SNP	A	G	2044.77	.	AC=2;AF=1.00;AN=2;DB;DP=45;ExcessHet=3.0103;FS=0.000;MLEAC=2;MLEAF=1.00;MQ=43.87;QD=31.01;SOR=0.737	GT:AD:DP:GQ:PL	1/1:0,45:45:99:2073,141,0
3L	1994011	.	CAA	C	1990.73	.	AC=2;AF=1.00;AN=2;DP=45;ExcessHet=3.0103;FS=0.000;MLEAC=2;MLEAF=1.00;MQ=43.87;QD=29.08;SOR=0.737	GT:AD:DP:GQ:PL	1/1:0,45:45:99:2028,138,0
3L	1994120	3L_1994120_SNP	T	G	1356.77	.	AC=2;AF=1.00;AN=2;DB;DP=52;ExcessHet=3.0103;FS=0.000;MLEAC=2;MLEAF=1.00;MQ=43.46;QD=26.09;SOR=1.244	GT:AD:DP:GQ:PL	1/1:0,52:52:99:1385,155,0
3L	1994311	3L_1994311_SNP	C	T	1395.77	.	AC=2;AF=1.00;AN=2;DB;DP=32;ExcessHet=3.0103;FS=0.000;MLEAC=2;MLEAF=1.00;MQ=42.52;QD=27.72;SOR=1.112	GT:AD:DP:GQ:PL	1/1:0,32:32:96:1424,96,0
3L	1994316	.	A	ATATATG	1476.73	.	AC=2;AF=1.00;AN=2;DP=32;ExcessHet=3.0103;FS=0.000;MLEAC=2;MLEAF=1.00;MQ=42.52;QD=28.23;SOR=1.112	GT:AD:DP:GQ:PL	1/1:0,32:32:99:1514,102,0
3L	1994325	.	G	GA	1222.73	.	AC=2;AF=1.00;AN=2;DP=27;ExcessHet=3.0103;FS=0.000;MLEAC=2;MLEAF=1.00;MQ=42.09;QD=30.48;SOR=0.922	GT:AD:DP:GQ:PL	1/1:0,27:27:84:1260,84,0
3L	1994327	3L_1994327_SNP	A	G	1186.77	.	AC=2;AF=1.00;AN=2;DB;DP=25;ExcessHet=3.0103;FS=0.000;MLEAC=2;MLEAF=1.00;MQ=41.94;QD=33.49;SOR=0.941	GT:AD:DP:GQ:PL	1/1:0,25:25:81:1215,81,0
3L	1994365	3L_1994365_SNP	T	C	1141.77	.	AC=2;AF=1.00;AN=2;DB;DP=25;ExcessHet=3.0103;FS=0.000;MLEAC=2;MLEAF=1.00;MQ=41.94;QD=25.41;SOR=0.941	GT:AD:DP:GQ:PL	1/1:0,25:25:78:1170,78,0
3L	1994370	.	CATTGTCAGTGAACATGGCGTGGGATTTA	C	1132.73	.	AC=2;AF=1.00;AN=2;DP=26;ExcessHet=3.0103;FS=0.000;MLEAC=2;MLEAF=1.00;MQ=42.02;QD=29.50;SOR=1.022	GT:AD:DP:GQ:PL	1/1:0,26:26:78:1170,78,0
3L	1994602	3L_1994602_SNP	G	A	1108.77	.	AC=2;AF=1.00;AN=2;DB;DP=43;ExcessHet=3.0103;FS=0.000;MLEAC=2;MLEAF=1.00;MQ=43.80;QD=27.04;SOR=1.347	GT:AD:DP:GQ:PL	1/1:0,41:41:99:1137,123,0
3L	1997032	3L_1997032_SNP	C	A	1309.77	.	AC=2;AF=1.00;AN=2;DB;DP=49;ExcessHet=3.0103;FS=0.000;MLEAC=2;MLEAF=1.00;MQ=43.47;QD=26.73;SOR=1.112	GT:AD:DP:GQ:PL	1/1:0,49:49:99:1338,147,0
3L	1997076	3L_1997076_SNP	T	G	2294.77	.	AC=2;AF=1.00;AN=2;DB;DP=51;ExcessHet=3.0103;FS=0.000;MLEAC=2;MLEAF=1.00;MQ=42.55;QD=28.28;SOR=1.201	GT:AD:DP:GQ:PL	1/1:0,51:51:99:2323,157,0
3L	1997080	3L_1997080_SNP	T	C	2294.77	.	AC=2;AF=1.00;AN=2;DB;DP=51;ExcessHet=3.0103;FS=0.000;MLEAC=2;MLEAF=1.00;MQ=42.55;QD=30.61;SOR=1.201	GT:AD:DP:GQ:PL	1/1:0,51:51:99:2323,157,0
3L	1997084	3L_1997084_SNP	C	A	2266.77	.	AC=2;AF=1.00;AN=2;DB;DP=50;ExcessHet=3.0103;FS=0.000;MLEAC=2;MLEAF=1.00;MQ=42.52;QD=36.13;SOR=1.157	GT:AD:DP:GQ:PL	1/1:0,50:50:99:2295,154,0
3L	1997087	3L_1997087_SNP	G	A	2221.77	.	AC=2;AF=1.00;AN=2;DB;DP=48;ExcessHet=3.0103;FS=0.000;MLEAC=2;MLEAF=1.00;MQ=42.46;QD=24.46;SOR=1.067	GT:AD:DP:GQ:PL	1/1:0,48:48:99:2250,151,0
3L	1997088	3L_1997088_SNP	C	A	2131.77	.	AC=2;AF=1.00;AN=2;DB;DP=48;ExcessHet=3.0103;FS=0.000;MLEAC=2;MLEAF=1.00;MQ=42.46;QD=28.12;SOR=1.067	GT:AD:DP:GQ:PL	1/1:0,48:48:99:2160,144,0
3L	1997101	3L_1997101_SNP	T	C	2075.77	.	AC=2;AF=1.00;AN=2;DB;DP=46;ExcessHet=3.0103;FS=0.000;MLEAC=2;MLEAF=1.00;MQ=41.73;QD=33.18;SOR=1.085	GT:AD:DP:GQ:PL	1/1:0,46:46:99:2104,141,0
3L	1997103	.	TA	T	2066.73	.	AC=2;AF=1.00;AN=2;DP=47;ExcessHet=3.0103;FS=0.000;MLEAC=2;MLEAF=1.00;MQ=41.72;QD=27.76;SOR=1.022	GT:AD:DP:GQ:PL	1/1:0,47:47:99:2104,141,0
3L	1997105	.	T	C	2075.77	.	AC=2;AF=1.00;AN=2;DP=47;ExcessHet=3.0103;FS=0.000;MLEAC=2;MLEAF=1.00;MQ=41.72;QD=22.83;SOR=1.022	GT:AD:DP:GQ:PL	1/1:0,47:47:99:2104,141,0
3L	1997142	3L_1997142_SNP	A	T	2173.77	.	AC=2;AF=1.00;AN=2;DB;DP=49;ExcessHet=3.0103;FS=0.000;MLEAC=2;MLEAF=1.00;MQ=41.60;QD=27.75;SOR=0.818	GT:AD:DP:GQ:PL	1/1:0,49:49:99:2202,150,0
3L	1997148	3L_1997148_SNP	G	A	2180.77	.	AC=2;AF=1.00;AN=2;DB;DP=50;ExcessHet=3.0103;FS=0.000;MLEAC=2;MLEAF=1.00;MQ=41.65;QD=25.77;SOR=0.859	GT:AD:DP:GQ:PL	1/1:0,50:50:99:2209,150,0
3L	1997163	3L_1997163_SNP	G	T	2041.77	.	AC=2;AF=1.00;AN=2;DB;DP=46;ExcessHet=3.0103;FS=0.000;MLEAC=2;MLEAF=1.00;MQ=41.44;QD=29.68;SOR=0.874	GT:AD:DP:GQ:PL	1/1:0,46:46:99:2070,138,0
3L	1997165	3L_1997165_SNP	T	C	2086.77	.	AC=2;AF=1.00;AN=2;DB;DP=46;ExcessHet=3.0103;FS=0.000;MLEAC=2;MLEAF=1.00;MQ=41.44;QD=30.20;SOR=0.874	GT:AD:DP:GQ:PL	1/1:0,46:46:99:2115,141,0
3L	1997171	3L_1997171_INS	A	ACG	2122.73	.	AC=2;AF=1.00;AN=2;DB;DP=46;ExcessHet=3.0103;FS=0.000;MLEAC=2;MLEAF=1.00;MQ=41.55;QD=29.32;SOR=0.780	GT:AD:DP:GQ:PL	1/1:0,46:46:99:2160,144,0
3L	1997173	.	G	GA	2122.73	.	AC=2;AF=1.00;AN=2;DP=47;ExcessHet=3.0103;FS=0.000;MLEAC=2;MLEAF=1.00;MQ=41.61;QD=27.74;SOR=0.823	GT:AD:DP:GQ:PL	1/1:0,47:47:99:2160,144,0
3L	1997182	3L_1997182_SNP	T	C	2227.77	.	AC=2;AF=1.00;AN=2;DB;DP=50;ExcessHet=3.0103;FS=0.000;MLEAC=2;MLEAF=1.00;MQ=41.84;QD=32.22;SOR=0.773	GT:AD:DP:GQ:PL	1/1:0,50:50:99:2256,153,0
3L	1997279	3L_1997279_SNP	A	G	1310.77	.	AC=2;AF=1.00;AN=2;DB;DP=51;ExcessHet=3.0103;FS=0.000;MLEAC=2;MLEAF=1.00;MQ=43.71;QD=25.70;SOR=0.900	GT:AD:DP:GQ:PL	1/1:0,51:51:99:1339,152,0
3L	1997583	3L_1997583_SNP	G	A	890.77	.	AC=2;AF=1.00;AN=2;DB;DP=36;ExcessHet=3.0103;FS=0.000;MLEAC=2;MLEAF=1.00;MQ=43.73;QD=25.45;SOR=2.368	GT:AD:DP:GQ:PL	1/1:0,35:35:99:919,104,0
3L	1998647	3L_1998647_SNP	C	G	1751.77	.	AC=2;AF=1.00;AN=2;DB;DP=66;ExcessHet=3.0103;FS=0.000;MLEAC=2;MLEAF=1.00;MQ=43.94;QD=26.54;SOR=0.818	GT:AD:DP:GQ:PL	1/1:0,66:66:99:1780,197,0
3L	1999922	3L_1999922_SNP	A	G	1690.77	.	AC=2;AF=1.00;AN=2;DB;DP=64;ExcessHet=3.0103;FS=0.000;MLEAC=2;MLEAF=1.00;MQ=43.97;QD=26.42;SOR=1.044	GT:AD:DP:GQ:PL	1/1:0,64:64:99:1719,191,0
3L	1999979	3L_1999979_SNP	G	A	2650.77	.	AC=2;AF=1.00;AN=2;DB;DP=60;ExcessHet=3.0103;FS=0.000;MLEAC=2;MLEAF=1.00;MQ=43.97;QD=32.66;SOR=0.760	GT:AD:DP:GQ:PL	1/1:0,60:60:99:2679,181,0
3L	1999980	3L_1999980_SNP	A	C	2650.77	.	AC=2;AF=1.00;AN=2;DB;DP=60;ExcessHet=3.0103;FS=0.000;MLEAC=2;MLEAF=1.00;MQ=43.97;QD=26.57;SOR=0.760	GT:AD:DP:GQ:PL	1/1:0,60:60:99:2679,181,0
3L	2000072	3L_2000072_SNP	G	C	2395.77	.	AC=2;AF=1.00;AN=2;DB;DP=58;ExcessHet=3.0103;FS=0.000;MLEAC=2;MLEAF=1.00;MQ=43.41;QD=34.67;SOR=0.836	GT:AD:DP:GQ:PL	1/1:0,58:58:99:2424,174,0
3L	2000080	3L_2000080_SNP	C	G	2345.77	.	AC=2;AF=1.00;AN=2;DB;DP=54;ExcessHet=3.0103;FS=0.000;MLEAC=2;MLEAF=1.00;MQ=43.37;QD=28.88;SOR=0.767	GT:AD:DP:GQ:PL	1/1:0,54:54:99:2374,168,0
3L	2000189	3L_2000189_SNP	C	G	1420.77	.	AC=2;AF=1.00;AN=2;DB;DP=55;ExcessHet=3.0103;FS=0.000;MLEAC=2;MLEAF=1.00;MQ=43.65;QD=25.83;SOR=0.804	GT:AD:DP:GQ:PL	1/1:0,55:55:99:1449,163,0
3L	2000200	3L_2000200_SNP	T	G	1420.77	.	AC=2;AF=1.00;AN=2;DB;DP=56;ExcessHet=3.0103;FS=0.000;MLEAC=2;MLEAF=1.00;MQ=43.66;QD=25.37;SOR=0.841	GT:AD:DP:GQ:PL	1/1:0,56:56:99:1449,167,0
3L	2000315	3L_2000315_SNP	C	G	1582.77	.	AC=2;AF=1.00;AN=2;DB;DP=60;ExcessHet=3.0103;FS=0.000;MLEAC=2;MLEAF=1.00;MQ=43.92;QD=26.83;SOR=1.034	GT:AD:DP:GQ:PL	1/1:0,59:59:99:1611,177,0
3L	2000343	.	TTGCTGAGCTGCTGAGC	T	2030.73	.	AC=2;AF=1.00;AN=2;DP=51;ExcessHet=3.0103;FS=0.000;MLEAC=2;MLEAF=1.00;MQ=42.61;QD=35.25;SOR=1.251	GT:AD:DP:GQ:PL	1/1:0,47:47:99:2068,142,0
3L	2001444	.	T	A	2231.77	.	AC=2;AF=1.00;AN=2;DP=51;ExcessHet=3.0103;FS=0.000;MLEAC=2;MLEAF=1.00;MQ=43.73;QD=29.97;SOR=1.702	GT:AD:DP:GQ:PL	1/1:0,51:51:99:2260,153,0
3L	2001446	.	C	A	2231.77	.	AC=2;AF=1.00;AN=2;DP=51;ExcessHet=3.0103;FS=0.000;MLEAC=2;MLEAF=1.00;MQ=43.73;QD=30.71;SOR=1.702	GT:AD:DP:GQ:PL	1/1:0,51:51:99:2260,153,0
3L	2001687	3L_2001687_SNP	A	C	1115.77	.	AC=2;AF=1.00;AN=2;DB;DP=43;ExcessHet=3.0103;FS=0.000;MLEAC=2;MLEAF=1.00;MQ=44.00;QD=26.57;SOR=0.693	GT:AD:DP:GQ:PL	1/1:0,42:42:99:1144,126,0
3L	2002036	.	G	A	1244.77	.	AC=2;AF=1.00;AN=2;DP=47;ExcessHet=3.0103;FS=0.000;MLEAC=2;MLEAF=1.00;MQ=43.92;QD=26.48;SOR=0.735	GT:AD:DP:GQ:PL	1/1:0,47:47:99:1273,141,0
3L	2002289	3L_2002289_SNP	T	C	2304.77	.	AC=2;AF=1.00;AN=2;DB;DP=54;ExcessHet=3.0103;FS=0.000;MLEAC=2;MLEAF=1.00;MQ=43.96;QD=28.87;SOR=0.767	GT:AD:DP:GQ:PL	1/1:0,54:54:99:2333,166,0
3L	2002308	3L_2002308_SNP	A	G	2214.77	.	AC=2;AF=1.00;AN=2;DB;DP=51;ExcessHet=3.0103;FS=0.000;MLEAC=2;MLEAF=1.00;MQ=43.96;QD=30.18;SOR=0.732	GT:AD:DP:GQ:PL	1/1:0,51:51:99:2243,156,0
3L	2002343	3L_2002343_SNP	G	C	2492.77	.	AC=2;AF=1.00;AN=2;DB;DP=59;ExcessHet=3.0103;FS=0.000;MLEAC=2;MLEAF=1.00;MQ=43.97;QD=30.72;SOR=0.726	GT:AD:DP:GQ:PL	1/1:0,59:59:99:2521,178,0
3L	2002367	3L_2002367_SNP	C	A	2761.77	.	AC=2;AF=1.00;AN=2;DB;DP=60;ExcessHet=3.0103;FS=0.000;MLEAC=2;MLEAF=1.00;MQ=43.97;QD=27.40;SOR=0.693	GT:AD:DP:GQ:PL	1/1:0,60:60:99:2790,187,0
3L	2002383	3L_2002383_SNP	C	T	2761.77	.	AC=2;AF=1.00;AN=2;DB;DP=61;ExcessHet=3.0103;FS=0.000;MLEAC=2;MLEAF=1.00;MQ=43.97;QD=27.72;SOR=0.793	GT:AD:DP:GQ:PL	1/1:0,61:61:99:2790,187,0
3L	2002405	3L_2002405_SNP	A	T	2491.77	.	AC=2;AF=1.00;AN=2;DB;DP=55;ExcessHet=3.0103;FS=0.000;MLEAC=2;MLEAF=1.00;MQ=43.96;QD=30.49;SOR=0.804	GT:AD:DP:GQ:PL	1/1:0,55:55:99:2520,169,0
3L	2002416	3L_2002416_SNP	G	T	2369.77	.	AC=2;AF=1.00;AN=2;DB;DP=51;ExcessHet=3.0103;FS=0.000;MLEAC=2;MLEAF=1.00;MQ=44.00;QD=30.15;SOR=0.994	GT:AD:DP:GQ:PL	1/1:0,51:51:99:2398,163,0
3L	2002691	3L_2002691_SNP	T	C	1341.77	.	AC=2;AF=1.00;AN=2;DB;DP=52;ExcessHet=3.0103;FS=0.000;MLEAC=2;MLEAF=1.00;MQ=44.00;QD=25.80;SOR=1.036	GT:AD:DP:GQ:PL	1/1:0,52:52:99:1370,155,0
3L	2003113	3L_2003113_SNP	G	C	2348.77	.	AC=2;AF=1.00;AN=2;DB;DP=54;ExcessHet=3.0103;FS=0.000;MLEAC=2;MLEAF=1.00;MQ=43.96;QD=30.45;SOR=0.846	GT:AD:DP:GQ:PL	1/1:0,54:54:99:2377,162,0
3L	2003114	3L_2003114_SNP	C	T	2348.77	.	AC=2;AF=1.00;AN=2;DB;DP=54;ExcessHet=3.0103;FS=0.000;MLEAC=2;MLEAF=1.00;MQ=43.96;QD=32.01;SOR=0.846	GT:AD:DP:GQ:PL	1/1:0,54:54:99:2377,162,0
3L	2003162	.	T	A	1991.77	.	AC=2;AF=1.00;AN=2;DP=48;ExcessHet=3.0103;FS=0.000;MLEAC=2;MLEAF=1.00;MQ=44.00;QD=23.79;SOR=0.693	GT:AD:DP:GQ:PL	1/1:0,48:48:99:2020,147,0
3L	2003176	.	A	ATT	1969.73	.	AC=2;AF=1.00;AN=2;DP=47;ExcessHet=3.0103;FS=0.000;MLEAC=2;MLEAF=1.00;MQ=44.00;QD=26.96;SOR=0.823	GT:AD:DP:GQ:PL	1/1:0,47:47:99:2007,144,0
3L	2003203	3L_2003203_SNP	C	A	1470.77	.	AC=2;AF=1.00;AN=2;DB;DP=57;ExcessHet=3.0103;FS=0.000;MLEAC=2;MLEAF=1.00;MQ=44.00;QD=26.26;SOR=0.765	GT:AD:DP:GQ:PL	1/1:0,56:56:99:1499,168,0
3L	2003348	.	G	GT	1600.73	.	AC=2;AF=1.00;AN=2;DP=69;ExcessHet=3.0103;FS=0.000;MLEAC=2;MLEAF=1.00;MQ=43.76;QD=23.54;SOR=0.880	GT:AD:DP:GQ:PL	1/1:0,68:68:99:1638,209,0
3L	2003457	3L_2003457_SNP	G	A	1447.77	.	AC=2;AF=1.00;AN=2;DB;DP=57;ExcessHet=3.0103;FS=0.000;MLEAC=2;MLEAF=1.00;MQ=43.69;QD=25.85;SOR=0.922	GT:AD:DP:GQ:PL	1/1:0,56:56:99:1476,167,0
3L	2003553	.	TTTTG	T	410.73	.	AC=1;AF=0.500;AN=2;BaseQRankSum=-0.158;ClippingRankSum=0.000;DP=50;ExcessHet=3.0103;FS=0.000;MLEAC=1;MLEAF=0.500;MQ=43.38;MQRankSum=2.011;QD=10.53;ReadPosRankSum=0.682;SOR=0.765	GT:AD:DP:GQ:PL	0/1:9,30:39:68:448,0,68
3L	2003554	.	TTTG	T	30.73	.	AC=1;AF=0.500;AN=2;BaseQRankSum=0.721;ClippingRankSum=0.000;DP=50;ExcessHet=3.0103;FS=0.000;MLEAC=1;MLEAF=0.500;MQ=43.38;MQRankSum=-1.954;QD=0.79;ReadPosRankSum=-0.861;SOR=0.627	GT:AD:DP:GQ:PL	0/1:30,9:39:68:68,0,448
3L	2003568	3L_2003568_SNP	T	G	2190.77	.	AC=2;AF=1.00;AN=2;DB;DP=55;ExcessHet=3.0103;FS=0.000;MLEAC=2;MLEAF=1.00;MQ=43.43;QD=34.46;SOR=0.767	GT:AD:DP:GQ:PL	1/1:0,54:54:99:2219,162,0
3L	2003998	3L_2003998_SNP	T	A	1843.77	.	AC=2;AF=1.00;AN=2;DB;DP=41;ExcessHet=3.0103;FS=0.000;MLEAC=2;MLEAF=1.00;MQ=42.90;QD=31.47;SOR=0.954	GT:AD:DP:GQ:PL	1/1:0,41:41:99:1872,126,0
3L	2004002	.	G	GCTTTTCGAGCCC	1968.73	.	AC=2;AF=1.00;AN=2;DP=42;ExcessHet=3.0103;FS=0.000;MLEAC=2;MLEAF=1.00;MQ=42.92;QD=28.08;SOR=0.892	GT:AD:DP:GQ:PL	1/1:0,42:42:99:2006,135,0
3L	2004017	3L_2004017_SNP	C	T	1181.77	.	AC=2;AF=1.00;AN=2;DB;DP=45;ExcessHet=3.0103;FS=0.000;MLEAC=2;MLEAF=1.00;MQ=42.06;QD=26.86;SOR=0.784	GT:AD:DP:GQ:PL	1/1:0,44:44:99:1210,132,0
3L	2004032	3L_2004032_SNP	T	C	1742.77	.	AC=2;AF=1.00;AN=2;DB;DP=39;ExcessHet=3.0103;FS=0.000;MLEAC=2;MLEAF=1.00;MQ=41.63;QD=26.85;SOR=0.968	GT:AD:DP:GQ:PL	1/1:0,39:39:99:1771,123,0
3L	2004038	3L_2004038_SNP	A	C	1761.77	.	AC=2;AF=1.00;AN=2;DB;DP=42;ExcessHet=3.0103;FS=0.000;MLEAC=2;MLEAF=1.00;MQ=41.68;QD=34.13;SOR=1.005	GT:AD:DP:GQ:PL	1/1:0,42:42:99:1790,126,0
3L	2004080	.	T	TCC	480.73	.	AC=2;AF=1.00;AN=2;BaseQRankSum=-0.335;ClippingRankSum=0.000;DP=30;ExcessHet=3.0103;FS=0.000;MLEAC=1;MLEAF=0.500;MQ=41.13;MQRankSum=-0.721;QD=26.71;ReadPosRankSum=-1.278;SOR=0.412	GT:AD:DP:GQ:PL	1/1:1,17:18:22:446,22,0
3L	2004300	3L_2004300_SNP	T	A	1360.77	.	AC=2;AF=1.00;AN=2;DB;DP=51;ExcessHet=3.0103;FS=0.000;MLEAC=2;MLEAF=1.00;MQ=42.89;QD=27.22;SOR=1.270	GT:AD:DP:GQ:PL	1/1:0,50:50:99:1389,150,0
3L	2004338	3L_2004338_SNP	C	A	2581.77	.	AC=2;AF=1.00;AN=2;DB;DP=56;ExcessHet=3.0103;FS=0.000;MLEAC=2;MLEAF=1.00;MQ=42.05;QD=23.95;SOR=0.884	GT:AD:DP:GQ:PL	1/1:0,55:55:99:2610,175,0
3L	2004339	3L_2004339_SNP	C	T	2581.77	.	AC=2;AF=1.00;AN=2;DB;DP=57;ExcessHet=3.0103;FS=0.000;MLEAC=2;MLEAF=1.00;MQ=42.05;QD=28.58;SOR=0.922	GT:AD:DP:GQ:PL	1/1:0,56:56:99:2610,175,0
3L	2004343	3L_2004343_SNP	T	A	2698.77	.	AC=2;AF=1.00;AN=2;DB;DP=61;ExcessHet=3.0103;FS=0.000;MLEAC=2;MLEAF=1.00;MQ=42.03;QD=28.59;SOR=0.906	GT:AD:DP:GQ:PL	1/1:0,60:60:99:2727,184,0
3L	2004348	3L_2004348_SNP	G	C	2686.77	.	AC=2;AF=1.00;AN=2;DB;DP=61;ExcessHet=3.0103;FS=0.000;MLEAC=2;MLEAF=1.00;MQ=41.99;QD=33.72;SOR=0.986	GT:AD:DP:GQ:PL	1/1:0,60:60:99:2715,184,0
3L	2004361	.	A	AG	2601.73	.	AC=2;AF=1.00;AN=2;DP=61;ExcessHet=3.0103;FS=0.000;MLEAC=2;MLEAF=1.00;MQ=41.78;QD=32.99;SOR=0.906	GT:AD:DP:GQ:PL	1/1:0,60:60:99:2639,181,0
3L	2004363	.	A	AAGT	2736.73	.	AC=2;AF=1.00;AN=2;DP=59;ExcessHet=3.0103;FS=0.000;MLEAC=2;MLEAF=1.00;MQ=41.79;QD=30.99;SOR=0.997	GT:AD:DP:GQ:PL	1/1:0,58:58:99:2774,190,0
3L	2004367	.	TTAACA	T	2572.73	.	AC=2;AF=1.00;AN=2;DP=58;ExcessHet=3.0103;FS=0.000;MLEAC=2;MLEAF=1.00;MQ=41.76;QD=33.37;SOR=0.877	GT:AD:DP:GQ:PL	1/1:0,57:57:99:2610,175,0
3L	2004434	3L_2004434_SNP	C	G	2475.77	.	AC=2;AF=1.00;AN=2;DB;DP=56;ExcessHet=3.0103;FS=0.000;MLEAC=2;MLEAF=1.00;MQ=42.08;QD=30.32;SOR=0.765	GT:AD:DP:GQ:PL	1/1:0,56:56:99:2504,169,0
3L	2004438	.	T	TTGGA	2563.73	.	AC=2;AF=1.00;AN=2;DP=55;ExcessHet=3.0103;FS=0.000;MLEAC=2;MLEAF=1.00;MQ=42.08;QD=27.77;SOR=0.729	GT:AD:DP:GQ:PL	1/1:0,55:55:99:2601,178,0
3L	2004447	3L_2004447_SNP	A	G	2592.77	.	AC=2;AF=1.00;AN=2;DB;DP=60;ExcessHet=3.0103;FS=0.000;MLEAC=2;MLEAF=1.00;MQ=42.25;QD=29.26;SOR=0.760	GT:AD:DP:GQ:PL	1/1:0,60:60:99:2621,184,0
3L	2004481	3L_2004481_SNP	G	A	1487.77	.	AC=2;AF=1.00;AN=2;DB;DP=55;ExcessHet=3.0103;FS=0.000;MLEAC=2;MLEAF=1.00;MQ=43.05;QD=27.05;SOR=1.262	GT:AD:DP:GQ:PL	1/1:0,55:55:99:1516,165,0
3L	2004701	3L_2004701_SNP	T	C	2199.77	.	AC=2;AF=1.00;AN=2;DB;DP=49;ExcessHet=3.0103;FS=0.000;MLEAC=2;MLEAF=1.00;MQ=43.52;QD=24.44;SOR=1.609	GT:AD:DP:GQ:PL	1/1:0,49:49:99:2228,153,0
3L	2004706	3L_2004706_SNP	T	C	2199.77	.	AC=2;AF=1.00;AN=2;DB;DP=51;ExcessHet=3.0103;FS=0.000;MLEAC=2;MLEAF=1.00;MQ=43.54;QD=24.82;SOR=1.565	GT:AD:DP:GQ:PL	1/1:0,51:51:99:2228,153,0
3L	2004714	.	G	GA	1058.73	.	AC=2;AF=1.00;AN=2;DP=48;ExcessHet=3.0103;FS=0.000;MLEAC=2;MLEAF=1.00;MQ=43.63;QD=22.53;SOR=1.659	GT:AD:DP:GQ:PL	1/1:0,47:47:99:1096,140,0
3L	2004786	.	AT	A	1007.73	.	AC=2;AF=1.00;AN=2;DP=51;ExcessHet=3.0103;FS=0.000;MLEAC=2;MLEAF=1.00;MQ=43.81;QD=20.57;SOR=0.818	GT:AD:DP:GQ:PL	1/1:0,49:49:99:1045,146,0
3L	2004805	3L_2004805_SNP	G	A	1392.77	.	AC=2;AF=1.00;AN=2;DB;DP=53;ExcessHet=3.0103;FS=0.000;MLEAC=2;MLEAF=1.00;MQ=43.89;QD=26.28;SOR=0.892	GT:AD:DP:GQ:PL	1/1:0,53:53:99:1421,158,0
3L	2005915	.	A	AT	242.73	.	AC=1;AF=0.500;AN=2;BaseQRankSum=0.983;ClippingRankSum=0.000;DP=37;ExcessHet=3.0103;FS=12.811;MLEAC=1;MLEAF=0.500;MQ=43.64;MQRankSum=-0.586;QD=8.37;ReadPosRankSum=0.882;SOR=2.381	GT:AD:DP:GQ:PL	0/1:8,21:29:67:280,0,67
3L	2005919	.	A	T	717.77	.	AC=2;AF=1.00;AN=2;BaseQRankSum=1.309;ClippingRankSum=0.000;DP=36;ExcessHet=3.0103;FS=8.981;MLEAC=2;MLEAF=1.00;MQ=43.63;MQRankSum=-0.399;QD=23.93;ReadPosRankSum=0.541;SOR=1.414	GT:AD:DP:GQ:PL	1/1:2,28:30:61:746,61,0
3L	2006608	.	TTTGAGCA	T	2376.73	.	AC=2;AF=1.00;AN=2;DP=54;ExcessHet=3.0103;FS=0.000;MLEAC=2;MLEAF=1.00;MQ=44.00;QD=28.95;SOR=0.931	GT:AD:DP:GQ:PL	1/1:0,54:54:99:2414,163,0
3L	2006738	3L_2006738_SNP	G	T	969.77	.	AC=2;AF=1.00;AN=2;DB;DP=38;ExcessHet=3.0103;FS=0.000;MLEAC=2;MLEAF=1.00;MQ=44.00;QD=26.21;SOR=0.859	GT:AD:DP:GQ:PL	1/1:0,37:37:99:998,111,0
3L	2006762	3L_2006762_SNP	G	A	877.77	.	AC=2;AF=1.00;AN=2;DB;DP=36;ExcessHet=3.0103;FS=0.000;MLEAC=2;MLEAF=1.00;MQ=44.00;QD=25.82;SOR=0.811	GT:AD:DP:GQ:PL	1/1:0,34:34:99:906,101,0
3L	2008088	.	C	T	1992.77	.	AC=2;AF=1.00;AN=2;DP=72;ExcessHet=3.0103;FS=0.000;MLEAC=2;MLEAF=1.00;MQ=43.54;QD=27.68;SOR=0.807	GT:AD:DP:GQ:PL	1/1:0,72:72:99:2021,216,0
3L	2008174	3L_2008174_SNP	C	A	3476.77	.	AC=2;AF=1.00;AN=2;DB;DP=79;ExcessHet=3.0103;FS=0.000;MLEAC=2;MLEAF=1.00;MQ=43.16;QD=28.30;SOR=0.824	GT:AD:DP:GQ:PL	1/1:0,79:79:99:3505,238,0
3L	2008175	3L_2008175_SNP	A	G	3476.77	.	AC=2;AF=1.00;AN=2;DB;DP=79;ExcessHet=3.0103;FS=0.000;MLEAC=2;MLEAF=1.00;MQ=43.16;QD=31.15;SOR=0.824	GT:AD:DP:GQ:PL	1/1:0,79:79:99:3505,238,0
3L	2008219	.	C	CTT	2909.73	.	AC=2;AF=1.00;AN=2;DP=69;ExcessHet=3.0103;FS=0.000;MLEAC=2;MLEAF=1.00;MQ=42.50;QD=29.79;SOR=0.976	GT:AD:DP:GQ:PL	1/1:0,68:68:99:2947,205,0
3L	2008221	3L_2008221_SNP	C	T	3008.77	.	AC=2;AF=1.00;AN=2;DB;DP=67;ExcessHet=3.0103;FS=0.000;MLEAC=2;MLEAF=1.00;MQ=42.46;QD=34.59;SOR=0.917	GT:AD:DP:GQ:PL	1/1:0,67:67:99:3037,208,0
3L	2008227	3L_2008227_SNP	T	A	3031.77	.	AC=2;AF=1.00;AN=2;DB;DP=66;ExcessHet=3.0103;FS=0.000;MLEAC=2;MLEAF=1.00;MQ=42.44;QD=29.44;SOR=1.033	GT:AD:DP:GQ:PL	1/1:0,66:66:99:3060,205,0
3L	2008231	3L_2008231_SNP	C	G	3166.77	.	AC=2;AF=1.00;AN=2;DB;DP=69;ExcessHet=3.0103;FS=0.000;MLEAC=2;MLEAF=1.00;MQ=42.50;QD=32.06;SOR=0.980	GT:AD:DP:GQ:PL	1/1:0,69:69:99:3195,214,0
3L	2008235	3L_2008235_SNP	T	A	3256.77	.	AC=2;AF=1.00;AN=2;DB;DP=72;ExcessHet=3.0103;FS=0.000;MLEAC=2;MLEAF=1.00;MQ=42.57;QD=32.79;SOR=0.869	GT:AD:DP:GQ:PL	1/1:0,72:72:99:3285,220,0
3L	2008237	3L_2008237_INS	A	AC	3247.73	.	AC=2;AF=1.00;AN=2;DB;DP=73;ExcessHet=3.0103;FS=0.000;MLEAC=2;MLEAF=1.00;MQ=42.59;QD=29.21;SOR=0.898	GT:AD:DP:GQ:PL	1/1:0,73:73:99:3285,220,0
3L	2008246	3L_2008246_SNP	G	A	3256.77	.	AC=2;AF=1.00;AN=2;DB;DP=70;ExcessHet=3.0103;FS=0.000;MLEAC=2;MLEAF=1.00;MQ=42.57;QD=32.21;SOR=0.941	GT:AD:DP:GQ:PL	1/1:0,70:70:99:3285,220,0
3L	2008255	3L_2008255_SNP	A	T	3156.77	.	AC=2;AF=1.00;AN=2;DB;DP=68;ExcessHet=3.0103;FS=0.000;MLEAC=2;MLEAF=1.00;MQ=42.57;QD=29.22;SOR=0.949	GT:AD:DP:GQ:PL	1/1:0,68:68:99:3185,214,0
3L	2008258	3L_2008258_SNP	C	T	3021.77	.	AC=2;AF=1.00;AN=2;DB;DP=67;ExcessHet=3.0103;FS=0.000;MLEAC=2;MLEAF=1.00;MQ=42.55;QD=29.92;SOR=0.849	GT:AD:DP:GQ:PL	1/1:0,67:67:99:3050,205,0
3L	2008274	3L_2008274_SNP	A	G	1729.77	.	AC=2;AF=1.00;AN=2;DB;DP=66;ExcessHet=3.0103;FS=0.000;MLEAC=2;MLEAF=1.00;MQ=42.70;QD=26.21;SOR=0.818	GT:AD:DP:GQ:PL	1/1:0,66:66:99:1758,197,0
3L	2008294	3L_2008294_SNP	A	T	2903.77	.	AC=2;AF=1.00;AN=2;DB;DP=64;ExcessHet=3.0103;FS=0.000;MLEAC=2;MLEAF=1.00;MQ=42.85;QD=33.89;SOR=0.892	GT:AD:DP:GQ:PL	1/1:0,64:64:99:2932,199,0
3L	2008298	3L_2008298_SNP	G	A	2896.77	.	AC=2;AF=1.00;AN=2;DB;DP=64;ExcessHet=3.0103;FS=0.000;MLEAC=2;MLEAF=1.00;MQ=42.91;QD=28.43;SOR=0.892	GT:AD:DP:GQ:PL	1/1:0,64:64:99:2925,196,0
3L	2008301	3L_2008301_SNP	T	G	2806.77	.	AC=2;AF=1.00;AN=2;DB;DP=62;ExcessHet=3.0103;FS=0.000;MLEAC=2;MLEAF=1.00;MQ=42.97;QD=31.14;SOR=0.976	GT:AD:DP:GQ:PL	1/1:0,62:62:99:2835,190,0
3L	2008311	3L_2008311_SNP	C	A	2761.77	.	AC=2;AF=1.00;AN=2;DB;DP=62;ExcessHet=3.0103;FS=0.000;MLEAC=2;MLEAF=1.00;MQ=43.01;QD=32.62;SOR=0.758	GT:AD:DP:GQ:PL	1/1:0,62:62:99:2790,187,0
3L	2008320	3L_2008320_SNP	A	T	2730.77	.	AC=2;AF=1.00;AN=2;DB;DP=62;ExcessHet=3.0103;FS=0.000;MLEAC=2;MLEAF=1.00;MQ=43.04;QD=31.38;SOR=0.758	GT:AD:DP:GQ:PL	1/1:0,62:62:99:2759,187,0
3L	2008679	.	G	C	1280.77	.	AC=2;AF=1.00;AN=2;BaseQRankSum=-0.140;ClippingRankSum=0.000;DP=51;ExcessHet=3.0103;FS=3.096;MLEAC=2;MLEAF=1.00;MQ=43.29;MQRankSum=-0.167;QD=25.11;ReadPosRankSum=-0.441;SOR=0.348	GT:AD:DP:GQ:PL	1/1:1,50:51:99:1309,124,0
3L	2008796	.	G	GCTTCCAT	2009.73	.	AC=2;AF=1.00;AN=2;DP=45;ExcessHet=3.0103;FS=0.000;MLEAC=2;MLEAF=1.00;MQ=42.07;QD=33.64;SOR=1.005	GT:AD:DP:GQ:PL	1/1:0,42:42:99:2047,141,0
3L	2008852	.	A	C	1491.77	.	AC=2;AF=1.00;AN=2;DP=58;ExcessHet=3.0103;FS=0.000;MLEAC=2;MLEAF=1.00;MQ=42.21;QD=25.72;SOR=0.997	GT:AD:DP:GQ:PL	1/1:0,58:58:99:1520,172,0
3L	2008938	3L_2008938_SNP	T	C	1669.77	.	AC=2;AF=1.00;AN=2;DB;DP=64;ExcessHet=3.0103;FS=0.000;MLEAC=2;MLEAF=1.00;MQ=42.99;QD=26.09;SOR=0.756	GT:AD:DP:GQ:PL	1/1:0,64:64:99:1698,190,0
3L	2008996	3L_2008996_SNP	C	G	1351.77	.	AC=2;AF=1.00;AN=2;DB;DP=53;ExcessHet=3.0103;FS=0.000;MLEAC=2;MLEAF=1.00;MQ=43.35;QD=25.51;SOR=0.892	GT:AD:DP:GQ:PL	1/1:0,53:53:99:1380,157,0
3L	2009111	3L_2009111_SNP	C	A	1375.77	.	AC=2;AF=1.00;AN=2;BaseQRankSum=0.236;ClippingRankSum=0.000;DB;DP=53;ExcessHet=3.0103;FS=3.263;MLEAC=2;MLEAF=1.00;MQ=43.96;MQRankSum=0.000;QD=25.96;ReadPosRankSum=-0.631;SOR=0.467	GT:AD:DP:GQ:PL	1/1:1,52:53:99:1404,131,0
3L	2009129	3L_2009129_SNP	G	A	1297.77	.	AC=2;AF=1.00;AN=2;BaseQRankSum=-0.478;ClippingRankSum=0.000;DB;DP=49;ExcessHet=3.0103;FS=3.100;MLEAC=2;MLEAF=1.00;MQ=44.00;MQRankSum=0.000;QD=26.49;ReadPosRankSum=-0.232;SOR=0.353	GT:AD:DP:GQ:PL	1/1:1,48:49:99:1326,118,0
3L	2009313	3L_2009313_SNP	G	A	1463.77	.	AC=2;AF=1.00;AN=2;DB;DP=56;ExcessHet=3.0103;FS=0.000;MLEAC=2;MLEAF=1.00;MQ=44.00;QD=26.14;SOR=0.693	GT:AD:DP:GQ:PL	1/1:0,56:56:99:1492,167,0
3L	2009329	3L_2009329_SNP	A	C	1692.77	.	AC=2;AF=1.00;AN=2;DB;DP=62;ExcessHet=3.0103;FS=0.000;MLEAC=2;MLEAF=1.00;MQ=44.00;QD=27.30;SOR=0.826	GT:AD:DP:GQ:PL	1/1:0,62:62:99:1721,186,0
3L	2009396	3L_2009396_SNP	T	C	1502.77	.	AC=2;AF=1.00;AN=2;DB;DP=55;ExcessHet=3.0103;FS=0.000;MLEAC=2;MLEAF=1.00;MQ=43.89;QD=27.32;SOR=1.061	GT:AD:DP:GQ:PL	1/1:0,55:55:99:1531,164,0
3L	2010684	3L_2010684_SNP	G	T	2383.77	.	AC=2;AF=1.00;AN=2;DB;DP=55;ExcessHet=3.0103;FS=0.000;MLEAC=2;MLEAF=1.00;MQ=43.75;QD=30.00;SOR=0.970	GT:AD:DP:GQ:PL	1/1:0,55:55:99:2412,166,0
3L	2010699	3L_2010699_SNP	T	C	2401.77	.	AC=2;AF=1.00;AN=2;DB;DP=54;ExcessHet=3.0103;FS=0.000;MLEAC=2;MLEAF=1.00;MQ=43.71;QD=31.91;SOR=1.022	GT:AD:DP:GQ:PL	1/1:0,54:54:99:2430,163,0
3L	2010709	.	A	ACTTTAGT	2527.73	.	AC=2;AF=1.00;AN=2;DP=54;ExcessHet=3.0103;FS=0.000;MLEAC=2;MLEAF=1.00;MQ=43.71;QD=27.25;SOR=0.931	GT:AD:DP:GQ:PL	1/1:0,54:54:99:2565,172,0
3L	2010771	3L_2010771_SNP	G	T	2651.77	.	AC=2;AF=1.00;AN=2;DB;DP=62;ExcessHet=3.0103;FS=0.000;MLEAC=2;MLEAF=1.00;MQ=43.43;QD=31.34;SOR=1.234	GT:AD:DP:GQ:PL	1/1:0,62:62:99:2680,187,0
3L	2010784	3L_2010784_SNP	A	T	2581.77	.	AC=2;AF=1.00;AN=2;DB;DP=58;ExcessHet=3.0103;FS=0.000;MLEAC=2;MLEAF=1.00;MQ=43.39;QD=28.79;SOR=1.609	GT:AD:DP:GQ:PL	1/1:0,58:58:99:2610,175,0
3L	2010786	3L_2010786_SNP	C	T	2581.77	.	AC=2;AF=1.00;AN=2;DB;DP=56;ExcessHet=3.0103;FS=0.000;MLEAC=2;MLEAF=1.00;MQ=43.37;QD=27.75;SOR=1.651	GT:AD:DP:GQ:PL	1/1:0,56:56:99:2610,175,0
3L	2010796	3L_2010796_SNP	T	G	2356.77	.	AC=2;AF=1.00;AN=2;DB;DP=51;ExcessHet=3.0103;FS=0.000;MLEAC=2;MLEAF=1.00;MQ=43.62;QD=30.51;SOR=1.702	GT:AD:DP:GQ:PL	1/1:0,51:51:99:2385,160,0
3L	2010799	3L_2010799_SNP	T	C	2221.77	.	AC=2;AF=1.00;AN=2;DB;DP=48;ExcessHet=3.0103;FS=0.000;MLEAC=2;MLEAF=1.00;MQ=43.59;QD=32.21;SOR=1.863	GT:AD:DP:GQ:PL	1/1:0,48:48:99:2250,151,0
3L	2010802	3L_2010802_SNP	G	C	2131.77	.	AC=2;AF=1.00;AN=2;DB;DP=46;ExcessHet=3.0103;FS=0.000;MLEAC=2;MLEAF=1.00;MQ=43.57;QD=26.16;SOR=1.931	GT:AD:DP:GQ:PL	1/1:0,46:46:99:2160,144,0
3L	2010832	.	AT	A	441.73	.	AC=2;AF=1.00;AN=2;BaseQRankSum=-1.255;ClippingRankSum=0.000;DP=41;ExcessHet=3.0103;FS=2.793;MLEAC=1;MLEAF=0.500;MQ=43.67;MQRankSum=-0.335;QD=13.80;ReadPosRankSum=0.218;SOR=0.238	GT:AD:DP:GQ:PL	1/1:2,30:32:53:434,53,0
3L	2011490	3L_2011490_SNP	A	T	1731.77	.	AC=2;AF=1.00;AN=2;BaseQRankSum=-1.423;ClippingRankSum=0.000;DB;DP=68;ExcessHet=3.0103;FS=0.000;MLEAC=2;MLEAF=1.00;MQ=44.00;MQRankSum=0.000;QD=25.47;ReadPosRankSum=1.622;SOR=0.260	GT:AD:DP:GQ:PL	1/1:1,67:68:99:1760,174,0
3L	2011648	.	A	G	1451.77	.	AC=2;AF=1.00;AN=2;BaseQRankSum=-0.874;ClippingRankSum=0.000;DP=61;ExcessHet=3.0103;FS=0.000;MLEAC=2;MLEAF=1.00;MQ=43.46;MQRankSum=-0.094;QD=24.61;ReadPosRankSum=1.519;SOR=0.317	GT:AD:DP:GQ:PL	1/1:1,58:59:99:1480,146,0
3L	2012327	3L_2012327_SNP	G	A	1224.77	.	AC=2;AF=1.00;AN=2;DB;DP=46;ExcessHet=3.0103;FS=0.000;MLEAC=2;MLEAF=1.00;MQ=43.96;QD=26.63;SOR=0.693	GT:AD:DP:GQ:PL	1/1:0,46:46:99:1253,137,0
3L	2012380	3L_2012380_SNP	C	A	1379.77	.	AC=2;AF=1.00;AN=2;DB;DP=50;ExcessHet=3.0103;FS=0.000;MLEAC=2;MLEAF=1.00;MQ=43.79;QD=27.60;SOR=1.051	GT:AD:DP:GQ:PL	1/1:0,50:50:99:1408,150,0
3L	2012423	3L_2012423_SNP	G	C	1347.77	.	AC=2;AF=1.00;AN=2;DB;DP=52;ExcessHet=3.0103;FS=0.000;MLEAC=2;MLEAF=1.00;MQ=43.70;QD=25.92;SOR=1.036	GT:AD:DP:GQ:PL	1/1:0,52:52:99:1376,154,0
3L	2012437	3L_2012437_SNP	G	A	1463.77	.	AC=2;AF=1.00;AN=2;DB;DP=56;ExcessHet=3.0103;FS=0.000;MLEAC=2;MLEAF=1.00;MQ=43.61;QD=26.14;SOR=1.009	GT:AD:DP:GQ:PL	1/1:0,56:56:99:1492,167,0
3L	2012465	3L_2012465_SNP	A	C	1356.77	.	AC=2;AF=1.00;AN=2;DB;DP=52;ExcessHet=3.0103;FS=0.000;MLEAC=2;MLEAF=1.00;MQ=43.58;QD=26.09;SOR=0.770	GT:AD:DP:GQ:PL	1/1:0,52:52:99:1385,156,0
3L	2012507	3L_2012507_SNP	A	G	2589.77	.	AC=2;AF=1.00;AN=2;DB;DP=56;ExcessHet=3.0103;FS=0.000;MLEAC=2;MLEAF=1.00;MQ=43.44;QD=31.94;SOR=1.009	GT:AD:DP:GQ:PL	1/1:0,56:56:99:2618,178,0
3L	2012511	3L_2012511_SNP	C	A	2527.77	.	AC=2;AF=1.00;AN=2;DB;DP=56;ExcessHet=3.0103;FS=0.000;MLEAC=2;MLEAF=1.00;MQ=43.40;QD=35.86;SOR=1.009	GT:AD:DP:GQ:PL	1/1:0,56:56:99:2556,172,0
3L	2012512	3L_2012512_SNP	A	T	2491.77	.	AC=2;AF=1.00;AN=2;DB;DP=56;ExcessHet=3.0103;FS=0.000;MLEAC=2;MLEAF=1.00;MQ=43.40;QD=32.14;SOR=1.009	GT:AD:DP:GQ:PL	1/1:0,56:56:99:2520,169,0
3L	2012543	3L_2012543_SNP	C	T	2481.77	.	AC=2;AF=1.00;AN=2;DB;DP=57;ExcessHet=3.0103;FS=0.000;MLEAC=2;MLEAF=1.00;MQ=43.48;QD=23.62;SOR=0.728	GT:AD:DP:GQ:PL	1/1:0,57:57:99:2510,172,0
3L	2012548	3L_2012548_SNP	A	C	2454.77	.	AC=2;AF=1.00;AN=2;DB;DP=54;ExcessHet=3.0103;FS=0.000;MLEAC=2;MLEAF=1.00;MQ=43.45;QD=27.66;SOR=0.767	GT:AD:DP:GQ:PL	1/1:0,54:54:99:2483,169,0
3L	2012587	3L_2012587_SNP	G	A	1473.77	.	AC=2;AF=1.00;AN=2;DB;DP=55;ExcessHet=3.0103;FS=0.000;MLEAC=2;MLEAF=1.00;MQ=43.54;QD=26.80;SOR=0.804	GT:AD:DP:GQ:PL	1/1:0,55:55:99:1502,165,0
3L	2012615	3L_2012615_SNP	T	C	2448.77	.	AC=2;AF=1.00;AN=2;DB;DP=56;ExcessHet=3.0103;FS=0.000;MLEAC=2;MLEAF=1.00;MQ=43.37;QD=32.32;SOR=1.009	GT:AD:DP:GQ:PL	1/1:0,56:56:99:2477,172,0
3L	2012621	.	C	CA	2533.73	.	AC=2;AF=1.00;AN=2;DP=55;ExcessHet=3.0103;FS=0.000;MLEAC=2;MLEAF=1.00;MQ=43.39;QD=35.19;SOR=1.061	GT:AD:DP:GQ:PL	1/1:0,55:55:99:2571,175,0
3L	2012623	.	C	A	2542.77	.	AC=2;AF=1.00;AN=2;DP=56;ExcessHet=3.0103;FS=0.000;MLEAC=2;MLEAF=1.00;MQ=43.40;QD=25.64;SOR=1.009	GT:AD:DP:GQ:PL	1/1:0,56:56:99:2571,175,0
3L	2012632	3L_2012632_SNP	T	C	2595.77	.	AC=2;AF=1.00;AN=2;DB;DP=61;ExcessHet=3.0103;FS=0.000;MLEAC=2;MLEAF=1.00;MQ=43.42;QD=30.78;SOR=0.986	GT:AD:DP:GQ:PL	1/1:0,60:60:99:2624,181,0
3L	2012659	3L_2012659_SNP	A	C	1617.77	.	AC=2;AF=1.00;AN=2;DB;DP=64;ExcessHet=3.0103;FS=0.000;MLEAC=2;MLEAF=1.00;MQ=43.57;QD=25.68;SOR=1.010	GT:AD:DP:GQ:PL	1/1:0,63:63:99:1646,187,0
3L	2012694	.	T	A	1552.77	.	AC=2;AF=1.00;AN=2;DP=60;ExcessHet=3.0103;FS=0.000;MLEAC=2;MLEAF=1.00;MQ=43.61;QD=26.32;SOR=1.034	GT:AD:DP:GQ:PL	1/1:0,59:59:99:1581,176,0
3L	2012734	3L_2012734_SNP	C	T	2350.77	.	AC=2;AF=1.00;AN=2;DB;DP=55;ExcessHet=3.0103;FS=0.000;MLEAC=2;MLEAF=1.00;MQ=43.68;QD=33.38;SOR=0.970	GT:AD:DP:GQ:PL	1/1:0,55:55:99:2379,169,0
3L	2012757	3L_2012757_SNP	G	A	2360.77	.	AC=2;AF=1.00;AN=2;DB;DP=56;ExcessHet=3.0103;FS=0.000;MLEAC=2;MLEAF=1.00;MQ=43.83;QD=32.56;SOR=0.922	GT:AD:DP:GQ:PL	1/1:0,56:56:99:2389,171,0
3L	2012888	3L_2012888_SNP	C	G	1596.77	.	AC=2;AF=1.00;AN=2;BaseQRankSum=0.674;ClippingRankSum=0.000;DB;DP=63;ExcessHet=3.0103;FS=0.000;MLEAC=2;MLEAF=1.00;MQ=43.97;MQRankSum=8.001;QD=25.35;ReadPosRankSum=0.815;SOR=0.527	GT:AD:DP:GQ:PL	1/1:1,62:63:99:1625,161,0
3L	2012951	3L_2012951_SNP	C	T	1761.77	.	AC=2;AF=1.00;AN=2;BaseQRankSum=1.347;ClippingRankSum=0.000;DB;DP=66;ExcessHet=3.0103;FS=0.000;MLEAC=2;MLEAF=1.00;MQ=43.86;MQRankSum=5.656;QD=26.69;ReadPosRankSum=-1.034;SOR=0.395	GT:AD:DP:GQ:PL	1/1:1,65:66:99:1790,171,0
3L	2012965	3L_2012965_SNP	T	C	1835.77	.	AC=2;AF=1.00;AN=2;DB;DP=69;ExcessHet=3.0103;FS=0.000;MLEAC=2;MLEAF=1.00;MQ=43.87;QD=26.61;SOR=1.054	GT:AD:DP:GQ:PL	1/1:0,69:69:99:1864,207,0
3L	2015000	3L_2015000_SNP	A	G	2025.77	.	AC=2;AF=1.00;AN=2;DB;DP=74;ExcessHet=3.0103;FS=0.000;MLEAC=2;MLEAF=1.00;MQ=44.00;QD=27.38;SOR=1.547	GT:AD:DP:GQ:PL	1/1:0,74:74:99:2054,222,0
3L	2015207	.	A	C	1792.77	.	AC=2;AF=1.00;AN=2;DP=68;ExcessHet=3.0103;FS=0.000;MLEAC=2;MLEAF=1.00;MQ=44.00;QD=26.76;SOR=0.784	GT:AD:DP:GQ:PL	1/1:0,67:67:99:1821,200,0
3L	2015376	.	G	C	3291.77	.	AC=2;AF=1.00;AN=2;BaseQRankSum=-0.783;ClippingRankSum=0.000;DP=75;ExcessHet=3.0103;FS=3.069;MLEAC=2;MLEAF=1.00;MQ=43.94;MQRankSum=-0.083;QD=30.57;ReadPosRankSum=-0.680;SOR=0.308	GT:AD:DP:GQ:PL	1/1:1,74:75:99:3320,201,0
3L	2015377	3L_2015377_SNP	C	A	3317.77	.	AC=2;AF=1.00;AN=2;BaseQRankSum=-0.655;ClippingRankSum=0.000;DB;DP=75;ExcessHet=3.0103;FS=3.069;MLEAC=2;MLEAF=1.00;MQ=43.90;MQRankSum=-0.136;QD=31.89;ReadPosRankSum=-0.680;SOR=0.308	GT:AD:DP:GQ:PL	1/1:1,74:75:99:3346,204,0
3L	2015399	.	A	G	2803.77	.	AC=2;AF=1.00;AN=2;BaseQRankSum=-0.161;ClippingRankSum=0.000;DP=67;ExcessHet=3.0103;FS=0.000;MLEAC=2;MLEAF=1.00;MQ=43.93;MQRankSum=-0.088;QD=31.57;ReadPosRankSum=-0.585;SOR=0.275	GT:AD:DP:GQ:PL	1/1:1,66:67:99:2832,173,0
3L	2015596	3L_2015596_SNP	A	T	1258.77	.	AC=2;AF=1.00;AN=2;DB;DP=47;ExcessHet=3.0103;FS=0.000;MLEAC=2;MLEAF=1.00;MQ=43.32;QD=26.78;SOR=1.132	GT:AD:DP:GQ:PL	1/1:0,47:47:99:1287,141,0
3L	2015796	3L_2015796_DEL	ATGCACAAT	A	2035.73	.	AC=2;AF=1.00;AN=2;DB;DP=50;ExcessHet=3.0103;FS=0.000;MLEAC=2;MLEAF=1.00;MQ=41.57;QD=33.65;SOR=0.874	GT:AD:DP:GQ:PL	1/1:0,46:46:99:2073,140,0
3L	2015813	3L_2015813_SNP	A	G	2041.77	.	AC=2;AF=1.00;AN=2;DB;DP=45;ExcessHet=3.0103;FS=0.000;MLEAC=2;MLEAF=1.00;MQ=41.24;QD=33.86;SOR=0.829	GT:AD:DP:GQ:PL	1/1:0,45:45:99:2070,138,0
3L	2015824	.	TAAG	T	2077.73	.	AC=2;AF=1.00;AN=2;DP=47;ExcessHet=3.0103;FS=0.000;MLEAC=2;MLEAF=1.00;MQ=41.23;QD=36.09;SOR=0.735	GT:AD:DP:GQ:PL	1/1:0,47:47:99:2115,141,0
3L	2015830	.	GTA	G	2122.73	.	AC=2;AF=1.00;AN=2;DP=48;ExcessHet=3.0103;FS=0.000;MLEAC=2;MLEAF=1.00;MQ=41.24;QD=29.54;SOR=0.776	GT:AD:DP:GQ:PL	1/1:0,48:48:99:2160,144,0
3L	2015835	.	ATG	A	2167.73	.	AC=2;AF=1.00;AN=2;DP=47;ExcessHet=3.0103;FS=0.000;MLEAC=2;MLEAF=1.00;MQ=41.25;QD=24.56;SOR=0.735	GT:AD:DP:GQ:PL	1/1:0,47:47:99:2205,147,0
3L	2015842	.	TTTCCAA	T	2077.73	.	AC=2;AF=1.00;AN=2;DP=47;ExcessHet=3.0103;FS=0.000;MLEAC=2;MLEAF=1.00;MQ=41.20;QD=32.68;SOR=0.919	GT:AD:DP:GQ:PL	1/1:0,47:47:99:2115,141,0
3L	2015849	.	GTACA	G	2078.73	.	AC=2;AF=1.00;AN=2;DP=47;ExcessHet=3.0103;FS=0.000;MLEAC=2;MLEAF=1.00;MQ=41.20;QD=30.69;SOR=0.919	GT:AD:DP:GQ:PL	1/1:0,47:47:99:2116,142,0
3L	2015879	3L_2015879_SNP	A	G	1935.77	.	AC=2;AF=1.00;AN=2;DB;DP=43;ExcessHet=3.0103;FS=0.000;MLEAC=2;MLEAF=1.00;MQ=41.23;QD=33.23;SOR=0.739	GT:AD:DP:GQ:PL	1/1:0,43:43:99:1964,132,0
3L	2015881	3L_2015881_SNP	T	A	1935.77	.	AC=2;AF=1.00;AN=2;DB;DP=43;ExcessHet=3.0103;FS=0.000;MLEAC=2;MLEAF=1.00;MQ=41.28;QD=37.91;SOR=0.739	GT:AD:DP:GQ:PL	1/1:0,43:43:99:1964,132,0
3L	2015893	3L_2015893_SNP	T	G	1771.77	.	AC=2;AF=1.00;AN=2;DB;DP=37;ExcessHet=3.0103;FS=0.000;MLEAC=2;MLEAF=1.00;MQ=41.16;QD=29.90;SOR=0.746	GT:AD:DP:GQ:PL	1/1:0,37:37:99:1800,120,0
3L	2015897	3L_2015897_SNP	T	G	1861.77	.	AC=2;AF=1.00;AN=2;DB;DP=37;ExcessHet=3.0103;FS=0.000;MLEAC=2;MLEAF=1.00;MQ=41.30;QD=28.92;SOR=0.746	GT:AD:DP:GQ:PL	1/1:0,37:37:99:1890,126,0
3L	2015906	.	CTTAT	C	1987.73	.	AC=2;AF=1.00;AN=2;DP=45;ExcessHet=3.0103;FS=0.000;MLEAC=2;MLEAF=1.00;MQ=41.74;QD=29.11;SOR=0.737	GT:AD:DP:GQ:PL	1/1:0,45:45:99:2025,135,0
3L	2015912	.	T	TTTCA	2068.73	.	AC=2;AF=1.00;AN=2;DP=45;ExcessHet=3.0103;FS=0.000;MLEAC=2;MLEAF=1.00;MQ=41.74;QD=30.54;SOR=0.737	GT:AD:DP:GQ:PL	1/1:0,45:45:99:2106,144,0
3L	2015924	3L_2015924_SNP	G	A	2044.77	.	AC=2;AF=1.00;AN=2;DB;DP=47;ExcessHet=3.0103;FS=0.000;MLEAC=2;MLEAF=1.00;MQ=41.93;QD=31.50;SOR=0.735	GT:AD:DP:GQ:PL	1/1:0,47:47:99:2073,144,0
3L	2016059	3L_2016059_SNP	T	C	1618.77	.	AC=2;AF=1.00;AN=2;DB;DP=59;ExcessHet=3.0103;FS=0.000;MLEAC=2;MLEAF=1.00;MQ=41.96;QD=27.44;SOR=1.034	GT:AD:DP:GQ:PL	1/1:0,59:59:99:1647,177,0
3L	2016093	.	C	CCT	2495.73	.	AC=2;AF=1.00;AN=2;DP=56;ExcessHet=3.0103;FS=0.000;MLEAC=2;MLEAF=1.00;MQ=41.89;QD=30.85;SOR=0.922	GT:AD:DP:GQ:PL	1/1:0,56:56:99:2533,172,0
3L	2016094	.	GGT	G	2495.73	.	AC=2;AF=1.00;AN=2;DP=55;ExcessHet=3.0103;FS=0.000;MLEAC=2;MLEAF=1.00;MQ=41.89;QD=36.37;SOR=0.804	GT:AD:DP:GQ:PL	1/1:0,55:55:99:2533,172,0
3L	2016100	3L_2016100_SNP	C	T	2406.77	.	AC=2;AF=1.00;AN=2;DB;DP=53;ExcessHet=3.0103;FS=0.000;MLEAC=2;MLEAF=1.00;MQ=41.84;QD=33.07;SOR=0.730	GT:AD:DP:GQ:PL	1/1:0,53:53:99:2435,166,0
3L	2016155	3L_2016155_SNP	G	C	1285.77	.	AC=2;AF=1.00;AN=2;DB;DP=51;ExcessHet=3.0103;FS=0.000;MLEAC=2;MLEAF=1.00;MQ=42.66;QD=25.21;SOR=1.094	GT:AD:DP:GQ:PL	1/1:0,51:51:99:1314,152,0
3L	2016241	3L_2016241_SNP	C	T	970.77	.	AC=2;AF=1.00;AN=2;DB;DP=36;ExcessHet=3.0103;FS=0.000;MLEAC=2;MLEAF=1.00;MQ=43.34;QD=26.97;SOR=2.179	GT:AD:DP:GQ:PL	1/1:0,36:36:99:999,108,0
3L	2016253	.	G	GTT	606.73	.	AC=2;AF=1.00;AN=2;DP=35;ExcessHet=3.0103;FS=0.000;MLEAC=1;MLEAF=0.500;MQ=43.40;QD=27.58;SOR=4.174	GT:AD:DP:GQ:PL	1/1:0,22:22:74:635,74,0
3L	2016286	3L_2016286_SNP	C	T	1170.77	.	AC=2;AF=1.00;AN=2;DB;DP=27;ExcessHet=3.0103;FS=0.000;MLEAC=2;MLEAF=1.00;MQ=43.22;QD=28.20;SOR=2.753	GT:AD:DP:GQ:PL	1/1:0,27:27:81:1199,81,0
3L	2016288	3L_2016288_SNP	C	T	1170.77	.	AC=2;AF=1.00;AN=2;DB;DP=26;ExcessHet=3.0103;FS=0.000;MLEAC=2;MLEAF=1.00;MQ=43.19;QD=29.76;SOR=2.670	GT:AD:DP:GQ:PL	1/1:0,26:26:81:1199,81,0
3L	2016309	3L_2016309_SNP	G	A	1084.77	.	AC=2;AF=1.00;AN=2;DB;DP=28;ExcessHet=3.0103;FS=0.000;MLEAC=2;MLEAF=1.00;MQ=43.72;QD=30.45;SOR=2.833	GT:AD:DP:GQ:PL	1/1:0,28:28:84:1113,84,0
3L	2016504	3L_2016504_SNP	G	A	1401.77	.	AC=2;AF=1.00;AN=2;BaseQRankSum=-0.522;ClippingRankSum=0.000;DB;DP=55;ExcessHet=3.0103;FS=0.000;MLEAC=2;MLEAF=1.00;MQ=43.96;MQRankSum=0.000;QD=25.96;ReadPosRankSum=-0.758;SOR=0.446	GT:AD:DP:GQ:PL	1/1:1,53:54:99:1430,132,0
3L	2016555	3L_2016555_SNP	G	T	2595.77	.	AC=2;AF=1.00;AN=2;BaseQRankSum=0.422;ClippingRankSum=0.000;DB;DP=60;ExcessHet=3.0103;FS=0.000;MLEAC=2;MLEAF=1.00;MQ=43.97;MQRankSum=0.000;QD=24.55;ReadPosRankSum=1.472;SOR=0.266	GT:AD:DP:GQ:PL	1/1:1,59:60:99:2624,159,0
3L	2016568	3L_2016568_SNP	A	C	2986.77	.	AC=2;AF=1.00;AN=2;DB;DP=67;ExcessHet=3.0103;FS=0.000;MLEAC=2;MLEAF=1.00;MQ=43.97;QD=27.48;SOR=0.723	GT:AD:DP:GQ:PL	1/1:0,67:67:99:3015,202,0
3L	2016571	3L_2016571_SNP	C	T	2986.77	.	AC=2;AF=1.00;AN=2;DB;DP=67;ExcessHet=3.0103;FS=0.000;MLEAC=2;MLEAF=1.00;MQ=43.97;QD=35.99;SOR=0.723	GT:AD:DP:GQ:PL	1/1:0,67:67:99:3015,202,0
3L	2016576	3L_2016576_SNP	T	G	3024.77	.	AC=2;AF=1.00;AN=2;DB;DP=68;ExcessHet=3.0103;FS=0.000;MLEAC=2;MLEAF=1.00;MQ=43.97;QD=31.29;SOR=0.752	GT:AD:DP:GQ:PL	1/1:0,68:68:99:3053,205,0
3L	2017521	3L_2017521_SNP	A	G	1401.77	.	AC=2;AF=1.00;AN=2;DB;DP=53;ExcessHet=3.0103;FS=0.000;MLEAC=2;MLEAF=1.00;MQ=44.00;QD=26.45;SOR=0.808	GT:AD:DP:GQ:PL	1/1:0,53:53:99:1430,159,0
3L	2017813	.	C	CT	1101.73	.	AC=2;AF=1.00;AN=2;DP=54;ExcessHet=3.0103;FS=0.000;MLEAC=2;MLEAF=1.00;MQ=44.00;QD=21.60;SOR=0.818	GT:AD:DP:GQ:PL	1/1:0,51:51:99:1139,151,0
3L	2017991	3L_2017991_SNP	C	A	1176.77	.	AC=2;AF=1.00;AN=2;DB;DP=43;ExcessHet=3.0103;FS=0.000;MLEAC=2;MLEAF=1.00;MQ=44.00;QD=27.37;SOR=1.179	GT:AD:DP:GQ:PL	1/1:0,43:43:99:1205,129,0
3L	2018104	3L_2018104_SNP	G	A	1403.77	.	AC=2;AF=1.00;AN=2;DB;DP=53;ExcessHet=3.0103;FS=0.000;MLEAC=2;MLEAF=1.00;MQ=44.00;QD=27.00;SOR=1.244	GT:AD:DP:GQ:PL	1/1:0,52:52:99:1432,155,0
3L	2018258	3L_2018258_SNP	A	T	2473.77	.	AC=2;AF=1.00;AN=2;DB;DP=57;ExcessHet=3.0103;FS=0.000;MLEAC=2;MLEAF=1.00;MQ=43.93;QD=32.39;SOR=0.693	GT:AD:DP:GQ:PL	1/1:0,56:56:99:2502,169,0
3L	2018262	3L_2018262_SNP	G	A	2473.77	.	AC=2;AF=1.00;AN=2;DB;DP=57;ExcessHet=3.0103;FS=0.000;MLEAC=2;MLEAF=1.00;MQ=43.93;QD=28.26;SOR=0.693	GT:AD:DP:GQ:PL	1/1:0,56:56:99:2502,169,0
3L	2018658	.	T	A	1144.77	.	AC=2;AF=1.00;AN=2;DP=41;ExcessHet=3.0103;FS=0.000;MLEAC=2;MLEAF=1.00;MQ=44.00;QD=27.92;SOR=0.954	GT:AD:DP:GQ:PL	1/1:0,41:41:99:1173,123,0
3L	2019428	3L_2019428_SNP	C	T	2100.77	.	AC=2;AF=1.00;AN=2;DB;DP=49;ExcessHet=3.0103;FS=0.000;MLEAC=2;MLEAF=1.00;MQ=43.92;QD=32.43;SOR=0.776	GT:AD:DP:GQ:PL	1/1:0,48:48:99:2129,147,0
3L	2019434	3L_2019434_SNP	G	A	2043.77	.	AC=2;AF=1.00;AN=2;DB;DP=48;ExcessHet=3.0103;FS=0.000;MLEAC=2;MLEAF=1.00;MQ=43.92;QD=31.28;SOR=0.823	GT:AD:DP:GQ:PL	1/1:0,47:47:99:2072,141,0
3L	2019536	3L_2019536_SNP	G	T	1601.77	.	AC=2;AF=1.00;AN=2;DB;DP=59;ExcessHet=3.0103;FS=0.000;MLEAC=2;MLEAF=1.00;MQ=43.83;QD=27.15;SOR=0.726	GT:AD:DP:GQ:PL	1/1:0,59:59:99:1630,177,0
3L	2019548	3L_2019548_SNP	T	G	1497.77	.	AC=2;AF=1.00;AN=2;DB;DP=58;ExcessHet=3.0103;FS=0.000;MLEAC=2;MLEAF=1.00;MQ=43.90;QD=25.82;SOR=0.836	GT:AD:DP:GQ:PL	1/1:0,58:58:99:1526,173,0
3L	2019556	.	C	CAAA	2626.73	.	AC=2;AF=1.00;AN=2;DP=62;ExcessHet=3.0103;FS=0.000;MLEAC=2;MLEAF=1.00;MQ=43.87;QD=34.75;SOR=1.071	GT:AD:DP:GQ:PL	1/1:0,60:60:99:2664,183,0
3L	2019586	3L_2019586_SNP	C	G	1639.77	.	AC=2;AF=1.00;AN=2;DB;DP=63;ExcessHet=3.0103;FS=0.000;MLEAC=2;MLEAF=1.00;MQ=43.88;QD=26.03;SOR=0.933	GT:AD:DP:GQ:PL	1/1:0,63:63:99:1668,188,0
3L	2019617	3L_2019617_SNP	A	T	1634.77	.	AC=2;AF=1.00;AN=2;DB;DP=60;ExcessHet=3.0103;FS=0.000;MLEAC=2;MLEAF=1.00;MQ=43.63;QD=27.25;SOR=0.906	GT:AD:DP:GQ:PL	1/1:0,60:60:99:1663,180,0
3L	2019673	3L_2019673_SNP	A	T	3201.77	.	AC=2;AF=1.00;AN=2;DB;DP=72;ExcessHet=3.0103;FS=0.000;MLEAC=2;MLEAF=1.00;MQ=43.72;QD=31.63;SOR=0.807	GT:AD:DP:GQ:PL	1/1:0,72:72:99:3230,220,0
3L	2019674	3L_2019674_SNP	T	A	3201.77	.	AC=2;AF=1.00;AN=2;DB;DP=73;ExcessHet=3.0103;FS=0.000;MLEAC=2;MLEAF=1.00;MQ=43.72;QD=29.15;SOR=0.836	GT:AD:DP:GQ:PL	1/1:0,73:73:99:3230,220,0
3L	2019736	3L_2019736_SNP	T	A	1886.77	.	AC=2;AF=1.00;AN=2;DB;DP=71;ExcessHet=3.0103;FS=0.000;MLEAC=2;MLEAF=1.00;MQ=43.92;QD=26.57;SOR=0.721	GT:AD:DP:GQ:PL	1/1:0,71:71:99:1915,213,0
3L	2019760	3L_2019760_SNP	C	T	1873.77	.	AC=2;AF=1.00;AN=2;DB;DP=70;ExcessHet=3.0103;FS=0.000;MLEAC=2;MLEAF=1.00;MQ=43.92;QD=26.77;SOR=0.811	GT:AD:DP:GQ:PL	1/1:0,70:70:99:1902,209,0
3L	2019996	3L_2019996_SNP	G	T	1649.77	.	AC=2;AF=1.00;AN=2;BaseQRankSum=1.859;ClippingRankSum=0.000;DB;DP=67;ExcessHet=3.0103;FS=3.724;MLEAC=2;MLEAF=1.00;MQ=43.97;MQRankSum=0.000;QD=25.00;ReadPosRankSum=-0.429;SOR=0.784	GT:AD:DP:GQ:PL	1/1:1,65:66:99:1678,186,0
3L	2020104	3L_2020104_SNP	T	C	1529.77	.	AC=2;AF=1.00;AN=2;DB;DP=56;ExcessHet=3.0103;FS=0.000;MLEAC=2;MLEAF=1.00;MQ=44.00;QD=27.32;SOR=0.765	GT:AD:DP:GQ:PL	1/1:0,56:56:99:1558,168,0
3L	2020124	3L_2020124_SNP	A	G	1501.77	.	AC=2;AF=1.00;AN=2;DB;DP=54;ExcessHet=3.0103;FS=0.000;MLEAC=2;MLEAF=1.00;MQ=44.00;QD=27.81;SOR=0.931	GT:AD:DP:GQ:PL	1/1:0,54:54:99:1530,162,0
3L	2020142	3L_2020142_INS	G	GTT	2390.73	.	AC=2;AF=1.00;AN=2;DB;DP=55;ExcessHet=3.0103;FS=0.000;MLEAC=2;MLEAF=1.00;MQ=44.00;QD=33.13;SOR=0.931	GT:AD:DP:GQ:PL	1/1:0,54:54:99:2428,166,0
3L	2020148	3L_2020148_SNP	T	G	2417.77	.	AC=2;AF=1.00;AN=2;DB;DP=57;ExcessHet=3.0103;FS=0.000;MLEAC=2;MLEAF=1.00;MQ=44.00;QD=29.65;SOR=1.009	GT:AD:DP:GQ:PL	1/1:0,56:56:99:2446,169,0
3L	2020573	3L_2020573_SNP	T	C	1416.77	.	AC=2;AF=1.00;AN=2;DB;DP=54;ExcessHet=3.0103;FS=0.000;MLEAC=2;MLEAF=1.00;MQ=43.93;QD=26.73;SOR=0.892	GT:AD:DP:GQ:PL	1/1:0,53:53:99:1445,158,0
3L	2020586	3L_2020586_SNP	T	G	2430.77	.	AC=2;AF=1.00;AN=2;BaseQRankSum=2.506;ClippingRankSum=0.000;DB;DP=57;ExcessHet=3.0103;FS=0.000;MLEAC=2;MLEAF=1.00;MQ=43.93;MQRankSum=7.551;QD=25.14;ReadPosRankSum=2.522;SOR=0.970	GT:AD:DP:GQ:PL	1/1:2,55:57:99:2459,126,0
3L	2020587	3L_2020587_SNP	G	A	2430.77	.	AC=2;AF=1.00;AN=2;DB;DP=56;ExcessHet=3.0103;FS=0.000;MLEAC=2;MLEAF=1.00;MQ=44.00;QD=25.75;SOR=0.922	GT:AD:DP:GQ:PL	1/1:0,56:56:99:2459,126,0
3L	2020661	3L_2020661_SNP	C	T	1750.77	.	AC=2;AF=1.00;AN=2;BaseQRankSum=0.655;ClippingRankSum=0.000;DB;DP=68;ExcessHet=3.0103;FS=0.000;MLEAC=2;MLEAF=1.00;MQ=43.79;MQRankSum=-0.087;QD=25.75;ReadPosRankSum=-0.283;SOR=0.352	GT:AD:DP:GQ:PL	1/1:1,67:68:99:1779,176,0
3L	2020692	3L_2020692_SNP	G	C	1714.77	.	AC=2;AF=1.00;AN=2;BaseQRankSum=0.939;ClippingRankSum=0.000;DB;DP=66;ExcessHet=3.0103;FS=0.000;MLEAC=2;MLEAF=1.00;MQ=43.73;MQRankSum=-0.145;QD=25.98;ReadPosRankSum=-0.454;SOR=0.357	GT:AD:DP:GQ:PL	1/1:1,65:66:99:1743,171,0
3L	2020827	3L_2020827_SNP	A	T	1602.77	.	AC=2;AF=1.00;AN=2;BaseQRankSum=2.317;ClippingRankSum=0.000;DB;DP=64;ExcessHet=3.0103;FS=0.000;MLEAC=2;MLEAF=1.00;MQ=44.00;MQRankSum=0.000;QD=25.04;ReadPosRankSum=3.117;SOR=0.899	GT:AD:DP:GQ:PL	1/1:2,62:64:99:1631,143,0
3L	2021118	.	T	A	1615.77	.	AC=2;AF=1.00;AN=2;BaseQRankSum=-1.467;ClippingRankSum=0.000;DP=63;ExcessHet=3.0103;FS=0.000;MLEAC=2;MLEAF=1.00;MQ=44.00;MQRankSum=0.000;QD=26.06;ReadPosRankSum=-0.569;SOR=0.295	GT:AD:DP:GQ:PL	1/1:1,61:62:99:1644,157,0
3L	2022723	3L_2022723_SNP	G	A	2518.77	.	AC=2;AF=1.00;AN=2;DB;DP=55;ExcessHet=3.0103;FS=0.000;MLEAC=2;MLEAF=1.00;MQ=43.49;QD=30.30;SOR=0.804	GT:AD:DP:GQ:PL	1/1:0,55:55:99:2547,175,0
3L	2022729	3L_2022729_SNP	A	G	2552.77	.	AC=2;AF=1.00;AN=2;DB;DP=59;ExcessHet=3.0103;FS=0.000;MLEAC=2;MLEAF=1.00;MQ=43.52;QD=32.69;SOR=0.796	GT:AD:DP:GQ:PL	1/1:0,59:59:99:2581,178,0
3L	2022771	3L_2022771_SNP	G	T	1635.77	.	AC=2;AF=1.00;AN=2;BaseQRankSum=0.654;ClippingRankSum=0.000;DB;DP=61;ExcessHet=3.0103;FS=3.082;MLEAC=2;MLEAF=1.00;MQ=43.32;MQRankSum=-0.199;QD=26.82;ReadPosRankSum=0.483;SOR=0.328	GT:AD:DP:GQ:PL	1/1:1,60:61:99:1664,155,0
3L	2022801	3L_2022801_SNP	T	G	2510.77	.	AC=2;AF=1.00;AN=2;BaseQRankSum=-0.714;ClippingRankSum=0.000;DB;DP=59;ExcessHet=3.0103;FS=3.237;MLEAC=2;MLEAF=1.00;MQ=43.52;MQRankSum=-0.154;QD=30.17;ReadPosRankSum=-0.470;SOR=0.442	GT:AD:DP:GQ:PL	1/1:1,58:59:99:2539,133,0
3L	2022803	3L_2022803_SNP	G	T	2510.77	.	AC=2;AF=1.00;AN=2;BaseQRankSum=0.000;ClippingRankSum=0.000;DB;DP=59;ExcessHet=3.0103;FS=3.237;MLEAC=2;MLEAF=1.00;MQ=43.52;MQRankSum=-0.154;QD=29.55;ReadPosRankSum=-0.617;SOR=0.442	GT:AD:DP:GQ:PL	1/1:1,58:59:99:2539,133,0
3L	2022866	3L_2022866_SNP	A	G	3009.77	.	AC=2;AF=1.00;AN=2;BaseQRankSum=-1.256;ClippingRankSum=0.000;DB;DP=71;ExcessHet=3.0103;FS=3.072;MLEAC=2;MLEAF=1.00;MQ=44.00;MQRankSum=0.000;QD=30.49;ReadPosRankSum=-0.767;SOR=0.313	GT:AD:DP:GQ:PL	1/1:1,70:71:99:3038,169,0
3L	2022873	3L_2022873_SNP	G	C	2992.77	.	AC=2;AF=1.00;AN=2;BaseQRankSum=-1.518;ClippingRankSum=0.000;DB;DP=70;ExcessHet=3.0103;FS=0.000;MLEAC=2;MLEAF=1.00;MQ=44.00;MQRankSum=0.000;QD=29.52;ReadPosRankSum=-0.404;SOR=0.259	GT:AD:DP:GQ:PL	1/1:1,69:70:99:3021,169,0
3L	2023740	.	G	GC	1027.73	.	AC=2;AF=1.00;AN=2;DP=47;ExcessHet=3.0103;FS=0.000;MLEAC=2;MLEAF=1.00;MQ=43.96;QD=23.90;SOR=1.179	GT:AD:DP:GQ:PL	1/1:0,43:43:99:1065,129,0
3L	2024535	3L_2024535_SNP	C	G	1687.77	.	AC=2;AF=1.00;AN=2;DB;DP=62;ExcessHet=3.0103;FS=0.000;MLEAC=2;MLEAF=1.00;MQ=43.91;QD=27.22;SOR=0.826	GT:AD:DP:GQ:PL	1/1:0,62:62:99:1716,185,0
3L	2024714	.	C	CTTTTTTCTT	2160.73	.	AC=2;AF=1.00;AN=2;DP=51;ExcessHet=3.0103;FS=0.000;MLEAC=2;MLEAF=1.00;MQ=45.10;QD=29.90;SOR=1.552	GT:AD:DP:GQ:PL	1/1:0,46:46:99:2198,156,0
3L	2024772	3L_2024772_SNP	T	G	1167.77	.	AC=2;AF=1.00;AN=2;DB;DP=44;ExcessHet=3.0103;FS=0.000;MLEAC=2;MLEAF=1.00;MQ=43.80;QD=26.54;SOR=0.990	GT:AD:DP:GQ:PL	1/1:0,44:44:99:1196,131,0
3L	2024823	3L_2024823_SNP	C	T	1531.77	.	AC=2;AF=1.00;AN=2;DB;DP=58;ExcessHet=3.0103;FS=0.000;MLEAC=2;MLEAF=1.00;MQ=44.00;QD=26.87;SOR=1.047	GT:AD:DP:GQ:PL	1/1:0,57:57:99:1560,170,0
3L	2025049	.	TA	T	1191.73	.	AC=2;AF=1.00;AN=2;DP=56;ExcessHet=3.0103;FS=0.000;MLEAC=2;MLEAF=1.00;MQ=44.00;QD=22.07;SOR=0.931	GT:AD:DP:GQ:PL	1/1:0,54:54:99:1229,161,0
3L	2025344	.	CTA	C	2285.73	.	AC=2;AF=1.00;AN=2;DP=53;ExcessHet=3.0103;FS=0.000;MLEAC=2;MLEAF=1.00;MQ=43.38;QD=26.13;SOR=0.892	GT:AD:DP:GQ:PL	1/1:0,53:53:99:2323,160,0
3L	2025347	.	A	C	2294.77	.	AC=2;AF=1.00;AN=2;DP=53;ExcessHet=3.0103;FS=0.000;MLEAC=2;MLEAF=1.00;MQ=43.38;QD=27.09;SOR=0.892	GT:AD:DP:GQ:PL	1/1:0,53:53:99:2323,160,0
3L	2025376	3L_2025376_SNP	C	T	1186.77	.	AC=2;AF=1.00;AN=2;BaseQRankSum=1.750;ClippingRankSum=0.000;DB;DP=47;ExcessHet=3.0103;FS=0.000;MLEAC=2;MLEAF=1.00;MQ=43.30;MQRankSum=-0.176;QD=25.80;ReadPosRankSum=0.188;SOR=0.375	GT:AD:DP:GQ:PL	1/1:1,45:46:99:1215,114,0
3L	2025383	.	CTTTCCTCCTAAG	C	2151.73	.	AC=2;AF=1.00;AN=2;DP=49;ExcessHet=3.0103;FS=0.000;MLEAC=2;MLEAF=1.00;MQ=43.32;QD=30.95;SOR=1.225	GT:AD:DP:GQ:PL	1/1:0,49:49:99:2189,147,0
3L	2025424	3L_2025424_SNP	C	T	1119.77	.	AC=2;AF=1.00;AN=2;DB;DP=43;ExcessHet=3.0103;FS=0.000;MLEAC=2;MLEAF=1.00;MQ=43.23;QD=26.04;SOR=0.941	GT:AD:DP:GQ:PL	1/1:0,43:43:99:1148,128,0
3L	2025667	3L_2025667_SNP	C	G	1344.77	.	AC=2;AF=1.00;AN=2;DB;DP=51;ExcessHet=3.0103;FS=0.000;MLEAC=2;MLEAF=1.00;MQ=44.00;QD=26.37;SOR=0.813	GT:AD:DP:GQ:PL	1/1:0,51:51:99:1373,153,0
3L	2025748	3L_2025748_SNP	C	T	1436.77	.	AC=2;AF=1.00;AN=2;DB;DP=52;ExcessHet=3.0103;FS=0.000;MLEAC=2;MLEAF=1.00;MQ=44.00;QD=27.63;SOR=0.693	GT:AD:DP:GQ:PL	1/1:0,52:52:99:1465,156,0
3L	2025999	.	G	GCT	2246.73	.	AC=2;AF=1.00;AN=2;DP=52;ExcessHet=3.0103;FS=0.000;MLEAC=2;MLEAF=1.00;MQ=44.00;QD=27.37;SOR=1.051	GT:AD:DP:GQ:PL	1/1:0,50:50:99:2284,153,0
3L	2026002	.	TG	T	2212.73	.	AC=2;AF=1.00;AN=2;DP=49;ExcessHet=3.0103;FS=0.000;MLEAC=2;MLEAF=1.00;MQ=44.00;QD=29.99;SOR=1.112	GT:AD:DP:GQ:PL	1/1:0,49:49:99:2250,151,0
3L	2026009	.	T	A	2259.77	.	AC=2;AF=1.00;AN=2;DP=49;ExcessHet=3.0103;FS=0.000;MLEAC=2;MLEAF=1.00;MQ=44.00;QD=28.65;SOR=1.225	GT:AD:DP:GQ:PL	1/1:0,49:49:99:2288,157,0
3L	2026028	3L_2026028_SNP	A	G	2034.77	.	AC=2;AF=1.00;AN=2;DB;DP=47;ExcessHet=3.0103;FS=0.000;MLEAC=2;MLEAF=1.00;MQ=44.00;QD=29.48;SOR=1.132	GT:AD:DP:GQ:PL	1/1:0,47:47:99:2063,141,0
3L	2026960	3L_2026960_SNP	G	A	1833.77	.	AC=2;AF=1.00;AN=2;DB;DP=68;ExcessHet=3.0103;FS=0.000;MLEAC=2;MLEAF=1.00;MQ=43.76;QD=26.97;SOR=0.949	GT:AD:DP:GQ:PL	1/1:0,68:68:99:1862,203,0
3L	2027018	3L_2027018_SNP	G	C	1949.77	.	AC=2;AF=1.00;AN=2;DB;DP=71;ExcessHet=3.0103;FS=0.000;MLEAC=2;MLEAF=1.00;MQ=43.77;QD=27.46;SOR=0.971	GT:AD:DP:GQ:PL	1/1:0,71:71:99:1978,213,0
3L	2027694	3L_2027694_SNP	A	T	1570.77	.	AC=2;AF=1.00;AN=2;DB;DP=59;ExcessHet=3.0103;FS=0.000;MLEAC=2;MLEAF=1.00;MQ=44.00;QD=26.62;SOR=0.871	GT:AD:DP:GQ:PL	1/1:0,59:59:99:1599,177,0
3L	2027807	3L_2027807_SNP	T	C	1751.77	.	AC=2;AF=1.00;AN=2;BaseQRankSum=1.770;ClippingRankSum=0.000;DB;DP=68;ExcessHet=3.0103;FS=0.000;MLEAC=2;MLEAF=1.00;MQ=43.61;MQRankSum=-0.087;QD=25.76;ReadPosRankSum=1.910;SOR=0.235	GT:AD:DP:GQ:PL	1/1:1,67:68:99:1780,193,0
3L	2027822	3L_2027822_SNP	A	C	1800.77	.	AC=2;AF=1.00;AN=2;DB;DP=69;ExcessHet=3.0103;FS=0.000;MLEAC=2;MLEAF=1.00;MQ=43.62;QD=26.48;SOR=0.693	GT:AD:DP:GQ:PL	1/1:0,68:68:99:1829,204,0
3L	2027884	3L_2027884_SNP	T	C	1729.77	.	AC=2;AF=1.00;AN=2;DB;DP=66;ExcessHet=3.0103;FS=0.000;MLEAC=2;MLEAF=1.00;MQ=43.47;QD=26.21;SOR=1.376	GT:AD:DP:GQ:PL	1/1:0,66:66:99:1758,197,0
3L	2027910	3L_2027910_SNP	G	T	1741.77	.	AC=2;AF=1.00;AN=2;DB;DP=65;ExcessHet=3.0103;FS=0.000;MLEAC=2;MLEAF=1.00;MQ=43.87;QD=26.80;SOR=1.539	GT:AD:DP:GQ:PL	1/1:0,65:65:99:1770,194,0
3L	2028042	3L_2028042_SNP	C	T	1058.77	.	AC=2;AF=1.00;AN=2;DB;DP=39;ExcessHet=3.0103;FS=0.000;MLEAC=2;MLEAF=1.00;MQ=44.00;QD=27.15;SOR=1.096	GT:AD:DP:GQ:PL	1/1:0,39:39:99:1087,117,0
3L	2028289	3L_2028289_SNP	C	T	1795.77	.	AC=2;AF=1.00;AN=2;DB;DP=67;ExcessHet=3.0103;FS=0.000;MLEAC=2;MLEAF=1.00;MQ=44.00;QD=27.21;SOR=1.112	GT:AD:DP:GQ:PL	1/1:0,66:66:99:1824,198,0
3L	2028414	.	TCAAAA	T	1850.73	.	AC=2;AF=1.00;AN=2;DP=48;ExcessHet=3.0103;FS=0.000;MLEAC=2;MLEAF=1.00;MQ=43.76;QD=36.76;SOR=0.735	GT:AD:DP:GQ:PL	1/1:0,47:47:99:1888,144,0
3L	2028429	3L_2028429_SNP	A	C	1757.77	.	AC=2;AF=1.00;AN=2;DB;DP=43;ExcessHet=3.0103;FS=0.000;MLEAC=2;MLEAF=1.00;MQ=43.73;QD=27.30;SOR=0.836	GT:AD:DP:GQ:PL	1/1:0,43:43:99:1786,135,0
3L	2028470	3L_2028470_SNP	C	A	1217.77	.	AC=2;AF=1.00;AN=2;DB;DP=45;ExcessHet=3.0103;FS=0.000;MLEAC=2;MLEAF=1.00;MQ=43.79;QD=27.06;SOR=0.829	GT:AD:DP:GQ:PL	1/1:0,45:45:99:1246,135,0
3L	2028514	3L_2028514_SNP	C	T	2051.77	.	AC=2;AF=1.00;AN=2;DB;DP=45;ExcessHet=3.0103;FS=0.000;MLEAC=2;MLEAF=1.00;MQ=43.79;QD=31.62;SOR=0.929	GT:AD:DP:GQ:PL	1/1:0,45:45:99:2080,141,0
3L	2028519	3L_2028519_SNP	A	C	2108.77	.	AC=2;AF=1.00;AN=2;DB;DP=49;ExcessHet=3.0103;FS=0.000;MLEAC=2;MLEAF=1.00;MQ=43.81;QD=26.46;SOR=0.909	GT:AD:DP:GQ:PL	1/1:0,49:49:99:2137,147,0
3L	2028621	3L_2028621_SNP	C	T	1154.77	.	AC=2;AF=1.00;AN=2;DB;DP=43;ExcessHet=3.0103;FS=0.000;MLEAC=2;MLEAF=1.00;MQ=43.86;QD=26.86;SOR=0.739	GT:AD:DP:GQ:PL	1/1:0,43:43:99:1183,129,0
3L	2028681	3L_2028681_SNP	T	A	1831.77	.	AC=2;AF=1.00;AN=2;DB;DP=42;ExcessHet=3.0103;FS=0.000;MLEAC=2;MLEAF=1.00;MQ=43.86;QD=34.87;SOR=1.259	GT:AD:DP:GQ:PL	1/1:0,42:42:99:1860,126,0
3L	2028690	3L_2028690_DEL	ACATTTC	A	1926.73	.	AC=2;AF=1.00;AN=2;DB;DP=43;ExcessHet=3.0103;FS=0.000;MLEAC=2;MLEAF=1.00;MQ=43.86;QD=29.92;SOR=1.055	GT:AD:DP:GQ:PL	1/1:0,43:43:99:1964,132,0
3L	2028718	3L_2028718_SNP	G	T	1996.77	.	AC=2;AF=1.00;AN=2;DB;DP=43;ExcessHet=3.0103;FS=0.000;MLEAC=2;MLEAF=1.00;MQ=43.86;QD=27.73;SOR=1.312	GT:AD:DP:GQ:PL	1/1:0,43:43:99:2025,135,0
3L	2028735	3L_2028735_SNP	C	A	1996.77	.	AC=2;AF=1.00;AN=2;DB;DP=45;ExcessHet=3.0103;FS=0.000;MLEAC=2;MLEAF=1.00;MQ=43.87;QD=33.14;SOR=1.154	GT:AD:DP:GQ:PL	1/1:0,45:45:99:2025,135,0
3L	2028747	3L_2028747_SNP	G	A	1935.77	.	AC=2;AF=1.00;AN=2;DB;DP=45;ExcessHet=3.0103;FS=0.000;MLEAC=2;MLEAF=1.00;MQ=43.91;QD=27.19;SOR=0.929	GT:AD:DP:GQ:PL	1/1:0,45:45:99:1964,136,0
3L	2029071	3L_2029071_SNP	G	A	871.77	.	AC=2;AF=1.00;AN=2;DB;DP=32;ExcessHet=3.0103;FS=0.000;MLEAC=2;MLEAF=1.00;MQ=43.34;QD=27.24;SOR=1.112	GT:AD:DP:GQ:PL	1/1:0,32:32:96:900,96,0
3L	2029152	.	CCACACA	C	1205.73	.	AC=2;AF=1.00;AN=2;DP=33;ExcessHet=3.0103;FS=0.000;MLEAC=2;MLEAF=1.00;MQ=42.77;QD=26.76;SOR=0.765	GT:AD:DP:GQ:PL	1/1:0,27:27:85:1243,85,0
3L	2029177	.	C	T	1330.77	.	AC=2;AF=1.00;AN=2;DP=32;ExcessHet=3.0103;FS=0.000;MLEAC=2;MLEAF=1.00;MQ=42.80;QD=26.15;SOR=0.693	GT:AD:DP:GQ:PL	1/1:0,32:32:96:1359,96,0
3L	2029251	3L_2029251_SNP	C	T	754.77	.	AC=2;AF=1.00;AN=2;DB;DP=34;ExcessHet=3.0103;FS=0.000;MLEAC=2;MLEAF=1.00;MQ=43.35;QD=24.35;SOR=0.756	GT:AD:DP:GQ:PL	1/1:0,31:31:91:783,91,0
3L	2029433	.	AC	A	993.73	.	AC=2;AF=1.00;AN=2;BaseQRankSum=0.271;ClippingRankSum=0.000;DP=36;ExcessHet=3.0103;FS=0.000;MLEAC=2;MLEAF=1.00;MQ=42.57;MQRankSum=1.470;QD=29.23;ReadPosRankSum=-0.307;SOR=0.540	GT:AD:DP:GQ:PL	1/1:1,33:34:81:1031,81,0
3L	2029439	.	AAAAAAAAC	A	947.73	.	AC=2;AF=1.00;AN=2;BaseQRankSum=-1.312;ClippingRankSum=0.000;DP=41;ExcessHet=3.0103;FS=0.000;MLEAC=2;MLEAF=1.00;MQ=42.70;MQRankSum=0.398;QD=26.33;ReadPosRankSum=1.893;SOR=0.821	GT:AD:DP:GQ:PL	1/1:3,33:36:41:985,41,0
3L	2029474	3L_2029474_SNP	T	C	687.77	.	AC=2;AF=1.00;AN=2;DB;DP=27;ExcessHet=3.0103;FS=0.000;MLEAC=2;MLEAF=1.00;MQ=43.31;QD=26.45;SOR=2.303	GT:AD:DP:GQ:PL	1/1:0,26:26:78:716,78,0
3L	2029680	3L_2029680_SNP	A	T	1324.77	.	AC=2;AF=1.00;AN=2;DB;DP=50;ExcessHet=3.0103;FS=0.000;MLEAC=2;MLEAF=1.00;MQ=43.53;QD=26.50;SOR=0.773	GT:AD:DP:GQ:PL	1/1:0,50:50:99:1353,150,0
3L	2029726	3L_2029726_SNP	T	A	1262.77	.	AC=2;AF=1.00;AN=2;DB;DP=46;ExcessHet=3.0103;FS=0.000;MLEAC=2;MLEAF=1.00;MQ=43.40;QD=27.45;SOR=0.976	GT:AD:DP:GQ:PL	1/1:0,46:46:99:1291,138,0
3L	2029757	3L_2029757_SNP	T	A	1264.77	.	AC=2;AF=1.00;AN=2;DB;DP=47;ExcessHet=3.0103;FS=0.000;MLEAC=2;MLEAF=1.00;MQ=43.61;QD=26.91;SOR=0.823	GT:AD:DP:GQ:PL	1/1:0,47:47:99:1293,141,0
3L	2029776	3L_2029776_SNP	G	A	1437.77	.	AC=2;AF=1.00;AN=2;DB;DP=53;ExcessHet=3.0103;FS=0.000;MLEAC=2;MLEAF=1.00;MQ=43.65;QD=27.13;SOR=0.730	GT:AD:DP:GQ:PL	1/1:0,53:53:99:1466,159,0
3L	2029815	3L_2029815_SNP	T	A	2581.77	.	AC=2;AF=1.00;AN=2;DB;DP=58;ExcessHet=3.0103;FS=0.000;MLEAC=2;MLEAF=1.00;MQ=43.66;QD=29.83;SOR=0.762	GT:AD:DP:GQ:PL	1/1:0,58:58:99:2610,175,0
3L	2029819	3L_2029819_SNP	T	A	2671.77	.	AC=2;AF=1.00;AN=2;DB;DP=60;ExcessHet=3.0103;FS=0.000;MLEAC=2;MLEAF=1.00;MQ=43.67;QD=29.76;SOR=0.831	GT:AD:DP:GQ:PL	1/1:0,60:60:99:2700,181,0
3L	2029823	3L_2029823_SNP	A	G	2671.77	.	AC=2;AF=1.00;AN=2;DB;DP=60;ExcessHet=3.0103;FS=0.000;MLEAC=2;MLEAF=1.00;MQ=43.67;QD=31.42;SOR=0.831	GT:AD:DP:GQ:PL	1/1:0,60:60:99:2700,181,0
3L	2029830	.	C	CT	2694.73	.	AC=2;AF=1.00;AN=2;DP=59;ExcessHet=3.0103;FS=0.000;MLEAC=2;MLEAF=1.00;MQ=43.70;QD=25.50;SOR=0.796	GT:AD:DP:GQ:PL	1/1:0,59:59:99:2732,184,0
3L	2029897	3L_2029897_SNP	C	A	1362.77	.	AC=2;AF=1.00;AN=2;DB;DP=50;ExcessHet=3.0103;FS=0.000;MLEAC=2;MLEAF=1.00;MQ=43.80;QD=27.26;SOR=0.773	GT:AD:DP:GQ:PL	1/1:0,50:50:99:1391,150,0
3L	2029920	.	ACATACTACC	A	1795.73	.	AC=2;AF=1.00;AN=2;DP=42;ExcessHet=3.0103;FS=0.000;MLEAC=2;MLEAF=1.00;MQ=43.81;QD=35.66;SOR=0.741	GT:AD:DP:GQ:PL	1/1:0,41:41:99:1833,124,0
3L	2030346	3L_2030346_SNP	T	A	1675.77	.	AC=2;AF=1.00;AN=2;DB;DP=64;ExcessHet=3.0103;FS=0.000;MLEAC=2;MLEAF=1.00;MQ=43.48;QD=26.18;SOR=0.756	GT:AD:DP:GQ:PL	1/1:0,64:64:99:1704,191,0
3L	2030412	3L_2030412_SNP	T	C	2319.77	.	AC=2;AF=1.00;AN=2;DB;DP=55;ExcessHet=3.0103;FS=0.000;MLEAC=2;MLEAF=1.00;MQ=43.89;QD=31.94;SOR=1.118	GT:AD:DP:GQ:PL	1/1:0,54:54:99:2348,168,0
3L	2030432	3L_2030432_SNP	C	A	2235.77	.	AC=2;AF=1.00;AN=2;DB;DP=53;ExcessHet=3.0103;FS=0.000;MLEAC=2;MLEAF=1.00;MQ=43.89;QD=32.28;SOR=1.791	GT:AD:DP:GQ:PL	1/1:0,53:53:99:2264,159,0
3L	2030525	.	AGG	A	1841.73	.	AC=2;AF=1.00;AN=2;DP=46;ExcessHet=3.0103;FS=0.000;MLEAC=2;MLEAF=1.00;MQ=43.96;QD=32.15;SOR=0.892	GT:AD:DP:GQ:PL	1/1:0,42:42:99:1879,130,0
3L	2030533	.	G	A	1849.77	.	AC=2;AF=1.00;AN=2;DP=43;ExcessHet=3.0103;FS=0.000;MLEAC=2;MLEAF=1.00;MQ=43.95;QD=32.61;SOR=0.836	GT:AD:DP:GQ:PL	1/1:0,43:43:99:1878,129,0
3L	2030538	.	G	A	1984.77	.	AC=2;AF=1.00;AN=2;DP=41;ExcessHet=3.0103;FS=0.000;MLEAC=2;MLEAF=1.00;MQ=43.95;QD=27.74;SOR=0.954	GT:AD:DP:GQ:PL	1/1:0,41:41:99:2013,141,0
3L	2030540	.	G	C	1905.77	.	AC=2;AF=1.00;AN=2;DP=43;ExcessHet=3.0103;FS=0.000;MLEAC=2;MLEAF=1.00;MQ=43.95;QD=30.97;SOR=0.941	GT:AD:DP:GQ:PL	1/1:0,43:43:99:1934,132,0
3L	2030774	3L_2030774_SNP	A	T	2013.77	.	AC=2;AF=1.00;AN=2;DB;DP=46;ExcessHet=3.0103;FS=0.000;MLEAC=2;MLEAF=1.00;MQ=43.90;QD=33.40;SOR=0.780	GT:AD:DP:GQ:PL	1/1:0,46:46:99:2042,147,0
3L	2030783	3L_2030783_SNP	C	T	668.77	.	AC=2;AF=1.00;AN=2;BaseQRankSum=2.390;ClippingRankSum=0.000;DB;DP=48;ExcessHet=3.0103;FS=3.117;MLEAC=2;MLEAF=1.00;MQ=43.80;MQRankSum=-0.253;QD=17.60;ReadPosRankSum=0.425;SOR=0.105	GT:AD:DP:GQ:PL	1/1:2,36:38:74:697,74,0
3L	2030784	.	T	C	639.73	.	AC=2;AF=1.00;AN=2;BaseQRankSum=0.421;ClippingRankSum=0.000;DP=49;ExcessHet=3.0103;FS=3.163;MLEAC=2;MLEAF=1.00;MQ=43.81;MQRankSum=-0.134;QD=15.99;ReadPosRankSum=0.957;SOR=0.349	GT:AD:DP:GQ:PL	1/1:2,38:40:74:677,74,0
3L	2030928	.	G	GA	1095.73	.	AC=2;AF=1.00;AN=2;BaseQRankSum=0.967;ClippingRankSum=0.000;DP=55;ExcessHet=3.0103;FS=3.093;MLEAC=2;MLEAF=1.00;MQ=43.96;MQRankSum=-0.099;QD=20.67;ReadPosRankSum=-0.280;SOR=0.174	GT:AD:DP:GQ:PL	1/1:2,51:53:99:1133,115,0
3L	2030975	3L_2030975_SNP	T	G	1408.77	.	AC=2;AF=1.00;AN=2;DB;DP=53;ExcessHet=3.0103;FS=0.000;MLEAC=2;MLEAF=1.00;MQ=43.96;QD=26.58;SOR=0.730	GT:AD:DP:GQ:PL	1/1:0,53:53:99:1437,159,0
3L	2031069	3L_2031069_SNP	G	A	1321.77	.	AC=2;AF=1.00;AN=2;DB;DP=48;ExcessHet=3.0103;FS=0.000;MLEAC=2;MLEAF=1.00;MQ=44.00;QD=27.54;SOR=0.963	GT:AD:DP:GQ:PL	1/1:0,48:48:99:1350,144,0
3L	2031196	3L_2031196_SNP	T	C	2298.77	.	AC=2;AF=1.00;AN=2;DB;DP=51;ExcessHet=3.0103;FS=0.000;MLEAC=2;MLEAF=1.00;MQ=43.85;QD=31.35;SOR=0.813	GT:AD:DP:GQ:PL	1/1:0,51:51:99:2327,157,0
3L	2031205	3L_2031205_SNP	C	A	2414.77	.	AC=2;AF=1.00;AN=2;DB;DP=53;ExcessHet=3.0103;FS=0.000;MLEAC=2;MLEAF=1.00;MQ=43.85;QD=27.01;SOR=0.892	GT:AD:DP:GQ:PL	1/1:0,53:53:99:2443,166,0
3L	2031210	3L_2031210_SNP	C	T	2414.77	.	AC=2;AF=1.00;AN=2;DB;DP=55;ExcessHet=3.0103;FS=0.000;MLEAC=2;MLEAF=1.00;MQ=43.86;QD=29.03;SOR=0.804	GT:AD:DP:GQ:PL	1/1:0,55:55:99:2443,166,0
3L	2031270	3L_2031270_SNP	C	A	823.77	.	AC=2;AF=1.00;AN=2;DB;DP=33;ExcessHet=3.0103;FS=0.000;MLEAC=2;MLEAF=1.00;MQ=43.94;QD=24.96;SOR=3.611	GT:AD:DP:GQ:PL	1/1:0,33:33:98:852,98,0
3L	2031385	3L_2031385_SNP	C	T	1359.77	.	AC=2;AF=1.00;AN=2;BaseQRankSum=1.759;ClippingRankSum=0.000;DB;DP=53;ExcessHet=3.0103;FS=0.000;MLEAC=2;MLEAF=1.00;MQ=43.89;MQRankSum=-0.163;QD=25.66;ReadPosRankSum=1.731;SOR=0.223	GT:AD:DP:GQ:PL	1/1:1,52:53:99:1388,148,0
3L	2031452	3L_2031452_SNP	C	G	1328.77	.	AC=2;AF=1.00;AN=2;DB;DP=51;ExcessHet=3.0103;FS=0.000;MLEAC=2;MLEAF=1.00;MQ=43.85;QD=26.05;SOR=0.732	GT:AD:DP:GQ:PL	1/1:0,51:51:99:1357,152,0
3L	2031626	3L_2031626_SNP	T	G	1497.77	.	AC=2;AF=1.00;AN=2;DB;DP=56;ExcessHet=3.0103;FS=0.000;MLEAC=2;MLEAF=1.00;MQ=43.90;QD=26.75;SOR=1.101	GT:AD:DP:GQ:PL	1/1:0,56:56:99:1526,168,0
3L	2031729	.	TAAGCATGCATGTC	T	2774.73	.	AC=2;AF=1.00;AN=2;DP=66;ExcessHet=3.0103;FS=0.000;MLEAC=2;MLEAF=1.00;MQ=44.00;QD=35.52;SOR=1.010	GT:AD:DP:GQ:PL	1/1:0,63:63:99:2812,191,0
3L	2031924	3L_2031924_SNP	C	G	1301.77	.	AC=2;AF=1.00;AN=2;DB;DP=51;ExcessHet=3.0103;FS=0.000;MLEAC=2;MLEAF=1.00;MQ=44.00;QD=25.52;SOR=1.094	GT:AD:DP:GQ:PL	1/1:0,51:51:99:1330,151,0
3L	2032070	3L_2032070_SNP	A	T	1667.77	.	AC=2;AF=1.00;AN=2;DB;DP=62;ExcessHet=3.0103;FS=0.000;MLEAC=2;MLEAF=1.00;MQ=43.94;QD=26.90;SOR=0.899	GT:AD:DP:GQ:PL	1/1:0,62:62:99:1696,185,0
3L	2032197	3L_2032197_SNP	T	C	1281.77	.	AC=2;AF=1.00;AN=2;BaseQRankSum=1.878;ClippingRankSum=0.000;DB;DP=49;ExcessHet=3.0103;FS=3.100;MLEAC=2;MLEAF=1.00;MQ=43.92;MQRankSum=-0.103;QD=26.16;ReadPosRankSum=-0.515;SOR=0.353	GT:AD:DP:GQ:PL	1/1:1,48:49:99:1310,137,0
3L	2032235	3L_2032235_SNP	A	T	1491.77	.	AC=2;AF=1.00;AN=2;DB;DP=56;ExcessHet=3.0103;FS=0.000;MLEAC=2;MLEAF=1.00;MQ=43.81;QD=26.64;SOR=0.841	GT:AD:DP:GQ:PL	1/1:0,56:56:99:1520,168,0
3L	2032295	3L_2032295_SNP	T	A	1554.77	.	AC=2;AF=1.00;AN=2;DB;DP=56;ExcessHet=3.0103;FS=0.000;MLEAC=2;MLEAF=1.00;MQ=43.81;QD=27.76;SOR=0.765	GT:AD:DP:GQ:PL	1/1:0,56:56:99:1583,168,0
3L	2032327	3L_2032327_SNP	C	A	1389.77	.	AC=2;AF=1.00;AN=2;DB;DP=53;ExcessHet=3.0103;FS=0.000;MLEAC=2;MLEAF=1.00;MQ=43.85;QD=26.73;SOR=0.941	GT:AD:DP:GQ:PL	1/1:0,52:52:99:1418,155,0
3L	2032456	3L_2032456_SNP	A	T	953.77	.	AC=2;AF=1.00;AN=2;DB;DP=35;ExcessHet=3.0103;FS=0.000;MLEAC=2;MLEAF=1.00;MQ=43.18;QD=27.25;SOR=1.308	GT:AD:DP:GQ:PL	1/1:0,35:35:99:982,105,0
3L	2032484	.	G	GCCCACTGCTC	1311.73	.	AC=2;AF=1.00;AN=2;DP=33;ExcessHet=3.0103;FS=0.000;MLEAC=2;MLEAF=1.00;MQ=43.07;QD=30.30;SOR=1.765	GT:AD:DP:GQ:PL	1/1:0,30:30:90:1349,90,0
3L	2032543	.	ATT	A	2167.73	.	AC=2;AF=1.00;AN=2;DP=48;ExcessHet=3.0103;FS=0.000;MLEAC=2;MLEAF=1.00;MQ=43.28;QD=30.08;SOR=0.776	GT:AD:DP:GQ:PL	1/1:0,48:48:99:2205,147,0
3L	2032546	.	C	CAA	2167.73	.	AC=2;AF=1.00;AN=2;DP=48;ExcessHet=3.0103;FS=0.000;MLEAC=2;MLEAF=1.00;MQ=43.28;QD=32.65;SOR=0.776	GT:AD:DP:GQ:PL	1/1:0,48:48:99:2205,147,0
3L	2032552	3L_2032552_SNP	T	G	2131.77	.	AC=2;AF=1.00;AN=2;DB;DP=47;ExcessHet=3.0103;FS=0.000;MLEAC=2;MLEAF=1.00;MQ=43.27;QD=27.89;SOR=0.823	GT:AD:DP:GQ:PL	1/1:0,47:47:99:2160,144,0
3L	2032566	3L_2032566_SNP	T	G	1239.77	.	AC=2;AF=1.00;AN=2;DB;DP=47;ExcessHet=3.0103;FS=0.000;MLEAC=2;MLEAF=1.00;MQ=43.35;QD=26.38;SOR=1.132	GT:AD:DP:GQ:PL	1/1:0,47:47:99:1268,140,0
3L	2032680	3L_2032680_SNP	G	A	1617.77	.	AC=2;AF=1.00;AN=2;DB;DP=38;ExcessHet=3.0103;FS=0.000;MLEAC=2;MLEAF=1.00;MQ=43.53;QD=30.75;SOR=1.040	GT:AD:DP:GQ:PL	1/1:0,38:38:99:1646,117,0
3L	2032688	3L_2032688_SNP	T	C	1546.77	.	AC=2;AF=1.00;AN=2;DB;DP=33;ExcessHet=3.0103;FS=0.000;MLEAC=2;MLEAF=1.00;MQ=43.52;QD=33.86;SOR=1.022	GT:AD:DP:GQ:PL	1/1:0,33:33:99:1575,105,0
3L	2032693	3L_2032693_DEL	ATGG	A	1622.73	.	AC=2;AF=1.00;AN=2;DB;DP=37;ExcessHet=3.0103;FS=0.000;MLEAC=2;MLEAF=1.00;MQ=43.52;QD=33.10;SOR=1.121	GT:AD:DP:GQ:PL	1/1:0,37:37:99:1660,111,0
3L	2032701	3L_2032701_SNP	G	T	1625.77	.	AC=2;AF=1.00;AN=2;DB;DP=37;ExcessHet=3.0103;FS=0.000;MLEAC=2;MLEAF=1.00;MQ=43.52;QD=26.73;SOR=0.984	GT:AD:DP:GQ:PL	1/1:0,37:37:99:1654,111,0
3L	2032752	3L_2032752_SNP	A	G	1921.77	.	AC=2;AF=1.00;AN=2;DB;DP=43;ExcessHet=3.0103;FS=0.000;MLEAC=2;MLEAF=1.00;MQ=43.59;QD=26.69;SOR=0.836	GT:AD:DP:GQ:PL	1/1:0,43:43:99:1950,132,0
3L	2032758	3L_2032758_SNP	G	T	1934.77	.	AC=2;AF=1.00;AN=2;DB;DP=43;ExcessHet=3.0103;FS=0.000;MLEAC=2;MLEAF=1.00;MQ=43.59;QD=27.83;SOR=0.836	GT:AD:DP:GQ:PL	1/1:0,43:43:99:1963,132,0
3L	2032764	3L_2032764_SNP	C	T	1880.77	.	AC=2;AF=1.00;AN=2;DB;DP=43;ExcessHet=3.0103;FS=0.000;MLEAC=2;MLEAF=1.00;MQ=43.59;QD=32.63;SOR=0.941	GT:AD:DP:GQ:PL	1/1:0,43:43:99:1909,129,0
3L	2032866	3L_2032866_SNP	C	T	1481.77	.	AC=2;AF=1.00;AN=2;DB;DP=55;ExcessHet=3.0103;FS=0.000;MLEAC=2;MLEAF=1.00;MQ=43.43;QD=26.94;SOR=0.804	GT:AD:DP:GQ:PL	1/1:0,55:55:99:1510,164,0
3L	2032914	.	C	CAAGAGCGGCTTT	2166.73	.	AC=2;AF=1.00;AN=2;DP=54;ExcessHet=3.0103;FS=0.000;MLEAC=2;MLEAF=1.00;MQ=43.16;QD=29.63;SOR=1.863	GT:AD:DP:GQ:PL	1/1:0,48:48:99:2204,147,0
3L	2032969	3L_2032969_SNP	T	A	1381.77	.	AC=2;AF=1.00;AN=2;DB;DP=50;ExcessHet=3.0103;FS=0.000;MLEAC=2;MLEAF=1.00;MQ=43.37;QD=27.64;SOR=1.390	GT:AD:DP:GQ:PL	1/1:0,50:50:99:1410,149,0
3L	2033044	3L_2033044_SNP	A	T	1521.77	.	AC=2;AF=1.00;AN=2;DB;DP=57;ExcessHet=3.0103;FS=0.000;MLEAC=2;MLEAF=1.00;MQ=43.90;QD=26.70;SOR=0.800	GT:AD:DP:GQ:PL	1/1:0,57:57:99:1550,171,0
3L	2033174	.	A	AACAAGG	2212.73	.	AC=2;AF=1.00;AN=2;DP=56;ExcessHet=3.0103;FS=0.000;MLEAC=2;MLEAF=1.00;MQ=43.61;QD=30.57;SOR=1.022	GT:AD:DP:GQ:PL	1/1:0,47:47:99:2250,153,0
3L	2033264	3L_2033264_SNP	A	C	1129.77	.	AC=2;AF=1.00;AN=2;DB;DP=43;ExcessHet=3.0103;FS=0.000;MLEAC=2;MLEAF=1.00;MQ=43.77;QD=26.27;SOR=1.609	GT:AD:DP:GQ:PL	1/1:0,43:43:99:1158,129,0
3L	2033346	.	A	ATATG	1866.73	.	AC=2;AF=1.00;AN=2;DP=43;ExcessHet=3.0103;FS=0.000;MLEAC=2;MLEAF=1.00;MQ=43.84;QD=22.74;SOR=1.259	GT:AD:DP:GQ:PL	1/1:0,42:42:99:1904,129,0
3L	2033360	.	AT	A	2006.73	.	AC=2;AF=1.00;AN=2;DP=51;ExcessHet=3.0103;FS=0.000;MLEAC=2;MLEAF=1.00;MQ=43.77;QD=26.16;SOR=0.994	GT:AD:DP:GQ:PL	1/1:0,51:51:99:2044,153,0
3L	2033795	.	T	TTATATATATATA	1227.73	.	AC=2;AF=1.00;AN=2;DP=32;ExcessHet=3.0103;FS=0.000;MLEAC=2;MLEAF=1.00;MQ=41.52;QD=29.80;SOR=1.179	GT:AD:DP:GQ:PL	1/1:0,29:29:92:1264,92,0
3L	2034008	3L_2034008_SNP	G	A	1038.77	.	AC=2;AF=1.00;AN=2;DB;DP=38;ExcessHet=3.0103;FS=0.000;MLEAC=2;MLEAF=1.00;MQ=42.22;QD=27.34;SOR=0.798	GT:AD:DP:GQ:PL	1/1:0,38:38:99:1067,114,0
3L	2034036	3L_2034036_SNP	C	T	1110.77	.	AC=2;AF=1.00;AN=2;DB;DP=42;ExcessHet=3.0103;FS=0.000;MLEAC=2;MLEAF=1.00;MQ=41.65;QD=26.45;SOR=1.005	GT:AD:DP:GQ:PL	1/1:0,42:42:99:1139,126,0
3L	2034063	3L_2034063_SNP	A	T	1013.77	.	AC=2;AF=1.00;AN=2;DB;DP=39;ExcessHet=3.0103;FS=0.000;MLEAC=2;MLEAF=1.00;MQ=40.51;QD=25.99;SOR=1.236	GT:AD:DP:GQ:PL	1/1:0,39:39:99:1042,117,0
3L	2034078	.	T	TAACCAATG	1627.73	.	AC=2;AF=1.00;AN=2;DP=36;ExcessHet=3.0103;FS=0.000;MLEAC=2;MLEAF=1.00;MQ=39.80;QD=32.16;SOR=1.209	GT:AD:DP:GQ:PL	1/1:0,36:36:99:1665,111,0
3L	2034081	.	TA	T	1582.73	.	AC=2;AF=1.00;AN=2;DP=36;ExcessHet=3.0103;FS=0.000;MLEAC=2;MLEAF=1.00;MQ=39.71;QD=32.45;SOR=1.209	GT:AD:DP:GQ:PL	1/1:0,36:36:99:1620,108,0
3L	2034091	.	T	TGG	1657.73	.	AC=2;AF=1.00;AN=2;DP=36;ExcessHet=3.0103;FS=0.000;MLEAC=2;MLEAF=1.00;MQ=39.71;QD=26.94;SOR=1.209	GT:AD:DP:GQ:PL	1/1:0,36:36:99:1695,114,0
3L	2034093	.	T	A	1621.77	.	AC=2;AF=1.00;AN=2;DP=36;ExcessHet=3.0103;FS=0.000;MLEAC=2;MLEAF=1.00;MQ=39.68;QD=29.98;SOR=1.061	GT:AD:DP:GQ:PL	1/1:0,36:36:99:1650,111,0
3L	2034104	3L_2034104_SNP	G	T	937.77	.	AC=2;AF=1.00;AN=2;DB;DP=35;ExcessHet=3.0103;FS=0.000;MLEAC=2;MLEAF=1.00;MQ=39.61;QD=26.79;SOR=1.002	GT:AD:DP:GQ:PL	1/1:0,35:35:99:966,105,0
3L	2034117	3L_2034117_SNP	T	A	954.77	.	AC=2;AF=1.00;AN=2;DB;DP=35;ExcessHet=3.0103;FS=0.000;MLEAC=2;MLEAF=1.00;MQ=39.64;QD=27.28;SOR=0.869	GT:AD:DP:GQ:PL	1/1:0,35:35:99:983,105,0
3L	2034136	.	GCACA	G	1358.73	.	AC=2;AF=1.00;AN=2;DP=31;ExcessHet=3.0103;FS=0.000;MLEAC=2;MLEAF=1.00;MQ=39.64;QD=32.35;SOR=1.143	GT:AD:DP:GQ:PL	1/1:0,30:30:94:1396,94,0
3L	2034145	.	TGAACA	T	1492.73	.	AC=2;AF=1.00;AN=2;DP=33;ExcessHet=3.0103;FS=0.000;MLEAC=2;MLEAF=1.00;MQ=39.72;QD=24.79;SOR=1.022	GT:AD:DP:GQ:PL	1/1:0,33:33:99:1530,102,0
3L	2034151	.	TGAGAATAGAATGAAA	T	1537.73	.	AC=2;AF=1.00;AN=2;DP=34;ExcessHet=3.0103;FS=0.000;MLEAC=2;MLEAF=1.00;MQ=39.86;QD=30.14;SOR=0.941	GT:AD:DP:GQ:PL	1/1:0,34:34:99:1575,105,0
3L	2034167	.	CA	C	1447.73	.	AC=2;AF=1.00;AN=2;DP=33;ExcessHet=3.0103;FS=0.000;MLEAC=2;MLEAF=1.00;MQ=40.06;QD=28.34;SOR=0.752	GT:AD:DP:GQ:PL	1/1:0,33:33:99:1485,99,0
3L	2034177	3L_2034177_SNP	T	A	1366.77	.	AC=2;AF=1.00;AN=2;DB;DP=30;ExcessHet=3.0103;FS=0.000;MLEAC=2;MLEAF=1.00;MQ=40.01;QD=25.84;SOR=0.826	GT:AD:DP:GQ:PL	1/1:0,30:30:93:1395,93,0
3L	2034179	3L_2034179_SNP	T	C	1321.77	.	AC=2;AF=1.00;AN=2;DB;DP=28;ExcessHet=3.0103;FS=0.000;MLEAC=2;MLEAF=1.00;MQ=39.90;QD=29.90;SOR=0.997	GT:AD:DP:GQ:PL	1/1:0,28:28:90:1350,90,0
3L	2034191	3L_2034191_SNP	T	A	735.77	.	AC=2;AF=1.00;AN=2;DB;DP=28;ExcessHet=3.0103;FS=0.000;MLEAC=2;MLEAF=1.00;MQ=40.97;QD=26.28;SOR=1.179	GT:AD:DP:GQ:PL	1/1:0,28:28:84:764,84,0
3L	2034279	3L_2034279_SNP	G	T	2621.77	.	AC=2;AF=1.00;AN=2;DB;DP=59;ExcessHet=3.0103;FS=0.000;MLEAC=2;MLEAF=1.00;MQ=42.75;QD=29.19;SOR=1.034	GT:AD:DP:GQ:PL	1/1:0,59:59:99:2650,181,0
3L	2034281	3L_2034281_SNP	C	T	2621.77	.	AC=2;AF=1.00;AN=2;DB;DP=60;ExcessHet=3.0103;FS=0.000;MLEAC=2;MLEAF=1.00;MQ=42.77;QD=28.24;SOR=1.071	GT:AD:DP:GQ:PL	1/1:0,60:60:99:2650,181,0
3L	2034288	.	G	GC	1396.73	.	AC=2;AF=1.00;AN=2;DP=61;ExcessHet=3.0103;FS=0.000;MLEAC=2;MLEAF=1.00;MQ=42.82;QD=24.94;SOR=1.009	GT:AD:DP:GQ:PL	1/1:0,56:56:99:1434,168,0
3L	2034340	.	C	CACGGGAACGGGA	1881.73	.	AC=2;AF=1.00;AN=2;DP=47;ExcessHet=3.0103;FS=0.000;MLEAC=2;MLEAF=1.00;MQ=42.17;QD=30.10;SOR=0.902	GT:AD:DP:GQ:PL	1/1:0,40:40:99:1919,131,0
3L	2034675	3L_2034675_SNP	G	A	1160.77	.	AC=2;AF=1.00;AN=2;DB;DP=42;ExcessHet=3.0103;FS=0.000;MLEAC=2;MLEAF=1.00;MQ=43.95;QD=27.64;SOR=0.892	GT:AD:DP:GQ:PL	1/1:0,42:42:99:1189,126,0
3L	2034719	3L_2034719_SNP	T	G	1358.77	.	AC=2;AF=1.00;AN=2;DB;DP=50;ExcessHet=3.0103;FS=0.000;MLEAC=2;MLEAF=1.00;MQ=43.96;QD=27.18;SOR=0.773	GT:AD:DP:GQ:PL	1/1:0,50:50:99:1387,150,0
3L	2034758	.	GC	G	1573.73	.	AC=2;AF=1.00;AN=2;DP=51;ExcessHet=3.0103;FS=0.000;MLEAC=2;MLEAF=1.00;MQ=43.96;QD=31.47;SOR=0.693	GT:AD:DP:GQ:PL	1/1:0,50:50:99:1611,150,0
3L	2035391	.	CAAATG	C	2511.73	.	AC=2;AF=1.00;AN=2;DP=58;ExcessHet=3.0103;FS=0.000;MLEAC=2;MLEAF=1.00;MQ=43.75;QD=31.48;SOR=0.877	GT:AD:DP:GQ:PL	1/1:0,57:57:99:2549,172,0
3L	2035397	.	T	C	2520.77	.	AC=2;AF=1.00;AN=2;DP=57;ExcessHet=3.0103;FS=0.000;MLEAC=2;MLEAF=1.00;MQ=43.74;QD=21.19;SOR=0.877	GT:AD:DP:GQ:PL	1/1:0,57:57:99:2549,172,0
3L	2035768	3L_2035768_SNP	T	C	2851.77	.	AC=2;AF=1.00;AN=2;DB;DP=65;ExcessHet=3.0103;FS=0.000;MLEAC=2;MLEAF=1.00;MQ=44.00;QD=32.90;SOR=0.933	GT:AD:DP:GQ:PL	1/1:0,63:63:99:2880,193,0
3L	2035770	3L_2035770_SNP	C	G	2851.77	.	AC=2;AF=1.00;AN=2;DB;DP=66;ExcessHet=3.0103;FS=0.000;MLEAC=2;MLEAF=1.00;MQ=44.00;QD=32.92;SOR=0.966	GT:AD:DP:GQ:PL	1/1:0,64:64:99:2880,193,0
3L	2035771	3L_2035771_SNP	T	C	2851.77	.	AC=2;AF=1.00;AN=2;DB;DP=65;ExcessHet=3.0103;FS=0.000;MLEAC=2;MLEAF=1.00;MQ=44.00;QD=30.84;SOR=0.933	GT:AD:DP:GQ:PL	1/1:0,63:63:99:2880,193,0
3L	2035838	3L_2035838_SNP	A	G	2364.77	.	AC=2;AF=1.00;AN=2;DB;DP=57;ExcessHet=3.0103;FS=0.000;MLEAC=2;MLEAF=1.00;MQ=43.95;QD=24.04;SOR=0.729	GT:AD:DP:GQ:PL	1/1:0,57:57:99:2393,180,0
3L	2035860	.	GTT	G	2603.73	.	AC=2;AF=1.00;AN=2;DP=57;ExcessHet=3.0103;FS=0.000;MLEAC=2;MLEAF=1.00;MQ=43.95;QD=27.66;SOR=1.047	GT:AD:DP:GQ:PL	1/1:0,57:57:99:2641,184,0
3L	2035867	3L_2035867_SNP	T	C	2573.77	.	AC=2;AF=1.00;AN=2;DB;DP=59;ExcessHet=3.0103;FS=0.000;MLEAC=2;MLEAF=1.00;MQ=43.92;QD=27.16;SOR=1.034	GT:AD:DP:GQ:PL	1/1:0,59:59:99:2602,178,0
3L	2036211	3L_2036211_SNP	A	C	1694.77	.	AC=2;AF=1.00;AN=2;DB;DP=63;ExcessHet=3.0103;FS=0.000;MLEAC=2;MLEAF=1.00;MQ=43.80;QD=26.90;SOR=0.724	GT:AD:DP:GQ:PL	1/1:0,63:63:99:1723,189,0
3L	2036231	3L_2036231_SNP	G	A	1750.77	.	AC=2;AF=1.00;AN=2;DB;DP=66;ExcessHet=3.0103;FS=0.000;MLEAC=2;MLEAF=1.00;MQ=43.81;QD=26.93;SOR=0.723	GT:AD:DP:GQ:PL	1/1:0,65:65:99:1779,194,0
3L	2036286	3L_2036286_SNP	C	A	1672.77	.	AC=2;AF=1.00;AN=2;DB;DP=61;ExcessHet=3.0103;FS=0.000;MLEAC=2;MLEAF=1.00;MQ=43.86;QD=27.42;SOR=1.022	GT:AD:DP:GQ:PL	1/1:0,61:61:99:1701,183,0
3L	2036306	3L_2036306_SNP	G	C	1556.77	.	AC=2;AF=1.00;AN=2;BaseQRankSum=1.814;ClippingRankSum=0.000;DB;DP=59;ExcessHet=3.0103;FS=0.000;MLEAC=2;MLEAF=1.00;MQ=43.90;MQRankSum=-0.094;QD=26.39;ReadPosRankSum=1.873;SOR=0.223	GT:AD:DP:GQ:PL	1/1:1,58:59:99:1585,167,0
3L	2036397	3L_2036397_SNP	G	A	1741.77	.	AC=2;AF=1.00;AN=2;DB;DP=65;ExcessHet=3.0103;FS=0.000;MLEAC=2;MLEAF=1.00;MQ=43.97;QD=26.80;SOR=1.078	GT:AD:DP:GQ:PL	1/1:0,65:65:99:1770,194,0
3L	2036446	.	C	CG	1405.73	.	AC=2;AF=1.00;AN=2;DP=55;ExcessHet=3.0103;FS=0.000;MLEAC=2;MLEAF=1.00;MQ=44.00;QD=26.52;SOR=0.808	GT:AD:DP:GQ:PL	1/1:0,53:53:99:1443,159,0
3L	2036586	3L_2036586_SNP	T	C	1418.77	.	AC=2;AF=1.00;AN=2;DB;DP=55;ExcessHet=3.0103;FS=0.000;MLEAC=2;MLEAF=1.00;MQ=43.96;QD=25.80;SOR=0.884	GT:AD:DP:GQ:PL	1/1:0,55:55:99:1447,163,0
3L	2036797	.	C	CTCGACTGT	2711.73	.	AC=2;AF=1.00;AN=2;DP=59;ExcessHet=3.0103;FS=0.000;MLEAC=2;MLEAF=1.00;MQ=43.80;QD=34.93;SOR=0.997	GT:AD:DP:GQ:PL	1/1:0,58:58:99:2749,186,0
3L	2036906	3L_2036906_SNP	G	A	1434.77	.	AC=2;AF=1.00;AN=2;DB;DP=55;ExcessHet=3.0103;FS=0.000;MLEAC=2;MLEAF=1.00;MQ=43.96;QD=26.57;SOR=1.220	GT:AD:DP:GQ:PL	1/1:0,54:54:99:1463,162,0
3L	2037123	3L_2037123_SNP	A	C	1376.77	.	AC=2;AF=1.00;AN=2;DB;DP=51;ExcessHet=3.0103;FS=0.000;MLEAC=2;MLEAF=1.00;MQ=43.96;QD=27.00;SOR=1.094	GT:AD:DP:GQ:PL	1/1:0,51:51:99:1405,153,0
3L	2037260	3L_2037260_SNP	T	C	1760.77	.	AC=2;AF=1.00;AN=2;DB;DP=65;ExcessHet=3.0103;FS=0.000;MLEAC=2;MLEAF=1.00;MQ=43.91;QD=27.09;SOR=0.723	GT:AD:DP:GQ:PL	1/1:0,65:65:99:1789,195,0
3L	2037292	.	G	GTACTGTAAC	2887.73	.	AC=2;AF=1.00;AN=2;DP=64;ExcessHet=3.0103;FS=0.000;MLEAC=2;MLEAF=1.00;MQ=43.91;QD=24.46;SOR=1.010	GT:AD:DP:GQ:PL	1/1:0,63:63:99:2925,195,0
3L	2037702	3L_2037702_SNP	T	A	1367.77	.	AC=2;AF=1.00;AN=2;DB;DP=52;ExcessHet=3.0103;FS=0.000;MLEAC=2;MLEAF=1.00;MQ=44.00;QD=26.30;SOR=1.036	GT:AD:DP:GQ:PL	1/1:0,52:52:99:1396,155,0
3L	2038284	3L_2038284_SNP	A	C	1704.77	.	AC=2;AF=1.00;AN=2;DB;DP=62;ExcessHet=3.0103;FS=0.000;MLEAC=2;MLEAF=1.00;MQ=43.57;QD=27.50;SOR=1.057	GT:AD:DP:GQ:PL	1/1:0,62:62:99:1733,186,0
3L	2038309	3L_2038309_SNP	A	C	1623.77	.	AC=2;AF=1.00;AN=2;DB;DP=61;ExcessHet=3.0103;FS=0.000;MLEAC=2;MLEAF=1.00;MQ=43.37;QD=26.62;SOR=1.022	GT:AD:DP:GQ:PL	1/1:0,61:61:99:1652,183,0
3L	2038323	.	A	ACAAAAG	2599.73	.	AC=2;AF=1.00;AN=2;DP=58;ExcessHet=3.0103;FS=0.000;MLEAC=2;MLEAF=1.00;MQ=43.34;QD=33.25;SOR=0.877	GT:AD:DP:GQ:PL	1/1:0,57:57:99:2637,177,0
3L	2038324	.	T	TC	2599.73	.	AC=2;AF=1.00;AN=2;DP=56;ExcessHet=3.0103;FS=0.000;MLEAC=2;MLEAF=1.00;MQ=43.37;QD=25.13;SOR=0.922	GT:AD:DP:GQ:PL	1/1:0,56:56:99:2637,177,0
3L	2038371	3L_2038371_SNP	G	A	1491.77	.	AC=2;AF=1.00;AN=2;DB;DP=55;ExcessHet=3.0103;FS=0.000;MLEAC=2;MLEAF=1.00;MQ=43.12;QD=27.12;SOR=0.804	GT:AD:DP:GQ:PL	1/1:0,55:55:99:1520,165,0
3L	2038453	3L_2038453_SNP	T	G	2524.77	.	AC=2;AF=1.00;AN=2;BaseQRankSum=1.426;ClippingRankSum=0.000;DB;DP=60;ExcessHet=3.0103;FS=3.468;MLEAC=2;MLEAF=1.00;MQ=43.48;MQRankSum=-0.565;QD=30.27;ReadPosRankSum=0.289;SOR=0.607	GT:AD:DP:GQ:PL	1/1:1,59:60:99:2553,167,0
3L	2038459	3L_2038459_SNP	A	G	2524.77	.	AC=2;AF=1.00;AN=2;BaseQRankSum=1.728;ClippingRankSum=0.000;DB;DP=59;ExcessHet=3.0103;FS=3.395;MLEAC=2;MLEAF=1.00;MQ=43.47;MQRankSum=-0.572;QD=30.12;ReadPosRankSum=0.147;SOR=0.556	GT:AD:DP:GQ:PL	1/1:1,58:59:99:2553,167,0
3L	2038478	.	TCA	T	2907.73	.	AC=2;AF=1.00;AN=2;DP=67;ExcessHet=3.0103;FS=0.000;MLEAC=2;MLEAF=1.00;MQ=43.44;QD=34.98;SOR=0.957	GT:AD:DP:GQ:PL	1/1:0,66:66:99:2945,199,0
3L	2038482	.	G	GGT	2952.73	.	AC=2;AF=1.00;AN=2;DP=66;ExcessHet=3.0103;FS=0.000;MLEAC=2;MLEAF=1.00;MQ=43.43;QD=32.37;SOR=0.925	GT:AD:DP:GQ:PL	1/1:0,65:65:99:2990,202,0
3L	2038485	3L_2038485_SNP	C	G	2886.77	.	AC=2;AF=1.00;AN=2;DB;DP=63;ExcessHet=3.0103;FS=0.000;MLEAC=2;MLEAF=1.00;MQ=43.41;QD=32.56;SOR=0.826	GT:AD:DP:GQ:PL	1/1:0,62:62:99:2915,196,0
3L	2038489	3L_2038489_SNP	A	T	2872.77	.	AC=2;AF=1.00;AN=2;DB;DP=64;ExcessHet=3.0103;FS=0.000;MLEAC=2;MLEAF=1.00;MQ=43.42;QD=27.87;SOR=0.724	GT:AD:DP:GQ:PL	1/1:0,63:63:99:2901,196,0
3L	2038698	.	T	TTG	1538.73	.	AC=2;AF=1.00;AN=2;BaseQRankSum=0.673;ClippingRankSum=0.000;DP=62;ExcessHet=3.0103;FS=11.127;MLEAC=2;MLEAF=1.00;MQ=43.94;MQRankSum=-0.160;QD=27.98;ReadPosRankSum=-1.632;SOR=0.778	GT:AD:DP:GQ:PL	1/1:3,52:55:69:1576,69,0
3L	2038814	3L_2038814_SNP	G	A	2654.77	.	AC=2;AF=1.00;AN=2;DB;DP=62;ExcessHet=3.0103;FS=0.000;MLEAC=2;MLEAF=1.00;MQ=43.33;QD=29.92;SOR=0.758	GT:AD:DP:GQ:PL	1/1:0,62:62:99:2683,187,0
3L	2038820	3L_2038820_SNP	C	A	2694.77	.	AC=2;AF=1.00;AN=2;DB;DP=59;ExcessHet=3.0103;FS=0.000;MLEAC=2;MLEAF=1.00;MQ=43.55;QD=32.66;SOR=0.726	GT:AD:DP:GQ:PL	1/1:0,59:59:99:2723,190,0
3L	2039126	3L_2039126_SNP	C	T	1253.77	.	AC=2;AF=1.00;AN=2;DB;DP=47;ExcessHet=3.0103;FS=0.000;MLEAC=2;MLEAF=1.00;MQ=43.90;QD=26.68;SOR=0.823	GT:AD:DP:GQ:PL	1/1:0,47:47:99:1282,141,0
3L	2039196	3L_2039196_SNP	C	T	1410.77	.	AC=2;AF=1.00;AN=2;DB;DP=51;ExcessHet=3.0103;FS=0.000;MLEAC=2;MLEAF=1.00;MQ=43.83;QD=27.66;SOR=0.900	GT:AD:DP:GQ:PL	1/1:0,51:51:99:1439,153,0
3L	2039321	3L_2039321_SNP	G	C	1698.77	.	AC=2;AF=1.00;AN=2;DB;DP=64;ExcessHet=3.0103;FS=0.000;MLEAC=2;MLEAF=1.00;MQ=43.48;QD=26.54;SOR=1.127	GT:AD:DP:GQ:PL	1/1:0,64:64:99:1727,192,0
3L	2039410	3L_2039410_SNP	G	T	1609.77	.	AC=2;AF=1.00;AN=2;DB;DP=60;ExcessHet=3.0103;FS=0.000;MLEAC=2;MLEAF=1.00;MQ=43.43;QD=26.83;SOR=0.693	GT:AD:DP:GQ:PL	1/1:0,60:60:99:1638,180,0
3L	2039446	3L_2039446_SNP	C	G	2676.77	.	AC=2;AF=1.00;AN=2;DB;DP=64;ExcessHet=3.0103;FS=0.000;MLEAC=2;MLEAF=1.00;MQ=43.37;QD=33.04;SOR=0.693	GT:AD:DP:GQ:PL	1/1:0,64:64:99:2705,193,0
3L	2039469	3L_2039469_SNP	C	T	3213.77	.	AC=2;AF=1.00;AN=2;DB;DP=72;ExcessHet=3.0103;FS=0.000;MLEAC=2;MLEAF=1.00;MQ=43.36;QD=29.70;SOR=0.807	GT:AD:DP:GQ:PL	1/1:0,72:72:99:3242,220,0
3L	2039486	.	A	T	3345.77	.	AC=2;AF=1.00;AN=2;DP=78;ExcessHet=3.0103;FS=0.000;MLEAC=2;MLEAF=1.00;MQ=43.18;QD=32.94;SOR=0.744	GT:AD:DP:GQ:PL	1/1:0,78:78:99:3374,238,0
3L	2039512	3L_2039512_SNP	A	G	3328.77	.	AC=2;AF=1.00;AN=2;DB;DP=75;ExcessHet=3.0103;FS=0.000;MLEAC=2;MLEAF=1.00;MQ=43.04;QD=30.06;SOR=0.719	GT:AD:DP:GQ:PL	1/1:0,75:75:99:3357,226,0
3L	2039516	3L_2039516_SNP	A	G	3357.77	.	AC=2;AF=1.00;AN=2;DB;DP=74;ExcessHet=3.0103;FS=0.000;MLEAC=2;MLEAF=1.00;MQ=43.03;QD=28.53;SOR=0.747	GT:AD:DP:GQ:PL	1/1:0,74:74:99:3386,229,0
3L	2039532	3L_2039532_SNP	A	C	3430.77	.	AC=2;AF=1.00;AN=2;DB;DP=80;ExcessHet=3.0103;FS=0.000;MLEAC=2;MLEAF=1.00;MQ=42.75;QD=27.08;SOR=0.743	GT:AD:DP:GQ:PL	1/1:0,80:80:99:3459,244,0
3L	2039577	.	A	G	3063.77	.	AC=2;AF=1.00;AN=2;DP=69;ExcessHet=3.0103;FS=0.000;MLEAC=2;MLEAF=1.00;MQ=42.43;QD=27.94;SOR=0.910	GT:AD:DP:GQ:PL	1/1:0,69:69:99:3092,208,0
3L	2039578	.	A	T	3108.77	.	AC=2;AF=1.00;AN=2;DP=68;ExcessHet=3.0103;FS=0.000;MLEAC=2;MLEAF=1.00;MQ=42.44;QD=25.43;SOR=0.949	GT:AD:DP:GQ:PL	1/1:0,68:68:99:3137,211,0
3L	2039579	.	A	T	3108.77	.	AC=2;AF=1.00;AN=2;DP=68;ExcessHet=3.0103;FS=0.000;MLEAC=2;MLEAF=1.00;MQ=42.44;QD=28.07;SOR=0.949	GT:AD:DP:GQ:PL	1/1:0,68:68:99:3137,211,0
3L	2039582	.	ATT	A	3112.73	.	AC=2;AF=1.00;AN=2;DP=68;ExcessHet=3.0103;FS=0.000;MLEAC=2;MLEAF=1.00;MQ=42.44;QD=28.47;SOR=0.949	GT:AD:DP:GQ:PL	1/1:0,68:68:99:3150,211,0
3L	2039603	.	AGCGCGT	A	3067.73	.	AC=2;AF=1.00;AN=2;DP=61;ExcessHet=3.0103;FS=0.000;MLEAC=2;MLEAF=1.00;MQ=42.17;QD=27.55;SOR=1.022	GT:AD:DP:GQ:PL	1/1:0,61:61:99:3105,208,0
3L	2039610	.	T	TATGTATG	2887.73	.	AC=2;AF=1.00;AN=2;DP=61;ExcessHet=3.0103;FS=0.000;MLEAC=2;MLEAF=1.00;MQ=42.17;QD=32.35;SOR=1.022	GT:AD:DP:GQ:PL	1/1:0,61:61:99:2925,196,0
3L	2039613	3L_2039613_SNP	C	A	2696.77	.	AC=2;AF=1.00;AN=2;DB;DP=59;ExcessHet=3.0103;FS=0.000;MLEAC=2;MLEAF=1.00;MQ=42.18;QD=29.09;SOR=0.950	GT:AD:DP:GQ:PL	1/1:0,59:59:99:2725,184,0
3L	2039623	3L_2039623_SNP	G	A	2511.77	.	AC=2;AF=1.00;AN=2;DB;DP=59;ExcessHet=3.0103;FS=0.000;MLEAC=2;MLEAF=1.00;MQ=42.32;QD=29.80;SOR=0.914	GT:AD:DP:GQ:PL	1/1:0,58:58:99:2540,175,0
3L	2039711	3L_2039711_SNP	C	T	1559.77	.	AC=2;AF=1.00;AN=2;DB;DP=59;ExcessHet=3.0103;FS=0.000;MLEAC=2;MLEAF=1.00;MQ=43.35;QD=26.89;SOR=0.693	GT:AD:DP:GQ:PL	1/1:0,58:58:99:1588,173,0
3L	2039894	3L_2039894_SNP	T	C	1463.77	.	AC=2;AF=1.00;AN=2;BaseQRankSum=0.458;ClippingRankSum=0.000;DB;DP=55;ExcessHet=3.0103;FS=0.000;MLEAC=2;MLEAF=1.00;MQ=43.64;MQRankSum=-0.392;QD=26.61;ReadPosRankSum=-0.695;SOR=0.253	GT:AD:DP:GQ:PL	1/1:1,54:55:99:1492,137,0
3L	2042018	.	G	A	1516.77	.	AC=2;AF=1.00;AN=2;DP=59;ExcessHet=3.0103;FS=0.000;MLEAC=2;MLEAF=1.00;MQ=43.88;QD=26.15;SOR=0.914	GT:AD:DP:GQ:PL	1/1:0,58:58:99:1545,174,0
3L	2044044	3L_2044044_SNP	C	G	960.77	.	AC=2;AF=1.00;AN=2;DB;DP=36;ExcessHet=3.0103;FS=0.000;MLEAC=2;MLEAF=1.00;MQ=43.95;QD=26.69;SOR=1.061	GT:AD:DP:GQ:PL	1/1:0,36:36:99:989,108,0
3L	2046475	.	C	T	1266.77	.	AC=2;AF=1.00;AN=2;DP=46;ExcessHet=3.0103;FS=0.000;MLEAC=2;MLEAF=1.00;MQ=44.00;QD=27.54;SOR=0.874	GT:AD:DP:GQ:PL	1/1:0,46:46:99:1295,138,0
3L	2046537	3L_2046537_SNP	A	G	2574.77	.	AC=2;AF=1.00;AN=2;DB;DP=57;ExcessHet=3.0103;FS=0.000;MLEAC=2;MLEAF=1.00;MQ=44.00;QD=28.58;SOR=0.877	GT:AD:DP:GQ:PL	1/1:0,57:57:99:2603,181,0
3L	2046541	3L_2046541_SNP	G	T	2546.77	.	AC=2;AF=1.00;AN=2;DB;DP=59;ExcessHet=3.0103;FS=0.000;MLEAC=2;MLEAF=1.00;MQ=44.00;QD=27.49;SOR=1.034	GT:AD:DP:GQ:PL	1/1:0,59:59:99:2575,178,0
3L	2046585	3L_2046585_SNP	C	A	1376.77	.	AC=2;AF=1.00;AN=2;DB;DP=51;ExcessHet=3.0103;FS=0.000;MLEAC=2;MLEAF=1.00;MQ=44.00;QD=27.00;SOR=0.994	GT:AD:DP:GQ:PL	1/1:0,51:51:99:1405,153,0
3L	2046940	3L_2046940_SNP	T	G	1582.77	.	AC=2;AF=1.00;AN=2;DB;DP=60;ExcessHet=3.0103;FS=0.000;MLEAC=2;MLEAF=1.00;MQ=44.00;QD=26.38;SOR=0.693	GT:AD:DP:GQ:PL	1/1:0,60:60:99:1611,179,0
3L	2047033	3L_2047033_SNP	C	A	1456.77	.	AC=2;AF=1.00;AN=2;DB;DP=53;ExcessHet=3.0103;FS=0.000;MLEAC=2;MLEAF=1.00;MQ=44.00;QD=27.49;SOR=0.730	GT:AD:DP:GQ:PL	1/1:0,53:53:99:1485,159,0
3L	2047144	3L_2047144_SNP	A	G	1614.77	.	AC=2;AF=1.00;AN=2;DB;DP=60;ExcessHet=3.0103;FS=0.000;MLEAC=2;MLEAF=1.00;MQ=44.00;QD=26.91;SOR=0.760	GT:AD:DP:GQ:PL	1/1:0,60:60:99:1643,180,0
3L	2047192	3L_2047192_SNP	G	C	1254.77	.	AC=2;AF=1.00;AN=2;DB;DP=47;ExcessHet=3.0103;FS=0.000;MLEAC=2;MLEAF=1.00;MQ=44.00;QD=26.70;SOR=0.823	GT:AD:DP:GQ:PL	1/1:0,47:47:99:1283,141,0
3L	2047219	.	C	T	1216.77	.	AC=2;AF=1.00;AN=2;DP=47;ExcessHet=3.0103;FS=0.000;MLEAC=2;MLEAF=1.00;MQ=44.00;QD=26.45;SOR=0.780	GT:AD:DP:GQ:PL	1/1:0,46:46:99:1245,138,0
3L	2047432	3L_2047432_SNP	C	T	1261.77	.	AC=2;AF=1.00;AN=2;DB;DP=48;ExcessHet=3.0103;FS=0.000;MLEAC=2;MLEAF=1.00;MQ=43.88;QD=26.85;SOR=0.823	GT:AD:DP:GQ:PL	1/1:0,47:47:99:1290,141,0
3L	2047570	3L_2047570_SNP	G	T	1252.77	.	AC=2;AF=1.00;AN=2;DB;DP=45;ExcessHet=3.0103;FS=0.000;MLEAC=2;MLEAF=1.00;MQ=44.00;QD=27.84;SOR=0.737	GT:AD:DP:GQ:PL	1/1:0,45:45:99:1281,135,0
3L	2047780	3L_2047780_SNP	C	T	2319.77	.	AC=2;AF=1.00;AN=2;DB;DP=53;ExcessHet=3.0103;FS=0.000;MLEAC=2;MLEAF=1.00;MQ=43.96;QD=23.44;SOR=0.730	GT:AD:DP:GQ:PL	1/1:0,53:53:99:2348,160,0
3L	2047786	3L_2047786_SNP	C	T	2279.77	.	AC=2;AF=1.00;AN=2;DB;DP=50;ExcessHet=3.0103;FS=0.000;MLEAC=2;MLEAF=1.00;MQ=44.00;QD=34.91;SOR=0.773	GT:AD:DP:GQ:PL	1/1:0,50:50:99:2308,157,0
3L	2047810	3L_2047810_SNP	G	C	2509.77	.	AC=2;AF=1.00;AN=2;DB;DP=60;ExcessHet=3.0103;FS=0.000;MLEAC=2;MLEAF=1.00;MQ=44.00;QD=31.68;SOR=0.760	GT:AD:DP:GQ:PL	1/1:0,60:60:99:2538,187,0
3L	2048176	3L_2048176_SNP	T	C	2356.77	.	AC=2;AF=1.00;AN=2;DB;DP=54;ExcessHet=3.0103;FS=0.000;MLEAC=2;MLEAF=1.00;MQ=44.00;QD=35.48;SOR=1.077	GT:AD:DP:GQ:PL	1/1:0,53:53:99:2385,160,0
3L	2048179	3L_2048179_SNP	C	G	2430.77	.	AC=2;AF=1.00;AN=2;DB;DP=55;ExcessHet=3.0103;FS=0.000;MLEAC=2;MLEAF=1.00;MQ=44.00;QD=27.85;SOR=1.022	GT:AD:DP:GQ:PL	1/1:0,54:54:99:2459,166,0
3L	2048186	3L_2048186_SNP	A	G	2493.77	.	AC=2;AF=1.00;AN=2;DB;DP=56;ExcessHet=3.0103;FS=0.000;MLEAC=2;MLEAF=1.00;MQ=44.00;QD=28.97;SOR=1.061	GT:AD:DP:GQ:PL	1/1:0,55:55:99:2522,172,0
3L	2048398	3L_2048398_SNP	C	A	1901.77	.	AC=2;AF=1.00;AN=2;DB;DP=72;ExcessHet=3.0103;FS=0.000;MLEAC=2;MLEAF=1.00;MQ=43.92;QD=26.41;SOR=0.749	GT:AD:DP:GQ:PL	1/1:0,72:72:99:1930,215,0
3L	2048448	.	A	ACTT	2707.73	.	AC=2;AF=1.00;AN=2;DP=63;ExcessHet=3.0103;FS=0.000;MLEAC=2;MLEAF=1.00;MQ=43.91;QD=30.64;SOR=0.793	GT:AD:DP:GQ:PL	1/1:0,61:61:99:2745,184,0
3L	2048473	3L_2048473_SNP	A	G	2670.77	.	AC=2;AF=1.00;AN=2;DB;DP=62;ExcessHet=3.0103;FS=0.000;MLEAC=2;MLEAF=1.00;MQ=43.87;QD=29.52;SOR=0.826	GT:AD:DP:GQ:PL	1/1:0,62:62:99:2699,192,0
3L	2048509	3L_2048509_SNP	C	T	1603.77	.	AC=2;AF=1.00;AN=2;DB;DP=59;ExcessHet=3.0103;FS=0.000;MLEAC=2;MLEAF=1.00;MQ=43.93;QD=27.18;SOR=0.796	GT:AD:DP:GQ:PL	1/1:0,59:59:99:1632,177,0
3L	2048581	3L_2048581_SNP	C	T	1735.77	.	AC=2;AF=1.00;AN=2;DB;DP=63;ExcessHet=3.0103;FS=0.000;MLEAC=2;MLEAF=1.00;MQ=43.91;QD=27.55;SOR=0.859	GT:AD:DP:GQ:PL	1/1:0,63:63:99:1764,189,0
3L	2048836	3L_2048836_SNP	A	T	985.77	.	AC=2;AF=1.00;AN=2;DB;DP=37;ExcessHet=3.0103;FS=0.000;MLEAC=2;MLEAF=1.00;MQ=43.92;QD=26.64;SOR=0.984	GT:AD:DP:GQ:PL	1/1:0,37:37:99:1014,111,0
3L	2048889	3L_2048889_SNP	T	G	1033.77	.	AC=2;AF=1.00;AN=2;DB;DP=38;ExcessHet=3.0103;FS=0.000;MLEAC=2;MLEAF=1.00;MQ=44.00;QD=27.20;SOR=0.914	GT:AD:DP:GQ:PL	1/1:0,38:38:99:1062,114,0
3L	2049076	3L_2049076_SNP	A	G	1008.77	.	AC=2;AF=1.00;AN=2;DB;DP=39;ExcessHet=3.0103;FS=0.000;MLEAC=2;MLEAF=1.00;MQ=43.80;QD=25.87;SOR=0.743	GT:AD:DP:GQ:PL	1/1:0,39:39:99:1037,116,0
3L	2049165	3L_2049165_SNP	G	A	1253.77	.	AC=2;AF=1.00;AN=2;DB;DP=46;ExcessHet=3.0103;FS=0.000;MLEAC=2;MLEAF=1.00;MQ=44.00;QD=27.26;SOR=0.874	GT:AD:DP:GQ:PL	1/1:0,46:46:99:1282,138,0
3L	2049295	3L_2049295_SNP	C	T	1511.77	.	AC=2;AF=1.00;AN=2;DB;DP=56;ExcessHet=3.0103;FS=0.000;MLEAC=2;MLEAF=1.00;MQ=44.00;QD=27.00;SOR=0.922	GT:AD:DP:GQ:PL	1/1:0,56:56:99:1540,168,0
3L	2049547	3L_2049547_SNP	T	C	1856.77	.	AC=2;AF=1.00;AN=2;DB;DP=68;ExcessHet=3.0103;FS=0.000;MLEAC=2;MLEAF=1.00;MQ=44.00;QD=27.31;SOR=0.752	GT:AD:DP:GQ:PL	1/1:0,68:68:99:1885,204,0
3L	2049599	3L_2049599_SNP	C	G	1727.77	.	AC=2;AF=1.00;AN=2;DB;DP=66;ExcessHet=3.0103;FS=0.000;MLEAC=2;MLEAF=1.00;MQ=44.00;QD=26.18;SOR=0.754	GT:AD:DP:GQ:PL	1/1:0,66:66:99:1756,196,0
3L	2049649	3L_2049649_SNP	T	A	1732.77	.	AC=2;AF=1.00;AN=2;DB;DP=63;ExcessHet=3.0103;FS=0.000;MLEAC=2;MLEAF=1.00;MQ=44.00;QD=27.50;SOR=1.010	GT:AD:DP:GQ:PL	1/1:0,63:63:99:1761,189,0
3L	2049700	3L_2049700_SNP	T	A	1425.77	.	AC=2;AF=1.00;AN=2;DB;DP=55;ExcessHet=3.0103;FS=0.000;MLEAC=2;MLEAF=1.00;MQ=43.96;QD=26.40;SOR=0.767	GT:AD:DP:GQ:PL	1/1:0,54:54:99:1454,161,0
3L	2050099	3L_2050099_SNP	G	A	1417.77	.	AC=2;AF=1.00;AN=2;DB;DP=52;ExcessHet=3.0103;FS=0.000;MLEAC=2;MLEAF=1.00;MQ=43.49;QD=27.26;SOR=1.244	GT:AD:DP:GQ:PL	1/1:0,52:52:99:1446,156,0
3L	2050228	3L_2050228_SNP	C	T	1566.77	.	AC=2;AF=1.00;AN=2;DB;DP=56;ExcessHet=3.0103;FS=0.000;MLEAC=2;MLEAF=1.00;MQ=43.90;QD=27.98;SOR=1.199	GT:AD:DP:GQ:PL	1/1:0,56:56:99:1595,168,0
3L	2050408	3L_2050408_SNP	T	C	1815.77	.	AC=2;AF=1.00;AN=2;DB;DP=67;ExcessHet=3.0103;FS=0.000;MLEAC=2;MLEAF=1.00;MQ=44.00;QD=27.51;SOR=1.112	GT:AD:DP:GQ:PL	1/1:0,66:66:99:1844,198,0
3L	2050491	3L_2050491_SNP	C	T	2486.77	.	AC=2;AF=1.00;AN=2;DB;DP=54;ExcessHet=3.0103;FS=0.000;MLEAC=2;MLEAF=1.00;MQ=44.00;QD=24.57;SOR=0.846	GT:AD:DP:GQ:PL	1/1:0,54:54:99:2515,172,0
3L	2050494	3L_2050494_SNP	T	C	2496.77	.	AC=2;AF=1.00;AN=2;DB;DP=57;ExcessHet=3.0103;FS=0.000;MLEAC=2;MLEAF=1.00;MQ=44.00;QD=26.62;SOR=0.800	GT:AD:DP:GQ:PL	1/1:0,57:57:99:2525,172,0
3L	2050525	3L_2050525_SNP	C	T	1480.77	.	AC=2;AF=1.00;AN=2;DB;DP=55;ExcessHet=3.0103;FS=0.000;MLEAC=2;MLEAF=1.00;MQ=44.00;QD=26.92;SOR=0.804	GT:AD:DP:GQ:PL	1/1:0,55:55:99:1509,165,0
3L	2050806	3L_2050806_SNP	C	T	1638.77	.	AC=2;AF=1.00;AN=2;DB;DP=60;ExcessHet=3.0103;FS=0.000;MLEAC=2;MLEAF=1.00;MQ=44.00;QD=27.31;SOR=1.255	GT:AD:DP:GQ:PL	1/1:0,60:60:99:1667,180,0
3L	2050863	3L_2050863_SNP	A	G	1720.77	.	AC=2;AF=1.00;AN=2;DB;DP=67;ExcessHet=3.0103;FS=0.000;MLEAC=2;MLEAF=1.00;MQ=44.00;QD=25.68;SOR=1.146	GT:AD:DP:GQ:PL	1/1:0,67:67:99:1749,198,0
3L	2050891	3L_2050891_SNP	G	A	1869.77	.	AC=2;AF=1.00;AN=2;DB;DP=69;ExcessHet=3.0103;FS=0.000;MLEAC=2;MLEAF=1.00;MQ=44.00;QD=27.10;SOR=1.385	GT:AD:DP:GQ:PL	1/1:0,69:69:99:1898,207,0
3L	2050906	3L_2050906_SNP	C	T	1774.77	.	AC=2;AF=1.00;AN=2;DB;DP=65;ExcessHet=3.0103;FS=0.000;MLEAC=2;MLEAF=1.00;MQ=44.00;QD=27.30;SOR=1.539	GT:AD:DP:GQ:PL	1/1:0,65:65:99:1803,195,0
3L	2050918	3L_2050918_SNP	G	T	1837.77	.	AC=2;AF=1.00;AN=2;DB;DP=67;ExcessHet=3.0103;FS=0.000;MLEAC=2;MLEAF=1.00;MQ=44.00;QD=27.43;SOR=1.066	GT:AD:DP:GQ:PL	1/1:0,67:67:99:1866,201,0
3L	2051002	3L_2051002_SNP	C	A	1994.77	.	AC=2;AF=1.00;AN=2;DB;DP=73;ExcessHet=3.0103;FS=0.000;MLEAC=2;MLEAF=1.00;MQ=44.00;QD=27.33;SOR=0.720	GT:AD:DP:GQ:PL	1/1:0,73:73:99:2023,218,0
3L	2051047	3L_2051047_SNP	T	A	1786.77	.	AC=2;AF=1.00;AN=2;DB;DP=68;ExcessHet=3.0103;FS=0.000;MLEAC=2;MLEAF=1.00;MQ=43.96;QD=26.28;SOR=1.179	GT:AD:DP:GQ:PL	1/1:0,68:68:99:1815,203,0
3L	2051086	3L_2051086_SNP	T	C	1443.77	.	AC=2;AF=1.00;AN=2;DB;DP=55;ExcessHet=3.0103;FS=0.000;MLEAC=2;MLEAF=1.00;MQ=43.95;QD=26.25;SOR=1.061	GT:AD:DP:GQ:PL	1/1:0,55:55:99:1472,165,0
3L	2051131	3L_2051131_SNP	T	C	1411.77	.	AC=2;AF=1.00;AN=2;DB;DP=53;ExcessHet=3.0103;FS=0.000;MLEAC=2;MLEAF=1.00;MQ=44.00;QD=26.64;SOR=1.179	GT:AD:DP:GQ:PL	1/1:0,53:53:99:1440,159,0
3L	2051440	3L_2051440_SNP	G	A	1618.77	.	AC=2;AF=1.00;AN=2;DB;DP=62;ExcessHet=3.0103;FS=0.000;MLEAC=2;MLEAF=1.00;MQ=43.88;QD=26.98;SOR=0.906	GT:AD:DP:GQ:PL	1/1:0,60:60:99:1647,179,0
3L	2051953	3L_2051953_SNP	G	T	1699.77	.	AC=2;AF=1.00;AN=2;DB;DP=66;ExcessHet=3.0103;FS=0.000;MLEAC=2;MLEAF=1.00;MQ=44.00;QD=25.75;SOR=0.886	GT:AD:DP:GQ:PL	1/1:0,66:66:99:1728,196,0
3L	2052288	.	TTAATTTCGTTCTAC	T	2571.73	.	AC=2;AF=1.00;AN=2;DP=63;ExcessHet=3.0103;FS=0.000;MLEAC=2;MLEAF=1.00;MQ=44.00;QD=32.32;SOR=1.085	GT:AD:DP:GQ:PL	1/1:0,58:58:99:2609,175,0
3L	2052343	3L_2052343_SNP	G	A	2395.77	.	AC=2;AF=1.00;AN=2;DB;DP=55;ExcessHet=3.0103;FS=0.000;MLEAC=2;MLEAF=1.00;MQ=44.00;QD=28.59;SOR=0.884	GT:AD:DP:GQ:PL	1/1:0,55:55:99:2424,166,0
3L	2052351	3L_2052351_SNP	G	A	2557.77	.	AC=2;AF=1.00;AN=2;DB;DP=60;ExcessHet=3.0103;FS=0.000;MLEAC=2;MLEAF=1.00;MQ=43.88;QD=34.02;SOR=0.760	GT:AD:DP:GQ:PL	1/1:0,60:60:99:2586,181,0
3L	2052418	3L_2052418_SNP	G	A	1781.77	.	AC=2;AF=1.00;AN=2;BaseQRankSum=0.532;ClippingRankSum=0.000;DB;DP=68;ExcessHet=3.0103;FS=3.411;MLEAC=2;MLEAF=1.00;MQ=43.76;MQRankSum=-0.143;QD=26.20;ReadPosRankSum=-0.945;SOR=0.561	GT:AD:DP:GQ:PL	1/1:1,67:68:99:1810,177,0
3L	2052658	.	T	C	1476.77	.	AC=2;AF=1.00;AN=2;DP=55;ExcessHet=3.0103;FS=0.000;MLEAC=2;MLEAF=1.00;MQ=43.96;QD=26.85;SOR=0.884	GT:AD:DP:GQ:PL	1/1:0,55:55:99:1505,165,0
3L	2052866	3L_2052866_SNP	A	T	1034.77	.	AC=2;AF=1.00;AN=2;DB;DP=40;ExcessHet=3.0103;FS=0.000;MLEAC=2;MLEAF=1.00;MQ=44.00;QD=25.87;SOR=0.902	GT:AD:DP:GQ:PL	1/1:0,40:40:99:1063,120,0
3L	2052962	3L_2052962_SNP	G	C	1663.77	.	AC=2;AF=1.00;AN=2;DB;DP=65;ExcessHet=3.0103;FS=0.000;MLEAC=2;MLEAF=1.00;MQ=43.78;QD=25.60;SOR=0.723	GT:AD:DP:GQ:PL	1/1:0,65:65:99:1692,193,0
3L	2053159	3L_2053159_SNP	A	G	1877.77	.	AC=2;AF=1.00;AN=2;DB;DP=70;ExcessHet=3.0103;FS=0.000;MLEAC=2;MLEAF=1.00;MQ=44.00;QD=26.83;SOR=0.693	GT:AD:DP:GQ:PL	1/1:0,70:70:99:1906,209,0
3L	2053190	3L_2053190_SNP	A	G	1821.77	.	AC=2;AF=1.00;AN=2;DB;DP=68;ExcessHet=3.0103;FS=0.000;MLEAC=2;MLEAF=1.00;MQ=44.00;QD=26.79;SOR=0.693	GT:AD:DP:GQ:PL	1/1:0,68:68:99:1850,204,0
3L	2053202	3L_2053202_SNP	C	T	1902.77	.	AC=2;AF=1.00;AN=2;DB;DP=68;ExcessHet=3.0103;FS=0.000;MLEAC=2;MLEAF=1.00;MQ=44.00;QD=27.98;SOR=0.752	GT:AD:DP:GQ:PL	1/1:0,68:68:99:1931,204,0
3L	2053437	3L_2053437_SNP	T	A	3480.77	.	AC=2;AF=1.00;AN=2;DB;DP=83;ExcessHet=3.0103;FS=0.000;MLEAC=2;MLEAF=1.00;MQ=43.95;QD=28.52;SOR=0.793	GT:AD:DP:GQ:PL	1/1:0,82:82:99:3509,247,0
3L	2053457	3L_2053457_SNP	T	C	3505.77	.	AC=2;AF=1.00;AN=2;DB;DP=81;ExcessHet=3.0103;FS=0.000;MLEAC=2;MLEAF=1.00;MQ=43.95;QD=29.30;SOR=0.693	GT:AD:DP:GQ:PL	1/1:0,80:80:99:3534,247,0
3L	2053515	.	T	G	1864.77	.	AC=2;AF=1.00;AN=2;DP=71;ExcessHet=3.0103;FS=0.000;MLEAC=2;MLEAF=1.00;MQ=44.00;QD=26.64;SOR=0.811	GT:AD:DP:GQ:PL	1/1:0,70:70:99:1893,208,0
3L	2053979	.	A	T	2748.77	.	AC=2;AF=1.00;AN=2;BaseQRankSum=0.406;ClippingRankSum=0.000;DP=68;ExcessHet=3.0103;FS=3.554;MLEAC=2;MLEAF=1.00;MQ=44.00;MQRankSum=0.000;QD=31.88;ReadPosRankSum=-0.558;SOR=0.663	GT:AD:DP:GQ:PL	1/1:1,67:68:99:2777,150,0
3L	2053996	3L_2053996_SNP	G	C	2757.77	.	AC=2;AF=1.00;AN=2;BaseQRankSum=0.900;ClippingRankSum=0.000;DB;DP=68;ExcessHet=3.0103;FS=3.140;MLEAC=2;MLEAF=1.00;MQ=44.00;MQRankSum=0.000;QD=26.21;ReadPosRankSum=-0.813;SOR=0.365	GT:AD:DP:GQ:PL	1/1:1,67:68:99:2786,150,0
3L	2054063	3L_2054063_SNP	G	A	2775.77	.	AC=2;AF=1.00;AN=2;BaseQRankSum=-0.630;ClippingRankSum=0.000;DB;DP=64;ExcessHet=3.0103;FS=0.000;MLEAC=2;MLEAF=1.00;MQ=44.00;MQRankSum=0.000;QD=32.72;ReadPosRankSum=0.806;SOR=0.293	GT:AD:DP:GQ:PL	1/1:1,63:64:99:2804,116,0
3L	2054071	3L_2054071_SNP	T	C	2707.77	.	AC=2;AF=1.00;AN=2;BaseQRankSum=0.580;ClippingRankSum=0.000;DB;DP=63;ExcessHet=3.0103;FS=0.000;MLEAC=2;MLEAF=1.00;MQ=44.00;MQRankSum=0.000;QD=27.98;ReadPosRankSum=1.798;SOR=0.249	GT:AD:DP:GQ:PL	1/1:1,62:63:99:2736,110,0
3L	2054075	3L_2054075_SNP	A	G	2718.77	.	AC=2;AF=1.00;AN=2;BaseQRankSum=-0.464;ClippingRankSum=0.000;DB;DP=62;ExcessHet=3.0103;FS=0.000;MLEAC=2;MLEAF=1.00;MQ=44.00;MQRankSum=0.000;QD=37.15;ReadPosRankSum=2.182;SOR=0.295	GT:AD:DP:GQ:PL	1/1:1,61:62:99:2747,110,0
3L	2054243	3L_2054243_SNP	G	T	2395.77	.	AC=2;AF=1.00;AN=2;DB;DP=57;ExcessHet=3.0103;FS=0.000;MLEAC=2;MLEAF=1.00;MQ=43.68;QD=27.96;SOR=1.047	GT:AD:DP:GQ:PL	1/1:0,57:57:99:2424,175,0
3L	2054264	3L_2054264_SNP	G	T	2284.77	.	AC=2;AF=1.00;AN=2;DB;DP=52;ExcessHet=3.0103;FS=0.000;MLEAC=2;MLEAF=1.00;MQ=43.92;QD=30.81;SOR=0.853	GT:AD:DP:GQ:PL	1/1:0,52:52:99:2313,162,0
3L	2054294	3L_2054294_SNP	T	A	2296.77	.	AC=2;AF=1.00;AN=2;DB;DP=52;ExcessHet=3.0103;FS=0.000;MLEAC=2;MLEAF=1.00;MQ=43.96;QD=29.04;SOR=0.693	GT:AD:DP:GQ:PL	1/1:0,52:52:99:2325,157,0
3L	2054296	3L_2054296_SNP	A	C	2326.77	.	AC=2;AF=1.00;AN=2;DB;DP=51;ExcessHet=3.0103;FS=0.000;MLEAC=2;MLEAF=1.00;MQ=43.96;QD=30.40;SOR=0.732	GT:AD:DP:GQ:PL	1/1:0,51:51:99:2355,160,0
3L	2054299	.	G	A	2296.77	.	AC=2;AF=1.00;AN=2;DP=51;ExcessHet=3.0103;FS=0.000;MLEAC=2;MLEAF=1.00;MQ=43.96;QD=29.16;SOR=0.732	GT:AD:DP:GQ:PL	1/1:0,51:51:99:2325,157,0
3L	2054348	3L_2054348_SNP	T	C	1278.77	.	AC=2;AF=1.00;AN=2;DB;DP=48;ExcessHet=3.0103;FS=0.000;MLEAC=2;MLEAF=1.00;MQ=43.64;QD=26.64;SOR=0.776	GT:AD:DP:GQ:PL	1/1:0,48:48:99:1307,143,0
3L	2054387	3L_2054387_SNP	C	T	2071.77	.	AC=2;AF=1.00;AN=2;DB;DP=48;ExcessHet=3.0103;FS=0.000;MLEAC=2;MLEAF=1.00;MQ=43.64;QD=34.19;SOR=0.693	GT:AD:DP:GQ:PL	1/1:0,48:48:99:2100,144,0
3L	2054409	.	C	T	2180.77	.	AC=2;AF=1.00;AN=2;DP=52;ExcessHet=3.0103;FS=0.000;MLEAC=2;MLEAF=1.00;MQ=43.66;QD=28.52;SOR=0.853	GT:AD:DP:GQ:PL	1/1:0,52:52:99:2209,156,0
3L	2054436	3L_2054436_SNP	A	G	2109.77	.	AC=2;AF=1.00;AN=2;DB;DP=50;ExcessHet=3.0103;FS=0.000;MLEAC=2;MLEAF=1.00;MQ=43.65;QD=30.71;SOR=0.859	GT:AD:DP:GQ:PL	1/1:0,50:50:99:2138,153,0
3L	2054452	3L_2054452_SNP	A	G	2089.77	.	AC=2;AF=1.00;AN=2;DB;DP=49;ExcessHet=3.0103;FS=0.000;MLEAC=2;MLEAF=1.00;MQ=43.94;QD=29.48;SOR=0.733	GT:AD:DP:GQ:PL	1/1:0,49:49:99:2118,150,0
3L	2054495	3L_2054495_SNP	A	G	1585.77	.	AC=2;AF=1.00;AN=2;DB;DP=58;ExcessHet=3.0103;FS=0.000;MLEAC=2;MLEAF=1.00;MQ=44.00;QD=27.34;SOR=0.762	GT:AD:DP:GQ:PL	1/1:0,58:58:99:1614,174,0
3L	2054761	3L_2054761_SNP	C	T	1312.77	.	AC=2;AF=1.00;AN=2;BaseQRankSum=1.748;ClippingRankSum=0.000;DB;DP=50;ExcessHet=3.0103;FS=0.000;MLEAC=2;MLEAF=1.00;MQ=43.96;MQRankSum=0.000;QD=26.26;ReadPosRankSum=-0.509;SOR=0.286	GT:AD:DP:GQ:PL	1/1:1,49:50:99:1341,125,0
3L	2054792	3L_2054792_SNP	T	G	1904.77	.	AC=2;AF=1.00;AN=2;BaseQRankSum=-0.117;ClippingRankSum=0.000;DB;DP=47;ExcessHet=3.0103;FS=3.104;MLEAC=2;MLEAF=1.00;MQ=43.80;MQRankSum=-0.105;QD=27.98;ReadPosRankSum=-1.196;SOR=0.359	GT:AD:DP:GQ:PL	1/1:1,46:47:99:1933,99,0
3L	2054816	3L_2054816_SNP	T	C	1926.77	.	AC=2;AF=1.00;AN=2;BaseQRankSum=0.110;ClippingRankSum=0.000;DB;DP=50;ExcessHet=3.0103;FS=0.000;MLEAC=2;MLEAF=1.00;MQ=43.82;MQRankSum=-0.103;QD=28.82;ReadPosRankSum=0.071;SOR=0.296	GT:AD:DP:GQ:PL	1/1:1,48:49:99:1955,102,0
3L	2054879	3L_2054879_SNP	T	C	2330.77	.	AC=2;AF=1.00;AN=2;DB;DP=53;ExcessHet=3.0103;FS=0.000;MLEAC=2;MLEAF=1.00;MQ=43.86;QD=28.32;SOR=0.981	GT:AD:DP:GQ:PL	1/1:0,53:53:99:2359,163,0
3L	2054885	3L_2054885_SNP	T	C	2476.77	.	AC=2;AF=1.00;AN=2;DB;DP=56;ExcessHet=3.0103;FS=0.000;MLEAC=2;MLEAF=1.00;MQ=43.87;QD=35.07;SOR=0.841	GT:AD:DP:GQ:PL	1/1:0,56:56:99:2505,175,0
3L	2055063	.	T	C	1625.77	.	AC=2;AF=1.00;AN=2;DP=61;ExcessHet=3.0103;FS=0.000;MLEAC=2;MLEAF=1.00;MQ=44.00;QD=26.65;SOR=0.793	GT:AD:DP:GQ:PL	1/1:0,61:61:99:1654,183,0
3L	2055176	3L_2055176_SNP	A	T	1812.77	.	AC=2;AF=1.00;AN=2;DB;DP=67;ExcessHet=3.0103;FS=0.000;MLEAC=2;MLEAF=1.00;MQ=44.00;QD=27.06;SOR=0.849	GT:AD:DP:GQ:PL	1/1:0,67:67:99:1841,201,0
3L	2055209	3L_2055209_SNP	G	C	1661.77	.	AC=2;AF=1.00;AN=2;DB;DP=63;ExcessHet=3.0103;FS=0.000;MLEAC=2;MLEAF=1.00;MQ=44.00;QD=26.80;SOR=1.057	GT:AD:DP:GQ:PL	1/1:0,62:62:99:1690,186,0
3L	2055269	.	GTCA	G	2578.73	.	AC=2;AF=1.00;AN=2;DP=60;ExcessHet=3.0103;FS=0.000;MLEAC=2;MLEAF=1.00;MQ=44.00;QD=34.40;SOR=0.726	GT:AD:DP:GQ:PL	1/1:0,59:59:99:2616,178,0
3L	2055299	3L_2055299_SNP	A	G	1583.77	.	AC=2;AF=1.00;AN=2;DB;DP=57;ExcessHet=3.0103;FS=0.000;MLEAC=2;MLEAF=1.00;MQ=44.00;QD=27.79;SOR=1.047	GT:AD:DP:GQ:PL	1/1:0,57:57:99:1612,171,0
3L	2055536	3L_2055536_SNP	G	A	1112.77	.	AC=2;AF=1.00;AN=2;BaseQRankSum=1.123;ClippingRankSum=0.000;DB;DP=44;ExcessHet=3.0103;FS=0.000;MLEAC=2;MLEAF=1.00;MQ=43.96;MQRankSum=0.000;QD=25.29;ReadPosRankSum=-0.586;SOR=0.384	GT:AD:DP:GQ:PL	1/1:1,43:44:99:1141,105,0
3L	2055562	3L_2055562_SNP	T	G	1930.77	.	AC=2;AF=1.00;AN=2;BaseQRankSum=1.055;ClippingRankSum=0.000;DB;DP=48;ExcessHet=3.0103;FS=0.000;MLEAC=2;MLEAF=1.00;MQ=43.69;MQRankSum=-0.104;QD=31.92;ReadPosRankSum=-0.717;SOR=0.724	GT:AD:DP:GQ:PL	1/1:1,47:48:93:1959,93,0
3L	2055571	3L_2055571_SNP	C	T	2009.77	.	AC=2;AF=1.00;AN=2;BaseQRankSum=0.000;ClippingRankSum=0.000;DB;DP=49;ExcessHet=3.0103;FS=0.000;MLEAC=2;MLEAF=1.00;MQ=43.42;MQRankSum=-0.170;QD=26.86;ReadPosRankSum=-0.607;SOR=0.582	GT:AD:DP:GQ:PL	1/1:1,48:49:99:2038,102,0
3L	2055812	3L_2055812_SNP	A	C	2730.77	.	AC=2;AF=1.00;AN=2;DB;DP=61;ExcessHet=3.0103;FS=0.000;MLEAC=2;MLEAF=1.00;MQ=43.97;QD=31.77;SOR=0.865	GT:AD:DP:GQ:PL	1/1:0,61:61:99:2759,190,0
3L	2055818	3L_2055818_SNP	C	T	2760.77	.	AC=2;AF=1.00;AN=2;DB;DP=64;ExcessHet=3.0103;FS=0.000;MLEAC=2;MLEAF=1.00;MQ=43.97;QD=32.45;SOR=0.756	GT:AD:DP:GQ:PL	1/1:0,64:64:99:2789,193,0
3L	2055980	3L_2055980_SNP	T	A	2633.77	.	AC=2;AF=1.00;AN=2;DB;DP=60;ExcessHet=3.0103;FS=0.000;MLEAC=2;MLEAF=1.00;MQ=44.00;QD=29.37;SOR=0.986	GT:AD:DP:GQ:PL	1/1:0,60:60:99:2662,184,0
3L	2055991	3L_2055991_SNP	C	G	2778.77	.	AC=2;AF=1.00;AN=2;DB;DP=65;ExcessHet=3.0103;FS=0.000;MLEAC=2;MLEAF=1.00;MQ=43.97;QD=27.57;SOR=1.078	GT:AD:DP:GQ:PL	1/1:0,65:65:99:2807,199,0
3L	2056024	3L_2056024_SNP	T	C	1737.77	.	AC=2;AF=1.00;AN=2;DB;DP=67;ExcessHet=3.0103;FS=0.000;MLEAC=2;MLEAF=1.00;MQ=43.97;QD=26.33;SOR=1.196	GT:AD:DP:GQ:PL	1/1:0,66:66:99:1766,196,0
3L	2056108	3L_2056108_SNP	G	C	2817.77	.	AC=2;AF=1.00;AN=2;DB;DP=67;ExcessHet=3.0103;FS=0.000;MLEAC=2;MLEAF=1.00;MQ=43.97;QD=32.35;SOR=0.723	GT:AD:DP:GQ:PL	1/1:0,67:67:99:2846,202,0
3L	2056132	3L_2056132_SNP	G	T	2763.77	.	AC=2;AF=1.00;AN=2;DB;DP=65;ExcessHet=3.0103;FS=0.000;MLEAC=2;MLEAF=1.00;MQ=43.97;QD=33.23;SOR=0.693	GT:AD:DP:GQ:PL	1/1:0,64:64:99:2792,196,0
3L	2056168	3L_2056168_SNP	C	T	1826.77	.	AC=2;AF=1.00;AN=2;DB;DP=69;ExcessHet=3.0103;FS=0.000;MLEAC=2;MLEAF=1.00;MQ=43.97;QD=26.86;SOR=0.752	GT:AD:DP:GQ:PL	1/1:0,68:68:99:1855,203,0
3L	2056236	3L_2056236_SNP	G	T	2764.77	.	AC=2;AF=1.00;AN=2;DB;DP=69;ExcessHet=3.0103;FS=0.000;MLEAC=2;MLEAF=1.00;MQ=43.94;QD=31.69;SOR=1.022	GT:AD:DP:GQ:PL	1/1:0,68:68:99:2793,208,0
3L	2056258	3L_2056258_SNP	A	G	2621.77	.	AC=2;AF=1.00;AN=2;DB;DP=66;ExcessHet=3.0103;FS=0.000;MLEAC=2;MLEAF=1.00;MQ=43.82;QD=28.62;SOR=1.000	GT:AD:DP:GQ:PL	1/1:0,65:65:99:2650,195,0
3L	2056430	3L_2056430_SNP	C	T	2455.77	.	AC=2;AF=1.00;AN=2;BaseQRankSum=0.031;ClippingRankSum=0.000;DB;DP=62;ExcessHet=3.0103;FS=0.000;MLEAC=2;MLEAF=1.00;MQ=44.00;MQRankSum=0.000;QD=27.78;ReadPosRankSum=-0.450;SOR=0.280	GT:AD:DP:GQ:PL	1/1:1,60:61:99:2484,157,0
3L	2056454	3L_2056454_SNP	T	C	2694.77	.	AC=2;AF=1.00;AN=2;BaseQRankSum=-0.126;ClippingRankSum=0.000;DB;DP=62;ExcessHet=3.0103;FS=0.000;MLEAC=2;MLEAF=1.00;MQ=43.94;MQRankSum=-0.092;QD=24.07;ReadPosRankSum=0.712;SOR=0.314	GT:AD:DP:GQ:PL	1/1:1,60:61:99:2723,161,0
3L	2056477	3L_2056477_SNP	T	C	2687.77	.	AC=2;AF=1.00;AN=2;BaseQRankSum=-1.665;ClippingRankSum=0.000;DB;DP=63;ExcessHet=3.0103;FS=0.000;MLEAC=2;MLEAF=1.00;MQ=43.94;MQRankSum=-0.091;QD=33.08;ReadPosRankSum=1.902;SOR=0.368	GT:AD:DP:GQ:PL	1/1:1,61:62:99:2716,158,0
3L	2056481	3L_2056481_SNP	T	C	2773.77	.	AC=2;AF=1.00;AN=2;DB;DP=62;ExcessHet=3.0103;FS=0.000;MLEAC=2;MLEAF=1.00;MQ=43.94;QD=28.63;SOR=1.022	GT:AD:DP:GQ:PL	1/1:0,61:61:99:2802,164,0
3L	2056484	3L_2056484_SNP	G	A	2862.77	.	AC=2;AF=1.00;AN=2;DB;DP=63;ExcessHet=3.0103;FS=0.000;MLEAC=2;MLEAF=1.00;MQ=43.94;QD=29.90;SOR=0.976	GT:AD:DP:GQ:PL	1/1:0,62:62:99:2891,196,0
3L	2056486	3L_2056486_SNP	C	G	2817.77	.	AC=2;AF=1.00;AN=2;DB;DP=65;ExcessHet=3.0103;FS=0.000;MLEAC=2;MLEAF=1.00;MQ=43.94;QD=31.22;SOR=0.966	GT:AD:DP:GQ:PL	1/1:0,64:64:99:2846,193,0
3L	2056767	3L_2056767_SNP	T	G	1321.77	.	AC=2;AF=1.00;AN=2;BaseQRankSum=-0.374;ClippingRankSum=0.000;DB;DP=52;ExcessHet=3.0103;FS=0.000;MLEAC=2;MLEAF=1.00;MQ=43.75;MQRankSum=0.000;QD=25.42;ReadPosRankSum=1.458;SOR=0.403	GT:AD:DP:GQ:PL	1/1:1,51:52:99:1350,127,0
3L	2056782	3L_2056782_SNP	T	C	1752.77	.	AC=2;AF=1.00;AN=2;BaseQRankSum=0.677;ClippingRankSum=0.000;DB;DP=44;ExcessHet=3.0103;FS=0.000;MLEAC=2;MLEAF=1.00;MQ=43.70;MQRankSum=0.000;QD=33.42;ReadPosRankSum=0.602;SOR=0.330	GT:AD:DP:GQ:PL	1/1:1,43:44:63:1781,63,0
3L	2056791	3L_2056791_SNP	T	A	1733.77	.	AC=2;AF=1.00;AN=2;BaseQRankSum=0.691;ClippingRankSum=0.000;DB;DP=40;ExcessHet=3.0103;FS=0.000;MLEAC=2;MLEAF=1.00;MQ=43.67;MQRankSum=0.000;QD=28.61;ReadPosRankSum=-0.513;SOR=0.243	GT:AD:DP:GQ:PL	1/1:1,39:40:57:1762,57,0
3L	2056794	3L_2056794_SNP	G	A	1653.77	.	AC=2;AF=1.00;AN=2;BaseQRankSum=-0.768;ClippingRankSum=0.000;DB;DP=37;ExcessHet=3.0103;FS=0.000;MLEAC=2;MLEAF=1.00;MQ=43.64;MQRankSum=0.000;QD=32.40;ReadPosRankSum=-0.411;SOR=0.323	GT:AD:DP:GQ:PL	1/1:1,36:37:48:1682,48,0
3L	2057114	3L_2057114_SNP	G	A	1786.77	.	AC=2;AF=1.00;AN=2;DB;DP=66;ExcessHet=3.0103;FS=0.000;MLEAC=2;MLEAF=1.00;MQ=43.97;QD=27.49;SOR=1.000	GT:AD:DP:GQ:PL	1/1:0,65:65:99:1815,194,0
3L	2057157	3L_2057157_SNP	G	T	1712.77	.	AC=2;AF=1.00;AN=2;DB;DP=65;ExcessHet=3.0103;FS=0.000;MLEAC=2;MLEAF=1.00;MQ=43.97;QD=27.19;SOR=1.092	GT:AD:DP:GQ:PL	1/1:0,63:63:99:1741,189,0
3L	2057249	3L_2057249_SNP	C	T	1728.77	.	AC=2;AF=1.00;AN=2;DB;DP=65;ExcessHet=3.0103;FS=0.000;MLEAC=2;MLEAF=1.00;MQ=43.10;QD=26.60;SOR=0.854	GT:AD:DP:GQ:PL	1/1:0,65:65:99:1757,195,0
3L	2057261	3L_2057261_SNP	C	T	1718.77	.	AC=2;AF=1.00;AN=2;DB;DP=63;ExcessHet=3.0103;FS=0.000;MLEAC=2;MLEAF=1.00;MQ=42.72;QD=27.28;SOR=0.724	GT:AD:DP:GQ:PL	1/1:0,63:63:99:1747,189,0
3L	2057391	3L_2057391_SNP	G	C	2573.77	.	AC=2;AF=1.00;AN=2;DB;DP=60;ExcessHet=3.0103;FS=0.000;MLEAC=2;MLEAF=1.00;MQ=41.76;QD=33.57;SOR=0.760	GT:AD:DP:GQ:PL	1/1:0,60:60:99:2602,181,0
3L	2057396	3L_2057396_SNP	A	T	2454.77	.	AC=2;AF=1.00;AN=2;DB;DP=56;ExcessHet=3.0103;FS=0.000;MLEAC=2;MLEAF=1.00;MQ=41.88;QD=32.83;SOR=0.841	GT:AD:DP:GQ:PL	1/1:0,56:56:99:2483,169,0
3L	2057443	.	C	T	2778.77	.	AC=2;AF=1.00;AN=2;BaseQRankSum=1.758;ClippingRankSum=0.000;DP=68;ExcessHet=3.0103;FS=3.140;MLEAC=2;MLEAF=1.00;MQ=41.89;MQRankSum=1.577;QD=28.80;ReadPosRankSum=0.205;SOR=0.365	GT:AD:DP:GQ:PL	1/1:1,67:68:99:2807,198,0
3L	2057467	3L_2057467_SNP	T	C	2774.77	.	AC=2;AF=1.00;AN=2;DB;DP=68;ExcessHet=3.0103;FS=0.000;MLEAC=2;MLEAF=1.00;MQ=42.17;QD=28.65;SOR=0.849	GT:AD:DP:GQ:PL	1/1:0,67:67:99:2803,195,0
3L	2057617	3L_2057617_SNP	G	A	1497.77	.	AC=2;AF=1.00;AN=2;DB;DP=56;ExcessHet=3.0103;FS=0.000;MLEAC=2;MLEAF=1.00;MQ=43.20;QD=27.23;SOR=0.804	GT:AD:DP:GQ:PL	1/1:0,55:55:99:1526,165,0
3L	2057652	3L_2057652_SNP	G	C	2369.77	.	AC=2;AF=1.00;AN=2;DB;DP=55;ExcessHet=3.0103;FS=0.000;MLEAC=2;MLEAF=1.00;MQ=42.56;QD=25.26;SOR=1.220	GT:AD:DP:GQ:PL	1/1:0,54:54:99:2398,163,0
3L	2057660	3L_2057660_SNP	G	T	2460.77	.	AC=2;AF=1.00;AN=2;DB;DP=57;ExcessHet=3.0103;FS=0.000;MLEAC=2;MLEAF=1.00;MQ=42.62;QD=33.18;SOR=1.412	GT:AD:DP:GQ:PL	1/1:0,56:56:99:2489,172,0
3L	2057939	3L_2057939_SNP	C	T	1667.77	.	AC=2;AF=1.00;AN=2;DB;DP=63;ExcessHet=3.0103;FS=0.000;MLEAC=2;MLEAF=1.00;MQ=43.37;QD=26.90;SOR=0.693	GT:AD:DP:GQ:PL	1/1:0,62:62:99:1696,186,0
3L	2058293	3L_2058293_SNP	A	T	1337.77	.	AC=2;AF=1.00;AN=2;DB;DP=50;ExcessHet=3.0103;FS=0.000;MLEAC=2;MLEAF=1.00;MQ=44.00;QD=26.76;SOR=0.773	GT:AD:DP:GQ:PL	1/1:0,50:50:99:1366,150,0
3L	2058354	3L_2058354_SNP	A	G	1546.77	.	AC=2;AF=1.00;AN=2;DB;DP=58;ExcessHet=3.0103;FS=0.000;MLEAC=2;MLEAF=1.00;MQ=43.97;QD=27.14;SOR=1.047	GT:AD:DP:GQ:PL	1/1:0,57:57:99:1575,171,0
3L	2058386	3L_2058386_SNP	C	T	1687.77	.	AC=2;AF=1.00;AN=2;DB;DP=62;ExcessHet=3.0103;FS=0.000;MLEAC=2;MLEAF=1.00;MQ=43.97;QD=27.67;SOR=0.793	GT:AD:DP:GQ:PL	1/1:0,61:61:99:1716,183,0
3L	2058411	3L_2058411_SNP	A	G	1625.77	.	AC=2;AF=1.00;AN=2;DB;DP=64;ExcessHet=3.0103;FS=0.000;MLEAC=2;MLEAF=1.00;MQ=43.94;QD=25.81;SOR=0.933	GT:AD:DP:GQ:PL	1/1:0,63:63:99:1654,187,0
3L	2058422	3L_2058422_SNP	T	A	2948.77	.	AC=2;AF=1.00;AN=2;DB;DP=67;ExcessHet=3.0103;FS=0.000;MLEAC=2;MLEAF=1.00;MQ=43.91;QD=30.89;SOR=0.886	GT:AD:DP:GQ:PL	1/1:0,66:66:99:2977,202,0
3L	2058424	3L_2058424_SNP	C	T	2948.77	.	AC=2;AF=1.00;AN=2;DB;DP=67;ExcessHet=3.0103;FS=0.000;MLEAC=2;MLEAF=1.00;MQ=43.91;QD=35.55;SOR=0.886	GT:AD:DP:GQ:PL	1/1:0,66:66:99:2977,202,0
3L	2058523	3L_2058523_SNP	T	C	1703.77	.	AC=2;AF=1.00;AN=2;DB;DP=66;ExcessHet=3.0103;FS=0.000;MLEAC=2;MLEAF=1.00;MQ=43.85;QD=25.81;SOR=1.112	GT:AD:DP:GQ:PL	1/1:0,66:66:99:1732,196,0
3L	2058851	.	A	C	1413.77	.	AC=2;AF=1.00;AN=2;DP=54;ExcessHet=3.0103;FS=0.000;MLEAC=2;MLEAF=1.00;MQ=43.96;QD=26.67;SOR=1.077	GT:AD:DP:GQ:PL	1/1:0,53:53:99:1442,157,0
3L	2059359	3L_2059359_SNP	G	A	1702.77	.	AC=2;AF=1.00;AN=2;DB;DP=63;ExcessHet=3.0103;FS=0.000;MLEAC=2;MLEAF=1.00;MQ=43.91;QD=27.03;SOR=0.724	GT:AD:DP:GQ:PL	1/1:0,63:63:99:1731,189,0
3L	2059483	3L_2059483_SNP	T	G	2519.77	.	AC=2;AF=1.00;AN=2;DB;DP=59;ExcessHet=3.0103;FS=0.000;MLEAC=2;MLEAF=1.00;MQ=44.00;QD=27.41;SOR=0.836	GT:AD:DP:GQ:PL	1/1:0,58:58:99:2548,175,0
3L	2059487	3L_2059487_SNP	C	T	2467.77	.	AC=2;AF=1.00;AN=2;DB;DP=56;ExcessHet=3.0103;FS=0.000;MLEAC=2;MLEAF=1.00;MQ=44.00;QD=26.39;SOR=0.841	GT:AD:DP:GQ:PL	1/1:0,56:56:99:2496,169,0
3L	2059574	3L_2059574_SNP	G	A	1751.77	.	AC=2;AF=1.00;AN=2;BaseQRankSum=1.805;ClippingRankSum=0.000;DB;DP=65;ExcessHet=3.0103;FS=0.000;MLEAC=2;MLEAF=1.00;MQ=43.80;MQRankSum=-0.147;QD=26.95;ReadPosRankSum=0.694;SOR=0.223	GT:AD:DP:GQ:PL	1/1:1,64:65:99:1780,185,0
3L	2059643	3L_2059643_SNP	A	G	1610.77	.	AC=2;AF=1.00;AN=2;DB;DP=59;ExcessHet=3.0103;FS=0.000;MLEAC=2;MLEAF=1.00;MQ=43.78;QD=27.30;SOR=0.796	GT:AD:DP:GQ:PL	1/1:0,59:59:99:1639,177,0
3L	2059659	3L_2059659_SNP	C	G	2550.77	.	AC=2;AF=1.00;AN=2;DB;DP=58;ExcessHet=3.0103;FS=0.000;MLEAC=2;MLEAF=1.00;MQ=43.77;QD=26.73;SOR=0.836	GT:AD:DP:GQ:PL	1/1:0,58:58:99:2579,175,0
3L	2059664	3L_2059664_SNP	T	A	2542.77	.	AC=2;AF=1.00;AN=2;DB;DP=56;ExcessHet=3.0103;FS=0.000;MLEAC=2;MLEAF=1.00;MQ=43.77;QD=28.17;SOR=0.765	GT:AD:DP:GQ:PL	1/1:0,56:56:99:2571,175,0
3L	2059670	3L_2059670_SNP	G	T	2458.77	.	AC=2;AF=1.00;AN=2;DB;DP=55;ExcessHet=3.0103;FS=0.000;MLEAC=2;MLEAF=1.00;MQ=43.76;QD=33.67;SOR=0.884	GT:AD:DP:GQ:PL	1/1:0,55:55:99:2487,169,0
3L	2059692	3L_2059692_SNP	T	G	1514.77	.	AC=2;AF=1.00;AN=2;DB;DP=56;ExcessHet=3.0103;FS=0.000;MLEAC=2;MLEAF=1.00;MQ=43.90;QD=27.05;SOR=0.765	GT:AD:DP:GQ:PL	1/1:0,56:56:99:1543,168,0
3L	2059722	.	G	GCCA	2022.73	.	AC=2;AF=1.00;AN=2;DP=48;ExcessHet=3.0103;FS=0.000;MLEAC=2;MLEAF=1.00;MQ=44.00;QD=33.54;SOR=0.693	GT:AD:DP:GQ:PL	1/1:0,46:46:99:2060,141,0
3L	2059835	3L_2059835_SNP	T	A	1810.77	.	AC=2;AF=1.00;AN=2;DB;DP=69;ExcessHet=3.0103;FS=0.000;MLEAC=2;MLEAF=1.00;MQ=44.00;QD=26.24;SOR=0.844	GT:AD:DP:GQ:PL	1/1:0,69:69:99:1839,205,0
3L	2059994	3L_2059994_SNP	T	A	1523.77	.	AC=2;AF=1.00;AN=2;DB;DP=58;ExcessHet=3.0103;FS=0.000;MLEAC=2;MLEAF=1.00;MQ=43.97;QD=26.27;SOR=0.762	GT:AD:DP:GQ:PL	1/1:0,58:58:99:1552,173,0
3L	2060039	3L_2060039_SNP	A	G	1780.77	.	AC=2;AF=1.00;AN=2;DB;DP=67;ExcessHet=3.0103;FS=0.000;MLEAC=2;MLEAF=1.00;MQ=43.97;QD=26.58;SOR=1.318	GT:AD:DP:GQ:PL	1/1:0,67:67:99:1809,201,0
3L	2060116	3L_2060116_SNP	C	T	1586.77	.	AC=2;AF=1.00;AN=2;DB;DP=59;ExcessHet=3.0103;FS=0.000;MLEAC=2;MLEAF=1.00;MQ=44.00;QD=26.89;SOR=1.217	GT:AD:DP:GQ:PL	1/1:0,59:59:99:1615,177,0
3L	2060213	3L_2060213_SNP	C	T	1820.77	.	AC=2;AF=1.00;AN=2;DB;DP=66;ExcessHet=3.0103;FS=0.000;MLEAC=2;MLEAF=1.00;MQ=43.91;QD=27.59;SOR=0.818	GT:AD:DP:GQ:PL	1/1:0,66:66:99:1849,198,0
3L	2060337	3L_2060337_SNP	A	G	2172.77	.	AC=2;AF=1.00;AN=2;DB;DP=51;ExcessHet=3.0103;FS=0.000;MLEAC=2;MLEAF=1.00;MQ=44.00;QD=32.12;SOR=0.732	GT:AD:DP:GQ:PL	1/1:0,51:51:99:2201,159,0
3L	2060356	3L_2060356_SNP	A	T	2134.77	.	AC=2;AF=1.00;AN=2;DB;DP=47;ExcessHet=3.0103;FS=0.000;MLEAC=2;MLEAF=1.00;MQ=44.00;QD=31.23;SOR=1.022	GT:AD:DP:GQ:PL	1/1:0,47:47:99:2163,147,0
3L	2060380	3L_2060380_SNP	T	C	1910.77	.	AC=2;AF=1.00;AN=2;DB;DP=44;ExcessHet=3.0103;FS=0.000;MLEAC=2;MLEAF=1.00;MQ=44.00;QD=30.38;SOR=0.784	GT:AD:DP:GQ:PL	1/1:0,44:44:99:1939,138,0
3L	2060412	3L_2060412_SNP	C	T	1371.77	.	AC=2;AF=1.00;AN=2;DB;DP=50;ExcessHet=3.0103;FS=0.000;MLEAC=2;MLEAF=1.00;MQ=44.00;QD=27.44;SOR=0.693	GT:AD:DP:GQ:PL	1/1:0,50:50:99:1400,150,0
3L	2060461	3L_2060461_SNP	G	T	1340.77	.	AC=2;AF=1.00;AN=2;DB;DP=50;ExcessHet=3.0103;FS=0.000;MLEAC=2;MLEAF=1.00;MQ=44.00;QD=26.82;SOR=1.157	GT:AD:DP:GQ:PL	1/1:0,50:50:99:1369,150,0
3L	2060494	3L_2060494_SNP	G	T	1545.77	.	AC=2;AF=1.00;AN=2;BaseQRankSum=1.820;ClippingRankSum=0.000;DB;DP=59;ExcessHet=3.0103;FS=3.237;MLEAC=2;MLEAF=1.00;MQ=43.93;MQRankSum=-0.094;QD=26.20;ReadPosRankSum=1.616;SOR=0.442	GT:AD:DP:GQ:PL	1/1:1,58:59:99:1574,167,0
3L	2060538	3L_2060538_SNP	A	G	1365.77	.	AC=2;AF=1.00;AN=2;DB;DP=53;ExcessHet=3.0103;FS=0.000;MLEAC=2;MLEAF=1.00;MQ=43.93;QD=25.77;SOR=0.808	GT:AD:DP:GQ:PL	1/1:0,53:53:99:1394,158,0
3L	2060752	3L_2060752_SNP	A	G	1440.77	.	AC=2;AF=1.00;AN=2;DB;DP=54;ExcessHet=3.0103;FS=0.000;MLEAC=2;MLEAF=1.00;MQ=44.00;QD=26.68;SOR=1.022	GT:AD:DP:GQ:PL	1/1:0,54:54:99:1469,162,0
3L	2060802	3L_2060802_SNP	T	C	1554.77	.	AC=2;AF=1.00;AN=2;DB;DP=60;ExcessHet=3.0103;FS=0.000;MLEAC=2;MLEAF=1.00;MQ=44.00;QD=25.91;SOR=0.906	GT:AD:DP:GQ:PL	1/1:0,60:60:99:1583,179,0
3L	2060901	.	C	G	1753.77	.	AC=2;AF=1.00;AN=2;DP=66;ExcessHet=3.0103;FS=0.000;MLEAC=2;MLEAF=1.00;MQ=44.00;QD=26.57;SOR=1.033	GT:AD:DP:GQ:PL	1/1:0,66:66:99:1782,198,0
3L	2061188	3L_2061188_SNP	C	T	1295.77	.	AC=2;AF=1.00;AN=2;DB;DP=49;ExcessHet=3.0103;FS=0.000;MLEAC=2;MLEAF=1.00;MQ=43.68;QD=26.44;SOR=1.007	GT:AD:DP:GQ:PL	1/1:0,49:49:99:1324,146,0
3L	2061308	3L_2061308_SNP	C	G	1404.77	.	AC=2;AF=1.00;AN=2;BaseQRankSum=0.860;ClippingRankSum=0.000;DB;DP=55;ExcessHet=3.0103;FS=0.000;MLEAC=2;MLEAF=1.00;MQ=43.88;MQRankSum=-0.160;QD=25.54;ReadPosRankSum=-0.507;SOR=0.287	GT:AD:DP:GQ:PL	1/1:1,54:55:99:1433,137,0
3L	2061788	.	C	CGAAGACAACATGTTTCGCTTTCTTTTTGCAAATTA	2894.73	.	AC=2;AF=1.00;AN=2;DP=50;ExcessHet=3.0103;FS=0.000;MLEAC=2;MLEAF=1.00;MQ=41.37;QD=35.00;SOR=1.067	GT:AD:DP:GQ:PL	1/1:0,48:48:99:2932,197,0
3L	2061816	.	G	GTACGTA	2490.73	.	AC=2;AF=1.00;AN=2;DP=53;ExcessHet=3.0103;FS=0.000;MLEAC=2;MLEAF=1.00;MQ=41.61;QD=31.87;SOR=0.981	GT:AD:DP:GQ:PL	1/1:0,53:53:99:2528,171,0
3L	2062333	.	T	TG	2138.73	.	AC=2;AF=1.00;AN=2;DP=64;ExcessHet=3.0103;FS=0.000;MLEAC=2;MLEAF=1.00;MQ=43.97;QD=33.42;SOR=0.693	GT:AD:DP:GQ:PL	1/1:0,64:64:99:2176,192,0
3L	2062397	3L_2062397_SNP	A	G	1730.77	.	AC=2;AF=1.00;AN=2;DB;DP=65;ExcessHet=3.0103;FS=0.000;MLEAC=2;MLEAF=1.00;MQ=43.97;QD=26.63;SOR=1.078	GT:AD:DP:GQ:PL	1/1:0,65:65:99:1759,195,0
3L	2062431	3L_2062431_SNP	A	G	2044.77	.	AC=2;AF=1.00;AN=2;DB;DP=76;ExcessHet=3.0103;FS=0.000;MLEAC=2;MLEAF=1.00;MQ=43.97;QD=26.90;SOR=0.746	GT:AD:DP:GQ:PL	1/1:0,76:76:99:2073,228,0
3L	2063573	3L_2063573_SNP	T	A	649.77	.	AC=2;AF=1.00;AN=2;BaseQRankSum=2.168;ClippingRankSum=0.000;DB;DP=28;ExcessHet=3.0103;FS=0.000;MLEAC=2;MLEAF=1.00;MQ=43.19;MQRankSum=-0.300;QD=23.21;ReadPosRankSum=-0.762;SOR=4.407	GT:AD:DP:GQ:PL	1/1:2,26:28:31:678,31,0
3L	2069600	.	A	G	566.77	.	AC=1;AF=0.500;AN=2;BaseQRankSum=1.021;ClippingRankSum=0.000;DP=18;ExcessHet=3.0103;FS=17.076;MLEAC=1;MLEAF=0.500;MQ=38.80;MQRankSum=1.831;QD=31.49;ReadPosRankSum=0.730;SOR=5.547	GT:AD:DP:GQ:PL	0/1:3,15:18:99:595,0,406
3L	2069607	.	C	T	493.77	.	AC=1;AF=0.500;AN=2;BaseQRankSum=3.057;ClippingRankSum=0.000;DP=20;ExcessHet=3.0103;FS=8.316;MLEAC=1;MLEAF=0.500;MQ=39.35;MQRankSum=0.831;QD=24.69;ReadPosRankSum=-0.914;SOR=3.467	GT:AD:DP:GQ:PL	0/1:8,12:20:99:522,0,736
3L	2069615	.	G	T	538.77	.	AC=1;AF=0.500;AN=2;BaseQRankSum=1.745;ClippingRankSum=0.000;DP=21;ExcessHet=3.0103;FS=10.000;MLEAC=1;MLEAF=0.500;MQ=40.16;MQRankSum=0.758;QD=25.66;ReadPosRankSum=-1.665;SOR=4.047	GT:AD:DP:GQ:PL	0/1:7,14:21:99:567,0,687
3L	2069622	.	A	G	580.77	.	AC=1;AF=0.500;AN=2;BaseQRankSum=-0.692;ClippingRankSum=0.000;DP=22;ExcessHet=3.0103;FS=10.414;MLEAC=1;MLEAF=0.500;MQ=40.35;MQRankSum=0.855;QD=26.40;ReadPosRankSum=-1.661;SOR=4.174	GT:AD:DP:GQ:PL	0/1:7,15:22:99:609,0,684
3L	2069634	.	T	C	905.77	.	AC=1;AF=0.500;AN=2;BaseQRankSum=-0.930;ClippingRankSum=0.000;DP=24;ExcessHet=3.0103;FS=24.409;MLEAC=1;MLEAF=0.500;MQ=40.66;MQRankSum=2.150;QD=35.31;ReadPosRankSum=-1.464;SOR=6.271	GT:AD:DP:GQ:PL	0/1:2,22:24:99:934,0,360
3L	2069645	.	C	G	751.77	.	AC=1;AF=0.500;AN=2;BaseQRankSum=1.446;ClippingRankSum=0.000;DP=25;ExcessHet=3.0103;FS=13.010;MLEAC=1;MLEAF=0.500;MQ=41.53;MQRankSum=0.637;QD=30.07;ReadPosRankSum=-2.615;SOR=4.977	GT:AD:DP:GQ:PL	0/1:6,19:25:99:780,0,630
3L	2069647	.	T	A	751.77	.	AC=1;AF=0.500;AN=2;BaseQRankSum=2.791;ClippingRankSum=0.000;DP=24;ExcessHet=3.0103;FS=12.648;MLEAC=1;MLEAF=0.500;MQ=42.17;MQRankSum=0.987;QD=31.32;ReadPosRankSum=-2.569;SOR=4.875	GT:AD:DP:GQ:PL	0/1:6,18:24:99:780,0,630
3L	2069652	.	G	A	973.77	.	AC=1;AF=0.500;AN=2;BaseQRankSum=1.827;ClippingRankSum=0.000;DP=26;ExcessHet=3.0103;FS=25.119;MLEAC=1;MLEAF=0.500;MQ=42.31;MQRankSum=3.149;QD=28.13;ReadPosRankSum=-0.915;SOR=6.438	GT:AD:DP:GQ:PL	0/1:2,24:26:99:1002,0,357
3L	2069654	.	G	C	73.77	.	AC=1;AF=0.500;AN=2;BaseQRankSum=0.940;ClippingRankSum=0.000;DP=26;ExcessHet=3.0103;FS=0.000;MLEAC=1;MLEAF=0.500;MQ=42.31;MQRankSum=1.085;QD=2.84;ReadPosRankSum=2.171;SOR=0.412	GT:AD:DP:GQ:PL	0/1:22,4:26:99:102,0,1257
3L	2069658	.	C	T	790.77	.	AC=1;AF=0.500;AN=2;BaseQRankSum=0.500;ClippingRankSum=0.000;DP=26;ExcessHet=3.0103;FS=13.358;MLEAC=1;MLEAF=0.500;MQ=42.31;MQRankSum=1.106;QD=30.41;ReadPosRankSum=-1.522;SOR=5.074	GT:AD:DP:GQ:PL	0/1:6,20:26:99:819,0,669
3L	2069664	.	G	A	112.77	.	AC=1;AF=0.500;AN=2;BaseQRankSum=-0.036;ClippingRankSum=0.000;DP=27;ExcessHet=3.0103;FS=0.000;MLEAC=1;MLEAF=0.500;MQ=42.38;MQRankSum=1.198;QD=4.18;ReadPosRankSum=0.094;SOR=0.551	GT:AD:DP:GQ:PL	0/1:22,5:27:99:141,0,1296
3L	2069673	.	T	C	1183.77	.	AC=1;AF=0.500;AN=2;BaseQRankSum=-1.291;ClippingRankSum=0.000;DP=30;ExcessHet=3.0103;FS=26.385;MLEAC=1;MLEAF=0.500;MQ=42.54;MQRankSum=3.395;QD=27.18;ReadPosRankSum=0.375;SOR=6.735	GT:AD:DP:GQ:PL	0/1:2,28:30:99:1212,0,342
3L	2069694	.	T	C	1183.77	.	AC=1;AF=0.500;AN=2;BaseQRankSum=1.368;ClippingRankSum=0.000;DP=31;ExcessHet=3.0103;FS=21.903;MLEAC=1;MLEAF=0.500;MQ=42.59;MQRankSum=3.454;QD=26.18;ReadPosRankSum=1.934;SOR=5.349	GT:AD:DP:GQ:PL	0/1:2,29:31:99:1212,0,342
3L	2069697	3L_2069697_SNP	C	T	61.77	.	AC=1;AF=0.500;AN=2;BaseQRankSum=-2.235;ClippingRankSum=0.000;DB;DP=30;ExcessHet=3.0103;FS=0.000;MLEAC=1;MLEAF=0.500;MQ=42.54;MQRankSum=0.987;QD=2.06;ReadPosRankSum=-0.605;SOR=0.527	GT:AD:DP:GQ:PL	0/1:26,4:30:90:90,0,1425
3L	2069700	3L_2069700_SNP	G	A	961.77	.	AC=1;AF=0.500;AN=2;BaseQRankSum=1.498;ClippingRankSum=0.000;DB;DP=30;ExcessHet=3.0103;FS=10.287;MLEAC=1;MLEAF=0.500;MQ=42.54;MQRankSum=1.318;QD=32.06;ReadPosRankSum=2.024;SOR=3.967	GT:AD:DP:GQ:PL	0/1:6,24:30:99:990,0,615
3L	2069709	3L_2069709_SNP	A	G	61.77	.	AC=1;AF=0.500;AN=2;BaseQRankSum=-2.396;ClippingRankSum=0.000;DB;DP=29;ExcessHet=3.0103;FS=0.000;MLEAC=1;MLEAF=0.500;MQ=42.07;MQRankSum=1.010;QD=2.13;ReadPosRankSum=-1.595;SOR=0.563	GT:AD:DP:GQ:PL	0/1:25,4:29:90:90,0,1080
3L	2069712	3L_2069712_SNP	T	C	1044.77	.	AC=1;AF=0.500;AN=2;BaseQRankSum=-0.203;ClippingRankSum=0.000;DB;DP=29;ExcessHet=3.0103;FS=0.000;MLEAC=1;MLEAF=0.500;MQ=42.07;MQRankSum=-0.914;QD=33.35;ReadPosRankSum=2.314;SOR=0.843	GT:AD:DP:GQ:PL	0/1:4,25:29:90:1073,0,90
3L	2069720	.	A	C	1280.77	.	AC=2;AF=1.00;AN=2;DP=30;ExcessHet=3.0103;FS=0.000;MLEAC=2;MLEAF=1.00;MQ=42.13;QD=34.95;SOR=2.985	GT:AD:DP:GQ:PL	1/1:0,30:30:90:1309,90,0
3L	2073759	3L_2073759_SNP	G	C	1496.77	.	AC=2;AF=1.00;AN=2;DB;DP=58;ExcessHet=3.0103;FS=0.000;MLEAC=2;MLEAF=1.00;MQ=44.00;QD=25.81;SOR=1.382	GT:AD:DP:GQ:PL	1/1:0,58:58:99:1525,173,0
3L	2074182	3L_2074182_SNP	T	A	1560.77	.	AC=2;AF=1.00;AN=2;DB;DP=58;ExcessHet=3.0103;FS=0.000;MLEAC=2;MLEAF=1.00;MQ=43.86;QD=27.38;SOR=1.238	GT:AD:DP:GQ:PL	1/1:0,57:57:99:1589,171,0
3L	2074476	3L_2074476_SNP	G	T	1436.77	.	AC=2;AF=1.00;AN=2;DB;DP=54;ExcessHet=3.0103;FS=0.000;MLEAC=2;MLEAF=1.00;MQ=43.96;QD=26.61;SOR=0.846	GT:AD:DP:GQ:PL	1/1:0,54:54:99:1465,162,0
3L	2074509	.	C	G	1397.77	.	AC=2;AF=1.00;AN=2;BaseQRankSum=1.851;ClippingRankSum=0.000;DP=53;ExcessHet=3.0103;FS=0.000;MLEAC=2;MLEAF=1.00;MQ=43.85;MQRankSum=-0.214;QD=26.37;ReadPosRankSum=-1.254;SOR=0.330	GT:AD:DP:GQ:PL	1/1:1,52:53:99:1426,149,0
3L	2074539	3L_2074539_SNP	G	A	2406.77	.	AC=2;AF=1.00;AN=2;DB;DP=56;ExcessHet=3.0103;FS=0.000;MLEAC=2;MLEAF=1.00;MQ=43.86;QD=31.64;SOR=0.841	GT:AD:DP:GQ:PL	1/1:0,56:56:99:2435,169,0
3L	2074549	3L_2074549_SNP	G	T	2316.77	.	AC=2;AF=1.00;AN=2;DB;DP=53;ExcessHet=3.0103;FS=0.000;MLEAC=2;MLEAF=1.00;MQ=43.85;QD=29.29;SOR=0.981	GT:AD:DP:GQ:PL	1/1:0,53:53:99:2345,160,0
3L	2074582	3L_2074582_SNP	A	C	1461.77	.	AC=2;AF=1.00;AN=2;DB;DP=58;ExcessHet=3.0103;FS=0.000;MLEAC=2;MLEAF=1.00;MQ=43.86;QD=25.65;SOR=1.047	GT:AD:DP:GQ:PL	1/1:0,57:57:99:1490,169,0
3L	2074629	3L_2074629_SNP	G	A	1417.77	.	AC=2;AF=1.00;AN=2;DB;DP=54;ExcessHet=3.0103;FS=0.000;MLEAC=2;MLEAF=1.00;MQ=43.89;QD=26.75;SOR=0.892	GT:AD:DP:GQ:PL	1/1:0,53:53:99:1446,158,0
3L	2074684	3L_2074684_SNP	G	A	1236.77	.	AC=2;AF=1.00;AN=2;DB;DP=49;ExcessHet=3.0103;FS=0.000;MLEAC=2;MLEAF=1.00;MQ=43.96;QD=25.77;SOR=0.866	GT:AD:DP:GQ:PL	1/1:0,48:48:99:1265,143,0
3L	2074707	3L_2074707_SNP	T	C	2265.77	.	AC=2;AF=1.00;AN=2;DB;DP=51;ExcessHet=3.0103;FS=0.000;MLEAC=2;MLEAF=1.00;MQ=43.96;QD=28.67;SOR=0.952	GT:AD:DP:GQ:PL	1/1:0,50:50:99:2294,154,0
3L	2074708	3L_2074708_SNP	T	C	2265.77	.	AC=2;AF=1.00;AN=2;DB;DP=52;ExcessHet=3.0103;FS=0.000;MLEAC=2;MLEAF=1.00;MQ=43.96;QD=30.98;SOR=0.900	GT:AD:DP:GQ:PL	1/1:0,51:51:99:2294,154,0
3L	2074714	3L_2074714_SNP	T	A	2252.77	.	AC=2;AF=1.00;AN=2;DB;DP=52;ExcessHet=3.0103;FS=0.000;MLEAC=2;MLEAF=1.00;MQ=43.96;QD=27.54;SOR=0.900	GT:AD:DP:GQ:PL	1/1:0,51:51:99:2281,154,0
3L	2075192	3L_2075192_SNP	G	A	1796.77	.	AC=2;AF=1.00;AN=2;DB;DP=64;ExcessHet=3.0103;FS=0.000;MLEAC=2;MLEAF=1.00;MQ=44.00;QD=28.07;SOR=0.892	GT:AD:DP:GQ:PL	1/1:0,64:64:99:1825,192,0
3L	2075314	3L_2075314_SNP	C	A	1762.77	.	AC=2;AF=1.00;AN=2;DB;DP=66;ExcessHet=3.0103;FS=0.000;MLEAC=2;MLEAF=1.00;MQ=44.00;QD=27.12;SOR=0.787	GT:AD:DP:GQ:PL	1/1:0,65:65:99:1791,195,0
3L	2075412	3L_2075412_SNP	A	G	1560.77	.	AC=2;AF=1.00;AN=2;DB;DP=60;ExcessHet=3.0103;FS=0.000;MLEAC=2;MLEAF=1.00;MQ=44.00;QD=26.01;SOR=0.831	GT:AD:DP:GQ:PL	1/1:0,60:60:99:1589,178,0
3L	2075495	.	C	T	1838.77	.	AC=2;AF=1.00;AN=2;DP=68;ExcessHet=3.0103;FS=0.000;MLEAC=2;MLEAF=1.00;MQ=43.97;QD=27.04;SOR=0.693	GT:AD:DP:GQ:PL	1/1:0,68:68:99:1867,204,0
3L	2075707	3L_2075707_SNP	C	T	1842.77	.	AC=2;AF=1.00;AN=2;DB;DP=69;ExcessHet=3.0103;FS=0.000;MLEAC=2;MLEAF=1.00;MQ=43.53;QD=26.71;SOR=1.054	GT:AD:DP:GQ:PL	1/1:0,69:69:99:1871,207,0
3L	2075791	3L_2075791_SNP	T	A	1571.77	.	AC=2;AF=1.00;AN=2;DB;DP=60;ExcessHet=3.0103;FS=0.000;MLEAC=2;MLEAF=1.00;MQ=44.00;QD=27.10;SOR=1.382	GT:AD:DP:GQ:PL	1/1:0,58:58:99:1600,174,0
3L	2075897	3L_2075897_SNP	C	A	1372.77	.	AC=2;AF=1.00;AN=2;DB;DP=51;ExcessHet=3.0103;FS=0.000;MLEAC=2;MLEAF=1.00;MQ=44.00;QD=26.92;SOR=1.094	GT:AD:DP:GQ:PL	1/1:0,51:51:99:1401,153,0
3L	2076086	3L_2076086_SNP	T	C	1638.77	.	AC=2;AF=1.00;AN=2;DB;DP=66;ExcessHet=3.0103;FS=0.000;MLEAC=2;MLEAF=1.00;MQ=43.84;QD=25.61;SOR=0.892	GT:AD:DP:GQ:PL	1/1:0,64:64:99:1667,190,0
3L	2076103	3L_2076103_SNP	A	G	1533.77	.	AC=2;AF=1.00;AN=2;DB;DP=60;ExcessHet=3.0103;FS=0.000;MLEAC=2;MLEAF=1.00;MQ=43.82;QD=25.56;SOR=0.986	GT:AD:DP:GQ:PL	1/1:0,60:60:99:1562,178,0
3L	2076258	.	AT	A	1262.73	.	AC=2;AF=1.00;AN=2;DP=57;ExcessHet=3.0103;FS=0.000;MLEAC=2;MLEAF=1.00;MQ=43.90;QD=22.55;SOR=0.841	GT:AD:DP:GQ:PL	1/1:0,56:56:99:1300,167,0
3L	2076344	3L_2076344_SNP	G	T	407.77	.	AC=2;AF=1.00;AN=2;BaseQRankSum=0.070;ClippingRankSum=0.000;DB;DP=42;ExcessHet=3.0103;FS=0.000;MLEAC=2;MLEAF=1.00;MQ=43.33;MQRankSum=1.399;QD=15.68;SOR=0.425	GT:AD:DP:GQ:PL	1/1:1,25:26:58:436,58,0
3L	2076422	.	C	G	1048.77	.	AC=2;AF=1.00;AN=2;DP=41;ExcessHet=3.0103;FS=0.000;MLEAC=2;MLEAF=1.00;MQ=43.76;QD=25.58;SOR=0.741	GT:AD:DP:GQ:PL	1/1:0,41:41:99:1077,121,0
3L	2076559	3L_2076559_SNP	A	C	1975.77	.	AC=2;AF=1.00;AN=2;DB;DP=50;ExcessHet=3.0103;FS=0.000;MLEAC=2;MLEAF=1.00;MQ=43.74;QD=26.87;SOR=1.514	GT:AD:DP:GQ:PL	1/1:0,47:47:99:2004,141,0
3L	2076568	3L_2076568_SNP	C	A	2027.77	.	AC=2;AF=1.00;AN=2;DB;DP=51;ExcessHet=3.0103;FS=0.000;MLEAC=2;MLEAF=1.00;MQ=43.74;QD=30.52;SOR=1.426	GT:AD:DP:GQ:PL	1/1:0,48:48:99:2056,144,0
3L	2076627	3L_2076627_SNP	C	T	1517.77	.	AC=2;AF=1.00;AN=2;DB;DP=58;ExcessHet=3.0103;FS=0.000;MLEAC=2;MLEAF=1.00;MQ=43.65;QD=26.63;SOR=0.800	GT:AD:DP:GQ:PL	1/1:0,57:57:99:1546,171,0
3L	2076752	.	A	ATTTT	2009.73	.	AC=2;AF=1.00;AN=2;DP=48;ExcessHet=3.0103;FS=0.000;MLEAC=2;MLEAF=1.00;MQ=43.88;QD=29.82;SOR=0.793	GT:AD:DP:GQ:PL	1/1:0,45:45:99:2047,141,0
3L	2076813	3L_2076813_SNP	T	A	1835.77	.	AC=2;AF=1.00;AN=2;BaseQRankSum=-1.160;ClippingRankSum=0.000;DB;DP=46;ExcessHet=3.0103;FS=0.000;MLEAC=2;MLEAF=1.00;MQ=43.83;MQRankSum=-0.231;QD=25.58;ReadPosRankSum=-0.754;SOR=0.280	GT:AD:DP:GQ:PL	1/1:1,45:46:99:1864,133,0
3L	2076826	.	G	GTTT	1738.73	.	AC=2;AF=1.00;AN=2;BaseQRankSum=0.427;ClippingRankSum=0.000;DP=42;ExcessHet=3.0103;FS=0.000;MLEAC=2;MLEAF=1.00;MQ=43.81;MQRankSum=-0.243;QD=31.11;ReadPosRankSum=-0.991;SOR=0.298	GT:AD:DP:GQ:PL	1/1:1,41:42:99:1776,118,0
3L	2076917	3L_2076917_SNP	T	C	1431.77	.	AC=2;AF=1.00;AN=2;DB;DP=56;ExcessHet=3.0103;FS=0.000;MLEAC=2;MLEAF=1.00;MQ=43.68;QD=26.03;SOR=1.159	GT:AD:DP:GQ:PL	1/1:0,55:55:99:1460,165,0
3L	2077004	3L_2077004_SNP	G	A	1281.77	.	AC=2;AF=1.00;AN=2;DB;DP=48;ExcessHet=3.0103;FS=0.000;MLEAC=2;MLEAF=1.00;MQ=43.37;QD=26.70;SOR=0.866	GT:AD:DP:GQ:PL	1/1:0,48:48:99:1310,144,0
3L	2077082	3L_2077082_SNP	T	C	2026.77	.	AC=2;AF=1.00;AN=2;DB;DP=46;ExcessHet=3.0103;FS=0.000;MLEAC=2;MLEAF=1.00;MQ=43.91;QD=24.95;SOR=1.085	GT:AD:DP:GQ:PL	1/1:0,46:46:99:2055,141,0
3L	2077106	3L_2077106_SNP	G	C	2277.77	.	AC=2;AF=1.00;AN=2;DB;DP=50;ExcessHet=3.0103;FS=0.000;MLEAC=2;MLEAF=1.00;MQ=43.77;QD=30.22;SOR=0.952	GT:AD:DP:GQ:PL	1/1:0,50:50:99:2306,157,0
3L	2077127	3L_2077127_SNP	C	G	2109.77	.	AC=2;AF=1.00;AN=2;DB;DP=51;ExcessHet=3.0103;FS=0.000;MLEAC=2;MLEAF=1.00;MQ=43.77;QD=27.68;SOR=0.994	GT:AD:DP:GQ:PL	1/1:0,51:51:99:2138,153,0
3L	2077190	3L_2077190_SNP	C	T	2399.77	.	AC=2;AF=1.00;AN=2;DB;DP=53;ExcessHet=3.0103;FS=0.000;MLEAC=2;MLEAF=1.00;MQ=43.63;QD=26.63;SOR=0.808	GT:AD:DP:GQ:PL	1/1:0,53:53:99:2428,171,0
3L	2077210	3L_2077210_SNP	G	A	2458.77	.	AC=2;AF=1.00;AN=2;DB;DP=55;ExcessHet=3.0103;FS=0.000;MLEAC=2;MLEAF=1.00;MQ=43.77;QD=35.46;SOR=0.884	GT:AD:DP:GQ:PL	1/1:0,55:55:99:2487,172,0
3L	2077214	3L_2077214_SNP	T	A	2385.77	.	AC=2;AF=1.00;AN=2;DB;DP=55;ExcessHet=3.0103;FS=0.000;MLEAC=2;MLEAF=1.00;MQ=43.82;QD=29.51;SOR=0.729	GT:AD:DP:GQ:PL	1/1:0,55:55:99:2414,166,0
3L	2077298	3L_2077298_SNP	T	C	1591.77	.	AC=2;AF=1.00;AN=2;DB;DP=62;ExcessHet=3.0103;FS=0.000;MLEAC=2;MLEAF=1.00;MQ=43.92;QD=26.09;SOR=0.725	GT:AD:DP:GQ:PL	1/1:0,61:61:99:1620,182,0
3L	2077443	3L_2077443_SNP	T	G	1392.77	.	AC=2;AF=1.00;AN=2;DB;DP=53;ExcessHet=3.0103;FS=0.000;MLEAC=2;MLEAF=1.00;MQ=44.00;QD=26.28;SOR=0.808	GT:AD:DP:GQ:PL	1/1:0,53:53:99:1421,158,0
3L	2077457	3L_2077457_SNP	G	A	1633.77	.	AC=2;AF=1.00;AN=2;DB;DP=60;ExcessHet=3.0103;FS=0.000;MLEAC=2;MLEAF=1.00;MQ=44.00;QD=27.23;SOR=0.831	GT:AD:DP:GQ:PL	1/1:0,60:60:99:1662,180,0
3L	2077778	3L_2077778_SNP	G	A	1307.77	.	AC=2;AF=1.00;AN=2;DB;DP=49;ExcessHet=3.0103;FS=0.000;MLEAC=2;MLEAF=1.00;MQ=43.92;QD=26.69;SOR=1.473	GT:AD:DP:GQ:PL	1/1:0,49:49:99:1336,147,0
3L	2077885	3L_2077885_SNP	T	A	1554.77	.	AC=2;AF=1.00;AN=2;DB;DP=60;ExcessHet=3.0103;FS=0.000;MLEAC=2;MLEAF=1.00;MQ=43.93;QD=27.28;SOR=1.238	GT:AD:DP:GQ:PL	1/1:0,57:57:99:1583,171,0
3L	2078135	.	T	C	1451.77	.	AC=2;AF=1.00;AN=2;DP=56;ExcessHet=3.0103;FS=0.000;MLEAC=2;MLEAF=1.00;MQ=43.95;QD=26.40;SOR=0.729	GT:AD:DP:GQ:PL	1/1:0,55:55:99:1480,165,0
3L	2078210	3L_2078210_SNP	G	A	2438.77	.	AC=2;AF=1.00;AN=2;DB;DP=55;ExcessHet=3.0103;FS=0.000;MLEAC=2;MLEAF=1.00;MQ=43.76;QD=31.98;SOR=0.970	GT:AD:DP:GQ:PL	1/1:0,55:55:99:2467,169,0
3L	2078211	3L_2078211_SNP	A	T	2438.77	.	AC=2;AF=1.00;AN=2;DB;DP=56;ExcessHet=3.0103;FS=0.000;MLEAC=2;MLEAF=1.00;MQ=43.76;QD=28.65;SOR=1.009	GT:AD:DP:GQ:PL	1/1:0,56:56:99:2467,169,0
3L	2078240	3L_2078240_SNP	G	A	1645.77	.	AC=2;AF=1.00;AN=2;DB;DP=59;ExcessHet=3.0103;FS=0.000;MLEAC=2;MLEAF=1.00;MQ=43.78;QD=27.89;SOR=0.726	GT:AD:DP:GQ:PL	1/1:0,59:59:99:1674,177,0
3L	2078349	3L_2078349_SNP	T	G	1988.77	.	AC=2;AF=1.00;AN=2;DB;DP=76;ExcessHet=3.0103;FS=0.000;MLEAC=2;MLEAF=1.00;MQ=43.87;QD=26.52;SOR=0.832	GT:AD:DP:GQ:PL	1/1:0,75:75:99:2017,225,0
3L	2078637	3L_2078637_SNP	T	A	1566.77	.	AC=2;AF=1.00;AN=2;DB;DP=57;ExcessHet=3.0103;FS=0.000;MLEAC=2;MLEAF=1.00;MQ=44.00;QD=27.49;SOR=0.728	GT:AD:DP:GQ:PL	1/1:0,57:57:99:1595,171,0
3L	2079036	3L_2079036_SNP	G	T	1921.77	.	AC=2;AF=1.00;AN=2;DB;DP=70;ExcessHet=3.0103;FS=0.000;MLEAC=2;MLEAF=1.00;MQ=43.81;QD=27.45;SOR=0.693	GT:AD:DP:GQ:PL	1/1:0,70:70:99:1950,210,0
3L	2079080	3L_2079080_SNP	A	G	1775.77	.	AC=2;AF=1.00;AN=2;BaseQRankSum=-1.210;ClippingRankSum=0.000;DB;DP=68;ExcessHet=3.0103;FS=0.000;MLEAC=2;MLEAF=1.00;MQ=43.80;MQRankSum=-0.259;QD=26.11;ReadPosRankSum=-1.223;SOR=0.260	GT:AD:DP:GQ:PL	1/1:1,67:68:99:1804,175,0
3L	2079101	.	T	TG	3041.73	.	AC=2;AF=1.00;AN=2;BaseQRankSum=0.334;ClippingRankSum=0.000;DP=73;ExcessHet=3.0103;FS=0.000;MLEAC=2;MLEAF=1.00;MQ=43.66;MQRankSum=-0.255;QD=29.64;ReadPosRankSum=-1.683;SOR=0.259	GT:AD:DP:GQ:PL	1/1:1,69:70:99:3079,171,0
3L	2079104	.	A	AAAGCTAAGC	3310.73	.	AC=2;AF=1.00;AN=2;BaseQRankSum=0.282;ClippingRankSum=0.000;DP=71;ExcessHet=3.0103;FS=0.000;MLEAC=2;MLEAF=1.00;MQ=43.65;MQRankSum=-0.253;QD=26.24;ReadPosRankSum=-1.684;SOR=0.272	GT:AD:DP:GQ:PL	1/1:1,70:71:99:3348,190,0
3L	2079135	3L_2079135_SNP	C	T	1758.77	.	AC=2;AF=1.00;AN=2;BaseQRankSum=0.739;ClippingRankSum=0.000;DB;DP=68;ExcessHet=3.0103;FS=0.000;MLEAC=2;MLEAF=1.00;MQ=43.71;MQRankSum=-0.187;QD=25.86;ReadPosRankSum=-0.230;SOR=0.288	GT:AD:DP:GQ:PL	1/1:1,67:68:99:1787,177,0
3L	2080042	3L_2080042_SNP	G	A	1588.77	.	AC=2;AF=1.00;AN=2;DB;DP=59;ExcessHet=3.0103;FS=0.000;MLEAC=2;MLEAF=1.00;MQ=43.97;QD=26.93;SOR=1.034	GT:AD:DP:GQ:PL	1/1:0,59:59:99:1617,177,0
3L	2080069	3L_2080069_SNP	T	A	1764.77	.	AC=2;AF=1.00;AN=2;DB;DP=65;ExcessHet=3.0103;FS=0.000;MLEAC=2;MLEAF=1.00;MQ=43.97;QD=27.15;SOR=0.925	GT:AD:DP:GQ:PL	1/1:0,65:65:99:1793,194,0
3L	2080270	3L_2080270_SNP	G	A	1405.77	.	AC=2;AF=1.00;AN=2;DB;DP=51;ExcessHet=3.0103;FS=0.000;MLEAC=2;MLEAF=1.00;MQ=43.90;QD=27.56;SOR=1.565	GT:AD:DP:GQ:PL	1/1:0,51:51:99:1434,153,0
3L	2080336	3L_2080336_SNP	G	A	1069.77	.	AC=2;AF=1.00;AN=2;DB;DP=41;ExcessHet=3.0103;FS=0.000;MLEAC=2;MLEAF=1.00;MQ=43.93;QD=26.09;SOR=1.206	GT:AD:DP:GQ:PL	1/1:0,41:41:99:1098,122,0
3L	2080384	3L_2080384_SNP	C	A	808.77	.	AC=2;AF=1.00;AN=2;DB;DP=30;ExcessHet=3.0103;FS=0.000;MLEAC=2;MLEAF=1.00;MQ=44.00;QD=26.96;SOR=1.143	GT:AD:DP:GQ:PL	1/1:0,30:30:90:837,90,0
3L	2080473	3L_2080473_INS	G	GCAGAGATTC	1492.73	.	AC=2;AF=1.00;AN=2;DB;DP=35;ExcessHet=3.0103;FS=0.000;MLEAC=2;MLEAF=1.00;MQ=44.00;QD=32.81;SOR=0.811	GT:AD:DP:GQ:PL	1/1:0,34:34:99:1530,102,0
3L	2080519	3L_2080519_SNP	C	T	921.77	.	AC=2;AF=1.00;AN=2;DB;DP=35;ExcessHet=3.0103;FS=0.000;MLEAC=2;MLEAF=1.00;MQ=44.00;QD=27.11;SOR=0.693	GT:AD:DP:GQ:PL	1/1:0,34:34:99:950,102,0
3L	2080585	3L_2080585_SNP	A	G	842.77	.	AC=2;AF=1.00;AN=2;DB;DP=32;ExcessHet=3.0103;FS=0.000;MLEAC=2;MLEAF=1.00;MQ=43.82;QD=27.19;SOR=0.756	GT:AD:DP:GQ:PL	1/1:0,31:31:93:871,93,0
3L	2080672	3L_2080672_SNP	T	C	809.77	.	AC=2;AF=1.00;AN=2;BaseQRankSum=1.769;ClippingRankSum=0.000;DB;DP=33;ExcessHet=3.0103;FS=0.000;MLEAC=2;MLEAF=1.00;MQ=43.50;MQRankSum=-0.214;QD=25.31;ReadPosRankSum=1.582;SOR=0.379	GT:AD:DP:GQ:PL	1/1:1,31:32:86:838,86,0
3L	2080747	3L_2080747_SNP	C	T	771.77	.	AC=2;AF=1.00;AN=2;BaseQRankSum=-0.810;ClippingRankSum=0.000;DB;DP=33;ExcessHet=3.0103;FS=3.590;MLEAC=2;MLEAF=1.00;MQ=43.94;MQRankSum=0.000;QD=24.12;ReadPosRankSum=-1.356;SOR=0.738	GT:AD:DP:GQ:PL	1/1:1,31:32:66:800,66,0
3L	2080786	3L_2080786_SNP	C	T	1582.77	.	AC=2;AF=1.00;AN=2;BaseQRankSum=-1.389;ClippingRankSum=0.000;DB;DP=39;ExcessHet=3.0103;FS=0.000;MLEAC=2;MLEAF=1.00;MQ=43.95;MQRankSum=0.000;QD=29.57;ReadPosRankSum=-0.609;SOR=0.267	GT:AD:DP:GQ:PL	1/1:1,38:39:63:1611,63,0
3L	2080795	3L_2080795_SNP	C	A	1653.77	.	AC=2;AF=1.00;AN=2;BaseQRankSum=0.266;ClippingRankSum=0.000;DB;DP=41;ExcessHet=3.0103;FS=0.000;MLEAC=2;MLEAF=1.00;MQ=43.95;MQRankSum=0.000;QD=33.27;ReadPosRankSum=-0.344;SOR=0.264	GT:AD:DP:GQ:PL	1/1:1,40:41:69:1682,69,0
3L	2080891	3L_2080891_SNP	T	C	1462.77	.	AC=2;AF=1.00;AN=2;DB;DP=56;ExcessHet=3.0103;FS=0.000;MLEAC=2;MLEAF=1.00;MQ=43.97;QD=26.12;SOR=1.528	GT:AD:DP:GQ:PL	1/1:0,56:56:99:1491,167,0
3L	2080903	3L_2080903_SNP	G	T	1577.77	.	AC=2;AF=1.00;AN=2;DB;DP=59;ExcessHet=3.0103;FS=0.000;MLEAC=2;MLEAF=1.00;MQ=43.97;QD=26.74;SOR=1.421	GT:AD:DP:GQ:PL	1/1:0,59:59:99:1606,177,0
3L	2080984	3L_2080984_SNP	T	G	1587.77	.	AC=2;AF=1.00;AN=2;BaseQRankSum=-1.115;ClippingRankSum=0.000;DB;DP=62;ExcessHet=3.0103;FS=3.610;MLEAC=2;MLEAF=1.00;MQ=43.45;MQRankSum=-0.272;QD=25.61;ReadPosRankSum=-0.555;SOR=0.707	GT:AD:DP:GQ:PL	1/1:1,61:62:99:1616,156,0
3L	2083603	.	C	A	1469.77	.	AC=2;AF=1.00;AN=2;DP=55;ExcessHet=3.0103;FS=0.000;MLEAC=2;MLEAF=1.00;MQ=43.87;QD=26.72;SOR=1.061	GT:AD:DP:GQ:PL	1/1:0,55:55:99:1498,164,0
3L	2083688	3L_2083688_SNP	G	A	2504.77	.	AC=2;AF=1.00;AN=2;DB;DP=58;ExcessHet=3.0103;FS=0.000;MLEAC=2;MLEAF=1.00;MQ=43.97;QD=29.91;SOR=0.762	GT:AD:DP:GQ:PL	1/1:0,58:58:99:2533,178,0
3L	2083702	3L_2083702_SNP	G	T	2720.77	.	AC=2;AF=1.00;AN=2;DB;DP=59;ExcessHet=3.0103;FS=0.000;MLEAC=2;MLEAF=1.00;MQ=43.97;QD=27.57;SOR=0.796	GT:AD:DP:GQ:PL	1/1:0,59:59:99:2749,190,0
3L	2083719	3L_2083719_SNP	G	A	2562.77	.	AC=2;AF=1.00;AN=2;DB;DP=60;ExcessHet=3.0103;FS=0.000;MLEAC=2;MLEAF=1.00;MQ=43.97;QD=26.10;SOR=0.831	GT:AD:DP:GQ:PL	1/1:0,60:60:99:2591,181,0
3L	2084824	.	T	TGCC	1852.73	.	AC=2;AF=1.00;AN=2;DP=45;ExcessHet=3.0103;FS=0.000;MLEAC=2;MLEAF=1.00;MQ=43.96;QD=36.30;SOR=0.892	GT:AD:DP:GQ:PL	1/1:0,42:42:99:1890,126,0
3L	2085648	3L_2085648_SNP	A	T	1494.77	.	AC=2;AF=1.00;AN=2;DB;DP=57;ExcessHet=3.0103;FS=0.000;MLEAC=2;MLEAF=1.00;MQ=42.80;QD=26.69;SOR=1.101	GT:AD:DP:GQ:PL	1/1:0,56:56:99:1523,168,0
3L	2085676	3L_2085676_SNP	G	T	1378.77	.	AC=2;AF=1.00;AN=2;DB;DP=53;ExcessHet=3.0103;FS=0.000;MLEAC=2;MLEAF=1.00;MQ=43.36;QD=26.51;SOR=0.941	GT:AD:DP:GQ:PL	1/1:0,52:52:99:1407,156,0
3L	2085788	3L_2085788_SNP	C	T	1224.77	.	AC=2;AF=1.00;AN=2;DB;DP=47;ExcessHet=3.0103;FS=0.000;MLEAC=2;MLEAF=1.00;MQ=44.00;QD=26.63;SOR=1.085	GT:AD:DP:GQ:PL	1/1:0,46:46:99:1253,138,0
3L	2085800	3L_2085800_SNP	C	A	1353.77	.	AC=2;AF=1.00;AN=2;BaseQRankSum=1.731;ClippingRankSum=0.000;DB;DP=52;ExcessHet=3.0103;FS=0.000;MLEAC=2;MLEAF=1.00;MQ=44.00;MQRankSum=0.000;QD=26.54;ReadPosRankSum=1.817;SOR=0.382	GT:AD:DP:GQ:PL	1/1:1,50:51:99:1382,143,0
3L	2085887	3L_2085887_SNP	A	G	1404.77	.	AC=2;AF=1.00;AN=2;DB;DP=54;ExcessHet=3.0103;FS=0.000;MLEAC=2;MLEAF=1.00;MQ=43.76;QD=26.01;SOR=1.118	GT:AD:DP:GQ:PL	1/1:0,54:54:99:1433,161,0
3L	2086019	3L_2086019_SNP	C	G	1277.77	.	AC=2;AF=1.00;AN=2;DB;DP=48;ExcessHet=3.0103;FS=0.000;MLEAC=2;MLEAF=1.00;MQ=43.85;QD=26.62;SOR=0.693	GT:AD:DP:GQ:PL	1/1:0,48:48:99:1306,143,0
3L	2086046	3L_2086046_SNP	C	T	1290.77	.	AC=2;AF=1.00;AN=2;DB;DP=49;ExcessHet=3.0103;FS=0.000;MLEAC=2;MLEAF=1.00;MQ=43.85;QD=26.34;SOR=0.909	GT:AD:DP:GQ:PL	1/1:0,49:49:99:1319,146,0
3L	2086166	3L_2086166_SNP	G	A	2279.77	.	AC=2;AF=1.00;AN=2;DB;DP=53;ExcessHet=3.0103;FS=0.000;MLEAC=2;MLEAF=1.00;MQ=43.96;QD=31.47;SOR=1.524	GT:AD:DP:GQ:PL	1/1:0,53:53:99:2308,159,0
3L	2086175	3L_2086175_SNP	C	G	2315.77	.	AC=2;AF=1.00;AN=2;DB;DP=54;ExcessHet=3.0103;FS=0.000;MLEAC=2;MLEAF=1.00;MQ=43.96;QD=29.07;SOR=1.329	GT:AD:DP:GQ:PL	1/1:0,54:54:99:2344,162,0
3L	2086213	3L_2086213_SNP	G	T	1280.77	.	AC=2;AF=1.00;AN=2;DB;DP=48;ExcessHet=3.0103;FS=0.000;MLEAC=2;MLEAF=1.00;MQ=43.96;QD=26.68;SOR=0.963	GT:AD:DP:GQ:PL	1/1:0,48:48:99:1309,143,0
3L	2086286	3L_2086286_SNP	T	C	1132.77	.	AC=2;AF=1.00;AN=2;DB;DP=44;ExcessHet=3.0103;FS=0.000;MLEAC=2;MLEAF=1.00;MQ=43.96;QD=25.74;SOR=0.693	GT:AD:DP:GQ:PL	1/1:0,44:44:99:1161,131,0
3L	2086358	3L_2086358_SNP	C	T	2174.77	.	AC=2;AF=1.00;AN=2;DB;DP=52;ExcessHet=3.0103;FS=0.000;MLEAC=2;MLEAF=1.00;MQ=44.00;QD=30.57;SOR=1.036	GT:AD:DP:GQ:PL	1/1:0,52:52:99:2203,156,0
3L	2086382	3L_2086382_SNP	A	G	2159.77	.	AC=2;AF=1.00;AN=2;DB;DP=52;ExcessHet=3.0103;FS=0.000;MLEAC=2;MLEAF=1.00;MQ=44.00;QD=29.12;SOR=0.941	GT:AD:DP:GQ:PL	1/1:0,52:52:99:2188,156,0
3L	2086637	3L_2086637_SNP	T	C	1420.77	.	AC=2;AF=1.00;AN=2;DB;DP=55;ExcessHet=3.0103;FS=0.000;MLEAC=2;MLEAF=1.00;MQ=43.89;QD=26.31;SOR=1.329	GT:AD:DP:GQ:PL	1/1:0,54:54:99:1449,162,0
3L	2086694	3L_2086694_SNP	T	C	2414.77	.	AC=2;AF=1.00;AN=2;DB;DP=60;ExcessHet=3.0103;FS=0.000;MLEAC=2;MLEAF=1.00;MQ=43.84;QD=30.12;SOR=0.871	GT:AD:DP:GQ:PL	1/1:0,59:59:99:2443,177,0
3L	2086718	3L_2086718_SNP	G	T	2425.77	.	AC=2;AF=1.00;AN=2;DB;DP=59;ExcessHet=3.0103;FS=0.000;MLEAC=2;MLEAF=1.00;MQ=43.83;QD=26.38;SOR=0.871	GT:AD:DP:GQ:PL	1/1:0,59:59:99:2454,177,0
3L	2086757	3L_2086757_SNP	T	C	2716.77	.	AC=2;AF=1.00;AN=2;DB;DP=62;ExcessHet=3.0103;FS=0.000;MLEAC=2;MLEAF=1.00;MQ=43.87;QD=30.13;SOR=0.725	GT:AD:DP:GQ:PL	1/1:0,61:61:99:2745,184,0
3L	2086760	3L_2086760_SNP	G	A	2716.77	.	AC=2;AF=1.00;AN=2;DB;DP=61;ExcessHet=3.0103;FS=0.000;MLEAC=2;MLEAF=1.00;MQ=43.87;QD=28.18;SOR=0.725	GT:AD:DP:GQ:PL	1/1:0,61:61:99:2745,184,0
3L	2086763	3L_2086763_SNP	A	G	2626.77	.	AC=2;AF=1.00;AN=2;DB;DP=58;ExcessHet=3.0103;FS=0.000;MLEAC=2;MLEAF=1.00;MQ=43.86;QD=30.45;SOR=0.762	GT:AD:DP:GQ:PL	1/1:0,58:58:99:2655,178,0
3L	2086802	3L_2086802_SNP	G	T	1508.77	.	AC=2;AF=1.00;AN=2;DB;DP=56;ExcessHet=3.0103;FS=0.000;MLEAC=2;MLEAF=1.00;MQ=43.90;QD=26.94;SOR=0.693	GT:AD:DP:GQ:PL	1/1:0,56:56:99:1537,167,0
3L	2086832	3L_2086832_SNP	T	C	1446.77	.	AC=2;AF=1.00;AN=2;DB;DP=55;ExcessHet=3.0103;FS=0.000;MLEAC=2;MLEAF=1.00;MQ=44.00;QD=26.30;SOR=0.884	GT:AD:DP:GQ:PL	1/1:0,55:55:99:1475,165,0
3L	2089794	3L_2089794_SNP	C	A	2049.77	.	AC=2;AF=1.00;AN=2;DB;DP=77;ExcessHet=3.0103;FS=0.000;MLEAC=2;MLEAF=1.00;MQ=44.00;QD=26.62;SOR=0.772	GT:AD:DP:GQ:PL	1/1:0,77:77:99:2078,230,0
3L	2090907	.	G	GT	1104.73	.	AC=2;AF=1.00;AN=2;DP=41;ExcessHet=3.0103;FS=0.000;MLEAC=2;MLEAF=1.00;MQ=44.00;QD=27.62;SOR=0.793	GT:AD:DP:GQ:PL	1/1:0,40:40:99:1142,126,0
3L	2091173	3L_2091173_SNP	T	A	1591.77	.	AC=2;AF=1.00;AN=2;DB;DP=35;ExcessHet=3.0103;FS=0.000;MLEAC=2;MLEAF=1.00;MQ=44.07;QD=31.93;SOR=0.869	GT:AD:DP:GQ:PL	1/1:0,35:35:99:1620,108,0
3L	2091178	3L_2091178_SNP	A	G	1636.77	.	AC=2;AF=1.00;AN=2;DB;DP=37;ExcessHet=3.0103;FS=0.000;MLEAC=2;MLEAF=1.00;MQ=44.06;QD=33.90;SOR=0.746	GT:AD:DP:GQ:PL	1/1:0,37:37:99:1665,111,0
3L	2091185	3L_2091185_SNP	A	G	1546.77	.	AC=2;AF=1.00;AN=2;DB;DP=34;ExcessHet=3.0103;FS=0.000;MLEAC=2;MLEAF=1.00;MQ=44.07;QD=35.51;SOR=0.811	GT:AD:DP:GQ:PL	1/1:0,34:34:99:1575,105,0
3L	2091195	3L_2091195_SNP	G	A	1636.77	.	AC=2;AF=1.00;AN=2;DB;DP=36;ExcessHet=3.0103;FS=0.000;MLEAC=2;MLEAF=1.00;MQ=44.07;QD=23.92;SOR=0.804	GT:AD:DP:GQ:PL	1/1:0,36:36:99:1665,111,0
3L	2091196	3L_2091196_SNP	A	T	1591.77	.	AC=2;AF=1.00;AN=2;DB;DP=36;ExcessHet=3.0103;FS=0.000;MLEAC=2;MLEAF=1.00;MQ=44.07;QD=31.35;SOR=0.804	GT:AD:DP:GQ:PL	1/1:0,36:36:99:1620,108,0
3L	2091211	.	G	GA	587.73	.	AC=2;AF=1.00;AN=2;BaseQRankSum=-0.798;ClippingRankSum=0.000;DP=34;ExcessHet=3.0103;FS=0.000;MLEAC=2;MLEAF=1.00;MQ=44.07;MQRankSum=-0.055;QD=18.96;ReadPosRankSum=0.242;SOR=0.760	GT:AD:DP:GQ:PL	1/1:2,29:31:55:625,55,0
3L	2091215	.	G	A	1509.77	.	AC=2;AF=1.00;AN=2;DP=37;ExcessHet=3.0103;FS=0.000;MLEAC=2;MLEAF=1.00;MQ=44.06;QD=31.30;SOR=0.984	GT:AD:DP:GQ:PL	1/1:0,37:37:99:1538,111,0
3L	2091232	3L_2091232_SNP	G	A	1067.77	.	AC=2;AF=1.00;AN=2;DB;DP=41;ExcessHet=3.0103;FS=0.000;MLEAC=2;MLEAF=1.00;MQ=44.06;QD=26.04;SOR=0.741	GT:AD:DP:GQ:PL	1/1:0,41:41:99:1096,122,0
3L	2091554	3L_2091554_SNP	G	C	1966.77	.	AC=2;AF=1.00;AN=2;DB;DP=45;ExcessHet=3.0103;FS=0.000;MLEAC=2;MLEAF=1.00;MQ=43.68;QD=28.02;SOR=1.154	GT:AD:DP:GQ:PL	1/1:0,45:45:99:1995,138,0
3L	2091557	3L_2091557_SNP	T	G	1969.77	.	AC=2;AF=1.00;AN=2;DB;DP=45;ExcessHet=3.0103;FS=0.000;MLEAC=2;MLEAF=1.00;MQ=43.68;QD=31.08;SOR=1.154	GT:AD:DP:GQ:PL	1/1:0,45:45:99:1998,138,0
3L	2091658	3L_2091658_SNP	T	A	1056.77	.	AC=2;AF=1.00;AN=2;DB;DP=39;ExcessHet=3.0103;FS=0.000;MLEAC=2;MLEAF=1.00;MQ=44.00;QD=27.10;SOR=1.552	GT:AD:DP:GQ:PL	1/1:0,39:39:99:1085,117,0
3L	2091818	3L_2091818_SNP	G	A	1179.77	.	AC=2;AF=1.00;AN=2;BaseQRankSum=1.804;ClippingRankSum=0.000;DB;DP=44;ExcessHet=3.0103;FS=0.000;MLEAC=2;MLEAF=1.00;MQ=44.00;MQRankSum=0.000;QD=26.81;ReadPosRankSum=-0.483;SOR=0.242	GT:AD:DP:GQ:PL	1/1:1,43:44:99:1208,122,0
3L	2091851	3L_2091851_SNP	G	A	1084.77	.	AC=2;AF=1.00;AN=2;DB;DP=45;ExcessHet=3.0103;FS=0.000;MLEAC=2;MLEAF=1.00;MQ=44.00;QD=25.23;SOR=1.055	GT:AD:DP:GQ:PL	1/1:0,43:43:99:1113,128,0
3L	2091956	3L_2091956_SNP	A	G	892.77	.	AC=2;AF=1.00;AN=2;DB;DP=36;ExcessHet=3.0103;FS=0.000;MLEAC=2;MLEAF=1.00;MQ=44.00;QD=24.80;SOR=1.371	GT:AD:DP:GQ:PL	1/1:0,36:36:99:921,107,0
3L	2092076	3L_2092076_SNP	A	T	1388.77	.	AC=2;AF=1.00;AN=2;DB;DP=49;ExcessHet=3.0103;FS=0.000;MLEAC=2;MLEAF=1.00;MQ=44.00;QD=28.34;SOR=1.345	GT:AD:DP:GQ:PL	1/1:0,49:49:99:1417,147,0
3L	2092151	3L_2092151_SNP	T	C	1155.77	.	AC=2;AF=1.00;AN=2;DB;DP=43;ExcessHet=3.0103;FS=0.000;MLEAC=2;MLEAF=1.00;MQ=44.00;QD=26.88;SOR=0.941	GT:AD:DP:GQ:PL	1/1:0,43:43:99:1184,129,0
3L	2092172	3L_2092172_SNP	A	G	1123.77	.	AC=2;AF=1.00;AN=2;DB;DP=43;ExcessHet=3.0103;FS=0.000;MLEAC=2;MLEAF=1.00;MQ=44.00;QD=26.13;SOR=0.941	GT:AD:DP:GQ:PL	1/1:0,43:43:99:1152,129,0
3L	2092193	3L_2092193_SNP	T	C	1017.77	.	AC=2;AF=1.00;AN=2;DB;DP=39;ExcessHet=3.0103;FS=0.000;MLEAC=2;MLEAF=1.00;MQ=44.00;QD=26.10;SOR=0.968	GT:AD:DP:GQ:PL	1/1:0,39:39:99:1046,117,0
3L	2092268	3L_2092268_SNP	T	C	1070.77	.	AC=2;AF=1.00;AN=2;BaseQRankSum=1.703;ClippingRankSum=0.000;DB;DP=43;ExcessHet=3.0103;FS=0.000;MLEAC=2;MLEAF=1.00;MQ=44.00;MQRankSum=0.000;QD=24.90;ReadPosRankSum=-0.376;SOR=0.360	GT:AD:DP:GQ:PL	1/1:1,42:43:99:1099,118,0
3L	2092451	3L_2092451_SNP	C	T	1634.77	.	AC=2;AF=1.00;AN=2;DB;DP=39;ExcessHet=3.0103;FS=0.000;MLEAC=2;MLEAF=1.00;MQ=43.83;QD=33.86;SOR=0.914	GT:AD:DP:GQ:PL	1/1:0,38:38:99:1663,114,0
3L	2092454	3L_2092454_SNP	T	C	1634.77	.	AC=2;AF=1.00;AN=2;DB;DP=37;ExcessHet=3.0103;FS=0.000;MLEAC=2;MLEAF=1.00;MQ=43.87;QD=35.86;SOR=0.804	GT:AD:DP:GQ:PL	1/1:0,36:36:99:1663,114,0
3L	2092509	3L_2092509_SNP	A	G	1021.77	.	AC=2;AF=1.00;AN=2;DB;DP=40;ExcessHet=3.0103;FS=0.000;MLEAC=2;MLEAF=1.00;MQ=43.88;QD=25.54;SOR=1.292	GT:AD:DP:GQ:PL	1/1:0,40:40:99:1050,119,0
3L	2092582	3L_2092582_SNP	G	T	1368.77	.	AC=2;AF=1.00;AN=2;BaseQRankSum=2.491;ClippingRankSum=0.000;DB;DP=54;ExcessHet=3.0103;FS=3.087;MLEAC=2;MLEAF=1.00;MQ=43.87;MQRankSum=-0.288;QD=25.35;ReadPosRankSum=0.939;SOR=0.105	GT:AD:DP:GQ:PL	1/1:2,52:54:99:1397,142,0
3L	2092632	3L_2092632_SNP	G	A	1520.77	.	AC=2;AF=1.00;AN=2;DB;DP=56;ExcessHet=3.0103;FS=0.000;MLEAC=2;MLEAF=1.00;MQ=43.93;QD=27.16;SOR=0.693	GT:AD:DP:GQ:PL	1/1:0,56:56:99:1549,168,0
3L	2092773	3L_2092773_SNP	C	T	1448.77	.	AC=2;AF=1.00;AN=2;DB;DP=55;ExcessHet=3.0103;FS=0.000;MLEAC=2;MLEAF=1.00;MQ=43.89;QD=26.34;SOR=1.061	GT:AD:DP:GQ:PL	1/1:0,55:55:99:1477,164,0
3L	2092968	3L_2092968_SNP	A	G	1566.77	.	AC=2;AF=1.00;AN=2;DB;DP=59;ExcessHet=3.0103;FS=0.000;MLEAC=2;MLEAF=1.00;MQ=43.95;QD=26.56;SOR=0.726	GT:AD:DP:GQ:PL	1/1:0,59:59:99:1595,176,0
3L	2093013	3L_2093013_SNP	T	A	2608.77	.	AC=2;AF=1.00;AN=2;BaseQRankSum=-0.837;ClippingRankSum=0.000;DB;DP=61;ExcessHet=3.0103;FS=0.000;MLEAC=2;MLEAF=1.00;MQ=43.92;MQRankSum=-0.092;QD=30.89;ReadPosRankSum=0.085;SOR=0.280	GT:AD:DP:GQ:PL	1/1:1,60:61:99:2637,139,0
3L	2093015	3L_2093015_SNP	C	T	2635.77	.	AC=2;AF=1.00;AN=2;BaseQRankSum=-1.480;ClippingRankSum=0.000;DB;DP=60;ExcessHet=3.0103;FS=0.000;MLEAC=2;MLEAF=1.00;MQ=43.92;MQRankSum=-0.093;QD=27.83;ReadPosRankSum=-0.087;SOR=0.266	GT:AD:DP:GQ:PL	1/1:1,59:60:99:2664,142,0
3L	2093017	3L_2093017_SNP	T	A	2605.77	.	AC=2;AF=1.00;AN=2;BaseQRankSum=1.245;ClippingRankSum=0.000;DB;DP=60;ExcessHet=3.0103;FS=0.000;MLEAC=2;MLEAF=1.00;MQ=43.92;MQRankSum=-0.093;QD=23.14;ReadPosRankSum=-0.116;SOR=0.298	GT:AD:DP:GQ:PL	1/1:1,59:60:99:2634,139,0
3L	2093132	3L_2093132_SNP	G	A	2019.77	.	AC=2;AF=1.00;AN=2;DB;DP=74;ExcessHet=3.0103;FS=0.000;MLEAC=2;MLEAF=1.00;MQ=43.92;QD=27.29;SOR=0.747	GT:AD:DP:GQ:PL	1/1:0,74:74:99:2048,222,0
3L	2093162	3L_2093162_SNP	C	T	1801.77	.	AC=2;AF=1.00;AN=2;DB;DP=68;ExcessHet=3.0103;FS=0.000;MLEAC=2;MLEAF=1.00;MQ=43.91;QD=26.50;SOR=0.949	GT:AD:DP:GQ:PL	1/1:0,68:68:99:1830,203,0
3L	2093468	.	G	GTTTT	2393.73	.	AC=2;AF=1.00;AN=2;DP=56;ExcessHet=3.0103;FS=0.000;MLEAC=2;MLEAF=1.00;MQ=43.74;QD=37.11;SOR=0.776	GT:AD:DP:GQ:PL	1/1:0,55:55:99:2431,174,0
3L	2093487	3L_2093487_SNP	A	T	2596.77	.	AC=2;AF=1.00;AN=2;DB;DP=62;ExcessHet=3.0103;FS=0.000;MLEAC=2;MLEAF=1.00;MQ=43.76;QD=31.01;SOR=0.758	GT:AD:DP:GQ:PL	1/1:0,62:62:99:2625,192,0
3L	2094032	3L_2094032_SNP	A	C	1307.77	.	AC=2;AF=1.00;AN=2;DB;DP=48;ExcessHet=3.0103;FS=0.000;MLEAC=2;MLEAF=1.00;MQ=43.80;QD=27.25;SOR=0.866	GT:AD:DP:GQ:PL	1/1:0,48:48:99:1336,144,0
3L	2094110	3L_2094110_SNP	G	A	1044.77	.	AC=2;AF=1.00;AN=2;BaseQRankSum=1.775;ClippingRankSum=0.000;DB;DP=41;ExcessHet=3.0103;FS=3.575;MLEAC=2;MLEAF=1.00;MQ=43.35;MQRankSum=-0.583;QD=25.48;ReadPosRankSum=-1.440;SOR=0.707	GT:AD:DP:GQ:PL	1/1:1,40:41:99:1073,112,0
3L	2094128	3L_2094128_SNP	A	G	1131.77	.	AC=2;AF=1.00;AN=2;DB;DP=43;ExcessHet=3.0103;FS=0.000;MLEAC=2;MLEAF=1.00;MQ=43.13;QD=26.32;SOR=0.941	GT:AD:DP:GQ:PL	1/1:0,43:43:99:1160,129,0
3L	2094176	3L_2094176_SNP	T	C	1001.77	.	AC=2;AF=1.00;AN=2;DB;DP=38;ExcessHet=3.0103;FS=0.000;MLEAC=2;MLEAF=1.00;MQ=42.70;QD=26.36;SOR=0.914	GT:AD:DP:GQ:PL	1/1:0,38:38:99:1030,114,0
3L	2094192	.	A	C	1053.77	.	AC=2;AF=1.00;AN=2;DP=39;ExcessHet=3.0103;FS=0.000;MLEAC=2;MLEAF=1.00;MQ=42.68;QD=27.02;SOR=0.968	GT:AD:DP:GQ:PL	1/1:0,39:39:99:1082,117,0
3L	2094205	3L_2094205_SNP	A	T	1763.77	.	AC=2;AF=1.00;AN=2;DB;DP=39;ExcessHet=3.0103;FS=0.000;MLEAC=2;MLEAF=1.00;MQ=42.65;QD=28.94;SOR=1.096	GT:AD:DP:GQ:PL	1/1:0,39:39:99:1792,120,0
3L	2094208	3L_2094208_SNP	G	A	1853.77	.	AC=2;AF=1.00;AN=2;DB;DP=39;ExcessHet=3.0103;FS=0.000;MLEAC=2;MLEAF=1.00;MQ=42.65;QD=32.01;SOR=1.096	GT:AD:DP:GQ:PL	1/1:0,39:39:99:1882,126,0
3L	2094212	3L_2094212_SNP	T	C	1906.77	.	AC=2;AF=1.00;AN=2;DB;DP=41;ExcessHet=3.0103;FS=0.000;MLEAC=2;MLEAF=1.00;MQ=42.72;QD=26.76;SOR=0.954	GT:AD:DP:GQ:PL	1/1:0,41:41:99:1935,129,0
3L	2094218	.	A	AGATTTGGGG	1942.73	.	AC=2;AF=1.00;AN=2;DP=42;ExcessHet=3.0103;FS=0.000;MLEAC=2;MLEAF=1.00;MQ=42.82;QD=33.92;SOR=0.892	GT:AD:DP:GQ:PL	1/1:0,42:42:99:1980,132,0
3L	2094230	3L_2094230_SNP	A	T	1082.77	.	AC=2;AF=1.00;AN=2;DB;DP=41;ExcessHet=3.0103;FS=0.000;MLEAC=2;MLEAF=1.00;MQ=42.70;QD=26.41;SOR=0.954	GT:AD:DP:GQ:PL	1/1:0,41:41:99:1111,123,0
3L	2094302	3L_2094302_SNP	G	A	1296.77	.	AC=2;AF=1.00;AN=2;DB;DP=48;ExcessHet=3.0103;FS=0.000;MLEAC=2;MLEAF=1.00;MQ=43.47;QD=27.02;SOR=0.776	GT:AD:DP:GQ:PL	1/1:0,48:48:99:1325,144,0
3L	2094494	3L_2094494_SNP	C	T	1271.77	.	AC=2;AF=1.00;AN=2;DB;DP=50;ExcessHet=3.0103;FS=0.000;MLEAC=2;MLEAF=1.00;MQ=43.80;QD=25.95;SOR=1.473	GT:AD:DP:GQ:PL	1/1:0,49:49:99:1300,145,0
3L	2094525	3L_2094525_SNP	C	T	1481.77	.	AC=2;AF=1.00;AN=2;DB;DP=54;ExcessHet=3.0103;FS=0.000;MLEAC=2;MLEAF=1.00;MQ=43.85;QD=27.44;SOR=1.445	GT:AD:DP:GQ:PL	1/1:0,54:54:99:1510,162,0
3L	2094863	.	GAAAA	G	2502.73	.	AC=2;AF=1.00;AN=2;DP=62;ExcessHet=3.0103;FS=0.000;MLEAC=2;MLEAF=1.00;MQ=43.97;QD=31.72;SOR=0.800	GT:AD:DP:GQ:PL	1/1:0,57:57:99:2540,172,0
3L	2094910	3L_2094910_SNP	G	T	1888.77	.	AC=2;AF=1.00;AN=2;DB;DP=69;ExcessHet=3.0103;FS=0.000;MLEAC=2;MLEAF=1.00;MQ=43.94;QD=27.78;SOR=1.022	GT:AD:DP:GQ:PL	1/1:0,68:68:99:1917,204,0
3L	2095218	3L_2095218_SNP	T	C	1862.77	.	AC=2;AF=1.00;AN=2;DB;DP=72;ExcessHet=3.0103;FS=0.000;MLEAC=2;MLEAF=1.00;MQ=43.95;QD=25.87;SOR=0.749	GT:AD:DP:GQ:PL	1/1:0,72:72:99:1891,214,0
3L	2095233	3L_2095233_SNP	T	C	3157.77	.	AC=2;AF=1.00;AN=2;DB;DP=72;ExcessHet=3.0103;FS=0.000;MLEAC=2;MLEAF=1.00;MQ=43.95;QD=29.75;SOR=0.693	GT:AD:DP:GQ:PL	1/1:0,72:72:99:3186,217,0
3L	2095236	3L_2095236_SNP	C	T	3200.77	.	AC=2;AF=1.00;AN=2;DB;DP=73;ExcessHet=3.0103;FS=0.000;MLEAC=2;MLEAF=1.00;MQ=43.95;QD=33.01;SOR=0.776	GT:AD:DP:GQ:PL	1/1:0,73:73:99:3229,220,0
3L	2095359	3L_2095359_SNP	A	T	1322.77	.	AC=2;AF=1.00;AN=2;DB;DP=47;ExcessHet=3.0103;FS=0.000;MLEAC=2;MLEAF=1.00;MQ=43.96;QD=28.14;SOR=1.022	GT:AD:DP:GQ:PL	1/1:0,47:47:99:1351,141,0
3L	2095383	3L_2095383_SNP	G	A	1156.77	.	AC=2;AF=1.00;AN=2;BaseQRankSum=-0.105;ClippingRankSum=0.000;DB;DP=49;ExcessHet=3.0103;FS=2.952;MLEAC=2;MLEAF=1.00;MQ=43.96;MQRankSum=-0.103;QD=23.61;ReadPosRankSum=-1.233;SOR=0.180	GT:AD:DP:GQ:PL	1/1:2,47:49:90:1185,90,0
3L	2095404	3L_2095404_SNP	C	T	1359.77	.	AC=2;AF=1.00;AN=2;DB;DP=52;ExcessHet=3.0103;FS=0.000;MLEAC=2;MLEAF=1.00;MQ=43.96;QD=26.15;SOR=0.941	GT:AD:DP:GQ:PL	1/1:0,52:52:99:1388,155,0
3L	2095632	3L_2095632_SNP	A	G	1974.77	.	AC=2;AF=1.00;AN=2;DB;DP=46;ExcessHet=3.0103;FS=0.000;MLEAC=2;MLEAF=1.00;MQ=43.83;QD=25.35;SOR=0.976	GT:AD:DP:GQ:PL	1/1:0,46:46:99:2003,138,0
3L	2095635	3L_2095635_SNP	C	T	1974.77	.	AC=2;AF=1.00;AN=2;DB;DP=45;ExcessHet=3.0103;FS=0.000;MLEAC=2;MLEAF=1.00;MQ=43.83;QD=26.69;SOR=1.038	GT:AD:DP:GQ:PL	1/1:0,45:45:99:2003,138,0
3L	2095668	3L_2095668_SNP	A	C	1133.77	.	AC=2;AF=1.00;AN=2;DB;DP=41;ExcessHet=3.0103;FS=0.000;MLEAC=2;MLEAF=1.00;MQ=43.86;QD=27.65;SOR=1.347	GT:AD:DP:GQ:PL	1/1:0,41:41:99:1162,123,0
3L	2095851	3L_2095851_SNP	A	G	907.77	.	AC=2;AF=1.00;AN=2;DB;DP=35;ExcessHet=3.0103;FS=0.000;MLEAC=2;MLEAF=1.00;MQ=44.00;QD=26.70;SOR=0.941	GT:AD:DP:GQ:PL	1/1:0,34:34:99:936,102,0
3L	2095953	3L_2095953_SNP	A	G	817.77	.	AC=2;AF=1.00;AN=2;DB;DP=31;ExcessHet=3.0103;FS=0.000;MLEAC=2;MLEAF=1.00;MQ=44.00;QD=26.38;SOR=1.044	GT:AD:DP:GQ:PL	1/1:0,31:31:93:846,93,0
3L	2096085	3L_2096085_SNP	G	A	954.77	.	AC=2;AF=1.00;AN=2;DB;DP=36;ExcessHet=3.0103;FS=0.000;MLEAC=2;MLEAF=1.00;MQ=44.00;QD=26.52;SOR=0.804	GT:AD:DP:GQ:PL	1/1:0,36:36:99:983,108,0
3L	2096181	3L_2096181_SNP	C	T	941.77	.	AC=2;AF=1.00;AN=2;DB;DP=35;ExcessHet=3.0103;FS=0.000;MLEAC=2;MLEAF=1.00;MQ=44.00;QD=27.70;SOR=1.085	GT:AD:DP:GQ:PL	1/1:0,34:34:99:970,102,0
3L	2096409	3L_2096409_SNP	G	A	1215.77	.	AC=2;AF=1.00;AN=2;DB;DP=46;ExcessHet=3.0103;FS=0.000;MLEAC=2;MLEAF=1.00;MQ=43.83;QD=26.43;SOR=0.780	GT:AD:DP:GQ:PL	1/1:0,46:46:99:1244,138,0
3L	2096499	3L_2096499_SNP	G	T	1312.77	.	AC=2;AF=1.00;AN=2;DB;DP=50;ExcessHet=3.0103;FS=0.000;MLEAC=2;MLEAF=1.00;MQ=43.90;QD=26.79;SOR=1.007	GT:AD:DP:GQ:PL	1/1:0,49:49:99:1341,147,0
3L	2096565	3L_2096565_SNP	C	T	2176.77	.	AC=2;AF=1.00;AN=2;DB;DP=49;ExcessHet=3.0103;FS=0.000;MLEAC=2;MLEAF=1.00;MQ=44.00;QD=19.60;SOR=1.225	GT:AD:DP:GQ:PL	1/1:0,49:49:99:2205,147,0
3L	2096568	3L_2096568_SNP	G	A	2176.77	.	AC=2;AF=1.00;AN=2;DB;DP=49;ExcessHet=3.0103;FS=0.000;MLEAC=2;MLEAF=1.00;MQ=44.00;QD=30.24;SOR=1.225	GT:AD:DP:GQ:PL	1/1:0,49:49:99:2205,147,0
3L	2096769	3L_2096769_SNP	T	C	1812.77	.	AC=2;AF=1.00;AN=2;DB;DP=43;ExcessHet=3.0103;FS=0.000;MLEAC=2;MLEAF=1.00;MQ=44.00;QD=31.69;SOR=1.179	GT:AD:DP:GQ:PL	1/1:0,43:43:99:1841,129,0
3L	2096778	3L_2096778_SNP	A	T	1794.77	.	AC=2;AF=1.00;AN=2;DB;DP=41;ExcessHet=3.0103;FS=0.000;MLEAC=2;MLEAF=1.00;MQ=44.00;QD=27.32;SOR=1.206	GT:AD:DP:GQ:PL	1/1:0,41:41:99:1823,126,0
3L	2096796	3L_2096796_SNP	A	C	1164.77	.	AC=2;AF=1.00;AN=2;DB;DP=42;ExcessHet=3.0103;FS=0.000;MLEAC=2;MLEAF=1.00;MQ=44.00;QD=27.73;SOR=1.556	GT:AD:DP:GQ:PL	1/1:0,42:42:99:1193,126,0
3L	2096850	3L_2096850_SNP	G	T	1352.77	.	AC=2;AF=1.00;AN=2;DB;DP=49;ExcessHet=3.0103;FS=0.000;MLEAC=2;MLEAF=1.00;MQ=44.00;QD=27.61;SOR=1.911	GT:AD:DP:GQ:PL	1/1:0,49:49:99:1381,147,0
3L	2097354	.	G	A	1092.77	.	AC=2;AF=1.00;AN=2;DP=41;ExcessHet=3.0103;FS=0.000;MLEAC=2;MLEAF=1.00;MQ=43.84;QD=26.65;SOR=0.741	GT:AD:DP:GQ:PL	1/1:0,41:41:99:1121,123,0
3L	2098125	3L_2098125_SNP	T	C	1273.77	.	AC=2;AF=1.00;AN=2;DB;DP=49;ExcessHet=3.0103;FS=0.000;MLEAC=2;MLEAF=1.00;MQ=43.96;QD=26.00;SOR=0.733	GT:AD:DP:GQ:PL	1/1:0,49:49:99:1302,146,0
3L	2098155	3L_2098155_SNP	T	G	1336.77	.	AC=2;AF=1.00;AN=2;BaseQRankSum=1.586;ClippingRankSum=0.000;DB;DP=54;ExcessHet=3.0103;FS=3.345;MLEAC=2;MLEAF=1.00;MQ=44.00;MQRankSum=0.000;QD=24.75;ReadPosRankSum=1.439;SOR=0.525	GT:AD:DP:GQ:PL	1/1:1,53:54:99:1365,137,0
3L	2098185	3L_2098185_SNP	A	G	1338.77	.	AC=2;AF=1.00;AN=2;DB;DP=51;ExcessHet=3.0103;FS=0.000;MLEAC=2;MLEAF=1.00;MQ=44.00;QD=26.25;SOR=1.201	GT:AD:DP:GQ:PL	1/1:0,51:51:99:1367,153,0
3L	2098215	3L_2098215_SNP	A	G	1295.77	.	AC=2;AF=1.00;AN=2;DB;DP=49;ExcessHet=3.0103;FS=0.000;MLEAC=2;MLEAF=1.00;MQ=44.00;QD=26.44;SOR=1.609	GT:AD:DP:GQ:PL	1/1:0,49:49:99:1324,147,0
3L	2099259	3L_2099259_SNP	C	T	1232.77	.	AC=2;AF=1.00;AN=2;DB;DP=46;ExcessHet=3.0103;FS=0.000;MLEAC=2;MLEAF=1.00;MQ=43.67;QD=26.80;SOR=0.780	GT:AD:DP:GQ:PL	1/1:0,46:46:99:1261,138,0
3L	2100344	3L_2100344_SNP	G	A	2062.77	.	AC=2;AF=1.00;AN=2;DB;DP=49;ExcessHet=3.0103;FS=0.000;MLEAC=2;MLEAF=1.00;MQ=43.92;QD=33.43;SOR=0.776	GT:AD:DP:GQ:PL	1/1:0,48:48:99:2091,144,0
3L	2100351	.	T	A	2077.77	.	AC=2;AF=1.00;AN=2;DP=49;ExcessHet=3.0103;FS=0.000;MLEAC=2;MLEAF=1.00;MQ=43.92;QD=28.27;SOR=0.776	GT:AD:DP:GQ:PL	1/1:0,48:48:99:2106,144,0
3L	2100378	3L_2100378_SNP	G	A	1311.77	.	AC=2;AF=1.00;AN=2;DB;DP=50;ExcessHet=3.0103;FS=0.000;MLEAC=2;MLEAF=1.00;MQ=43.92;QD=27.33;SOR=0.776	GT:AD:DP:GQ:PL	1/1:0,48:48:99:1340,143,0
3L	2100429	3L_2100429_SNP	T	G	1212.77	.	AC=2;AF=1.00;AN=2;DB;DP=47;ExcessHet=3.0103;FS=0.000;MLEAC=2;MLEAF=1.00;MQ=43.84;QD=26.36;SOR=0.780	GT:AD:DP:GQ:PL	1/1:0,46:46:99:1241,137,0
3L	2100535	.	A	AT	96.37	.	AC=1;AF=0.500;AN=2;BaseQRankSum=-0.516;ClippingRankSum=0.000;DP=28;ExcessHet=3.0103;FS=10.710;MLEAC=1;MLEAF=0.500;MQ=43.18;MQRankSum=0.696;QD=6.88;ReadPosRankSum=-2.229;SOR=0.693	GT:AD:DP:GQ:PL	0/1:4,10:14:8:133,0,8
3L	2100541	.	A	T	992.77	.	AC=2;AF=1.00;AN=2;DP=32;ExcessHet=3.0103;FS=0.000;MLEAC=2;MLEAF=1.00;MQ=43.10;QD=31.02;SOR=0.818	GT:AD:DP:GQ:PL	1/1:0,32:32:96:1021,96,0
3L	2100830	3L_2100830_SNP	G	T	1145.77	.	AC=2;AF=1.00;AN=2;DB;DP=44;ExcessHet=3.0103;FS=0.000;MLEAC=2;MLEAF=1.00;MQ=43.22;QD=26.04;SOR=0.784	GT:AD:DP:GQ:PL	1/1:0,44:44:99:1174,132,0
3L	2101010	3L_2101010_SNP	G	T	1260.77	.	AC=2;AF=1.00;AN=2;DB;DP=31;ExcessHet=3.0103;FS=0.000;MLEAC=2;MLEAF=1.00;MQ=43.75;QD=29.64;SOR=1.143	GT:AD:DP:GQ:PL	1/1:0,30:30:90:1289,90,0
3L	2101022	3L_2101022_SNP	A	C	1268.77	.	AC=2;AF=1.00;AN=2;DB;DP=30;ExcessHet=3.0103;FS=0.000;MLEAC=2;MLEAF=1.00;MQ=43.74;QD=24.10;SOR=1.255	GT:AD:DP:GQ:PL	1/1:0,29:29:90:1297,90,0
3L	2101067	3L_2101067_SNP	A	G	760.77	.	AC=2;AF=1.00;AN=2;DB;DP=29;ExcessHet=3.0103;FS=0.000;MLEAC=2;MLEAF=1.00;MQ=43.76;QD=26.23;SOR=0.906	GT:AD:DP:GQ:PL	1/1:0,29:29:87:789,87,0
3L	2101124	3L_2101124_SNP	A	G	764.77	.	AC=2;AF=1.00;AN=2;DB;DP=29;ExcessHet=3.0103;FS=0.000;MLEAC=2;MLEAF=1.00;MQ=43.76;QD=26.37;SOR=0.906	GT:AD:DP:GQ:PL	1/1:0,29:29:86:793,86,0
3L	2101193	3L_2101193_SNP	A	G	1046.77	.	AC=2;AF=1.00;AN=2;DB;DP=41;ExcessHet=3.0103;FS=0.000;MLEAC=2;MLEAF=1.00;MQ=43.95;QD=25.53;SOR=0.954	GT:AD:DP:GQ:PL	1/1:0,41:41:99:1075,122,0
3L	2101232	3L_2101232_SNP	G	A	1010.77	.	AC=2;AF=1.00;AN=2;DB;DP=39;ExcessHet=3.0103;FS=0.000;MLEAC=2;MLEAF=1.00;MQ=44.00;QD=25.92;SOR=1.096	GT:AD:DP:GQ:PL	1/1:0,39:39:99:1039,117,0
3L	2101397	3L_2101397_SNP	T	C	1896.77	.	AC=2;AF=1.00;AN=2;DB;DP=44;ExcessHet=3.0103;FS=0.000;MLEAC=2;MLEAF=1.00;MQ=44.00;QD=26.59;SOR=0.836	GT:AD:DP:GQ:PL	1/1:0,43:43:99:1925,132,0
3L	2101405	3L_2101405_SNP	G	A	1933.77	.	AC=2;AF=1.00;AN=2;DB;DP=46;ExcessHet=3.0103;FS=0.000;MLEAC=2;MLEAF=1.00;MQ=44.00;QD=32.05;SOR=0.737	GT:AD:DP:GQ:PL	1/1:0,45:45:99:1962,135,0
3L	2101454	3L_2101454_SNP	A	G	1235.77	.	AC=2;AF=1.00;AN=2;DB;DP=47;ExcessHet=3.0103;FS=0.000;MLEAC=2;MLEAF=1.00;MQ=44.00;QD=26.86;SOR=0.874	GT:AD:DP:GQ:PL	1/1:0,46:46:99:1264,138,0
3L	2103969	3L_2103969_SNP	G	A	1049.77	.	AC=2;AF=1.00;AN=2;DB;DP=40;ExcessHet=3.0103;FS=0.000;MLEAC=2;MLEAF=1.00;MQ=44.00;QD=26.24;SOR=0.902	GT:AD:DP:GQ:PL	1/1:0,40:40:99:1078,120,0
3L	2105204	3L_2105204_SNP	T	C	2189.77	.	AC=2;AF=1.00;AN=2;DB;DP=51;ExcessHet=3.0103;FS=0.000;MLEAC=2;MLEAF=1.00;MQ=44.00;QD=33.24;SOR=0.994	GT:AD:DP:GQ:PL	1/1:0,51:51:99:2218,153,0
3L	2105215	3L_2105215_SNP	T	C	2190.77	.	AC=2;AF=1.00;AN=2;DB;DP=50;ExcessHet=3.0103;FS=0.000;MLEAC=2;MLEAF=1.00;MQ=44.00;QD=31.52;SOR=0.859	GT:AD:DP:GQ:PL	1/1:0,50:50:99:2219,153,0
3L	2105251	3L_2105251_SNP	T	C	1663.77	.	AC=2;AF=1.00;AN=2;DB;DP=40;ExcessHet=3.0103;FS=0.000;MLEAC=2;MLEAF=1.00;MQ=44.00;QD=32.26;SOR=0.793	GT:AD:DP:GQ:PL	1/1:0,40:40:99:1692,123,0
3L	2105272	3L_2105272_SNP	G	T	1721.77	.	AC=2;AF=1.00;AN=2;DB;DP=42;ExcessHet=3.0103;FS=0.000;MLEAC=2;MLEAF=1.00;MQ=44.00;QD=32.19;SOR=0.788	GT:AD:DP:GQ:PL	1/1:0,42:42:99:1750,129,0
3L	2105913	3L_2105913_SNP	A	G	1151.77	.	AC=2;AF=1.00;AN=2;DB;DP=44;ExcessHet=3.0103;FS=0.000;MLEAC=2;MLEAF=1.00;MQ=43.70;QD=26.79;SOR=0.941	GT:AD:DP:GQ:PL	1/1:0,43:43:99:1180,129,0
3L	2105971	.	A	G	1296.77	.	AC=2;AF=1.00;AN=2;BaseQRankSum=-1.482;ClippingRankSum=0.000;DP=56;ExcessHet=3.0103;FS=0.000;MLEAC=2;MLEAF=1.00;MQ=43.77;MQRankSum=0.000;QD=23.16;ReadPosRankSum=-0.582;SOR=0.280	GT:AD:DP:GQ:PL	1/1:1,55:56:99:1325,136,0
3L	2106064	3L_2106064_SNP	G	A	1237.77	.	AC=2;AF=1.00;AN=2;BaseQRankSum=1.119;ClippingRankSum=0.000;DB;DP=51;ExcessHet=3.0103;FS=2.960;MLEAC=2;MLEAF=1.00;MQ=44.00;MQRankSum=0.000;QD=24.27;ReadPosRankSum=0.637;SOR=0.177	GT:AD:DP:GQ:PL	1/1:2,49:51:99:1266,99,0
3L	2106097	3L_2106097_SNP	A	G	1240.77	.	AC=2;AF=1.00;AN=2;BaseQRankSum=1.608;ClippingRankSum=0.000;DB;DP=50;ExcessHet=3.0103;FS=0.000;MLEAC=2;MLEAF=1.00;MQ=44.00;MQRankSum=0.000;QD=24.82;ReadPosRankSum=-1.357;SOR=0.361	GT:AD:DP:GQ:PL	1/1:1,49:50:99:1269,138,0
3L	2106333	3L_2106333_SNP	A	G	1101.77	.	AC=2;AF=1.00;AN=2;DB;DP=42;ExcessHet=3.0103;FS=0.000;MLEAC=2;MLEAF=1.00;MQ=43.86;QD=26.23;SOR=0.892	GT:AD:DP:GQ:PL	1/1:0,42:42:99:1130,126,0
3L	2106511	3L_2106511_SNP	C	T	1020.77	.	AC=2;AF=1.00;AN=2;DB;DP=39;ExcessHet=3.0103;FS=0.000;MLEAC=2;MLEAF=1.00;MQ=42.99;QD=26.86;SOR=1.040	GT:AD:DP:GQ:PL	1/1:0,38:38:99:1049,114,0
3L	2106738	3L_2106738_SNP	T	C	1200.77	.	AC=2;AF=1.00;AN=2;BaseQRankSum=0.754;ClippingRankSum=0.000;DB;DP=47;ExcessHet=3.0103;FS=0.000;MLEAC=2;MLEAF=1.00;MQ=43.88;MQRankSum=-0.174;QD=25.55;ReadPosRankSum=-0.666;SOR=0.259	GT:AD:DP:GQ:PL	1/1:1,46:47:99:1229,113,0
3L	2106774	3L_2106774_SNP	T	G	1087.77	.	AC=2;AF=1.00;AN=2;BaseQRankSum=1.918;ClippingRankSum=0.000;DB;DP=45;ExcessHet=3.0103;FS=0.000;MLEAC=2;MLEAF=1.00;MQ=43.76;MQRankSum=-0.391;QD=24.17;ReadPosRankSum=1.432;SOR=0.941	GT:AD:DP:GQ:PL	1/1:2,43:45:85:1116,85,0
3L	2106778	3L_2106778_SNP	T	A	1911.77	.	AC=2;AF=1.00;AN=2;DB;DP=45;ExcessHet=3.0103;FS=0.000;MLEAC=2;MLEAF=1.00;MQ=43.81;QD=25.82;SOR=0.829	GT:AD:DP:GQ:PL	1/1:0,45:45:99:1940,138,0
3L	2106808	3L_2106808_SNP	G	A	1722.77	.	AC=2;AF=1.00;AN=2;DB;DP=41;ExcessHet=3.0103;FS=0.000;MLEAC=2;MLEAF=1.00;MQ=43.79;QD=26.92;SOR=0.843	GT:AD:DP:GQ:PL	1/1:0,41:41:99:1751,123,0
3L	2106811	.	GAA	G	1622.73	.	AC=2;AF=1.00;AN=2;DP=41;ExcessHet=3.0103;FS=0.000;MLEAC=2;MLEAF=1.00;MQ=43.79;QD=29.63;SOR=0.756	GT:AD:DP:GQ:PL	1/1:0,41:41:99:1660,126,0
3L	2106835	3L_2106835_SNP	G	T	1853.77	.	AC=2;AF=1.00;AN=2;DB;DP=45;ExcessHet=3.0103;FS=0.000;MLEAC=2;MLEAF=1.00;MQ=43.76;QD=30.75;SOR=0.829	GT:AD:DP:GQ:PL	1/1:0,45:45:99:1882,138,0
3L	2107005	3L_2107005_SNP	A	T	2484.77	.	AC=2;AF=1.00;AN=2;DB;DP=58;ExcessHet=3.0103;FS=0.000;MLEAC=2;MLEAF=1.00;MQ=43.48;QD=31.08;SOR=0.997	GT:AD:DP:GQ:PL	1/1:0,58:58:99:2513,175,0
3L	2107006	3L_2107006_SNP	T	A	2484.77	.	AC=2;AF=1.00;AN=2;DB;DP=56;ExcessHet=3.0103;FS=0.000;MLEAC=2;MLEAF=1.00;MQ=43.46;QD=31.55;SOR=1.009	GT:AD:DP:GQ:PL	1/1:0,56:56:99:2513,175,0
3L	2107095	.	G	GT	2515.73	.	AC=2;AF=1.00;AN=2;DP=58;ExcessHet=3.0103;FS=0.000;MLEAC=2;MLEAF=1.00;MQ=43.57;QD=35.35;SOR=0.765	GT:AD:DP:GQ:PL	1/1:0,56:56:99:2553,175,0
3L	2107103	3L_2107103_SNP	G	A	2643.77	.	AC=2;AF=1.00;AN=2;DB;DP=60;ExcessHet=3.0103;FS=0.000;MLEAC=2;MLEAF=1.00;MQ=43.55;QD=24.94;SOR=0.760	GT:AD:DP:GQ:PL	1/1:0,60:60:99:2672,187,0
3L	2107156	.	A	G	2287.77	.	AC=2;AF=1.00;AN=2;DP=54;ExcessHet=3.0103;FS=0.000;MLEAC=2;MLEAF=1.00;MQ=43.75;QD=29.91;SOR=0.767	GT:AD:DP:GQ:PL	1/1:0,54:54:99:2316,163,0
3L	2107176	3L_2107176_SNP	C	T	2339.77	.	AC=2;AF=1.00;AN=2;DB;DP=52;ExcessHet=3.0103;FS=0.000;MLEAC=2;MLEAF=1.00;MQ=43.70;QD=28.84;SOR=0.853	GT:AD:DP:GQ:PL	1/1:0,52:52:99:2368,160,0
3L	2107192	3L_2107192_SNP	G	C	2199.77	.	AC=2;AF=1.00;AN=2;DB;DP=51;ExcessHet=3.0103;FS=0.000;MLEAC=2;MLEAF=1.00;MQ=43.69;QD=29.77;SOR=0.732	GT:AD:DP:GQ:PL	1/1:0,51:51:99:2228,156,0
3L	2107221	3L_2107221_SNP	T	A	2356.77	.	AC=2;AF=1.00;AN=2;DB;DP=53;ExcessHet=3.0103;FS=0.000;MLEAC=2;MLEAF=1.00;MQ=43.78;QD=29.44;SOR=0.808	GT:AD:DP:GQ:PL	1/1:0,53:53:99:2385,160,0
3L	2107223	3L_2107223_SNP	T	A	2356.77	.	AC=2;AF=1.00;AN=2;DB;DP=53;ExcessHet=3.0103;FS=0.000;MLEAC=2;MLEAF=1.00;MQ=43.78;QD=30.22;SOR=0.808	GT:AD:DP:GQ:PL	1/1:0,53:53:99:2385,160,0
3L	2107225	3L_2107225_SNP	T	G	2356.77	.	AC=2;AF=1.00;AN=2;DB;DP=53;ExcessHet=3.0103;FS=0.000;MLEAC=2;MLEAF=1.00;MQ=43.78;QD=26.29;SOR=0.808	GT:AD:DP:GQ:PL	1/1:0,53:53:99:2385,160,0
3L	2107251	3L_2107251_SNP	G	T	1367.77	.	AC=2;AF=1.00;AN=2;DB;DP=50;ExcessHet=3.0103;FS=0.000;MLEAC=2;MLEAF=1.00;MQ=43.80;QD=27.36;SOR=1.157	GT:AD:DP:GQ:PL	1/1:0,50:50:99:1396,150,0
3L	2107311	3L_2107311_SNP	C	A	2058.77	.	AC=2;AF=1.00;AN=2;DB;DP=47;ExcessHet=3.0103;FS=0.000;MLEAC=2;MLEAF=1.00;MQ=43.79;QD=29.10;SOR=1.378	GT:AD:DP:GQ:PL	1/1:0,47:47:99:2087,144,0
3L	2107327	3L_2107327_SNP	T	C	2322.77	.	AC=2;AF=1.00;AN=2;DB;DP=50;ExcessHet=3.0103;FS=0.000;MLEAC=2;MLEAF=1.00;MQ=43.84;QD=29.38;SOR=1.802	GT:AD:DP:GQ:PL	1/1:0,50:50:99:2351,162,0
3L	2107343	.	T	A	2314.77	.	AC=2;AF=1.00;AN=2;DP=56;ExcessHet=3.0103;FS=0.000;MLEAC=2;MLEAF=1.00;MQ=43.90;QD=25.08;SOR=1.302	GT:AD:DP:GQ:PL	1/1:0,56:56:99:2343,171,0
3L	2107358	.	AATAT	A	2358.73	.	AC=2;AF=1.00;AN=2;DP=60;ExcessHet=3.0103;FS=0.000;MLEAC=2;MLEAF=1.00;MQ=43.90;QD=29.89;SOR=1.061	GT:AD:DP:GQ:PL	1/1:0,55:55:99:2396,163,0
3L	2107395	3L_2107395_SNP	C	A	1639.77	.	AC=2;AF=1.00;AN=2;DB;DP=61;ExcessHet=3.0103;FS=0.000;MLEAC=2;MLEAF=1.00;MQ=43.90;QD=26.88;SOR=0.865	GT:AD:DP:GQ:PL	1/1:0,61:61:99:1668,183,0
3L	2107678	3L_2107678_SNP	C	T	1608.77	.	AC=2;AF=1.00;AN=2;DB;DP=59;ExcessHet=3.0103;FS=0.000;MLEAC=2;MLEAF=1.00;MQ=43.48;QD=27.27;SOR=0.871	GT:AD:DP:GQ:PL	1/1:0,59:59:99:1637,177,0
3L	2107701	.	G	GAC	2309.73	.	AC=2;AF=1.00;AN=2;DP=56;ExcessHet=3.0103;FS=0.000;MLEAC=2;MLEAF=1.00;MQ=43.31;QD=30.56;SOR=0.693	GT:AD:DP:GQ:PL	1/1:0,52:52:99:2347,159,0
3L	2107717	3L_2107717_SNP	T	A	2373.77	.	AC=2;AF=1.00;AN=2;DB;DP=55;ExcessHet=3.0103;FS=0.000;MLEAC=2;MLEAF=1.00;MQ=43.47;QD=31.09;SOR=0.729	GT:AD:DP:GQ:PL	1/1:0,55:55:99:2402,169,0
3L	2107767	.	T	TACA	2733.73	.	AC=2;AF=1.00;AN=2;DP=62;ExcessHet=3.0103;FS=0.000;MLEAC=2;MLEAF=1.00;MQ=43.46;QD=28.12;SOR=1.022	GT:AD:DP:GQ:PL	1/1:0,61:61:99:2771,187,0
3L	2107808	3L_2107808_SNP	A	G	1417.77	.	AC=2;AF=1.00;AN=2;DB;DP=53;ExcessHet=3.0103;FS=0.000;MLEAC=2;MLEAF=1.00;MQ=43.57;QD=26.75;SOR=1.077	GT:AD:DP:GQ:PL	1/1:0,53:53:99:1446,159,0
3L	2107883	3L_2107883_SNP	A	G	1505.77	.	AC=2;AF=1.00;AN=2;BaseQRankSum=-0.459;ClippingRankSum=0.000;DB;DP=58;ExcessHet=3.0103;FS=0.000;MLEAC=2;MLEAF=1.00;MQ=43.59;MQRankSum=-0.438;QD=25.96;ReadPosRankSum=-1.584;SOR=0.380	GT:AD:DP:GQ:PL	1/1:1,57:58:99:1534,146,0
3L	2107992	.	T	TTAGTTATGAC	3202.73	.	AC=2;AF=1.00;AN=2;DP=70;ExcessHet=3.0103;FS=0.000;MLEAC=2;MLEAF=1.00;MQ=42.18;QD=35.23;SOR=0.693	GT:AD:DP:GQ:PL	1/1:0,70:70:99:3240,217,0
3L	2108005	3L_2108005_SNP	A	T	1771.77	.	AC=2;AF=1.00;AN=2;DB;DP=66;ExcessHet=3.0103;FS=0.000;MLEAC=2;MLEAF=1.00;MQ=41.92;QD=26.84;SOR=0.693	GT:AD:DP:GQ:PL	1/1:0,66:66:99:1800,198,0
3L	2108071	3L_2108071_SNP	A	T	1772.77	.	AC=2;AF=1.00;AN=2;DB;DP=64;ExcessHet=3.0103;FS=0.000;MLEAC=2;MLEAF=1.00;MQ=41.88;QD=27.70;SOR=0.756	GT:AD:DP:GQ:PL	1/1:0,64:64:99:1801,192,0
3L	2108087	3L_2108087_SNP	T	C	2880.77	.	AC=2;AF=1.00;AN=2;DB;DP=66;ExcessHet=3.0103;FS=0.000;MLEAC=2;MLEAF=1.00;MQ=42.09;QD=32.96;SOR=0.818	GT:AD:DP:GQ:PL	1/1:0,66:66:99:2909,202,0
3L	2108094	3L_2108094_SNP	A	T	2858.77	.	AC=2;AF=1.00;AN=2;DB;DP=65;ExcessHet=3.0103;FS=0.000;MLEAC=2;MLEAF=1.00;MQ=42.12;QD=25.45;SOR=0.787	GT:AD:DP:GQ:PL	1/1:0,65:65:99:2887,199,0
3L	2108189	3L_2108189_SNP	G	T	2875.77	.	AC=2;AF=1.00;AN=2;BaseQRankSum=0.473;ClippingRankSum=0.000;DB;DP=68;ExcessHet=3.0103;FS=0.000;MLEAC=2;MLEAF=1.00;MQ=42.27;MQRankSum=-0.895;QD=31.67;ReadPosRankSum=-0.372;SOR=0.260	GT:AD:DP:GQ:PL	1/1:1,67:68:99:2904,131,0
3L	2108192	3L_2108192_SNP	G	A	2857.77	.	AC=2;AF=1.00;AN=2;BaseQRankSum=1.414;ClippingRankSum=0.000;DB;DP=66;ExcessHet=3.0103;FS=0.000;MLEAC=2;MLEAF=1.00;MQ=42.22;MQRankSum=-0.918;QD=28.65;ReadPosRankSum=-0.454;SOR=0.262	GT:AD:DP:GQ:PL	1/1:1,65:66:99:2886,128,0
3L	2108205	3L_2108205_SNP	C	A	2867.77	.	AC=2;AF=1.00;AN=2;BaseQRankSum=1.040;ClippingRankSum=0.000;DB;DP=66;ExcessHet=3.0103;FS=0.000;MLEAC=2;MLEAF=1.00;MQ=42.26;MQRankSum=-0.943;QD=29.33;ReadPosRankSum=-0.722;SOR=0.271	GT:AD:DP:GQ:PL	1/1:1,65:66:99:2896,128,0
3L	2108223	3L_2108223_SNP	C	T	2485.77	.	AC=2;AF=1.00;AN=2;BaseQRankSum=0.270;ClippingRankSum=0.000;DB;DP=60;ExcessHet=3.0103;FS=3.310;MLEAC=2;MLEAF=1.00;MQ=42.20;MQRankSum=-0.994;QD=32.47;ReadPosRankSum=0.561;SOR=0.494	GT:AD:DP:GQ:PL	1/1:1,59:60:99:2514,106,0
3L	2108254	3L_2108254_SNP	C	T	1525.77	.	AC=2;AF=1.00;AN=2;BaseQRankSum=-0.553;ClippingRankSum=0.000;DB;DP=58;ExcessHet=3.0103;FS=4.412;MLEAC=2;MLEAF=1.00;MQ=41.47;MQRankSum=-1.065;QD=26.31;ReadPosRankSum=1.792;SOR=1.260	GT:AD:DP:GQ:PL	1/1:1,57:58:99:1554,145,0
3L	2113629	3L_2113629_SNP	G	A	3404.77	.	AC=2;AF=1.00;AN=2;BaseQRankSum=-1.124;ClippingRankSum=0.000;DB;DP=78;ExcessHet=3.0103;FS=0.000;MLEAC=2;MLEAF=1.00;MQ=41.18;MQRankSum=-1.118;QD=31.09;ReadPosRankSum=1.331;SOR=0.233	GT:AD:DP:GQ:PL	1/1:1,77:78:99:3433,187,0
3L	2113640	3L_2113640_SNP	A	G	3438.77	.	AC=2;AF=1.00;AN=2;BaseQRankSum=-0.089;ClippingRankSum=0.000;DB;DP=81;ExcessHet=3.0103;FS=0.000;MLEAC=2;MLEAF=1.00;MQ=41.10;MQRankSum=-1.207;QD=29.81;ReadPosRankSum=1.371;SOR=0.223	GT:AD:DP:GQ:PL	1/1:1,80:81:99:3467,190,0
3L	2113662	3L_2113662_SNP	A	T	3571.77	.	AC=2;AF=1.00;AN=2;DB;DP=82;ExcessHet=3.0103;FS=0.000;MLEAC=2;MLEAF=1.00;MQ=40.94;QD=25.55;SOR=0.793	GT:AD:DP:GQ:PL	1/1:0,82:82:99:3600,247,0
3L	2113668	3L_2113668_SNP	T	A	3454.77	.	AC=2;AF=1.00;AN=2;DB;DP=78;ExcessHet=3.0103;FS=0.000;MLEAC=2;MLEAF=1.00;MQ=41.03;QD=25.87;SOR=0.744	GT:AD:DP:GQ:PL	1/1:0,78:78:99:3483,235,0
3L	2113704	.	ACTACTGGACTAGG	A	3006.73	.	AC=2;AF=1.00;AN=2;DP=68;ExcessHet=3.0103;FS=0.000;MLEAC=2;MLEAF=1.00;MQ=41.00;QD=31.35;SOR=0.880	GT:AD:DP:GQ:PL	1/1:0,68:68:99:3044,205,0
3L	2113749	.	GAA	G	2664.73	.	AC=2;AF=1.00;AN=2;DP=66;ExcessHet=3.0103;FS=0.000;MLEAC=2;MLEAF=1.00;MQ=41.20;QD=26.72;SOR=0.725	GT:AD:DP:GQ:PL	1/1:0,61:61:99:2702,187,0
3L	2113775	3L_2113775_SNP	C	T	2896.77	.	AC=2;AF=1.00;AN=2;DB;DP=64;ExcessHet=3.0103;FS=0.000;MLEAC=2;MLEAF=1.00;MQ=41.66;QD=30.26;SOR=0.756	GT:AD:DP:GQ:PL	1/1:0,64:64:99:2925,196,0
3L	2113781	3L_2113781_SNP	T	C	2941.77	.	AC=2;AF=1.00;AN=2;DB;DP=65;ExcessHet=3.0103;FS=0.000;MLEAC=2;MLEAF=1.00;MQ=41.65;QD=31.00;SOR=0.723	GT:AD:DP:GQ:PL	1/1:0,65:65:99:2970,199,0
3L	2113805	.	AAAT	A	2752.73	.	AC=2;AF=1.00;AN=2;DP=60;ExcessHet=3.0103;FS=0.000;MLEAC=2;MLEAF=1.00;MQ=41.81;QD=29.24;SOR=0.693	GT:AD:DP:GQ:PL	1/1:0,60:60:99:2790,187,0
3L	2113810	3L_2113810_SNP	C	A	2761.77	.	AC=2;AF=1.00;AN=2;DB;DP=61;ExcessHet=3.0103;FS=0.000;MLEAC=2;MLEAF=1.00;MQ=41.84;QD=35.46;SOR=0.725	GT:AD:DP:GQ:PL	1/1:0,61:61:99:2790,187,0
3L	2113820	3L_2113820_SNP	C	A	2716.77	.	AC=2;AF=1.00;AN=2;DB;DP=61;ExcessHet=3.0103;FS=0.000;MLEAC=2;MLEAF=1.00;MQ=41.93;QD=28.25;SOR=0.793	GT:AD:DP:GQ:PL	1/1:0,61:61:99:2745,184,0
3L	2113822	3L_2113822_SNP	A	C	2761.77	.	AC=2;AF=1.00;AN=2;DB;DP=60;ExcessHet=3.0103;FS=0.000;MLEAC=2;MLEAF=1.00;MQ=41.93;QD=30.83;SOR=0.760	GT:AD:DP:GQ:PL	1/1:0,60:60:99:2790,187,0
3L	2113847	3L_2113847_SNP	C	G	2716.77	.	AC=2;AF=1.00;AN=2;DB;DP=61;ExcessHet=3.0103;FS=0.000;MLEAC=2;MLEAF=1.00;MQ=42.41;QD=25.86;SOR=0.725	GT:AD:DP:GQ:PL	1/1:0,61:61:99:2745,184,0
3L	2113870	.	T	C	2896.77	.	AC=2;AF=1.00;AN=2;DP=63;ExcessHet=3.0103;FS=0.000;MLEAC=2;MLEAF=1.00;MQ=42.46;QD=26.95;SOR=0.724	GT:AD:DP:GQ:PL	1/1:0,63:63:99:2925,196,0
3L	2113871	.	G	A	2926.77	.	AC=2;AF=1.00;AN=2;DP=63;ExcessHet=3.0103;FS=0.000;MLEAC=2;MLEAF=1.00;MQ=42.46;QD=36.60;SOR=0.790	GT:AD:DP:GQ:PL	1/1:0,63:63:99:2955,199,0
3L	2113872	3L_2113872_SNP	T	C	2910.77	.	AC=2;AF=1.00;AN=2;DB;DP=63;ExcessHet=3.0103;FS=0.000;MLEAC=2;MLEAF=1.00;MQ=42.46;QD=27.52;SOR=0.790	GT:AD:DP:GQ:PL	1/1:0,63:63:99:2939,199,0
3L	2113892	.	A	G	2882.77	.	AC=2;AF=1.00;AN=2;DP=70;ExcessHet=3.0103;FS=0.000;MLEAC=2;MLEAF=1.00;MQ=42.80;QD=24.19;SOR=1.085	GT:AD:DP:GQ:PL	1/1:0,70:70:99:2911,214,0
3L	2113939	.	AGTAAAG	A	3039.73	.	AC=2;AF=1.00;AN=2;DP=69;ExcessHet=3.0103;FS=0.000;MLEAC=2;MLEAF=1.00;MQ=43.16;QD=31.91;SOR=1.131	GT:AD:DP:GQ:PL	1/1:0,69:69:99:3077,208,0
3L	2114441	3L_2114441_SNP	A	C	1246.77	.	AC=2;AF=1.00;AN=2;DB;DP=47;ExcessHet=3.0103;FS=0.000;MLEAC=2;MLEAF=1.00;MQ=44.00;QD=26.53;SOR=1.251	GT:AD:DP:GQ:PL	1/1:0,47:47:99:1275,141,0
3L	2114554	3L_2114554_SNP	G	C	1541.77	.	AC=2;AF=1.00;AN=2;DB;DP=57;ExcessHet=3.0103;FS=0.000;MLEAC=2;MLEAF=1.00;MQ=43.71;QD=27.53;SOR=0.765	GT:AD:DP:GQ:PL	1/1:0,56:56:99:1570,168,0
3L	2114785	3L_2114785_INS	A	ATTT	2328.73	.	AC=2;AF=1.00;AN=2;DB;DP=52;ExcessHet=3.0103;FS=0.000;MLEAC=2;MLEAF=1.00;MQ=43.73;QD=26.66;SOR=0.770	GT:AD:DP:GQ:PL	1/1:0,52:52:99:2366,160,0
3L	2114809	.	T	TCA	1250.73	.	AC=2;AF=1.00;AN=2;DP=48;ExcessHet=3.0103;FS=0.000;MLEAC=2;MLEAF=1.00;MQ=43.61;QD=29.09;SOR=1.096	GT:AD:DP:GQ:PL	1/1:0,43:43:99:1288,128,0
3L	2114880	3L_2114880_SNP	G	A	1359.77	.	AC=2;AF=1.00;AN=2;DB;DP=50;ExcessHet=3.0103;FS=0.000;MLEAC=2;MLEAF=1.00;MQ=43.75;QD=27.20;SOR=1.390	GT:AD:DP:GQ:PL	1/1:0,50:50:99:1388,150,0
3L	2115009	3L_2115009_SNP	G	A	1519.77	.	AC=2;AF=1.00;AN=2;DB;DP=56;ExcessHet=3.0103;FS=0.000;MLEAC=2;MLEAF=1.00;MQ=44.00;QD=27.63;SOR=0.970	GT:AD:DP:GQ:PL	1/1:0,55:55:99:1548,165,0
3L	2115204	.	CGAATCG	C	2097.73	.	AC=2;AF=1.00;AN=2;DP=57;ExcessHet=3.0103;FS=0.000;MLEAC=2;MLEAF=1.00;MQ=43.28;QD=25.02;SOR=1.179	GT:AD:DP:GQ:PL	1/1:0,48:48:99:2135,145,0
3L	2116195	3L_2116195_SNP	C	G	1319.77	.	AC=2;AF=1.00;AN=2;DB;DP=50;ExcessHet=3.0103;FS=0.000;MLEAC=2;MLEAF=1.00;MQ=43.96;QD=26.40;SOR=1.051	GT:AD:DP:GQ:PL	1/1:0,50:50:99:1348,149,0
3L	2116381	.	GTT	G	1072.73	.	AC=2;AF=1.00;AN=2;BaseQRankSum=-0.144;ClippingRankSum=0.000;DP=68;ExcessHet=3.0103;FS=0.000;MLEAC=2;MLEAF=1.00;MQ=43.68;MQRankSum=0.000;QD=18.18;ReadPosRankSum=0.570;SOR=0.368	GT:AD:DP:GQ:PL	1/1:3,56:59:99:1110,113,0
3L	2116552	.	A	T	1689.77	.	AC=2;AF=1.00;AN=2;DP=62;ExcessHet=3.0103;FS=0.000;MLEAC=2;MLEAF=1.00;MQ=43.79;QD=27.70;SOR=1.107	GT:AD:DP:GQ:PL	1/1:0,61:61:99:1718,183,0
3L	2116622	3L_2116622_SNP	G	T	1910.77	.	AC=2;AF=1.00;AN=2;DB;DP=70;ExcessHet=3.0103;FS=0.000;MLEAC=2;MLEAF=1.00;MQ=43.60;QD=27.30;SOR=1.085	GT:AD:DP:GQ:PL	1/1:0,70:70:99:1939,209,0
3L	2116937	.	G	GC	2621.73	.	AC=2;AF=1.00;AN=2;DP=62;ExcessHet=3.0103;FS=0.000;MLEAC=2;MLEAF=1.00;MQ=43.80;QD=28.57;SOR=0.986	GT:AD:DP:GQ:PL	1/1:0,60:60:99:2659,184,0
3L	2116942	.	G	T	2706.77	.	AC=2;AF=1.00;AN=2;DP=61;ExcessHet=3.0103;FS=0.000;MLEAC=2;MLEAF=1.00;MQ=43.79;QD=31.83;SOR=0.941	GT:AD:DP:GQ:PL	1/1:0,61:61:99:2735,190,0
3L	2117171	3L_2117171_SNP	A	C	2519.77	.	AC=2;AF=1.00;AN=2;DB;DP=57;ExcessHet=3.0103;FS=0.000;MLEAC=2;MLEAF=1.00;MQ=42.77;QD=32.38;SOR=1.047	GT:AD:DP:GQ:PL	1/1:0,57:57:99:2548,172,0
3L	2117172	3L_2117172_SNP	C	G	2519.77	.	AC=2;AF=1.00;AN=2;DB;DP=57;ExcessHet=3.0103;FS=0.000;MLEAC=2;MLEAF=1.00;MQ=42.77;QD=34.38;SOR=1.047	GT:AD:DP:GQ:PL	1/1:0,57:57:99:2548,172,0
3L	2117205	3L_2117205_SNP	T	G	2565.77	.	AC=2;AF=1.00;AN=2;DB;DP=58;ExcessHet=3.0103;FS=0.000;MLEAC=2;MLEAF=1.00;MQ=41.90;QD=30.23;SOR=0.762	GT:AD:DP:GQ:PL	1/1:0,58:58:99:2594,175,0
3L	2117206	3L_2117206_SNP	T	C	2565.77	.	AC=2;AF=1.00;AN=2;DB;DP=58;ExcessHet=3.0103;FS=0.000;MLEAC=2;MLEAF=1.00;MQ=41.90;QD=30.63;SOR=0.762	GT:AD:DP:GQ:PL	1/1:0,58:58:99:2594,175,0
3L	2117209	3L_2117209_SNP	T	G	2565.77	.	AC=2;AF=1.00;AN=2;DB;DP=58;ExcessHet=3.0103;FS=0.000;MLEAC=2;MLEAF=1.00;MQ=41.90;QD=32.32;SOR=0.762	GT:AD:DP:GQ:PL	1/1:0,58:58:99:2594,175,0
3L	2117222	3L_2117222_SNP	T	G	2522.77	.	AC=2;AF=1.00;AN=2;DB;DP=57;ExcessHet=3.0103;FS=0.000;MLEAC=2;MLEAF=1.00;MQ=41.75;QD=28.39;SOR=0.728	GT:AD:DP:GQ:PL	1/1:0,57:57:99:2551,172,0
3L	2117223	.	AG	A	2513.73	.	AC=2;AF=1.00;AN=2;DP=56;ExcessHet=3.0103;FS=0.000;MLEAC=2;MLEAF=1.00;MQ=41.71;QD=28.93;SOR=0.693	GT:AD:DP:GQ:PL	1/1:0,56:56:99:2551,172,0
3L	2117226	.	A	AT	2482.73	.	AC=2;AF=1.00;AN=2;DP=56;ExcessHet=3.0103;FS=0.000;MLEAC=2;MLEAF=1.00;MQ=41.71;QD=26.71;SOR=0.693	GT:AD:DP:GQ:PL	1/1:0,56:56:99:2520,169,0
3L	2117236	.	T	TA	2370.73	.	AC=2;AF=1.00;AN=2;DP=57;ExcessHet=3.0103;FS=0.000;MLEAC=2;MLEAF=1.00;MQ=41.71;QD=36.00;SOR=0.767	GT:AD:DP:GQ:PL	1/1:0,54:54:99:2408,166,0
3L	2117242	3L_2117242_SNP	G	T	2395.77	.	AC=2;AF=1.00;AN=2;DB;DP=54;ExcessHet=3.0103;FS=0.000;MLEAC=2;MLEAF=1.00;MQ=41.62;QD=33.38;SOR=0.846	GT:AD:DP:GQ:PL	1/1:0,54:54:99:2424,166,0
3L	2117256	3L_2117256_SNP	A	G	2337.77	.	AC=2;AF=1.00;AN=2;DB;DP=54;ExcessHet=3.0103;FS=0.000;MLEAC=2;MLEAF=1.00;MQ=41.62;QD=36.79;SOR=0.931	GT:AD:DP:GQ:PL	1/1:0,54:54:99:2366,162,0
3L	2117261	3L_2117261_SNP	A	G	2372.77	.	AC=2;AF=1.00;AN=2;DB;DP=52;ExcessHet=3.0103;FS=0.000;MLEAC=2;MLEAF=1.00;MQ=41.65;QD=30.93;SOR=0.853	GT:AD:DP:GQ:PL	1/1:0,52:52:99:2401,165,0
3L	2117264	3L_2117264_SNP	T	A	2334.77	.	AC=2;AF=1.00;AN=2;DB;DP=53;ExcessHet=3.0103;FS=0.000;MLEAC=2;MLEAF=1.00;MQ=41.69;QD=30.49;SOR=0.892	GT:AD:DP:GQ:PL	1/1:0,53:53:99:2363,160,0
3L	2117281	3L_2117281_SNP	T	G	2565.77	.	AC=2;AF=1.00;AN=2;DB;DP=58;ExcessHet=3.0103;FS=0.000;MLEAC=2;MLEAF=1.00;MQ=41.86;QD=28.35;SOR=0.693	GT:AD:DP:GQ:PL	1/1:0,58:58:99:2594,178,0
3L	2117283	3L_2117283_SNP	C	T	2565.77	.	AC=2;AF=1.00;AN=2;DB;DP=59;ExcessHet=3.0103;FS=0.000;MLEAC=2;MLEAF=1.00;MQ=41.86;QD=32.27;SOR=0.726	GT:AD:DP:GQ:PL	1/1:0,59:59:99:2594,178,0
3L	2117297	3L_2117297_SNP	T	C	2724.77	.	AC=2;AF=1.00;AN=2;DB;DP=62;ExcessHet=3.0103;FS=0.000;MLEAC=2;MLEAF=1.00;MQ=42.00;QD=29.13;SOR=0.758	GT:AD:DP:GQ:PL	1/1:0,62:62:99:2753,187,0
3L	2117299	3L_2117299_SNP	C	A	2724.77	.	AC=2;AF=1.00;AN=2;DB;DP=62;ExcessHet=3.0103;FS=0.000;MLEAC=2;MLEAF=1.00;MQ=42.00;QD=28.66;SOR=0.758	GT:AD:DP:GQ:PL	1/1:0,62:62:99:2753,187,0
3L	2117313	3L_2117313_SNP	A	G	1480.77	.	AC=2;AF=1.00;AN=2;DB;DP=58;ExcessHet=3.0103;FS=0.000;MLEAC=2;MLEAF=1.00;MQ=42.21;QD=25.53;SOR=1.085	GT:AD:DP:GQ:PL	1/1:0,58:58:99:1509,172,0
3L	2117412	3L_2117412_SNP	A	T	2551.77	.	AC=2;AF=1.00;AN=2;DB;DP=59;ExcessHet=3.0103;FS=0.000;MLEAC=2;MLEAF=1.00;MQ=43.30;QD=29.08;SOR=0.796	GT:AD:DP:GQ:PL	1/1:0,59:59:99:2580,180,0
3L	2117418	3L_2117418_SNP	C	T	2487.77	.	AC=2;AF=1.00;AN=2;DB;DP=58;ExcessHet=3.0103;FS=0.000;MLEAC=2;MLEAF=1.00;MQ=43.36;QD=31.50;SOR=0.693	GT:AD:DP:GQ:PL	1/1:0,58:58:99:2516,174,0
3L	2117451	3L_2117451_SNP	A	G	1645.77	.	AC=2;AF=1.00;AN=2;DB;DP=61;ExcessHet=3.0103;FS=0.000;MLEAC=2;MLEAF=1.00;MQ=43.34;QD=26.98;SOR=0.865	GT:AD:DP:GQ:PL	1/1:0,61:61:99:1674,183,0
3L	2117462	3L_2117462_SNP	T	A	1586.77	.	AC=2;AF=1.00;AN=2;DB;DP=58;ExcessHet=3.0103;FS=0.000;MLEAC=2;MLEAF=1.00;MQ=43.36;QD=27.36;SOR=0.762	GT:AD:DP:GQ:PL	1/1:0,58:58:99:1615,174,0
3L	2117780	3L_2117780_SNP	A	G	1098.77	.	AC=2;AF=1.00;AN=2;DB;DP=43;ExcessHet=3.0103;FS=0.000;MLEAC=2;MLEAF=1.00;MQ=43.95;QD=25.55;SOR=1.055	GT:AD:DP:GQ:PL	1/1:0,43:43:99:1127,129,0
3L	2117952	3L_2117952_SNP	T	A	949.77	.	AC=2;AF=1.00;AN=2;DB;DP=38;ExcessHet=3.0103;FS=0.000;MLEAC=2;MLEAF=1.00;MQ=43.95;QD=25.67;SOR=0.746	GT:AD:DP:GQ:PL	1/1:0,37:37:99:978,110,0
3L	2118051	3L_2118051_SNP	C	T	1796.77	.	AC=2;AF=1.00;AN=2;DB;DP=43;ExcessHet=3.0103;FS=0.000;MLEAC=2;MLEAF=1.00;MQ=43.80;QD=33.04;SOR=1.179	GT:AD:DP:GQ:PL	1/1:0,43:43:99:1825,129,0
3L	2118066	3L_2118066_SNP	A	G	1712.77	.	AC=2;AF=1.00;AN=2;DB;DP=39;ExcessHet=3.0103;FS=0.000;MLEAC=2;MLEAF=1.00;MQ=43.85;QD=23.21;SOR=1.096	GT:AD:DP:GQ:PL	1/1:0,39:39:99:1741,120,0
3L	2118105	3L_2118105_SNP	T	A	1225.77	.	AC=2;AF=1.00;AN=2;DB;DP=46;ExcessHet=3.0103;FS=0.000;MLEAC=2;MLEAF=1.00;MQ=43.25;QD=26.65;SOR=1.203	GT:AD:DP:GQ:PL	1/1:0,46:46:99:1254,138,0
3L	2118132	.	T	TGCGCCCCAAGA	1942.73	.	AC=2;AF=1.00;AN=2;DP=42;ExcessHet=3.0103;FS=0.000;MLEAC=2;MLEAF=1.00;MQ=43.18;QD=27.19;SOR=1.127	GT:AD:DP:GQ:PL	1/1:0,42:42:99:1980,132,0
3L	2118360	3L_2118360_SNP	A	G	1596.77	.	AC=2;AF=1.00;AN=2;DB;DP=60;ExcessHet=3.0103;FS=0.000;MLEAC=2;MLEAF=1.00;MQ=44.00;QD=26.61;SOR=0.831	GT:AD:DP:GQ:PL	1/1:0,60:60:99:1625,180,0
3L	2118659	.	G	T	1689.77	.	AC=2;AF=1.00;AN=2;DP=63;ExcessHet=3.0103;FS=0.000;MLEAC=2;MLEAF=1.00;MQ=43.68;QD=26.82;SOR=0.933	GT:AD:DP:GQ:PL	1/1:0,63:63:99:1718,189,0
3L	2119657	3L_2119657_SNP	C	T	1886.77	.	AC=2;AF=1.00;AN=2;DB;DP=43;ExcessHet=3.0103;FS=0.000;MLEAC=2;MLEAF=1.00;MQ=43.93;QD=34.78;SOR=0.836	GT:AD:DP:GQ:PL	1/1:0,43:43:99:1915,129,0
3L	2119663	3L_2119663_SNP	T	A	1886.77	.	AC=2;AF=1.00;AN=2;DB;DP=42;ExcessHet=3.0103;FS=0.000;MLEAC=2;MLEAF=1.00;MQ=43.93;QD=26.90;SOR=0.892	GT:AD:DP:GQ:PL	1/1:0,42:42:99:1915,129,0
3L	2119671	3L_2119671_SNP	C	A	1840.77	.	AC=2;AF=1.00;AN=2;DB;DP=43;ExcessHet=3.0103;FS=0.000;MLEAC=2;MLEAF=1.00;MQ=43.93;QD=27.31;SOR=0.941	GT:AD:DP:GQ:PL	1/1:0,43:43:99:1869,129,0
3L	2119883	3L_2119883_SNP	C	T	2040.77	.	AC=2;AF=1.00;AN=2;DB;DP=47;ExcessHet=3.0103;FS=0.000;MLEAC=2;MLEAF=1.00;MQ=43.61;QD=31.65;SOR=1.378	GT:AD:DP:GQ:PL	1/1:0,47:47:99:2069,144,0
3L	2119885	3L_2119885_SNP	C	T	2040.77	.	AC=2;AF=1.00;AN=2;DB;DP=47;ExcessHet=3.0103;FS=0.000;MLEAC=2;MLEAF=1.00;MQ=43.61;QD=27.67;SOR=1.251	GT:AD:DP:GQ:PL	1/1:0,47:47:99:2069,144,0
3L	2120010	3L_2120010_SNP	T	A	1224.77	.	AC=2;AF=1.00;AN=2;DB;DP=46;ExcessHet=3.0103;FS=0.000;MLEAC=2;MLEAF=1.00;MQ=44.00;QD=26.63;SOR=1.203	GT:AD:DP:GQ:PL	1/1:0,46:46:99:1253,138,0
3L	2120130	3L_2120130_SNP	T	A	1481.77	.	AC=2;AF=1.00;AN=2;DB;DP=56;ExcessHet=3.0103;FS=0.000;MLEAC=2;MLEAF=1.00;MQ=44.00;QD=26.46;SOR=1.412	GT:AD:DP:GQ:PL	1/1:0,56:56:99:1510,168,0
3L	2120145	3L_2120145_SNP	C	T	2523.77	.	AC=2;AF=1.00;AN=2;DB;DP=55;ExcessHet=3.0103;FS=0.000;MLEAC=2;MLEAF=1.00;MQ=44.00;QD=33.84;SOR=1.262	GT:AD:DP:GQ:PL	1/1:0,55:55:99:2552,172,0
3L	2120147	3L_2120147_SNP	G	A	2523.77	.	AC=2;AF=1.00;AN=2;DB;DP=56;ExcessHet=3.0103;FS=0.000;MLEAC=2;MLEAF=1.00;MQ=44.00;QD=27.73;SOR=1.302	GT:AD:DP:GQ:PL	1/1:0,56:56:99:2552,172,0
3L	2120157	3L_2120157_SNP	G	A	2585.77	.	AC=2;AF=1.00;AN=2;DB;DP=58;ExcessHet=3.0103;FS=0.000;MLEAC=2;MLEAF=1.00;MQ=43.93;QD=30.53;SOR=1.278	GT:AD:DP:GQ:PL	1/1:0,58:58:99:2614,181,0
3L	2120213	3L_2120213_SNP	T	G	1474.77	.	AC=2;AF=1.00;AN=2;DB;DP=56;ExcessHet=3.0103;FS=0.000;MLEAC=2;MLEAF=1.00;MQ=43.93;QD=26.34;SOR=1.009	GT:AD:DP:GQ:PL	1/1:0,56:56:99:1503,167,0
3L	2120284	3L_2120284_SNP	T	C	1572.77	.	AC=2;AF=1.00;AN=2;DB;DP=62;ExcessHet=3.0103;FS=0.000;MLEAC=2;MLEAF=1.00;MQ=44.00;QD=25.37;SOR=0.826	GT:AD:DP:GQ:PL	1/1:0,62:62:99:1601,183,0
3L	2120327	3L_2120327_SNP	T	C	3152.77	.	AC=2;AF=1.00;AN=2;DB;DP=72;ExcessHet=3.0103;FS=0.000;MLEAC=2;MLEAF=1.00;MQ=44.00;QD=25.77;SOR=0.693	GT:AD:DP:GQ:PL	1/1:0,72:72:99:3181,217,0
3L	2120335	3L_2120335_SNP	C	A	3185.77	.	AC=2;AF=1.00;AN=2;DB;DP=73;ExcessHet=3.0103;FS=0.000;MLEAC=2;MLEAF=1.00;MQ=43.82;QD=29.52;SOR=0.720	GT:AD:DP:GQ:PL	1/1:0,73:73:99:3214,220,0
3L	2120448	3L_2120448_SNP	G	A	1782.77	.	AC=2;AF=1.00;AN=2;BaseQRankSum=0.270;ClippingRankSum=0.000;DB;DP=67;ExcessHet=3.0103;FS=0.000;MLEAC=2;MLEAF=1.00;MQ=44.00;MQRankSum=0.000;QD=26.61;ReadPosRankSum=-0.629;SOR=0.305	GT:AD:DP:GQ:PL	1/1:1,66:67:99:1811,173,0
3L	2120526	3L_2120526_SNP	T	G	1463.77	.	AC=2;AF=1.00;AN=2;BaseQRankSum=0.742;ClippingRankSum=0.000;DB;DP=56;ExcessHet=3.0103;FS=0.000;MLEAC=2;MLEAF=1.00;MQ=44.00;MQRankSum=0.000;QD=26.14;ReadPosRankSum=-0.558;SOR=0.618	GT:AD:DP:GQ:PL	1/1:1,55:56:99:1492,141,0
3L	2120576	.	G	GGA	2330.73	.	AC=2;AF=1.00;AN=2;DP=54;ExcessHet=3.0103;FS=0.000;MLEAC=2;MLEAF=1.00;MQ=43.96;QD=25.24;SOR=0.892	GT:AD:DP:GQ:PL	1/1:0,53:53:99:2368,162,0
3L	2120587	3L_2120587_SNP	C	T	2545.77	.	AC=2;AF=1.00;AN=2;DB;DP=56;ExcessHet=3.0103;FS=0.000;MLEAC=2;MLEAF=1.00;MQ=43.93;QD=26.58;SOR=1.009	GT:AD:DP:GQ:PL	1/1:0,56:56:99:2574,175,0
3L	2120601	3L_2120601_SNP	T	G	2464.77	.	AC=2;AF=1.00;AN=2;DB;DP=57;ExcessHet=3.0103;FS=0.000;MLEAC=2;MLEAF=1.00;MQ=43.93;QD=29.50;SOR=0.800	GT:AD:DP:GQ:PL	1/1:0,57:57:99:2493,175,0
3L	2120681	3L_2120681_SNP	C	T	2738.77	.	AC=2;AF=1.00;AN=2;DB;DP=63;ExcessHet=3.0103;FS=0.000;MLEAC=2;MLEAF=1.00;MQ=43.94;QD=31.27;SOR=1.179	GT:AD:DP:GQ:PL	1/1:0,63:63:99:2767,196,0
3L	2120687	3L_2120687_SNP	C	A	2709.77	.	AC=2;AF=1.00;AN=2;DB;DP=61;ExcessHet=3.0103;FS=0.000;MLEAC=2;MLEAF=1.00;MQ=43.94;QD=23.54;SOR=1.197	GT:AD:DP:GQ:PL	1/1:0,61:61:99:2738,193,0
3L	2120885	.	G	GAAA	1447.73	.	AC=2;AF=1.00;AN=2;DP=53;ExcessHet=3.0103;FS=0.000;MLEAC=1;MLEAF=0.500;MQ=43.96;QD=31.47;SOR=1.697	GT:AD:DP:GQ:PL	1/1:2,44:46:99:1406,124,0
3L	2121021	.	CAT	C	2332.73	.	AC=2;AF=1.00;AN=2;DP=54;ExcessHet=3.0103;FS=0.000;MLEAC=2;MLEAF=1.00;MQ=44.00;QD=30.94;SOR=1.244	GT:AD:DP:GQ:PL	1/1:0,52:52:99:2370,160,0
3L	2121026	.	A	ATG	2332.73	.	AC=2;AF=1.00;AN=2;DP=53;ExcessHet=3.0103;FS=0.000;MLEAC=2;MLEAF=1.00;MQ=44.00;QD=30.92;SOR=1.179	GT:AD:DP:GQ:PL	1/1:0,53:53:99:2370,160,0
3L	2121078	3L_2121078_SNP	G	T	1287.77	.	AC=2;AF=1.00;AN=2;DB;DP=49;ExcessHet=3.0103;FS=0.000;MLEAC=2;MLEAF=1.00;MQ=44.00;QD=26.83;SOR=0.963	GT:AD:DP:GQ:PL	1/1:0,48:48:99:1316,144,0
3L	2122034	3L_2122034_SNP	C	T	1517.77	.	AC=2;AF=1.00;AN=2;BaseQRankSum=2.803;ClippingRankSum=0.000;DB;DP=62;ExcessHet=3.0103;FS=0.000;MLEAC=2;MLEAF=1.00;MQ=44.00;MQRankSum=0.000;QD=24.48;ReadPosRankSum=0.564;SOR=0.388	GT:AD:DP:GQ:PL	1/1:3,59:62:99:1546,127,0
3L	2122046	.	T	G	1579.77	.	AC=2;AF=1.00;AN=2;DP=60;ExcessHet=3.0103;FS=0.000;MLEAC=2;MLEAF=1.00;MQ=44.00;QD=26.33;SOR=0.831	GT:AD:DP:GQ:PL	1/1:0,60:60:99:1608,179,0
3L	2122193	3L_2122193_SNP	C	A	3696.77	.	AC=2;AF=1.00;AN=2;DB;DP=82;ExcessHet=3.0103;FS=0.000;MLEAC=2;MLEAF=1.00;MQ=43.30;QD=28.73;SOR=0.846	GT:AD:DP:GQ:PL	1/1:0,82:82:99:3725,250,0
3L	2122197	.	T	TC	3742.73	.	AC=2;AF=1.00;AN=2;DP=83;ExcessHet=3.0103;FS=0.000;MLEAC=2;MLEAF=1.00;MQ=43.29;QD=28.54;SOR=0.872	GT:AD:DP:GQ:PL	1/1:0,83:83:99:3780,253,0
3L	2122201	3L_2122201_SNP	A	G	3796.77	.	AC=2;AF=1.00;AN=2;DB;DP=82;ExcessHet=3.0103;FS=0.000;MLEAC=2;MLEAF=1.00;MQ=43.25;QD=33.42;SOR=0.846	GT:AD:DP:GQ:PL	1/1:0,82:82:99:3825,256,0
3L	2122221	3L_2122221_SNP	T	G	3346.77	.	AC=2;AF=1.00;AN=2;DB;DP=73;ExcessHet=3.0103;FS=0.000;MLEAC=2;MLEAF=1.00;MQ=43.16;QD=29.75;SOR=0.720	GT:AD:DP:GQ:PL	1/1:0,73:73:99:3375,226,0
3L	2122225	3L_2122225_SNP	T	G	3360.77	.	AC=2;AF=1.00;AN=2;DB;DP=73;ExcessHet=3.0103;FS=0.000;MLEAC=2;MLEAF=1.00;MQ=43.16;QD=27.01;SOR=0.776	GT:AD:DP:GQ:PL	1/1:0,73:73:99:3389,229,0
3L	2122226	3L_2122226_SNP	A	T	3360.77	.	AC=2;AF=1.00;AN=2;DB;DP=75;ExcessHet=3.0103;FS=0.000;MLEAC=2;MLEAF=1.00;MQ=43.18;QD=29.67;SOR=0.832	GT:AD:DP:GQ:PL	1/1:0,75:75:99:3389,229,0
3L	2122295	3L_2122295_SNP	G	T	478.77	.	AC=1;AF=0.500;AN=2;BaseQRankSum=-0.788;ClippingRankSum=0.000;DB;DP=73;ExcessHet=3.0103;FS=2.046;MLEAC=1;MLEAF=0.500;MQ=42.83;MQRankSum=-0.165;QD=6.56;ReadPosRankSum=1.381;SOR=1.071	GT:AD:DP:GQ:PL	0/1:46,27:73:99:507,0,993
3L	2122300	.	A	C	2503.77	.	AC=2;AF=1.00;AN=2;DP=76;ExcessHet=3.0103;FS=0.000;MLEAC=2;MLEAF=1.00;MQ=42.83;QD=32.94;SOR=1.121	GT:AD:DP:GQ:PL	1/1:0,76:76:99:2532,227,0
3L	2122335	3L_2122335_SNP	C	A	519.77	.	AC=1;AF=0.500;AN=2;BaseQRankSum=1.538;ClippingRankSum=0.000;DB;DP=77;ExcessHet=3.0103;FS=1.993;MLEAC=1;MLEAF=0.500;MQ=42.35;MQRankSum=-0.262;QD=6.75;ReadPosRankSum=-0.037;SOR=1.000	GT:AD:DP:GQ:PL	0/1:49,28:77:99:548,0,1838
3L	2122359	3L_2122359_SNP	T	G	1860.77	.	AC=1;AF=0.500;AN=2;BaseQRankSum=-0.472;ClippingRankSum=0.000;DB;DP=75;ExcessHet=3.0103;FS=0.928;MLEAC=1;MLEAF=0.500;MQ=42.38;MQRankSum=0.400;QD=24.81;ReadPosRankSum=1.200;SOR=0.533	GT:AD:DP:GQ:PL	0/1:28,47:75:99:1889,0,1034
3L	2122361	3L_2122361_SNP	G	C	1857.77	.	AC=1;AF=0.500;AN=2;BaseQRankSum=-2.009;ClippingRankSum=0.000;DB;DP=75;ExcessHet=3.0103;FS=0.928;MLEAC=1;MLEAF=0.500;MQ=42.38;MQRankSum=0.400;QD=24.77;ReadPosRankSum=1.222;SOR=0.533	GT:AD:DP:GQ:PL	0/1:28,47:75:99:1886,0,1076
3L	2122369	3L_2122369_SNP	T	G	2028.77	.	AC=1;AF=0.500;AN=2;BaseQRankSum=-2.131;ClippingRankSum=0.000;DB;DP=75;ExcessHet=3.0103;FS=0.000;MLEAC=1;MLEAF=0.500;MQ=42.68;MQRankSum=0.994;QD=27.05;ReadPosRankSum=1.441;SOR=0.746	GT:AD:DP:GQ:PL	0/1:28,47:75:99:2057,0,1022
3L	2122383	.	ATGG	A	3112.73	.	AC=2;AF=1.00;AN=2;DP=74;ExcessHet=3.0103;FS=0.000;MLEAC=2;MLEAF=1.00;MQ=42.58;QD=25.88;SOR=1.418	GT:AD:DP:GQ:PL	1/1:0,70:70:99:3150,211,0
3L	2122393	3L_2122393_SNP	A	G	882.77	.	AC=1;AF=0.500;AN=2;BaseQRankSum=-1.930;ClippingRankSum=0.000;DB;DP=70;ExcessHet=3.0103;FS=3.522;MLEAC=1;MLEAF=0.500;MQ=42.67;MQRankSum=-1.235;QD=12.61;ReadPosRankSum=-0.377;SOR=1.155	GT:AD:DP:GQ:PL	0/1:46,24:70:99:911,0,1856
3L	2122398	3L_2122398_SNP	C	A	867.77	.	AC=1;AF=0.500;AN=2;BaseQRankSum=0.148;ClippingRankSum=0.000;DB;DP=69;ExcessHet=3.0103;FS=5.061;MLEAC=1;MLEAF=0.500;MQ=42.82;MQRankSum=-0.803;QD=12.58;ReadPosRankSum=-0.416;SOR=1.329	GT:AD:DP:GQ:PL	0/1:45,24:69:99:896,0,1841
3L	2122403	3L_2122403_SNP	T	A	828.77	.	AC=1;AF=0.500;AN=2;BaseQRankSum=1.650;ClippingRankSum=0.000;DB;DP=69;ExcessHet=3.0103;FS=5.367;MLEAC=1;MLEAF=0.500;MQ=42.77;MQRankSum=-0.460;QD=12.01;ReadPosRankSum=-0.195;SOR=1.480	GT:AD:DP:GQ:PL	0/1:45,24:69:99:857,0,1779
3L	2122420	3L_2122420_SNP	C	G	3044.77	.	AC=2;AF=1.00;AN=2;DB;DP=68;ExcessHet=3.0103;FS=0.000;MLEAC=2;MLEAF=1.00;MQ=42.69;QD=32.63;SOR=1.445	GT:AD:DP:GQ:PL	1/1:0,68:68:99:3073,208,0
3L	2122429	3L_2122429_SNP	T	C	2986.77	.	AC=2;AF=1.00;AN=2;DB;DP=65;ExcessHet=3.0103;FS=0.000;MLEAC=2;MLEAF=1.00;MQ=42.66;QD=25.44;SOR=1.437	GT:AD:DP:GQ:PL	1/1:0,65:65:99:3015,202,0
3L	2122445	3L_2122445_SNP	A	G	1410.77	.	AC=1;AF=0.500;AN=2;BaseQRankSum=2.347;ClippingRankSum=0.000;DB;DP=59;ExcessHet=3.0103;FS=1.076;MLEAC=1;MLEAF=0.500;MQ=42.72;MQRankSum=1.577;QD=23.91;ReadPosRankSum=-0.925;SOR=0.495	GT:AD:DP:GQ:PL	0/1:22,37:59:99:1439,0,763
3L	2122448	.	A	ATC	2730.73	.	AC=2;AF=1.00;AN=2;DP=61;ExcessHet=3.0103;FS=0.000;MLEAC=2;MLEAF=1.00;MQ=42.77;QD=30.50;SOR=1.292	GT:AD:DP:GQ:PL	1/1:0,61:61:99:2768,187,0
3L	2122467	3L_2122467_SNP	T	C	750.77	.	AC=1;AF=0.500;AN=2;BaseQRankSum=0.215;ClippingRankSum=0.000;DB;DP=58;ExcessHet=3.0103;FS=2.270;MLEAC=1;MLEAF=0.500;MQ=42.77;MQRankSum=-1.283;QD=12.94;ReadPosRankSum=0.810;SOR=1.037	GT:AD:DP:GQ:PL	0/1:36,22:58:99:779,0,1354
3L	2122517	3L_2122517_SNP	A	C	2116.77	.	AC=2;AF=1.00;AN=2;DB;DP=47;ExcessHet=3.0103;FS=0.000;MLEAC=2;MLEAF=1.00;MQ=42.95;QD=31.98;SOR=0.823	GT:AD:DP:GQ:PL	1/1:0,47:47:99:2145,144,0
3L	2122520	3L_2122520_SNP	T	A	2116.77	.	AC=2;AF=1.00;AN=2;DB;DP=48;ExcessHet=3.0103;FS=0.000;MLEAC=2;MLEAF=1.00;MQ=42.93;QD=35.84;SOR=0.776	GT:AD:DP:GQ:PL	1/1:0,48:48:99:2145,144,0
3L	2122575	3L_2122575_SNP	G	A	2122.77	.	AC=2;AF=1.00;AN=2;DB;DP=49;ExcessHet=3.0103;FS=0.000;MLEAC=2;MLEAF=1.00;MQ=43.19;QD=26.94;SOR=1.007	GT:AD:DP:GQ:PL	1/1:0,49:49:99:2151,153,0
3L	2122599	3L_2122599_SNP	C	G	2429.77	.	AC=2;AF=1.00;AN=2;DB;DP=51;ExcessHet=3.0103;FS=0.000;MLEAC=2;MLEAF=1.00;MQ=43.01;QD=33.72;SOR=0.732	GT:AD:DP:GQ:PL	1/1:0,51:51:99:2458,166,0
3L	2122602	3L_2122602_SNP	T	A	2436.77	.	AC=2;AF=1.00;AN=2;DB;DP=54;ExcessHet=3.0103;FS=0.000;MLEAC=2;MLEAF=1.00;MQ=43.07;QD=36.08;SOR=0.846	GT:AD:DP:GQ:PL	1/1:0,54:54:99:2465,168,0
3L	2122603	.	G	GA	2427.73	.	AC=2;AF=1.00;AN=2;DP=55;ExcessHet=3.0103;FS=0.000;MLEAC=2;MLEAF=1.00;MQ=43.08;QD=27.57;SOR=0.804	GT:AD:DP:GQ:PL	1/1:0,55:55:99:2465,168,0
3L	2122694	3L_2122694_SNP	A	G	329.77	.	AC=1;AF=0.500;AN=2;BaseQRankSum=-2.082;ClippingRankSum=0.000;DB;DP=55;ExcessHet=3.0103;FS=0.000;MLEAC=1;MLEAF=0.500;MQ=43.30;MQRankSum=-3.315;QD=6.11;ReadPosRankSum=-1.132;SOR=0.653	GT:AD:DP:GQ:PL	0/1:34,20:54:99:358,0,780
3L	2122725	3L_2122725_SNP	C	A	299.77	.	AC=1;AF=0.500;AN=2;BaseQRankSum=2.008;ClippingRankSum=0.000;DB;DP=47;ExcessHet=3.0103;FS=1.202;MLEAC=1;MLEAF=0.500;MQ=43.41;MQRankSum=-2.805;QD=6.38;ReadPosRankSum=-0.854;SOR=0.434	GT:AD:DP:GQ:PL	0/1:31,16:47:99:328,0,734
3L	2122741	3L_2122741_SNP	G	A	2034.77	.	AC=2;AF=1.00;AN=2;DB;DP=47;ExcessHet=3.0103;FS=0.000;MLEAC=2;MLEAF=1.00;MQ=43.07;QD=34.86;SOR=0.919	GT:AD:DP:GQ:PL	1/1:0,47:47:99:2063,141,0
3L	2122754	3L_2122754_SNP	C	T	1979.77	.	AC=2;AF=1.00;AN=2;DB;DP=43;ExcessHet=3.0103;FS=0.000;MLEAC=2;MLEAF=1.00;MQ=43.03;QD=27.10;SOR=0.941	GT:AD:DP:GQ:PL	1/1:0,43:43:99:2008,135,0
3L	2122756	.	CG	C	1944.73	.	AC=2;AF=1.00;AN=2;DP=43;ExcessHet=3.0103;FS=0.000;MLEAC=2;MLEAF=1.00;MQ=43.03;QD=26.89;SOR=0.941	GT:AD:DP:GQ:PL	1/1:0,43:43:99:1982,135,0
3L	2122763	3L_2122763_SNP	G	A	1943.77	.	AC=2;AF=1.00;AN=2;DB;DP=45;ExcessHet=3.0103;FS=0.000;MLEAC=2;MLEAF=1.00;MQ=42.90;QD=29.93;SOR=0.829	GT:AD:DP:GQ:PL	1/1:0,45:45:99:1972,135,0
3L	2122766	3L_2122766_SNP	A	G	1943.77	.	AC=2;AF=1.00;AN=2;DB;DP=43;ExcessHet=3.0103;FS=0.000;MLEAC=2;MLEAF=1.00;MQ=42.85;QD=30.00;SOR=0.739	GT:AD:DP:GQ:PL	1/1:0,43:43:99:1972,135,0
3L	2122834	.	A	ATAATAG	1975.73	.	AC=2;AF=1.00;AN=2;DP=45;ExcessHet=3.0103;FS=0.000;MLEAC=2;MLEAF=1.00;MQ=42.52;QD=24.45;SOR=1.055	GT:AD:DP:GQ:PL	1/1:0,43:43:99:2013,135,0
3L	2122856	3L_2122856_SNP	T	C	1895.77	.	AC=2;AF=1.00;AN=2;DB;DP=45;ExcessHet=3.0103;FS=0.000;MLEAC=2;MLEAF=1.00;MQ=42.56;QD=28.41;SOR=0.829	GT:AD:DP:GQ:PL	1/1:0,45:45:99:1924,135,0
3L	2123049	3L_2123049_SNP	G	T	1041.77	.	AC=2;AF=1.00;AN=2;DB;DP=39;ExcessHet=3.0103;FS=0.000;MLEAC=2;MLEAF=1.00;MQ=43.47;QD=26.71;SOR=1.096	GT:AD:DP:GQ:PL	1/1:0,39:39:99:1070,117,0
3L	2123080	3L_2123080_SNP	T	G	919.77	.	AC=2;AF=1.00;AN=2;DB;DP=37;ExcessHet=3.0103;FS=0.000;MLEAC=2;MLEAF=1.00;MQ=43.47;QD=25.55;SOR=0.804	GT:AD:DP:GQ:PL	1/1:0,36:36:99:948,108,0
3L	2123154	3L_2123154_SNP	C	T	946.77	.	AC=2;AF=1.00;AN=2;DB;DP=37;ExcessHet=3.0103;FS=0.000;MLEAC=2;MLEAF=1.00;MQ=43.07;QD=26.30;SOR=0.804	GT:AD:DP:GQ:PL	1/1:0,36:36:99:975,108,0
3L	2123188	.	C	A	1927.77	.	AC=2;AF=1.00;AN=2;DP=47;ExcessHet=3.0103;FS=0.000;MLEAC=2;MLEAF=1.00;MQ=42.11;QD=34.70;SOR=0.976	GT:AD:DP:GQ:PL	1/1:0,46:46:99:1956,138,0
3L	2123189	.	A	G	1927.77	.	AC=2;AF=1.00;AN=2;DP=46;ExcessHet=3.0103;FS=0.000;MLEAC=2;MLEAF=1.00;MQ=42.11;QD=30.40;SOR=1.038	GT:AD:DP:GQ:PL	1/1:0,45:45:99:1956,138,0
3L	2123202	.	G	GC	1877.73	.	AC=2;AF=1.00;AN=2;DP=43;ExcessHet=3.0103;FS=0.000;MLEAC=2;MLEAF=1.00;MQ=42.07;QD=30.01;SOR=1.005	GT:AD:DP:GQ:PL	1/1:0,42:42:99:1915,129,0
3L	2123207	.	CAGTT	C	1978.73	.	AC=2;AF=1.00;AN=2;DP=44;ExcessHet=3.0103;FS=0.000;MLEAC=2;MLEAF=1.00;MQ=42.11;QD=34.71;SOR=0.941	GT:AD:DP:GQ:PL	1/1:0,43:43:99:2016,135,0
3L	2123214	.	CTGCAGGTCT	C	1978.73	.	AC=2;AF=1.00;AN=2;DP=45;ExcessHet=3.0103;FS=0.000;MLEAC=2;MLEAF=1.00;MQ=42.16;QD=29.49;SOR=0.883	GT:AD:DP:GQ:PL	1/1:0,44:44:99:2016,136,0
3L	2123245	3L_2123245_SNP	G	T	1040.77	.	AC=2;AF=1.00;AN=2;DB;DP=42;ExcessHet=3.0103;FS=0.000;MLEAC=2;MLEAF=1.00;MQ=41.94;QD=24.78;SOR=0.788	GT:AD:DP:GQ:PL	1/1:0,42:42:99:1069,124,0
3L	2123267	3L_2123267_SNP	C	T	1007.77	.	AC=2;AF=1.00;AN=2;DB;DP=39;ExcessHet=3.0103;FS=0.000;MLEAC=2;MLEAF=1.00;MQ=42.02;QD=26.52;SOR=0.914	GT:AD:DP:GQ:PL	1/1:0,38:38:99:1036,114,0
3L	2123292	3L_2123292_SNP	G	T	962.77	.	AC=2;AF=1.00;AN=2;DB;DP=35;ExcessHet=3.0103;FS=0.000;MLEAC=2;MLEAF=1.00;MQ=42.74;QD=27.51;SOR=1.308	GT:AD:DP:GQ:PL	1/1:0,35:35:99:991,105,0
3L	2123777	3L_2123777_SNP	C	T	917.77	.	AC=1;AF=0.500;AN=2;BaseQRankSum=0.745;ClippingRankSum=0.000;DB;DP=61;ExcessHet=3.0103;FS=8.519;MLEAC=1;MLEAF=0.500;MQ=43.64;MQRankSum=-1.853;QD=15.05;ReadPosRankSum=-2.183;SOR=0.159	GT:AD:DP:GQ:PL	0/1:17,44:61:99:946,0,284
3L	2123859	3L_2123859_SNP	A	G	758.77	.	AC=1;AF=0.500;AN=2;BaseQRankSum=0.560;ClippingRankSum=0.000;DB;DP=60;ExcessHet=3.0103;FS=1.010;MLEAC=1;MLEAF=0.500;MQ=43.77;MQRankSum=-2.266;QD=12.65;ReadPosRankSum=1.170;SOR=0.678	GT:AD:DP:GQ:PL	0/1:24,36:60:99:787,0,469
3L	2123879	.	C	CT	632.73	.	AC=1;AF=0.500;AN=2;BaseQRankSum=2.354;ClippingRankSum=0.000;DP=64;ExcessHet=3.0103;FS=2.197;MLEAC=1;MLEAF=0.500;MQ=43.60;MQRankSum=-3.522;QD=10.55;ReadPosRankSum=0.619;SOR=1.049	GT:AD:DP:GQ:PL	0/1:26,34:60:99:670,0,416
3L	2123925	.	C	CACACTTAAACT	1227.73	.	AC=1;AF=0.500;AN=2;BaseQRankSum=-1.570;ClippingRankSum=0.000;DP=60;ExcessHet=3.0103;FS=0.000;MLEAC=1;MLEAF=0.500;MQ=43.43;MQRankSum=-4.358;QD=21.17;ReadPosRankSum=-1.244;SOR=0.791	GT:AD:DP:GQ:PL	0/1:26,32:58:99:1265,0,988
3L	2123938	3L_2123938_SNP	A	G	620.77	.	AC=1;AF=0.500;AN=2;BaseQRankSum=-1.228;ClippingRankSum=0.000;DB;DP=56;ExcessHet=3.0103;FS=0.000;MLEAC=1;MLEAF=0.500;MQ=43.39;MQRankSum=-4.697;QD=11.09;ReadPosRankSum=-0.263;SOR=0.689	GT:AD:DP:GQ:PL	0/1:27,29:56:99:649,0,593
3L	2123956	3L_2123956_SNP	A	G	604.77	.	AC=1;AF=0.500;AN=2;BaseQRankSum=-0.351;ClippingRankSum=0.000;DB;DP=55;ExcessHet=3.0103;FS=1.047;MLEAC=1;MLEAF=0.500;MQ=43.37;MQRankSum=-4.726;QD=11.20;ReadPosRankSum=0.061;SOR=0.721	GT:AD:DP:GQ:PL	0/1:26,28:54:99:633,0,574
3L	2123972	3L_2123972_SNP	A	G	755.77	.	AC=1;AF=0.500;AN=2;BaseQRankSum=-1.279;ClippingRankSum=0.000;DB;DP=59;ExcessHet=3.0103;FS=1.020;MLEAC=1;MLEAF=0.500;MQ=43.42;MQRankSum=-3.990;QD=12.81;ReadPosRankSum=-1.498;SOR=0.469	GT:AD:DP:GQ:PL	0/1:24,35:59:99:784,0,493
3L	2124059	3L_2124059_SNP	G	A	831.77	.	AC=1;AF=0.500;AN=2;BaseQRankSum=0.032;ClippingRankSum=0.000;DB;DP=61;ExcessHet=3.0103;FS=2.252;MLEAC=1;MLEAF=0.500;MQ=43.76;MQRankSum=-2.004;QD=13.86;ReadPosRankSum=0.944;SOR=0.400	GT:AD:DP:GQ:PL	0/1:23,37:60:99:860,0,442
3L	2124148	3L_2124148_SNP	A	G	682.77	.	AC=1;AF=0.500;AN=2;BaseQRankSum=-2.967;ClippingRankSum=0.000;DB;DP=55;ExcessHet=3.0103;FS=1.064;MLEAC=1;MLEAF=0.500;MQ=43.72;MQRankSum=-1.879;QD=12.41;ReadPosRankSum=0.529;SOR=0.452	GT:AD:DP:GQ:PL	0/1:22,33:55:99:711,0,447
3L	2124170	3L_2124170_SNP	T	G	660.77	.	AC=1;AF=0.500;AN=2;BaseQRankSum=-3.698;ClippingRankSum=0.000;DB;DP=55;ExcessHet=3.0103;FS=0.000;MLEAC=1;MLEAF=0.500;MQ=43.65;MQRankSum=-2.362;QD=12.01;ReadPosRankSum=1.447;SOR=0.577	GT:AD:DP:GQ:PL	0/1:23,32:55:99:689,0,485
3L	2124279	3L_2124279_SNP	C	T	1151.77	.	AC=1;AF=0.500;AN=2;BaseQRankSum=-1.280;ClippingRankSum=0.000;DB;DP=47;ExcessHet=3.0103;FS=1.184;MLEAC=1;MLEAF=0.500;MQ=43.65;MQRankSum=-2.291;QD=24.51;ReadPosRankSum=0.761;SOR=1.004	GT:AD:DP:GQ:PL	0/1:17,30:47:99:1180,0,680
3L	2124282	3L_2124282_SNP	G	C	1171.77	.	AC=1;AF=0.500;AN=2;BaseQRankSum=-1.667;ClippingRankSum=0.000;DB;DP=47;ExcessHet=3.0103;FS=1.184;MLEAC=1;MLEAF=0.500;MQ=43.65;MQRankSum=-2.291;QD=24.93;ReadPosRankSum=0.791;SOR=1.004	GT:AD:DP:GQ:PL	0/1:17,30:47:99:1200,0,702
3L	2124293	3L_2124293_SNP	T	C	1207.77	.	AC=1;AF=0.500;AN=2;BaseQRankSum=-0.227;ClippingRankSum=0.000;DB;DP=49;ExcessHet=3.0103;FS=2.528;MLEAC=1;MLEAF=0.500;MQ=43.70;MQRankSum=-2.135;QD=24.65;ReadPosRankSum=1.060;SOR=1.115	GT:AD:DP:GQ:PL	0/1:18,31:49:99:1236,0,671
3L	2124368	3L_2124368_SNP	T	A	642.77	.	AC=1;AF=0.500;AN=2;BaseQRankSum=1.830;ClippingRankSum=0.000;DB;DP=46;ExcessHet=3.0103;FS=0.000;MLEAC=1;MLEAF=0.500;MQ=43.81;MQRankSum=-1.561;QD=13.97;ReadPosRankSum=0.560;SOR=0.786	GT:AD:DP:GQ:PL	0/1:17,29:46:99:671,0,331
3L	2124462	3L_2124462_SNP	G	A	575.77	.	AC=1;AF=0.500;AN=2;BaseQRankSum=2.447;ClippingRankSum=0.000;DB;DP=42;ExcessHet=3.0103;FS=1.203;MLEAC=1;MLEAF=0.500;MQ=44.00;MQRankSum=0.000;QD=13.71;ReadPosRankSum=-0.959;SOR=0.495	GT:AD:DP:GQ:PL	0/1:16,26:42:99:604,0,286
3L	2124487	.	C	T	693.77	.	AC=1;AF=0.500;AN=2;BaseQRankSum=0.938;ClippingRankSum=0.000;DP=44;ExcessHet=3.0103;FS=0.000;MLEAC=1;MLEAF=0.500;MQ=44.00;MQRankSum=0.000;QD=15.77;ReadPosRankSum=-1.700;SOR=0.830	GT:AD:DP:GQ:PL	0/1:14,30:44:99:722,0,246
3L	2124684	.	TA	T	87.73	.	AC=1;AF=0.500;AN=2;BaseQRankSum=-1.064;ClippingRankSum=0.000;DP=52;ExcessHet=3.0103;FS=0.000;MLEAC=1;MLEAF=0.500;MQ=43.89;MQRankSum=1.178;QD=1.99;ReadPosRankSum=-0.436;SOR=0.668	GT:AD:DP:GQ:PL	0/1:31,13:44:99:125,0,715
3L	2124695	.	AG	A	711.73	.	AC=1;AF=0.500;AN=2;BaseQRankSum=-0.597;ClippingRankSum=0.000;DP=48;ExcessHet=3.0103;FS=0.000;MLEAC=1;MLEAF=0.500;MQ=43.88;MQRankSum=-1.067;QD=15.14;ReadPosRankSum=-0.178;SOR=0.527	GT:AD:DP:GQ:PL	0/1:13,34:47:99:749,0,215
3L	2124745	3L_2124745_SNP	A	C	869.77	.	AC=1;AF=0.500;AN=2;BaseQRankSum=-2.754;ClippingRankSum=0.000;DB;DP=58;ExcessHet=3.0103;FS=0.000;MLEAC=1;MLEAF=0.500;MQ=43.80;MQRankSum=-1.635;QD=15.00;ReadPosRankSum=1.013;SOR=0.636	GT:AD:DP:GQ:PL	0/1:17,41:58:99:898,0,298
3L	2124806	.	AAAAGT	A	1569.73	.	AC=1;AF=0.500;AN=2;BaseQRankSum=2.727;ClippingRankSum=0.000;DP=63;ExcessHet=3.0103;FS=0.000;MLEAC=1;MLEAF=0.500;MQ=43.78;MQRankSum=-2.098;QD=24.92;ReadPosRankSum=0.732;SOR=0.709	GT:AD:DP:GQ:PL	0/1:23,40:63:99:1607,0,887
3L	2124833	3L_2124833_SNP	C	T	1830.77	.	AC=1;AF=0.500;AN=2;BaseQRankSum=4.055;ClippingRankSum=0.000;DB;DP=70;ExcessHet=3.0103;FS=0.000;MLEAC=1;MLEAF=0.500;MQ=43.75;MQRankSum=-0.800;QD=26.15;ReadPosRankSum=-0.934;SOR=0.780	GT:AD:DP:GQ:PL	0/1:24,46:70:99:1859,0,869
3L	2124844	3L_2124844_SNP	T	A	1869.77	.	AC=1;AF=0.500;AN=2;BaseQRankSum=3.868;ClippingRankSum=0.000;DB;DP=71;ExcessHet=3.0103;FS=2.050;MLEAC=1;MLEAF=0.500;MQ=43.75;MQRankSum=-0.856;QD=26.33;ReadPosRankSum=-1.548;SOR=0.990	GT:AD:DP:GQ:PL	0/1:25,46:71:99:1898,0,908
3L	2124853	3L_2124853_SNP	G	A	1872.77	.	AC=1;AF=0.500;AN=2;BaseQRankSum=1.427;ClippingRankSum=0.000;DB;DP=69;ExcessHet=3.0103;FS=0.000;MLEAC=1;MLEAF=0.500;MQ=43.74;MQRankSum=-0.831;QD=27.14;ReadPosRankSum=-1.777;SOR=0.754	GT:AD:DP:GQ:PL	0/1:24,45:69:99:1901,0,866
3L	2124856	.	AT	A	1779.73	.	AC=1;AF=0.500;AN=2;BaseQRankSum=2.353;ClippingRankSum=0.000;DP=68;ExcessHet=3.0103;FS=0.000;MLEAC=1;MLEAF=0.500;MQ=43.74;MQRankSum=-0.864;QD=26.17;ReadPosRankSum=-1.720;SOR=0.807	GT:AD:DP:GQ:PL	0/1:24,44:68:99:1817,0,872
3L	2124858	.	G	A	1746.77	.	AC=1;AF=0.500;AN=2;BaseQRankSum=2.039;ClippingRankSum=0.000;DP=68;ExcessHet=3.0103;FS=0.000;MLEAC=1;MLEAF=0.500;MQ=43.74;MQRankSum=-0.864;QD=25.69;ReadPosRankSum=-1.708;SOR=0.807	GT:AD:DP:GQ:PL	0/1:24,44:68:99:1775,0,875
3L	2124863	.	T	TC	1702.73	.	AC=1;AF=0.500;AN=2;BaseQRankSum=3.374;ClippingRankSum=0.000;DP=67;ExcessHet=3.0103;FS=2.112;MLEAC=1;MLEAF=0.500;MQ=43.74;MQRankSum=-0.988;QD=25.41;ReadPosRankSum=-1.226;SOR=1.029	GT:AD:DP:GQ:PL	0/1:25,42:67:99:1740,0,904
3L	2124934	3L_2124934_SNP	T	G	1929.77	.	AC=1;AF=0.500;AN=2;BaseQRankSum=-0.687;ClippingRankSum=0.000;DB;DP=65;ExcessHet=3.0103;FS=2.432;MLEAC=1;MLEAF=0.500;MQ=43.68;MQRankSum=-0.489;QD=29.69;ReadPosRankSum=-0.366;SOR=1.000	GT:AD:DP:GQ:PL	0/1:17,48:65:99:1958,0,613
3L	2124935	3L_2124935_DEL	GTCT	G	1920.73	.	AC=1;AF=0.500;AN=2;BaseQRankSum=-1.111;ClippingRankSum=0.000;DB;DP=67;ExcessHet=3.0103;FS=3.662;MLEAC=1;MLEAF=0.500;MQ=43.69;MQRankSum=-0.642;QD=28.67;ReadPosRankSum=-0.336;SOR=1.006	GT:AD:DP:GQ:PL	0/1:19,48:67:99:1958,0,613
3L	2124947	3L_2124947_SNP	A	T	2019.77	.	AC=1;AF=0.500;AN=2;BaseQRankSum=0.295;ClippingRankSum=0.000;DB;DP=67;ExcessHet=3.0103;FS=3.935;MLEAC=1;MLEAF=0.500;MQ=43.75;MQRankSum=-1.730;QD=30.15;ReadPosRankSum=1.342;SOR=1.095	GT:AD:DP:GQ:PL	0/1:17,50:67:99:2048,0,563
3L	2124948	.	T	G	1974.77	.	AC=1;AF=0.500;AN=2;BaseQRankSum=-1.692;ClippingRankSum=0.000;DP=67;ExcessHet=3.0103;FS=2.345;MLEAC=1;MLEAF=0.500;MQ=43.75;MQRankSum=-1.799;QD=29.47;ReadPosRankSum=0.838;SOR=1.112	GT:AD:DP:GQ:PL	0/1:18,49:67:99:2003,0,608
3L	2125121	3L_2125121_SNP	T	G	149.77	.	AC=1;AF=0.500;AN=2;BaseQRankSum=-1.825;ClippingRankSum=0.000;DB;DP=53;ExcessHet=3.0103;FS=1.245;MLEAC=1;MLEAF=0.500;MQ=44.00;MQRankSum=0.000;QD=2.83;ReadPosRankSum=-0.040;SOR=0.687	GT:AD:DP:GQ:PL	0/1:40,13:53:99:178,0,986
3L	2125236	3L_2125236_SNP	C	T	365.77	.	AC=1;AF=0.500;AN=2;BaseQRankSum=-0.366;ClippingRankSum=0.000;DB;DP=60;ExcessHet=3.0103;FS=5.716;MLEAC=1;MLEAF=0.500;MQ=44.00;MQRankSum=0.000;QD=6.20;ReadPosRankSum=0.828;SOR=0.392	GT:AD:DP:GQ:PL	0/1:38,21:59:99:394,0,840
3L	2125320	.	G	A	706.77	.	AC=1;AF=0.500;AN=2;BaseQRankSum=-0.472;ClippingRankSum=0.000;DP=54;ExcessHet=3.0103;FS=5.747;MLEAC=1;MLEAF=0.500;MQ=42.83;MQRankSum=-1.835;QD=13.09;ReadPosRankSum=0.000;SOR=1.044	GT:AD:DP:GQ:PL	0/1:21,33:54:99:735,0,398
3L	2125393	3L_2125393_SNP	A	G	570.77	.	AC=1;AF=0.500;AN=2;BaseQRankSum=-1.668;ClippingRankSum=0.000;DB;DP=41;ExcessHet=3.0103;FS=0.000;MLEAC=1;MLEAF=0.500;MQ=42.97;MQRankSum=-1.414;QD=14.27;ReadPosRankSum=0.612;SOR=0.770	GT:AD:DP:GQ:PL	0/1:13,27:40:99:599,0,242
3L	2125459	3L_2125459_SNP	C	G	1414.77	.	AC=2;AF=1.00;AN=2;DB;DP=33;ExcessHet=3.0103;FS=0.000;MLEAC=2;MLEAF=1.00;MQ=43.91;QD=31.63;SOR=2.235	GT:AD:DP:GQ:PL	1/1:0,33:33:99:1443,99,0
3L	2125464	3L_2125464_SNP	G	A	1414.77	.	AC=2;AF=1.00;AN=2;DB;DP=32;ExcessHet=3.0103;FS=0.000;MLEAC=2;MLEAF=1.00;MQ=43.91;QD=33.62;SOR=2.448	GT:AD:DP:GQ:PL	1/1:0,32:32:99:1443,99,0
3L	2125501	.	CTGCTGT	C	828.73	.	AC=1;AF=0.500;AN=2;BaseQRankSum=1.055;ClippingRankSum=0.000;DP=37;ExcessHet=3.0103;FS=3.124;MLEAC=1;MLEAF=0.500;MQ=44.25;MQRankSum=1.654;QD=24.37;ReadPosRankSum=-0.361;SOR=1.329	GT:AD:DP:GQ:PL	0/1:12,22:34:99:866,0,438
3L	2125582	3L_2125582_SNP	T	A,C	1314.77	.	AC=1,1;AF=0.500,0.500;AN=2;DB;DP=37;ExcessHet=3.0103;FS=0.000;MLEAC=1,1;MLEAF=0.500,0.500;MQ=44.33;QD=27.33;SOR=0.746	GT:AD:DP:GQ:PL	1/2:0,24,13:37:99:1343,347,406,1022,0,983
3L	2125603	3L_2125603_SNP	G	A	1103.77	.	AC=1;AF=0.500;AN=2;BaseQRankSum=0.491;ClippingRankSum=0.000;DB;DP=47;ExcessHet=3.0103;FS=0.000;MLEAC=1;MLEAF=0.500;MQ=44.08;MQRankSum=1.578;QD=23.48;ReadPosRankSum=0.423;SOR=0.693	GT:AD:DP:GQ:PL	0/1:15,32:47:99:1132,0,466
3L	2125741	3L_2125741_SNP	T	C	377.77	.	AC=1;AF=0.500;AN=2;BaseQRankSum=-0.395;ClippingRankSum=0.000;DB;DP=48;ExcessHet=3.0103;FS=0.000;MLEAC=1;MLEAF=0.500;MQ=44.00;MQRankSum=0.000;QD=7.87;ReadPosRankSum=-0.444;SOR=0.611	GT:AD:DP:GQ:PL	0/1:28,20:48:99:406,0,633
3L	2125749	3L_2125749_SNP	T	A	1483.77	.	AC=2;AF=1.00;AN=2;DB;DP=44;ExcessHet=3.0103;FS=0.000;MLEAC=2;MLEAF=1.00;MQ=44.00;QD=33.72;SOR=0.693	GT:AD:DP:GQ:PL	1/1:0,44:44:99:1512,132,0
3L	2125773	3L_2125773_SNP	A	G	335.77	.	AC=1;AF=0.500;AN=2;BaseQRankSum=-1.814;ClippingRankSum=0.000;DB;DP=44;ExcessHet=3.0103;FS=0.000;MLEAC=1;MLEAF=0.500;MQ=44.00;MQRankSum=0.000;QD=7.63;ReadPosRankSum=-0.073;SOR=0.693	GT:AD:DP:GQ:PL	0/1:26,18:44:99:364,0,608
3L	2125789	3L_2125789_SNP	T	A	295.77	.	AC=1;AF=0.500;AN=2;BaseQRankSum=-0.066;ClippingRankSum=0.000;DB;DP=42;ExcessHet=3.0103;FS=1.227;MLEAC=1;MLEAF=0.500;MQ=44.00;MQRankSum=0.000;QD=7.04;ReadPosRankSum=1.207;SOR=0.628	GT:AD:DP:GQ:PL	0/1:25,17:42:99:324,0,546
3L	2125797	3L_2125797_SNP	T	C	1342.77	.	AC=2;AF=1.00;AN=2;DB;DP=43;ExcessHet=3.0103;FS=0.000;MLEAC=2;MLEAF=1.00;MQ=44.00;QD=33.57;SOR=0.793	GT:AD:DP:GQ:PL	1/1:0,40:40:99:1371,120,0
3L	2125882	3L_2125882_SNP	A	T	312.77	.	AC=1;AF=0.500;AN=2;BaseQRankSum=0.356;ClippingRankSum=0.000;DB;DP=46;ExcessHet=3.0103;FS=0.000;MLEAC=1;MLEAF=0.500;MQ=44.00;MQRankSum=0.000;QD=6.95;ReadPosRankSum=-1.142;SOR=0.596	GT:AD:DP:GQ:PL	0/1:29,16:45:99:341,0,700
3L	2125957	3L_2125957_SNP	G	A	1648.77	.	AC=2;AF=1.00;AN=2;DB;DP=59;ExcessHet=3.0103;FS=0.000;MLEAC=2;MLEAF=1.00;MQ=43.97;QD=27.95;SOR=1.123	GT:AD:DP:GQ:PL	1/1:0,59:59:99:1677,177,0
3L	2125987	3L_2125987_SNP	A	G	2286.77	.	AC=2;AF=1.00;AN=2;DB;DP=53;ExcessHet=3.0103;FS=0.000;MLEAC=2;MLEAF=1.00;MQ=43.96;QD=27.04;SOR=0.808	GT:AD:DP:GQ:PL	1/1:0,53:53:99:2315,160,0
3L	2125996	3L_2125996_SNP	G	C	2365.77	.	AC=2;AF=1.00;AN=2;DB;DP=51;ExcessHet=3.0103;FS=0.000;MLEAC=2;MLEAF=1.00;MQ=43.96;QD=27.08;SOR=0.732	GT:AD:DP:GQ:PL	1/1:0,51:51:99:2394,168,0
3L	2126002	3L_2126002_SNP	T	G	324.77	.	AC=1;AF=0.500;AN=2;BaseQRankSum=-2.578;ClippingRankSum=0.000;DB;DP=53;ExcessHet=3.0103;FS=1.087;MLEAC=1;MLEAF=0.500;MQ=43.96;MQRankSum=-1.246;QD=6.13;ReadPosRankSum=-0.290;SOR=0.847	GT:AD:DP:GQ:PL	0/1:33,20:53:99:353,0,773
3L	2126035	3L_2126035_SNP	A	G	1398.77	.	AC=2;AF=1.00;AN=2;DB;DP=51;ExcessHet=3.0103;FS=0.000;MLEAC=2;MLEAF=1.00;MQ=43.96;QD=27.43;SOR=1.094	GT:AD:DP:GQ:PL	1/1:0,51:51:99:1427,153,0
3L	2126126	3L_2126126_SNP	T	A	444.77	.	AC=1;AF=0.500;AN=2;BaseQRankSum=-0.779;ClippingRankSum=0.000;DB;DP=39;ExcessHet=3.0103;FS=0.000;MLEAC=1;MLEAF=0.500;MQ=44.00;MQRankSum=0.000;QD=11.40;ReadPosRankSum=0.621;SOR=0.560	GT:AD:DP:GQ:PL	0/1:18,21:39:99:473,0,634
3L	2126146	3L_2126146_SNP	G	T	261.77	.	AC=1;AF=0.500;AN=2;BaseQRankSum=-1.911;ClippingRankSum=0.000;DB;DP=40;ExcessHet=3.0103;FS=4.575;MLEAC=1;MLEAF=0.500;MQ=44.00;MQRankSum=0.000;QD=6.54;ReadPosRankSum=0.762;SOR=1.164	GT:AD:DP:GQ:PL	0/1:24,16:40:99:290,0,870
3L	2126188	3L_2126188_SNP	C	G	547.77	.	AC=1;AF=0.500;AN=2;BaseQRankSum=-0.678;ClippingRankSum=0.000;DB;DP=42;ExcessHet=3.0103;FS=10.086;MLEAC=1;MLEAF=0.500;MQ=44.00;MQRankSum=0.000;QD=13.04;ReadPosRankSum=0.714;SOR=0.105	GT:AD:DP:GQ:PL	0/1:26,16:42:99:576,0,966
3L	2126200	3L_2126200_SNP	C	T	520.77	.	AC=1;AF=0.500;AN=2;BaseQRankSum=0.849;ClippingRankSum=0.000;DB;DP=42;ExcessHet=3.0103;FS=9.991;MLEAC=1;MLEAF=0.500;MQ=44.00;MQRankSum=0.000;QD=12.40;ReadPosRankSum=1.054;SOR=0.344	GT:AD:DP:GQ:PL	0/1:27,15:42:99:549,0,988
3L	2126578	3L_2126578_SNP	A	G	1149.77	.	AC=1;AF=0.500;AN=2;BaseQRankSum=-2.464;ClippingRankSum=0.000;DB;DP=51;ExcessHet=3.0103;FS=2.528;MLEAC=1;MLEAF=0.500;MQ=43.96;MQRankSum=-0.754;QD=23.46;ReadPosRankSum=1.109;SOR=1.115	GT:AD:DP:GQ:PL	0/1:19,30:49:99:1178,0,841
3L	2126584	3L_2126584_SNP	C	T	1229.77	.	AC=1;AF=0.500;AN=2;BaseQRankSum=2.930;ClippingRankSum=0.000;DB;DP=53;ExcessHet=3.0103;FS=4.351;MLEAC=1;MLEAF=0.500;MQ=43.96;MQRankSum=-0.698;QD=24.11;ReadPosRankSum=-1.197;SOR=1.432	GT:AD:DP:GQ:PL	0/1:18,33:51:99:1258,0,825
3L	2126675	3L_2126675_SNP	A	T	1655.77	.	AC=1;AF=0.500;AN=2;BaseQRankSum=0.830;ClippingRankSum=0.000;DB;DP=64;ExcessHet=3.0103;FS=0.000;MLEAC=1;MLEAF=0.500;MQ=43.82;MQRankSum=-1.834;QD=25.87;ReadPosRankSum=0.372;SOR=0.646	GT:AD:DP:GQ:PL	0/1:22,42:64:99:1684,0,780
3L	2126682	3L_2126682_SNP	C	T	1626.77	.	AC=1;AF=0.500;AN=2;BaseQRankSum=0.980;ClippingRankSum=0.000;DB;DP=62;ExcessHet=3.0103;FS=1.058;MLEAC=1;MLEAF=0.500;MQ=43.81;MQRankSum=-1.882;QD=26.24;ReadPosRankSum=1.367;SOR=0.507	GT:AD:DP:GQ:PL	0/1:22,40:62:99:1655,0,800
3L	2126691	.	G	T	1794.77	.	AC=1;AF=0.500;AN=2;BaseQRankSum=1.534;ClippingRankSum=0.000;DP=65;ExcessHet=3.0103;FS=0.000;MLEAC=1;MLEAF=0.500;MQ=43.82;MQRankSum=-1.811;QD=27.61;ReadPosRankSum=1.178;SOR=0.600	GT:AD:DP:GQ:PL	0/1:22,43:65:99:1823,0,788
3L	2126707	3L_2126707_SNP	A	C	1917.77	.	AC=1;AF=0.500;AN=2;BaseQRankSum=-2.433;ClippingRankSum=0.000;DB;DP=70;ExcessHet=3.0103;FS=0.000;MLEAC=1;MLEAF=0.500;MQ=43.80;MQRankSum=-1.862;QD=27.40;ReadPosRankSum=0.496;SOR=0.664	GT:AD:DP:GQ:PL	0/1:22,48:70:99:1946,0,821
3L	2126708	3L_2126708_SNP	T	A	1917.77	.	AC=1;AF=0.500;AN=2;BaseQRankSum=-0.807;ClippingRankSum=0.000;DB;DP=70;ExcessHet=3.0103;FS=0.000;MLEAC=1;MLEAF=0.500;MQ=43.80;MQRankSum=-1.925;QD=27.40;ReadPosRankSum=1.101;SOR=0.752	GT:AD:DP:GQ:PL	0/1:23,47:70:99:1946,0,821
3L	2126716	3L_2126716_SNP	T	G	2004.77	.	AC=1;AF=0.500;AN=2;BaseQRankSum=-1.321;ClippingRankSum=0.000;DB;DP=70;ExcessHet=3.0103;FS=1.064;MLEAC=1;MLEAF=0.500;MQ=43.80;MQRankSum=-1.800;QD=28.64;ReadPosRankSum=0.180;SOR=0.497	GT:AD:DP:GQ:PL	0/1:21,49:70:99:2033,0,773
3L	2126732	3L_2126732_SNP	G	C	1959.77	.	AC=1;AF=0.500;AN=2;BaseQRankSum=1.129;ClippingRankSum=0.000;DB;DP=70;ExcessHet=3.0103;FS=0.000;MLEAC=1;MLEAF=0.500;MQ=43.83;MQRankSum=-1.766;QD=28.00;ReadPosRankSum=0.850;SOR=0.582	GT:AD:DP:GQ:PL	0/1:23,47:70:99:1988,0,859
3L	2126733	3L_2126733_SNP	G	T	1875.77	.	AC=1;AF=0.500;AN=2;BaseQRankSum=0.208;ClippingRankSum=0.000;DB;DP=70;ExcessHet=3.0103;FS=0.000;MLEAC=1;MLEAF=0.500;MQ=43.83;MQRankSum=-1.766;QD=26.80;ReadPosRankSum=0.560;SOR=0.582	GT:AD:DP:GQ:PL	0/1:23,47:70:99:1904,0,865
3L	2126781	3L_2126781_SNP	A	G	1488.77	.	AC=1;AF=0.500;AN=2;BaseQRankSum=-2.434;ClippingRankSum=0.000;DB;DP=61;ExcessHet=3.0103;FS=2.290;MLEAC=1;MLEAF=0.500;MQ=43.87;MQRankSum=-1.469;QD=24.41;ReadPosRankSum=-0.562;SOR=0.962	GT:AD:DP:GQ:PL	0/1:21,40:61:99:1517,0,810
3L	2126799	3L_2126799_SNP	G	A	1471.77	.	AC=1;AF=0.500;AN=2;BaseQRankSum=0.289;ClippingRankSum=0.000;DB;DP=61;ExcessHet=3.0103;FS=3.684;MLEAC=1;MLEAF=0.500;MQ=43.90;MQRankSum=-1.351;QD=24.13;ReadPosRankSum=-0.015;SOR=0.510	GT:AD:DP:GQ:PL	0/1:23,38:61:99:1500,0,909
3L	2126810	3L_2126810_SNP	A	G	1475.77	.	AC=1;AF=0.500;AN=2;BaseQRankSum=-0.436;ClippingRankSum=0.000;DB;DP=60;ExcessHet=3.0103;FS=5.580;MLEAC=1;MLEAF=0.500;MQ=43.90;MQRankSum=-1.273;QD=24.60;ReadPosRankSum=-0.814;SOR=0.327	GT:AD:DP:GQ:PL	0/1:21,39:60:99:1504,0,864
3L	2126864	3L_2126864_SNP	A	G	1407.77	.	AC=1;AF=0.500;AN=2;BaseQRankSum=1.033;ClippingRankSum=0.000;DB;DP=62;ExcessHet=3.0103;FS=3.741;MLEAC=1;MLEAF=0.500;MQ=43.91;MQRankSum=-0.197;QD=23.08;ReadPosRankSum=1.024;SOR=0.342	GT:AD:DP:GQ:PL	0/1:24,37:61:99:1436,0,930
3L	2126877	3L_2126877_SNP	T	A	1488.77	.	AC=1;AF=0.500;AN=2;BaseQRankSum=0.477;ClippingRankSum=0.000;DB;DP=67;ExcessHet=3.0103;FS=0.000;MLEAC=1;MLEAF=0.500;MQ=43.91;MQRankSum=-0.358;QD=22.56;ReadPosRankSum=2.168;SOR=0.601	GT:AD:DP:GQ:PL	0/1:29,37:66:99:1517,0,1110
3L	2126886	3L_2126886_SNP	G	T	1550.77	.	AC=1;AF=0.500;AN=2;BaseQRankSum=0.329;ClippingRankSum=0.000;DB;DP=69;ExcessHet=3.0103;FS=0.000;MLEAC=1;MLEAF=0.500;MQ=43.89;MQRankSum=-0.600;QD=22.81;ReadPosRankSum=-0.029;SOR=0.773	GT:AD:DP:GQ:PL	0/1:27,41:68:99:1579,0,1010
3L	2127064	3L_2127064_SNP	G	C	683.77	.	AC=1;AF=0.500;AN=2;BaseQRankSum=0.547;ClippingRankSum=0.000;DB;DP=61;ExcessHet=3.0103;FS=0.971;MLEAC=1;MLEAF=0.500;MQ=43.97;MQRankSum=0.000;QD=11.40;ReadPosRankSum=1.040;SOR=0.560	GT:AD:DP:GQ:PL	0/1:26,34:60:99:712,0,505
3L	2127203	3L_2127203_DEL	GCAA	G	695.73	.	AC=1;AF=0.500;AN=2;BaseQRankSum=-2.606;ClippingRankSum=0.000;DB;DP=52;ExcessHet=3.0103;FS=4.287;MLEAC=1;MLEAF=0.500;MQ=43.96;MQRankSum=0.838;QD=14.20;ReadPosRankSum=-0.164;SOR=1.368	GT:AD:DP:GQ:PL	0/1:30,19:49:99:733,0,1148
3L	2127204	.	CAAT	C	1107.73	.	AC=1;AF=0.500;AN=2;BaseQRankSum=-0.300;ClippingRankSum=0.000;DP=51;ExcessHet=3.0103;FS=4.369;MLEAC=1;MLEAF=0.500;MQ=43.96;MQRankSum=-0.797;QD=21.72;ReadPosRankSum=0.031;SOR=0.236	GT:AD:DP:GQ:PL	0/1:21,30:51:99:1145,0,733
3L	2127208	3L_2127208_SNP	T	G	2297.77	.	AC=2;AF=1.00;AN=2;DB;DP=52;ExcessHet=3.0103;FS=0.000;MLEAC=2;MLEAF=1.00;MQ=43.96;QD=29.27;SOR=1.609	GT:AD:DP:GQ:PL	1/1:0,52:52:99:2326,157,0
3L	2127210	3L_2127210_SNP	A	T	2328.77	.	AC=2;AF=1.00;AN=2;DB;DP=51;ExcessHet=3.0103;FS=0.000;MLEAC=2;MLEAF=1.00;MQ=43.96;QD=28.39;SOR=1.565	GT:AD:DP:GQ:PL	1/1:0,51:51:99:2357,160,0
3L	2127216	3L_2127216_SNP	G	T	732.77	.	AC=1;AF=0.500;AN=2;BaseQRankSum=0.204;ClippingRankSum=0.000;DB;DP=53;ExcessHet=3.0103;FS=6.032;MLEAC=1;MLEAF=0.500;MQ=43.96;MQRankSum=0.881;QD=13.83;ReadPosRankSum=-0.687;SOR=1.569	GT:AD:DP:GQ:PL	0/1:31,22:53:99:761,0,1139
3L	2127689	3L_2127689_SNP	C	T	556.77	.	AC=1;AF=0.500;AN=2;BaseQRankSum=-0.283;ClippingRankSum=0.000;DB;DP=44;ExcessHet=3.0103;FS=1.154;MLEAC=1;MLEAF=0.500;MQ=43.96;MQRankSum=-0.786;QD=12.65;ReadPosRankSum=1.625;SOR=0.512	GT:AD:DP:GQ:PL	0/1:18,26:44:99:585,0,367
3L	2127702	3L_2127702_SNP	T	C	534.77	.	AC=1;AF=0.500;AN=2;BaseQRankSum=-1.304;ClippingRankSum=0.000;DB;DP=41;ExcessHet=3.0103;FS=0.000;MLEAC=1;MLEAF=0.500;MQ=43.95;MQRankSum=-0.750;QD=13.04;ReadPosRankSum=0.696;SOR=0.555	GT:AD:DP:GQ:PL	0/1:16,25:41:99:563,0,306
3L	2127788	3L_2127788_SNP	C	T	1364.77	.	AC=2;AF=1.00;AN=2;DB;DP=50;ExcessHet=3.0103;FS=0.000;MLEAC=2;MLEAF=1.00;MQ=43.88;QD=27.30;SOR=0.952	GT:AD:DP:GQ:PL	1/1:0,50:50:99:1393,150,0
3L	2127822	3L_2127822_SNP	A	G	1115.77	.	AC=2;AF=1.00;AN=2;DB;DP=44;ExcessHet=3.0103;FS=0.000;MLEAC=2;MLEAF=1.00;MQ=43.91;QD=25.36;SOR=1.105	GT:AD:DP:GQ:PL	1/1:0,44:44:99:1144,131,0
3L	2127834	3L_2127834_SNP	C	A	796.77	.	AC=1;AF=0.500;AN=2;BaseQRankSum=1.318;ClippingRankSum=0.000;DB;DP=48;ExcessHet=3.0103;FS=11.278;MLEAC=1;MLEAF=0.500;MQ=43.92;MQRankSum=-0.090;QD=16.60;ReadPosRankSum=0.075;SOR=2.303	GT:AD:DP:GQ:PL	0/1:26,22:48:99:825,0,982
3L	2127837	3L_2127837_SNP	G	A	767.77	.	AC=1;AF=0.500;AN=2;BaseQRankSum=0.291;ClippingRankSum=0.000;DB;DP=46;ExcessHet=3.0103;FS=6.348;MLEAC=1;MLEAF=0.500;MQ=43.91;MQRankSum=-0.094;QD=16.69;ReadPosRankSum=0.286;SOR=1.706	GT:AD:DP:GQ:PL	0/1:25,21:46:99:796,0,985
3L	2127852	3L_2127852_SNP	T	C	410.77	.	AC=1;AF=0.500;AN=2;BaseQRankSum=-2.121;ClippingRankSum=0.000;DB;DP=42;ExcessHet=3.0103;FS=1.242;MLEAC=1;MLEAF=0.500;MQ=43.78;MQRankSum=-1.397;QD=9.78;ReadPosRankSum=0.259;SOR=1.125	GT:AD:DP:GQ:PL	0/1:21,21:42:99:439,0,444
3L	2127951	3L_2127951_SNP	C	T	2599.77	.	AC=2;AF=1.00;AN=2;DB;DP=61;ExcessHet=3.0103;FS=0.000;MLEAC=2;MLEAF=1.00;MQ=43.72;QD=31.45;SOR=0.986	GT:AD:DP:GQ:PL	1/1:0,60:60:99:2628,187,0
3L	2127966	3L_2127966_SNP	T	C	2536.77	.	AC=2;AF=1.00;AN=2;DB;DP=61;ExcessHet=3.0103;FS=0.000;MLEAC=2;MLEAF=1.00;MQ=43.72;QD=31.38;SOR=0.760	GT:AD:DP:GQ:PL	1/1:0,60:60:99:2565,181,0
3L	2128008	3L_2128008_SNP	A	G	2294.77	.	AC=2;AF=1.00;AN=2;DB;DP=65;ExcessHet=3.0103;FS=0.000;MLEAC=2;MLEAF=1.00;MQ=43.87;QD=33.78;SOR=0.854	GT:AD:DP:GQ:PL	1/1:0,65:65:99:2323,194,0
3L	2128017	3L_2128017_SNP	C	A	785.77	.	AC=1;AF=0.500;AN=2;BaseQRankSum=0.519;ClippingRankSum=0.000;DB;DP=61;ExcessHet=3.0103;FS=5.270;MLEAC=1;MLEAF=0.500;MQ=43.86;MQRankSum=-0.731;QD=12.88;ReadPosRankSum=-0.508;SOR=1.238	GT:AD:DP:GQ:PL	0/1:26,35:61:99:814,0,511
3L	2128104	3L_2128104_SNP	A	G	429.77	.	AC=1;AF=0.500;AN=2;BaseQRankSum=-0.842;ClippingRankSum=0.000;DB;DP=51;ExcessHet=3.0103;FS=3.899;MLEAC=1;MLEAF=0.500;MQ=43.92;MQRankSum=1.401;QD=8.60;ReadPosRankSum=0.583;SOR=1.270	GT:AD:DP:GQ:PL	0/1:26,24:50:99:458,0,544
3L	2128170	3L_2128170_SNP	A	T	438.77	.	AC=1;AF=0.500;AN=2;BaseQRankSum=1.842;ClippingRankSum=0.000;DB;DP=44;ExcessHet=3.0103;FS=4.365;MLEAC=1;MLEAF=0.500;MQ=43.67;MQRankSum=1.463;QD=9.97;ReadPosRankSum=-1.557;SOR=0.904	GT:AD:DP:GQ:PL	0/1:22,22:44:99:467,0,449
3L	2128302	3L_2128302_SNP	G	A	350.77	.	AC=1;AF=0.500;AN=2;BaseQRankSum=0.197;ClippingRankSum=0.000;DB;DP=40;ExcessHet=3.0103;FS=2.699;MLEAC=1;MLEAF=0.500;MQ=44.00;MQRankSum=0.000;QD=8.77;ReadPosRankSum=0.453;SOR=1.179	GT:AD:DP:GQ:PL	0/1:22,18:40:99:379,0,505
3L	2128453	.	GTGT	G	1105.73	.	AC=2;AF=1.00;AN=2;DP=31;ExcessHet=3.0103;FS=0.000;MLEAC=2;MLEAF=1.00;MQ=43.48;QD=29.80;SOR=4.332	GT:AD:DP:GQ:PL	1/1:0,27:27:81:1143,81,0
3L	2128471	3L_2128471_SNP	T	G	1276.77	.	AC=2;AF=1.00;AN=2;DB;DP=28;ExcessHet=3.0103;FS=0.000;MLEAC=2;MLEAF=1.00;MQ=43.42;QD=32.54;SOR=2.468	GT:AD:DP:GQ:PL	1/1:0,28:28:87:1305,87,0
3L	2128474	.	G	A	1276.77	.	AC=2;AF=1.00;AN=2;DP=29;ExcessHet=3.0103;FS=0.000;MLEAC=2;MLEAF=1.00;MQ=43.44;QD=28.84;SOR=2.226	GT:AD:DP:GQ:PL	1/1:0,29:29:87:1305,87,0
3L	2128479	.	G	C	1231.77	.	AC=2;AF=1.00;AN=2;DP=28;ExcessHet=3.0103;FS=0.000;MLEAC=2;MLEAF=1.00;MQ=43.42;QD=34.02;SOR=2.147	GT:AD:DP:GQ:PL	1/1:0,28:28:84:1260,84,0
3L	2128574	3L_2128574_SNP	T	C	618.77	.	AC=1;AF=0.500;AN=2;BaseQRankSum=-0.147;ClippingRankSum=0.000;DB;DP=39;ExcessHet=3.0103;FS=0.000;MLEAC=1;MLEAF=0.500;MQ=43.66;MQRankSum=-1.275;QD=15.87;ReadPosRankSum=-1.261;SOR=0.673	GT:AD:DP:GQ:PL	0/1:11,28:39:99:647,0,199
3L	2128781	.	G	T	1049.77	.	AC=1;AF=0.500;AN=2;BaseQRankSum=2.473;ClippingRankSum=0.000;DP=48;ExcessHet=3.0103;FS=8.526;MLEAC=1;MLEAF=0.500;MQ=43.82;MQRankSum=0.792;QD=21.87;ReadPosRankSum=0.052;SOR=1.915	GT:AD:DP:GQ:PL	0/1:21,27:48:99:1078,0,897
3L	2128783	.	G	T	1046.77	.	AC=1;AF=0.500;AN=2;BaseQRankSum=2.751;ClippingRankSum=0.000;DP=49;ExcessHet=3.0103;FS=6.304;MLEAC=1;MLEAF=0.500;MQ=43.82;MQRankSum=0.826;QD=21.36;ReadPosRankSum=-0.303;SOR=1.718	GT:AD:DP:GQ:PL	0/1:21,28:49:99:1075,0,916
3L	2129141	3L_2129141_SNP	C	T	1122.77	.	AC=2;AF=1.00;AN=2;DB;DP=43;ExcessHet=3.0103;FS=0.000;MLEAC=2;MLEAF=1.00;MQ=43.60;QD=26.73;SOR=0.788	GT:AD:DP:GQ:PL	1/1:0,42:42:99:1151,125,0
3L	2129237	3L_2129237_SNP	C	A	2491.77	.	AC=2;AF=1.00;AN=2;DB;DP=57;ExcessHet=3.0103;FS=0.000;MLEAC=2;MLEAF=1.00;MQ=43.42;QD=28.45;SOR=0.841	GT:AD:DP:GQ:PL	1/1:0,56:56:99:2520,172,0
3L	2129246	3L_2129246_SNP	A	G	2517.77	.	AC=2;AF=1.00;AN=2;DB;DP=56;ExcessHet=3.0103;FS=0.000;MLEAC=2;MLEAF=1.00;MQ=43.38;QD=28.61;SOR=1.061	GT:AD:DP:GQ:PL	1/1:0,55:55:99:2546,172,0
3L	2129249	3L_2129249_SNP	A	C	2517.77	.	AC=2;AF=1.00;AN=2;DB;DP=58;ExcessHet=3.0103;FS=0.000;MLEAC=2;MLEAF=1.00;MQ=43.40;QD=25.33;SOR=1.047	GT:AD:DP:GQ:PL	1/1:0,57:57:99:2546,172,0
3L	2129260	3L_2129260_SNP	G	A	2559.77	.	AC=2;AF=1.00;AN=2;DB;DP=61;ExcessHet=3.0103;FS=0.000;MLEAC=2;MLEAF=1.00;MQ=43.37;QD=35.29;SOR=0.906	GT:AD:DP:GQ:PL	1/1:0,60:60:99:2588,181,0
3L	2129269	3L_2129269_SNP	A	G	2505.77	.	AC=2;AF=1.00;AN=2;DB;DP=56;ExcessHet=3.0103;FS=0.000;MLEAC=2;MLEAF=1.00;MQ=43.34;QD=33.20;SOR=0.970	GT:AD:DP:GQ:PL	1/1:0,55:55:99:2534,172,0
3L	2129275	3L_2129275_SNP	A	G	2454.77	.	AC=2;AF=1.00;AN=2;DB;DP=57;ExcessHet=3.0103;FS=0.000;MLEAC=2;MLEAF=1.00;MQ=43.36;QD=25.72;SOR=0.922	GT:AD:DP:GQ:PL	1/1:0,56:56:99:2483,169,0
3L	2129296	.	TATTGGC	T	2692.73	.	AC=2;AF=1.00;AN=2;DP=62;ExcessHet=3.0103;FS=0.000;MLEAC=2;MLEAF=1.00;MQ=43.62;QD=33.41;SOR=1.197	GT:AD:DP:GQ:PL	1/1:0,61:61:99:2730,184,0
3L	2129400	3L_2129400_SNP	T	A	1571.77	.	AC=2;AF=1.00;AN=2;DB;DP=61;ExcessHet=3.0103;FS=0.000;MLEAC=2;MLEAF=1.00;MQ=43.86;QD=26.64;SOR=0.726	GT:AD:DP:GQ:PL	1/1:0,59:59:99:1600,176,0
3L	2129448	3L_2129448_SNP	T	A	1531.77	.	AC=2;AF=1.00;AN=2;DB;DP=58;ExcessHet=3.0103;FS=0.000;MLEAC=2;MLEAF=1.00;MQ=43.81;QD=26.87;SOR=1.047	GT:AD:DP:GQ:PL	1/1:0,57:57:99:1560,171,0
3L	2129466	3L_2129466_SNP	G	A	1451.77	.	AC=2;AF=1.00;AN=2;DB;DP=53;ExcessHet=3.0103;FS=0.000;MLEAC=2;MLEAF=1.00;MQ=43.76;QD=27.39;SOR=1.077	GT:AD:DP:GQ:PL	1/1:0,53:53:99:1480,159,0
3L	2129482	3L_2129482_SNP	C	T	1452.77	.	AC=2;AF=1.00;AN=2;BaseQRankSum=1.737;ClippingRankSum=0.000;DB;DP=54;ExcessHet=3.0103;FS=0.000;MLEAC=2;MLEAF=1.00;MQ=43.73;MQRankSum=-0.330;QD=26.90;ReadPosRankSum=0.132;SOR=0.349	GT:AD:DP:GQ:PL	1/1:1,53:54:99:1481,136,0
3L	2129506	.	T	A	508.77	.	AC=1;AF=0.500;AN=2;BaseQRankSum=1.976;ClippingRankSum=0.000;DP=56;ExcessHet=3.0103;FS=1.053;MLEAC=1;MLEAF=0.500;MQ=43.77;MQRankSum=-0.307;QD=9.09;ReadPosRankSum=0.222;SOR=0.944	GT:AD:DP:GQ:PL	0/1:31,25:56:99:537,0,672
3L	2129590	3L_2129590_SNP	G	T	1583.77	.	AC=2;AF=1.00;AN=2;DB;DP=59;ExcessHet=3.0103;FS=0.000;MLEAC=2;MLEAF=1.00;MQ=43.83;QD=26.84;SOR=0.726	GT:AD:DP:GQ:PL	1/1:0,59:59:99:1612,177,0
3L	2129632	3L_2129632_SNP	G	T	1353.77	.	AC=2;AF=1.00;AN=2;DB;DP=50;ExcessHet=3.0103;FS=0.000;MLEAC=2;MLEAF=1.00;MQ=43.92;QD=27.08;SOR=0.693	GT:AD:DP:GQ:PL	1/1:0,50:50:99:1382,150,0
3L	2129976	3L_2129976_SNP	T	G	994.77	.	AC=2;AF=1.00;AN=2;DB;DP=40;ExcessHet=3.0103;FS=0.000;MLEAC=2;MLEAF=1.00;MQ=43.80;QD=25.51;SOR=0.743	GT:AD:DP:GQ:PL	1/1:0,39:39:99:1023,116,0
3L	2130006	3L_2130006_SNP	C	T	359.77	.	AC=1;AF=0.500;AN=2;BaseQRankSum=0.761;ClippingRankSum=0.000;DB;DP=39;ExcessHet=3.0103;FS=6.884;MLEAC=1;MLEAF=0.500;MQ=43.85;MQRankSum=-0.702;QD=9.22;ReadPosRankSum=-0.322;SOR=0.980	GT:AD:DP:GQ:PL	0/1:21,18:39:99:388,0,810
3L	2130026	3L_2130026_SNP	G	T	505.77	.	AC=1;AF=0.500;AN=2;BaseQRankSum=1.918;ClippingRankSum=0.000;DB;DP=41;ExcessHet=3.0103;FS=6.658;MLEAC=1;MLEAF=0.500;MQ=43.86;MQRankSum=0.938;QD=12.34;ReadPosRankSum=-0.281;SOR=1.128	GT:AD:DP:GQ:PL	0/1:17,24:41:99:534,0,601
3L	2130129	3L_2130129_SNP	C	G	295.77	.	AC=1;AF=0.500;AN=2;BaseQRankSum=1.280;ClippingRankSum=0.000;DB;DP=44;ExcessHet=3.0103;FS=2.716;MLEAC=1;MLEAF=0.500;MQ=43.96;MQRankSum=-1.214;QD=6.72;ReadPosRankSum=-0.604;SOR=1.270	GT:AD:DP:GQ:PL	0/1:27,17:44:99:324,0,564
3L	2130342	.	G	GC	2272.73	.	AC=2;AF=1.00;AN=2;DP=48;ExcessHet=3.0103;FS=0.000;MLEAC=2;MLEAF=1.00;MQ=44.00;QD=25.80;SOR=0.963	GT:AD:DP:GQ:PL	1/1:0,48:48:99:2310,157,0
3L	2130345	.	G	C	2358.77	.	AC=2;AF=1.00;AN=2;DP=51;ExcessHet=3.0103;FS=0.000;MLEAC=2;MLEAF=1.00;MQ=43.96;QD=30.06;SOR=0.732	GT:AD:DP:GQ:PL	1/1:0,51:51:99:2387,163,0
3L	2130347	.	G	GC	2321.73	.	AC=2;AF=1.00;AN=2;DP=52;ExcessHet=3.0103;FS=0.000;MLEAC=2;MLEAF=1.00;MQ=43.96;QD=33.45;SOR=0.693	GT:AD:DP:GQ:PL	1/1:0,52:52:99:2359,159,0
3L	2130451	3L_2130451_SNP	C	G	728.77	.	AC=1;AF=0.500;AN=2;BaseQRankSum=-1.359;ClippingRankSum=0.000;DB;DP=55;ExcessHet=3.0103;FS=10.757;MLEAC=1;MLEAF=0.500;MQ=43.86;MQRankSum=1.771;QD=13.25;ReadPosRankSum=0.621;SOR=1.924	GT:AD:DP:GQ:PL	0/1:19,36:55:99:757,0,360
3L	2130497	.	T	TG	120.73	.	AC=1;AF=0.500;AN=2;BaseQRankSum=0.390;ClippingRankSum=0.000;DP=46;ExcessHet=3.0103;FS=7.527;MLEAC=1;MLEAF=0.500;MQ=43.87;MQRankSum=-1.298;QD=2.74;ReadPosRankSum=1.223;SOR=0.142	GT:AD:DP:GQ:PL	0/1:30,14:44:99:158,0,529
3L	2130499	3L_2130499_SNP	T	G	454.77	.	AC=1;AF=0.500;AN=2;BaseQRankSum=-0.501;ClippingRankSum=0.000;DB;DP=46;ExcessHet=3.0103;FS=5.018;MLEAC=1;MLEAF=0.500;MQ=43.87;MQRankSum=1.247;QD=10.34;ReadPosRankSum=-1.041;SOR=1.744	GT:AD:DP:GQ:PL	0/1:15,29:44:99:483,0,171
3L	2130522	3L_2130522_SNP	C	A	234.77	.	AC=1;AF=0.500;AN=2;BaseQRankSum=2.407;ClippingRankSum=0.000;DB;DP=52;ExcessHet=3.0103;FS=6.721;MLEAC=1;MLEAF=0.500;MQ=43.89;MQRankSum=-1.450;QD=4.51;ReadPosRankSum=0.020;SOR=0.416	GT:AD:DP:GQ:PL	0/1:37,15:52:99:263,0,823
3L	2130556	.	G	GA	168.73	.	AC=1;AF=0.500;AN=2;BaseQRankSum=-1.406;ClippingRankSum=0.000;DP=57;ExcessHet=3.0103;FS=4.464;MLEAC=1;MLEAF=0.500;MQ=44.00;MQRankSum=0.000;QD=2.96;ReadPosRankSum=-0.612;SOR=1.265	GT:AD:DP:GQ:PL	0/1:43,14:57:99:206,0,975
3L	2130590	3L_2130590_SNP	T	A	111.77	.	AC=1;AF=0.500;AN=2;BaseQRankSum=-0.977;ClippingRankSum=0.000;DB;DP=56;ExcessHet=3.0103;FS=10.537;MLEAC=1;MLEAF=0.500;MQ=44.00;MQRankSum=0.000;QD=2.00;ReadPosRankSum=0.725;SOR=2.487	GT:AD:DP:GQ:PL	0/1:45,11:56:99:140,0,1107
3L	2130675	3L_2130675_SNP	G	A	166.77	.	AC=1;AF=0.500;AN=2;BaseQRankSum=0.327;ClippingRankSum=0.000;DB;DP=55;ExcessHet=3.0103;FS=2.700;MLEAC=1;MLEAF=0.500;MQ=43.88;MQRankSum=0.599;QD=3.03;ReadPosRankSum=0.596;SOR=1.179	GT:AD:DP:GQ:PL	0/1:42,13:55:99:195,0,990
3L	2130728	3L_2130728_DEL	ATAG	A	755.73	.	AC=1;AF=0.500;AN=2;BaseQRankSum=-2.052;ClippingRankSum=0.000;DB;DP=62;ExcessHet=3.0103;FS=5.516;MLEAC=1;MLEAF=0.500;MQ=43.66;MQRankSum=-1.240;QD=12.19;ReadPosRankSum=-0.243;SOR=1.488	GT:AD:DP:GQ:PL	0/1:41,21:62:99:793,0,2153
3L	2130734	3L_2130734_SNP	C	T	764.77	.	AC=1;AF=0.500;AN=2;BaseQRankSum=-0.235;ClippingRankSum=0.000;DB;DP=62;ExcessHet=3.0103;FS=7.396;MLEAC=1;MLEAF=0.500;MQ=43.61;MQRankSum=-1.693;QD=12.33;ReadPosRankSum=-1.522;SOR=1.574	GT:AD:DP:GQ:PL	0/1:40,22:62:99:793,0,2154
3L	2130752	3L_2130752_SNP	C	T	347.77	.	AC=1;AF=0.500;AN=2;BaseQRankSum=-1.634;ClippingRankSum=0.000;DB;DP=57;ExcessHet=3.0103;FS=12.746;MLEAC=1;MLEAF=0.500;MQ=43.58;MQRankSum=-1.625;QD=6.10;ReadPosRankSum=-0.589;SOR=1.750	GT:AD:DP:GQ:PL	0/1:36,21:57:99:376,0,827
3L	2130870	3L_2130870_SNP	C	G	249.77	.	AC=1;AF=0.500;AN=2;BaseQRankSum=0.312;ClippingRankSum=0.000;DB;DP=41;ExcessHet=3.0103;FS=0.000;MLEAC=1;MLEAF=0.500;MQ=43.88;MQRankSum=-1.754;QD=6.09;ReadPosRankSum=0.122;SOR=0.622	GT:AD:DP:GQ:PL	0/1:25,16:41:99:278,0,517
3L	2130974	3L_2130974_SNP	T	C	344.77	.	AC=1;AF=0.500;AN=2;BaseQRankSum=1.067;ClippingRankSum=0.000;DB;DP=50;ExcessHet=3.0103;FS=1.117;MLEAC=1;MLEAF=0.500;MQ=44.00;MQRankSum=0.000;QD=7.04;ReadPosRankSum=-1.194;SOR=0.687	GT:AD:DP:GQ:PL	0/1:30,19:49:99:373,0,651
3L	2131091	3L_2131091_SNP	T	G	240.77	.	AC=1;AF=0.500;AN=2;BaseQRankSum=-1.506;ClippingRankSum=0.000;DB;DP=43;ExcessHet=3.0103;FS=1.222;MLEAC=1;MLEAF=0.500;MQ=44.00;MQRankSum=0.000;QD=5.60;ReadPosRankSum=0.722;SOR=0.967	GT:AD:DP:GQ:PL	0/1:27,16:43:99:269,0,619
3L	2131134	.	C	G	701.77	.	AC=1;AF=0.500;AN=2;BaseQRankSum=-0.256;ClippingRankSum=0.000;DP=51;ExcessHet=3.0103;FS=10.821;MLEAC=1;MLEAF=0.500;MQ=44.00;MQRankSum=0.000;QD=13.76;ReadPosRankSum=-0.859;SOR=0.829	GT:AD:DP:GQ:PL	0/1:19,32:51:99:730,0,344
3L	2131232	3L_2131232_SNP	C	T	715.77	.	AC=1;AF=0.500;AN=2;BaseQRankSum=1.065;ClippingRankSum=0.000;DB;DP=57;ExcessHet=3.0103;FS=12.312;MLEAC=1;MLEAF=0.500;MQ=43.97;MQRankSum=-1.323;QD=12.56;ReadPosRankSum=-1.149;SOR=1.239	GT:AD:DP:GQ:PL	0/1:37,20:57:99:744,0,1482
3L	2131235	3L_2131235_SNP	T	G	687.77	.	AC=1;AF=0.500;AN=2;BaseQRankSum=0.253;ClippingRankSum=0.000;DB;DP=58;ExcessHet=3.0103;FS=10.119;MLEAC=1;MLEAF=0.500;MQ=43.97;MQRankSum=-1.342;QD=11.86;ReadPosRankSum=-1.221;SOR=1.255	GT:AD:DP:GQ:PL	0/1:38,20:58:99:716,0,1485
3L	2131253	3L_2131253_SNP	T	C	286.77	.	AC=1;AF=0.500;AN=2;BaseQRankSum=-1.411;ClippingRankSum=0.000;DB;DP=56;ExcessHet=3.0103;FS=3.989;MLEAC=1;MLEAF=0.500;MQ=43.97;MQRankSum=-1.358;QD=5.12;ReadPosRankSum=-0.484;SOR=0.865	GT:AD:DP:GQ:PL	0/1:37,19:56:99:315,0,856
3L	2131325	3L_2131325_SNP	A	G	631.77	.	AC=1;AF=0.500;AN=2;BaseQRankSum=0.295;ClippingRankSum=0.000;DB;DP=51;ExcessHet=3.0103;FS=2.528;MLEAC=1;MLEAF=0.500;MQ=43.96;MQRankSum=-1.292;QD=12.64;ReadPosRankSum=0.384;SOR=1.179	GT:AD:DP:GQ:PL	0/1:32,18:50:99:660,0,1270
3L	2131334	3L_2131334_SNP	T	C	634.77	.	AC=1;AF=0.500;AN=2;BaseQRankSum=-3.325;ClippingRankSum=0.000;DB;DP=49;ExcessHet=3.0103;FS=2.481;MLEAC=1;MLEAF=0.500;MQ=43.96;MQRankSum=-1.270;QD=12.95;ReadPosRankSum=0.041;SOR=1.096	GT:AD:DP:GQ:PL	0/1:31,18:49:99:663,0,1248
3L	2131400	3L_2131400_SNP	A	G	173.77	.	AC=1;AF=0.500;AN=2;BaseQRankSum=-0.642;ClippingRankSum=0.000;DB;DP=33;ExcessHet=3.0103;FS=5.555;MLEAC=1;MLEAF=0.500;MQ=44.00;MQRankSum=0.000;QD=5.27;ReadPosRankSum=0.025;SOR=1.802	GT:AD:DP:GQ:PL	0/1:22,11:33:99:202,0,506
3L	2131541	3L_2131541_SNP	T	C	297.77	.	AC=1;AF=0.500;AN=2;BaseQRankSum=-0.037;ClippingRankSum=0.000;DB;DP=46;ExcessHet=3.0103;FS=1.186;MLEAC=1;MLEAF=0.500;MQ=44.00;MQRankSum=0.000;QD=6.47;ReadPosRankSum=2.530;SOR=0.649	GT:AD:DP:GQ:PL	0/1:29,17:46:99:326,0,662
3L	2131631	3L_2131631_SNP	C	T	403.77	.	AC=1;AF=0.500;AN=2;BaseQRankSum=0.290;ClippingRankSum=0.000;DB;DP=51;ExcessHet=3.0103;FS=7.963;MLEAC=1;MLEAF=0.500;MQ=43.76;MQRankSum=-0.892;QD=7.92;ReadPosRankSum=-3.554;SOR=1.061	GT:AD:DP:GQ:PL	0/1:30,21:51:99:432,0,675
3L	2131643	3L_2131643_SNP	T	G	218.77	.	AC=1;AF=0.500;AN=2;BaseQRankSum=-1.809;ClippingRankSum=0.000;DB;DP=47;ExcessHet=3.0103;FS=6.761;MLEAC=1;MLEAF=0.500;MQ=43.74;MQRankSum=-1.293;QD=4.65;ReadPosRankSum=-0.900;SOR=0.885	GT:AD:DP:GQ:PL	0/1:32,15:47:99:247,0,741
3L	2131661	3L_2131661_SNP	C	T	653.77	.	AC=1;AF=0.500;AN=2;BaseQRankSum=1.762;ClippingRankSum=0.000;DB;DP=48;ExcessHet=3.0103;FS=11.119;MLEAC=1;MLEAF=0.500;MQ=43.75;MQRankSum=1.091;QD=13.62;ReadPosRankSum=0.000;SOR=1.408	GT:AD:DP:GQ:PL	0/1:18,30:48:99:682,0,319
3L	2131694	3L_2131694_SNP	C	T	367.77	.	AC=1;AF=0.500;AN=2;BaseQRankSum=-0.530;ClippingRankSum=0.000;DB;DP=47;ExcessHet=3.0103;FS=8.463;MLEAC=1;MLEAF=0.500;MQ=43.74;MQRankSum=-0.838;QD=7.82;ReadPosRankSum=-0.299;SOR=1.270	GT:AD:DP:GQ:PL	0/1:27,20:47:99:396,0,574
3L	2131862	3L_2131862_SNP	G	A	396.77	.	AC=1;AF=0.500;AN=2;BaseQRankSum=-0.084;ClippingRankSum=0.000;DB;DP=46;ExcessHet=3.0103;FS=14.097;MLEAC=1;MLEAF=0.500;MQ=44.00;MQRankSum=0.000;QD=8.82;ReadPosRankSum=0.201;SOR=0.817	GT:AD:DP:GQ:PL	0/1:25,20:45:99:425,0,553
3L	2132429	3L_2132429_SNP	T	C	1209.77	.	AC=1;AF=0.500;AN=2;BaseQRankSum=-3.012;ClippingRankSum=0.000;DB;DP=43;ExcessHet=3.0103;FS=1.328;MLEAC=1;MLEAF=0.500;MQ=43.89;MQRankSum=-0.853;QD=28.13;ReadPosRankSum=0.245;SOR=1.002	GT:AD:DP:GQ:PL	0/1:12,31:43:99:1238,0,519
3L	2132432	3L_2132432_SNP	G	A	1209.77	.	AC=1;AF=0.500;AN=2;BaseQRankSum=1.595;ClippingRankSum=0.000;DB;DP=43;ExcessHet=3.0103;FS=1.328;MLEAC=1;MLEAF=0.500;MQ=43.89;MQRankSum=-0.853;QD=28.13;ReadPosRankSum=-0.531;SOR=1.002	GT:AD:DP:GQ:PL	0/1:12,31:43:99:1238,0,519
3L	2133599	3L_2133599_SNP	T	A	386.77	.	AC=1;AF=0.500;AN=2;BaseQRankSum=-2.101;ClippingRankSum=0.000;DB;DP=60;ExcessHet=3.0103;FS=2.195;MLEAC=1;MLEAF=0.500;MQ=43.72;MQRankSum=-2.214;QD=6.45;ReadPosRankSum=1.339;SOR=0.450	GT:AD:DP:GQ:PL	0/1:37,23:60:99:415,0,809
3L	2133692	3L_2133692_SNP	G	T	354.77	.	AC=1;AF=0.500;AN=2;BaseQRankSum=-0.085;ClippingRankSum=0.000;DB;DP=67;ExcessHet=3.0103;FS=3.688;MLEAC=1;MLEAF=0.500;MQ=43.83;MQRankSum=-0.533;QD=5.38;ReadPosRankSum=0.279;SOR=0.501	GT:AD:DP:GQ:PL	0/1:45,21:66:99:383,0,1029
3L	2134002	.	CA	C	575.73	.	AC=1;AF=0.500;AN=2;BaseQRankSum=-1.370;ClippingRankSum=0.000;DP=61;ExcessHet=3.0103;FS=2.233;MLEAC=1;MLEAF=0.500;MQ=43.97;MQRankSum=-0.744;QD=9.44;ReadPosRankSum=-0.491;SOR=1.071	GT:AD:DP:GQ:PL	0/1:23,38:61:99:613,0,347
3L	2134272	3L_2134272_SNP	A	G	1314.77	.	AC=2;AF=1.00;AN=2;DB;DP=49;ExcessHet=3.0103;FS=0.000;MLEAC=2;MLEAF=1.00;MQ=43.96;QD=26.83;SOR=1.007	GT:AD:DP:GQ:PL	1/1:0,49:49:99:1343,147,0
3L	2134316	3L_2134316_SNP	G	T	1222.77	.	AC=2;AF=1.00;AN=2;DB;DP=46;ExcessHet=3.0103;FS=0.000;MLEAC=2;MLEAF=1.00;MQ=44.00;QD=26.58;SOR=0.976	GT:AD:DP:GQ:PL	1/1:0,46:46:99:1251,138,0
3L	2134380	3L_2134380_SNP	G	A	1113.77	.	AC=2;AF=1.00;AN=2;DB;DP=42;ExcessHet=3.0103;FS=0.000;MLEAC=2;MLEAF=1.00;MQ=43.95;QD=26.52;SOR=0.788	GT:AD:DP:GQ:PL	1/1:0,42:42:99:1142,126,0
3L	2134398	3L_2134398_SNP	A	G	1146.77	.	AC=2;AF=1.00;AN=2;DB;DP=44;ExcessHet=3.0103;FS=0.000;MLEAC=2;MLEAF=1.00;MQ=43.96;QD=26.06;SOR=0.693	GT:AD:DP:GQ:PL	1/1:0,44:44:99:1175,131,0
3L	2134425	3L_2134425_SNP	C	T	1132.77	.	AC=2;AF=1.00;AN=2;DB;DP=43;ExcessHet=3.0103;FS=0.000;MLEAC=2;MLEAF=1.00;MQ=43.95;QD=26.34;SOR=0.836	GT:AD:DP:GQ:PL	1/1:0,43:43:99:1161,129,0
3L	2134443	3L_2134443_SNP	A	G	1161.77	.	AC=2;AF=1.00;AN=2;DB;DP=45;ExcessHet=3.0103;FS=0.000;MLEAC=2;MLEAF=1.00;MQ=43.96;QD=26.40;SOR=0.990	GT:AD:DP:GQ:PL	1/1:0,44:44:99:1190,132,0
3L	2134632	3L_2134632_SNP	A	G	1205.77	.	AC=2;AF=1.00;AN=2;DB;DP=46;ExcessHet=3.0103;FS=0.000;MLEAC=2;MLEAF=1.00;MQ=44.00;QD=26.21;SOR=0.780	GT:AD:DP:GQ:PL	1/1:0,46:46:99:1234,138,0
3L	2134848	3L_2134848_SNP	A	G	1407.77	.	AC=2;AF=1.00;AN=2;DB;DP=34;ExcessHet=3.0103;FS=0.000;MLEAC=2;MLEAF=1.00;MQ=43.83;QD=33.41;SOR=2.049	GT:AD:DP:GQ:PL	1/1:0,34:34:99:1436,105,0
3L	2134854	3L_2134854_SNP	G	A	1383.77	.	AC=2;AF=1.00;AN=2;DB;DP=34;ExcessHet=3.0103;FS=0.000;MLEAC=2;MLEAF=1.00;MQ=43.83;QD=23.81;SOR=2.049	GT:AD:DP:GQ:PL	1/1:0,34:34:99:1412,102,0
3L	2134867	3L_2134867_SNP	C	G	1083.77	.	AC=2;AF=1.00;AN=2;DB;DP=41;ExcessHet=3.0103;FS=0.000;MLEAC=2;MLEAF=1.00;MQ=43.86;QD=26.43;SOR=1.666	GT:AD:DP:GQ:PL	1/1:0,41:41:99:1112,123,0
3L	2134947	3L_2134947_SNP	T	C	1136.77	.	AC=2;AF=1.00;AN=2;DB;DP=44;ExcessHet=3.0103;FS=0.000;MLEAC=2;MLEAF=1.00;MQ=43.87;QD=26.44;SOR=0.941	GT:AD:DP:GQ:PL	1/1:0,43:43:99:1165,129,0
3L	2134986	3L_2134986_SNP	T	C	1836.77	.	AC=2;AF=1.00;AN=2;DB;DP=44;ExcessHet=3.0103;FS=0.000;MLEAC=2;MLEAF=1.00;MQ=43.96;QD=30.01;SOR=0.739	GT:AD:DP:GQ:PL	1/1:0,43:43:99:1865,129,0
3L	2134995	3L_2134995_SNP	T	C	1844.77	.	AC=2;AF=1.00;AN=2;DB;DP=44;ExcessHet=3.0103;FS=0.000;MLEAC=2;MLEAF=1.00;MQ=44.00;QD=33.63;SOR=0.739	GT:AD:DP:GQ:PL	1/1:0,43:43:99:1873,129,0
3L	2135028	3L_2135028_SNP	G	A	1177.77	.	AC=2;AF=1.00;AN=2;DB;DP=45;ExcessHet=3.0103;FS=0.000;MLEAC=2;MLEAF=1.00;MQ=44.00;QD=26.77;SOR=0.784	GT:AD:DP:GQ:PL	1/1:0,44:44:99:1206,131,0
3L	2135049	3L_2135049_SNP	T	C	1232.77	.	AC=2;AF=1.00;AN=2;DB;DP=47;ExcessHet=3.0103;FS=0.000;MLEAC=2;MLEAF=1.00;MQ=44.00;QD=26.80;SOR=0.780	GT:AD:DP:GQ:PL	1/1:0,46:46:99:1261,137,0
3L	2135112	3L_2135112_SNP	T	C	584.77	.	AC=1;AF=0.500;AN=2;BaseQRankSum=-1.621;ClippingRankSum=0.000;DB;DP=47;ExcessHet=3.0103;FS=1.119;MLEAC=1;MLEAF=0.500;MQ=43.96;MQRankSum=-0.818;QD=12.44;ReadPosRankSum=-0.090;SOR=0.922	GT:AD:DP:GQ:PL	0/1:20,27:47:99:613,0,417
3L	2135154	3L_2135154_SNP	G	A	534.77	.	AC=1;AF=0.500;AN=2;BaseQRankSum=0.065;ClippingRankSum=0.000;DB;DP=43;ExcessHet=3.0103;FS=0.000;MLEAC=1;MLEAF=0.500;MQ=43.95;MQRankSum=-0.761;QD=12.44;ReadPosRankSum=0.507;SOR=0.663	GT:AD:DP:GQ:PL	0/1:17,26:43:99:563,0,568
3L	2135175	3L_2135175_SNP	T	G	210.77	.	AC=1;AF=0.500;AN=2;BaseQRankSum=-0.513;ClippingRankSum=0.000;DB;DP=37;ExcessHet=3.0103;FS=0.000;MLEAC=1;MLEAF=0.500;MQ=43.95;MQRankSum=0.793;QD=5.70;ReadPosRankSum=-0.386;SOR=0.793	GT:AD:DP:GQ:PL	0/1:24,13:37:99:239,0,902
3L	2135268	3L_2135268_SNP	C	A	148.77	.	AC=1;AF=0.500;AN=2;BaseQRankSum=0.599;ClippingRankSum=0.000;DB;DP=38;ExcessHet=3.0103;FS=0.000;MLEAC=1;MLEAF=0.500;MQ=44.00;MQRankSum=0.000;QD=3.91;ReadPosRankSum=1.537;SOR=0.641	GT:AD:DP:GQ:PL	0/1:27,11:38:99:177,0,591
3L	2135358	3L_2135358_SNP	T	G	957.77	.	AC=2;AF=1.00;AN=2;DB;DP=38;ExcessHet=3.0103;FS=0.000;MLEAC=2;MLEAF=1.00;MQ=43.62;QD=25.89;SOR=1.432	GT:AD:DP:GQ:PL	1/1:0,37:37:99:986,110,0
3L	2135397	3L_2135397_SNP	T	C	161.77	.	AC=1;AF=0.500;AN=2;BaseQRankSum=-1.670;ClippingRankSum=0.000;DB;DP=35;ExcessHet=3.0103;FS=0.000;MLEAC=1;MLEAF=0.500;MQ=43.79;MQRankSum=-1.416;QD=4.62;ReadPosRankSum=-0.232;SOR=0.920	GT:AD:DP:GQ:PL	0/1:24,11:35:99:190,0,562
3L	2135430	3L_2135430_SNP	A	G	417.77	.	AC=1;AF=0.500;AN=2;BaseQRankSum=-3.130;ClippingRankSum=0.000;DB;DP=33;ExcessHet=3.0103;FS=1.465;MLEAC=1;MLEAF=0.500;MQ=44.00;MQRankSum=0.000;QD=12.66;ReadPosRankSum=1.169;SOR=1.112	GT:AD:DP:GQ:PL	0/1:11,22:33:99:446,0,219
3L	2135532	3L_2135532_SNP	G	A	538.77	.	AC=1;AF=0.500;AN=2;BaseQRankSum=3.298;ClippingRankSum=0.000;DB;DP=37;ExcessHet=3.0103;FS=7.257;MLEAC=1;MLEAF=0.500;MQ=43.84;MQRankSum=1.989;QD=14.56;ReadPosRankSum=0.442;SOR=1.100	GT:AD:DP:GQ:PL	0/1:13,24:37:99:567,0,219
3L	2135559	3L_2135559_SNP	A	C	1105.77	.	AC=2;AF=1.00;AN=2;DB;DP=43;ExcessHet=3.0103;FS=0.000;MLEAC=2;MLEAF=1.00;MQ=44.00;QD=26.33;SOR=0.892	GT:AD:DP:GQ:PL	1/1:0,42:42:99:1134,125,0
3L	2135613	3L_2135613_SNP	C	T	381.77	.	AC=1;AF=0.500;AN=2;BaseQRankSum=-1.652;ClippingRankSum=0.000;DB;DP=49;ExcessHet=3.0103;FS=1.138;MLEAC=1;MLEAF=0.500;MQ=43.90;MQRankSum=-0.147;QD=7.79;ReadPosRankSum=0.328;SOR=0.914	GT:AD:DP:GQ:PL	0/1:27,22:49:99:410,0,605
3L	2135765	3L_2135765_SNP	C	G	642.77	.	AC=1;AF=0.500;AN=2;BaseQRankSum=-0.318;ClippingRankSum=0.000;DB;DP=47;ExcessHet=3.0103;FS=16.868;MLEAC=1;MLEAF=0.500;MQ=43.68;MQRankSum=-0.289;QD=13.68;ReadPosRankSum=-1.271;SOR=1.183	GT:AD:DP:GQ:PL	0/1:27,20:47:99:671,0,1097
3L	2135784	3L_2135784_SNP	T	G	2148.77	.	AC=2;AF=1.00;AN=2;DB;DP=49;ExcessHet=3.0103;FS=0.000;MLEAC=2;MLEAF=1.00;MQ=43.65;QD=29.69;SOR=0.909	GT:AD:DP:GQ:PL	1/1:0,49:49:99:2177,156,0
3L	2135787	.	ACACT	A	685.73	.	AC=1;AF=0.500;AN=2;BaseQRankSum=-0.206;ClippingRankSum=0.000;DP=52;ExcessHet=3.0103;FS=24.206;MLEAC=1;MLEAF=0.500;MQ=43.67;MQRankSum=-0.186;QD=13.19;ReadPosRankSum=0.341;SOR=1.866	GT:AD:DP:GQ:PL	0/1:33,19:52:99:723,0,1325
3L	2135794	.	ATT	A	666.73	.	AC=1;AF=0.500;AN=2;BaseQRankSum=0.239;ClippingRankSum=0.000;DP=49;ExcessHet=3.0103;FS=25.663;MLEAC=1;MLEAF=0.500;MQ=43.65;MQRankSum=-0.078;QD=13.61;SOR=1.857	GT:AD:DP:GQ:PL	0/1:30,19:49:99:704,0,1244
3L	2135797	.	G	A	675.77	.	AC=1;AF=0.500;AN=2;BaseQRankSum=1.149;ClippingRankSum=0.000;DP=49;ExcessHet=3.0103;FS=25.663;MLEAC=1;MLEAF=0.500;MQ=43.65;MQRankSum=-0.078;QD=13.79;SOR=1.857	GT:AD:DP:GQ:PL	0/1:30,19:49:99:704,0,1244
3L	2135801	.	A	ATG	705.73	.	AC=1;AF=0.500;AN=2;BaseQRankSum=1.052;ClippingRankSum=0.000;DP=51;ExcessHet=3.0103;FS=23.583;MLEAC=1;MLEAF=0.500;MQ=43.67;MQRankSum=-0.151;QD=13.84;ReadPosRankSum=0.361;SOR=1.869	GT:AD:DP:GQ:PL	0/1:32,19:51:99:743,0,1283
3L	2135804	3L_2135804_SNP	G	T	672.77	.	AC=1;AF=0.500;AN=2;BaseQRankSum=-0.127;ClippingRankSum=0.000;DB;DP=51;ExcessHet=3.0103;FS=23.583;MLEAC=1;MLEAF=0.500;MQ=43.67;MQRankSum=-0.151;QD=13.19;ReadPosRankSum=0.390;SOR=1.869	GT:AD:DP:GQ:PL	0/1:32,19:51:99:701,0,1286
3L	2135826	3L_2135826_SNP	A	G,T	1982.77	.	AC=1,1;AF=0.500,0.500;AN=2;DB;DP=54;ExcessHet=3.0103;FS=0.000;MLEAC=1,1;MLEAF=0.500,0.500;MQ=43.61;QD=29.15;SOR=0.767	GT:AD:DP:GQ:PL	1/2:0,25,29:54:99:2011,1115,1105,909,0,822
3L	2135884	3L_2135884_SNP	A	G	690.77	.	AC=1;AF=0.500;AN=2;BaseQRankSum=-2.585;ClippingRankSum=0.000;DB;DP=53;ExcessHet=3.0103;FS=3.855;MLEAC=1;MLEAF=0.500;MQ=43.76;MQRankSum=-0.376;QD=13.03;ReadPosRankSum=0.646;SOR=0.800	GT:AD:DP:GQ:PL	0/1:30,23:53:99:719,0,1046
3L	2135929	3L_2135929_SNP	C	T	738.77	.	AC=1;AF=0.500;AN=2;BaseQRankSum=1.033;ClippingRankSum=0.000;DB;DP=59;ExcessHet=3.0103;FS=3.662;MLEAC=1;MLEAF=0.500;MQ=43.24;MQRankSum=0.270;QD=12.52;ReadPosRankSum=-0.223;SOR=0.543	GT:AD:DP:GQ:PL	0/1:25,34:59:99:767,0,948
3L	2135936	3L_2135936_SNP	C	T	905.77	.	AC=1;AF=0.500;AN=2;BaseQRankSum=-0.391;ClippingRankSum=0.000;DB;DP=55;ExcessHet=3.0103;FS=3.783;MLEAC=1;MLEAF=0.500;MQ=43.22;MQRankSum=-0.373;QD=16.47;ReadPosRankSum=-1.082;SOR=1.063	GT:AD:DP:GQ:PL	0/1:30,25:55:99:934,0,1226
3L	2135947	3L_2135947_SNP	T	G	831.77	.	AC=1;AF=0.500;AN=2;BaseQRankSum=-2.514;ClippingRankSum=0.000;DB;DP=54;ExcessHet=3.0103;FS=7.380;MLEAC=1;MLEAF=0.500;MQ=43.20;MQRankSum=-0.437;QD=15.40;ReadPosRankSum=-1.743;SOR=1.152	GT:AD:DP:GQ:PL	0/1:30,24:54:99:860,0,1172
3L	2136229	.	AG	A	591.73	.	AC=1;AF=0.500;AN=2;BaseQRankSum=0.314;ClippingRankSum=0.000;DP=61;ExcessHet=3.0103;FS=3.505;MLEAC=1;MLEAF=0.500;MQ=43.13;MQRankSum=-1.025;QD=9.70;ReadPosRankSum=-0.484;SOR=0.741	GT:AD:DP:GQ:PL	0/1:32,29:61:99:629,0,676
3L	2136230	.	GAGGCTCTCTCTT	G	638.73	.	AC=1;AF=0.500;AN=2;BaseQRankSum=-3.826;ClippingRankSum=0.000;DP=61;ExcessHet=3.0103;FS=3.505;MLEAC=1;MLEAF=0.500;MQ=43.13;MQRankSum=1.042;QD=10.47;ReadPosRankSum=0.484;SOR=0.825	GT:AD:DP:GQ:PL	0/1:29,32:61:99:676,0,629
3L	2136231	.	AGGCTCTCTCTT	A	591.73	.	AC=1;AF=0.500;AN=2;BaseQRankSum=1.468;ClippingRankSum=0.000;DP=61;ExcessHet=3.0103;FS=3.505;MLEAC=1;MLEAF=0.500;MQ=43.13;MQRankSum=-1.025;QD=9.70;ReadPosRankSum=-0.600;SOR=0.741	GT:AD:DP:GQ:PL	0/1:32,29:61:99:629,0,676
3L	2136254	3L_2136254_SNP	A	T	2986.77	.	AC=2;AF=1.00;AN=2;DB;DP=66;ExcessHet=3.0103;FS=0.000;MLEAC=2;MLEAF=1.00;MQ=43.16;QD=29.80;SOR=0.754	GT:AD:DP:GQ:PL	1/1:0,66:66:99:3015,202,0
3L	2136256	3L_2136256_SNP	T	C	2986.77	.	AC=2;AF=1.00;AN=2;DB;DP=66;ExcessHet=3.0103;FS=0.000;MLEAC=2;MLEAF=1.00;MQ=43.16;QD=26.27;SOR=0.818	GT:AD:DP:GQ:PL	1/1:0,66:66:99:3015,202,0
3L	2136258	.	T	TA	2977.73	.	AC=2;AF=1.00;AN=2;DP=63;ExcessHet=3.0103;FS=0.000;MLEAC=2;MLEAF=1.00;MQ=43.12;QD=30.06;SOR=0.859	GT:AD:DP:GQ:PL	1/1:0,63:63:99:3015,202,0
3L	2136271	3L_2136271_SNP	C	G	663.77	.	AC=1;AF=0.500;AN=2;BaseQRankSum=-0.556;ClippingRankSum=0.000;DB;DP=58;ExcessHet=3.0103;FS=0.000;MLEAC=1;MLEAF=0.500;MQ=43.08;MQRankSum=1.591;QD=11.65;ReadPosRankSum=-0.499;SOR=0.622	GT:AD:DP:GQ:PL	0/1:25,32:57:99:692,0,502
3L	2136281	.	GT	G	2564.73	.	AC=2;AF=1.00;AN=2;DP=58;ExcessHet=3.0103;FS=0.000;MLEAC=2;MLEAF=1.00;MQ=43.12;QD=24.11;SOR=0.728	GT:AD:DP:GQ:PL	1/1:0,57:57:99:2602,178,0
3L	2136287	3L_2136287_SNP	T	A	2616.77	.	AC=2;AF=1.00;AN=2;DB;DP=60;ExcessHet=3.0103;FS=0.000;MLEAC=2;MLEAF=1.00;MQ=43.15;QD=25.58;SOR=0.831	GT:AD:DP:GQ:PL	1/1:0,60:60:99:2645,181,0
3L	2136324	3L_2136324_SNP	G	A	753.77	.	AC=1;AF=0.500;AN=2;BaseQRankSum=-2.056;ClippingRankSum=0.000;DB;DP=63;ExcessHet=3.0103;FS=3.445;MLEAC=1;MLEAF=0.500;MQ=43.16;MQRankSum=0.458;QD=11.96;ReadPosRankSum=0.789;SOR=0.381	GT:AD:DP:GQ:PL	0/1:28,35:63:99:782,0,578
3L	2136343	.	AT	A	339.73	.	AC=1;AF=0.500;AN=2;BaseQRankSum=-0.882;ClippingRankSum=0.000;DP=53;ExcessHet=3.0103;FS=0.000;MLEAC=1;MLEAF=0.500;MQ=43.28;MQRankSum=-1.779;QD=6.53;ReadPosRankSum=-0.302;SOR=0.857	GT:AD:DP:GQ:PL	0/1:26,26:52:99:377,0,426
3L	2136356	3L_2136356_SNP	T	A	1083.77	.	AC=1;AF=0.500;AN=2;BaseQRankSum=-0.027;ClippingRankSum=0.000;DB;DP=55;ExcessHet=3.0103;FS=3.794;MLEAC=1;MLEAF=0.500;MQ=43.34;MQRankSum=1.882;QD=19.70;ReadPosRankSum=0.306;SOR=0.339	GT:AD:DP:GQ:PL	0/1:24,31:55:99:1112,0,904
3L	2136358	3L_2136358_SNP	T	C	875.77	.	AC=1;AF=0.500;AN=2;BaseQRankSum=-1.202;ClippingRankSum=0.000;DB;DP=55;ExcessHet=3.0103;FS=3.794;MLEAC=1;MLEAF=0.500;MQ=43.34;MQRankSum=-1.861;QD=15.92;ReadPosRankSum=-0.365;SOR=1.246	GT:AD:DP:GQ:PL	0/1:31,24:55:99:904,0,1217
3L	2136369	3L_2136369_SNP	A	G	427.77	.	AC=1;AF=0.500;AN=2;BaseQRankSum=-2.103;ClippingRankSum=0.000;DB;DP=57;ExcessHet=3.0103;FS=5.801;MLEAC=1;MLEAF=0.500;MQ=43.48;MQRankSum=-1.780;QD=7.50;ReadPosRankSum=0.838;SOR=1.655	GT:AD:DP:GQ:PL	0/1:34,23:57:99:456,0,792
3L	2136381	3L_2136381_SNP	C	T	1018.77	.	AC=1;AF=0.500;AN=2;BaseQRankSum=2.464;ClippingRankSum=0.000;DB;DP=51;ExcessHet=3.0103;FS=6.024;MLEAC=1;MLEAF=0.500;MQ=43.54;MQRankSum=1.876;QD=19.98;ReadPosRankSum=-0.618;SOR=0.223	GT:AD:DP:GQ:PL	0/1:22,29:51:99:1047,0,837
3L	2136387	3L_2136387_SNP	C	T	792.77	.	AC=1;AF=0.500;AN=2;BaseQRankSum=2.086;ClippingRankSum=0.000;DB;DP=54;ExcessHet=3.0103;FS=7.738;MLEAC=1;MLEAF=0.500;MQ=43.45;MQRankSum=-1.146;QD=14.68;ReadPosRankSum=0.977;SOR=1.733	GT:AD:DP:GQ:PL	0/1:32,22:54:99:821,0,1337
3L	2136388	3L_2136388_SNP	C	T	795.77	.	AC=1;AF=0.500;AN=2;BaseQRankSum=-3.170;ClippingRankSum=0.000;DB;DP=55;ExcessHet=3.0103;FS=7.898;MLEAC=1;MLEAF=0.500;MQ=43.46;MQRankSum=-1.214;QD=14.47;ReadPosRankSum=1.091;SOR=1.834	GT:AD:DP:GQ:PL	0/1:33,22:55:99:824,0,1312
3L	2136483	3L_2136483_SNP	A	G	1399.77	.	AC=2;AF=1.00;AN=2;DB;DP=54;ExcessHet=3.0103;FS=0.000;MLEAC=2;MLEAF=1.00;MQ=43.49;QD=25.92;SOR=0.767	GT:AD:DP:GQ:PL	1/1:0,54:54:99:1428,161,0
3L	2136726	3L_2136726_SNP	T	G	2131.77	.	AC=2;AF=1.00;AN=2;DB;DP=48;ExcessHet=3.0103;FS=0.000;MLEAC=2;MLEAF=1.00;MQ=43.64;QD=30.82;SOR=0.693	GT:AD:DP:GQ:PL	1/1:0,48:48:99:2160,144,0
3L	2136728	3L_2136728_SNP	C	G	2189.77	.	AC=2;AF=1.00;AN=2;DB;DP=48;ExcessHet=3.0103;FS=0.000;MLEAC=2;MLEAF=1.00;MQ=43.64;QD=31.62;SOR=0.693	GT:AD:DP:GQ:PL	1/1:0,48:48:99:2218,150,0
3L	2136738	3L_2136738_SNP	A	G	2235.77	.	AC=2;AF=1.00;AN=2;DB;DP=53;ExcessHet=3.0103;FS=0.000;MLEAC=2;MLEAF=1.00;MQ=43.68;QD=30.86;SOR=0.808	GT:AD:DP:GQ:PL	1/1:0,53:53:99:2264,159,0
3L	2136758	3L_2136758_SNP	A	G	1555.77	.	AC=2;AF=1.00;AN=2;DB;DP=56;ExcessHet=3.0103;FS=0.000;MLEAC=2;MLEAF=1.00;MQ=43.70;QD=27.78;SOR=0.841	GT:AD:DP:GQ:PL	1/1:0,56:56:99:1584,168,0
3L	2136846	.	T	TCATCTATA	1096.73	.	AC=1;AF=0.500;AN=2;BaseQRankSum=1.844;ClippingRankSum=0.000;DP=56;ExcessHet=3.0103;FS=0.000;MLEAC=1;MLEAF=0.500;MQ=43.97;MQRankSum=0.020;QD=21.50;ReadPosRankSum=-0.371;SOR=0.596	GT:AD:DP:GQ:PL	0/1:22,29:51:99:1134,0,837
3L	2136870	3L_2136870_SNP	G	A	794.77	.	AC=1;AF=0.500;AN=2;BaseQRankSum=1.530;ClippingRankSum=0.000;DB;DP=59;ExcessHet=3.0103;FS=2.218;MLEAC=1;MLEAF=0.500;MQ=43.97;MQRankSum=0.018;QD=13.70;ReadPosRankSum=-1.928;SOR=0.549	GT:AD:DP:GQ:PL	0/1:23,35:58:99:823,0,446
3L	2137010	3L_2137010_SNP	G	A	271.77	.	AC=1;AF=0.500;AN=2;BaseQRankSum=2.583;ClippingRankSum=0.000;DB;DP=57;ExcessHet=3.0103;FS=8.256;MLEAC=1;MLEAF=0.500;MQ=43.97;MQRankSum=0.690;QD=4.77;ReadPosRankSum=-0.803;SOR=1.709	GT:AD:DP:GQ:PL	0/1:40,17:57:99:300,0,892
3L	2137014	3L_2137014_SNP	T	A	2526.77	.	AC=2;AF=1.00;AN=2;DB;DP=57;ExcessHet=3.0103;FS=0.000;MLEAC=2;MLEAF=1.00;MQ=43.97;QD=28.27;SOR=0.877	GT:AD:DP:GQ:PL	1/1:0,57:57:99:2555,172,0
3L	2137016	3L_2137016_SNP	C	T	2526.77	.	AC=2;AF=1.00;AN=2;DB;DP=57;ExcessHet=3.0103;FS=0.000;MLEAC=2;MLEAF=1.00;MQ=43.97;QD=26.11;SOR=0.877	GT:AD:DP:GQ:PL	1/1:0,57:57:99:2555,172,0
3L	2137041	3L_2137041_SNP	A	G	255.77	.	AC=1;AF=0.500;AN=2;BaseQRankSum=0.589;ClippingRankSum=0.000;DB;DP=55;ExcessHet=3.0103;FS=11.624;MLEAC=1;MLEAF=0.500;MQ=43.96;MQRankSum=0.718;QD=4.74;ReadPosRankSum=-1.584;SOR=2.428	GT:AD:DP:GQ:PL	0/1:37,17:54:99:284,0,849
3L	2137114	.	T	TTC	858.73	.	AC=1;AF=0.500;AN=2;BaseQRankSum=-0.277;ClippingRankSum=0.000;DP=57;ExcessHet=3.0103;FS=1.042;MLEAC=1;MLEAF=0.500;MQ=43.97;MQRankSum=0.858;QD=15.07;ReadPosRankSum=0.277;SOR=0.542	GT:AD:DP:GQ:PL	0/1:34,23:57:99:896,0,1452
3L	2137115	.	G	T	867.77	.	AC=1;AF=0.500;AN=2;BaseQRankSum=3.457;ClippingRankSum=0.000;DP=61;ExcessHet=3.0103;FS=0.000;MLEAC=1;MLEAF=0.500;MQ=43.97;MQRankSum=0.839;QD=14.23;ReadPosRankSum=0.613;SOR=0.693	GT:AD:DP:GQ:PL	0/1:37,24:61:99:896,0,1452
3L	2137139	3L_2137139_SNP	G	C	1457.77	.	AC=2;AF=1.00;AN=2;DB;DP=56;ExcessHet=3.0103;FS=0.000;MLEAC=2;MLEAF=1.00;MQ=43.97;QD=26.03;SOR=1.412	GT:AD:DP:GQ:PL	1/1:0,56:56:99:1486,167,0
3L	2137193	3L_2137193_SNP	A	T	727.77	.	AC=1;AF=0.500;AN=2;BaseQRankSum=1.109;ClippingRankSum=0.000;DB;DP=51;ExcessHet=3.0103;FS=1.139;MLEAC=1;MLEAF=0.500;MQ=44.00;MQRankSum=0.000;QD=14.27;ReadPosRankSum=-0.039;SOR=1.022	GT:AD:DP:GQ:PL	0/1:18,33:51:99:756,0,349
3L	2137195	3L_2137195_SNP	C	A	1947.77	.	AC=2;AF=1.00;AN=2;DB;DP=51;ExcessHet=3.0103;FS=0.000;MLEAC=2;MLEAF=1.00;MQ=44.00;QD=26.47;SOR=0.900	GT:AD:DP:GQ:PL	1/1:0,51:51:99:1976,153,0
3L	2137209	3L_2137209_SNP	A	C	1311.77	.	AC=2;AF=1.00;AN=2;DB;DP=49;ExcessHet=3.0103;FS=0.000;MLEAC=2;MLEAF=1.00;MQ=44.00;QD=26.77;SOR=0.818	GT:AD:DP:GQ:PL	1/1:0,49:49:99:1340,147,0
3L	2137417	3L_2137417_SNP	C	T	228.77	.	AC=1;AF=0.500;AN=2;BaseQRankSum=-0.392;ClippingRankSum=0.000;DB;DP=50;ExcessHet=3.0103;FS=0.000;MLEAC=1;MLEAF=0.500;MQ=43.81;MQRankSum=-0.968;QD=4.58;ReadPosRankSum=-0.282;SOR=0.649	GT:AD:DP:GQ:PL	0/1:35,15:50:99:257,0,769
3L	2137531	3L_2137531_SNP	G	A	765.77	.	AC=1;AF=0.500;AN=2;BaseQRankSum=1.720;ClippingRankSum=0.000;DB;DP=51;ExcessHet=3.0103;FS=4.442;MLEAC=1;MLEAF=0.500;MQ=43.77;MQRankSum=0.571;QD=15.02;ReadPosRankSum=0.114;SOR=1.483	GT:AD:DP:GQ:PL	0/1:16,35:51:99:794,0,247
3L	2137558	3L_2137558_SNP	C	T	228.77	.	AC=1;AF=0.500;AN=2;BaseQRankSum=0.901;ClippingRankSum=0.000;DB;DP=50;ExcessHet=3.0103;FS=4.489;MLEAC=1;MLEAF=0.500;MQ=43.77;MQRankSum=-0.610;QD=4.58;ReadPosRankSum=0.448;SOR=0.492	GT:AD:DP:GQ:PL	0/1:35,15:50:99:257,0,757
3L	2137693	3L_2137693_SNP	G	A	189.77	.	AC=1;AF=0.500;AN=2;BaseQRankSum=0.945;ClippingRankSum=0.000;DB;DP=33;ExcessHet=3.0103;FS=3.267;MLEAC=1;MLEAF=0.500;MQ=43.88;MQRankSum=-0.362;QD=5.75;ReadPosRankSum=-1.749;SOR=0.293	GT:AD:DP:GQ:PL	0/1:21,12:33:99:218,0,831
3L	2137708	3L_2137708_SNP	G	A	481.77	.	AC=1;AF=0.500;AN=2;BaseQRankSum=-0.876;ClippingRankSum=0.000;DB;DP=36;ExcessHet=3.0103;FS=5.439;MLEAC=1;MLEAF=0.500;MQ=43.95;MQRankSum=-0.741;QD=13.38;ReadPosRankSum=1.969;SOR=1.931	GT:AD:DP:GQ:PL	0/1:14,22:36:99:510,0,474
3L	2137759	3L_2137759_SNP	C	G	1240.77	.	AC=2;AF=1.00;AN=2;DB;DP=47;ExcessHet=3.0103;FS=0.000;MLEAC=2;MLEAF=1.00;MQ=43.96;QD=26.40;SOR=1.514	GT:AD:DP:GQ:PL	1/1:0,47:47:99:1269,140,0
3L	2137918	3L_2137918_SNP	C	A	253.77	.	AC=1;AF=0.500;AN=2;BaseQRankSum=-0.330;ClippingRankSum=0.000;DB;DP=39;ExcessHet=3.0103;FS=12.603;MLEAC=1;MLEAF=0.500;MQ=43.93;MQRankSum=-1.212;QD=6.51;ReadPosRankSum=0.843;SOR=1.292	GT:AD:DP:GQ:PL	0/1:24,15:39:99:282,0,525
3L	2137963	3L_2137963_SNP	A	G	2262.77	.	AC=2;AF=1.00;AN=2;DB;DP=53;ExcessHet=3.0103;FS=0.000;MLEAC=2;MLEAF=1.00;MQ=43.87;QD=31.89;SOR=0.730	GT:AD:DP:GQ:PL	1/1:0,53:53:99:2291,162,0
3L	2137969	3L_2137969_SNP	G	A	411.77	.	AC=1;AF=0.500;AN=2;BaseQRankSum=2.956;ClippingRankSum=0.000;DB;DP=48;ExcessHet=3.0103;FS=16.407;MLEAC=1;MLEAF=0.500;MQ=43.86;MQRankSum=0.347;QD=8.58;ReadPosRankSum=0.521;SOR=1.722	GT:AD:DP:GQ:PL	0/1:27,21:48:99:440,0,569
3L	2137979	3L_2137979_SNP	G	C	2250.77	.	AC=2;AF=1.00;AN=2;DB;DP=50;ExcessHet=3.0103;FS=0.000;MLEAC=2;MLEAF=1.00;MQ=43.86;QD=29.29;SOR=0.859	GT:AD:DP:GQ:PL	1/1:0,50:50:99:2279,154,0
3L	2137983	3L_2137983_SNP	G	A	2132.77	.	AC=2;AF=1.00;AN=2;BaseQRankSum=0.148;ClippingRankSum=0.000;DB;DP=50;ExcessHet=3.0103;FS=0.000;MLEAC=2;MLEAF=1.00;MQ=43.86;MQRankSum=-0.168;QD=28.07;ReadPosRankSum=2.313;SOR=0.286	GT:AD:DP:GQ:PL	1/1:1,49:50:99:2161,123,0
3L	2138032	3L_2138032_SNP	C	G	1560.77	.	AC=2;AF=1.00;AN=2;DB;DP=57;ExcessHet=3.0103;FS=0.000;MLEAC=2;MLEAF=1.00;MQ=43.93;QD=27.38;SOR=1.238	GT:AD:DP:GQ:PL	1/1:0,57:57:99:1589,171,0
3L	2138074	3L_2138074_SNP	C	G	839.77	.	AC=1;AF=0.500;AN=2;BaseQRankSum=0.355;ClippingRankSum=0.000;DB;DP=57;ExcessHet=3.0103;FS=1.098;MLEAC=1;MLEAF=0.500;MQ=43.90;MQRankSum=-1.192;QD=15.00;ReadPosRankSum=0.044;SOR=0.509	GT:AD:DP:GQ:PL	0/1:18,38:56:99:868,0,315
3L	2138090	3L_2138090_SNP	A	G	1526.77	.	AC=1;AF=0.500;AN=2;BaseQRankSum=-2.476;ClippingRankSum=0.000;DB;DP=62;ExcessHet=3.0103;FS=0.000;MLEAC=1;MLEAF=0.500;MQ=43.94;MQRankSum=-1.009;QD=25.03;ReadPosRankSum=0.076;SOR=0.719	GT:AD:DP:GQ:PL	0/1:21,40:61:99:1555,0,746
3L	2138095	3L_2138095_SNP	A	G	1544.77	.	AC=1;AF=0.500;AN=2;BaseQRankSum=-0.913;ClippingRankSum=0.000;DB;DP=60;ExcessHet=3.0103;FS=0.000;MLEAC=1;MLEAF=0.500;MQ=43.93;MQRankSum=-1.035;QD=26.18;ReadPosRankSum=0.166;SOR=0.734	GT:AD:DP:GQ:PL	0/1:21,38:59:99:1573,0,787
3L	2138096	3L_2138096_SNP	T	A	1500.77	.	AC=1;AF=0.500;AN=2;BaseQRankSum=-0.850;ClippingRankSum=0.000;DB;DP=60;ExcessHet=3.0103;FS=0.000;MLEAC=1;MLEAF=0.500;MQ=43.93;MQRankSum=-1.035;QD=25.44;ReadPosRankSum=-0.032;SOR=0.734	GT:AD:DP:GQ:PL	0/1:21,38:59:99:1529,0,767
3L	2138120	3L_2138120_SNP	A	G	683.77	.	AC=1;AF=0.500;AN=2;BaseQRankSum=-1.603;ClippingRankSum=0.000;DB;DP=57;ExcessHet=3.0103;FS=5.557;MLEAC=1;MLEAF=0.500;MQ=43.97;MQRankSum=-0.799;QD=12.21;ReadPosRankSum=0.583;SOR=1.053	GT:AD:DP:GQ:PL	0/1:23,33:56:99:712,0,480
3L	2138156	3L_2138156_SNP	A	G	460.77	.	AC=1;AF=0.500;AN=2;BaseQRankSum=1.047;ClippingRankSum=0.000;DB;DP=64;ExcessHet=3.0103;FS=5.150;MLEAC=1;MLEAF=0.500;MQ=43.74;MQRankSum=1.400;QD=7.31;ReadPosRankSum=0.524;SOR=0.905	GT:AD:DP:GQ:PL	0/1:39,24:63:99:489,0,882
3L	2138174	.	AAATCT	A	905.73	.	AC=1;AF=0.500;AN=2;BaseQRankSum=0.152;ClippingRankSum=0.000;DP=62;ExcessHet=3.0103;FS=3.579;MLEAC=1;MLEAF=0.500;MQ=43.73;MQRankSum=1.509;QD=15.10;ReadPosRankSum=-0.278;SOR=1.103	GT:AD:DP:GQ:PL	0/1:35,25:60:99:943,0,1384
3L	2138345	.	C	T	311.77	.	AC=1;AF=0.500;AN=2;BaseQRankSum=2.005;ClippingRankSum=0.000;DP=52;ExcessHet=3.0103;FS=4.351;MLEAC=1;MLEAF=0.500;MQ=43.94;MQRankSum=0.000;QD=6.11;ReadPosRankSum=-0.464;SOR=0.273	GT:AD:DP:GQ:PL	0/1:33,18:51:99:340,0,748
3L	2138544	.	GTTTTGTT	G	607.73	.	AC=1;AF=0.500;AN=2;BaseQRankSum=0.300;ClippingRankSum=0.000;DP=55;ExcessHet=3.0103;FS=2.475;MLEAC=1;MLEAF=0.500;MQ=44.00;MQRankSum=0.000;QD=11.05;ReadPosRankSum=2.480;SOR=0.738	GT:AD:DP:GQ:PL	0/1:37,18:55:99:645,0,1474
3L	2138581	.	T	C	544.77	.	AC=1;AF=0.500;AN=2;BaseQRankSum=-2.862;ClippingRankSum=0.000;DP=47;ExcessHet=3.0103;FS=0.000;MLEAC=1;MLEAF=0.500;MQ=44.00;MQRankSum=0.000;QD=11.59;ReadPosRankSum=0.258;SOR=0.765	GT:AD:DP:GQ:PL	0/1:20,27:47:99:573,0,716
3L	2138586	3L_2138586_SNP	C	T	360.77	.	AC=1;AF=0.500;AN=2;BaseQRankSum=2.505;ClippingRankSum=0.000;DB;DP=48;ExcessHet=3.0103;FS=0.000;MLEAC=1;MLEAF=0.500;MQ=44.00;MQRankSum=0.000;QD=7.52;ReadPosRankSum=-0.443;SOR=0.737	GT:AD:DP:GQ:PL	0/1:29,19:48:99:389,0,1104
3L	2138686	3L_2138686_SNP	T	C	1147.77	.	AC=2;AF=1.00;AN=2;DB;DP=45;ExcessHet=3.0103;FS=0.000;MLEAC=2;MLEAF=1.00;MQ=44.25;QD=25.51;SOR=0.929	GT:AD:DP:GQ:PL	1/1:0,45:45:99:1176,134,0
3L	2138793	.	C	CTCGAG	2121.73	.	AC=2;AF=1.00;AN=2;DP=57;ExcessHet=3.0103;FS=0.000;MLEAC=2;MLEAF=1.00;MQ=43.61;QD=28.64;SOR=0.866	GT:AD:DP:GQ:PL	1/1:0,48:48:99:2159,144,0
3L	2138879	3L_2138879_SNP	C	G	563.77	.	AC=1;AF=0.500;AN=2;BaseQRankSum=0.493;ClippingRankSum=0.000;DB;DP=50;ExcessHet=3.0103;FS=1.154;MLEAC=1;MLEAF=0.500;MQ=43.70;MQRankSum=0.653;QD=11.28;ReadPosRankSum=0.594;SOR=0.665	GT:AD:DP:GQ:PL	0/1:33,17:50:99:592,0,1258
3L	2138892	3L_2138892_SNP	G	A	556.77	.	AC=1;AF=0.500;AN=2;BaseQRankSum=0.762;ClippingRankSum=0.000;DB;DP=51;ExcessHet=3.0103;FS=0.000;MLEAC=1;MLEAF=0.500;MQ=43.67;MQRankSum=0.084;QD=10.92;ReadPosRankSum=0.971;SOR=0.804	GT:AD:DP:GQ:PL	0/1:34,17:51:99:585,0,1274
3L	2139096	3L_2139096_SNP	C	A	1637.77	.	AC=2;AF=1.00;AN=2;DB;DP=37;ExcessHet=3.0103;FS=0.000;MLEAC=2;MLEAF=1.00;MQ=43.68;QD=31.62;SOR=1.121	GT:AD:DP:GQ:PL	1/1:0,37:37:99:1666,117,0
3L	2139104	3L_2139104_SNP	G	A	1662.77	.	AC=2;AF=1.00;AN=2;DB;DP=40;ExcessHet=3.0103;FS=0.000;MLEAC=2;MLEAF=1.00;MQ=43.71;QD=28.55;SOR=0.902	GT:AD:DP:GQ:PL	1/1:0,40:40:99:1691,120,0
3L	2139193	3L_2139193_SNP	T	A	657.77	.	AC=1;AF=0.500;AN=2;BaseQRankSum=0.183;ClippingRankSum=0.000;DB;DP=46;ExcessHet=3.0103;FS=0.000;MLEAC=1;MLEAF=0.500;MQ=42.70;MQRankSum=-0.154;QD=14.30;ReadPosRankSum=1.008;SOR=0.623	GT:AD:DP:GQ:PL	0/1:16,30:46:99:686,0,305
3L	2139252	3L_2139252_SNP	A	T	1785.77	.	AC=2;AF=1.00;AN=2;DB;DP=41;ExcessHet=3.0103;FS=0.000;MLEAC=2;MLEAF=1.00;MQ=41.87;QD=31.99;SOR=0.843	GT:AD:DP:GQ:PL	1/1:0,41:41:99:1814,124,0
3L	2139256	3L_2139256_SNP	T	C	1753.77	.	AC=2;AF=1.00;AN=2;DB;DP=38;ExcessHet=3.0103;FS=0.000;MLEAC=2;MLEAF=1.00;MQ=41.70;QD=33.61;SOR=0.798	GT:AD:DP:GQ:PL	1/1:0,38:38:99:1782,120,0
3L	2139259	.	TTAGGTTTTGTGGTCATACAGAAAAGCAA	T	1672.73	.	AC=2;AF=1.00;AN=2;DP=37;ExcessHet=3.0103;FS=0.000;MLEAC=2;MLEAF=1.00;MQ=41.63;QD=34.10;SOR=0.746	GT:AD:DP:GQ:PL	1/1:0,37:37:99:1710,114,0
3L	2139354	3L_2139354_SNP	C	G	1065.77	.	AC=2;AF=1.00;AN=2;DB;DP=38;ExcessHet=3.0103;FS=0.000;MLEAC=2;MLEAF=1.00;MQ=43.04;QD=28.05;SOR=1.179	GT:AD:DP:GQ:PL	1/1:0,38:38:99:1094,114,0
3L	2139442	3L_2139442_SNP	T	A	649.77	.	AC=1;AF=0.500;AN=2;BaseQRankSum=1.387;ClippingRankSum=0.000;DB;DP=50;ExcessHet=3.0103;FS=2.609;MLEAC=1;MLEAF=0.500;MQ=43.61;MQRankSum=-0.700;QD=13.00;ReadPosRankSum=-0.370;SOR=1.200	GT:AD:DP:GQ:PL	0/1:20,30:50:99:678,0,397
3L	2139461	3L_2139461_SNP	T	A	607.77	.	AC=1;AF=0.500;AN=2;BaseQRankSum=1.224;ClippingRankSum=0.000;DB;DP=48;ExcessHet=3.0103;FS=0.000;MLEAC=1;MLEAF=0.500;MQ=43.59;MQRankSum=-0.817;QD=12.66;ReadPosRankSum=0.338;SOR=0.836	GT:AD:DP:GQ:PL	0/1:20,28:48:99:636,0,406
3L	2139565	3L_2139565_SNP	T	A	602.77	.	AC=1;AF=0.500;AN=2;BaseQRankSum=1.588;ClippingRankSum=0.000;DB;DP=39;ExcessHet=3.0103;FS=0.000;MLEAC=1;MLEAF=0.500;MQ=43.80;MQRankSum=-0.232;QD=15.46;ReadPosRankSum=-0.537;SOR=0.922	GT:AD:DP:GQ:PL	0/1:12,27:39:99:631,0,202
3L	2139582	3L_2139582_SNP	C	T	552.77	.	AC=1;AF=0.500;AN=2;BaseQRankSum=0.114;ClippingRankSum=0.000;DB;DP=39;ExcessHet=3.0103;FS=1.397;MLEAC=1;MLEAF=0.500;MQ=43.77;MQRankSum=0.101;QD=14.55;ReadPosRankSum=0.243;SOR=1.220	GT:AD:DP:GQ:PL	0/1:12,26:38:99:581,0,212
3L	2139649	3L_2139649_SNP	G	A	231.77	.	AC=1;AF=0.500;AN=2;BaseQRankSum=0.555;ClippingRankSum=0.000;DB;DP=35;ExcessHet=3.0103;FS=7.758;MLEAC=1;MLEAF=0.500;MQ=43.81;MQRankSum=-0.304;QD=6.82;ReadPosRankSum=-0.957;SOR=0.404	GT:AD:DP:GQ:PL	0/1:21,13:34:99:260,0,472
3L	2139700	3L_2139700_SNP	T	A	251.77	.	AC=1;AF=0.500;AN=2;BaseQRankSum=-1.882;ClippingRankSum=0.000;DB;DP=45;ExcessHet=3.0103;FS=6.784;MLEAC=1;MLEAF=0.500;MQ=43.94;MQRankSum=0.000;QD=5.72;ReadPosRankSum=0.015;SOR=0.892	GT:AD:DP:GQ:PL	0/1:29,15:44:99:280,0,687
3L	2139781	.	G	T	365.77	.	AC=1;AF=0.500;AN=2;BaseQRankSum=0.770;ClippingRankSum=0.000;DP=44;ExcessHet=3.0103;FS=0.000;MLEAC=1;MLEAF=0.500;MQ=44.00;MQRankSum=0.000;QD=8.31;ReadPosRankSum=0.225;SOR=0.582	GT:AD:DP:GQ:PL	0/1:32,12:44:99:394,0,1346
3L	2139784	3L_2139784_SNP	C	T	368.77	.	AC=1;AF=0.500;AN=2;BaseQRankSum=-0.597;ClippingRankSum=0.000;DB;DP=45;ExcessHet=3.0103;FS=0.000;MLEAC=1;MLEAF=0.500;MQ=44.00;MQRankSum=0.000;QD=8.19;ReadPosRankSum=0.465;SOR=0.638	GT:AD:DP:GQ:PL	0/1:33,12:45:99:397,0,1319
3L	2139796	3L_2139796_SNP	A	G	167.77	.	AC=1;AF=0.500;AN=2;BaseQRankSum=-1.737;ClippingRankSum=0.000;DB;DP=44;ExcessHet=3.0103;FS=0.000;MLEAC=1;MLEAF=0.500;MQ=44.00;MQRankSum=0.000;QD=3.81;ReadPosRankSum=0.014;SOR=0.582	GT:AD:DP:GQ:PL	0/1:32,12:44:99:196,0,741
3L	2139877	3L_2139877_SNP	G	C	1165.77	.	AC=2;AF=1.00;AN=2;DB;DP=44;ExcessHet=3.0103;FS=0.000;MLEAC=2;MLEAF=1.00;MQ=43.82;QD=27.11;SOR=0.836	GT:AD:DP:GQ:PL	1/1:0,43:43:99:1194,129,0
3L	2140008	.	C	CTACAA	461.73	.	AC=1;AF=0.500;AN=2;BaseQRankSum=0.133;ClippingRankSum=0.000;DP=53;ExcessHet=3.0103;FS=2.836;MLEAC=1;MLEAF=0.500;MQ=43.32;MQRankSum=2.631;QD=10.74;ReadPosRankSum=-0.804;SOR=0.336	GT:AD:DP:GQ:PL	0/1:29,14:43:99:499,0,1177
3L	2140009	.	T	TACA	1181.73	.	AC=1;AF=0.500;AN=2;BaseQRankSum=0.385;ClippingRankSum=0.000;DP=51;ExcessHet=3.0103;FS=2.836;MLEAC=1;MLEAF=0.500;MQ=43.29;MQRankSum=-2.597;QD=27.48;ReadPosRankSum=1.012;SOR=1.255	GT:AD:DP:GQ:PL	0/1:14,29:43:99:1219,0,496
3L	2140015	.	TGTTATAGC	T	1222.73	.	AC=1;AF=0.500;AN=2;BaseQRankSum=-2.240;ClippingRankSum=0.000;DP=50;ExcessHet=3.0103;FS=2.904;MLEAC=1;MLEAF=0.500;MQ=43.41;MQRankSum=-2.496;QD=27.17;ReadPosRankSum=1.215;SOR=1.402	GT:AD:DP:GQ:PL	0/1:14,31:45:99:1260,0,494
3L	2140026	.	GGCGGTCAA	G	1253.73	.	AC=1;AF=0.500;AN=2;BaseQRankSum=-2.942;ClippingRankSum=0.000;DP=49;ExcessHet=3.0103;FS=4.494;MLEAC=1;MLEAF=0.500;MQ=43.44;MQRankSum=-2.530;QD=26.68;ReadPosRankSum=-1.507;SOR=1.224	GT:AD:DP:GQ:PL	0/1:15,32:47:99:1291,0,533
3L	2140111	3L_2140111_DEL	AG	A	1574.73	.	AC=2;AF=1.00;AN=2;DB;DP=49;ExcessHet=3.0103;FS=0.000;MLEAC=2;MLEAF=1.00;MQ=43.44;QD=32.81;SOR=1.298	GT:AD:DP:GQ:PL	1/1:0,48:48:99:1612,144,0
3L	2140197	.	G	GATATGGGAGATTC	1839.73	.	AC=1;AF=0.500;AN=2;BaseQRankSum=0.413;ClippingRankSum=0.000;DP=62;ExcessHet=3.0103;FS=6.199;MLEAC=1;MLEAF=0.500;MQ=42.89;MQRankSum=-3.353;QD=31.18;ReadPosRankSum=-1.028;SOR=0.920	GT:AD:DP:GQ:PL	0/1:15,44:59:99:1877,0,825
3L	2140230	3L_2140230_SNP	A	G	795.77	.	AC=1;AF=0.500;AN=2;BaseQRankSum=-2.389;ClippingRankSum=0.000;DB;DP=55;ExcessHet=3.0103;FS=2.475;MLEAC=1;MLEAF=0.500;MQ=42.85;MQRankSum=-3.647;QD=14.47;ReadPosRankSum=-0.414;SOR=0.852	GT:AD:DP:GQ:PL	0/1:18,37:55:99:824,0,335
3L	2140306	3L_2140306_SNP	C	T	479.77	.	AC=1;AF=0.500;AN=2;BaseQRankSum=-0.827;ClippingRankSum=0.000;DB;DP=60;ExcessHet=3.0103;FS=20.466;MLEAC=1;MLEAF=0.500;MQ=43.80;MQRankSum=1.348;QD=8.13;ReadPosRankSum=-0.470;SOR=1.447	GT:AD:DP:GQ:PL	0/1:34,25:59:99:508,0,1306
3L	2140315	3L_2140315_SNP	A	G	678.77	.	AC=1;AF=0.500;AN=2;BaseQRankSum=-2.337;ClippingRankSum=0.000;DB;DP=60;ExcessHet=3.0103;FS=17.279;MLEAC=1;MLEAF=0.500;MQ=43.84;MQRankSum=-1.148;QD=11.31;ReadPosRankSum=1.284;SOR=1.374	GT:AD:DP:GQ:PL	0/1:27,33:60:99:707,0,966
3L	2140361	3L_2140361_SNP	T	C	1951.77	.	AC=2;AF=1.00;AN=2;DB;DP=57;ExcessHet=3.0103;FS=0.000;MLEAC=2;MLEAF=1.00;MQ=43.76;QD=34.24;SOR=0.728	GT:AD:DP:GQ:PL	1/1:0,57:57:99:1980,174,0
3L	2140381	3L_2140381_SNP	T	G	757.77	.	AC=1;AF=0.500;AN=2;BaseQRankSum=-0.105;ClippingRankSum=0.000;DB;DP=57;ExcessHet=3.0103;FS=3.840;MLEAC=1;MLEAF=0.500;MQ=43.69;MQRankSum=1.842;QD=13.29;ReadPosRankSum=1.246;SOR=0.621	GT:AD:DP:GQ:PL	0/1:35,22:57:99:786,0,1299
3L	2140406	3L_2140406_SNP	C	T	781.77	.	AC=1;AF=0.500;AN=2;BaseQRankSum=2.225;ClippingRankSum=0.000;DB;DP=56;ExcessHet=3.0103;FS=1.029;MLEAC=1;MLEAF=0.500;MQ=43.68;MQRankSum=1.989;QD=13.96;ReadPosRankSum=-0.738;SOR=0.894	GT:AD:DP:GQ:PL	0/1:33,23:56:99:810,0,1317
3L	2140426	3L_2140426_SNP	T	C	1259.77	.	AC=1;AF=0.500;AN=2;BaseQRankSum=-0.455;ClippingRankSum=0.000;DB;DP=49;ExcessHet=3.0103;FS=8.916;MLEAC=1;MLEAF=0.500;MQ=43.56;MQRankSum=-2.417;QD=25.71;ReadPosRankSum=-1.305;SOR=0.707	GT:AD:DP:GQ:PL	0/1:16,33:49:99:1288,0,615
3L	2140435	3L_2140435_SNP	A	G	1266.77	.	AC=1;AF=0.500;AN=2;BaseQRankSum=-0.284;ClippingRankSum=0.000;DB;DP=48;ExcessHet=3.0103;FS=11.820;MLEAC=1;MLEAF=0.500;MQ=43.59;MQRankSum=-2.304;QD=26.39;ReadPosRankSum=-0.770;SOR=1.051	GT:AD:DP:GQ:PL	0/1:16,32:48:99:1295,0,576
3L	2140438	3L_2140438_SNP	C	T	1296.77	.	AC=1;AF=0.500;AN=2;BaseQRankSum=0.708;ClippingRankSum=0.000;DB;DP=47;ExcessHet=3.0103;FS=11.630;MLEAC=1;MLEAF=0.500;MQ=43.58;MQRankSum=-2.346;QD=27.59;ReadPosRankSum=-0.455;SOR=0.962	GT:AD:DP:GQ:PL	0/1:16,31:47:99:1325,0,573
3L	2140441	3L_2140441_SNP	T	C	1212.77	.	AC=1;AF=0.500;AN=2;BaseQRankSum=-2.160;ClippingRankSum=0.000;DB;DP=46;ExcessHet=3.0103;FS=12.035;MLEAC=1;MLEAF=0.500;MQ=43.62;MQRankSum=-2.223;QD=26.36;ReadPosRankSum=0.255;SOR=1.108	GT:AD:DP:GQ:PL	0/1:16,30:46:99:1241,0,579
3L	2140531	3L_2140531_SNP	C	T	301.77	.	AC=1;AF=0.500;AN=2;BaseQRankSum=-1.691;ClippingRankSum=0.000;DB;DP=49;ExcessHet=3.0103;FS=4.235;MLEAC=1;MLEAF=0.500;MQ=43.88;MQRankSum=1.119;QD=6.16;ReadPosRankSum=1.119;SOR=1.080	GT:AD:DP:GQ:PL	0/1:31,18:49:99:330,0,699
3L	2140577	3L_2140577_SNP	A	T	249.77	.	AC=1;AF=0.500;AN=2;BaseQRankSum=-2.263;ClippingRankSum=0.000;DB;DP=48;ExcessHet=3.0103;FS=2.659;MLEAC=1;MLEAF=0.500;MQ=43.96;MQRankSum=0.751;QD=5.20;ReadPosRankSum=0.098;SOR=1.244	GT:AD:DP:GQ:PL	0/1:32,16:48:99:278,0,747
3L	2140615	3L_2140615_SNP	T	C	2103.77	.	AC=2;AF=1.00;AN=2;DB;DP=48;ExcessHet=3.0103;FS=0.000;MLEAC=2;MLEAF=1.00;MQ=43.96;QD=24.74;SOR=0.866	GT:AD:DP:GQ:PL	1/1:0,48:48:99:2132,147,0
3L	2140627	3L_2140627_SNP	C	T	1477.77	.	AC=1;AF=0.500;AN=2;BaseQRankSum=0.986;ClippingRankSum=0.000;DB;DP=47;ExcessHet=3.0103;FS=5.268;MLEAC=1;MLEAF=0.500;MQ=43.96;MQRankSum=-0.468;QD=31.44;ReadPosRankSum=-0.385;SOR=0.306	GT:AD:DP:GQ:PL	0/1:10,37:47:99:1506,0,299
3L	2140630	3L_2140630_SNP	C	T	267.77	.	AC=1;AF=0.500;AN=2;BaseQRankSum=-2.086;ClippingRankSum=0.000;DB;DP=46;ExcessHet=3.0103;FS=5.138;MLEAC=1;MLEAF=0.500;MQ=43.96;MQRankSum=0.580;QD=5.82;ReadPosRankSum=0.737;SOR=1.609	GT:AD:DP:GQ:PL	0/1:36,10:46:99:296,0,1538
3L	2140645	3L_2140645_SNP	C	T	817.77	.	AC=1;AF=0.500;AN=2;BaseQRankSum=-1.934;ClippingRankSum=0.000;DB;DP=47;ExcessHet=3.0103;FS=2.970;MLEAC=1;MLEAF=0.500;MQ=43.96;MQRankSum=-0.503;QD=17.40;ReadPosRankSum=0.670;SOR=0.330	GT:AD:DP:GQ:PL	0/1:11,36:47:99:846,0,174
3L	2140654	3L_2140654_SNP	T	C	2009.77	.	AC=2;AF=1.00;AN=2;DB;DP=46;ExcessHet=3.0103;FS=0.000;MLEAC=2;MLEAF=1.00;MQ=43.96;QD=27.94;SOR=0.780	GT:AD:DP:GQ:PL	1/1:0,46:46:99:2038,138,0
3L	2140729	3L_2140729_SNP	G	A	354.77	.	AC=1;AF=0.500;AN=2;BaseQRankSum=1.188;ClippingRankSum=0.000;DB;DP=52;ExcessHet=3.0103;FS=10.453;MLEAC=1;MLEAF=0.500;MQ=43.96;MQRankSum=0.799;QD=6.82;ReadPosRankSum=-0.734;SOR=1.966	GT:AD:DP:GQ:PL	0/1:33,19:52:99:383,0,748
3L	2140765	3L_2140765_SNP	A	T	648.77	.	AC=1;AF=0.500;AN=2;BaseQRankSum=1.641;ClippingRankSum=0.000;DB;DP=44;ExcessHet=3.0103;FS=4.995;MLEAC=1;MLEAF=0.500;MQ=43.96;MQRankSum=-0.618;QD=15.45;ReadPosRankSum=-1.555;SOR=0.328	GT:AD:DP:GQ:PL	0/1:13,29:42:99:677,0,229
3L	2140936	3L_2140936_SNP	C	T	688.77	.	AC=1;AF=0.500;AN=2;BaseQRankSum=-0.863;ClippingRankSum=0.000;DB;DP=51;ExcessHet=3.0103;FS=14.382;MLEAC=1;MLEAF=0.500;MQ=43.86;MQRankSum=0.000;QD=13.78;ReadPosRankSum=-2.189;SOR=0.540	GT:AD:DP:GQ:PL	0/1:18,32:50:99:717,0,341
3L	2141176	3L_2141176_SNP	T	C	2253.77	.	AC=2;AF=1.00;AN=2;DB;DP=59;ExcessHet=3.0103;FS=0.000;MLEAC=2;MLEAF=1.00;MQ=43.95;QD=24.89;SOR=0.796	GT:AD:DP:GQ:PL	1/1:0,59:59:99:2282,177,0
3L	2141215	3L_2141215_SNP	T	C	391.77	.	AC=1;AF=0.500;AN=2;BaseQRankSum=0.010;ClippingRankSum=0.000;DB;DP=49;ExcessHet=3.0103;FS=3.997;MLEAC=1;MLEAF=0.500;MQ=43.90;MQRankSum=-0.206;QD=8.00;ReadPosRankSum=-0.091;SOR=0.491	GT:AD:DP:GQ:PL	0/1:28,21:49:99:420,0,631
3L	2141218	3L_2141218_SNP	C	A	2234.77	.	AC=2;AF=1.00;AN=2;DB;DP=45;ExcessHet=3.0103;FS=0.000;MLEAC=2;MLEAF=1.00;MQ=43.89;QD=27.98;SOR=0.929	GT:AD:DP:GQ:PL	1/1:0,45:45:99:2263,154,0
3L	2141257	3L_2141257_SNP	C	G	559.77	.	AC=1;AF=0.500;AN=2;BaseQRankSum=-0.110;ClippingRankSum=0.000;DB;DP=51;ExcessHet=3.0103;FS=1.066;MLEAC=1;MLEAF=0.500;MQ=43.87;MQRankSum=-0.348;QD=10.98;ReadPosRankSum=0.881;SOR=0.899	GT:AD:DP:GQ:PL	0/1:23,28:51:99:588,0,469
3L	2141293	3L_2141293_SNP	G	A	792.77	.	AC=1;AF=0.500;AN=2;BaseQRankSum=3.264;ClippingRankSum=0.000;DB;DP=58;ExcessHet=3.0103;FS=0.000;MLEAC=1;MLEAF=0.500;MQ=43.93;MQRankSum=-1.064;QD=13.91;ReadPosRankSum=-1.001;SOR=0.610	GT:AD:DP:GQ:PL	0/1:21,36:57:99:821,0,351
3L	2141323	3L_2141323_SNP	G	A	372.77	.	AC=1;AF=0.500;AN=2;BaseQRankSum=-0.035;ClippingRankSum=0.000;DB;DP=57;ExcessHet=3.0103;FS=0.000;MLEAC=1;MLEAF=0.500;MQ=43.97;MQRankSum=0.841;QD=6.66;ReadPosRankSum=-0.302;SOR=0.813	GT:AD:DP:GQ:PL	0/1:34,22:56:99:401,0,726
3L	2141353	3L_2141353_SNP	G	A	641.77	.	AC=1;AF=0.500;AN=2;BaseQRankSum=-2.405;ClippingRankSum=0.000;DB;DP=58;ExcessHet=3.0103;FS=1.004;MLEAC=1;MLEAF=0.500;MQ=43.97;MQRankSum=0.858;QD=11.26;ReadPosRankSum=-0.419;SOR=0.560	GT:AD:DP:GQ:PL	0/1:34,23:57:99:670,0,754
3L	2141371	3L_2141371_SNP	T	C	535.77	.	AC=1;AF=0.500;AN=2;BaseQRankSum=0.112;ClippingRankSum=0.000;DB;DP=57;ExcessHet=3.0103;FS=0.000;MLEAC=1;MLEAF=0.500;MQ=44.00;MQRankSum=0.000;QD=9.57;ReadPosRankSum=0.225;SOR=0.693	GT:AD:DP:GQ:PL	0/1:34,22:56:99:564,0,742
3L	2141424	3L_2141424_SNP	T	C	723.77	.	AC=1;AF=0.500;AN=2;BaseQRankSum=-1.841;ClippingRankSum=0.000;DB;DP=56;ExcessHet=3.0103;FS=1.062;MLEAC=1;MLEAF=0.500;MQ=43.90;MQRankSum=-1.332;QD=13.40;ReadPosRankSum=-1.153;SOR=0.527	GT:AD:DP:GQ:PL	0/1:20,34:54:99:752,0,394
3L	2141488	3L_2141488_SNP	T	C	703.77	.	AC=1;AF=0.500;AN=2;BaseQRankSum=1.146;ClippingRankSum=0.000;DB;DP=53;ExcessHet=3.0103;FS=3.981;MLEAC=1;MLEAF=0.500;MQ=43.82;MQRankSum=-1.867;QD=13.28;ReadPosRankSum=0.955;SOR=0.518	GT:AD:DP:GQ:PL	0/1:21,32:53:99:732,0,425
3L	2141535	3L_2141535_SNP	G	A	1244.77	.	AC=1;AF=0.500;AN=2;BaseQRankSum=1.354;ClippingRankSum=0.000;DB;DP=48;ExcessHet=3.0103;FS=4.336;MLEAC=1;MLEAF=0.500;MQ=43.75;MQRankSum=-1.813;QD=25.93;ReadPosRankSum=-1.094;SOR=0.513	GT:AD:DP:GQ:PL	0/1:16,32:48:99:1273,0,659
3L	2141545	3L_2141545_SNP	C	T	1383.77	.	AC=1;AF=0.500;AN=2;BaseQRankSum=3.028;ClippingRankSum=0.000;DB;DP=54;ExcessHet=3.0103;FS=4.032;MLEAC=1;MLEAF=0.500;MQ=43.78;MQRankSum=-1.880;QD=25.63;ReadPosRankSum=-0.272;SOR=0.401	GT:AD:DP:GQ:PL	0/1:19,35:54:99:1412,0,692
3L	2141551	3L_2141551_SNP	C	T	1380.77	.	AC=1;AF=0.500;AN=2;BaseQRankSum=1.479;ClippingRankSum=0.000;DB;DP=53;ExcessHet=3.0103;FS=3.966;MLEAC=1;MLEAF=0.500;MQ=43.78;MQRankSum=-1.909;QD=26.05;ReadPosRankSum=0.028;SOR=0.321	GT:AD:DP:GQ:PL	0/1:19,34:53:99:1409,0,734
3L	2141552	.	AT	A	1410.73	.	AC=1;AF=0.500;AN=2;BaseQRankSum=0.239;ClippingRankSum=0.000;DP=53;ExcessHet=3.0103;FS=3.966;MLEAC=1;MLEAF=0.500;MQ=43.78;MQRankSum=-1.909;QD=26.62;ReadPosRankSum=0.009;SOR=0.321	GT:AD:DP:GQ:PL	0/1:19,34:53:99:1448,0,689
3L	2141555	.	T	G	1377.77	.	AC=1;AF=0.500;AN=2;BaseQRankSum=0.247;ClippingRankSum=0.000;DP=54;ExcessHet=3.0103;FS=2.462;MLEAC=1;MLEAF=0.500;MQ=43.78;MQRankSum=-1.880;QD=25.51;ReadPosRankSum=-1.476;SOR=0.352	GT:AD:DP:GQ:PL	0/1:19,35:54:99:1406,0,692
3L	2141568	3L_2141568_SNP	T	G	813.77	.	AC=1;AF=0.500;AN=2;BaseQRankSum=-1.684;ClippingRankSum=0.000;DB;DP=55;ExcessHet=3.0103;FS=0.000;MLEAC=1;MLEAF=0.500;MQ=43.86;MQRankSum=-1.415;QD=14.80;ReadPosRankSum=-0.629;SOR=0.648	GT:AD:DP:GQ:PL	0/1:18,37:55:99:842,0,323
3L	2141747	3L_2141747_SNP	G	T	557.77	.	AC=1;AF=0.500;AN=2;BaseQRankSum=0.397;ClippingRankSum=0.000;DB;DP=38;ExcessHet=3.0103;FS=2.884;MLEAC=1;MLEAF=0.500;MQ=43.13;MQRankSum=2.044;QD=15.07;ReadPosRankSum=-0.143;SOR=0.767	GT:AD:DP:GQ:PL	0/1:21,16:37:99:586,0,902
3L	2141748	3L_2141748_SNP	C	T	1715.77	.	AC=2;AF=1.00;AN=2;DB;DP=40;ExcessHet=3.0103;FS=0.000;MLEAC=2;MLEAF=1.00;MQ=43.18;QD=29.70;SOR=0.850	GT:AD:DP:GQ:PL	1/1:0,39:39:99:1744,117,0
3L	2141753	3L_2141753_SNP	C	G	886.77	.	AC=1;AF=0.500;AN=2;BaseQRankSum=-2.087;ClippingRankSum=0.000;DB;DP=40;ExcessHet=3.0103;FS=4.657;MLEAC=1;MLEAF=0.500;MQ=43.18;MQRankSum=-1.863;QD=22.74;ReadPosRankSum=0.349;SOR=1.061	GT:AD:DP:GQ:PL	0/1:16,23:39:99:915,0,628
3L	2141756	3L_2141756_SNP	T	G	1906.77	.	AC=2;AF=1.00;AN=2;DB;DP=41;ExcessHet=3.0103;FS=0.000;MLEAC=2;MLEAF=1.00;MQ=43.20;QD=30.23;SOR=0.793	GT:AD:DP:GQ:PL	1/1:0,40:40:99:1935,129,0
3L	2141763	3L_2141763_SNP	G	T	966.77	.	AC=1;AF=0.500;AN=2;BaseQRankSum=-0.873;ClippingRankSum=0.000;DB;DP=44;ExcessHet=3.0103;FS=1.194;MLEAC=1;MLEAF=0.500;MQ=43.25;MQRankSum=-1.769;QD=22.48;ReadPosRankSum=0.498;SOR=0.761	GT:AD:DP:GQ:PL	0/1:17,26:43:99:995,0,592
3L	2141779	3L_2141779_SNP	T	A	2086.77	.	AC=2;AF=1.00;AN=2;DB;DP=46;ExcessHet=3.0103;FS=0.000;MLEAC=2;MLEAF=1.00;MQ=43.29;QD=29.05;SOR=0.929	GT:AD:DP:GQ:PL	1/1:0,45:45:99:2115,141,0
3L	2141780	3L_2141780_SNP	A	G	2041.77	.	AC=2;AF=1.00;AN=2;DB;DP=47;ExcessHet=3.0103;FS=0.000;MLEAC=2;MLEAF=1.00;MQ=43.30;QD=27.02;SOR=0.874	GT:AD:DP:GQ:PL	1/1:0,46:46:99:2070,138,0
3L	2141795	3L_2141795_SNP	A	T	1993.77	.	AC=2;AF=1.00;AN=2;DB;DP=48;ExcessHet=3.0103;FS=0.000;MLEAC=2;MLEAF=1.00;MQ=43.44;QD=33.22;SOR=0.823	GT:AD:DP:GQ:PL	1/1:0,47:47:99:2022,141,0
3L	2141859	3L_2141859_SNP	C	A	2262.77	.	AC=2;AF=1.00;AN=2;DB;DP=52;ExcessHet=3.0103;FS=0.000;MLEAC=2;MLEAF=1.00;MQ=43.67;QD=32.32;SOR=1.358	GT:AD:DP:GQ:PL	1/1:0,52:52:99:2291,157,0
3L	2141868	3L_2141868_SNP	C	T	2233.77	.	AC=2;AF=1.00;AN=2;DB;DP=49;ExcessHet=3.0103;FS=0.000;MLEAC=2;MLEAF=1.00;MQ=43.92;QD=30.66;SOR=1.225	GT:AD:DP:GQ:PL	1/1:0,49:49:99:2262,154,0
3L	2141887	3L_2141887_SNP	T	C	2252.77	.	AC=2;AF=1.00;AN=2;DB;DP=54;ExcessHet=3.0103;FS=0.000;MLEAC=2;MLEAF=1.00;MQ=43.93;QD=26.41;SOR=1.022	GT:AD:DP:GQ:PL	1/1:0,54:54:99:2281,162,0
3L	2141932	3L_2141932_SNP	C	T	1222.77	.	AC=1;AF=0.500;AN=2;BaseQRankSum=2.177;ClippingRankSum=0.000;DB;DP=46;ExcessHet=3.0103;FS=19.081;MLEAC=1;MLEAF=0.500;MQ=43.96;MQRankSum=-0.685;QD=26.58;ReadPosRankSum=1.245;SOR=2.241	GT:AD:DP:GQ:PL	0/1:16,30:46:99:1251,0,542
3L	2141937	3L_2141937_SNP	A	T	1191.77	.	AC=1;AF=0.500;AN=2;BaseQRankSum=-0.988;ClippingRankSum=0.000;DB;DP=47;ExcessHet=3.0103;FS=19.687;MLEAC=1;MLEAF=0.500;MQ=43.96;MQRankSum=-0.674;QD=25.36;ReadPosRankSum=0.753;SOR=1.996	GT:AD:DP:GQ:PL	0/1:16,31:47:99:1220,0,582
3L	2141965	3L_2141965_SNP	G	A	779.77	.	AC=1;AF=0.500;AN=2;BaseQRankSum=1.452;ClippingRankSum=0.000;DB;DP=52;ExcessHet=3.0103;FS=10.972;MLEAC=1;MLEAF=0.500;MQ=43.96;MQRankSum=-0.687;QD=15.00;ReadPosRankSum=-1.094;SOR=1.015	GT:AD:DP:GQ:PL	0/1:18,34:52:99:808,0,314
3L	2142107	3L_2142107_SNP	A	G	1557.77	.	AC=2;AF=1.00;AN=2;DB;DP=63;ExcessHet=3.0103;FS=0.000;MLEAC=2;MLEAF=1.00;MQ=43.88;QD=24.73;SOR=0.790	GT:AD:DP:GQ:PL	1/1:0,63:63:99:1586,185,0
3L	2142339	3L_2142339_SNP	T	A	797.77	.	AC=1;AF=0.500;AN=2;BaseQRankSum=-0.526;ClippingRankSum=0.000;DB;DP=54;ExcessHet=3.0103;FS=1.124;MLEAC=1;MLEAF=0.500;MQ=43.26;MQRankSum=-1.846;QD=15.05;ReadPosRankSum=-0.813;SOR=0.929	GT:AD:DP:GQ:PL	0/1:17,36:53:99:826,0,308
3L	2142428	3L_2142428_SNP	C	G	1391.77	.	AC=1;AF=0.500;AN=2;BaseQRankSum=0.379;ClippingRankSum=0.000;DB;DP=55;ExcessHet=3.0103;FS=2.346;MLEAC=1;MLEAF=0.500;MQ=42.76;MQRankSum=-3.944;QD=25.30;ReadPosRankSum=-2.020;SOR=0.489	GT:AD:DP:GQ:PL	0/1:22,33:55:99:1420,0,1352
3L	2142430	.	T	TCG	1411.73	.	AC=1;AF=0.500;AN=2;BaseQRankSum=0.779;ClippingRankSum=0.000;DP=57;ExcessHet=3.0103;FS=2.277;MLEAC=1;MLEAF=0.500;MQ=42.72;MQRankSum=-4.263;QD=24.77;ReadPosRankSum=-1.905;SOR=0.624	GT:AD:DP:GQ:PL	0/1:23,34:57:99:1449,0,1349
3L	2142455	.	T	TCTTGCCACTGC	1178.73	.	AC=1;AF=0.500;AN=2;BaseQRankSum=-0.435;ClippingRankSum=0.000;DP=52;ExcessHet=3.0103;FS=0.000;MLEAC=1;MLEAF=0.500;MQ=42.79;MQRankSum=-4.922;QD=22.67;ReadPosRankSum=-0.406;SOR=0.781	GT:AD:DP:GQ:PL	0/1:23,29:52:99:1216,0,2189
3L	2142529	3L_2142529_SNP	A	C	2169.77	.	AC=2;AF=1.00;AN=2;DB;DP=59;ExcessHet=3.0103;FS=0.000;MLEAC=2;MLEAF=1.00;MQ=41.87;QD=25.93;SOR=1.034	GT:AD:DP:GQ:PL	1/1:0,59:59:99:2198,180,0
3L	2142547	3L_2142547_SNP	A	C	1326.77	.	AC=1;AF=0.500;AN=2;BaseQRankSum=-1.341;ClippingRankSum=0.000;DB;DP=55;ExcessHet=3.0103;FS=0.000;MLEAC=1;MLEAF=0.500;MQ=41.60;MQRankSum=-6.599;QD=24.12;ReadPosRankSum=-0.410;SOR=0.616	GT:AD:DP:GQ:PL	0/1:23,32:55:99:1355,0,905
3L	2142550	3L_2142550_SNP	T	C	1326.77	.	AC=1;AF=0.500;AN=2;BaseQRankSum=-3.557;ClippingRankSum=0.000;DB;DP=58;ExcessHet=3.0103;FS=0.000;MLEAC=1;MLEAF=0.500;MQ=41.62;MQRankSum=-6.768;QD=22.88;ReadPosRankSum=-0.537;SOR=0.651	GT:AD:DP:GQ:PL	0/1:24,34:58:99:1355,0,905
3L	2142551	3L_2142551_SNP	C	A	1326.77	.	AC=1;AF=0.500;AN=2;BaseQRankSum=0.471;ClippingRankSum=0.000;DB;DP=58;ExcessHet=3.0103;FS=0.000;MLEAC=1;MLEAF=0.500;MQ=41.62;MQRankSum=-6.768;QD=22.88;ReadPosRankSum=-0.632;SOR=0.651	GT:AD:DP:GQ:PL	0/1:24,34:58:99:1355,0,905
3L	2142559	.	C	A	1248.77	.	AC=1;AF=0.500;AN=2;BaseQRankSum=-0.865;ClippingRankSum=0.000;DP=53;ExcessHet=3.0103;FS=0.000;MLEAC=1;MLEAF=0.500;MQ=41.61;MQRankSum=-6.475;QD=23.56;ReadPosRankSum=-1.273;SOR=0.592	GT:AD:DP:GQ:PL	0/1:22,31:53:99:1277,0,827
3L	2142560	.	G	A	1206.77	.	AC=1;AF=0.500;AN=2;BaseQRankSum=-0.039;ClippingRankSum=0.000;DP=53;ExcessHet=3.0103;FS=0.000;MLEAC=1;MLEAF=0.500;MQ=41.61;MQRankSum=-6.475;QD=22.77;ReadPosRankSum=-1.328;SOR=0.592	GT:AD:DP:GQ:PL	0/1:22,31:53:99:1235,0,830
3L	2142564	3L_2142564_SNP	A	C	1206.77	.	AC=1;AF=0.500;AN=2;BaseQRankSum=-1.690;ClippingRankSum=0.000;DB;DP=51;ExcessHet=3.0103;FS=2.365;MLEAC=1;MLEAF=0.500;MQ=41.51;MQRankSum=-6.263;QD=23.66;ReadPosRankSum=-2.288;SOR=0.432	GT:AD:DP:GQ:PL	0/1:20,31:51:99:1235,0,830
3L	2142568	3L_2142568_SNP	A	T	1042.77	.	AC=1;AF=0.500;AN=2;BaseQRankSum=-0.756;ClippingRankSum=0.000;DB;DP=48;ExcessHet=3.0103;FS=2.415;MLEAC=1;MLEAF=0.500;MQ=41.55;MQRankSum=-6.229;QD=21.72;ReadPosRankSum=-1.633;SOR=0.554	GT:AD:DP:GQ:PL	0/1:21,27:48:99:1071,0,801
3L	2142581	.	TTA	T	967.73	.	AC=1;AF=0.500;AN=2;BaseQRankSum=-2.649;ClippingRankSum=0.000;DP=48;ExcessHet=3.0103;FS=3.965;MLEAC=1;MLEAF=0.500;MQ=41.59;MQRankSum=-6.295;QD=20.16;ReadPosRankSum=-1.708;SOR=0.611	GT:AD:DP:GQ:PL	0/1:22,26:48:99:1005,0,846
3L	2142587	.	T	TTGAA	1006.73	.	AC=1;AF=0.500;AN=2;BaseQRankSum=-0.102;ClippingRankSum=0.000;DP=47;ExcessHet=3.0103;FS=4.144;MLEAC=1;MLEAF=0.500;MQ=41.58;MQRankSum=-6.260;QD=21.42;ReadPosRankSum=-1.579;SOR=0.729	GT:AD:DP:GQ:PL	0/1:22,25:47:99:1044,0,885
3L	2142590	.	A	ATATAGTTTT	1110.73	.	AC=1;AF=0.500;AN=2;BaseQRankSum=0.204;ClippingRankSum=0.000;DP=49;ExcessHet=3.0103;FS=4.054;MLEAC=1;MLEAF=0.500;MQ=41.68;MQRankSum=-6.193;QD=22.67;ReadPosRankSum=-1.554;SOR=0.574	GT:AD:DP:GQ:PL	0/1:23,26:49:99:1148,0,878
3L	2142594	3L_2142594_DEL	TG	T	1110.73	.	AC=1;AF=0.500;AN=2;BaseQRankSum=-1.611;ClippingRankSum=0.000;DB;DP=50;ExcessHet=3.0103;FS=5.913;MLEAC=1;MLEAF=0.500;MQ=41.67;MQRankSum=-6.245;QD=22.21;ReadPosRankSum=-1.636;SOR=0.897	GT:AD:DP:GQ:PL	0/1:23,27:50:99:1148,0,879
3L	2142614	3L_2142614_SNP	T	C	1079.77	.	AC=1;AF=0.500;AN=2;BaseQRankSum=-1.775;ClippingRankSum=0.000;DB;DP=50;ExcessHet=3.0103;FS=1.064;MLEAC=1;MLEAF=0.500;MQ=42.04;MQRankSum=-5.439;QD=21.60;ReadPosRankSum=-1.594;SOR=0.540	GT:AD:DP:GQ:PL	0/1:22,28:50:99:1108,0,836
3L	2142615	3L_2142615_SNP	T	C	1079.77	.	AC=1;AF=0.500;AN=2;BaseQRankSum=0.118;ClippingRankSum=0.000;DB;DP=50;ExcessHet=3.0103;FS=1.064;MLEAC=1;MLEAF=0.500;MQ=42.04;MQRankSum=-5.439;QD=21.60;ReadPosRankSum=-1.448;SOR=0.540	GT:AD:DP:GQ:PL	0/1:22,28:50:99:1108,0,836
3L	2142628	3L_2142628_SNP	C	G	604.77	.	AC=1;AF=0.500;AN=2;BaseQRankSum=-0.263;ClippingRankSum=0.000;DB;DP=51;ExcessHet=3.0103;FS=0.000;MLEAC=1;MLEAF=0.500;MQ=42.30;MQRankSum=-5.153;QD=11.86;ReadPosRankSum=-0.701;SOR=0.748	GT:AD:DP:GQ:PL	0/1:23,28:51:99:633,0,703
3L	2142642	3L_2142642_SNP	A	G	2175.77	.	AC=2;AF=1.00;AN=2;DB;DP=53;ExcessHet=3.0103;FS=0.000;MLEAC=2;MLEAF=1.00;MQ=42.76;QD=32.66;SOR=0.730	GT:AD:DP:GQ:PL	1/1:0,53:53:99:2204,162,0
3L	2142664	.	G	C	383.77	.	AC=1;AF=0.500;AN=2;BaseQRankSum=-1.942;ClippingRankSum=0.000;DP=54;ExcessHet=3.0103;FS=2.322;MLEAC=1;MLEAF=0.500;MQ=42.86;MQRankSum=4.673;QD=7.11;ReadPosRankSum=-0.622;SOR=0.949	GT:AD:DP:GQ:PL	0/1:33,21:54:99:412,0,766
3L	2142677	3L_2142677_SNP	C	T	642.77	.	AC=1;AF=0.500;AN=2;BaseQRankSum=1.149;ClippingRankSum=0.000;DB;DP=48;ExcessHet=3.0103;FS=2.471;MLEAC=1;MLEAF=0.500;MQ=43.12;MQRankSum=-4.371;QD=13.39;ReadPosRankSum=0.148;SOR=0.531	GT:AD:DP:GQ:PL	0/1:19,29:48:99:671,0,554
3L	2142748	3L_2142748_SNP	T	A	608.77	.	AC=1;AF=0.500;AN=2;BaseQRankSum=-2.361;ClippingRankSum=0.000;DB;DP=60;ExcessHet=3.0103;FS=0.000;MLEAC=1;MLEAF=0.500;MQ=43.11;MQRankSum=-4.969;QD=10.15;ReadPosRankSum=0.104;SOR=0.798	GT:AD:DP:GQ:PL	0/1:29,31:60:99:637,0,611
3L	2142870	3L_2142870_SNP	T	C	483.77	.	AC=1;AF=0.500;AN=2;BaseQRankSum=0.750;ClippingRankSum=0.000;DB;DP=42;ExcessHet=3.0103;FS=0.000;MLEAC=1;MLEAF=0.500;MQ=43.45;MQRankSum=-2.572;QD=11.52;ReadPosRankSum=1.636;SOR=0.678	GT:AD:DP:GQ:PL	0/1:19,23:42:99:512,0,393
3L	2142905	3L_2142905_SNP	T	A	558.77	.	AC=1;AF=0.500;AN=2;BaseQRankSum=2.342;ClippingRankSum=0.000;DB;DP=47;ExcessHet=3.0103;FS=4.201;MLEAC=1;MLEAF=0.500;MQ=43.53;MQRankSum=-2.416;QD=11.89;ReadPosRankSum=0.718;SOR=0.690	GT:AD:DP:GQ:PL	0/1:20,27:47:99:587,0,419
3L	2143044	.	T	A	329.77	.	AC=1;AF=0.500;AN=2;BaseQRankSum=3.191;ClippingRankSum=0.000;DP=39;ExcessHet=3.0103;FS=1.234;MLEAC=1;MLEAF=0.500;MQ=43.56;MQRankSum=-1.086;QD=8.46;ReadPosRankSum=0.271;SOR=0.916	GT:AD:DP:GQ:PL	0/1:22,17:39:99:358,0,463
3L	2143066	3L_2143066_INS	G	GA	625.73	.	AC=1;AF=0.500;AN=2;BaseQRankSum=0.677;ClippingRankSum=0.000;DB;DP=41;ExcessHet=3.0103;FS=0.000;MLEAC=1;MLEAF=0.500;MQ=43.18;MQRankSum=-1.296;QD=15.26;ReadPosRankSum=-0.667;SOR=0.555	GT:AD:DP:GQ:PL	0/1:19,22:41:99:663,0,501
3L	2143223	3L_2143223_SNP	T	A	415.77	.	AC=1;AF=0.500;AN=2;BaseQRankSum=2.575;ClippingRankSum=0.000;DB;DP=37;ExcessHet=3.0103;FS=1.273;MLEAC=1;MLEAF=0.500;MQ=43.58;MQRankSum=-0.230;QD=11.24;ReadPosRankSum=-0.869;SOR=1.022	GT:AD:DP:GQ:PL	0/1:18,19:37:99:444,0,364
3L	2143260	.	C	CGGAGTGGGAGTG	291.73	.	AC=1;AF=0.500;AN=2;BaseQRankSum=-0.058;ClippingRankSum=0.000;DP=29;ExcessHet=3.0103;FS=0.000;MLEAC=1;MLEAF=0.500;MQ=42.10;MQRankSum=0.719;QD=11.67;ReadPosRankSum=0.680;SOR=0.892	GT:AD:DP:GQ:PL	0/1:16,9:25:99:329,0,637
3L	2143283	.	TG	T	714.73	.	AC=1;AF=0.500;AN=2;BaseQRankSum=-1.267;ClippingRankSum=0.000;DP=36;ExcessHet=3.0103;FS=0.000;MLEAC=1;MLEAF=0.500;MQ=42.22;MQRankSum=-0.228;QD=21.02;ReadPosRankSum=0.869;SOR=0.648	GT:AD:DP:GQ:PL	0/1:13,21:34:99:752,0,431
3L	2143287	.	AGTGGG	A	714.73	.	AC=1;AF=0.500;AN=2;BaseQRankSum=0.369;ClippingRankSum=0.000;DP=34;ExcessHet=3.0103;FS=0.000;MLEAC=1;MLEAF=0.500;MQ=42.11;MQRankSum=-0.228;QD=21.02;ReadPosRankSum=1.277;SOR=0.648	GT:AD:DP:GQ:PL	0/1:13,21:34:99:752,0,431
3L	2143431	.	TC	T	1092.73	.	AC=1;AF=0.500;AN=2;BaseQRankSum=-0.374;ClippingRankSum=0.000;DP=45;ExcessHet=3.0103;FS=1.317;MLEAC=1;MLEAF=0.500;MQ=42.62;MQRankSum=-2.796;QD=27.32;ReadPosRankSum=0.222;SOR=0.997	GT:AD:DP:GQ:PL	0/1:12,28:40:99:1130,0,420
3L	2143435	.	G	T	1101.77	.	AC=1;AF=0.500;AN=2;BaseQRankSum=-0.385;ClippingRankSum=0.000;DP=45;ExcessHet=3.0103;FS=1.317;MLEAC=1;MLEAF=0.500;MQ=42.62;MQRankSum=-2.796;QD=27.54;ReadPosRankSum=0.502;SOR=0.997	GT:AD:DP:GQ:PL	0/1:12,28:40:99:1130,0,420
3L	2143443	3L_2143443_SNP	T	C	1112.77	.	AC=1;AF=0.500;AN=2;BaseQRankSum=-2.392;ClippingRankSum=0.000;DB;DP=48;ExcessHet=3.0103;FS=1.276;MLEAC=1;MLEAF=0.500;MQ=42.70;MQRankSum=-2.958;QD=25.88;ReadPosRankSum=1.387;SOR=1.071	GT:AD:DP:GQ:PL	0/1:14,29:43:99:1141,0,478
3L	2143455	3L_2143455_SNP	C	A	1108.77	.	AC=1;AF=0.500;AN=2;BaseQRankSum=-1.944;ClippingRankSum=0.000;DB;DP=44;ExcessHet=3.0103;FS=1.298;MLEAC=1;MLEAF=0.500;MQ=42.63;MQRankSum=-2.925;QD=27.04;ReadPosRankSum=1.051;SOR=0.458	GT:AD:DP:GQ:PL	0/1:13,28:41:99:1137,0,442
3L	2143458	3L_2143458_SNP	A	G	1108.77	.	AC=1;AF=0.500;AN=2;BaseQRankSum=-1.042;ClippingRankSum=0.000;DB;DP=41;ExcessHet=3.0103;FS=1.399;MLEAC=1;MLEAF=0.500;MQ=42.58;MQRankSum=-2.660;QD=28.43;ReadPosRankSum=0.078;SOR=0.412	GT:AD:DP:GQ:PL	0/1:11,28:39:99:1137,0,442
3L	2143476	.	ATATGGAACATCATGTG	A	1093.73	.	AC=1;AF=0.500;AN=2;BaseQRankSum=-3.367;ClippingRankSum=0.000;DP=44;ExcessHet=3.0103;FS=0.000;MLEAC=1;MLEAF=0.500;MQ=42.63;MQRankSum=-2.633;QD=26.04;ReadPosRankSum=-0.422;SOR=0.582	GT:AD:DP:GQ:PL	0/1:14,28:42:99:1131,0,537
3L	2143496	.	G	A	255.77	.	AC=1;AF=0.500;AN=2;BaseQRankSum=0.978;ClippingRankSum=0.000;DP=45;ExcessHet=3.0103;FS=0.000;MLEAC=1;MLEAF=0.500;MQ=42.83;MQRankSum=2.604;QD=5.68;ReadPosRankSum=2.239;SOR=0.686	GT:AD:DP:GQ:PL	0/1:30,15:45:99:284,0,1198
3L	2143756	3L_2143756_SNP	T	C	832.77	.	AC=1;AF=0.500;AN=2;BaseQRankSum=-1.565;ClippingRankSum=0.000;DB;DP=63;ExcessHet=3.0103;FS=0.000;MLEAC=1;MLEAF=0.500;MQ=43.55;MQRankSum=-0.722;QD=13.22;ReadPosRankSum=1.926;SOR=0.644	GT:AD:DP:GQ:PL	0/1:23,40:63:99:861,0,469
3L	2143788	3L_2143788_SNP	A	G	464.77	.	AC=1;AF=0.500;AN=2;BaseQRankSum=1.227;ClippingRankSum=0.000;DB;DP=65;ExcessHet=3.0103;FS=5.045;MLEAC=1;MLEAF=0.500;MQ=43.23;MQRankSum=-1.640;QD=7.15;ReadPosRankSum=-1.639;SOR=1.358	GT:AD:DP:GQ:PL	0/1:40,25:65:99:493,0,877
3L	2143866	.	T	TACCGATCACCGATCACCG,TACCGATCACCGATCGCCG	2750.73	.	AC=1,1;AF=0.500,0.500;AN=2;DP=61;ExcessHet=3.0103;FS=0.000;MLEAC=1,1;MLEAF=0.500,0.500;MQ=42.74;QD=32.41;SOR=1.220	GT:AD:DP:GQ:PL	1/2:0,21,33:54:99:2788,981,782,641,0,441
3L	2144028	3L_2144028_SNP	A	G	769.77	.	AC=1;AF=0.500;AN=2;BaseQRankSum=1.981;ClippingRankSum=0.000;DB;DP=58;ExcessHet=3.0103;FS=1.040;MLEAC=1;MLEAF=0.500;MQ=43.86;MQRankSum=0.579;QD=13.50;ReadPosRankSum=-1.285;SOR=0.730	GT:AD:DP:GQ:PL	0/1:21,36:57:99:798,0,373
3L	2144084	3L_2144084_SNP	A	G	847.77	.	AC=1;AF=0.500;AN=2;BaseQRankSum=0.286;ClippingRankSum=0.000;DB;DP=65;ExcessHet=3.0103;FS=3.585;MLEAC=1;MLEAF=0.500;MQ=43.85;MQRankSum=1.089;QD=13.25;ReadPosRankSum=-0.468;SOR=0.330	GT:AD:DP:GQ:PL	0/1:24,40:64:99:876,0,447
3L	2144434	.	CGT	C	448.73	.	AC=1;AF=0.500;AN=2;BaseQRankSum=1.211;ClippingRankSum=0.000;DP=48;ExcessHet=3.0103;FS=6.185;MLEAC=1;MLEAF=0.500;MQ=43.76;MQRankSum=1.359;QD=9.55;ReadPosRankSum=-2.104;SOR=0.858	GT:AD:DP:GQ:PL	0/1:30,17:47:99:486,0,1496
3L	2144437	.	G	C	457.77	.	AC=1;AF=0.500;AN=2;BaseQRankSum=-0.280;ClippingRankSum=0.000;DP=48;ExcessHet=3.0103;FS=6.340;MLEAC=1;MLEAF=0.500;MQ=43.76;MQRankSum=1.337;QD=9.54;ReadPosRankSum=-1.844;SOR=0.839	GT:AD:DP:GQ:PL	0/1:31,17:48:99:486,0,1496
3L	2144597	.	A	C	497.77	.	AC=1;AF=0.500;AN=2;BaseQRankSum=0.133;ClippingRankSum=0.000;DP=39;ExcessHet=3.0103;FS=2.875;MLEAC=1;MLEAF=0.500;MQ=44.00;MQRankSum=0.000;QD=12.76;ReadPosRankSum=-0.330;SOR=0.457	GT:AD:DP:GQ:PL	0/1:16,23:39:99:526,0,331
3L	2144611	.	C	CA	1381.73	.	AC=2;AF=1.00;AN=2;DP=40;ExcessHet=3.0103;FS=0.000;MLEAC=2;MLEAF=1.00;MQ=44.00;QD=34.54;SOR=0.793	GT:AD:DP:GQ:PL	1/1:0,40:40:99:1419,120,0
3L	2144708	.	CT	C	956.73	.	AC=2;AF=1.00;AN=2;DP=42;ExcessHet=3.0103;FS=0.000;MLEAC=2;MLEAF=1.00;MQ=43.61;QD=23.92;SOR=0.793	GT:AD:DP:GQ:PL	1/1:0,40:40:99:994,120,0
3L	2144914	.	GACTC	G	647.73	.	AC=1;AF=0.500;AN=2;BaseQRankSum=-1.500;ClippingRankSum=0.000;DP=54;ExcessHet=3.0103;FS=4.090;MLEAC=1;MLEAF=0.500;MQ=43.78;MQRankSum=-3.091;QD=12.22;ReadPosRankSum=-0.331;SOR=1.236	GT:AD:DP:GQ:PL	0/1:34,19:53:99:685,0,1344
3L	2144984	.	T	TGCAGCA	1005.73	.	AC=1;AF=0.500;AN=2;BaseQRankSum=-0.297;ClippingRankSum=0.000;DP=47;ExcessHet=3.0103;FS=0.000;MLEAC=1;MLEAF=0.500;MQ=43.75;MQRankSum=3.018;QD=23.95;ReadPosRankSum=0.453;SOR=0.677	GT:AD:DP:GQ:PL	0/1:16,26:42:99:1043,0,595
3L	2144993	.	AGGAGTCGCCTGCAAC	A	583.73	.	AC=1;AF=0.500;AN=2;BaseQRankSum=-0.833;ClippingRankSum=0.000;DP=49;ExcessHet=3.0103;FS=1.186;MLEAC=1;MLEAF=0.500;MQ=43.76;MQRankSum=-3.132;QD=12.16;ReadPosRankSum=-0.916;SOR=0.481	GT:AD:DP:GQ:PL	0/1:31,17:48:99:621,0,1250
3L	2145150	3L_2145150_SNP	G	C	1139.77	.	AC=2;AF=1.00;AN=2;DB;DP=46;ExcessHet=3.0103;FS=0.000;MLEAC=2;MLEAF=1.00;MQ=44.00;QD=24.78;SOR=1.085	GT:AD:DP:GQ:PL	1/1:0,46:46:99:1168,135,0
3L	2145229	3L_2145229_SNP	G	A	206.77	.	AC=1;AF=0.500;AN=2;BaseQRankSum=0.034;ClippingRankSum=0.000;DB;DP=50;ExcessHet=3.0103;FS=9.482;MLEAC=1;MLEAF=0.500;MQ=43.92;MQRankSum=-0.668;QD=4.14;ReadPosRankSum=-0.525;SOR=1.137	GT:AD:DP:GQ:PL	0/1:36,14:50:99:235,0,824
3L	2145239	3L_2145239_SNP	T	C	1663.77	.	AC=2;AF=1.00;AN=2;DB;DP=52;ExcessHet=3.0103;FS=0.000;MLEAC=2;MLEAF=1.00;MQ=43.92;QD=32.00;SOR=0.853	GT:AD:DP:GQ:PL	1/1:0,52:52:99:1692,156,0
3L	2145254	3L_2145254_SNP	A	G	182.77	.	AC=1;AF=0.500;AN=2;BaseQRankSum=0.216;ClippingRankSum=0.000;DB;DP=49;ExcessHet=3.0103;FS=9.444;MLEAC=1;MLEAF=0.500;MQ=43.92;MQRankSum=-0.727;QD=3.73;ReadPosRankSum=-1.784;SOR=1.510	GT:AD:DP:GQ:PL	0/1:36,13:49:99:211,0,829
3L	2145273	3L_2145273_SNP	G	A	144.77	.	AC=1;AF=0.500;AN=2;BaseQRankSum=-2.388;ClippingRankSum=0.000;DB;DP=51;ExcessHet=3.0103;FS=4.735;MLEAC=1;MLEAF=0.500;MQ=43.92;MQRankSum=-0.858;QD=2.84;ReadPosRankSum=-0.367;SOR=0.824	GT:AD:DP:GQ:PL	0/1:39,12:51:99:173,0,942
3L	2145320	3L_2145320_SNP	A	G	724.77	.	AC=1;AF=0.500;AN=2;BaseQRankSum=0.771;ClippingRankSum=0.000;DB;DP=41;ExcessHet=3.0103;FS=5.587;MLEAC=1;MLEAF=0.500;MQ=43.95;MQRankSum=-0.471;QD=17.68;ReadPosRankSum=1.151;SOR=1.400	GT:AD:DP:GQ:PL	0/1:9,32:41:99:753,0,128
3L	2145396	.	ACC	A	651.73	.	AC=1;AF=0.500;AN=2;BaseQRankSum=0.969;ClippingRankSum=0.000;DP=47;ExcessHet=3.0103;FS=0.000;MLEAC=1;MLEAF=0.500;MQ=44.00;MQRankSum=0.000;QD=15.52;ReadPosRankSum=-0.813;SOR=0.683	GT:AD:DP:GQ:PL	0/1:9,33:42:59:689,0,59
3L	2145425	.	GC	G	899.73	.	AC=1;AF=0.500;AN=2;BaseQRankSum=2.146;ClippingRankSum=0.000;DP=46;ExcessHet=3.0103;FS=2.952;MLEAC=1;MLEAF=0.500;MQ=44.00;MQRankSum=0.000;QD=19.99;ReadPosRankSum=-0.063;SOR=0.275	GT:AD:DP:GQ:PL	0/1:13,32:45:99:937,0,160
3L	2145457	3L_2145457_SNP	C	T	660.77	.	AC=1;AF=0.500;AN=2;BaseQRankSum=2.361;ClippingRankSum=0.000;DB;DP=45;ExcessHet=3.0103;FS=1.206;MLEAC=1;MLEAF=0.500;MQ=44.00;MQRankSum=0.000;QD=15.37;ReadPosRankSum=0.649;SOR=0.524	GT:AD:DP:GQ:PL	0/1:14,29:43:99:689,0,147
3L	2145481	3L_2145481_SNP	C	A	2011.77	.	AC=2;AF=1.00;AN=2;DB;DP=54;ExcessHet=3.0103;FS=0.000;MLEAC=2;MLEAF=1.00;MQ=43.96;QD=27.54;SOR=0.730	GT:AD:DP:GQ:PL	1/1:0,53:53:99:2040,160,0
3L	2145508	3L_2145508_SNP	T	A	892.77	.	AC=1;AF=0.500;AN=2;BaseQRankSum=1.066;ClippingRankSum=0.000;DB;DP=58;ExcessHet=3.0103;FS=2.535;MLEAC=1;MLEAF=0.500;MQ=43.93;MQRankSum=-0.845;QD=16.23;ReadPosRankSum=-0.747;SOR=0.399	GT:AD:DP:GQ:PL	0/1:15,40:55:99:921,0,240
3L	2145542	3L_2145542_SNP	C	T	749.77	.	AC=1;AF=0.500;AN=2;BaseQRankSum=3.795;ClippingRankSum=0.000;DB;DP=51;ExcessHet=3.0103;FS=2.581;MLEAC=1;MLEAF=0.500;MQ=43.85;MQRankSum=-1.437;QD=14.70;ReadPosRankSum=0.053;SOR=0.354	GT:AD:DP:GQ:PL	0/1:17,34:51:99:778,0,291
3L	2145596	3L_2145596_SNP	T	A	1657.77	.	AC=1;AF=0.500;AN=2;BaseQRankSum=0.826;ClippingRankSum=0.000;DB;DP=61;ExcessHet=3.0103;FS=8.047;MLEAC=1;MLEAF=0.500;MQ=43.75;MQRankSum=-1.480;QD=27.18;ReadPosRankSum=-0.902;SOR=0.244	GT:AD:DP:GQ:PL	0/1:18,43:61:99:1686,0,722
3L	2145605	3L_2145605_SNP	C	T	1695.77	.	AC=1;AF=0.500;AN=2;BaseQRankSum=-1.089;ClippingRankSum=0.000;DB;DP=64;ExcessHet=3.0103;FS=9.532;MLEAC=1;MLEAF=0.500;MQ=43.76;MQRankSum=-1.599;QD=26.50;ReadPosRankSum=-0.635;SOR=0.250	GT:AD:DP:GQ:PL	0/1:21,43:64:99:1724,0,795
3L	2145649	3L_2145649_SNP	A	G	788.77	.	AC=1;AF=0.500;AN=2;BaseQRankSum=-3.512;ClippingRankSum=0.000;DB;DP=56;ExcessHet=3.0103;FS=10.343;MLEAC=1;MLEAF=0.500;MQ=43.76;MQRankSum=-1.454;QD=14.09;ReadPosRankSum=-0.988;SOR=0.237	GT:AD:DP:GQ:PL	0/1:19,37:56:99:817,0,372
3L	2145662	3L_2145662_SNP	T	C	1321.77	.	AC=1;AF=0.500;AN=2;BaseQRankSum=-0.365;ClippingRankSum=0.000;DB;DP=54;ExcessHet=3.0103;FS=12.766;MLEAC=1;MLEAF=0.500;MQ=43.79;MQRankSum=-1.331;QD=24.48;ReadPosRankSum=0.314;SOR=0.329	GT:AD:DP:GQ:PL	0/1:20,34:54:99:1350,0,854
3L	2145664	3L_2145664_SNP	T	C	1321.77	.	AC=1;AF=0.500;AN=2;BaseQRankSum=-2.100;ClippingRankSum=0.000;DB;DP=55;ExcessHet=3.0103;FS=8.239;MLEAC=1;MLEAF=0.500;MQ=43.76;MQRankSum=-1.475;QD=24.03;ReadPosRankSum=-0.606;SOR=0.148	GT:AD:DP:GQ:PL	0/1:19,36:55:99:1350,0,854
3L	2145751	3L_2145751_SNP	C	A	545.77	.	AC=1;AF=0.500;AN=2;BaseQRankSum=0.657;ClippingRankSum=0.000;DB;DP=67;ExcessHet=3.0103;FS=3.404;MLEAC=1;MLEAF=0.500;MQ=43.97;MQRankSum=0.878;QD=8.15;ReadPosRankSum=-1.910;SOR=1.150	GT:AD:DP:GQ:PL	0/1:39,28:67:99:574,0,905
3L	2145785	3L_2145785_SNP	T	A	574.77	.	AC=1;AF=0.500;AN=2;BaseQRankSum=-0.170;ClippingRankSum=0.000;DB;DP=67;ExcessHet=3.0103;FS=0.922;MLEAC=1;MLEAF=0.500;MQ=43.94;MQRankSum=1.229;QD=8.58;ReadPosRankSum=0.369;SOR=0.822	GT:AD:DP:GQ:PL	0/1:39,28:67:99:603,0,910
3L	2145798	3L_2145798_SNP	A	C	578.77	.	AC=1;AF=0.500;AN=2;BaseQRankSum=-0.130;ClippingRankSum=0.000;DB;DP=69;ExcessHet=3.0103;FS=0.927;MLEAC=1;MLEAF=0.500;MQ=43.94;MQRankSum=1.234;QD=8.39;ReadPosRankSum=1.502;SOR=0.906	GT:AD:DP:GQ:PL	0/1:40,29:69:99:607,0,913
3L	2145809	.	T	A	891.77	.	AC=1;AF=0.500;AN=2;BaseQRankSum=-2.403;ClippingRankSum=0.000;DP=75;ExcessHet=3.0103;FS=1.943;MLEAC=1;MLEAF=0.500;MQ=43.90;MQRankSum=-1.720;QD=12.05;ReadPosRankSum=-2.132;SOR=0.466	GT:AD:DP:GQ:PL	0/1:31,43:74:99:920,0,678
3L	2145819	3L_2145819_SNP	T	A	3155.77	.	AC=2;AF=1.00;AN=2;DB;DP=75;ExcessHet=3.0103;FS=0.000;MLEAC=2;MLEAF=1.00;MQ=43.90;QD=31.86;SOR=0.864	GT:AD:DP:GQ:PL	1/1:0,74:74:99:3184,223,0
3L	2145841	.	C	CT	1140.73	.	AC=2;AF=1.00;AN=2;BaseQRankSum=0.026;ClippingRankSum=0.000;DP=70;ExcessHet=3.0103;FS=0.000;MLEAC=2;MLEAF=1.00;MQ=43.89;MQRankSum=-0.210;QD=19.01;ReadPosRankSum=0.253;SOR=0.941	GT:AD:DP:GQ:PL	1/1:3,57:60:99:1178,125,0
3L	2145913	.	A	C	1269.77	.	AC=1;AF=0.500;AN=2;BaseQRankSum=-0.646;ClippingRankSum=0.000;DP=61;ExcessHet=3.0103;FS=5.239;MLEAC=1;MLEAF=0.500;MQ=43.90;MQRankSum=-1.574;QD=21.16;ReadPosRankSum=1.154;SOR=0.822	GT:AD:DP:GQ:PL	0/1:27,33:60:99:1298,0,967
3L	2145915	3L_2145915_SNP	A	C	2727.77	.	AC=2;AF=1.00;AN=2;DB;DP=63;ExcessHet=3.0103;FS=0.000;MLEAC=2;MLEAF=1.00;MQ=43.91;QD=27.43;SOR=0.693	GT:AD:DP:GQ:PL	1/1:0,62:62:99:2756,193,0
3L	2145923	3L_2145923_SNP	G	A	1205.77	.	AC=1;AF=0.500;AN=2;BaseQRankSum=-1.699;ClippingRankSum=0.000;DB;DP=61;ExcessHet=3.0103;FS=3.609;MLEAC=1;MLEAF=0.500;MQ=43.90;MQRankSum=-1.574;QD=20.10;ReadPosRankSum=0.212;SOR=1.138	GT:AD:DP:GQ:PL	0/1:27,33:60:99:1234,0,1037
3L	2145930	3L_2145930_SNP	A	T	2834.77	.	AC=2;AF=1.00;AN=2;DB;DP=64;ExcessHet=3.0103;FS=0.000;MLEAC=2;MLEAF=1.00;MQ=43.91;QD=34.19;SOR=1.010	GT:AD:DP:GQ:PL	1/1:0,63:63:99:2863,193,0
3L	2145935	3L_2145935_SNP	A	T	2812.77	.	AC=2;AF=1.00;AN=2;DB;DP=65;ExcessHet=3.0103;FS=0.000;MLEAC=2;MLEAF=1.00;MQ=43.94;QD=29.79;SOR=0.966	GT:AD:DP:GQ:PL	1/1:0,64:64:99:2841,193,0
3L	2145951	3L_2145951_SNP	C	G	581.77	.	AC=1;AF=0.500;AN=2;BaseQRankSum=1.383;ClippingRankSum=0.000;DB;DP=62;ExcessHet=3.0103;FS=6.933;MLEAC=1;MLEAF=0.500;MQ=44.00;MQRankSum=0.000;QD=9.38;ReadPosRankSum=1.240;SOR=0.711	GT:AD:DP:GQ:PL	0/1:32,30:62:99:610,0,684
3L	2146002	3L_2146002_SNP	T	G	2184.77	.	AC=2;AF=1.00;AN=2;DB;DP=63;ExcessHet=3.0103;FS=0.000;MLEAC=2;MLEAF=1.00;MQ=44.00;QD=34.68;SOR=0.790	GT:AD:DP:GQ:PL	1/1:0,63:63:99:2213,189,0
3L	2146021	3L_2146021_SNP	G	C	691.77	.	AC=1;AF=0.500;AN=2;BaseQRankSum=1.270;ClippingRankSum=0.000;DB;DP=67;ExcessHet=3.0103;FS=0.000;MLEAC=1;MLEAF=0.500;MQ=44.00;MQRankSum=0.000;QD=10.32;ReadPosRankSum=-1.036;SOR=0.756	GT:AD:DP:GQ:PL	0/1:34,33:67:99:720,0,667
3L	2146032	3L_2146032_SNP	C	T	533.77	.	AC=1;AF=0.500;AN=2;BaseQRankSum=-0.864;ClippingRankSum=0.000;DB;DP=61;ExcessHet=3.0103;FS=0.000;MLEAC=1;MLEAF=0.500;MQ=44.00;MQRankSum=0.000;QD=8.75;ReadPosRankSum=-0.749;SOR=0.652	GT:AD:DP:GQ:PL	0/1:34,27:61:99:562,0,734
3L	2146492	3L_2146492_SNP	G	T	573.77	.	AC=1;AF=0.500;AN=2;BaseQRankSum=1.556;ClippingRankSum=0.000;DB;DP=51;ExcessHet=3.0103;FS=16.528;MLEAC=1;MLEAF=0.500;MQ=44.00;MQRankSum=0.000;QD=11.48;ReadPosRankSum=-1.433;SOR=1.343	GT:AD:DP:GQ:PL	0/1:23,27:50:99:602,0,486
3L	2146519	3L_2146519_SNP	T	G	661.77	.	AC=1;AF=0.500;AN=2;BaseQRankSum=-0.086;ClippingRankSum=0.000;DB;DP=50;ExcessHet=3.0103;FS=13.229;MLEAC=1;MLEAF=0.500;MQ=44.00;MQRankSum=0.000;QD=13.24;ReadPosRankSum=-2.358;SOR=0.856	GT:AD:DP:GQ:PL	0/1:20,30:50:99:690,0,403
3L	2146579	.	G	GAC	1343.73	.	AC=1;AF=0.500;AN=2;BaseQRankSum=2.571;ClippingRankSum=0.000;DP=67;ExcessHet=3.0103;FS=2.115;MLEAC=1;MLEAF=0.500;MQ=44.00;MQRankSum=0.000;QD=20.67;ReadPosRankSum=0.675;SOR=0.452	GT:AD:DP:GQ:PL	0/1:25,40:65:99:1381,0,812
3L	2146646	3L_2146646_SNP	C	A	654.77	.	AC=1;AF=0.500;AN=2;BaseQRankSum=0.942;ClippingRankSum=0.000;DB;DP=51;ExcessHet=3.0103;FS=1.111;MLEAC=1;MLEAF=0.500;MQ=44.00;MQRankSum=0.000;QD=12.84;ReadPosRankSum=-0.310;SOR=0.903	GT:AD:DP:GQ:PL	0/1:20,31:51:99:683,0,396
3L	2146905	3L_2146905_SNP	A	C	715.77	.	AC=1;AF=0.500;AN=2;BaseQRankSum=-2.331;ClippingRankSum=0.000;DB;DP=48;ExcessHet=3.0103;FS=4.397;MLEAC=1;MLEAF=0.500;MQ=43.85;MQRankSum=-0.663;QD=14.91;ReadPosRankSum=-0.964;SOR=0.275	GT:AD:DP:GQ:PL	0/1:16,32:48:99:744,0,305
3L	2147049	3L_2147049_SNP	T	A	302.77	.	AC=1;AF=0.500;AN=2;BaseQRankSum=1.780;ClippingRankSum=0.000;DB;DP=63;ExcessHet=3.0103;FS=5.696;MLEAC=1;MLEAF=0.500;MQ=43.88;MQRankSum=0.692;QD=4.81;ReadPosRankSum=0.450;SOR=1.609	GT:AD:DP:GQ:PL	0/1:44,19:63:99:331,0,977
3L	2147223	3L_2147223_SNP	C	T	244.77	.	AC=1;AF=0.500;AN=2;BaseQRankSum=-1.293;ClippingRankSum=0.000;DB;DP=55;ExcessHet=3.0103;FS=0.000;MLEAC=1;MLEAF=0.500;MQ=44.00;MQRankSum=0.000;QD=4.45;ReadPosRankSum=1.761;SOR=0.716	GT:AD:DP:GQ:PL	0/1:40,15:55:99:273,0,955
3L	2147237	3L_2147237_SNP	A	G	455.77	.	AC=1;AF=0.500;AN=2;BaseQRankSum=-3.424;ClippingRankSum=0.000;DB;DP=54;ExcessHet=3.0103;FS=1.158;MLEAC=1;MLEAF=0.500;MQ=44.00;MQRankSum=0.000;QD=8.44;ReadPosRankSum=1.227;SOR=0.925	GT:AD:DP:GQ:PL	0/1:39,15:54:99:484,0,1556
3L	2147241	3L_2147241_SNP	C	T	1435.77	.	AC=1;AF=0.500;AN=2;BaseQRankSum=2.803;ClippingRankSum=0.000;DB;DP=50;ExcessHet=3.0103;FS=0.000;MLEAC=1;MLEAF=0.500;MQ=44.00;MQRankSum=0.000;QD=28.72;ReadPosRankSum=-0.983;SOR=0.558	GT:AD:DP:GQ:PL	0/1:14,36:50:99:1464,0,502
3L	2147248	3L_2147248_SNP	C	A	1497.77	.	AC=1;AF=0.500;AN=2;BaseQRankSum=3.892;ClippingRankSum=0.000;DB;DP=55;ExcessHet=3.0103;FS=0.000;MLEAC=1;MLEAF=0.500;MQ=44.00;MQRankSum=0.000;QD=27.74;ReadPosRankSum=-0.483;SOR=0.638	GT:AD:DP:GQ:PL	0/1:15,39:54:99:1526,0,496
3L	2147320	3L_2147320_SNP	C	G	313.77	.	AC=1;AF=0.500;AN=2;BaseQRankSum=0.507;ClippingRankSum=0.000;DB;DP=60;ExcessHet=3.0103;FS=0.000;MLEAC=1;MLEAF=0.500;MQ=43.97;MQRankSum=0.547;QD=5.32;ReadPosRankSum=-0.301;SOR=0.578	GT:AD:DP:GQ:PL	0/1:47,12:59:99:342,0,1937
3L	2147321	3L_2147321_SNP	A	G	313.77	.	AC=1;AF=0.500;AN=2;BaseQRankSum=-0.210;ClippingRankSum=0.000;DB;DP=60;ExcessHet=3.0103;FS=0.000;MLEAC=1;MLEAF=0.500;MQ=43.97;MQRankSum=0.528;QD=5.41;ReadPosRankSum=0.228;SOR=0.725	GT:AD:DP:GQ:PL	0/1:47,11:58:99:342,0,1937
3L	2147333	.	GTAGA	G	315.73	.	AC=1;AF=0.500;AN=2;BaseQRankSum=1.057;ClippingRankSum=0.000;DP=63;ExcessHet=3.0103;FS=0.000;MLEAC=1;MLEAF=0.500;MQ=43.97;MQRankSum=0.531;QD=5.09;ReadPosRankSum=0.592;SOR=0.836	GT:AD:DP:GQ:PL	0/1:50,12:62:99:353,0,2020
3L	2147383	3L_2147383_SNP	T	A	147.77	.	AC=1;AF=0.500;AN=2;BaseQRankSum=0.265;ClippingRankSum=0.000;DB;DP=56;ExcessHet=3.0103;FS=2.761;MLEAC=1;MLEAF=0.500;MQ=43.97;MQRankSum=0.572;QD=2.69;ReadPosRankSum=-0.591;SOR=0.368	GT:AD:DP:GQ:PL	0/1:43,12:55:99:176,0,1017
3L	2147468	3L_2147468_SNP	G	T	362.77	.	AC=1;AF=0.500;AN=2;BaseQRankSum=-1.975;ClippingRankSum=0.000;DB;DP=44;ExcessHet=3.0103;FS=6.444;MLEAC=1;MLEAF=0.500;MQ=44.00;MQRankSum=0.000;QD=8.24;ReadPosRankSum=0.979;SOR=1.721	GT:AD:DP:GQ:PL	0/1:24,20:44:99:391,0,531
3L	2147492	.	T	A	447.77	.	AC=1;AF=0.500;AN=2;BaseQRankSum=-3.274;ClippingRankSum=0.000;DP=49;ExcessHet=3.0103;FS=5.913;MLEAC=1;MLEAF=0.500;MQ=44.00;MQRankSum=0.000;QD=9.14;ReadPosRankSum=1.694;SOR=1.034	GT:AD:DP:GQ:PL	0/1:26,23:49:99:476,0,607
3L	2147513	.	C	T	487.77	.	AC=1;AF=0.500;AN=2;BaseQRankSum=1.823;ClippingRankSum=0.000;DP=52;ExcessHet=3.0103;FS=5.759;MLEAC=1;MLEAF=0.500;MQ=44.00;MQRankSum=0.000;QD=9.38;ReadPosRankSum=1.163;SOR=0.661	GT:AD:DP:GQ:PL	0/1:27,25:52:99:516,0,576
3L	2147578	3L_2147578_SNP	A	G	2821.77	.	AC=2;AF=1.00;AN=2;DB;DP=63;ExcessHet=3.0103;FS=0.000;MLEAC=2;MLEAF=1.00;MQ=44.00;QD=32.28;SOR=1.010	GT:AD:DP:GQ:PL	1/1:0,63:63:99:2850,196,0
3L	2147579	.	AT	A	2812.73	.	AC=2;AF=1.00;AN=2;DP=64;ExcessHet=3.0103;FS=0.000;MLEAC=2;MLEAF=1.00;MQ=44.00;QD=26.75;SOR=0.966	GT:AD:DP:GQ:PL	1/1:0,64:64:99:2850,196,0
3L	2147770	.	G	C	742.77	.	AC=1;AF=0.500;AN=2;BaseQRankSum=2.023;ClippingRankSum=0.000;DP=67;ExcessHet=3.0103;FS=2.092;MLEAC=1;MLEAF=0.500;MQ=43.97;MQRankSum=0.000;QD=11.25;ReadPosRankSum=-0.359;SOR=1.056	GT:AD:DP:GQ:PL	0/1:31,35:66:99:771,0,634
3L	2147936	3L_2147936_SNP	A	G	1673.77	.	AC=2;AF=1.00;AN=2;DB;DP=65;ExcessHet=3.0103;FS=0.000;MLEAC=2;MLEAF=1.00;MQ=43.74;QD=26.15;SOR=0.693	GT:AD:DP:GQ:PL	1/1:0,64:64:99:1702,191,0
3L	2148081	3L_2148081_SNP	T	C	732.77	.	AC=1;AF=0.500;AN=2;BaseQRankSum=-0.215;ClippingRankSum=0.000;DB;DP=65;ExcessHet=3.0103;FS=0.000;MLEAC=1;MLEAF=0.500;MQ=43.97;MQRankSum=0.748;QD=11.27;ReadPosRankSum=-1.152;SOR=0.813	GT:AD:DP:GQ:PL	0/1:43,22:65:99:761,0,2237
3L	2148082	3L_2148082_SNP	T	A	732.77	.	AC=1;AF=0.500;AN=2;BaseQRankSum=2.239;ClippingRankSum=0.000;DB;DP=67;ExcessHet=3.0103;FS=0.000;MLEAC=1;MLEAF=0.500;MQ=43.97;MQRankSum=0.731;QD=10.94;ReadPosRankSum=-0.548;SOR=0.730	GT:AD:DP:GQ:PL	0/1:45,22:67:99:761,0,2237
3L	2148199	.	A	T	904.77	.	AC=1;AF=0.500;AN=2;BaseQRankSum=3.297;ClippingRankSum=0.000;DP=60;ExcessHet=3.0103;FS=5.726;MLEAC=1;MLEAF=0.500;MQ=44.00;MQRankSum=0.000;QD=15.08;ReadPosRankSum=0.291;SOR=1.494	GT:AD:DP:GQ:PL	0/1:20,40:60:99:933,0,720
3L	2148204	3L_2148204_SNP	A	G	713.77	.	AC=1;AF=0.500;AN=2;BaseQRankSum=0.629;ClippingRankSum=0.000;DB;DP=62;ExcessHet=3.0103;FS=4.034;MLEAC=1;MLEAF=0.500;MQ=44.00;MQRankSum=0.000;QD=11.51;ReadPosRankSum=-0.898;SOR=0.273	GT:AD:DP:GQ:PL	0/1:40,22:62:99:742,0,1597
3L	2148223	3L_2148223_SNP	C	T	711.77	.	AC=1;AF=0.500;AN=2;BaseQRankSum=-1.446;ClippingRankSum=0.000;DB;DP=57;ExcessHet=3.0103;FS=5.924;MLEAC=1;MLEAF=0.500;MQ=44.00;MQRankSum=0.000;QD=12.49;ReadPosRankSum=-0.279;SOR=0.238	GT:AD:DP:GQ:PL	0/1:35,22:57:99:740,0,1480
3L	2148265	.	TGGAGGGG	T	1105.73	.	AC=1;AF=0.500;AN=2;BaseQRankSum=0.261;ClippingRankSum=0.000;DP=56;ExcessHet=3.0103;FS=3.860;MLEAC=1;MLEAF=0.500;MQ=43.93;MQRankSum=1.564;QD=20.48;ReadPosRankSum=-1.837;SOR=1.215	GT:AD:DP:GQ:PL	0/1:25,29:54:99:1143,0,952
3L	2148333	3L_2148333_SNP	T	A	405.77	.	AC=1;AF=0.500;AN=2;BaseQRankSum=1.061;ClippingRankSum=0.000;DB;DP=42;ExcessHet=3.0103;FS=1.203;MLEAC=1;MLEAF=0.500;MQ=43.77;MQRankSum=0.382;QD=9.66;ReadPosRankSum=-0.335;SOR=0.941	GT:AD:DP:GQ:PL	0/1:22,20:42:99:434,0,443
3L	2148364	3L_2148364_DEL	GCAA	G	469.73	.	AC=1;AF=0.500;AN=2;BaseQRankSum=2.253;ClippingRankSum=0.000;DB;DP=33;ExcessHet=3.0103;FS=0.000;MLEAC=1;MLEAF=0.500;MQ=43.76;MQRankSum=1.726;QD=14.23;ReadPosRankSum=0.058;SOR=0.732	GT:AD:DP:GQ:PL	0/1:20,13:33:99:507,0,805
3L	2148371	3L_2148371_SNP	A	C	481.77	.	AC=1;AF=0.500;AN=2;BaseQRankSum=-2.208;ClippingRankSum=0.000;DB;DP=33;ExcessHet=3.0103;FS=0.000;MLEAC=1;MLEAF=0.500;MQ=43.82;MQRankSum=1.572;QD=14.60;ReadPosRankSum=-1.565;SOR=0.657	GT:AD:DP:GQ:PL	0/1:19,14:33:99:510,0,774
3L	2148408	3L_2148408_SNP	C	T	314.77	.	AC=1;AF=0.500;AN=2;BaseQRankSum=-0.295;ClippingRankSum=0.000;DB;DP=29;ExcessHet=3.0103;FS=3.453;MLEAC=1;MLEAF=0.500;MQ=43.93;MQRankSum=1.179;QD=10.85;ReadPosRankSum=-0.395;SOR=0.223	GT:AD:DP:GQ:PL	0/1:13,16:29:99:343,0,257
3L	2148439	3L_2148439_SNP	G	T	225.77	.	AC=1;AF=0.500;AN=2;BaseQRankSum=1.893;ClippingRankSum=0.000;DB;DP=29;ExcessHet=3.0103;FS=0.000;MLEAC=1;MLEAF=0.500;MQ=43.86;MQRankSum=1.344;QD=8.36;ReadPosRankSum=1.905;SOR=0.627	GT:AD:DP:GQ:PL	0/1:15,12:27:99:254,0,330
3L	2148652	3L_2148652_SNP	C	G	369.77	.	AC=1;AF=0.500;AN=2;BaseQRankSum=0.024;ClippingRankSum=0.000;DB;DP=45;ExcessHet=3.0103;FS=0.000;MLEAC=1;MLEAF=0.500;MQ=44.00;MQRankSum=0.000;QD=8.22;ReadPosRankSum=0.546;SOR=0.556	GT:AD:DP:GQ:PL	0/1:26,19:45:99:398,0,567
3L	2148785	.	CT	C	432.73	.	AC=1;AF=0.500;AN=2;BaseQRankSum=-0.913;ClippingRankSum=0.000;DP=59;ExcessHet=3.0103;FS=7.568;MLEAC=1;MLEAF=0.500;MQ=43.97;MQRankSum=0.800;QD=7.59;ReadPosRankSum=-1.101;SOR=0.379	GT:AD:DP:GQ:PL	0/1:36,21:57:99:470,0,880
3L	2148843	3L_2148843_SNP	T	C	323.77	.	AC=1;AF=0.500;AN=2;BaseQRankSum=-2.308;ClippingRankSum=0.000;DB;DP=64;ExcessHet=3.0103;FS=12.193;MLEAC=1;MLEAF=0.500;MQ=43.97;MQRankSum=0.732;QD=5.06;ReadPosRankSum=0.129;SOR=1.002	GT:AD:DP:GQ:PL	0/1:43,21:64:99:352,0,1017
3L	2148949	3L_2148949_SNP	G	A	301.77	.	AC=1;AF=0.500;AN=2;BaseQRankSum=-1.426;ClippingRankSum=0.000;DB;DP=60;ExcessHet=3.0103;FS=7.832;MLEAC=1;MLEAF=0.500;MQ=44.00;MQRankSum=0.000;QD=5.03;ReadPosRankSum=-0.159;SOR=1.559	GT:AD:DP:GQ:PL	0/1:41,19:60:99:330,0,933
3L	2149091	3L_2149091_SNP	G	T	1630.77	.	AC=2;AF=1.00;AN=2;DB;DP=61;ExcessHet=3.0103;FS=0.000;MLEAC=2;MLEAF=1.00;MQ=44.00;QD=26.73;SOR=1.022	GT:AD:DP:GQ:PL	1/1:0,61:61:99:1659,183,0
3L	2149132	3L_2149132_SNP	A	G	1767.77	.	AC=2;AF=1.00;AN=2;DB;DP=68;ExcessHet=3.0103;FS=0.000;MLEAC=2;MLEAF=1.00;MQ=43.61;QD=26.00;SOR=0.949	GT:AD:DP:GQ:PL	1/1:0,68:68:99:1796,203,0
3L	2149151	3L_2149151_SNP	A	T	2980.77	.	AC=2;AF=1.00;AN=2;DB;DP=68;ExcessHet=3.0103;FS=0.000;MLEAC=2;MLEAF=1.00;MQ=43.61;QD=26.30;SOR=0.949	GT:AD:DP:GQ:PL	1/1:0,68:68:99:3009,207,0
3L	2149158	3L_2149158_SNP	T	G	2943.77	.	AC=2;AF=1.00;AN=2;DB;DP=65;ExcessHet=3.0103;FS=0.000;MLEAC=2;MLEAF=1.00;MQ=43.60;QD=34.06;SOR=1.000	GT:AD:DP:GQ:PL	1/1:0,65:65:99:2972,204,0
3L	2149166	3L_2149166_SNP	C	T	2872.77	.	AC=2;AF=1.00;AN=2;DB;DP=66;ExcessHet=3.0103;FS=0.000;MLEAC=2;MLEAF=1.00;MQ=43.60;QD=30.77;SOR=0.886	GT:AD:DP:GQ:PL	1/1:0,66:66:99:2901,198,0
3L	2149178	3L_2149178_SNP	A	G	1749.77	.	AC=2;AF=1.00;AN=2;DB;DP=65;ExcessHet=3.0103;FS=0.000;MLEAC=2;MLEAF=1.00;MQ=43.60;QD=26.92;SOR=0.925	GT:AD:DP:GQ:PL	1/1:0,65:65:99:1778,195,0
3L	2149193	3L_2149193_SNP	T	A	1653.77	.	AC=2;AF=1.00;AN=2;DB;DP=61;ExcessHet=3.0103;FS=0.000;MLEAC=2;MLEAF=1.00;MQ=43.57;QD=27.11;SOR=0.793	GT:AD:DP:GQ:PL	1/1:0,61:61:99:1682,183,0
3L	2149315	3L_2149315_SNP	A	T	1324.77	.	AC=2;AF=1.00;AN=2;DB;DP=50;ExcessHet=3.0103;FS=0.000;MLEAC=2;MLEAF=1.00;MQ=44.00;QD=27.04;SOR=0.818	GT:AD:DP:GQ:PL	1/1:0,49:49:99:1353,147,0
3L	2149344	3L_2149344_SNP	A	T	566.77	.	AC=1;AF=0.500;AN=2;BaseQRankSum=-0.515;ClippingRankSum=0.000;DB;DP=52;ExcessHet=3.0103;FS=0.000;MLEAC=1;MLEAF=0.500;MQ=44.00;MQRankSum=0.000;QD=11.11;ReadPosRankSum=0.761;SOR=0.804	GT:AD:DP:GQ:PL	0/1:34,17:51:99:595,0,1329
3L	2149351	3L_2149351_SNP	T	G	572.77	.	AC=1;AF=0.500;AN=2;BaseQRankSum=-0.856;ClippingRankSum=0.000;DB;DP=49;ExcessHet=3.0103;FS=0.000;MLEAC=1;MLEAF=0.500;MQ=44.00;MQRankSum=0.000;QD=11.93;ReadPosRankSum=-0.369;SOR=0.752	GT:AD:DP:GQ:PL	0/1:31,17:48:99:601,0,1269
3L	2149472	3L_2149472_SNP	C	G	510.77	.	AC=1;AF=0.500;AN=2;BaseQRankSum=1.170;ClippingRankSum=0.000;DB;DP=58;ExcessHet=3.0103;FS=0.995;MLEAC=1;MLEAF=0.500;MQ=43.77;MQRankSum=0.000;QD=9.12;ReadPosRankSum=2.128;SOR=0.846	GT:AD:DP:GQ:PL	0/1:30,26:56:99:539,0,663
3L	2149489	3L_2149489_SNP	T	C	446.77	.	AC=1;AF=0.500;AN=2;BaseQRankSum=-1.329;ClippingRankSum=0.000;DB;DP=55;ExcessHet=3.0103;FS=0.000;MLEAC=1;MLEAF=0.500;MQ=43.76;MQRankSum=0.000;QD=8.43;ReadPosRankSum=0.570;SOR=0.816	GT:AD:DP:GQ:PL	0/1:30,23:53:99:475,0,657
3L	2149998	3L_2149998_SNP	C	A	339.77	.	AC=1;AF=0.500;AN=2;BaseQRankSum=-0.313;ClippingRankSum=0.000;DB;DP=39;ExcessHet=3.0103;FS=1.315;MLEAC=1;MLEAF=0.500;MQ=43.95;MQRankSum=0.000;QD=9.44;ReadPosRankSum=-0.131;SOR=0.586	GT:AD:DP:GQ:PL	0/1:19,17:36:99:368,0,426
3L	2150128	.	C	A	409.77	.	AC=1;AF=0.500;AN=2;BaseQRankSum=-0.564;ClippingRankSum=0.000;DP=34;ExcessHet=3.0103;FS=1.445;MLEAC=1;MLEAF=0.500;MQ=43.94;MQRankSum=-1.292;QD=12.05;ReadPosRankSum=-1.389;SOR=1.200	GT:AD:DP:GQ:PL	0/1:22,12:34:99:438,0,868
3L	2150130	.	G	A	403.77	.	AC=1;AF=0.500;AN=2;BaseQRankSum=-0.864;ClippingRankSum=0.000;DP=34;ExcessHet=3.0103;FS=1.445;MLEAC=1;MLEAF=0.500;MQ=43.94;MQRankSum=-1.292;QD=11.88;ReadPosRankSum=-1.443;SOR=1.200	GT:AD:DP:GQ:PL	0/1:22,12:34:99:432,0,899
3L	2150131	.	T	TATATTC	394.73	.	AC=1;AF=0.500;AN=2;BaseQRankSum=-0.099;ClippingRankSum=0.000;DP=34;ExcessHet=3.0103;FS=3.412;MLEAC=1;MLEAF=0.500;MQ=43.94;MQRankSum=-1.350;QD=11.61;ReadPosRankSum=-1.204;SOR=1.531	GT:AD:DP:GQ:PL	0/1:22,12:34:99:432,0,899
3L	2150135	3L_2150135_SNP	C	T	437.73	.	AC=1;AF=0.500;AN=2;BaseQRankSum=1.987;ClippingRankSum=0.000;DB;DP=38;ExcessHet=3.0103;FS=1.498;MLEAC=1;MLEAF=0.500;MQ=43.95;MQRankSum=-1.447;QD=11.83;ReadPosRankSum=-0.640;SOR=1.222	GT:AD:DP:GQ:PL	0/1:25,12:37:99:475,0,912
3L	2150161	.	TTGAG	T	391.73	.	AC=1;AF=0.500;AN=2;BaseQRankSum=-0.296;ClippingRankSum=0.000;DP=41;ExcessHet=3.0103;FS=5.297;MLEAC=1;MLEAF=0.500;MQ=43.95;MQRankSum=-1.386;QD=10.59;ReadPosRankSum=-0.638;SOR=1.356	GT:AD:DP:GQ:PL	0/1:25,12:37:99:429,0,981
3L	2150253	3L_2150253_SNP	C	T	267.77	.	AC=1;AF=0.500;AN=2;BaseQRankSum=0.298;ClippingRankSum=0.000;DB;DP=42;ExcessHet=3.0103;FS=2.799;MLEAC=1;MLEAF=0.500;MQ=43.95;MQRankSum=-1.292;QD=6.38;ReadPosRankSum=-0.433;SOR=0.568	GT:AD:DP:GQ:PL	0/1:27,15:42:99:296,0,607
3L	2150261	.	T	G	1429.77	.	AC=2;AF=1.00;AN=2;DP=44;ExcessHet=3.0103;FS=0.000;MLEAC=2;MLEAF=1.00;MQ=43.96;QD=32.49;SOR=0.784	GT:AD:DP:GQ:PL	1/1:0,44:44:99:1458,132,0
3L	2150382	3L_2150382_SNP	T	G	274.77	.	AC=1;AF=0.500;AN=2;BaseQRankSum=-1.961;ClippingRankSum=0.000;DB;DP=37;ExcessHet=3.0103;FS=0.000;MLEAC=1;MLEAF=0.500;MQ=43.89;MQRankSum=-1.523;QD=7.85;ReadPosRankSum=0.119;SOR=0.660	GT:AD:DP:GQ:PL	0/1:19,16:35:99:303,0,420
3L	2150652	3L_2150652_SNP	C	T	1023.77	.	AC=2;AF=1.00;AN=2;DB;DP=39;ExcessHet=3.0103;FS=0.000;MLEAC=2;MLEAF=1.00;MQ=44.00;QD=26.25;SOR=1.387	GT:AD:DP:GQ:PL	1/1:0,39:39:99:1052,116,0
3L	2150720	.	AT	A	941.73	.	AC=2;AF=1.00;AN=2;DP=44;ExcessHet=3.0103;FS=0.000;MLEAC=2;MLEAF=1.00;MQ=44.00;QD=22.97;SOR=1.206	GT:AD:DP:GQ:PL	1/1:0,41:41:99:979,123,0
3L	2150784	3L_2150784_SNP	C	G	1408.77	.	AC=2;AF=1.00;AN=2;DB;DP=52;ExcessHet=3.0103;FS=0.000;MLEAC=2;MLEAF=1.00;MQ=44.00;QD=27.09;SOR=1.358	GT:AD:DP:GQ:PL	1/1:0,52:52:99:1437,156,0
3L	2151175	.	G	GA,GAA	1732.73	.	AC=1,1;AF=0.500,0.500;AN=2;DP=83;ExcessHet=3.0103;FS=0.000;MLEAC=1,1;MLEAF=0.500,0.500;MQ=43.84;QD=21.93;SOR=0.859	GT:AD:DP:GQ:PL	1/2:0,45,34:79:99:1770,677,454,795,0,659
3L	2151186	3L_2151186_SNP	G	T	2278.77	.	AC=2;AF=1.00;AN=2;DB;DP=87;ExcessHet=3.0103;FS=0.000;MLEAC=2;MLEAF=1.00;MQ=43.85;QD=26.50;SOR=0.839	GT:AD:DP:GQ:PL	1/1:0,86:86:99:2307,257,0
3L	2151342	3L_2151342_SNP	A	G	1948.77	.	AC=2;AF=1.00;AN=2;DB;DP=71;ExcessHet=3.0103;FS=0.000;MLEAC=2;MLEAF=1.00;MQ=44.00;QD=27.45;SOR=0.721	GT:AD:DP:GQ:PL	1/1:0,71:71:99:1977,212,0
3L	2151430	3L_2151430_SNP	T	C	2107.77	.	AC=2;AF=1.00;AN=2;DB;DP=79;ExcessHet=3.0103;FS=0.000;MLEAC=2;MLEAF=1.00;MQ=43.94;QD=27.02;SOR=0.744	GT:AD:DP:GQ:PL	1/1:0,78:78:99:2136,234,0
3L	2151784	3L_2151784_SNP	A	G	1091.77	.	AC=2;AF=1.00;AN=2;DB;DP=41;ExcessHet=3.0103;FS=0.000;MLEAC=2;MLEAF=1.00;MQ=43.86;QD=26.63;SOR=0.741	GT:AD:DP:GQ:PL	1/1:0,41:41:99:1120,123,0
3L	2151870	3L_2151870_SNP	G	C	632.77	.	AC=1;AF=0.500;AN=2;BaseQRankSum=-1.329;ClippingRankSum=0.000;DB;DP=43;ExcessHet=3.0103;FS=2.816;MLEAC=1;MLEAF=0.500;MQ=43.73;MQRankSum=0.993;QD=14.72;ReadPosRankSum=0.817;SOR=0.343	GT:AD:DP:GQ:PL	0/1:14,29:43:99:661,0,250
3L	2151900	.	T	TAA	882.73	.	AC=1;AF=0.500;AN=2;BaseQRankSum=-1.526;ClippingRankSum=0.000;DP=35;ExcessHet=3.0103;FS=3.419;MLEAC=1;MLEAF=0.500;MQ=43.69;MQRankSum=-0.535;QD=26.75;ReadPosRankSum=-0.137;SOR=0.257	GT:AD:DP:GQ:PL	0/1:10,23:33:99:920,0,351
3L	2151902	.	T	A	933.77	.	AC=1;AF=0.500;AN=2;BaseQRankSum=-0.399;ClippingRankSum=0.000;DP=32;ExcessHet=3.0103;FS=3.304;MLEAC=1;MLEAF=0.500;MQ=43.66;MQRankSum=-0.580;QD=29.18;ReadPosRankSum=0.122;SOR=0.299	GT:AD:DP:GQ:PL	0/1:10,22:32:99:962,0,348
3L	2151904	.	T	G	904.77	.	AC=1;AF=0.500;AN=2;BaseQRankSum=-2.114;ClippingRankSum=0.000;DP=33;ExcessHet=3.0103;FS=3.419;MLEAC=1;MLEAF=0.500;MQ=43.67;MQRankSum=-0.535;QD=27.42;ReadPosRankSum=-0.137;SOR=0.257	GT:AD:DP:GQ:PL	0/1:10,23:33:99:933,0,393
3L	2151905	.	T	A	904.77	.	AC=1;AF=0.500;AN=2;BaseQRankSum=-0.957;ClippingRankSum=0.000;DP=33;ExcessHet=3.0103;FS=3.419;MLEAC=1;MLEAF=0.500;MQ=43.67;MQRankSum=-0.535;QD=27.42;ReadPosRankSum=-0.098;SOR=0.257	GT:AD:DP:GQ:PL	0/1:10,23:33:99:933,0,393
3L	2151930	3L_2151930_SNP	G	A	1027.77	.	AC=1;AF=0.500;AN=2;BaseQRankSum=1.588;ClippingRankSum=0.000;DB;DP=36;ExcessHet=3.0103;FS=5.579;MLEAC=1;MLEAF=0.500;MQ=43.65;MQRankSum=-0.796;QD=28.55;ReadPosRankSum=-0.945;SOR=0.305	GT:AD:DP:GQ:PL	0/1:11,25:36:99:1056,0,426
3L	2151936	.	GAGACGCT	G	1627.73	.	AC=2;AF=1.00;AN=2;DP=37;ExcessHet=3.0103;FS=0.000;MLEAC=2;MLEAF=1.00;MQ=43.66;QD=28.97;SOR=0.927	GT:AD:DP:GQ:PL	1/1:0,36:36:99:1665,111,0
3L	2151961	3L_2151961_SNP	G	A	1044.77	.	AC=1;AF=0.500;AN=2;BaseQRankSum=0.000;ClippingRankSum=0.000;DB;DP=41;ExcessHet=3.0103;FS=7.425;MLEAC=1;MLEAF=0.500;MQ=43.69;MQRankSum=-0.724;QD=25.48;ReadPosRankSum=-1.108;SOR=0.800	GT:AD:DP:GQ:PL	0/1:12,29:41:99:1073,0,380
3L	2152096	3L_2152096_SNP	A	T	819.77	.	AC=1;AF=0.500;AN=2;BaseQRankSum=-2.062;ClippingRankSum=0.000;DB;DP=56;ExcessHet=3.0103;FS=2.428;MLEAC=1;MLEAF=0.500;MQ=43.97;MQRankSum=-0.679;QD=14.64;ReadPosRankSum=-1.809;SOR=1.136	GT:AD:DP:GQ:PL	0/1:19,37:56:99:848,0,367
3L	2152146	3L_2152146_SNP	C	T	872.77	.	AC=1;AF=0.500;AN=2;BaseQRankSum=3.331;ClippingRankSum=0.000;DB;DP=57;ExcessHet=3.0103;FS=6.014;MLEAC=1;MLEAF=0.500;MQ=43.97;MQRankSum=-0.650;QD=15.59;ReadPosRankSum=-0.246;SOR=1.238	GT:AD:DP:GQ:PL	0/1:18,38:56:99:901,0,323
3L	2152189	3L_2152189_SNP	T	C	870.77	.	AC=1;AF=0.500;AN=2;BaseQRankSum=-0.771;ClippingRankSum=0.000;DB;DP=56;ExcessHet=3.0103;FS=4.235;MLEAC=1;MLEAF=0.500;MQ=43.93;MQRankSum=-0.886;QD=15.83;ReadPosRankSum=1.826;SOR=0.968	GT:AD:DP:GQ:PL	0/1:16,39:55:99:899,0,274
3L	2152217	3L_2152217_SNP	T	A	880.77	.	AC=1;AF=0.500;AN=2;BaseQRankSum=1.334;ClippingRankSum=0.000;DB;DP=51;ExcessHet=3.0103;FS=1.289;MLEAC=1;MLEAF=0.500;MQ=43.92;MQRankSum=-0.759;QD=17.27;ReadPosRankSum=1.011;SOR=0.510	GT:AD:DP:GQ:PL	0/1:12,39:51:99:909,0,176
3L	2152269	.	T	A	1484.77	.	AC=1;AF=0.500;AN=2;BaseQRankSum=0.175;ClippingRankSum=0.000;DP=52;ExcessHet=3.0103;FS=2.742;MLEAC=1;MLEAF=0.500;MQ=43.96;MQRankSum=-0.564;QD=28.55;ReadPosRankSum=-0.879;SOR=0.307	GT:AD:DP:GQ:PL	0/1:14,38:52:99:1513,0,474
3L	2152278	3L_2152278_SNP	T	G	1546.77	.	AC=1;AF=0.500;AN=2;BaseQRankSum=-1.862;ClippingRankSum=0.000;DB;DP=52;ExcessHet=3.0103;FS=2.686;MLEAC=1;MLEAF=0.500;MQ=43.96;MQRankSum=-0.564;QD=29.75;ReadPosRankSum=-1.838;SOR=0.364	GT:AD:DP:GQ:PL	0/1:14,38:52:99:1575,0,470
3L	2152287	3L_2152287_SNP	C	T	1572.77	.	AC=1;AF=0.500;AN=2;BaseQRankSum=1.653;ClippingRankSum=0.000;DB;DP=53;ExcessHet=3.0103;FS=1.220;MLEAC=1;MLEAF=0.500;MQ=43.96;MQRankSum=-0.556;QD=29.67;ReadPosRankSum=-2.045;SOR=0.462	GT:AD:DP:GQ:PL	0/1:14,39:53:99:1601,0,467
3L	2152624	3L_2152624_SNP	G	A	337.77	.	AC=1;AF=0.500;AN=2;BaseQRankSum=1.310;ClippingRankSum=0.000;DB;DP=71;ExcessHet=3.0103;FS=3.557;MLEAC=1;MLEAF=0.500;MQ=43.68;MQRankSum=-2.692;QD=4.83;ReadPosRankSum=-1.064;SOR=0.366	GT:AD:DP:GQ:PL	0/1:48,22:70:99:366,0,1087
3L	2152701	.	G	GAAAAATCTTCAGAAAATCTGAAAA	680.73	.	AC=1;AF=0.500;AN=2;BaseQRankSum=-0.845;ClippingRankSum=0.000;DP=60;ExcessHet=3.0103;FS=8.033;MLEAC=1;MLEAF=0.500;MQ=43.31;MQRankSum=-4.993;QD=11.94;ReadPosRankSum=-1.283;SOR=0.819	GT:AD:DP:GQ:PL	0/1:40,17:57:99:718,0,2290
3L	2152816	.	GT	G	127.73	.	AC=1;AF=0.500;AN=2;BaseQRankSum=0.697;ClippingRankSum=0.000;DP=50;ExcessHet=3.0103;FS=2.779;MLEAC=1;MLEAF=0.500;MQ=44.00;MQRankSum=0.000;QD=2.78;ReadPosRankSum=0.769;SOR=0.625	GT:AD:DP:GQ:PL	0/1:33,13:46:99:165,0,659
3L	2152852	.	C	T	376.77	.	AC=1;AF=0.500;AN=2;BaseQRankSum=1.531;ClippingRankSum=0.000;DP=56;ExcessHet=3.0103;FS=3.898;MLEAC=1;MLEAF=0.500;MQ=43.86;MQRankSum=-2.740;QD=6.73;ReadPosRankSum=-2.147;SOR=0.677	GT:AD:DP:GQ:PL	0/1:36,20:56:99:405,0,829
3L	2152906	3L_2152906_SNP	A	G	263.77	.	AC=1;AF=0.500;AN=2;BaseQRankSum=-0.920;ClippingRankSum=0.000;DB;DP=57;ExcessHet=3.0103;FS=2.392;MLEAC=1;MLEAF=0.500;MQ=43.79;MQRankSum=-1.921;QD=4.63;ReadPosRankSum=1.626;SOR=0.806	GT:AD:DP:GQ:PL	0/1:39,18:57:99:292,0,905
3L	2153023	3L_2153023_SNP	G	T	702.77	.	AC=1;AF=0.500;AN=2;BaseQRankSum=-0.134;ClippingRankSum=0.000;DB;DP=57;ExcessHet=3.0103;FS=0.000;MLEAC=1;MLEAF=0.500;MQ=43.90;MQRankSum=2.166;QD=12.33;ReadPosRankSum=2.325;SOR=0.616	GT:AD:DP:GQ:PL	0/1:23,34:57:99:731,0,461
3L	2153063	3L_2153063_SNP	A	T	414.77	.	AC=1;AF=0.500;AN=2;BaseQRankSum=0.643;ClippingRankSum=0.000;DB;DP=58;ExcessHet=3.0103;FS=0.000;MLEAC=1;MLEAF=0.500;MQ=43.93;MQRankSum=-1.800;QD=7.15;ReadPosRankSum=0.585;SOR=0.650	GT:AD:DP:GQ:PL	0/1:36,22:58:99:443,0,819
3L	2153096	3L_2153096_SNP	T	G	763.77	.	AC=1;AF=0.500;AN=2;BaseQRankSum=-1.388;ClippingRankSum=0.000;DB;DP=51;ExcessHet=3.0103;FS=3.896;MLEAC=1;MLEAF=0.500;MQ=43.92;MQRankSum=-1.679;QD=14.98;ReadPosRankSum=0.479;SOR=0.506	GT:AD:DP:GQ:PL	0/1:30,21:51:99:792,0,1117
3L	2153097	3L_2153097_SNP	G	A	763.77	.	AC=1;AF=0.500;AN=2;BaseQRankSum=0.031;ClippingRankSum=0.000;DB;DP=50;ExcessHet=3.0103;FS=4.076;MLEAC=1;MLEAF=0.500;MQ=43.92;MQRankSum=-1.650;QD=15.28;ReadPosRankSum=0.305;SOR=0.463	GT:AD:DP:GQ:PL	0/1:29,21:50:99:792,0,1117
3L	2153132	3L_2153132_SNP	G	T	1417.77	.	AC=2;AF=1.00;AN=2;DB;DP=54;ExcessHet=3.0103;FS=0.000;MLEAC=2;MLEAF=1.00;MQ=43.96;QD=26.25;SOR=0.767	GT:AD:DP:GQ:PL	1/1:0,54:54:99:1446,161,0
3L	2153193	.	T	TA	1255.73	.	AC=1;AF=0.500;AN=2;BaseQRankSum=-1.821;ClippingRankSum=0.000;DP=63;ExcessHet=3.0103;FS=0.970;MLEAC=1;MLEAF=0.500;MQ=44.00;MQRankSum=0.000;QD=19.93;ReadPosRankSum=0.552;SOR=0.502	GT:AD:DP:GQ:PL	0/1:29,34:63:99:1293,0,1112
3L	2153194	.	G	A	1264.77	.	AC=1;AF=0.500;AN=2;BaseQRankSum=2.457;ClippingRankSum=0.000;DP=64;ExcessHet=3.0103;FS=2.074;MLEAC=1;MLEAF=0.500;MQ=44.00;MQRankSum=0.000;QD=19.76;ReadPosRankSum=0.277;SOR=0.458	GT:AD:DP:GQ:PL	0/1:29,35:64:99:1293,0,1112
3L	2153197	3L_2153197_SNP	A	G	1109.77	.	AC=1;AF=0.500;AN=2;BaseQRankSum=-1.765;ClippingRankSum=0.000;DB;DP=64;ExcessHet=3.0103;FS=2.074;MLEAC=1;MLEAF=0.500;MQ=44.00;MQRankSum=0.000;QD=17.34;ReadPosRankSum=-0.121;SOR=1.001	GT:AD:DP:GQ:PL	0/1:35,29:64:99:1138,0,1447
3L	2153199	3L_2153199_SNP	A	G	1109.77	.	AC=1;AF=0.500;AN=2;BaseQRankSum=-2.343;ClippingRankSum=0.000;DB;DP=68;ExcessHet=3.0103;FS=2.032;MLEAC=1;MLEAF=0.500;MQ=44.00;MQRankSum=0.000;QD=16.32;ReadPosRankSum=0.223;SOR=1.011	GT:AD:DP:GQ:PL	0/1:38,30:68:99:1138,0,1447
3L	2153413	3L_2153413_SNP	T	A	1637.77	.	AC=2;AF=1.00;AN=2;DB;DP=62;ExcessHet=3.0103;FS=0.000;MLEAC=2;MLEAF=1.00;MQ=43.94;QD=26.42;SOR=0.758	GT:AD:DP:GQ:PL	1/1:0,62:62:99:1666,186,0
3L	2153455	3L_2153455_SNP	T	C	1707.77	.	AC=2;AF=1.00;AN=2;DB;DP=66;ExcessHet=3.0103;FS=0.000;MLEAC=2;MLEAF=1.00;MQ=43.94;QD=25.88;SOR=0.957	GT:AD:DP:GQ:PL	1/1:0,66:66:99:1736,197,0
3L	2153608	3L_2153608_SNP	A	G	970.77	.	AC=1;AF=0.500;AN=2;BaseQRankSum=-3.254;ClippingRankSum=0.000;DB;DP=71;ExcessHet=3.0103;FS=2.022;MLEAC=1;MLEAF=0.500;MQ=44.00;MQRankSum=0.000;QD=13.67;ReadPosRankSum=0.782;SOR=0.967	GT:AD:DP:GQ:PL	0/1:26,45:71:99:999,0,511
3L	2153622	3L_2153622_SNP	T	C	2549.77	.	AC=2;AF=1.00;AN=2;DB;DP=69;ExcessHet=3.0103;FS=0.000;MLEAC=2;MLEAF=1.00;MQ=43.97;QD=26.09;SOR=1.131	GT:AD:DP:GQ:PL	1/1:0,69:69:99:2578,207,0
3L	2153684	3L_2153684_SNP	G	A	1739.77	.	AC=2;AF=1.00;AN=2;DB;DP=64;ExcessHet=3.0103;FS=0.000;MLEAC=2;MLEAF=1.00;MQ=43.83;QD=27.18;SOR=1.044	GT:AD:DP:GQ:PL	1/1:0,64:64:99:1768,192,0
3L	2153750	3L_2153750_SNP	G	A	681.77	.	AC=1;AF=0.500;AN=2;BaseQRankSum=0.675;ClippingRankSum=0.000;DB;DP=53;ExcessHet=3.0103;FS=15.358;MLEAC=1;MLEAF=0.500;MQ=43.91;MQRankSum=1.722;QD=12.86;ReadPosRankSum=0.361;SOR=1.472	GT:AD:DP:GQ:PL	0/1:22,31:53:99:710,0,437
3L	2153793	3L_2153793_SNP	T	C,G	1353.77	.	AC=1,1;AF=0.500,0.500;AN=2;DB;DP=56;ExcessHet=3.0103;FS=0.000;MLEAC=1,1;MLEAF=0.500,0.500;MQ=43.81;QD=24.17;SOR=0.841	GT:AD:DP:GQ:PL	1/2:0,19,37:56:99:1382,912,855,467,0,356
3L	2153865	3L_2153865_SNP	A	G	1444.77	.	AC=2;AF=1.00;AN=2;DB;DP=55;ExcessHet=3.0103;FS=0.000;MLEAC=2;MLEAF=1.00;MQ=43.79;QD=26.75;SOR=1.220	GT:AD:DP:GQ:PL	1/1:0,54:54:99:1473,162,0
3L	2154054	3L_2154054_SNP	A	G	214.77	.	AC=1;AF=0.500;AN=2;BaseQRankSum=-2.387;ClippingRankSum=0.000;DB;DP=37;ExcessHet=3.0103;FS=2.944;MLEAC=1;MLEAF=0.500;MQ=43.89;MQRankSum=1.159;QD=5.80;ReadPosRankSum=-1.711;SOR=0.820	GT:AD:DP:GQ:PL	0/1:23,14:37:99:243,0,524
3L	2154138	3L_2154138_SNP	T	C	683.77	.	AC=1;AF=0.500;AN=2;BaseQRankSum=0.000;ClippingRankSum=0.000;DB;DP=47;ExcessHet=3.0103;FS=2.735;MLEAC=1;MLEAF=0.500;MQ=43.58;MQRankSum=0.167;QD=14.55;ReadPosRankSum=-0.087;SOR=1.041	GT:AD:DP:GQ:PL	0/1:15,32:47:99:712,0,266
3L	2154163	3L_2154163_SNP	T	G	1408.77	.	AC=2;AF=1.00;AN=2;DB;DP=53;ExcessHet=3.0103;FS=0.000;MLEAC=2;MLEAF=1.00;MQ=43.76;QD=26.58;SOR=0.892	GT:AD:DP:GQ:PL	1/1:0,53:53:99:1437,158,0
3L	2154243	3L_2154243_SNP	T	C	658.77	.	AC=1;AF=0.500;AN=2;BaseQRankSum=-0.694;ClippingRankSum=0.000;DB;DP=51;ExcessHet=3.0103;FS=4.116;MLEAC=1;MLEAF=0.500;MQ=43.96;MQRankSum=-0.763;QD=12.92;ReadPosRankSum=0.054;SOR=1.119	GT:AD:DP:GQ:PL	0/1:20,31:51:99:687,0,373
3L	2154309	3L_2154309_SNP	T	A	694.77	.	AC=1;AF=0.500;AN=2;BaseQRankSum=0.381;ClippingRankSum=0.000;DB;DP=58;ExcessHet=3.0103;FS=2.203;MLEAC=1;MLEAF=0.500;MQ=43.97;MQRankSum=-0.849;QD=12.19;ReadPosRankSum=-0.429;SOR=1.015	GT:AD:DP:GQ:PL	0/1:25,32:57:99:723,0,527
3L	2154327	3L_2154327_SNP	T	C	1761.77	.	AC=2;AF=1.00;AN=2;DB;DP=58;ExcessHet=3.0103;FS=0.000;MLEAC=2;MLEAF=1.00;MQ=43.93;QD=30.38;SOR=0.914	GT:AD:DP:GQ:PL	1/1:0,58:58:99:1790,176,0
3L	2154348	3L_2154348_SNP	A	G	477.77	.	AC=1;AF=0.500;AN=2;BaseQRankSum=0.303;ClippingRankSum=0.000;DB;DP=60;ExcessHet=3.0103;FS=0.000;MLEAC=1;MLEAF=0.500;MQ=43.90;MQRankSum=-0.874;QD=7.96;ReadPosRankSum=0.262;SOR=0.609	GT:AD:DP:GQ:PL	0/1:35,25:60:99:506,0,779
3L	2154372	3L_2154372_SNP	G	A	1702.77	.	AC=2;AF=1.00;AN=2;DB;DP=54;ExcessHet=3.0103;FS=0.000;MLEAC=2;MLEAF=1.00;MQ=43.89;QD=31.53;SOR=0.931	GT:AD:DP:GQ:PL	1/1:0,54:54:99:1731,162,0
3L	2154396	3L_2154396_SNP	C	G	1858.77	.	AC=2;AF=1.00;AN=2;DB;DP=58;ExcessHet=3.0103;FS=0.000;MLEAC=2;MLEAF=1.00;MQ=43.86;QD=32.05;SOR=0.762	GT:AD:DP:GQ:PL	1/1:0,58:58:99:1887,174,0
3L	2154415	3L_2154415_SNP	G	A	294.77	.	AC=1;AF=0.500;AN=2;BaseQRankSum=-0.908;ClippingRankSum=0.000;DB;DP=56;ExcessHet=3.0103;FS=0.000;MLEAC=1;MLEAF=0.500;MQ=43.86;MQRankSum=-1.731;QD=5.36;ReadPosRankSum=0.018;SOR=0.793	GT:AD:DP:GQ:PL	0/1:36,19:55:99:323,0,840
3L	2154423	3L_2154423_SNP	T	G	1751.77	.	AC=2;AF=1.00;AN=2;DB;DP=53;ExcessHet=3.0103;FS=0.000;MLEAC=2;MLEAF=1.00;MQ=43.85;QD=33.69;SOR=0.770	GT:AD:DP:GQ:PL	1/1:0,52:52:99:1780,162,0
3L	2154449	3L_2154449_SNP	A	G	2240.77	.	AC=2;AF=1.00;AN=2;DB;DP=51;ExcessHet=3.0103;FS=0.000;MLEAC=2;MLEAF=1.00;MQ=44.45;QD=32.48;SOR=0.732	GT:AD:DP:GQ:PL	1/1:0,51:51:99:2269,154,0
3L	2154452	3L_2154452_SNP	A	G	2276.77	.	AC=2;AF=1.00;AN=2;DB;DP=50;ExcessHet=3.0103;FS=0.000;MLEAC=2;MLEAF=1.00;MQ=44.46;QD=33.13;SOR=0.693	GT:AD:DP:GQ:PL	1/1:0,50:50:99:2305,157,0
3L	2154461	.	TTTA	T	2263.73	.	AC=2;AF=1.00;AN=2;DP=52;ExcessHet=3.0103;FS=0.000;MLEAC=2;MLEAF=1.00;MQ=44.66;QD=23.15;SOR=0.693	GT:AD:DP:GQ:PL	1/1:0,48:48:99:2301,157,0
3L	2154465	.	T	TGG	2263.73	.	AC=2;AF=1.00;AN=2;DP=50;ExcessHet=3.0103;FS=0.000;MLEAC=2;MLEAF=1.00;MQ=44.72;QD=26.67;SOR=0.733	GT:AD:DP:GQ:PL	1/1:0,49:49:99:2301,157,0
3L	2154471	3L_2154471_SNP	A	G	751.77	.	AC=1;AF=0.500;AN=2;BaseQRankSum=-0.062;ClippingRankSum=0.000;DB;DP=56;ExcessHet=3.0103;FS=0.000;MLEAC=1;MLEAF=0.500;MQ=44.51;MQRankSum=0.014;QD=13.42;ReadPosRankSum=0.483;SOR=0.772	GT:AD:DP:GQ:PL	0/1:21,35:56:99:780,0,381
3L	2154542	3L_2154542_SNP	A	G	1542.77	.	AC=2;AF=1.00;AN=2;DB;DP=59;ExcessHet=3.0103;FS=0.000;MLEAC=2;MLEAF=1.00;MQ=44.52;QD=26.15;SOR=1.217	GT:AD:DP:GQ:PL	1/1:0,59:59:99:1571,176,0
3L	2154590	3L_2154590_SNP	G	A	1602.77	.	AC=2;AF=1.00;AN=2;DB;DP=59;ExcessHet=3.0103;FS=0.000;MLEAC=2;MLEAF=1.00;MQ=44.55;QD=27.17;SOR=0.871	GT:AD:DP:GQ:PL	1/1:0,59:59:99:1631,177,0
3L	2154690	3L_2154690_SNP	A	C	1267.77	.	AC=2;AF=1.00;AN=2;DB;DP=47;ExcessHet=3.0103;FS=0.000;MLEAC=2;MLEAF=1.00;MQ=44.00;QD=26.97;SOR=0.823	GT:AD:DP:GQ:PL	1/1:0,47:47:99:1296,141,0
3L	2154932	3L_2154932_SNP	C	T	1706.77	.	AC=2;AF=1.00;AN=2;DB;DP=39;ExcessHet=3.0103;FS=0.000;MLEAC=2;MLEAF=1.00;MQ=43.95;QD=33.47;SOR=0.850	GT:AD:DP:GQ:PL	1/1:0,39:39:99:1735,117,0
3L	2154935	3L_2154935_SNP	T	C	1706.77	.	AC=2;AF=1.00;AN=2;DB;DP=39;ExcessHet=3.0103;FS=0.000;MLEAC=2;MLEAF=1.00;MQ=43.95;QD=29.94;SOR=0.850	GT:AD:DP:GQ:PL	1/1:0,39:39:99:1735,117,0
3L	2154969	3L_2154969_SNP	T	A	434.77	.	AC=1;AF=0.500;AN=2;BaseQRankSum=0.250;ClippingRankSum=0.000;DB;DP=33;ExcessHet=3.0103;FS=3.176;MLEAC=1;MLEAF=0.500;MQ=43.94;MQRankSum=-0.693;QD=13.17;ReadPosRankSum=-0.747;SOR=0.812	GT:AD:DP:GQ:PL	0/1:12,21:33:99:463,0,225
3L	2155133	3L_2155133_SNP	G	T	566.77	.	AC=1;AF=0.500;AN=2;BaseQRankSum=1.967;ClippingRankSum=0.000;DB;DP=41;ExcessHet=3.0103;FS=1.242;MLEAC=1;MLEAF=0.500;MQ=43.95;MQRankSum=1.367;QD=13.82;ReadPosRankSum=-2.557;SOR=0.752	GT:AD:DP:GQ:PL	0/1:15,26:41:99:595,0,263
3L	2155172	3L_2155172_SNP	A	G	692.77	.	AC=1;AF=0.500;AN=2;BaseQRankSum=2.553;ClippingRankSum=0.000;DB;DP=47;ExcessHet=3.0103;FS=0.000;MLEAC=1;MLEAF=0.500;MQ=43.96;MQRankSum=1.437;QD=14.74;ReadPosRankSum=-0.157;SOR=0.779	GT:AD:DP:GQ:PL	0/1:16,31:47:99:721,0,299
3L	2155211	3L_2155211_SNP	T	A	613.77	.	AC=1;AF=0.500;AN=2;BaseQRankSum=-1.898;ClippingRankSum=0.000;DB;DP=40;ExcessHet=3.0103;FS=0.000;MLEAC=1;MLEAF=0.500;MQ=43.95;MQRankSum=1.582;QD=15.34;ReadPosRankSum=2.644;SOR=0.653	GT:AD:DP:GQ:PL	0/1:12,28:40:99:642,0,221
3L	2155452	.	C	CT	97.73	.	AC=1;AF=0.500;AN=2;BaseQRankSum=0.313;ClippingRankSum=0.000;DP=31;ExcessHet=3.0103;FS=9.700;MLEAC=1;MLEAF=0.500;MQ=44.00;MQRankSum=0.000;QD=3.37;ReadPosRankSum=1.288;SOR=2.712	GT:AD:DP:GQ:PL	0/1:19,10:29:99:135,0,309
3L	2155474	.	T	C	873.73	.	AC=2;AF=1.00;AN=2;DP=34;ExcessHet=3.0103;FS=0.000;MLEAC=1;MLEAF=0.500;MQ=44.00;QD=25.70;SOR=0.693	GT:AD:DP:GQ:PL	1/1:0,34:34:99:872,100,0
3L	2155516	3L_2155516_SNP	G	A	688.77	.	AC=2;AF=1.00;AN=2;DB;DP=26;ExcessHet=3.0103;FS=0.000;MLEAC=2;MLEAF=1.00;MQ=44.00;QD=26.49;SOR=0.693	GT:AD:DP:GQ:PL	1/1:0,26:26:78:717,78,0
3L	2155675	3L_2155675_SNP	G	A	2718.77	.	AC=2;AF=1.00;AN=2;DB;DP=62;ExcessHet=3.0103;FS=0.000;MLEAC=2;MLEAF=1.00;MQ=43.95;QD=33.01;SOR=1.234	GT:AD:DP:GQ:PL	1/1:0,62:62:99:2747,187,0
3L	2155678	3L_2155678_SNP	G	T	2651.77	.	AC=2;AF=1.00;AN=2;DB;DP=59;ExcessHet=3.0103;FS=0.000;MLEAC=2;MLEAF=1.00;MQ=43.95;QD=27.51;SOR=1.123	GT:AD:DP:GQ:PL	1/1:0,59:59:99:2680,181,0
3L	2155683	3L_2155683_SNP	C	A	2606.77	.	AC=2;AF=1.00;AN=2;DB;DP=57;ExcessHet=3.0103;FS=0.000;MLEAC=2;MLEAF=1.00;MQ=43.95;QD=27.96;SOR=1.238	GT:AD:DP:GQ:PL	1/1:0,57:57:99:2635,178,0
3L	2155698	3L_2155698_SNP	G	T	2366.77	.	AC=2;AF=1.00;AN=2;DB;DP=55;ExcessHet=3.0103;FS=0.000;MLEAC=2;MLEAF=1.00;MQ=43.95;QD=38.92;SOR=1.159	GT:AD:DP:GQ:PL	1/1:0,55:55:99:2395,166,0
3L	2155707	3L_2155707_SNP	C	G	2241.77	.	AC=2;AF=1.00;AN=2;DB;DP=50;ExcessHet=3.0103;FS=0.000;MLEAC=2;MLEAF=1.00;MQ=43.94;QD=29.31;SOR=1.270	GT:AD:DP:GQ:PL	1/1:0,50:50:99:2270,154,0
3L	2155744	3L_2155744_SNP	C	T	1286.73	.	AC=2;AF=1.00;AN=2;DB;DP=53;ExcessHet=3.0103;FS=0.000;MLEAC=2;MLEAF=1.00;MQ=43.95;QD=26.26;SOR=0.976	GT:AD:DP:GQ:PL	1/1:0,49:49:99:1324,146,0
3L	2155813	.	A	AAGG	2748.73	.	AC=2;AF=1.00;AN=2;DP=64;ExcessHet=3.0103;FS=0.000;MLEAC=2;MLEAF=1.00;MQ=43.94;QD=33.45;SOR=0.724	GT:AD:DP:GQ:PL	1/1:0,63:63:99:2786,190,0
3L	2155933	.	AT	A	1435.73	.	AC=2;AF=1.00;AN=2;DP=68;ExcessHet=3.0103;FS=0.000;MLEAC=2;MLEAF=1.00;MQ=43.88;QD=21.11;SOR=1.098	GT:AD:DP:GQ:PL	1/1:0,68:68:99:1473,203,0
3L	2155986	.	C	CG	450.73	.	AC=1;AF=0.500;AN=2;BaseQRankSum=-0.837;ClippingRankSum=0.000;DP=71;ExcessHet=3.0103;FS=2.054;MLEAC=1;MLEAF=0.500;MQ=43.86;MQRankSum=-2.329;QD=6.35;ReadPosRankSum=-1.027;SOR=0.963	GT:AD:DP:GQ:PL	0/1:48,23:71:99:488,0,1350
3L	2156102	.	A	ATT	1704.73	.	AC=2;AF=1.00;AN=2;DP=58;ExcessHet=3.0103;FS=0.000;MLEAC=2;MLEAF=1.00;MQ=43.74;QD=31.57;SOR=1.445	GT:AD:DP:GQ:PL	1/1:0,54:54:99:1742,167,0
3L	2156179	3L_2156179_SNP	A	C	1773.77	.	AC=1;AF=0.500;AN=2;BaseQRankSum=-1.570;ClippingRankSum=0.000;DB;DP=71;ExcessHet=3.0103;FS=0.953;MLEAC=1;MLEAF=0.500;MQ=43.45;MQRankSum=0.641;QD=24.98;ReadPosRankSum=-0.335;SOR=0.599	GT:AD:DP:GQ:PL	0/1:24,47:71:99:1802,0,823
3L	2156201	3L_2156201_SNP	G	A	3287.77	.	AC=2;AF=1.00;AN=2;DB;DP=72;ExcessHet=3.0103;FS=0.000;MLEAC=2;MLEAF=1.00;MQ=43.32;QD=26.47;SOR=0.807	GT:AD:DP:GQ:PL	1/1:0,72:72:99:3316,223,0
3L	2156204	3L_2156204_SNP	C	T	1719.77	.	AC=1;AF=0.500;AN=2;BaseQRankSum=-2.290;ClippingRankSum=0.000;DB;DP=72;ExcessHet=3.0103;FS=0.915;MLEAC=1;MLEAF=0.500;MQ=43.32;MQRankSum=1.446;QD=24.22;ReadPosRankSum=0.018;SOR=0.829	GT:AD:DP:GQ:PL	0/1:26,45:71:99:1748,0,894
3L	2156209	3L_2156209_SNP	T	A	3256.77	.	AC=2;AF=1.00;AN=2;DB;DP=71;ExcessHet=3.0103;FS=0.000;MLEAC=2;MLEAF=1.00;MQ=43.31;QD=30.45;SOR=0.779	GT:AD:DP:GQ:PL	1/1:0,71:71:99:3285,220,0
3L	2156228	3L_2156228_SNP	G	T	3391.77	.	AC=2;AF=1.00;AN=2;DB;DP=76;ExcessHet=3.0103;FS=0.000;MLEAC=2;MLEAF=1.00;MQ=43.13;QD=32.32;SOR=0.920	GT:AD:DP:GQ:PL	1/1:0,76:76:99:3420,229,0
3L	2156232	3L_2156232_SNP	G	A	3383.77	.	AC=2;AF=1.00;AN=2;DB;DP=75;ExcessHet=3.0103;FS=0.000;MLEAC=2;MLEAF=1.00;MQ=43.15;QD=26.35;SOR=0.892	GT:AD:DP:GQ:PL	1/1:0,75:75:99:3412,229,0
3L	2156233	3L_2156233_SNP	G	T	3383.77	.	AC=2;AF=1.00;AN=2;DB;DP=75;ExcessHet=3.0103;FS=0.000;MLEAC=2;MLEAF=1.00;MQ=43.15;QD=31.25;SOR=0.892	GT:AD:DP:GQ:PL	1/1:0,75:75:99:3412,229,0
3L	2156261	3L_2156261_SNP	G	T	461.77	.	AC=1;AF=0.500;AN=2;BaseQRankSum=0.410;ClippingRankSum=0.000;DB;DP=69;ExcessHet=3.0103;FS=0.961;MLEAC=1;MLEAF=0.500;MQ=43.23;MQRankSum=-3.246;QD=6.69;ReadPosRankSum=-0.674;SOR=0.913	GT:AD:DP:GQ:PL	0/1:44,25:69:99:490,0,996
3L	2156295	3L_2156295_SNP	A	T	2316.77	.	AC=2;AF=1.00;AN=2;DB;DP=68;ExcessHet=3.0103;FS=0.000;MLEAC=2;MLEAF=1.00;MQ=43.01;QD=34.07;SOR=1.263	GT:AD:DP:GQ:PL	1/1:0,68:68:99:2345,207,0
3L	2156304	.	GT	G	805.73	.	AC=1;AF=0.500;AN=2;BaseQRankSum=0.802;ClippingRankSum=0.000;DP=73;ExcessHet=3.0103;FS=0.987;MLEAC=1;MLEAF=0.500;MQ=43.03;MQRankSum=-4.746;QD=11.35;ReadPosRankSum=0.614;SOR=0.888	GT:AD:DP:GQ:PL	0/1:47,24:71:99:843,0,1859
3L	2156311	3L_2156311_SNP	A	G	892.77	.	AC=1;AF=0.500;AN=2;BaseQRankSum=-0.046;ClippingRankSum=0.000;DB;DP=75;ExcessHet=3.0103;FS=0.000;MLEAC=1;MLEAF=0.500;MQ=43.03;MQRankSum=-4.778;QD=11.90;ReadPosRankSum=0.390;SOR=0.775	GT:AD:DP:GQ:PL	0/1:49,26:75:99:921,0,1957
3L	2156323	3L_2156323_SNP	T	C	2968.77	.	AC=2;AF=1.00;AN=2;DB;DP=67;ExcessHet=3.0103;FS=0.000;MLEAC=2;MLEAF=1.00;MQ=42.97;QD=31.81;SOR=1.146	GT:AD:DP:GQ:PL	1/1:0,67:67:99:2997,208,0
3L	2156328	3L_2156328_SNP	A	G	839.77	.	AC=1;AF=0.500;AN=2;BaseQRankSum=-1.302;ClippingRankSum=0.000;DB;DP=67;ExcessHet=3.0103;FS=0.988;MLEAC=1;MLEAF=0.500;MQ=43.04;MQRankSum=-4.688;QD=12.53;ReadPosRankSum=0.720;SOR=0.473	GT:AD:DP:GQ:PL	0/1:43,24:67:99:868,0,1775
3L	2156330	3L_2156330_SNP	T	G	842.77	.	AC=1;AF=0.500;AN=2;BaseQRankSum=-3.492;ClippingRankSum=0.000;DB;DP=66;ExcessHet=3.0103;FS=0.987;MLEAC=1;MLEAF=0.500;MQ=43.03;MQRankSum=-4.612;QD=12.77;ReadPosRankSum=0.660;SOR=0.502	GT:AD:DP:GQ:PL	0/1:42,24:66:99:871,0,1733
3L	2156340	.	T	TTATAGCG	2966.73	.	AC=2;AF=1.00;AN=2;DP=65;ExcessHet=3.0103;FS=0.000;MLEAC=2;MLEAF=1.00;MQ=43.07;QD=30.08;SOR=0.925	GT:AD:DP:GQ:PL	1/1:0,65:65:99:3004,204,0
3L	2156453	3L_2156453_SNP	G	C	463.77	.	AC=1;AF=0.500;AN=2;BaseQRankSum=1.115;ClippingRankSum=0.000;DB;DP=58;ExcessHet=3.0103;FS=2.258;MLEAC=1;MLEAF=0.500;MQ=43.66;MQRankSum=-2.690;QD=8.00;ReadPosRankSum=-0.324;SOR=0.694	GT:AD:DP:GQ:PL	0/1:34,24:58:99:492,0,763
3L	2156460	.	TG	T	2597.73	.	AC=2;AF=1.00;AN=2;DP=60;ExcessHet=3.0103;FS=0.000;MLEAC=2;MLEAF=1.00;MQ=43.67;QD=28.75;SOR=0.760	GT:AD:DP:GQ:PL	1/1:0,60:60:99:2635,181,0
3L	2156469	3L_2156469_SNP	T	G	2608.77	.	AC=2;AF=1.00;AN=2;DB;DP=59;ExcessHet=3.0103;FS=0.000;MLEAC=2;MLEAF=1.00;MQ=43.70;QD=35.00;SOR=0.796	GT:AD:DP:GQ:PL	1/1:0,59:59:99:2637,181,0
3L	2156515	3L_2156515_SNP	A	T	2331.77	.	AC=2;AF=1.00;AN=2;DB;DP=60;ExcessHet=3.0103;FS=0.000;MLEAC=2;MLEAF=1.00;MQ=43.52;QD=32.40;SOR=0.760	GT:AD:DP:GQ:PL	1/1:0,60:60:99:2360,181,0
3L	2156516	.	GT	G	775.73	.	AC=1;AF=0.500;AN=2;BaseQRankSum=-2.077;ClippingRankSum=0.000;DP=59;ExcessHet=3.0103;FS=1.095;MLEAC=1;MLEAF=0.500;MQ=43.48;MQRankSum=1.927;QD=13.37;ReadPosRankSum=-0.417;SOR=0.631	GT:AD:DP:GQ:PL	0/1:18,40:58:99:813,0,285
3L	2156580	3L_2156580_SNP	C	G	268.77	.	AC=1;AF=0.500;AN=2;BaseQRankSum=-0.368;ClippingRankSum=0.000;DB;DP=59;ExcessHet=3.0103;FS=1.104;MLEAC=1;MLEAF=0.500;MQ=43.61;MQRankSum=0.510;QD=4.56;ReadPosRankSum=-1.063;SOR=0.946	GT:AD:DP:GQ:PL	0/1:42,17:59:99:297,0,968
3L	2156615	3L_2156615_SNP	T	G	1691.77	.	AC=2;AF=1.00;AN=2;DB;DP=63;ExcessHet=3.0103;FS=0.000;MLEAC=2;MLEAF=1.00;MQ=43.57;QD=26.85;SOR=0.933	GT:AD:DP:GQ:PL	1/1:0,63:63:99:1720,189,0
3L	2156689	3L_2156689_SNP	A	G	1512.77	.	AC=2;AF=1.00;AN=2;DB;DP=57;ExcessHet=3.0103;FS=0.000;MLEAC=2;MLEAF=1.00;MQ=43.93;QD=26.54;SOR=1.047	GT:AD:DP:GQ:PL	1/1:0,57:57:99:1541,171,0
3L	2156821	3L_2156821_SNP	C	T	2256.77	.	AC=2;AF=1.00;AN=2;DB;DP=55;ExcessHet=3.0103;FS=0.000;MLEAC=2;MLEAF=1.00;MQ=43.93;QD=28.79;SOR=0.804	GT:AD:DP:GQ:PL	1/1:0,55:55:99:2285,165,0
3L	2156840	3L_2156840_SNP	G	A	2296.77	.	AC=2;AF=1.00;AN=2;DB;DP=55;ExcessHet=3.0103;FS=0.000;MLEAC=2;MLEAF=1.00;MQ=43.93;QD=29.58;SOR=0.729	GT:AD:DP:GQ:PL	1/1:0,55:55:99:2325,168,0
3L	2156867	3L_2156867_SNP	T	C	1694.77	.	AC=2;AF=1.00;AN=2;DB;DP=64;ExcessHet=3.0103;FS=0.000;MLEAC=2;MLEAF=1.00;MQ=43.94;QD=26.48;SOR=0.822	GT:AD:DP:GQ:PL	1/1:0,64:64:99:1723,191,0
3L	2156900	3L_2156900_SNP	T	A	1714.77	.	AC=2;AF=1.00;AN=2;DB;DP=65;ExcessHet=3.0103;FS=0.000;MLEAC=2;MLEAF=1.00;MQ=43.69;QD=26.38;SOR=0.925	GT:AD:DP:GQ:PL	1/1:0,65:65:99:1743,194,0
3L	2157063	3L_2157063_SNP	A	G	573.77	.	AC=1;AF=0.500;AN=2;BaseQRankSum=-0.637;ClippingRankSum=0.000;DB;DP=53;ExcessHet=3.0103;FS=4.237;MLEAC=1;MLEAF=0.500;MQ=43.78;MQRankSum=-3.364;QD=10.83;ReadPosRankSum=1.888;SOR=0.884	GT:AD:DP:GQ:PL	0/1:36,17:53:99:602,0,1775
3L	2157064	3L_2157064_SNP	A	T	573.77	.	AC=1;AF=0.500;AN=2;BaseQRankSum=1.251;ClippingRankSum=0.000;DB;DP=54;ExcessHet=3.0103;FS=4.178;MLEAC=1;MLEAF=0.500;MQ=43.78;MQRankSum=-3.408;QD=10.63;ReadPosRankSum=2.031;SOR=0.911	GT:AD:DP:GQ:PL	0/1:37,17:54:99:602,0,1775
3L	2157067	3L_2157067_SNP	A	C	608.77	.	AC=1;AF=0.500;AN=2;BaseQRankSum=-0.312;ClippingRankSum=0.000;DB;DP=54;ExcessHet=3.0103;FS=4.178;MLEAC=1;MLEAF=0.500;MQ=43.78;MQRankSum=-3.408;QD=11.27;ReadPosRankSum=2.096;SOR=0.911	GT:AD:DP:GQ:PL	0/1:37,17:54:99:637,0,1772
3L	2157068	3L_2157068_SNP	T	C	608.77	.	AC=1;AF=0.500;AN=2;BaseQRankSum=-0.434;ClippingRankSum=0.000;DB;DP=55;ExcessHet=3.0103;FS=2.475;MLEAC=1;MLEAF=0.500;MQ=43.75;MQRankSum=-3.665;QD=11.07;ReadPosRankSum=1.732;SOR=0.738	GT:AD:DP:GQ:PL	0/1:37,18:55:99:637,0,1772
3L	2157104	3L_2157104_SNP	G	T	353.77	.	AC=1;AF=0.500;AN=2;BaseQRankSum=1.785;ClippingRankSum=0.000;DB;DP=57;ExcessHet=3.0103;FS=5.715;MLEAC=1;MLEAF=0.500;MQ=43.66;MQRankSum=-4.383;QD=6.21;ReadPosRankSum=-0.192;SOR=0.605	GT:AD:DP:GQ:PL	0/1:37,20:57:99:382,0,828
3L	2157170	3L_2157170_SNP	A	G	518.77	.	AC=1;AF=0.500;AN=2;BaseQRankSum=1.430;ClippingRankSum=0.000;DB;DP=46;ExcessHet=3.0103;FS=1.221;MLEAC=1;MLEAF=0.500;MQ=43.18;MQRankSum=-6.258;QD=11.28;ReadPosRankSum=0.422;SOR=0.673	GT:AD:DP:GQ:PL	0/1:31,15:46:99:547,0,1345
3L	2157179	3L_2157179_SNP	A	C	477.77	.	AC=1;AF=0.500;AN=2;BaseQRankSum=-1.439;ClippingRankSum=0.000;DB;DP=49;ExcessHet=3.0103;FS=0.000;MLEAC=1;MLEAF=0.500;MQ=43.17;MQRankSum=-6.796;QD=9.75;ReadPosRankSum=0.792;SOR=0.818	GT:AD:DP:GQ:PL	0/1:34,15:49:99:506,0,1410
3L	2157190	3L_2157190_SNP	C	G	484.77	.	AC=1;AF=0.500;AN=2;BaseQRankSum=0.480;ClippingRankSum=0.000;DB;DP=47;ExcessHet=3.0103;FS=1.191;MLEAC=1;MLEAF=0.500;MQ=43.13;MQRankSum=-6.640;QD=10.31;ReadPosRankSum=0.628;SOR=0.721	GT:AD:DP:GQ:PL	0/1:32,15:47:99:513,0,1429
3L	2157193	.	A	AATAAACAATTGAAGTTTTTAG	706.73	.	AC=1;AF=0.500;AN=2;BaseQRankSum=-0.513;ClippingRankSum=0.000;DP=43;ExcessHet=3.0103;FS=0.000;MLEAC=1;MLEAF=0.500;MQ=43.05;MQRankSum=-6.313;QD=16.44;ReadPosRankSum=0.089;SOR=0.818	GT:AD:DP:GQ:PL	0/1:28,15:43:99:744,0,1416
3L	2157197	3L_2157197_SNP	T	C	730.77	.	AC=1;AF=0.500;AN=2;BaseQRankSum=-0.181;ClippingRankSum=0.000;DB;DP=50;ExcessHet=3.0103;FS=0.000;MLEAC=1;MLEAF=0.500;MQ=43.07;MQRankSum=-5.521;QD=14.62;ReadPosRankSum=-0.635;SOR=0.576	GT:AD:DP:GQ:PL	0/1:30,20:50:99:759,0,1352
3L	2157277	3L_2157277_SNP	T	G	1888.77	.	AC=2;AF=1.00;AN=2;DB;DP=44;ExcessHet=3.0103;FS=0.000;MLEAC=2;MLEAF=1.00;MQ=43.21;QD=24.74;SOR=0.990	GT:AD:DP:GQ:PL	1/1:0,44:44:99:1917,132,0
3L	2157281	3L_2157281_SNP	T	A	1888.77	.	AC=2;AF=1.00;AN=2;DB;DP=44;ExcessHet=3.0103;FS=0.000;MLEAC=2;MLEAF=1.00;MQ=43.21;QD=30.89;SOR=0.990	GT:AD:DP:GQ:PL	1/1:0,44:44:99:1917,132,0
3L	2157300	3L_2157300_SNP	G	C	1138.77	.	AC=2;AF=1.00;AN=2;DB;DP=43;ExcessHet=3.0103;FS=0.000;MLEAC=2;MLEAF=1.00;MQ=43.23;QD=26.48;SOR=0.941	GT:AD:DP:GQ:PL	1/1:0,43:43:99:1167,129,0
3L	2157316	3L_2157316_SNP	T	A	1219.77	.	AC=2;AF=1.00;AN=2;DB;DP=46;ExcessHet=3.0103;FS=0.000;MLEAC=2;MLEAF=1.00;MQ=43.33;QD=26.52;SOR=0.780	GT:AD:DP:GQ:PL	1/1:0,46:46:99:1248,137,0
3L	2157326	.	TTCCCC	T	1987.73	.	AC=2;AF=1.00;AN=2;DP=47;ExcessHet=3.0103;FS=0.000;MLEAC=2;MLEAF=1.00;MQ=43.24;QD=30.52;SOR=0.829	GT:AD:DP:GQ:PL	1/1:0,45:45:99:2025,136,0
3L	2157334	.	C	CAA	1922.73	.	AC=2;AF=1.00;AN=2;DP=47;ExcessHet=3.0103;FS=0.000;MLEAC=2;MLEAF=1.00;MQ=43.24;QD=32.39;SOR=0.693	GT:AD:DP:GQ:PL	1/1:0,43:43:99:1960,138,0
3L	2157342	.	T	A	2059.77	.	AC=2;AF=1.00;AN=2;DP=46;ExcessHet=3.0103;FS=0.000;MLEAC=2;MLEAF=1.00;MQ=43.23;QD=31.78;SOR=0.780	GT:AD:DP:GQ:PL	1/1:0,46:46:99:2088,147,0
3L	2157359	.	C	CG	979.73	.	AC=2;AF=1.00;AN=2;DP=43;ExcessHet=3.0103;FS=0.000;MLEAC=2;MLEAF=1.00;MQ=43.32;QD=24.49;SOR=1.151	GT:AD:DP:GQ:PL	1/1:0,40:40:99:1017,120,0
3L	2157524	3L_2157524_SNP	G	T	931.77	.	AC=2;AF=1.00;AN=2;DB;DP=37;ExcessHet=3.0103;FS=0.000;MLEAC=2;MLEAF=1.00;MQ=43.79;QD=25.18;SOR=0.984	GT:AD:DP:GQ:PL	1/1:0,37:37:99:960,110,0
3L	2157563	3L_2157563_SNP	T	C	1191.77	.	AC=2;AF=1.00;AN=2;DB;DP=45;ExcessHet=3.0103;FS=0.000;MLEAC=2;MLEAF=1.00;MQ=43.69;QD=27.09;SOR=0.883	GT:AD:DP:GQ:PL	1/1:0,44:44:99:1220,132,0
3L	2157677	3L_2157677_SNP	T	C	1492.77	.	AC=2;AF=1.00;AN=2;BaseQRankSum=-0.749;ClippingRankSum=0.000;DB;DP=57;ExcessHet=3.0103;FS=0.000;MLEAC=2;MLEAF=1.00;MQ=43.45;MQRankSum=-0.095;QD=26.19;ReadPosRankSum=-0.549;SOR=0.285	GT:AD:DP:GQ:PL	1/1:1,56:57:99:1521,142,0
3L	2157813	3L_2157813_SNP	G	A	515.77	.	AC=1;AF=0.500;AN=2;BaseQRankSum=0.816;ClippingRankSum=0.000;DB;DP=56;ExcessHet=3.0103;FS=3.751;MLEAC=1;MLEAF=0.500;MQ=43.90;MQRankSum=1.664;QD=9.21;ReadPosRankSum=1.382;SOR=1.259	GT:AD:DP:GQ:PL	0/1:30,26:56:99:544,0,996
3L	2157822	.	C	G	410.77	.	AC=1;AF=0.500;AN=2;BaseQRankSum=-0.759;ClippingRankSum=0.000;DP=49;ExcessHet=3.0103;FS=4.055;MLEAC=1;MLEAF=0.500;MQ=43.96;MQRankSum=-0.980;QD=8.38;ReadPosRankSum=-0.780;SOR=0.297	GT:AD:DP:GQ:PL	0/1:25,24:49:99:439,0,961
3L	2157872	3L_2157872_SNP	C	G	528.77	.	AC=1;AF=0.500;AN=2;BaseQRankSum=0.798;ClippingRankSum=0.000;DB;DP=61;ExcessHet=3.0103;FS=0.972;MLEAC=1;MLEAF=0.500;MQ=43.87;MQRankSum=1.874;QD=8.81;ReadPosRankSum=0.409;SOR=0.855	GT:AD:DP:GQ:PL	0/1:33,27:60:99:557,0,677
3L	2157896	.	A	AT	1366.73	.	AC=1;AF=0.500;AN=2;BaseQRankSum=-1.177;ClippingRankSum=0.000;DP=64;ExcessHet=3.0103;FS=2.074;MLEAC=1;MLEAF=0.500;MQ=43.88;MQRankSum=-1.849;QD=21.36;ReadPosRankSum=0.607;SOR=0.458	GT:AD:DP:GQ:PL	0/1:29,35:64:99:1404,0,1151
3L	2157899	.	AGGAAC	A	1363.73	.	AC=1;AF=0.500;AN=2;BaseQRankSum=-0.947;ClippingRankSum=0.000;DP=66;ExcessHet=3.0103;FS=3.285;MLEAC=1;MLEAF=0.500;MQ=43.88;MQRankSum=-1.912;QD=20.66;ReadPosRankSum=1.014;SOR=0.505	GT:AD:DP:GQ:PL	0/1:31,35:66:99:1401,0,1193
3L	2157900	3L_2157900_SNP	G	A	1120.77	.	AC=1;AF=0.500;AN=2;BaseQRankSum=1.034;ClippingRankSum=0.000;DB;DP=65;ExcessHet=3.0103;FS=2.073;MLEAC=1;MLEAF=0.500;MQ=43.88;MQRankSum=1.912;QD=17.24;ReadPosRankSum=-1.172;SOR=0.936	GT:AD:DP:GQ:PL	0/1:35,30:65:99:1149,0,1401
3L	2157905	.	G	T	1347.77	.	AC=1;AF=0.500;AN=2;BaseQRankSum=-0.399;ClippingRankSum=0.000;DP=66;ExcessHet=3.0103;FS=3.285;MLEAC=1;MLEAF=0.500;MQ=43.88;MQRankSum=-1.912;QD=20.42;ReadPosRankSum=1.347;SOR=0.505	GT:AD:DP:GQ:PL	0/1:31,35:66:99:1376,0,1196
3L	2157910	3L_2157910_SNP	C	G	2931.77	.	AC=2;AF=1.00;AN=2;BaseQRankSum=1.847;ClippingRankSum=0.000;DB;DP=68;ExcessHet=3.0103;FS=0.000;MLEAC=2;MLEAF=1.00;MQ=43.88;MQRankSum=-0.188;QD=33.00;ReadPosRankSum=1.530;SOR=0.260	GT:AD:DP:GQ:PL	1/1:1,67:68:99:2960,195,0
3L	2157996	3L_2157996_SNP	G	T	1541.77	.	AC=1;AF=0.500;AN=2;BaseQRankSum=-1.471;ClippingRankSum=0.000;DB;DP=66;ExcessHet=3.0103;FS=6.691;MLEAC=1;MLEAF=0.500;MQ=43.94;MQRankSum=-1.127;QD=23.36;ReadPosRankSum=1.151;SOR=1.221	GT:AD:DP:GQ:PL	0/1:26,40:66:99:1570,0,981
3L	2158002	3L_2158002_SNP	G	A	1597.77	.	AC=1;AF=0.500;AN=2;BaseQRankSum=-1.528;ClippingRankSum=0.000;DB;DP=70;ExcessHet=3.0103;FS=2.074;MLEAC=1;MLEAF=0.500;MQ=43.92;MQRankSum=-1.376;QD=22.83;ReadPosRankSum=0.934;SOR=1.085	GT:AD:DP:GQ:PL	0/1:27,43:70:99:1626,0,983
3L	2158062	3L_2158062_SNP	G	A	830.77	.	AC=1;AF=0.500;AN=2;BaseQRankSum=-1.069;ClippingRankSum=0.000;DB;DP=66;ExcessHet=3.0103;FS=0.961;MLEAC=1;MLEAF=0.500;MQ=43.94;MQRankSum=-1.127;QD=12.59;ReadPosRankSum=0.611;SOR=0.674	GT:AD:DP:GQ:PL	0/1:26,40:66:99:859,0,508
3L	2158132	3L_2158132_SNP	T	A	762.77	.	AC=1;AF=0.500;AN=2;BaseQRankSum=-2.736;ClippingRankSum=0.000;DB;DP=69;ExcessHet=3.0103;FS=0.936;MLEAC=1;MLEAF=0.500;MQ=43.91;MQRankSum=-1.618;QD=11.05;ReadPosRankSum=-0.680;SOR=0.496	GT:AD:DP:GQ:PL	0/1:32,37:69:99:791,0,682
3L	2158181	.	G	T	631.77	.	AC=1;AF=0.500;AN=2;BaseQRankSum=2.128;ClippingRankSum=0.000;DP=72;ExcessHet=3.0103;FS=2.012;MLEAC=1;MLEAF=0.500;MQ=43.95;MQRankSum=-0.185;QD=9.03;ReadPosRankSum=-0.281;SOR=1.017	GT:AD:DP:GQ:PL	0/1:40,30:70:99:660,0,887
3L	2158470	3L_2158470_SNP	A	T	951.77	.	AC=1;AF=0.500;AN=2;BaseQRankSum=0.312;ClippingRankSum=0.000;DB;DP=59;ExcessHet=3.0103;FS=0.000;MLEAC=1;MLEAF=0.500;MQ=43.97;MQRankSum=1.609;QD=16.13;ReadPosRankSum=-0.565;SOR=0.679	GT:AD:DP:GQ:PL	0/1:17,42:59:99:980,0,285
3L	2158494	3L_2158494_SNP	G	A	1386.77	.	AC=1;AF=0.500;AN=2;BaseQRankSum=-1.076;ClippingRankSum=0.000;DB;DP=52;ExcessHet=3.0103;FS=0.000;MLEAC=1;MLEAF=0.500;MQ=43.96;MQRankSum=1.542;QD=26.67;ReadPosRankSum=0.923;SOR=0.582	GT:AD:DP:GQ:PL	0/1:16,36:52:99:1415,0,574
3L	2158501	3L_2158501_SNP	G	A	1453.77	.	AC=1;AF=0.500;AN=2;BaseQRankSum=1.487;ClippingRankSum=0.000;DB;DP=54;ExcessHet=3.0103;FS=1.097;MLEAC=1;MLEAF=0.500;MQ=43.96;MQRankSum=1.515;QD=26.92;ReadPosRankSum=0.473;SOR=0.542	GT:AD:DP:GQ:PL	0/1:17,37:54:99:1482,0,560
3L	2158518	3L_2158518_SNP	A	G	985.77	.	AC=1;AF=0.500;AN=2;BaseQRankSum=1.121;ClippingRankSum=0.000;DB;DP=59;ExcessHet=3.0103;FS=4.085;MLEAC=1;MLEAF=0.500;MQ=43.97;MQRankSum=1.677;QD=16.71;ReadPosRankSum=-0.682;SOR=1.312	GT:AD:DP:GQ:PL	0/1:16,43:59:99:1014,0,263
3L	2158554	3L_2158554_SNP	A	G	858.77	.	AC=1;AF=0.500;AN=2;BaseQRankSum=-1.364;ClippingRankSum=0.000;DB;DP=55;ExcessHet=3.0103;FS=2.541;MLEAC=1;MLEAF=0.500;MQ=43.96;MQRankSum=1.534;QD=15.61;ReadPosRankSum=-0.182;SOR=1.179	GT:AD:DP:GQ:PL	0/1:17,38:55:99:887,0,322
3L	2158566	3L_2158566_SNP	G	A	955.77	.	AC=1;AF=0.500;AN=2;BaseQRankSum=1.949;ClippingRankSum=0.000;DB;DP=57;ExcessHet=3.0103;FS=4.167;MLEAC=1;MLEAF=0.500;MQ=44.00;MQRankSum=0.000;QD=16.77;ReadPosRankSum=-0.641;SOR=1.347	GT:AD:DP:GQ:PL	0/1:16,41:57:99:984,0,268
3L	2158611	3L_2158611_SNP	T	G	836.77	.	AC=1;AF=0.500;AN=2;BaseQRankSum=-0.540;ClippingRankSum=0.000;DB;DP=51;ExcessHet=3.0103;FS=5.251;MLEAC=1;MLEAF=0.500;MQ=44.00;MQRankSum=0.000;QD=16.41;ReadPosRankSum=-0.034;SOR=1.844	GT:AD:DP:GQ:PL	0/1:13,38:51:99:865,0,212
3L	2158707	3L_2158707_SNP	A	C	549.77	.	AC=1;AF=0.500;AN=2;BaseQRankSum=-0.461;ClippingRankSum=0.000;DB;DP=44;ExcessHet=3.0103;FS=2.774;MLEAC=1;MLEAF=0.500;MQ=44.00;MQRankSum=0.000;QD=12.79;ReadPosRankSum=-1.267;SOR=1.211	GT:AD:DP:GQ:PL	0/1:17,26:43:99:578,0,349
3L	2158800	3L_2158800_SNP	A	G	439.77	.	AC=1;AF=0.500;AN=2;BaseQRankSum=-1.636;ClippingRankSum=0.000;DB;DP=43;ExcessHet=3.0103;FS=1.177;MLEAC=1;MLEAF=0.500;MQ=44.00;MQRankSum=0.000;QD=10.23;ReadPosRankSum=1.675;SOR=0.465	GT:AD:DP:GQ:PL	0/1:21,22:43:99:468,0,458
3L	2158845	3L_2158845_SNP	T	C	391.77	.	AC=1;AF=0.500;AN=2;BaseQRankSum=1.829;ClippingRankSum=0.000;DB;DP=36;ExcessHet=3.0103;FS=1.320;MLEAC=1;MLEAF=0.500;MQ=44.00;MQRankSum=0.000;QD=10.88;ReadPosRankSum=0.566;SOR=0.732	GT:AD:DP:GQ:PL	0/1:16,20:36:99:420,0,294
3L	2159046	3L_2159046_SNP	G	A	981.77	.	AC=2;AF=1.00;AN=2;DB;DP=38;ExcessHet=3.0103;FS=0.000;MLEAC=2;MLEAF=1.00;MQ=44.00;QD=25.84;SOR=1.493	GT:AD:DP:GQ:PL	1/1:0,38:38:99:1010,113,0
3L	2159066	3L_2159066_SNP	A	G	317.77	.	AC=1;AF=0.500;AN=2;BaseQRankSum=0.242;ClippingRankSum=0.000;DB;DP=45;ExcessHet=3.0103;FS=4.473;MLEAC=1;MLEAF=0.500;MQ=44.00;MQRankSum=0.000;QD=7.06;ReadPosRankSum=-0.889;SOR=0.269	GT:AD:DP:GQ:PL	0/1:28,17:45:99:346,0,637
3L	2159108	3L_2159108_SNP	C	T	308.77	.	AC=1;AF=0.500;AN=2;BaseQRankSum=-0.619;ClippingRankSum=0.000;DB;DP=43;ExcessHet=3.0103;FS=2.751;MLEAC=1;MLEAF=0.500;MQ=44.00;MQRankSum=0.000;QD=7.18;ReadPosRankSum=-0.248;SOR=0.503	GT:AD:DP:GQ:PL	0/1:26,17:43:99:337,0,564
3L	2159150	3L_2159150_SNP	C	T	1373.77	.	AC=2;AF=1.00;AN=2;DB;DP=51;ExcessHet=3.0103;FS=0.000;MLEAC=2;MLEAF=1.00;MQ=43.96;QD=26.94;SOR=0.994	GT:AD:DP:GQ:PL	1/1:0,51:51:99:1402,153,0
3L	2159168	3L_2159168_SNP	C	A	666.77	.	AC=1;AF=0.500;AN=2;BaseQRankSum=-2.583;ClippingRankSum=0.000;DB;DP=52;ExcessHet=3.0103;FS=1.091;MLEAC=1;MLEAF=0.500;MQ=43.96;MQRankSum=0.799;QD=12.82;ReadPosRankSum=0.759;SOR=0.519	GT:AD:DP:GQ:PL	0/1:33,19:52:99:695,0,1336
3L	2159176	3L_2159176_SNP	G	C	695.77	.	AC=1;AF=0.500;AN=2;BaseQRankSum=1.115;ClippingRankSum=0.000;DB;DP=53;ExcessHet=3.0103;FS=2.443;MLEAC=1;MLEAF=0.500;MQ=43.96;MQRankSum=0.817;QD=13.13;ReadPosRankSum=1.053;SOR=0.368	GT:AD:DP:GQ:PL	0/1:33,20:53:99:724,0,1333
3L	2159292	3L_2159292_SNP	C	G	741.77	.	AC=1;AF=0.500;AN=2;BaseQRankSum=-3.289;ClippingRankSum=0.000;DB;DP=46;ExcessHet=3.0103;FS=13.545;MLEAC=1;MLEAF=0.500;MQ=43.83;MQRankSum=-1.274;QD=16.13;ReadPosRankSum=1.525;SOR=0.169	GT:AD:DP:GQ:PL	0/1:13,33:46:99:770,0,447
3L	2159294	3L_2159294_SNP	C	A	192.77	.	AC=1;AF=0.500;AN=2;BaseQRankSum=0.858;ClippingRankSum=0.000;DB;DP=44;ExcessHet=3.0103;FS=13.042;MLEAC=1;MLEAF=0.500;MQ=43.82;MQRankSum=1.369;QD=4.38;ReadPosRankSum=-2.007;SOR=2.720	GT:AD:DP:GQ:PL	0/1:31,13:44:99:221,0,1286
3L	2159371	3L_2159371_SNP	T	C	1928.77	.	AC=2;AF=1.00;AN=2;DB;DP=43;ExcessHet=3.0103;FS=0.000;MLEAC=2;MLEAF=1.00;MQ=43.51;QD=30.55;SOR=1.312	GT:AD:DP:GQ:PL	1/1:0,43:43:99:1957,135,0
3L	2159381	3L_2159381_SNP	T	G	1989.77	.	AC=2;AF=1.00;AN=2;DB;DP=46;ExcessHet=3.0103;FS=0.000;MLEAC=2;MLEAF=1.00;MQ=43.54;QD=29.52;SOR=1.329	GT:AD:DP:GQ:PL	1/1:0,46:46:99:2018,138,0
3L	2159384	3L_2159384_SNP	G	T	565.77	.	AC=1;AF=0.500;AN=2;BaseQRankSum=1.372;ClippingRankSum=0.000;DB;DP=46;ExcessHet=3.0103;FS=2.560;MLEAC=1;MLEAF=0.500;MQ=43.54;MQRankSum=-2.560;QD=12.30;ReadPosRankSum=0.413;SOR=0.407	GT:AD:DP:GQ:PL	0/1:19,27:46:99:594,0,352
3L	2159424	3L_2159424_SNP	T	G	1900.77	.	AC=2;AF=1.00;AN=2;DB;DP=44;ExcessHet=3.0103;FS=0.000;MLEAC=2;MLEAF=1.00;MQ=43.40;QD=27.02;SOR=0.883	GT:AD:DP:GQ:PL	1/1:0,44:44:99:1929,132,0
3L	2159425	3L_2159425_SNP	T	G	1900.77	.	AC=2;AF=1.00;AN=2;DB;DP=44;ExcessHet=3.0103;FS=0.000;MLEAC=2;MLEAF=1.00;MQ=43.40;QD=27.04;SOR=0.883	GT:AD:DP:GQ:PL	1/1:0,44:44:99:1929,132,0
3L	2159439	.	CGTT	C	1033.73	.	AC=1;AF=0.500;AN=2;BaseQRankSum=1.052;ClippingRankSum=0.000;DP=47;ExcessHet=3.0103;FS=2.546;MLEAC=1;MLEAF=0.500;MQ=43.44;MQRankSum=-1.878;QD=21.99;ReadPosRankSum=-1.339;SOR=0.487	GT:AD:DP:GQ:PL	0/1:20,27:47:99:1071,0,738
3L	2159470	3L_2159470_SNP	G	A	455.77	.	AC=1;AF=0.500;AN=2;BaseQRankSum=0.908;ClippingRankSum=0.000;DB;DP=44;ExcessHet=3.0103;FS=1.172;MLEAC=1;MLEAF=0.500;MQ=43.47;MQRankSum=0.546;QD=10.60;ReadPosRankSum=-1.861;SOR=0.805	GT:AD:DP:GQ:PL	0/1:21,22:43:99:484,0,425
3L	2159500	3L_2159500_SNP	C	T	1451.77	.	AC=2;AF=1.00;AN=2;DB;DP=54;ExcessHet=3.0103;FS=0.000;MLEAC=2;MLEAF=1.00;MQ=43.87;QD=26.88;SOR=0.931	GT:AD:DP:GQ:PL	1/1:0,54:54:99:1480,162,0
3L	2159583	3L_2159583_SNP	A	G	2885.77	.	AC=2;AF=1.00;AN=2;DB;DP=66;ExcessHet=3.0103;FS=0.000;MLEAC=2;MLEAF=1.00;MQ=43.90;QD=28.64;SOR=0.925	GT:AD:DP:GQ:PL	1/1:0,65:65:99:2914,199,0
3L	2159586	3L_2159586_SNP	A	T	2853.77	.	AC=2;AF=1.00;AN=2;DB;DP=66;ExcessHet=3.0103;FS=0.000;MLEAC=2;MLEAF=1.00;MQ=43.90;QD=26.88;SOR=0.854	GT:AD:DP:GQ:PL	1/1:0,65:65:99:2882,196,0
3L	2159648	3L_2159648_SNP	G	A	1776.77	.	AC=2;AF=1.00;AN=2;DB;DP=66;ExcessHet=3.0103;FS=0.000;MLEAC=2;MLEAF=1.00;MQ=43.75;QD=27.33;SOR=0.854	GT:AD:DP:GQ:PL	1/1:0,65:65:99:1805,195,0
3L	2159711	3L_2159711_SNP	C	T	1679.77	.	AC=1;AF=0.500;AN=2;BaseQRankSum=0.858;ClippingRankSum=0.000;DB;DP=64;ExcessHet=3.0103;FS=0.000;MLEAC=1;MLEAF=0.500;MQ=43.61;MQRankSum=-2.373;QD=26.25;ReadPosRankSum=-0.748;SOR=0.752	GT:AD:DP:GQ:PL	0/1:21,43:64:99:1708,0,733
3L	2159717	.	C	CAAAACA	1620.73	.	AC=1;AF=0.500;AN=2;BaseQRankSum=-0.880;ClippingRankSum=0.000;DP=61;ExcessHet=3.0103;FS=0.000;MLEAC=1;MLEAF=0.500;MQ=43.59;MQRankSum=-2.380;QD=26.57;ReadPosRankSum=-0.723;SOR=0.567	GT:AD:DP:GQ:PL	0/1:20,41:61:99:1658,0,741
3L	2159735	3L_2159735_SNP	T	A	409.77	.	AC=1;AF=0.500;AN=2;BaseQRankSum=2.806;ClippingRankSum=0.000;DB;DP=63;ExcessHet=3.0103;FS=5.560;MLEAC=1;MLEAF=0.500;MQ=43.63;MQRankSum=2.446;QD=6.50;ReadPosRankSum=0.650;SOR=1.552	GT:AD:DP:GQ:PL	0/1:40,23:63:99:438,0,1591
3L	2159772	.	A	C	2797.77	.	AC=2;AF=1.00;AN=2;DP=65;ExcessHet=3.0103;FS=0.000;MLEAC=2;MLEAF=1.00;MQ=43.74;QD=33.73;SOR=0.925	GT:AD:DP:GQ:PL	1/1:0,65:65:99:2826,199,0
3L	2159785	3L_2159785_SNP	T	C	2877.77	.	AC=2;AF=1.00;AN=2;DB;DP=65;ExcessHet=3.0103;FS=0.000;MLEAC=2;MLEAF=1.00;MQ=43.71;QD=26.60;SOR=0.787	GT:AD:DP:GQ:PL	1/1:0,65:65:99:2906,199,0
3L	2159791	3L_2159791_SNP	A	G	1514.77	.	AC=1;AF=0.500;AN=2;BaseQRankSum=0.763;ClippingRankSum=0.000;DB;DP=65;ExcessHet=3.0103;FS=14.086;MLEAC=1;MLEAF=0.500;MQ=43.74;MQRankSum=-1.962;QD=23.67;ReadPosRankSum=-0.166;SOR=0.681	GT:AD:DP:GQ:PL	0/1:24,40:64:99:1543,0,850
3L	2159806	3L_2159806_SNP	C	T	1403.77	.	AC=1;AF=0.500;AN=2;BaseQRankSum=-0.596;ClippingRankSum=0.000;DB;DP=61;ExcessHet=3.0103;FS=11.742;MLEAC=1;MLEAF=0.500;MQ=43.72;MQRankSum=-2.045;QD=23.01;ReadPosRankSum=0.362;SOR=0.853	GT:AD:DP:GQ:PL	0/1:24,37:61:99:1432,0,861
3L	2159873	3L_2159873_SNP	G	A	391.77	.	AC=1;AF=0.500;AN=2;BaseQRankSum=1.866;ClippingRankSum=0.000;DB;DP=52;ExcessHet=3.0103;FS=4.116;MLEAC=1;MLEAF=0.500;MQ=43.96;MQRankSum=0.843;QD=7.68;ReadPosRankSum=-0.502;SOR=0.622	GT:AD:DP:GQ:PL	0/1:31,20:51:99:420,0,665
3L	2160066	.	C	CA	1032.73	.	AC=2;AF=1.00;AN=2;DP=50;ExcessHet=3.0103;FS=0.000;MLEAC=2;MLEAF=1.00;MQ=43.58;QD=21.97;SOR=0.735	GT:AD:DP:GQ:PL	1/1:0,47:47:99:1070,143,0
3L	2160084	3L_2160084_SNP	C	G	656.77	.	AC=1;AF=0.500;AN=2;BaseQRankSum=-0.767;ClippingRankSum=0.000;DB;DP=48;ExcessHet=3.0103;FS=2.621;MLEAC=1;MLEAF=0.500;MQ=43.56;MQRankSum=-0.056;QD=13.68;ReadPosRankSum=-0.367;SOR=0.677	GT:AD:DP:GQ:PL	0/1:17,31:48:99:685,0,308
3L	2160285	3L_2160285_SNP	T	A	1010.77	.	AC=1;AF=0.500;AN=2;BaseQRankSum=3.047;ClippingRankSum=0.000;DB;DP=61;ExcessHet=3.0103;FS=2.475;MLEAC=1;MLEAF=0.500;MQ=43.57;MQRankSum=-2.392;QD=16.85;ReadPosRankSum=-0.712;SOR=0.368	GT:AD:DP:GQ:PL	0/1:17,43:60:99:1039,0,275
3L	2160300	3L_2160300_SNP	T	A	832.77	.	AC=1;AF=0.500;AN=2;BaseQRankSum=2.213;ClippingRankSum=0.000;DB;DP=55;ExcessHet=3.0103;FS=1.134;MLEAC=1;MLEAF=0.500;MQ=43.50;MQRankSum=-2.606;QD=15.42;ReadPosRankSum=0.341;SOR=0.461	GT:AD:DP:GQ:PL	0/1:17,37:54:99:861,0,304
3L	2160317	3L_2160317_SNP	A	G	1422.77	.	AC=1;AF=0.500;AN=2;BaseQRankSum=3.535;ClippingRankSum=0.000;DB;DP=57;ExcessHet=3.0103;FS=3.848;MLEAC=1;MLEAF=0.500;MQ=43.61;MQRankSum=-2.554;QD=25.41;ReadPosRankSum=1.265;SOR=0.539	GT:AD:DP:GQ:PL	0/1:20,36:56:99:1451,0,786
3L	2160320	3L_2160320_SNP	G	A	1422.77	.	AC=1;AF=0.500;AN=2;BaseQRankSum=3.940;ClippingRankSum=0.000;DB;DP=57;ExcessHet=3.0103;FS=3.848;MLEAC=1;MLEAF=0.500;MQ=43.61;MQRankSum=-2.554;QD=25.41;ReadPosRankSum=1.487;SOR=0.539	GT:AD:DP:GQ:PL	0/1:20,36:56:99:1451,0,786
3L	2160415	3L_2160415_SNP	G	T	630.77	.	AC=1;AF=0.500;AN=2;BaseQRankSum=0.585;ClippingRankSum=0.000;DB;DP=52;ExcessHet=3.0103;FS=0.000;MLEAC=1;MLEAF=0.500;MQ=43.74;MQRankSum=-1.975;QD=12.13;ReadPosRankSum=-1.049;SOR=0.612	GT:AD:DP:GQ:PL	0/1:22,30:52:99:659,0,421
3L	2160456	3L_2160456_SNP	A	T	644.77	.	AC=1;AF=0.500;AN=2;BaseQRankSum=-2.389;ClippingRankSum=0.000;DB;DP=56;ExcessHet=3.0103;FS=3.847;MLEAC=1;MLEAF=0.500;MQ=43.67;MQRankSum=-2.409;QD=11.51;ReadPosRankSum=0.563;SOR=0.304	GT:AD:DP:GQ:PL	0/1:24,32:56:99:673,0,506
3L	2160484	3L_2160484_SNP	T	G	1267.77	.	AC=1;AF=0.500;AN=2;BaseQRankSum=-0.789;ClippingRankSum=0.000;DB;DP=51;ExcessHet=3.0103;FS=11.371;MLEAC=1;MLEAF=0.500;MQ=43.52;MQRankSum=-2.550;QD=24.86;ReadPosRankSum=0.217;SOR=0.209	GT:AD:DP:GQ:PL	0/1:18,33:51:99:1296,0,627
3L	2160491	3L_2160491_SNP	G	T	1373.77	.	AC=1;AF=0.500;AN=2;BaseQRankSum=3.310;ClippingRankSum=0.000;DB;DP=52;ExcessHet=3.0103;FS=8.788;MLEAC=1;MLEAF=0.500;MQ=43.38;MQRankSum=-2.831;QD=26.42;ReadPosRankSum=-0.537;SOR=0.133	GT:AD:DP:GQ:PL	0/1:17,35:52:99:1402,0,586
3L	2160508	3L_2160508_SNP	T	G	828.77	.	AC=1;AF=0.500;AN=2;BaseQRankSum=-1.028;ClippingRankSum=0.000;DB;DP=55;ExcessHet=3.0103;FS=8.321;MLEAC=1;MLEAF=0.500;MQ=43.22;MQRankSum=-3.352;QD=15.07;ReadPosRankSum=-0.082;SOR=0.361	GT:AD:DP:GQ:PL	0/1:17,38:55:99:857,0,548
3L	2160529	3L_2160529_SNP	T	C	1705.77	.	AC=1;AF=0.500;AN=2;BaseQRankSum=-0.107;ClippingRankSum=0.000;DB;DP=64;ExcessHet=3.0103;FS=7.368;MLEAC=1;MLEAF=0.500;MQ=42.88;MQRankSum=-4.308;QD=26.65;ReadPosRankSum=1.245;SOR=0.464	GT:AD:DP:GQ:PL	0/1:21,43:64:99:1734,0,753
3L	2160531	3L_2160531_SNP	T	A	1705.77	.	AC=1;AF=0.500;AN=2;BaseQRankSum=2.725;ClippingRankSum=0.000;DB;DP=64;ExcessHet=3.0103;FS=7.368;MLEAC=1;MLEAF=0.500;MQ=42.88;MQRankSum=-4.308;QD=26.65;ReadPosRankSum=1.202;SOR=0.464	GT:AD:DP:GQ:PL	0/1:21,43:64:99:1734,0,753
3L	2160545	3L_2160545_SNP	C	A	1735.77	.	AC=1;AF=0.500;AN=2;BaseQRankSum=2.484;ClippingRankSum=0.000;DB;DP=67;ExcessHet=3.0103;FS=7.047;MLEAC=1;MLEAF=0.500;MQ=42.84;MQRankSum=-4.812;QD=25.91;ReadPosRankSum=1.433;SOR=0.550	GT:AD:DP:GQ:PL	0/1:23,44:67:99:1764,0,831
3L	2160550	3L_2160550_SNP	T	C	1735.77	.	AC=1;AF=0.500;AN=2;BaseQRankSum=-2.122;ClippingRankSum=0.000;DB;DP=66;ExcessHet=3.0103;FS=7.038;MLEAC=1;MLEAF=0.500;MQ=42.79;MQRankSum=-4.861;QD=26.30;ReadPosRankSum=1.170;SOR=0.575	GT:AD:DP:GQ:PL	0/1:22,44:66:99:1764,0,824
3L	2160567	3L_2160567_SNP	T	G	921.77	.	AC=1;AF=0.500;AN=2;BaseQRankSum=3.700;ClippingRankSum=0.000;DB;DP=64;ExcessHet=3.0103;FS=9.312;MLEAC=1;MLEAF=0.500;MQ=42.69;MQRankSum=-5.499;QD=14.40;ReadPosRankSum=0.742;SOR=0.809	GT:AD:DP:GQ:PL	0/1:23,41:64:99:950,0,714
3L	2160598	.	T	TGGTGATTTAGCTTTAA	1455.73	.	AC=1;AF=0.500;AN=2;BaseQRankSum=0.606;ClippingRankSum=0.000;DP=54;ExcessHet=3.0103;FS=3.998;MLEAC=1;MLEAF=0.500;MQ=42.51;MQRankSum=-5.875;QD=26.96;ReadPosRankSum=-2.527;SOR=0.714	GT:AD:DP:GQ:PL	0/1:20,34:54:99:1493,0,729
3L	2160914	3L_2160914_SNP	A	G	598.77	.	AC=1;AF=0.500;AN=2;BaseQRankSum=0.483;ClippingRankSum=0.000;DB;DP=48;ExcessHet=3.0103;FS=2.555;MLEAC=1;MLEAF=0.500;MQ=43.78;MQRankSum=0.000;QD=12.47;ReadPosRankSum=1.531;SOR=0.358	GT:AD:DP:GQ:PL	0/1:19,29:48:99:627,0,372
3L	2160920	3L_2160920_SNP	A	C	1600.77	.	AC=2;AF=1.00;AN=2;DB;DP=42;ExcessHet=3.0103;FS=0.000;MLEAC=2;MLEAF=1.00;MQ=43.79;QD=29.45;SOR=1.127	GT:AD:DP:GQ:PL	1/1:0,42:42:99:1629,134,0
3L	2160925	.	C	CTT	371.73	.	AC=1;AF=0.500;AN=2;BaseQRankSum=0.642;ClippingRankSum=0.000;DP=45;ExcessHet=3.0103;FS=0.000;MLEAC=1;MLEAF=0.500;MQ=43.80;MQRankSum=-0.474;QD=8.64;ReadPosRankSum=-1.747;SOR=0.709	GT:AD:DP:GQ:PL	0/1:27,16:43:99:409,0,748
3L	2161030	3L_2161030_SNP	C	A	491.77	.	AC=1;AF=0.500;AN=2;BaseQRankSum=1.369;ClippingRankSum=0.000;DB;DP=65;ExcessHet=3.0103;FS=0.000;MLEAC=1;MLEAF=0.500;MQ=43.91;MQRankSum=-0.879;QD=7.57;ReadPosRankSum=1.587;SOR=0.603	GT:AD:DP:GQ:PL	0/1:38,27:65:99:520,0,823
3L	2161113	3L_2161113_SNP	T	C	459.77	.	AC=1;AF=0.500;AN=2;BaseQRankSum=0.439;ClippingRankSum=0.000;DB;DP=72;ExcessHet=3.0103;FS=0.936;MLEAC=1;MLEAF=0.500;MQ=43.97;MQRankSum=0.781;QD=6.39;ReadPosRankSum=-0.042;SOR=0.918	GT:AD:DP:GQ:PL	0/1:46,26:72:99:488,0,1066
3L	2161132	.	A	T	925.77	.	AC=1;AF=0.500;AN=2;BaseQRankSum=-0.308;ClippingRankSum=0.000;DP=68;ExcessHet=3.0103;FS=0.000;MLEAC=1;MLEAF=0.500;MQ=44.00;MQRankSum=0.000;QD=13.61;ReadPosRankSum=1.825;SOR=0.608	GT:AD:DP:GQ:PL	0/1:25,43:68:99:954,0,479
3L	2161229	3L_2161229_SNP	A	G	1077.77	.	AC=1;AF=0.500;AN=2;BaseQRankSum=0.450;ClippingRankSum=0.000;DB;DP=74;ExcessHet=3.0103;FS=0.000;MLEAC=1;MLEAF=0.500;MQ=43.95;MQRankSum=-0.997;QD=14.56;ReadPosRankSum=0.980;SOR=0.667	GT:AD:DP:GQ:PL	0/1:25,49:74:99:1106,0,447
3L	2161280	3L_2161280_SNP	G	T	1718.77	.	AC=1;AF=0.500;AN=2;BaseQRankSum=1.543;ClippingRankSum=0.000;DB;DP=66;ExcessHet=3.0103;FS=3.562;MLEAC=1;MLEAF=0.500;MQ=43.74;MQRankSum=-1.182;QD=26.04;ReadPosRankSum=-2.334;SOR=0.372	GT:AD:DP:GQ:PL	0/1:21,45:66:99:1747,0,788
3L	2161285	.	ATATG	A	1759.73	.	AC=1;AF=0.500;AN=2;BaseQRankSum=0.433;ClippingRankSum=0.000;DP=67;ExcessHet=3.0103;FS=2.164;MLEAC=1;MLEAF=0.500;MQ=43.75;MQRankSum=-1.253;QD=26.26;ReadPosRankSum=-1.711;SOR=0.425	GT:AD:DP:GQ:PL	0/1:23,44:67:99:1797,0,852
3L	2161294	3L_2161294_SNP	T	G	1722.77	.	AC=1;AF=0.500;AN=2;BaseQRankSum=-1.782;ClippingRankSum=0.000;DB;DP=70;ExcessHet=3.0103;FS=0.000;MLEAC=1;MLEAF=0.500;MQ=43.60;MQRankSum=-1.334;QD=24.61;ReadPosRankSum=-2.506;SOR=0.613	GT:AD:DP:GQ:PL	0/1:26,44:70:99:1751,0,922
3L	2161344	3L_2161344_SNP	C	T	932.77	.	AC=1;AF=0.500;AN=2;BaseQRankSum=1.276;ClippingRankSum=0.000;DB;DP=72;ExcessHet=3.0103;FS=4.635;MLEAC=1;MLEAF=0.500;MQ=43.63;MQRankSum=-1.129;QD=13.14;ReadPosRankSum=1.148;SOR=0.430	GT:AD:DP:GQ:PL	0/1:28,43:71:99:961,0,559
3L	2161406	3L_2161406_SNP	T	G	990.77	.	AC=1;AF=0.500;AN=2;BaseQRankSum=1.505;ClippingRankSum=0.000;DB;DP=73;ExcessHet=3.0103;FS=2.049;MLEAC=1;MLEAF=0.500;MQ=44.00;MQRankSum=0.000;QD=13.76;ReadPosRankSum=-1.037;SOR=1.062	GT:AD:DP:GQ:PL	0/1:27,45:72:99:1019,0,516
3L	2161597	3L_2161597_SNP	A	C	953.77	.	AC=1;AF=0.500;AN=2;BaseQRankSum=-0.417;ClippingRankSum=0.000;DB;DP=66;ExcessHet=3.0103;FS=9.616;MLEAC=1;MLEAF=0.500;MQ=44.00;MQRankSum=0.000;QD=14.67;ReadPosRankSum=0.431;SOR=0.323	GT:AD:DP:GQ:PL	0/1:21,44:65:99:982,0,389
3L	2161639	3L_2161639_SNP	C	T	811.77	.	AC=1;AF=0.500;AN=2;BaseQRankSum=2.561;ClippingRankSum=0.000;DB;DP=55;ExcessHet=3.0103;FS=4.073;MLEAC=1;MLEAF=0.500;MQ=44.00;MQRankSum=0.000;QD=15.03;ReadPosRankSum=-0.171;SOR=0.306	GT:AD:DP:GQ:PL	0/1:18,36:54:99:840,0,312
3L	2161834	3L_2161834_SNP	G	A	907.77	.	AC=1;AF=0.500;AN=2;BaseQRankSum=-2.269;ClippingRankSum=0.000;DB;DP=62;ExcessHet=3.0103;FS=3.740;MLEAC=1;MLEAF=0.500;MQ=43.89;MQRankSum=-1.195;QD=14.64;ReadPosRankSum=-0.035;SOR=0.886	GT:AD:DP:GQ:PL	0/1:20,42:62:99:936,0,378
3L	2162128	3L_2162128_SNP	T	C	391.77	.	AC=1;AF=0.500;AN=2;BaseQRankSum=1.450;ClippingRankSum=0.000;DB;DP=40;ExcessHet=3.0103;FS=0.000;MLEAC=1;MLEAF=0.500;MQ=43.95;MQRankSum=-1.001;QD=9.79;ReadPosRankSum=0.827;SOR=0.701	GT:AD:DP:GQ:PL	0/1:21,19:40:99:420,0,508
3L	2162198	3L_2162198_SNP	C	T	893.77	.	AC=1;AF=0.500;AN=2;BaseQRankSum=2.738;ClippingRankSum=0.000;DB;DP=46;ExcessHet=3.0103;FS=8.268;MLEAC=1;MLEAF=0.500;MQ=43.66;MQRankSum=-2.930;QD=19.43;ReadPosRankSum=-3.224;SOR=0.477	GT:AD:DP:GQ:PL	0/1:22,24:46:99:922,0,1034
3L	2162217	.	A	ACGAATAAAT	1088.73	.	AC=1;AF=0.500;AN=2;BaseQRankSum=1.470;ClippingRankSum=0.000;DP=50;ExcessHet=3.0103;FS=11.012;MLEAC=1;MLEAF=0.500;MQ=43.69;MQRankSum=-3.040;QD=21.77;ReadPosRankSum=-1.408;SOR=0.249	GT:AD:DP:GQ:PL	0/1:25,25:50:99:1126,0,1124
3L	2162227	3L_2162227_SNP	G	A	900.77	.	AC=1;AF=0.500;AN=2;BaseQRankSum=-0.032;ClippingRankSum=0.000;DB;DP=49;ExcessHet=3.0103;FS=6.065;MLEAC=1;MLEAF=0.500;MQ=43.68;MQRankSum=-3.238;QD=18.38;ReadPosRankSum=0.231;SOR=0.230	GT:AD:DP:GQ:PL	0/1:26,23:49:99:929,0,1181
3L	2162248	3L_2162248_SNP	A	G	865.77	.	AC=1;AF=0.500;AN=2;BaseQRankSum=2.002;ClippingRankSum=0.000;DB;DP=47;ExcessHet=3.0103;FS=9.045;MLEAC=1;MLEAF=0.500;MQ=43.62;MQRankSum=-3.356;QD=18.42;ReadPosRankSum=1.140;SOR=0.136	GT:AD:DP:GQ:PL	0/1:24,23:47:99:894,0,1028
3L	2162257	3L_2162257_SNP	T	C	868.77	.	AC=1;AF=0.500;AN=2;BaseQRankSum=0.644;ClippingRankSum=0.000;DB;DP=45;ExcessHet=3.0103;FS=9.192;MLEAC=1;MLEAF=0.500;MQ=43.61;MQRankSum=-3.375;QD=19.31;ReadPosRankSum=1.568;SOR=0.130	GT:AD:DP:GQ:PL	0/1:23,22:45:99:897,0,959
3L	2162267	3L_2162267_SNP	T	C	804.77	.	AC=1;AF=0.500;AN=2;BaseQRankSum=-0.543;ClippingRankSum=0.000;DB;DP=46;ExcessHet=3.0103;FS=4.584;MLEAC=1;MLEAF=0.500;MQ=43.62;MQRankSum=-3.440;QD=17.49;ReadPosRankSum=1.805;SOR=0.236	GT:AD:DP:GQ:PL	0/1:24,22:46:99:833,0,982
3L	2162349	.	G	GTCTCTA	769.73	.	AC=1;AF=0.500;AN=2;BaseQRankSum=1.443;ClippingRankSum=0.000;DP=39;ExcessHet=3.0103;FS=1.289;MLEAC=1;MLEAF=0.500;MQ=43.70;MQRankSum=-0.230;QD=20.80;ReadPosRankSum=-1.642;SOR=1.018	GT:AD:DP:GQ:PL	0/1:18,19:37:99:807,0,1255
3L	2162504	.	GTACAA	G	1132.73	.	AC=1;AF=0.500;AN=2;BaseQRankSum=-1.479;ClippingRankSum=0.000;DP=47;ExcessHet=3.0103;FS=4.917;MLEAC=1;MLEAF=0.500;MQ=43.79;MQRankSum=-1.720;QD=25.17;ReadPosRankSum=1.240;SOR=0.239	GT:AD:DP:GQ:PL	0/1:16,29:45:99:1170,0,931
3L	2162516	3L_2162516_SNP	C	G	1167.77	.	AC=1;AF=0.500;AN=2;BaseQRankSum=-2.878;ClippingRankSum=0.000;DB;DP=47;ExcessHet=3.0103;FS=5.001;MLEAC=1;MLEAF=0.500;MQ=43.79;MQRankSum=-1.689;QD=25.39;ReadPosRankSum=1.166;SOR=0.204	GT:AD:DP:GQ:PL	0/1:16,30:46:99:1196,0,928
3L	2162684	.	C	A	1673.77	.	AC=1;AF=0.500;AN=2;BaseQRankSum=4.239;ClippingRankSum=0.000;DP=71;ExcessHet=3.0103;FS=8.395;MLEAC=1;MLEAF=0.500;MQ=44.00;MQRankSum=0.000;QD=23.57;ReadPosRankSum=-1.065;SOR=1.399	GT:AD:DP:GQ:PL	0/1:28,43:71:99:1702,0,1777
3L	2162686	.	A	C	1673.77	.	AC=1;AF=0.500;AN=2;BaseQRankSum=1.833;ClippingRankSum=0.000;DP=71;ExcessHet=3.0103;FS=8.395;MLEAC=1;MLEAF=0.500;MQ=44.00;MQRankSum=0.000;QD=23.57;ReadPosRankSum=-1.024;SOR=1.399	GT:AD:DP:GQ:PL	0/1:28,43:71:99:1702,0,1777
3L	2162696	.	C	T	1602.77	.	AC=1;AF=0.500;AN=2;BaseQRankSum=2.586;ClippingRankSum=0.000;DP=69;ExcessHet=3.0103;FS=10.417;MLEAC=1;MLEAF=0.500;MQ=44.00;MQRankSum=0.000;QD=23.23;ReadPosRankSum=-0.471;SOR=1.024	GT:AD:DP:GQ:PL	0/1:28,41:69:99:1631,0,2038
3L	2162700	.	G	C	1605.77	.	AC=1;AF=0.500;AN=2;BaseQRankSum=-0.502;ClippingRankSum=0.000;DP=69;ExcessHet=3.0103;FS=8.271;MLEAC=1;MLEAF=0.500;MQ=44.00;MQRankSum=0.000;QD=23.27;ReadPosRankSum=0.061;SOR=0.987	GT:AD:DP:GQ:PL	0/1:29,40:69:99:1634,0,1996
3L	2162709	3L_2162709_SNP	A	G	1557.77	.	AC=1;AF=0.500;AN=2;BaseQRankSum=1.082;ClippingRankSum=0.000;DB;DP=69;ExcessHet=3.0103;FS=8.194;MLEAC=1;MLEAF=0.500;MQ=44.00;MQRankSum=0.000;QD=22.58;ReadPosRankSum=0.611;SOR=1.114	GT:AD:DP:GQ:PL	0/1:30,39:69:99:1586,0,2101
3L	2162721	.	GAT	G	1601.73	.	AC=1;AF=0.500;AN=2;BaseQRankSum=2.400;ClippingRankSum=0.000;DP=69;ExcessHet=3.0103;FS=8.390;MLEAC=1;MLEAF=0.500;MQ=44.00;MQRankSum=0.000;QD=23.21;ReadPosRankSum=0.073;SOR=0.864	GT:AD:DP:GQ:PL	0/1:28,41:69:99:1639,0,1969
3L	2162760	.	G	A	1489.77	.	AC=1;AF=0.500;AN=2;BaseQRankSum=2.710;ClippingRankSum=0.000;DP=67;ExcessHet=3.0103;FS=0.961;MLEAC=1;MLEAF=0.500;MQ=44.00;MQRankSum=0.000;QD=22.57;ReadPosRankSum=-0.689;SOR=0.519	GT:AD:DP:GQ:PL	0/1:26,40:66:99:1518,0,1336
3L	2162775	3L_2162775_SNP	C	T	1601.77	.	AC=1;AF=0.500;AN=2;BaseQRankSum=-1.517;ClippingRankSum=0.000;DB;DP=64;ExcessHet=3.0103;FS=3.541;MLEAC=1;MLEAF=0.500;MQ=43.94;MQRankSum=-1.058;QD=25.42;ReadPosRankSum=-1.371;SOR=0.368	GT:AD:DP:GQ:PL	0/1:23,40:63:99:1630,0,1308
3L	2162794	3L_2162794_SNP	G	A	1443.77	.	AC=1;AF=0.500;AN=2;BaseQRankSum=-0.238;ClippingRankSum=0.000;DB;DP=61;ExcessHet=3.0103;FS=0.000;MLEAC=1;MLEAF=0.500;MQ=43.94;MQRankSum=-1.140;QD=24.06;ReadPosRankSum=-0.264;SOR=0.804	GT:AD:DP:GQ:PL	0/1:24,36:60:99:1472,0,1145
3L	2162960	.	G	A	899.77	.	AC=1;AF=0.500;AN=2;BaseQRankSum=-0.680;ClippingRankSum=0.000;DP=54;ExcessHet=3.0103;FS=1.220;MLEAC=1;MLEAF=0.500;MQ=44.00;MQRankSum=0.000;QD=16.98;ReadPosRankSum=1.379;SOR=0.462	GT:AD:DP:GQ:PL	0/1:14,39:53:99:928,0,246
3L	2163126	.	TA	T	496.73	.	AC=1;AF=0.500;AN=2;BaseQRankSum=0.322;ClippingRankSum=0.000;DP=54;ExcessHet=3.0103;FS=0.000;MLEAC=1;MLEAF=0.500;MQ=43.95;MQRankSum=1.435;QD=9.55;ReadPosRankSum=1.547;SOR=0.557	GT:AD:DP:GQ:PL	0/1:17,35:52:99:534,0,198
3L	2163301	3L_2163301_SNP	C	T	577.77	.	AC=1;AF=0.500;AN=2;BaseQRankSum=-1.013;ClippingRankSum=0.000;DB;DP=48;ExcessHet=3.0103;FS=0.000;MLEAC=1;MLEAF=0.500;MQ=44.00;MQRankSum=0.000;QD=12.04;ReadPosRankSum=-1.314;SOR=0.546	GT:AD:DP:GQ:PL	0/1:19,29:48:99:606,0,390
3L	2163337	3L_2163337_SNP	G	A	677.77	.	AC=1;AF=0.500;AN=2;BaseQRankSum=-0.365;ClippingRankSum=0.000;DB;DP=53;ExcessHet=3.0103;FS=1.102;MLEAC=1;MLEAF=0.500;MQ=44.00;MQRankSum=0.000;QD=13.03;ReadPosRankSum=-1.950;SOR=0.467	GT:AD:DP:GQ:PL	0/1:21,31:52:99:706,0,424
3L	2163350	.	T	TA	539.73	.	AC=1;AF=0.500;AN=2;BaseQRankSum=-0.480;ClippingRankSum=0.000;DP=50;ExcessHet=3.0103;FS=2.522;MLEAC=1;MLEAF=0.500;MQ=44.00;MQRankSum=0.000;QD=10.79;ReadPosRankSum=-1.620;SOR=0.356	GT:AD:DP:GQ:PL	0/1:19,31:50:99:577,0,265
3L	2163410	3L_2163410_SNP	G	A	866.77	.	AC=1;AF=0.500;AN=2;BaseQRankSum=0.576;ClippingRankSum=0.000;DB;DP=61;ExcessHet=3.0103;FS=7.527;MLEAC=1;MLEAF=0.500;MQ=44.00;MQRankSum=0.000;QD=14.21;ReadPosRankSum=1.405;SOR=0.560	GT:AD:DP:GQ:PL	0/1:21,40:61:99:895,0,375
3L	2163450	.	C	T	1613.77	.	AC=2;AF=1.00;AN=2;DP=60;ExcessHet=3.0103;FS=0.000;MLEAC=2;MLEAF=1.00;MQ=44.00;QD=26.90;SOR=0.760	GT:AD:DP:GQ:PL	1/1:0,60:60:99:1642,180,0
3L	2163506	3L_2163506_SNP	G	A	678.77	.	AC=1;AF=0.500;AN=2;BaseQRankSum=-0.116;ClippingRankSum=0.000;DB;DP=55;ExcessHet=3.0103;FS=0.000;MLEAC=1;MLEAF=0.500;MQ=44.00;MQRankSum=0.000;QD=12.34;ReadPosRankSum=0.633;SOR=0.732	GT:AD:DP:GQ:PL	0/1:23,32:55:99:707,0,479
3L	2163574	3L_2163574_SNP	G	A	537.77	.	AC=1;AF=0.500;AN=2;BaseQRankSum=2.198;ClippingRankSum=0.000;DB;DP=44;ExcessHet=3.0103;FS=0.000;MLEAC=1;MLEAF=0.500;MQ=44.00;MQRankSum=0.000;QD=12.22;ReadPosRankSum=-1.420;SOR=0.784	GT:AD:DP:GQ:PL	0/1:19,25:44:99:566,0,323
3L	2163609	3L_2163609_SNP	A	T	882.77	.	AC=1;AF=0.500;AN=2;BaseQRankSum=0.208;ClippingRankSum=0.000;DB;DP=46;ExcessHet=3.0103;FS=1.186;MLEAC=1;MLEAF=0.500;MQ=44.00;MQRankSum=0.000;QD=19.19;ReadPosRankSum=0.665;SOR=1.037	GT:AD:DP:GQ:PL	0/1:22,24:46:99:911,0,923
3L	2163611	3L_2163611_SNP	C	A	882.77	.	AC=1;AF=0.500;AN=2;BaseQRankSum=0.938;ClippingRankSum=0.000;DB;DP=46;ExcessHet=3.0103;FS=1.186;MLEAC=1;MLEAF=0.500;MQ=44.00;MQRankSum=0.000;QD=19.19;ReadPosRankSum=0.926;SOR=1.037	GT:AD:DP:GQ:PL	0/1:22,24:46:99:911,0,923
3L	2163873	3L_2163873_SNP	A	T	1034.77	.	AC=1;AF=0.500;AN=2;BaseQRankSum=0.635;ClippingRankSum=0.000;DB;DP=43;ExcessHet=3.0103;FS=0.000;MLEAC=1;MLEAF=0.500;MQ=43.89;MQRankSum=-1.067;QD=24.06;ReadPosRankSum=0.510;SOR=0.595	GT:AD:DP:GQ:PL	0/1:16,27:43:99:1063,0,654
3L	2163879	3L_2163879_SNP	T	C	1037.77	.	AC=1;AF=0.500;AN=2;BaseQRankSum=2.196;ClippingRankSum=0.000;DB;DP=42;ExcessHet=3.0103;FS=1.295;MLEAC=1;MLEAF=0.500;MQ=43.88;MQRankSum=-1.051;QD=25.31;ReadPosRankSum=-0.477;SOR=0.425	GT:AD:DP:GQ:PL	0/1:15,26:41:99:1066,0,612
3L	2163908	3L_2163908_SNP	C	T	489.77	.	AC=1;AF=0.500;AN=2;BaseQRankSum=0.940;ClippingRankSum=0.000;DB;DP=43;ExcessHet=3.0103;FS=4.368;MLEAC=1;MLEAF=0.500;MQ=43.93;MQRankSum=-0.861;QD=11.66;ReadPosRankSum=0.913;SOR=0.440	GT:AD:DP:GQ:PL	0/1:19,23:42:99:518,0,387
3L	2163954	3L_2163954_SNP	G	A	375.77	.	AC=1;AF=0.500;AN=2;BaseQRankSum=3.988;ClippingRankSum=0.000;DB;DP=38;ExcessHet=3.0103;FS=4.815;MLEAC=1;MLEAF=0.500;MQ=43.92;MQRankSum=-0.973;QD=10.16;ReadPosRankSum=0.435;SOR=0.627	GT:AD:DP:GQ:PL	0/1:19,18:37:99:404,0,394
3L	2164079	.	G	GGA	1090.73	.	AC=1;AF=0.500;AN=2;BaseQRankSum=0.434;ClippingRankSum=0.000;DP=39;ExcessHet=3.0103;FS=1.302;MLEAC=1;MLEAF=0.500;MQ=43.65;MQRankSum=-2.016;QD=27.97;ReadPosRankSum=-0.060;SOR=0.741	GT:AD:DP:GQ:PL	0/1:13,26:39:99:1128,0,577
3L	2164089	3L_2164089_SNP	A	C	1146.77	.	AC=1;AF=0.500;AN=2;BaseQRankSum=0.082;ClippingRankSum=0.000;DB;DP=47;ExcessHet=3.0103;FS=0.000;MLEAC=1;MLEAF=0.500;MQ=43.54;MQRankSum=-2.678;QD=24.40;ReadPosRankSum=-0.079;SOR=0.779	GT:AD:DP:GQ:PL	0/1:16,31:47:99:1175,0,648
3L	2164142	3L_2164142_SNP	C	T	742.77	.	AC=1;AF=0.500;AN=2;BaseQRankSum=0.982;ClippingRankSum=0.000;DB;DP=50;ExcessHet=3.0103;FS=0.000;MLEAC=1;MLEAF=0.500;MQ=43.49;MQRankSum=-2.833;QD=14.86;ReadPosRankSum=-1.175;SOR=0.693	GT:AD:DP:GQ:PL	0/1:16,34:50:99:771,0,257
3L	2164170	3L_2164170_SNP	A	G	1230.77	.	AC=1;AF=0.500;AN=2;BaseQRankSum=-3.602;ClippingRankSum=0.000;DB;DP=53;ExcessHet=3.0103;FS=1.147;MLEAC=1;MLEAF=0.500;MQ=43.48;MQRankSum=-2.434;QD=23.22;ReadPosRankSum=-0.470;SOR=0.485	GT:AD:DP:GQ:PL	0/1:18,35:53:99:1259,0,708
3L	2164186	.	CT	C	1277.73	.	AC=1;AF=0.500;AN=2;BaseQRankSum=-1.301;ClippingRankSum=0.000;DP=57;ExcessHet=3.0103;FS=0.000;MLEAC=1;MLEAF=0.500;MQ=43.55;MQRankSum=-2.323;QD=22.42;ReadPosRankSum=-0.026;SOR=0.836	GT:AD:DP:GQ:PL	0/1:20,37:57:99:1315,0,703
3L	2164252	3L_2164252_SNP	A	C	760.77	.	AC=1;AF=0.500;AN=2;BaseQRankSum=1.177;ClippingRankSum=0.000;DB;DP=55;ExcessHet=3.0103;FS=10.148;MLEAC=1;MLEAF=0.500;MQ=43.71;MQRankSum=-1.490;QD=13.83;ReadPosRankSum=1.605;SOR=0.907	GT:AD:DP:GQ:PL	0/1:20,35:55:99:789,0,383
3L	2164278	3L_2164278_SNP	A	T	772.77	.	AC=1;AF=0.500;AN=2;BaseQRankSum=0.515;ClippingRankSum=0.000;DB;DP=58;ExcessHet=3.0103;FS=7.461;MLEAC=1;MLEAF=0.500;MQ=43.70;MQRankSum=-1.875;QD=13.32;ReadPosRankSum=0.795;SOR=0.954	GT:AD:DP:GQ:PL	0/1:23,35:58:99:801,0,460
3L	2164335	.	A	ATTACATGC	1367.73	.	AC=1;AF=0.500;AN=2;BaseQRankSum=-0.425;ClippingRankSum=0.000;DP=63;ExcessHet=3.0103;FS=0.000;MLEAC=1;MLEAF=0.500;MQ=43.30;MQRankSum=-5.079;QD=22.80;ReadPosRankSum=-2.672;SOR=0.811	GT:AD:DP:GQ:PL	0/1:26,34:60:99:1405,0,975
3L	2164362	3L_2164362_SNP	A	C	1202.77	.	AC=1;AF=0.500;AN=2;BaseQRankSum=-0.154;ClippingRankSum=0.000;DB;DP=57;ExcessHet=3.0103;FS=0.000;MLEAC=1;MLEAF=0.500;MQ=43.22;MQRankSum=-5.396;QD=21.10;ReadPosRankSum=-0.240;SOR=0.756	GT:AD:DP:GQ:PL	0/1:26,31:57:99:1231,0,983
3L	2164364	3L_2164364_SNP	C	A	1202.77	.	AC=1;AF=0.500;AN=2;BaseQRankSum=1.663;ClippingRankSum=0.000;DB;DP=57;ExcessHet=3.0103;FS=1.006;MLEAC=1;MLEAF=0.500;MQ=43.22;MQRankSum=-5.396;QD=21.10;ReadPosRankSum=-0.024;SOR=0.892	GT:AD:DP:GQ:PL	0/1:26,31:57:99:1231,0,983
3L	2164380	3L_2164380_SNP	G	C	672.77	.	AC=1;AF=0.500;AN=2;BaseQRankSum=-1.356;ClippingRankSum=0.000;DB;DP=61;ExcessHet=3.0103;FS=0.971;MLEAC=1;MLEAF=0.500;MQ=43.31;MQRankSum=-5.312;QD=11.03;ReadPosRankSum=1.821;SOR=0.763	GT:AD:DP:GQ:PL	0/1:29,32:61:99:701,0,634
3L	2164406	3L_2164406_SNP	G	A	1608.77	.	AC=1;AF=0.500;AN=2;BaseQRankSum=-0.901;ClippingRankSum=0.000;DB;DP=64;ExcessHet=3.0103;FS=5.266;MLEAC=1;MLEAF=0.500;MQ=43.37;MQRankSum=-3.986;QD=25.14;ReadPosRankSum=-0.378;SOR=0.713	GT:AD:DP:GQ:PL	0/1:23,41:64:99:1637,0,824
3L	2164410	3L_2164410_SNP	T	C	1608.77	.	AC=1;AF=0.500;AN=2;BaseQRankSum=-1.850;ClippingRankSum=0.000;DB;DP=64;ExcessHet=3.0103;FS=5.319;MLEAC=1;MLEAF=0.500;MQ=43.37;MQRankSum=-3.851;QD=25.14;ReadPosRankSum=-0.764;SOR=0.807	GT:AD:DP:GQ:PL	0/1:22,42:64:99:1637,0,824
3L	2164483	3L_2164483_SNP	A	G	683.77	.	AC=1;AF=0.500;AN=2;BaseQRankSum=-1.816;ClippingRankSum=0.000;DB;DP=61;ExcessHet=3.0103;FS=5.148;MLEAC=1;MLEAF=0.500;MQ=43.94;MQRankSum=-1.206;QD=11.21;ReadPosRankSum=0.146;SOR=0.826	GT:AD:DP:GQ:PL	0/1:26,35:61:99:712,0,536
3L	2164584	3L_2164584_SNP	T	C	719.77	.	AC=1;AF=0.500;AN=2;BaseQRankSum=-0.296;ClippingRankSum=0.000;DB;DP=61;ExcessHet=3.0103;FS=0.998;MLEAC=1;MLEAF=0.500;MQ=43.28;MQRankSum=-1.511;QD=12.00;ReadPosRankSum=2.469;SOR=0.941	GT:AD:DP:GQ:PL	0/1:26,34:60:99:748,0,508
3L	2164624	3L_2164624_SNP	A	G	2555.77	.	AC=2;AF=1.00;AN=2;DB;DP=58;ExcessHet=3.0103;FS=0.000;MLEAC=2;MLEAF=1.00;MQ=43.59;QD=32.30;SOR=0.762	GT:AD:DP:GQ:PL	1/1:0,58:58:99:2584,175,0
3L	2164629	.	T	TA	2509.73	.	AC=2;AF=1.00;AN=2;DP=57;ExcessHet=3.0103;FS=0.000;MLEAC=2;MLEAF=1.00;MQ=43.59;QD=28.19;SOR=0.800	GT:AD:DP:GQ:PL	1/1:0,57:57:99:2547,172,0
3L	2164630	.	G	A	2518.77	.	AC=2;AF=1.00;AN=2;DP=56;ExcessHet=3.0103;FS=0.000;MLEAC=2;MLEAF=1.00;MQ=43.58;QD=31.68;SOR=0.841	GT:AD:DP:GQ:PL	1/1:0,56:56:99:2547,172,0
3L	2164646	3L_2164646_SNP	C	A	1576.77	.	AC=2;AF=1.00;AN=2;DB;DP=59;ExcessHet=3.0103;FS=0.000;MLEAC=2;MLEAF=1.00;MQ=43.67;QD=26.72;SOR=0.726	GT:AD:DP:GQ:PL	1/1:0,59:59:99:1605,176,0
3L	2164669	3L_2164669_SNP	C	T	1534.77	.	AC=2;AF=1.00;AN=2;DB;DP=55;ExcessHet=3.0103;FS=0.000;MLEAC=2;MLEAF=1.00;MQ=43.75;QD=27.90;SOR=0.804	GT:AD:DP:GQ:PL	1/1:0,55:55:99:1563,165,0
3L	2164719	3L_2164719_SNP	C	T	725.77	.	AC=1;AF=0.500;AN=2;BaseQRankSum=2.295;ClippingRankSum=0.000;DB;DP=46;ExcessHet=3.0103;FS=6.133;MLEAC=1;MLEAF=0.500;MQ=43.87;MQRankSum=-0.803;QD=15.78;ReadPosRankSum=-0.200;SOR=1.339	GT:AD:DP:GQ:PL	0/1:26,20:46:99:754,0,1006
3L	2164724	3L_2164724_SNP	G	A	728.77	.	AC=1;AF=0.500;AN=2;BaseQRankSum=2.475;ClippingRankSum=0.000;DB;DP=45;ExcessHet=3.0103;FS=4.358;MLEAC=1;MLEAF=0.500;MQ=43.87;MQRankSum=-0.766;QD=16.19;ReadPosRankSum=-0.664;SOR=1.367	GT:AD:DP:GQ:PL	0/1:25,20:45:99:757,0,971
3L	2164837	3L_2164837_SNP	G	A	1463.77	.	AC=2;AF=1.00;AN=2;DB;DP=57;ExcessHet=3.0103;FS=0.000;MLEAC=2;MLEAF=1.00;MQ=43.90;QD=27.11;SOR=1.220	GT:AD:DP:GQ:PL	1/1:0,54:54:99:1492,162,0
3L	2164912	3L_2164912_SNP	G	T	1455.77	.	AC=1;AF=0.500;AN=2;BaseQRankSum=-2.890;ClippingRankSum=0.000;DB;DP=64;ExcessHet=3.0103;FS=6.730;MLEAC=1;MLEAF=0.500;MQ=43.94;MQRankSum=0.295;QD=22.75;ReadPosRankSum=1.034;SOR=0.648	GT:AD:DP:GQ:PL	0/1:26,38:64:99:1484,0,977
3L	2164917	3L_2164917_SNP	A	T	1429.77	.	AC=1;AF=0.500;AN=2;BaseQRankSum=-4.186;ClippingRankSum=0.000;DB;DP=63;ExcessHet=3.0103;FS=8.922;MLEAC=1;MLEAF=0.500;MQ=43.94;MQRankSum=0.276;QD=22.69;ReadPosRankSum=1.292;SOR=0.910	GT:AD:DP:GQ:PL	0/1:26,37:63:99:1458,0,980
3L	2164959	3L_2164959_SNP	C	T	729.77	.	AC=1;AF=0.500;AN=2;BaseQRankSum=0.464;ClippingRankSum=0.000;DB;DP=56;ExcessHet=3.0103;FS=7.984;MLEAC=1;MLEAF=0.500;MQ=43.97;MQRankSum=0.000;QD=13.27;ReadPosRankSum=-1.015;SOR=1.156	GT:AD:DP:GQ:PL	0/1:20,35:55:99:758,0,358
3L	2164995	3L_2164995_SNP	T	G	333.77	.	AC=1;AF=0.500;AN=2;BaseQRankSum=-0.540;ClippingRankSum=0.000;DB;DP=50;ExcessHet=3.0103;FS=6.298;MLEAC=1;MLEAF=0.500;MQ=43.88;MQRankSum=-1.020;QD=6.68;ReadPosRankSum=1.470;SOR=0.378	GT:AD:DP:GQ:PL	0/1:31,19:50:99:362,0,703
3L	2165031	3L_2165031_SNP	G	C	1339.77	.	AC=2;AF=1.00;AN=2;BaseQRankSum=1.812;ClippingRankSum=0.000;DB;DP=48;ExcessHet=3.0103;FS=0.000;MLEAC=2;MLEAF=1.00;MQ=43.71;MQRankSum=-0.354;QD=27.91;ReadPosRankSum=-1.228;SOR=0.368	GT:AD:DP:GQ:PL	1/1:1,47:48:99:1368,134,0
3L	2165045	.	G	GATGGC	1914.73	.	AC=2;AF=1.00;AN=2;DP=46;ExcessHet=3.0103;FS=0.000;MLEAC=2;MLEAF=1.00;MQ=43.66;QD=27.57;SOR=1.105	GT:AD:DP:GQ:PL	1/1:0,44:44:99:1952,132,0
3L	2165050	3L_2165050_SNP	T	A	408.77	.	AC=1;AF=0.500;AN=2;BaseQRankSum=-1.726;ClippingRankSum=0.000;DB;DP=42;ExcessHet=3.0103;FS=8.011;MLEAC=1;MLEAF=0.500;MQ=43.63;MQRankSum=-0.593;QD=9.73;ReadPosRankSum=-1.254;SOR=0.685	GT:AD:DP:GQ:PL	0/1:30,12:42:99:437,0,1224
3L	2165051	3L_2165051_SNP	G	C	408.77	.	AC=1;AF=0.500;AN=2;BaseQRankSum=1.663;ClippingRankSum=0.000;DB;DP=44;ExcessHet=3.0103;FS=5.103;MLEAC=1;MLEAF=0.500;MQ=43.64;MQRankSum=-0.520;QD=9.29;ReadPosRankSum=-1.519;SOR=0.442	GT:AD:DP:GQ:PL	0/1:31,13:44:99:437,0,1224
3L	2165099	3L_2165099_SNP	T	C	171.77	.	AC=1;AF=0.500;AN=2;BaseQRankSum=-0.901;ClippingRankSum=0.000;DB;DP=47;ExcessHet=3.0103;FS=1.285;MLEAC=1;MLEAF=0.500;MQ=43.67;MQRankSum=0.056;QD=3.65;ReadPosRankSum=-0.904;SOR=0.458	GT:AD:DP:GQ:PL	0/1:35,12:47:99:200,0,1427
3L	2165103	3L_2165103_SNP	C	T	800.77	.	AC=1;AF=0.500;AN=2;BaseQRankSum=-1.308;ClippingRankSum=0.000;DB;DP=47;ExcessHet=3.0103;FS=1.285;MLEAC=1;MLEAF=0.500;MQ=43.67;MQRankSum=-0.019;QD=17.04;ReadPosRankSum=0.904;SOR=1.002	GT:AD:DP:GQ:PL	0/1:12,35:47:99:829,0,399
3L	2165116	3L_2165116_SNP	T	C	1278.77	.	AC=2;AF=1.00;AN=2;DB;DP=43;ExcessHet=3.0103;FS=0.000;MLEAC=2;MLEAF=1.00;MQ=43.68;QD=29.74;SOR=0.941	GT:AD:DP:GQ:PL	1/1:0,43:43:99:1307,129,0
3L	2165251	3L_2165251_SNP	A	G	2176.77	.	AC=2;AF=1.00;AN=2;DB;DP=48;ExcessHet=3.0103;FS=0.000;MLEAC=2;MLEAF=1.00;MQ=44.90;QD=29.26;SOR=1.378	GT:AD:DP:GQ:PL	1/1:0,47:47:99:2205,147,0
3L	2165255	.	A	ATC	2212.73	.	AC=2;AF=1.00;AN=2;DP=50;ExcessHet=3.0103;FS=0.000;MLEAC=2;MLEAF=1.00;MQ=44.86;QD=25.43;SOR=1.225	GT:AD:DP:GQ:PL	1/1:0,49:49:99:2250,151,0
3L	2165256	.	A	C	2266.77	.	AC=2;AF=1.00;AN=2;DP=50;ExcessHet=3.0103;FS=0.000;MLEAC=2;MLEAF=1.00;MQ=44.86;QD=33.47;SOR=1.225	GT:AD:DP:GQ:PL	1/1:0,49:49:99:2295,154,0
3L	2165263	3L_2165263_SNP	G	A	2299.77	.	AC=2;AF=1.00;AN=2;DB;DP=52;ExcessHet=3.0103;FS=0.000;MLEAC=2;MLEAF=1.00;MQ=44.83;QD=32.43;SOR=1.201	GT:AD:DP:GQ:PL	1/1:0,51:51:99:2328,156,0
3L	2165264	3L_2165264_SNP	C	T	2299.77	.	AC=2;AF=1.00;AN=2;DB;DP=53;ExcessHet=3.0103;FS=0.000;MLEAC=2;MLEAF=1.00;MQ=44.81;QD=30.99;SOR=1.136	GT:AD:DP:GQ:PL	1/1:0,52:52:99:2328,156,0
3L	2165583	.	G	A	685.77	.	AC=1;AF=0.500;AN=2;BaseQRankSum=2.401;ClippingRankSum=0.000;DP=47;ExcessHet=3.0103;FS=1.202;MLEAC=1;MLEAF=0.500;MQ=43.94;MQRankSum=1.437;QD=14.59;ReadPosRankSum=-0.465;SOR=0.459	GT:AD:DP:GQ:PL	0/1:16,31:47:99:714,0,271
3L	2165993	.	TATTTTTTTGTAA	T	2021.73	.	AC=2;AF=1.00;AN=2;DP=47;ExcessHet=3.0103;FS=0.000;MLEAC=2;MLEAF=1.00;MQ=44.00;QD=32.03;SOR=1.085	GT:AD:DP:GQ:PL	1/1:0,46:46:99:2059,139,0
3L	2166080	3L_2166080_SNP	G	C	1531.77	.	AC=2;AF=1.00;AN=2;DB;DP=55;ExcessHet=3.0103;FS=0.000;MLEAC=2;MLEAF=1.00;MQ=43.84;QD=27.85;SOR=1.159	GT:AD:DP:GQ:PL	1/1:0,55:55:99:1560,165,0
3L	2166131	3L_2166131_SNP	T	A	2714.77	.	AC=2;AF=1.00;AN=2;DB;DP=61;ExcessHet=3.0103;FS=0.000;MLEAC=2;MLEAF=1.00;MQ=43.75;QD=31.51;SOR=0.941	GT:AD:DP:GQ:PL	1/1:0,61:61:99:2743,184,0
3L	2166135	3L_2166135_SNP	C	T	2804.77	.	AC=2;AF=1.00;AN=2;DB;DP=63;ExcessHet=3.0103;FS=0.000;MLEAC=2;MLEAF=1.00;MQ=43.75;QD=30.56;SOR=0.859	GT:AD:DP:GQ:PL	1/1:0,63:63:99:2833,190,0
3L	2166137	3L_2166137_SNP	C	G	2804.77	.	AC=2;AF=1.00;AN=2;DB;DP=63;ExcessHet=3.0103;FS=0.000;MLEAC=2;MLEAF=1.00;MQ=43.75;QD=30.47;SOR=0.859	GT:AD:DP:GQ:PL	1/1:0,63:63:99:2833,190,0
3L	2166168	3L_2166168_SNP	A	C	1565.77	.	AC=2;AF=1.00;AN=2;DB;DP=60;ExcessHet=3.0103;FS=0.000;MLEAC=2;MLEAF=1.00;MQ=43.74;QD=26.54;SOR=0.871	GT:AD:DP:GQ:PL	1/1:0,59:59:99:1594,177,0
3L	2166534	3L_2166534_SNP	A	G	1871.77	.	AC=2;AF=1.00;AN=2;DB;DP=43;ExcessHet=3.0103;FS=0.000;MLEAC=2;MLEAF=1.00;MQ=43.66;QD=34.68;SOR=1.055	GT:AD:DP:GQ:PL	1/1:0,43:43:99:1900,129,0
3L	2166539	3L_2166539_SNP	T	C	1909.77	.	AC=2;AF=1.00;AN=2;DB;DP=44;ExcessHet=3.0103;FS=0.000;MLEAC=2;MLEAF=1.00;MQ=43.62;QD=30.61;SOR=0.990	GT:AD:DP:GQ:PL	1/1:0,44:44:99:1938,132,0
3L	2166673	3L_2166673_SNP	A	T	1412.77	.	AC=2;AF=1.00;AN=2;DB;DP=53;ExcessHet=3.0103;FS=0.000;MLEAC=2;MLEAF=1.00;MQ=43.24;QD=26.66;SOR=0.808	GT:AD:DP:GQ:PL	1/1:0,53:53:99:1441,159,0
3L	2166717	3L_2166717_SNP	A	C	1234.77	.	AC=2;AF=1.00;AN=2;DB;DP=48;ExcessHet=3.0103;FS=0.000;MLEAC=2;MLEAF=1.00;MQ=43.08;QD=25.72;SOR=0.776	GT:AD:DP:GQ:PL	1/1:0,48:48:99:1263,142,0
3L	2166728	3L_2166728_SNP	T	G	1287.77	.	AC=2;AF=1.00;AN=2;DB;DP=49;ExcessHet=3.0103;FS=0.000;MLEAC=2;MLEAF=1.00;MQ=42.93;QD=26.28;SOR=0.733	GT:AD:DP:GQ:PL	1/1:0,49:49:99:1316,146,0
3L	2166756	3L_2166756_SNP	A	G	1232.77	.	AC=2;AF=1.00;AN=2;DB;DP=46;ExcessHet=3.0103;FS=0.000;MLEAC=2;MLEAF=1.00;MQ=42.69;QD=26.80;SOR=0.976	GT:AD:DP:GQ:PL	1/1:0,46:46:99:1261,138,0
3L	2166774	.	G	GAGGAGA	1941.73	.	AC=2;AF=1.00;AN=2;DP=42;ExcessHet=3.0103;FS=0.000;MLEAC=2;MLEAF=1.00;MQ=42.56;QD=27.98;SOR=0.892	GT:AD:DP:GQ:PL	1/1:0,42:42:99:1979,132,0
3L	2166780	.	C	CTTCCATAAATA	1897.73	.	AC=2;AF=1.00;AN=2;DP=39;ExcessHet=3.0103;FS=0.000;MLEAC=2;MLEAF=1.00;MQ=42.40;QD=23.26;SOR=1.236	GT:AD:DP:GQ:PL	1/1:0,39:39:99:1935,129,0
3L	2166926	3L_2166926_SNP	G	A	1264.77	.	AC=2;AF=1.00;AN=2;DB;DP=48;ExcessHet=3.0103;FS=0.000;MLEAC=2;MLEAF=1.00;MQ=43.21;QD=26.35;SOR=0.776	GT:AD:DP:GQ:PL	1/1:0,48:48:99:1293,143,0
3L	2167020	3L_2167020_SNP	A	G	2121.77	.	AC=2;AF=1.00;AN=2;DB;DP=48;ExcessHet=3.0103;FS=0.000;MLEAC=2;MLEAF=1.00;MQ=42.98;QD=23.87;SOR=1.981	GT:AD:DP:GQ:PL	1/1:0,47:47:99:2150,150,0
3L	2167027	3L_2167027_SNP	A	G	2121.77	.	AC=2;AF=1.00;AN=2;DB;DP=50;ExcessHet=3.0103;FS=0.000;MLEAC=2;MLEAF=1.00;MQ=43.06;QD=29.59;SOR=1.911	GT:AD:DP:GQ:PL	1/1:0,49:49:99:2150,150,0
3L	2167120	3L_2167120_SNP	C	T	1601.77	.	AC=2;AF=1.00;AN=2;DB;DP=37;ExcessHet=3.0103;FS=0.000;MLEAC=2;MLEAF=1.00;MQ=43.49;QD=32.07;SOR=1.802	GT:AD:DP:GQ:PL	1/1:0,37:37:99:1630,111,0
3L	2167125	.	CTT	C	1592.73	.	AC=2;AF=1.00;AN=2;DP=36;ExcessHet=3.0103;FS=0.000;MLEAC=2;MLEAF=1.00;MQ=43.47;QD=32.09;SOR=1.739	GT:AD:DP:GQ:PL	1/1:0,36:36:99:1630,111,0
3L	2167135	3L_2167135_SNP	C	T	1591.77	.	AC=2;AF=1.00;AN=2;DB;DP=32;ExcessHet=3.0103;FS=0.000;MLEAC=2;MLEAF=1.00;MQ=43.70;QD=32.22;SOR=1.911	GT:AD:DP:GQ:PL	1/1:0,32:32:99:1620,108,0
3L	2167137	3L_2167137_SNP	A	C	1411.77	.	AC=2;AF=1.00;AN=2;DB;DP=32;ExcessHet=3.0103;FS=0.000;MLEAC=2;MLEAF=1.00;MQ=43.70;QD=31.81;SOR=1.911	GT:AD:DP:GQ:PL	1/1:0,32:32:96:1440,96,0
3L	2167183	.	A	ATTTT	1104.73	.	AC=2;AF=1.00;AN=2;BaseQRankSum=-0.126;ClippingRankSum=0.000;DP=30;ExcessHet=3.0103;FS=0.000;MLEAC=1;MLEAF=0.500;MQ=43.67;MQRankSum=-0.524;QD=31.41;ReadPosRankSum=-1.645;SOR=0.525	GT:AD:DP:GQ:PL	1/1:1,23:24:61:1068,61,0
3L	2167301	.	AG	A	276.73	.	AC=1;AF=0.500;AN=2;BaseQRankSum=-1.010;ClippingRankSum=0.000;DP=53;ExcessHet=3.0103;FS=4.147;MLEAC=1;MLEAF=0.500;MQ=43.93;MQRankSum=-0.348;QD=5.43;ReadPosRankSum=0.060;SOR=1.233	GT:AD:DP:GQ:PL	0/1:32,19:51:99:314,0,627
3L	2167520	3L_2167520_SNP	T	A	798.77	.	AC=1;AF=0.500;AN=2;BaseQRankSum=-1.664;ClippingRankSum=0.000;DB;DP=70;ExcessHet=3.0103;FS=2.070;MLEAC=1;MLEAF=0.500;MQ=43.93;MQRankSum=-1.383;QD=11.58;ReadPosRankSum=0.497;SOR=0.636	GT:AD:DP:GQ:PL	0/1:46,23:69:99:827,0,1862
3L	2167522	3L_2167522_SNP	G	T	840.77	.	AC=1;AF=0.500;AN=2;BaseQRankSum=-1.480;ClippingRankSum=0.000;DB;DP=70;ExcessHet=3.0103;FS=2.070;MLEAC=1;MLEAF=0.500;MQ=43.93;MQRankSum=-1.383;QD=12.19;ReadPosRankSum=0.484;SOR=0.636	GT:AD:DP:GQ:PL	0/1:46,23:69:99:869,0,1859
3L	2167532	3L_2167532_SNP	A	G	920.77	.	AC=1;AF=0.500;AN=2;BaseQRankSum=-2.458;ClippingRankSum=0.000;DB;DP=69;ExcessHet=3.0103;FS=0.958;MLEAC=1;MLEAF=0.500;MQ=43.93;MQRankSum=-1.281;QD=13.54;ReadPosRankSum=-0.420;SOR=0.655	GT:AD:DP:GQ:PL	0/1:43,25:68:99:949,0,1769
3L	2167533	3L_2167533_SNP	A	T	917.77	.	AC=1;AF=0.500;AN=2;BaseQRankSum=-0.910;ClippingRankSum=0.000;DB;DP=70;ExcessHet=3.0103;FS=0.925;MLEAC=1;MLEAF=0.500;MQ=43.93;MQRankSum=-1.256;QD=13.30;ReadPosRankSum=-0.706;SOR=0.569	GT:AD:DP:GQ:PL	0/1:43,26:69:99:946,0,1795
3L	2167551	3L_2167551_SNP	A	T	990.77	.	AC=1;AF=0.500;AN=2;BaseQRankSum=-0.675;ClippingRankSum=0.000;DB;DP=75;ExcessHet=3.0103;FS=3.195;MLEAC=1;MLEAF=0.500;MQ=43.94;MQRankSum=1.296;QD=13.57;ReadPosRankSum=0.647;SOR=0.832	GT:AD:DP:GQ:PL	0/1:28,45:73:99:1019,0,987
3L	2167560	3L_2167560_SNP	A	G	3335.77	.	AC=2;AF=1.00;AN=2;DB;DP=77;ExcessHet=3.0103;FS=0.000;MLEAC=2;MLEAF=1.00;MQ=43.91;QD=29.44;SOR=0.693	GT:AD:DP:GQ:PL	1/1:0,76:76:99:3364,228,0
3L	2167565	3L_2167565_SNP	G	C	3337.77	.	AC=2;AF=1.00;AN=2;DB;DP=75;ExcessHet=3.0103;FS=0.000;MLEAC=2;MLEAF=1.00;MQ=43.91;QD=30.25;SOR=0.747	GT:AD:DP:GQ:PL	1/1:0,74:74:99:3366,228,0
3L	2167635	3L_2167635_INS	A	AC	1170.73	.	AC=1;AF=0.500;AN=2;BaseQRankSum=-1.074;ClippingRankSum=0.000;DB;DP=65;ExcessHet=3.0103;FS=2.130;MLEAC=1;MLEAF=0.500;MQ=43.97;MQRankSum=-0.733;QD=18.01;ReadPosRankSum=-0.809;SOR=0.721	GT:AD:DP:GQ:PL	0/1:24,41:65:99:1208,0,516
3L	2167734	3L_2167734_SNP	A	G	1765.77	.	AC=1;AF=0.500;AN=2;BaseQRankSum=2.224;ClippingRankSum=0.000;DB;DP=68;ExcessHet=3.0103;FS=0.000;MLEAC=1;MLEAF=0.500;MQ=44.00;MQRankSum=0.000;QD=25.97;ReadPosRankSum=-0.098;SOR=0.586	GT:AD:DP:GQ:PL	0/1:23,45:68:99:1794,0,810
3L	2167737	3L_2167737_SNP	G	A	1765.77	.	AC=1;AF=0.500;AN=2;BaseQRankSum=-0.679;ClippingRankSum=0.000;DB;DP=68;ExcessHet=3.0103;FS=0.000;MLEAC=1;MLEAF=0.500;MQ=44.00;MQRankSum=0.000;QD=25.97;ReadPosRankSum=0.288;SOR=0.586	GT:AD:DP:GQ:PL	0/1:23,45:68:99:1794,0,810
3L	2167758	3L_2167758_SNP	C	T	1831.77	.	AC=1;AF=0.500;AN=2;BaseQRankSum=-0.290;ClippingRankSum=0.000;DB;DP=66;ExcessHet=3.0103;FS=0.000;MLEAC=1;MLEAF=0.500;MQ=44.00;MQRankSum=0.000;QD=27.75;ReadPosRankSum=-0.871;SOR=0.780	GT:AD:DP:GQ:PL	0/1:20,46:66:99:1860,0,691
3L	2167762	3L_2167762_SNP	A	T	1831.77	.	AC=1;AF=0.500;AN=2;BaseQRankSum=-1.519;ClippingRankSum=0.000;DB;DP=66;ExcessHet=3.0103;FS=0.000;MLEAC=1;MLEAF=0.500;MQ=44.00;MQRankSum=0.000;QD=27.75;ReadPosRankSum=-0.710;SOR=0.780	GT:AD:DP:GQ:PL	0/1:20,46:66:99:1860,0,691
3L	2167793	3L_2167793_SNP	G	A	297.77	.	AC=1;AF=0.500;AN=2;BaseQRankSum=-1.128;ClippingRankSum=0.000;DB;DP=56;ExcessHet=3.0103;FS=2.365;MLEAC=1;MLEAF=0.500;MQ=44.00;MQRankSum=0.000;QD=5.32;ReadPosRankSum=-1.860;SOR=1.044	GT:AD:DP:GQ:PL	0/1:38,18:56:99:326,0,871
3L	2167849	3L_2167849_SNP	C	T	205.77	.	AC=1;AF=0.500;AN=2;BaseQRankSum=0.579;ClippingRankSum=0.000;DB;DP=54;ExcessHet=3.0103;FS=0.000;MLEAC=1;MLEAF=0.500;MQ=44.00;MQRankSum=0.000;QD=3.88;ReadPosRankSum=0.223;SOR=0.803	GT:AD:DP:GQ:PL	0/1:39,14:53:99:234,0,920
3L	2167888	3L_2167888_SNP	G	A	323.77	.	AC=1;AF=0.500;AN=2;BaseQRankSum=0.424;ClippingRankSum=0.000;DB;DP=57;ExcessHet=3.0103;FS=0.000;MLEAC=1;MLEAF=0.500;MQ=44.00;MQRankSum=0.000;QD=5.78;ReadPosRankSum=0.136;SOR=0.709	GT:AD:DP:GQ:PL	0/1:37,19:56:99:352,0,837
3L	2168056	3L_2168056_SNP	T	C	958.77	.	AC=1;AF=0.500;AN=2;BaseQRankSum=-2.946;ClippingRankSum=0.000;DB;DP=55;ExcessHet=3.0103;FS=4.653;MLEAC=1;MLEAF=0.500;MQ=43.96;MQRankSum=1.840;QD=17.43;ReadPosRankSum=-1.900;SOR=0.777	GT:AD:DP:GQ:PL	0/1:13,42:55:99:987,0,203
3L	2168129	3L_2168129_SNP	T	G	833.77	.	AC=1;AF=0.500;AN=2;BaseQRankSum=-0.811;ClippingRankSum=0.000;DB;DP=51;ExcessHet=3.0103;FS=5.284;MLEAC=1;MLEAF=0.500;MQ=43.96;MQRankSum=1.803;QD=17.02;ReadPosRankSum=-0.233;SOR=1.802	GT:AD:DP:GQ:PL	0/1:12,37:49:99:862,0,187
3L	2168275	3L_2168275_SNP	T	G	1672.77	.	AC=2;AF=1.00;AN=2;DB;DP=63;ExcessHet=3.0103;FS=0.000;MLEAC=2;MLEAF=1.00;MQ=43.91;QD=26.98;SOR=0.758	GT:AD:DP:GQ:PL	1/1:0,62:62:99:1701,186,0
3L	2168317	3L_2168317_SNP	T	A	1726.77	.	AC=2;AF=1.00;AN=2;DB;DP=69;ExcessHet=3.0103;FS=0.000;MLEAC=2;MLEAF=1.00;MQ=43.89;QD=25.39;SOR=0.814	GT:AD:DP:GQ:PL	1/1:0,68:68:99:1755,202,0
3L	2168359	3L_2168359_SNP	A	G	1047.77	.	AC=1;AF=0.500;AN=2;BaseQRankSum=1.822;ClippingRankSum=0.000;DB;DP=69;ExcessHet=3.0103;FS=6.827;MLEAC=1;MLEAF=0.500;MQ=43.97;MQRankSum=-0.700;QD=15.19;ReadPosRankSum=-0.032;SOR=0.654	GT:AD:DP:GQ:PL	0/1:24,45:69:99:1076,0,456
3L	2168394	3L_2168394_SNP	C	T	873.77	.	AC=1;AF=0.500;AN=2;BaseQRankSum=2.254;ClippingRankSum=0.000;DB;DP=58;ExcessHet=3.0103;FS=9.766;MLEAC=1;MLEAF=0.500;MQ=43.90;MQRankSum=-0.689;QD=15.06;ReadPosRankSum=-0.687;SOR=1.181	GT:AD:DP:GQ:PL	0/1:20,38:58:99:902,0,373
3L	2168469	3L_2168469_SNP	A	C	2027.77	.	AC=2;AF=1.00;AN=2;DB;DP=45;ExcessHet=3.0103;FS=0.000;MLEAC=2;MLEAF=1.00;MQ=42.67;QD=27.60;SOR=0.829	GT:AD:DP:GQ:PL	1/1:0,45:45:99:2056,138,0
3L	2168473	3L_2168473_SNP	A	T	2034.77	.	AC=2;AF=1.00;AN=2;DB;DP=46;ExcessHet=3.0103;FS=0.000;MLEAC=2;MLEAF=1.00;MQ=42.55;QD=28.51;SOR=0.780	GT:AD:DP:GQ:PL	1/1:0,46:46:99:2063,138,0
3L	2168490	.	AG	A	572.73	.	AC=1;AF=0.500;AN=2;BaseQRankSum=-0.341;ClippingRankSum=0.000;DP=44;ExcessHet=3.0103;FS=0.000;MLEAC=1;MLEAF=0.500;MQ=42.27;MQRankSum=0.412;QD=13.02;ReadPosRankSum=-1.953;SOR=0.664	GT:AD:DP:GQ:PL	0/1:27,17:44:99:610,0,1062
3L	2168495	.	C	CATCAAT	614.73	.	AC=1;AF=0.500;AN=2;BaseQRankSum=0.227;ClippingRankSum=0.000;DP=42;ExcessHet=3.0103;FS=2.758;MLEAC=1;MLEAF=0.500;MQ=42.19;MQRankSum=0.385;QD=14.64;ReadPosRankSum=-1.982;SOR=1.179	GT:AD:DP:GQ:PL	0/1:26,16:42:99:652,0,1057
3L	2168497	.	C	A	562.77	.	AC=1;AF=0.500;AN=2;BaseQRankSum=1.369;ClippingRankSum=0.000;DP=42;ExcessHet=3.0103;FS=1.270;MLEAC=1;MLEAF=0.500;MQ=42.19;MQRankSum=0.385;QD=13.40;ReadPosRankSum=-1.827;SOR=0.984	GT:AD:DP:GQ:PL	0/1:26,16:42:99:591,0,1063
3L	2168524	3L_2168524_SNP	T	C	568.77	.	AC=1;AF=0.500;AN=2;BaseQRankSum=-2.149;ClippingRankSum=0.000;DB;DP=48;ExcessHet=3.0103;FS=0.000;MLEAC=1;MLEAF=0.500;MQ=41.92;MQRankSum=0.062;QD=11.85;ReadPosRankSum=1.266;SOR=0.836	GT:AD:DP:GQ:PL	0/1:20,28:48:99:597,0,408
3L	2168539	3L_2168539_SNP	A	G	641.77	.	AC=1;AF=0.500;AN=2;BaseQRankSum=-1.519;ClippingRankSum=0.000;DB;DP=46;ExcessHet=3.0103;FS=0.000;MLEAC=1;MLEAF=0.500;MQ=41.87;MQRankSum=0.219;QD=13.95;ReadPosRankSum=-1.002;SOR=0.754	GT:AD:DP:GQ:PL	0/1:17,29:46:99:670,0,322
3L	2168581	3L_2168581_SNP	A	T	1980.77	.	AC=2;AF=1.00;AN=2;DB;DP=47;ExcessHet=3.0103;FS=0.000;MLEAC=2;MLEAF=1.00;MQ=42.06;QD=31.72;SOR=1.765	GT:AD:DP:GQ:PL	1/1:0,46:46:99:2009,138,0
3L	2168583	3L_2168583_SNP	G	A	1980.77	.	AC=2;AF=1.00;AN=2;DB;DP=46;ExcessHet=3.0103;FS=0.000;MLEAC=2;MLEAF=1.00;MQ=42.06;QD=32.38;SOR=1.714	GT:AD:DP:GQ:PL	1/1:0,45:45:99:2009,138,0
3L	2168628	3L_2168628_SNP	A	G	1201.77	.	AC=2;AF=1.00;AN=2;DB;DP=45;ExcessHet=3.0103;FS=0.000;MLEAC=2;MLEAF=1.00;MQ=42.29;QD=27.31;SOR=1.230	GT:AD:DP:GQ:PL	1/1:0,44:44:99:1230,131,0
3L	2168701	3L_2168701_SNP	C	A	1329.77	.	AC=2;AF=1.00;AN=2;DB;DP=51;ExcessHet=3.0103;FS=0.000;MLEAC=2;MLEAF=1.00;MQ=42.41;QD=26.60;SOR=0.952	GT:AD:DP:GQ:PL	1/1:0,50:50:99:1358,150,0
3L	2168740	3L_2168740_SNP	A	T	1361.77	.	AC=2;AF=1.00;AN=2;DB;DP=51;ExcessHet=3.0103;FS=0.000;MLEAC=2;MLEAF=1.00;MQ=42.10;QD=27.24;SOR=1.390	GT:AD:DP:GQ:PL	1/1:0,50:50:99:1390,150,0
3L	2168822	.	ATCAGTATGAATTAAAGTTTTTTTTTTTACTATACACTT	A	1480.73	.	AC=2;AF=1.00;AN=2;DP=37;ExcessHet=3.0103;FS=0.000;MLEAC=2;MLEAF=1.00;MQ=41.58;QD=33.23;SOR=0.941	GT:AD:DP:GQ:PL	1/1:0,34:34:99:1518,104,0
3L	2168871	3L_2168871_SNP	C	T	1650.77	.	AC=2;AF=1.00;AN=2;DB;DP=38;ExcessHet=3.0103;FS=0.000;MLEAC=2;MLEAF=1.00;MQ=42.07;QD=29.82;SOR=0.798	GT:AD:DP:GQ:PL	1/1:0,38:38:99:1679,117,0
3L	2169104	3L_2169104_SNP	T	A	564.77	.	AC=1;AF=0.500;AN=2;BaseQRankSum=0.742;ClippingRankSum=0.000;DB;DP=52;ExcessHet=3.0103;FS=0.000;MLEAC=1;MLEAF=0.500;MQ=43.05;MQRankSum=-0.387;QD=11.30;ReadPosRankSum=-0.144;SOR=0.826	GT:AD:DP:GQ:PL	0/1:24,26:50:99:593,0,517
3L	2169204	3L_2169204_SNP	G	A	2332.77	.	AC=2;AF=1.00;AN=2;DB;DP=56;ExcessHet=3.0103;FS=0.000;MLEAC=2;MLEAF=1.00;MQ=42.54;QD=29.95;SOR=1.101	GT:AD:DP:GQ:PL	1/1:0,56:56:99:2361,171,0
3L	2169226	.	ACCAAC	A	2619.73	.	AC=2;AF=1.00;AN=2;DP=53;ExcessHet=3.0103;FS=0.000;MLEAC=2;MLEAF=1.00;MQ=42.34;QD=30.78;SOR=0.892	GT:AD:DP:GQ:PL	1/1:0,53:53:99:2657,181,0
3L	2169231	.	C	CGTTGGTGATT	2564.73	.	AC=2;AF=1.00;AN=2;DP=51;ExcessHet=3.0103;FS=0.000;MLEAC=2;MLEAF=1.00;MQ=42.35;QD=25.68;SOR=0.813	GT:AD:DP:GQ:PL	1/1:0,51:51:99:2602,175,0
3L	2169233	.	A	G	2573.77	.	AC=2;AF=1.00;AN=2;DP=52;ExcessHet=3.0103;FS=0.000;MLEAC=2;MLEAF=1.00;MQ=41.98;QD=33.23;SOR=1.036	GT:AD:DP:GQ:PL	1/1:0,52:52:99:2602,175,0
3L	2169262	3L_2169262_SNP	T	A	1656.77	.	AC=2;AF=1.00;AN=2;DB;DP=61;ExcessHet=3.0103;FS=0.000;MLEAC=2;MLEAF=1.00;MQ=41.52;QD=27.16;SOR=1.022	GT:AD:DP:GQ:PL	1/1:0,61:61:99:1685,183,0
3L	2169309	3L_2169309_SNP	T	G	2857.77	.	AC=2;AF=1.00;AN=2;DB;DP=65;ExcessHet=3.0103;FS=0.000;MLEAC=2;MLEAF=1.00;MQ=40.66;QD=23.28;SOR=1.000	GT:AD:DP:GQ:PL	1/1:0,65:65:99:2886,199,0
3L	2169323	.	T	A	3121.77	.	AC=2;AF=1.00;AN=2;DP=69;ExcessHet=3.0103;FS=0.000;MLEAC=2;MLEAF=1.00;MQ=40.70;QD=28.80;SOR=0.722	GT:AD:DP:GQ:PL	1/1:0,69:69:99:3150,211,0
3L	2169324	.	G	T	3121.77	.	AC=2;AF=1.00;AN=2;DP=70;ExcessHet=3.0103;FS=0.000;MLEAC=2;MLEAF=1.00;MQ=40.75;QD=27.33;SOR=0.750	GT:AD:DP:GQ:PL	1/1:0,70:70:99:3150,211,0
3L	2169331	3L_2169331_SNP	T	A	3256.77	.	AC=2;AF=1.00;AN=2;DB;DP=72;ExcessHet=3.0103;FS=0.000;MLEAC=2;MLEAF=1.00;MQ=40.79;QD=30.52;SOR=0.807	GT:AD:DP:GQ:PL	1/1:0,72:72:99:3285,220,0
3L	2169337	.	T	TTG	3157.73	.	AC=2;AF=1.00;AN=2;DP=70;ExcessHet=3.0103;FS=0.000;MLEAC=2;MLEAF=1.00;MQ=40.92;QD=29.70;SOR=0.750	GT:AD:DP:GQ:PL	1/1:0,70:70:99:3195,214,0
3L	2169343	3L_2169343_SNP	A	G	3076.77	.	AC=2;AF=1.00;AN=2;DB;DP=68;ExcessHet=3.0103;FS=0.000;MLEAC=2;MLEAF=1.00;MQ=40.98;QD=33.13;SOR=0.693	GT:AD:DP:GQ:PL	1/1:0,68:68:99:3105,208,0
3L	2169345	.	TAATACGAGC	T	3067.73	.	AC=2;AF=1.00;AN=2;DP=68;ExcessHet=3.0103;FS=0.000;MLEAC=2;MLEAF=1.00;MQ=41.01;QD=24.09;SOR=0.693	GT:AD:DP:GQ:PL	1/1:0,68:68:99:3105,208,0
3L	2169356	.	C	T	3076.77	.	AC=2;AF=1.00;AN=2;DP=68;ExcessHet=3.0103;FS=0.000;MLEAC=2;MLEAF=1.00;MQ=41.01;QD=26.65;SOR=0.693	GT:AD:DP:GQ:PL	1/1:0,68:68:99:3105,208,0
3L	2169358	.	T	TGTA	3101.73	.	AC=2;AF=1.00;AN=2;DP=68;ExcessHet=3.0103;FS=0.000;MLEAC=2;MLEAF=1.00;MQ=41.00;QD=32.02;SOR=0.752	GT:AD:DP:GQ:PL	1/1:0,68:68:99:3139,211,0
3L	2169401	3L_2169401_SNP	T	A	1714.77	.	AC=2;AF=1.00;AN=2;DB;DP=63;ExcessHet=3.0103;FS=0.000;MLEAC=2;MLEAF=1.00;MQ=41.41;QD=27.22;SOR=0.724	GT:AD:DP:GQ:PL	1/1:0,63:63:99:1743,189,0
3L	2169446	3L_2169446_SNP	A	T	1366.77	.	AC=2;AF=1.00;AN=2;DB;DP=52;ExcessHet=3.0103;FS=0.000;MLEAC=2;MLEAF=1.00;MQ=41.81;QD=26.80;SOR=0.813	GT:AD:DP:GQ:PL	1/1:0,51:51:99:1395,152,0
3L	2169465	3L_2169465_SNP	C	A	1347.77	.	AC=2;AF=1.00;AN=2;DB;DP=50;ExcessHet=3.0103;FS=0.000;MLEAC=2;MLEAF=1.00;MQ=42.41;QD=27.51;SOR=0.909	GT:AD:DP:GQ:PL	1/1:0,49:49:99:1376,147,0
3L	2169478	.	TC	T	1959.73	.	AC=2;AF=1.00;AN=2;DP=45;ExcessHet=3.0103;FS=0.000;MLEAC=2;MLEAF=1.00;MQ=42.66;QD=27.05;SOR=1.105	GT:AD:DP:GQ:PL	1/1:0,44:44:99:1997,135,0
3L	2169482	.	A	AT	1959.73	.	AC=2;AF=1.00;AN=2;DP=45;ExcessHet=3.0103;FS=0.000;MLEAC=2;MLEAF=1.00;MQ=42.71;QD=28.61;SOR=1.154	GT:AD:DP:GQ:PL	1/1:0,45:45:99:1997,135,0
3L	2169527	3L_2169527_SNP	C	A	2896.77	.	AC=2;AF=1.00;AN=2;DB;DP=64;ExcessHet=3.0103;FS=0.000;MLEAC=2;MLEAF=1.00;MQ=42.69;QD=31.87;SOR=0.822	GT:AD:DP:GQ:PL	1/1:0,64:64:99:2925,196,0
3L	2169530	3L_2169530_SNP	A	T	2986.77	.	AC=2;AF=1.00;AN=2;DB;DP=67;ExcessHet=3.0103;FS=0.000;MLEAC=2;MLEAF=1.00;MQ=42.72;QD=38.71;SOR=0.784	GT:AD:DP:GQ:PL	1/1:0,67:67:99:3015,202,0
3L	2169532	.	C	T	2986.77	.	AC=2;AF=1.00;AN=2;DP=66;ExcessHet=3.0103;FS=0.000;MLEAC=2;MLEAF=1.00;MQ=42.70;QD=28.80;SOR=0.818	GT:AD:DP:GQ:PL	1/1:0,66:66:99:3015,202,0
3L	2169533	.	T	C	2986.77	.	AC=2;AF=1.00;AN=2;DP=66;ExcessHet=3.0103;FS=0.000;MLEAC=2;MLEAF=1.00;MQ=42.70;QD=27.54;SOR=0.818	GT:AD:DP:GQ:PL	1/1:0,66:66:99:3015,202,0
3L	2169541	3L_2169541_SNP	C	T	2964.77	.	AC=2;AF=1.00;AN=2;DB;DP=68;ExcessHet=3.0103;FS=0.000;MLEAC=2;MLEAF=1.00;MQ=42.68;QD=33.65;SOR=0.814	GT:AD:DP:GQ:PL	1/1:0,68:68:99:2993,204,0
3L	2169597	3L_2169597_SNP	C	A	486.77	.	AC=1;AF=0.500;AN=2;BaseQRankSum=-1.780;ClippingRankSum=0.000;DB;DP=73;ExcessHet=3.0103;FS=8.161;MLEAC=1;MLEAF=0.500;MQ=43.06;MQRankSum=0.735;QD=6.76;ReadPosRankSum=0.483;SOR=0.642	GT:AD:DP:GQ:PL	0/1:45,27:72:99:515,0,1010
3L	2169651	3L_2169651_SNP	G	C	403.77	.	AC=1;AF=0.500;AN=2;BaseQRankSum=0.473;ClippingRankSum=0.000;DB;DP=60;ExcessHet=3.0103;FS=1.017;MLEAC=1;MLEAF=0.500;MQ=43.44;MQRankSum=-0.273;QD=6.73;ReadPosRankSum=-0.122;SOR=0.646	GT:AD:DP:GQ:PL	0/1:37,23:60:99:432,0,805
3L	2169750	3L_2169750_SNP	G	C	713.77	.	AC=1;AF=0.500;AN=2;BaseQRankSum=-0.952;ClippingRankSum=0.000;DB;DP=47;ExcessHet=3.0103;FS=6.121;MLEAC=1;MLEAF=0.500;MQ=43.75;MQRankSum=-2.121;QD=15.19;ReadPosRankSum=-1.249;SOR=0.950	GT:AD:DP:GQ:PL	0/1:27,20:47:99:742,0,1064
3L	2169760	3L_2169760_SNP	T	C	706.77	.	AC=1;AF=0.500;AN=2;BaseQRankSum=-1.013;ClippingRankSum=0.000;DB;DP=49;ExcessHet=3.0103;FS=4.041;MLEAC=1;MLEAF=0.500;MQ=43.72;MQRankSum=-2.567;QD=14.42;ReadPosRankSum=-0.464;SOR=0.674	GT:AD:DP:GQ:PL	0/1:29,20:49:99:735,0,1110
3L	2169772	3L_2169772_SNP	T	A	404.77	.	AC=1;AF=0.500;AN=2;BaseQRankSum=0.899;ClippingRankSum=0.000;DB;DP=52;ExcessHet=3.0103;FS=1.090;MLEAC=1;MLEAF=0.500;MQ=43.77;MQRankSum=-2.241;QD=7.78;ReadPosRankSum=-0.312;SOR=0.634	GT:AD:DP:GQ:PL	0/1:31,21:52:99:433,0,710
3L	2169789	3L_2169789_SNP	T	C	684.77	.	AC=1;AF=0.500;AN=2;BaseQRankSum=2.377;ClippingRankSum=0.000;DB;DP=48;ExcessHet=3.0103;FS=2.541;MLEAC=1;MLEAF=0.500;MQ=43.75;MQRankSum=-1.417;QD=14.27;ReadPosRankSum=0.916;SOR=0.549	GT:AD:DP:GQ:PL	0/1:29,19:48:99:713,0,1115
3L	2169799	3L_2169799_SNP	C	T	699.77	.	AC=1;AF=0.500;AN=2;BaseQRankSum=0.449;ClippingRankSum=0.000;DB;DP=48;ExcessHet=3.0103;FS=8.450;MLEAC=1;MLEAF=0.500;MQ=43.80;MQRankSum=-0.850;QD=14.58;ReadPosRankSum=0.440;SOR=0.884	GT:AD:DP:GQ:PL	0/1:28,20:48:99:728,0,1064
3L	2169801	3L_2169801_SNP	T	G	1613.77	.	AC=2;AF=1.00;AN=2;DB;DP=47;ExcessHet=3.0103;FS=0.000;MLEAC=2;MLEAF=1.00;MQ=43.79;QD=34.34;SOR=0.919	GT:AD:DP:GQ:PL	1/1:0,47:47:99:1642,141,0
3L	2170084	3L_2170084_SNP	A	C	1175.77	.	AC=1;AF=0.500;AN=2;BaseQRankSum=0.627;ClippingRankSum=0.000;DB;DP=57;ExcessHet=3.0103;FS=2.223;MLEAC=1;MLEAF=0.500;MQ=43.97;MQRankSum=-0.914;QD=20.63;ReadPosRankSum=0.300;SOR=1.051	GT:AD:DP:GQ:PL	0/1:27,30:57:99:1204,0,998
3L	2170090	3L_2170090_SNP	A	G	1107.77	.	AC=1;AF=0.500;AN=2;BaseQRankSum=-2.733;ClippingRankSum=0.000;DB;DP=57;ExcessHet=3.0103;FS=1.006;MLEAC=1;MLEAF=0.500;MQ=43.97;MQRankSum=-0.914;QD=19.43;ReadPosRankSum=0.129;SOR=0.892	GT:AD:DP:GQ:PL	0/1:27,30:57:99:1136,0,1005
3L	2170150	3L_2170150_SNP	C	T	601.77	.	AC=1;AF=0.500;AN=2;BaseQRankSum=-1.080;ClippingRankSum=0.000;DB;DP=49;ExcessHet=3.0103;FS=0.000;MLEAC=1;MLEAF=0.500;MQ=43.96;MQRankSum=-0.825;QD=12.28;ReadPosRankSum=-0.585;SOR=0.610	GT:AD:DP:GQ:PL	0/1:21,28:49:99:630,0,438
3L	2170161	3L_2170161_SNP	A	T	1179.77	.	AC=2;AF=1.00;AN=2;DB;DP=49;ExcessHet=3.0103;FS=0.000;MLEAC=2;MLEAF=1.00;MQ=43.96;QD=26.22;SOR=0.829	GT:AD:DP:GQ:PL	1/1:0,45:45:99:1208,134,0
3L	2170236	3L_2170236_SNP	T	C	232.77	.	AC=1;AF=0.500;AN=2;BaseQRankSum=-3.419;ClippingRankSum=0.000;DB;DP=38;ExcessHet=3.0103;FS=7.419;MLEAC=1;MLEAF=0.500;MQ=44.00;MQRankSum=0.000;QD=6.13;ReadPosRankSum=1.810;SOR=1.718	GT:AD:DP:GQ:PL	0/1:24,14:38:99:261,0,579
3L	2170282	3L_2170282_SNP	A	C	268.77	.	AC=1;AF=0.500;AN=2;BaseQRankSum=0.687;ClippingRankSum=0.000;DB;DP=48;ExcessHet=3.0103;FS=8.946;MLEAC=1;MLEAF=0.500;MQ=43.94;MQRankSum=0.751;QD=5.60;ReadPosRankSum=-1.681;SOR=2.049	GT:AD:DP:GQ:PL	0/1:32,16:48:99:297,0,731
3L	2170297	3L_2170297_SNP	T	G	170.77	.	AC=1;AF=0.500;AN=2;BaseQRankSum=-0.053;ClippingRankSum=0.000;DB;DP=46;ExcessHet=3.0103;FS=9.751;MLEAC=1;MLEAF=0.500;MQ=43.82;MQRankSum=0.932;QD=3.71;ReadPosRankSum=-0.443;SOR=2.135	GT:AD:DP:GQ:PL	0/1:33,13:46:99:199,0,743
3L	2170369	3L_2170369_SNP	A	G	1357.77	.	AC=1;AF=0.500;AN=2;BaseQRankSum=-1.807;ClippingRankSum=0.000;DB;DP=48;ExcessHet=3.0103;FS=6.706;MLEAC=1;MLEAF=0.500;MQ=43.71;MQRankSum=-1.108;QD=28.29;ReadPosRankSum=-1.893;SOR=0.188	GT:AD:DP:GQ:PL	0/1:14,34:48:99:1386,0,474
3L	2170372	3L_2170372_SNP	A	G	1357.77	.	AC=1;AF=0.500;AN=2;BaseQRankSum=0.272;ClippingRankSum=0.000;DB;DP=47;ExcessHet=3.0103;FS=4.815;MLEAC=1;MLEAF=0.500;MQ=43.70;MQRankSum=-1.066;QD=28.89;ReadPosRankSum=-2.422;SOR=0.223	GT:AD:DP:GQ:PL	0/1:13,34:47:99:1386,0,474
3L	2170408	3L_2170408_SNP	G	T	587.77	.	AC=1;AF=0.500;AN=2;BaseQRankSum=0.042;ClippingRankSum=0.000;DB;DP=43;ExcessHet=3.0103;FS=1.252;MLEAC=1;MLEAF=0.500;MQ=43.01;MQRankSum=0.324;QD=13.99;ReadPosRankSum=-0.882;SOR=0.446	GT:AD:DP:GQ:PL	0/1:15,27:42:99:616,0,284
3L	2170462	3L_2170462_SNP	G	A	271.77	.	AC=1;AF=0.500;AN=2;BaseQRankSum=3.002;ClippingRankSum=0.000;DB;DP=45;ExcessHet=3.0103;FS=17.841;MLEAC=1;MLEAF=0.500;MQ=42.71;MQRankSum=-1.440;QD=6.04;ReadPosRankSum=-0.109;SOR=3.556	GT:AD:DP:GQ:PL	0/1:30,15:45:99:300,0,684
3L	2170498	3L_2170498_SNP	A	G	258.77	.	AC=1;AF=0.500;AN=2;BaseQRankSum=-1.650;ClippingRankSum=0.000;DB;DP=43;ExcessHet=3.0103;FS=28.837;MLEAC=1;MLEAF=0.500;MQ=42.46;MQRankSum=-0.942;QD=6.02;ReadPosRankSum=-0.766;SOR=5.283	GT:AD:DP:GQ:PL	0/1:28,15:43:99:287,0,654
3L	2170567	3L_2170567_SNP	G	C	690.77	.	AC=1;AF=0.500;AN=2;BaseQRankSum=0.472;ClippingRankSum=0.000;DB;DP=56;ExcessHet=3.0103;FS=8.440;MLEAC=1;MLEAF=0.500;MQ=43.02;MQRankSum=-0.282;QD=12.34;ReadPosRankSum=0.983;SOR=1.962	GT:AD:DP:GQ:PL	0/1:36,20:56:99:719,0,1406
3L	2170569	3L_2170569_SNP	G	A	690.77	.	AC=1;AF=0.500;AN=2;BaseQRankSum=0.243;ClippingRankSum=0.000;DB;DP=54;ExcessHet=3.0103;FS=8.477;MLEAC=1;MLEAF=0.500;MQ=42.98;MQRankSum=-0.321;QD=12.79;ReadPosRankSum=1.177;SOR=1.938	GT:AD:DP:GQ:PL	0/1:35,19:54:99:719,0,1406
3L	2170588	3L_2170588_SNP	G	A	381.77	.	AC=1;AF=0.500;AN=2;BaseQRankSum=3.694;ClippingRankSum=0.000;DB;DP=52;ExcessHet=3.0103;FS=2.473;MLEAC=1;MLEAF=0.500;MQ=42.79;MQRankSum=-0.899;QD=7.49;ReadPosRankSum=-0.328;SOR=1.140	GT:AD:DP:GQ:PL	0/1:31,20:51:99:410,0,658
3L	2170717	3L_2170717_SNP	G	C	2581.77	.	AC=2;AF=1.00;AN=2;DB;DP=58;ExcessHet=3.0103;FS=0.000;MLEAC=2;MLEAF=1.00;MQ=43.00;QD=26.33;SOR=0.762	GT:AD:DP:GQ:PL	1/1:0,58:58:99:2610,175,0
3L	2170719	.	C	T	1458.77	.	AC=1;AF=0.500;AN=2;BaseQRankSum=0.408;ClippingRankSum=0.000;DP=58;ExcessHet=3.0103;FS=1.048;MLEAC=1;MLEAF=0.500;MQ=43.00;MQRankSum=0.508;QD=25.15;ReadPosRankSum=0.275;SOR=0.789	GT:AD:DP:GQ:PL	0/1:21,37:58:99:1487,0,808
3L	2170721	3L_2170721_SNP	C	T	779.77	.	AC=1;AF=0.500;AN=2;BaseQRankSum=3.810;ClippingRankSum=0.000;DB;DP=59;ExcessHet=3.0103;FS=2.248;MLEAC=1;MLEAF=0.500;MQ=43.02;MQRankSum=-0.361;QD=13.22;ReadPosRankSum=-0.572;SOR=0.757	GT:AD:DP:GQ:PL	0/1:37,22:59:99:808,0,1487
3L	2170724	3L_2170724_SNP	T	G	1492.77	.	AC=1;AF=0.500;AN=2;BaseQRankSum=-0.107;ClippingRankSum=0.000;DB;DP=57;ExcessHet=3.0103;FS=1.071;MLEAC=1;MLEAF=0.500;MQ=43.27;MQRankSum=-0.064;QD=26.19;ReadPosRankSum=-0.100;SOR=0.984	GT:AD:DP:GQ:PL	0/1:20,37:57:99:1521,0,805
3L	2170728	.	C	CT	2707.73	.	AC=2;AF=1.00;AN=2;DP=58;ExcessHet=3.0103;FS=0.000;MLEAC=2;MLEAF=1.00;MQ=43.23;QD=29.19;SOR=0.836	GT:AD:DP:GQ:PL	1/1:0,58:58:99:2745,184,0
3L	2170729	.	AGATGG	A	2707.73	.	AC=2;AF=1.00;AN=2;DP=60;ExcessHet=3.0103;FS=0.000;MLEAC=2;MLEAF=1.00;MQ=43.26;QD=30.01;SOR=0.760	GT:AD:DP:GQ:PL	1/1:0,60:60:99:2745,184,0
3L	2170736	.	C	T	2671.77	.	AC=2;AF=1.00;AN=2;DP=59;ExcessHet=3.0103;FS=0.000;MLEAC=2;MLEAF=1.00;MQ=43.24;QD=33.04;SOR=0.726	GT:AD:DP:GQ:PL	1/1:0,59:59:99:2700,181,0
3L	2170737	.	AC	A	2662.73	.	AC=2;AF=1.00;AN=2;DP=58;ExcessHet=3.0103;FS=0.000;MLEAC=2;MLEAF=1.00;MQ=43.31;QD=30.01;SOR=0.762	GT:AD:DP:GQ:PL	1/1:0,58:58:99:2700,181,0
3L	2170754	3L_2170754_SNP	C	A	1712.77	.	AC=1;AF=0.500;AN=2;BaseQRankSum=2.816;ClippingRankSum=0.000;DB;DP=65;ExcessHet=3.0103;FS=3.644;MLEAC=1;MLEAF=0.500;MQ=43.55;MQRankSum=-0.883;QD=26.35;ReadPosRankSum=-0.779;SOR=1.051	GT:AD:DP:GQ:PL	0/1:21,44:65:99:1741,0,749
3L	2170759	3L_2170759_SNP	A	G	1715.77	.	AC=1;AF=0.500;AN=2;BaseQRankSum=0.944;ClippingRankSum=0.000;DB;DP=63;ExcessHet=3.0103;FS=3.696;MLEAC=1;MLEAF=0.500;MQ=43.56;MQRankSum=-0.788;QD=27.23;ReadPosRankSum=-0.671;SOR=1.074	GT:AD:DP:GQ:PL	0/1:21,42:63:99:1744,0,716
3L	2170809	3L_2170809_SNP	A	G	891.77	.	AC=1;AF=0.500;AN=2;BaseQRankSum=2.113;ClippingRankSum=0.000;DB;DP=69;ExcessHet=3.0103;FS=6.813;MLEAC=1;MLEAF=0.500;MQ=43.57;MQRankSum=-0.700;QD=12.92;ReadPosRankSum=-0.118;SOR=1.625	GT:AD:DP:GQ:PL	0/1:43,26:69:99:920,0,1683
3L	2170810	3L_2170810_SNP	T	C	891.77	.	AC=1;AF=0.500;AN=2;BaseQRankSum=-0.463;ClippingRankSum=0.000;DB;DP=68;ExcessHet=3.0103;FS=6.773;MLEAC=1;MLEAF=0.500;MQ=43.56;MQRankSum=-0.775;QD=13.11;ReadPosRankSum=0.146;SOR=1.539	GT:AD:DP:GQ:PL	0/1:43,25:68:99:920,0,1683
3L	2170882	3L_2170882_DEL	TG	T	1041.73	.	AC=1;AF=0.500;AN=2;BaseQRankSum=-0.028;ClippingRankSum=0.000;DB;DP=66;ExcessHet=3.0103;FS=1.005;MLEAC=1;MLEAF=0.500;MQ=43.77;MQRankSum=-0.778;QD=15.78;ReadPosRankSum=-0.549;SOR=0.538	GT:AD:DP:GQ:PL	0/1:25,41:66:99:1079,0,676
3L	2170922	3L_2170922_SNP	G	A	1885.77	.	AC=2;AF=1.00;AN=2;DB;DP=71;ExcessHet=3.0103;FS=0.000;MLEAC=2;MLEAF=1.00;MQ=43.68;QD=26.56;SOR=1.117	GT:AD:DP:GQ:PL	1/1:0,71:71:99:1914,213,0
3L	2170972	3L_2170972_SNP	T	C	428.77	.	AC=1;AF=0.500;AN=2;BaseQRankSum=-2.058;ClippingRankSum=0.000;DB;DP=64;ExcessHet=3.0103;FS=3.585;MLEAC=1;MLEAF=0.500;MQ=43.63;MQRankSum=-0.318;QD=6.70;ReadPosRankSum=-0.371;SOR=1.270	GT:AD:DP:GQ:PL	0/1:40,24:64:99:457,0,924
3L	2170985	3L_2170985_SNP	G	A	2006.77	.	AC=2;AF=1.00;AN=2;DB;DP=62;ExcessHet=3.0103;FS=0.000;MLEAC=2;MLEAF=1.00;MQ=43.65;QD=32.37;SOR=0.976	GT:AD:DP:GQ:PL	1/1:0,62:62:99:2035,188,0
3L	2171023	3L_2171023_SNP	G	T	904.77	.	AC=1;AF=0.500;AN=2;BaseQRankSum=0.466;ClippingRankSum=0.000;DB;DP=66;ExcessHet=3.0103;FS=2.241;MLEAC=1;MLEAF=0.500;MQ=43.73;MQRankSum=1.600;QD=13.92;ReadPosRankSum=-0.973;SOR=0.446	GT:AD:DP:GQ:PL	0/1:24,41:65:99:933,0,864
3L	2171044	3L_2171044_SNP	T	G	735.77	.	AC=1;AF=0.500;AN=2;BaseQRankSum=0.055;ClippingRankSum=0.000;DB;DP=67;ExcessHet=3.0103;FS=0.000;MLEAC=1;MLEAF=0.500;MQ=43.77;MQRankSum=-1.808;QD=11.15;ReadPosRankSum=0.700;SOR=0.814	GT:AD:DP:GQ:PL	0/1:40,26:66:99:764,0,1661
3L	2171062	3L_2171062_SNP	G	A	1285.77	.	AC=1;AF=0.500;AN=2;BaseQRankSum=-0.120;ClippingRankSum=0.000;DB;DP=64;ExcessHet=3.0103;FS=1.036;MLEAC=1;MLEAF=0.500;MQ=43.82;MQRankSum=1.920;QD=20.41;ReadPosRankSum=-0.183;SOR=0.568	GT:AD:DP:GQ:PL	0/1:25,38:63:99:1314,0,935
3L	2171076	3L_2171076_SNP	G	T	410.77	.	AC=1;AF=0.500;AN=2;BaseQRankSum=1.443;ClippingRankSum=0.000;DB;DP=62;ExcessHet=3.0103;FS=0.000;MLEAC=1;MLEAF=0.500;MQ=43.84;MQRankSum=-1.562;QD=6.73;ReadPosRankSum=-0.097;SOR=0.550	GT:AD:DP:GQ:PL	0/1:38,23:61:99:439,0,1419
3L	2171108	3L_2171108_SNP	T	C	1737.77	.	AC=1;AF=0.500;AN=2;BaseQRankSum=-4.345;ClippingRankSum=0.000;DB;DP=72;ExcessHet=3.0103;FS=0.924;MLEAC=1;MLEAF=0.500;MQ=43.86;MQRankSum=2.034;QD=24.14;ReadPosRankSum=1.379;SOR=0.830	GT:AD:DP:GQ:PL	0/1:27,45:72:99:1766,0,959
3L	2171117	3L_2171117_SNP	C	A	1743.77	.	AC=1;AF=0.500;AN=2;BaseQRankSum=-0.880;ClippingRankSum=0.000;DB;DP=68;ExcessHet=3.0103;FS=0.000;MLEAC=1;MLEAF=0.500;MQ=43.88;MQRankSum=1.716;QD=25.64;ReadPosRankSum=0.988;SOR=0.646	GT:AD:DP:GQ:PL	0/1:24,44:68:99:1772,0,917
3L	2171121	3L_2171121_SNP	T	C	1735.77	.	AC=1;AF=0.500;AN=2;BaseQRankSum=-3.024;ClippingRankSum=0.000;DB;DP=68;ExcessHet=3.0103;FS=0.000;MLEAC=1;MLEAF=0.500;MQ=43.86;MQRankSum=2.082;QD=25.53;ReadPosRankSum=1.399;SOR=0.754	GT:AD:DP:GQ:PL	0/1:25,43:68:99:1764,0,917
3L	2171130	3L_2171130_SNP	A	T	763.77	.	AC=1;AF=0.500;AN=2;BaseQRankSum=2.954;ClippingRankSum=0.000;DB;DP=65;ExcessHet=3.0103;FS=2.116;MLEAC=1;MLEAF=0.500;MQ=43.85;MQRankSum=-2.140;QD=11.75;ReadPosRankSum=-1.338;SOR=0.625	GT:AD:DP:GQ:PL	0/1:42,23:65:99:792,0,1736
3L	2171150	3L_2171150_SNP	T	G	885.77	.	AC=1;AF=0.500;AN=2;BaseQRankSum=-1.148;ClippingRankSum=0.000;DB;DP=69;ExcessHet=3.0103;FS=0.000;MLEAC=1;MLEAF=0.500;MQ=43.83;MQRankSum=-2.481;QD=12.84;ReadPosRankSum=-0.785;SOR=0.680	GT:AD:DP:GQ:PL	0/1:44,25:69:99:914,0,1814
3L	2171152	3L_2171152_SNP	C	T	1034.77	.	AC=1;AF=0.500;AN=2;BaseQRankSum=1.434;ClippingRankSum=0.000;DB;DP=70;ExcessHet=3.0103;FS=0.000;MLEAC=1;MLEAF=0.500;MQ=43.83;MQRankSum=2.540;QD=14.78;ReadPosRankSum=0.149;SOR=0.748	GT:AD:DP:GQ:PL	0/1:25,45:70:99:1063,0,915
3L	2171156	3L_2171156_SNP	T	C	876.77	.	AC=1;AF=0.500;AN=2;BaseQRankSum=0.286;ClippingRankSum=0.000;DB;DP=73;ExcessHet=3.0103;FS=0.000;MLEAC=1;MLEAF=0.500;MQ=43.84;MQRankSum=-2.614;QD=12.01;ReadPosRankSum=0.143;SOR=0.770	GT:AD:DP:GQ:PL	0/1:48,25:73:99:905,0,1886
3L	2171188	3L_2171188_SNP	G	T	2604.77	.	AC=2;AF=1.00;AN=2;DB;DP=78;ExcessHet=3.0103;FS=0.000;MLEAC=2;MLEAF=1.00;MQ=43.47;QD=33.39;SOR=0.914	GT:AD:DP:GQ:PL	1/1:0,78:78:99:2633,234,0
3L	2171208	3L_2171208_SNP	A	T	514.77	.	AC=1;AF=0.500;AN=2;BaseQRankSum=2.783;ClippingRankSum=0.000;DB;DP=76;ExcessHet=3.0103;FS=0.000;MLEAC=1;MLEAF=0.500;MQ=43.46;MQRankSum=-3.734;QD=6.77;ReadPosRankSum=1.248;SOR=0.640	GT:AD:DP:GQ:PL	0/1:48,28:76:99:543,0,1067
3L	2171238	3L_2171238_SNP	A	T	903.77	.	AC=1;AF=0.500;AN=2;BaseQRankSum=-1.990;ClippingRankSum=0.000;DB;DP=72;ExcessHet=3.0103;FS=6.295;MLEAC=1;MLEAF=0.500;MQ=43.46;MQRankSum=3.770;QD=12.55;ReadPosRankSum=1.628;SOR=1.194	GT:AD:DP:GQ:PL	0/1:30,42:72:99:932,0,1093
3L	2171245	3L_2171245_SNP	G	T	998.77	.	AC=1;AF=0.500;AN=2;BaseQRankSum=-0.316;ClippingRankSum=0.000;DB;DP=69;ExcessHet=3.0103;FS=4.699;MLEAC=1;MLEAF=0.500;MQ=43.46;MQRankSum=-3.596;QD=14.47;ReadPosRankSum=-1.614;SOR=0.601	GT:AD:DP:GQ:PL	0/1:41,28:69:99:1027,0,1704
3L	2171251	3L_2171251_SNP	T	C	975.77	.	AC=1;AF=0.500;AN=2;BaseQRankSum=-1.160;ClippingRankSum=0.000;DB;DP=69;ExcessHet=3.0103;FS=2.067;MLEAC=1;MLEAF=0.500;MQ=43.46;MQRankSum=-3.706;QD=14.14;ReadPosRankSum=-1.211;SOR=0.546	GT:AD:DP:GQ:PL	0/1:42,27:69:99:1004,0,1724
3L	2171252	3L_2171252_SNP	T	G	975.77	.	AC=1;AF=0.500;AN=2;BaseQRankSum=0.235;ClippingRankSum=0.000;DB;DP=70;ExcessHet=3.0103;FS=2.067;MLEAC=1;MLEAF=0.500;MQ=43.47;MQRankSum=-3.706;QD=14.14;ReadPosRankSum=-1.138;SOR=0.546	GT:AD:DP:GQ:PL	0/1:42,27:69:99:1004,0,1724
3L	2171254	3L_2171254_SNP	A	G	975.77	.	AC=1;AF=0.500;AN=2;BaseQRankSum=-0.839;ClippingRankSum=0.000;DB;DP=69;ExcessHet=3.0103;FS=2.065;MLEAC=1;MLEAF=0.500;MQ=43.46;MQRankSum=-3.665;QD=14.35;ReadPosRankSum=-1.398;SOR=0.574	GT:AD:DP:GQ:PL	0/1:41,27:68:99:1004,0,1724
3L	2171257	3L_2171257_SNP	T	C	933.77	.	AC=1;AF=0.500;AN=2;BaseQRankSum=-2.381;ClippingRankSum=0.000;DB;DP=69;ExcessHet=3.0103;FS=0.944;MLEAC=1;MLEAF=0.500;MQ=43.46;MQRankSum=-3.901;QD=13.73;ReadPosRankSum=-0.560;SOR=0.555	GT:AD:DP:GQ:PL	0/1:43,25:68:99:962,0,1727
3L	2171259	3L_2171259_DEL	AC	A	879.73	.	AC=1;AF=0.500;AN=2;BaseQRankSum=-0.285;ClippingRankSum=0.000;DB;DP=70;ExcessHet=3.0103;FS=0.000;MLEAC=1;MLEAF=0.500;MQ=43.47;MQRankSum=-3.943;QD=12.75;ReadPosRankSum=-0.617;SOR=0.598	GT:AD:DP:GQ:PL	0/1:44,25:69:99:917,0,1764
3L	2171309	3L_2171309_SNP	G	T	370.77	.	AC=1;AF=0.500;AN=2;BaseQRankSum=-0.484;ClippingRankSum=0.000;DB;DP=69;ExcessHet=3.0103;FS=0.992;MLEAC=1;MLEAF=0.500;MQ=44.00;MQRankSum=0.000;QD=5.53;ReadPosRankSum=0.448;SOR=0.839	GT:AD:DP:GQ:PL	0/1:45,22:67:99:399,0,1014
3L	2171368	3L_2171368_SNP	C	T	404.77	.	AC=1;AF=0.500;AN=2;BaseQRankSum=-0.343;ClippingRankSum=0.000;DB;DP=69;ExcessHet=3.0103;FS=2.156;MLEAC=1;MLEAF=0.500;MQ=44.00;MQRankSum=0.000;QD=5.95;ReadPosRankSum=-2.229;SOR=0.432	GT:AD:DP:GQ:PL	0/1:45,23:68:99:433,0,1022
3L	2171469	3L_2171469_SNP	G	C	905.77	.	AC=1;AF=0.500;AN=2;BaseQRankSum=0.283;ClippingRankSum=0.000;DB;DP=70;ExcessHet=3.0103;FS=2.083;MLEAC=1;MLEAF=0.500;MQ=43.93;MQRankSum=1.116;QD=12.94;ReadPosRankSum=0.881;SOR=0.402	GT:AD:DP:GQ:PL	0/1:44,26:70:99:934,0,1704
3L	2171476	3L_2171476_SNP	A	G	914.77	.	AC=1;AF=0.500;AN=2;BaseQRankSum=-2.235;ClippingRankSum=0.000;DB;DP=67;ExcessHet=3.0103;FS=2.109;MLEAC=1;MLEAF=0.500;MQ=43.93;MQRankSum=1.157;QD=13.65;ReadPosRankSum=0.585;SOR=0.418	GT:AD:DP:GQ:PL	0/1:41,26:67:99:943,0,1623
3L	2171515	3L_2171515_SNP	A	T	1665.77	.	AC=1;AF=0.500;AN=2;BaseQRankSum=-0.347;ClippingRankSum=0.000;DB;DP=64;ExcessHet=3.0103;FS=1.032;MLEAC=1;MLEAF=0.500;MQ=43.91;MQRankSum=-0.937;QD=26.03;ReadPosRankSum=-2.197;SOR=0.518	GT:AD:DP:GQ:PL	0/1:20,44:64:99:1694,0,707
3L	2171525	3L_2171525_SNP	C	T	1623.77	.	AC=1;AF=0.500;AN=2;BaseQRankSum=0.455;ClippingRankSum=0.000;DB;DP=63;ExcessHet=3.0103;FS=0.000;MLEAC=1;MLEAF=0.500;MQ=43.91;MQRankSum=-1.058;QD=25.77;ReadPosRankSum=-0.943;SOR=0.709	GT:AD:DP:GQ:PL	0/1:23,40:63:99:1652,0,839
3L	2171534	3L_2171534_SNP	G	A	1521.77	.	AC=1;AF=0.500;AN=2;BaseQRankSum=1.014;ClippingRankSum=0.000;DB;DP=63;ExcessHet=3.0103;FS=0.000;MLEAC=1;MLEAF=0.500;MQ=43.91;MQRankSum=-1.058;QD=24.16;ReadPosRankSum=-0.278;SOR=0.810	GT:AD:DP:GQ:PL	0/1:23,40:63:99:1550,0,879
3L	2171545	.	G	A	1630.77	.	AC=1;AF=0.500;AN=2;BaseQRankSum=1.047;ClippingRankSum=0.000;DP=64;ExcessHet=3.0103;FS=1.008;MLEAC=1;MLEAF=0.500;MQ=43.91;MQRankSum=-1.008;QD=25.48;ReadPosRankSum=-0.460;SOR=0.650	GT:AD:DP:GQ:PL	0/1:22,42:64:99:1659,0,791
3L	2171551	.	T	A	1576.77	.	AC=1;AF=0.500;AN=2;BaseQRankSum=-1.874;ClippingRankSum=0.000;DP=62;ExcessHet=3.0103;FS=1.018;MLEAC=1;MLEAF=0.500;MQ=43.91;MQRankSum=-1.033;QD=25.43;ReadPosRankSum=0.501;SOR=0.655	GT:AD:DP:GQ:PL	0/1:22,40:62:99:1605,0,797
3L	2171720	3L_2171720_SNP	C	A	1147.77	.	AC=1;AF=0.500;AN=2;BaseQRankSum=-0.163;ClippingRankSum=0.000;DB;DP=71;ExcessHet=3.0103;FS=5.082;MLEAC=1;MLEAF=0.500;MQ=43.80;MQRankSum=-1.354;QD=16.17;ReadPosRankSum=-2.526;SOR=1.345	GT:AD:DP:GQ:PL	0/1:22,49:71:99:1176,0,365
3L	2171740	3L_2171740_SNP	T	A	936.77	.	AC=1;AF=0.500;AN=2;BaseQRankSum=-1.317;ClippingRankSum=0.000;DB;DP=66;ExcessHet=3.0103;FS=0.987;MLEAC=1;MLEAF=0.500;MQ=43.90;MQRankSum=-1.311;QD=14.19;ReadPosRankSum=0.171;SOR=0.929	GT:AD:DP:GQ:PL	0/1:24,42:66:99:965,0,505
3L	2171760	3L_2171760_SNP	A	T	929.77	.	AC=1;AF=0.500;AN=2;BaseQRankSum=-2.004;ClippingRankSum=0.000;DB;DP=66;ExcessHet=3.0103;FS=3.480;MLEAC=1;MLEAF=0.500;MQ=43.94;MQRankSum=-1.020;QD=14.09;ReadPosRankSum=-0.660;SOR=1.002	GT:AD:DP:GQ:PL	0/1:23,43:66:99:958,0,455
3L	2171799	3L_2171799_SNP	G	A	523.77	.	AC=1;AF=0.500;AN=2;BaseQRankSum=1.947;ClippingRankSum=0.000;DB;DP=48;ExcessHet=3.0103;FS=1.164;MLEAC=1;MLEAF=0.500;MQ=43.88;MQRankSum=1.278;QD=10.91;ReadPosRankSum=-0.244;SOR=0.941	GT:AD:DP:GQ:PL	0/1:32,16:48:99:552,0,1212
3L	2171806	3L_2171806_SNP	C	T	469.77	.	AC=1;AF=0.500;AN=2;BaseQRankSum=1.705;ClippingRankSum=0.000;DB;DP=42;ExcessHet=3.0103;FS=1.250;MLEAC=1;MLEAF=0.500;MQ=43.77;MQRankSum=1.688;QD=11.18;ReadPosRankSum=-0.880;SOR=0.976	GT:AD:DP:GQ:PL	0/1:28,14:42:99:498,0,1182
3L	2171808	.	A	G	1340.77	.	AC=2;AF=1.00;AN=2;DP=41;ExcessHet=3.0103;FS=0.000;MLEAC=2;MLEAF=1.00;MQ=43.76;QD=32.70;SOR=0.741	GT:AD:DP:GQ:PL	1/1:0,41:41:99:1369,123,0
3L	2171809	3L_2171809_SNP	T	A	478.77	.	AC=1;AF=0.500;AN=2;BaseQRankSum=0.875;ClippingRankSum=0.000;DB;DP=41;ExcessHet=3.0103;FS=1.283;MLEAC=1;MLEAF=0.500;MQ=43.76;MQRankSum=1.721;QD=11.68;ReadPosRankSum=-1.332;SOR=0.926	GT:AD:DP:GQ:PL	0/1:27,14:41:99:507,0,1092
3L	2171950	3L_2171950_SNP	C	T	455.77	.	AC=1;AF=0.500;AN=2;BaseQRankSum=0.803;ClippingRankSum=0.000;DB;DP=53;ExcessHet=3.0103;FS=4.083;MLEAC=1;MLEAF=0.500;MQ=43.69;MQRankSum=-0.332;QD=8.60;ReadPosRankSum=1.921;SOR=0.289	GT:AD:DP:GQ:PL	0/1:30,23:53:99:484,0,664
3L	2171962	3L_2171962_SNP	C	G	470.77	.	AC=1;AF=0.500;AN=2;BaseQRankSum=-0.456;ClippingRankSum=0.000;DB;DP=50;ExcessHet=3.0103;FS=6.221;MLEAC=1;MLEAF=0.500;MQ=43.75;MQRankSum=-0.984;QD=9.42;ReadPosRankSum=1.562;SOR=0.211	GT:AD:DP:GQ:PL	0/1:27,23:50:99:499,0,598
3L	2171981	3L_2171981_SNP	A	G	449.77	.	AC=1;AF=0.500;AN=2;BaseQRankSum=1.259;ClippingRankSum=0.000;DB;DP=44;ExcessHet=3.0103;FS=4.591;MLEAC=1;MLEAF=0.500;MQ=43.71;MQRankSum=0.808;QD=10.22;ReadPosRankSum=-0.782;SOR=1.653	GT:AD:DP:GQ:PL	0/1:22,22:44:99:478,0,478
3L	2172001	3L_2172001_SNP	A	G	745.77	.	AC=1;AF=0.500;AN=2;BaseQRankSum=-0.429;ClippingRankSum=0.000;DB;DP=41;ExcessHet=3.0103;FS=6.816;MLEAC=1;MLEAF=0.500;MQ=43.64;MQRankSum=0.279;QD=18.19;ReadPosRankSum=0.646;SOR=1.692	GT:AD:DP:GQ:PL	0/1:21,20:41:99:774,0,847
3L	2172008	3L_2172008_SNP	C	T	868.77	.	AC=1;AF=0.500;AN=2;BaseQRankSum=1.981;ClippingRankSum=0.000;DB;DP=44;ExcessHet=3.0103;FS=6.673;MLEAC=1;MLEAF=0.500;MQ=43.67;MQRankSum=0.351;QD=19.74;ReadPosRankSum=0.551;SOR=1.931	GT:AD:DP:GQ:PL	0/1:22,22:44:99:897,0,897
3L	2172014	3L_2172014_SNP	A	C	850.77	.	AC=1;AF=0.500;AN=2;BaseQRankSum=-2.030;ClippingRankSum=0.000;DB;DP=44;ExcessHet=3.0103;FS=2.704;MLEAC=1;MLEAF=0.500;MQ=43.67;MQRankSum=-0.444;QD=19.34;ReadPosRankSum=0.937;SOR=1.352	GT:AD:DP:GQ:PL	0/1:22,22:44:99:879,0,897
3L	2172022	3L_2172022_SNP	C	T	856.77	.	AC=1;AF=0.500;AN=2;BaseQRankSum=-0.392;ClippingRankSum=0.000;DB;DP=42;ExcessHet=3.0103;FS=4.561;MLEAC=1;MLEAF=0.500;MQ=43.60;MQRankSum=-0.811;QD=20.40;ReadPosRankSum=1.459;SOR=1.472	GT:AD:DP:GQ:PL	0/1:21,21:42:99:885,0,781
3L	2172126	.	T	TGC	583.73	.	AC=1;AF=0.500;AN=2;BaseQRankSum=0.693;ClippingRankSum=0.000;DP=45;ExcessHet=3.0103;FS=1.237;MLEAC=1;MLEAF=0.500;MQ=42.01;MQRankSum=-2.439;QD=12.97;ReadPosRankSum=0.445;SOR=0.492	GT:AD:DP:GQ:PL	0/1:17,28:45:99:621,0,311
3L	2172127	.	T	A,TCA	1841.73	.	AC=1,1;AF=0.500,0.500;AN=2;DP=44;ExcessHet=3.0103;FS=0.000;MLEAC=1,1;MLEAF=0.500,0.500;MQ=41.96;QD=30.92;SOR=1.508	GT:AD:DP:GQ:PL	1/2:0,27,17:44:99:1879,445,311,751,0,621
3L	2172130	.	T	TGGCGA,TGGCGATGGAGCAGGTGC	1992.73	.	AC=1,1;AF=0.500,0.500;AN=2;DP=44;ExcessHet=3.0103;FS=0.000;MLEAC=1,1;MLEAF=0.500,0.500;MQ=41.96;QD=32.51;SOR=1.493	GT:AD:DP:GQ:PL	1/2:0,24,14:38:99:2030,617,530,1131,0,1063
3L	2172133	.	G	GAGCAGATGCTGC	1125.73	.	AC=1;AF=0.500;AN=2;BaseQRankSum=-0.070;ClippingRankSum=0.000;DP=45;ExcessHet=3.0103;FS=2.874;MLEAC=1;MLEAF=0.500;MQ=41.73;MQRankSum=-2.255;QD=26.80;ReadPosRankSum=0.434;SOR=1.230	GT:AD:DP:GQ:PL	0/1:15,27:42:99:1163,0,521
3L	2172155	.	T	G	641.77	.	AC=1;AF=0.500;AN=2;BaseQRankSum=-1.885;ClippingRankSum=0.000;DP=40;ExcessHet=3.0103;FS=0.000;MLEAC=1;MLEAF=0.500;MQ=41.37;MQRankSum=-1.560;QD=16.04;ReadPosRankSum=-0.849;SOR=0.829	GT:AD:DP:GQ:PL	0/1:11,29:40:99:670,0,188
3L	2172211	3L_2172211_SNP	C	T	1240.77	.	AC=1;AF=0.500;AN=2;BaseQRankSum=-0.649;ClippingRankSum=0.000;DB;DP=45;ExcessHet=3.0103;FS=6.856;MLEAC=1;MLEAF=0.500;MQ=42.13;MQRankSum=-2.036;QD=27.57;ReadPosRankSum=-0.282;SOR=1.299	GT:AD:DP:GQ:PL	0/1:14,31:45:99:1269,0,494
3L	2172217	.	CAG	C	1324.73	.	AC=1;AF=0.500;AN=2;BaseQRankSum=-1.346;ClippingRankSum=0.000;DP=47;ExcessHet=3.0103;FS=6.761;MLEAC=1;MLEAF=0.500;MQ=42.41;MQRankSum=-1.728;QD=28.19;ReadPosRankSum=-0.526;SOR=1.131	GT:AD:DP:GQ:PL	0/1:15,32:47:99:1362,0,531
3L	2172223	.	T	TTG	1300.73	.	AC=1;AF=0.500;AN=2;BaseQRankSum=0.023;ClippingRankSum=0.000;DP=48;ExcessHet=3.0103;FS=6.800;MLEAC=1;MLEAF=0.500;MQ=42.51;MQRankSum=-1.413;QD=27.10;ReadPosRankSum=-0.345;SOR=1.210	GT:AD:DP:GQ:PL	0/1:15,33:48:99:1338,0,564
3L	2172226	3L_2172226_SNP	G	A	1309.77	.	AC=1;AF=0.500;AN=2;BaseQRankSum=-2.755;ClippingRankSum=0.000;DB;DP=48;ExcessHet=3.0103;FS=8.827;MLEAC=1;MLEAF=0.500;MQ=42.57;MQRankSum=-1.429;QD=27.29;ReadPosRankSum=0.241;SOR=1.103	GT:AD:DP:GQ:PL	0/1:16,32:48:99:1338,0,564
3L	2172248	3L_2172248_SNP	G	A	659.77	.	AC=1;AF=0.500;AN=2;BaseQRankSum=-1.539;ClippingRankSum=0.000;DB;DP=43;ExcessHet=3.0103;FS=7.319;MLEAC=1;MLEAF=0.500;MQ=43.12;MQRankSum=-1.824;QD=15.34;ReadPosRankSum=-1.072;SOR=0.643	GT:AD:DP:GQ:PL	0/1:13,30:43:99:688,0,263
3L	2172334	3L_2172334_SNP	G	T	718.77	.	AC=1;AF=0.500;AN=2;BaseQRankSum=0.121;ClippingRankSum=0.000;DB;DP=47;ExcessHet=3.0103;FS=1.240;MLEAC=1;MLEAF=0.500;MQ=43.34;MQRankSum=-1.878;QD=15.29;ReadPosRankSum=-0.031;SOR=0.546	GT:AD:DP:GQ:PL	0/1:14,33:47:99:747,0,250
3L	2172346	3L_2172346_SNP	T	A	686.77	.	AC=1;AF=0.500;AN=2;BaseQRankSum=-0.383;ClippingRankSum=0.000;DB;DP=50;ExcessHet=3.0103;FS=1.142;MLEAC=1;MLEAF=0.500;MQ=43.38;MQRankSum=-2.335;QD=14.02;ReadPosRankSum=1.192;SOR=0.587	GT:AD:DP:GQ:PL	0/1:18,31:49:99:715,0,367
3L	2172424	3L_2172424_SNP	A	G	1250.77	.	AC=2;AF=1.00;AN=2;DB;DP=46;ExcessHet=3.0103;FS=0.000;MLEAC=2;MLEAF=1.00;MQ=43.27;QD=27.19;SOR=0.780	GT:AD:DP:GQ:PL	1/1:0,46:46:99:1279,138,0
3L	2172559	3L_2172559_SNP	T	G	1361.77	.	AC=2;AF=1.00;AN=2;DB;DP=51;ExcessHet=3.0103;FS=0.000;MLEAC=2;MLEAF=1.00;MQ=42.73;QD=26.70;SOR=0.813	GT:AD:DP:GQ:PL	1/1:0,51:51:99:1390,152,0
3L	2172619	3L_2172619_SNP	G	A	1477.77	.	AC=2;AF=1.00;AN=2;DB;DP=53;ExcessHet=3.0103;FS=0.000;MLEAC=2;MLEAF=1.00;MQ=43.26;QD=27.88;SOR=1.287	GT:AD:DP:GQ:PL	1/1:0,53:53:99:1506,159,0
3L	2172649	3L_2172649_SNP	C	T	1690.77	.	AC=2;AF=1.00;AN=2;DB;DP=61;ExcessHet=3.0103;FS=0.000;MLEAC=2;MLEAF=1.00;MQ=43.37;QD=27.72;SOR=1.022	GT:AD:DP:GQ:PL	1/1:0,61:61:99:1719,183,0
3L	2172715	3L_2172715_SNP	G	T	2714.77	.	AC=2;AF=1.00;AN=2;DB;DP=61;ExcessHet=3.0103;FS=0.000;MLEAC=2;MLEAF=1.00;MQ=43.41;QD=32.15;SOR=0.725	GT:AD:DP:GQ:PL	1/1:0,61:61:99:2743,187,0
3L	2172720	3L_2172720_SNP	T	G	2720.77	.	AC=2;AF=1.00;AN=2;DB;DP=59;ExcessHet=3.0103;FS=0.000;MLEAC=2;MLEAF=1.00;MQ=43.35;QD=29.15;SOR=0.726	GT:AD:DP:GQ:PL	1/1:0,59:59:99:2749,187,0
3L	2172727	3L_2172727_SNP	G	A	2716.77	.	AC=2;AF=1.00;AN=2;DB;DP=59;ExcessHet=3.0103;FS=0.000;MLEAC=2;MLEAF=1.00;MQ=43.32;QD=26.04;SOR=0.726	GT:AD:DP:GQ:PL	1/1:0,59:59:99:2745,184,0
3L	2172734	3L_2172734_SNP	G	A	2806.77	.	AC=2;AF=1.00;AN=2;DB;DP=62;ExcessHet=3.0103;FS=0.000;MLEAC=2;MLEAF=1.00;MQ=43.30;QD=31.52;SOR=0.826	GT:AD:DP:GQ:PL	1/1:0,62:62:99:2835,190,0
3L	2172737	3L_2172737_SNP	C	G	2761.77	.	AC=2;AF=1.00;AN=2;DB;DP=62;ExcessHet=3.0103;FS=0.000;MLEAC=2;MLEAF=1.00;MQ=43.30;QD=29.61;SOR=0.826	GT:AD:DP:GQ:PL	1/1:0,62:62:99:2790,187,0
3L	2172740	3L_2172740_SNP	T	C	2850.77	.	AC=2;AF=1.00;AN=2;DB;DP=61;ExcessHet=3.0103;FS=0.000;MLEAC=2;MLEAF=1.00;MQ=43.29;QD=30.02;SOR=0.865	GT:AD:DP:GQ:PL	1/1:0,61:61:99:2879,199,0
3L	2172747	3L_2172747_SNP	T	A	2789.77	.	AC=2;AF=1.00;AN=2;DB;DP=65;ExcessHet=3.0103;FS=0.000;MLEAC=2;MLEAF=1.00;MQ=43.33;QD=34.71;SOR=0.787	GT:AD:DP:GQ:PL	1/1:0,65:65:99:2818,196,0
3L	2172815	3L_2172815_SNP	T	C	2975.77	.	AC=2;AF=1.00;AN=2;DB;DP=66;ExcessHet=3.0103;FS=0.000;MLEAC=2;MLEAF=1.00;MQ=43.46;QD=31.00;SOR=0.957	GT:AD:DP:GQ:PL	1/1:0,66:66:99:3004,205,0
3L	2172825	3L_2172825_SNP	G	C	2985.77	.	AC=2;AF=1.00;AN=2;DB;DP=67;ExcessHet=3.0103;FS=0.000;MLEAC=2;MLEAF=1.00;MQ=43.44;QD=35.64;SOR=0.849	GT:AD:DP:GQ:PL	1/1:0,67:67:99:3014,202,0
3L	2172830	3L_2172830_SNP	G	A	3041.77	.	AC=2;AF=1.00;AN=2;DB;DP=69;ExcessHet=3.0103;FS=0.000;MLEAC=2;MLEAF=1.00;MQ=43.43;QD=33.04;SOR=0.910	GT:AD:DP:GQ:PL	1/1:0,69:69:99:3070,208,0
3L	2172906	.	G	GC	2207.73	.	AC=2;AF=1.00;AN=2;DP=69;ExcessHet=3.0103;FS=0.000;MLEAC=2;MLEAF=1.00;MQ=43.63;QD=32.00;SOR=1.054	GT:AD:DP:GQ:PL	1/1:0,69:69:99:2245,208,0
3L	2172932	.	CT	C	1393.73	.	AC=2;AF=1.00;AN=2;DP=64;ExcessHet=3.0103;FS=0.000;MLEAC=2;MLEAF=1.00;MQ=43.57;QD=23.23;SOR=0.693	GT:AD:DP:GQ:PL	1/1:0,60:60:99:1431,179,0
3L	2172948	3L_2172948_SNP	A	G	1762.77	.	AC=2;AF=1.00;AN=2;DB;DP=65;ExcessHet=3.0103;FS=0.000;MLEAC=2;MLEAF=1.00;MQ=43.58;QD=27.54;SOR=0.756	GT:AD:DP:GQ:PL	1/1:0,64:64:99:1791,192,0
3L	2172964	3L_2172964_SNP	T	A	1597.77	.	AC=2;AF=1.00;AN=2;DB;DP=60;ExcessHet=3.0103;FS=0.000;MLEAC=2;MLEAF=1.00;MQ=43.64;QD=27.08;SOR=0.796	GT:AD:DP:GQ:PL	1/1:0,59:59:99:1626,177,0
3L	2173024	3L_2173024_SNP	T	C	2896.77	.	AC=2;AF=1.00;AN=2;DB;DP=63;ExcessHet=3.0103;FS=0.000;MLEAC=2;MLEAF=1.00;MQ=43.78;QD=26.55;SOR=1.010	GT:AD:DP:GQ:PL	1/1:0,63:63:99:2925,196,0
3L	2173026	3L_2173026_SNP	T	C	2896.77	.	AC=2;AF=1.00;AN=2;DB;DP=65;ExcessHet=3.0103;FS=0.000;MLEAC=2;MLEAF=1.00;MQ=43.72;QD=31.76;SOR=1.000	GT:AD:DP:GQ:PL	1/1:0,65:65:99:2925,196,0
3L	2173032	3L_2173032_SNP	T	A	2837.77	.	AC=2;AF=1.00;AN=2;DB;DP=64;ExcessHet=3.0103;FS=0.000;MLEAC=2;MLEAF=1.00;MQ=43.71;QD=31.72;SOR=0.966	GT:AD:DP:GQ:PL	1/1:0,64:64:99:2866,193,0
3L	2173169	3L_2173169_SNP	T	C	1734.77	.	AC=2;AF=1.00;AN=2;DB;DP=65;ExcessHet=3.0103;FS=0.000;MLEAC=2;MLEAF=1.00;MQ=43.43;QD=27.11;SOR=0.756	GT:AD:DP:GQ:PL	1/1:0,64:64:99:1763,192,0
3L	2173190	3L_2173190_SNP	A	G	2391.77	.	AC=2;AF=1.00;AN=2;DB;DP=58;ExcessHet=3.0103;FS=0.000;MLEAC=2;MLEAF=1.00;MQ=43.45;QD=34.67;SOR=0.877	GT:AD:DP:GQ:PL	1/1:0,57:57:99:2420,171,0
3L	2173199	3L_2173199_SNP	T	G	2366.77	.	AC=2;AF=1.00;AN=2;DB;DP=55;ExcessHet=3.0103;FS=0.000;MLEAC=2;MLEAF=1.00;MQ=43.42;QD=27.63;SOR=0.767	GT:AD:DP:GQ:PL	1/1:0,54:54:99:2395,168,0
3L	2173768	3L_2173768_SNP	G	A	480.77	.	AC=1;AF=0.500;AN=2;BaseQRankSum=-1.153;ClippingRankSum=0.000;DB;DP=56;ExcessHet=3.0103;FS=9.762;MLEAC=1;MLEAF=0.500;MQ=42.28;MQRankSum=-1.688;QD=8.59;ReadPosRankSum=-0.095;SOR=0.893	GT:AD:DP:GQ:PL	0/1:31,25:56:99:509,0,680
3L	2173985	.	AAT	A	397.73	.	AC=1;AF=0.500;AN=2;BaseQRankSum=-1.044;ClippingRankSum=0.000;DP=46;ExcessHet=3.0103;FS=9.478;MLEAC=1;MLEAF=0.500;MQ=43.13;MQRankSum=-3.582;QD=9.25;ReadPosRankSum=-1.129;SOR=0.333	GT:AD:DP:GQ:PL	0/1:26,17:43:99:435,0,742
3L	2173998	3L_2173998_SNP	G	A	688.77	.	AC=1;AF=0.500;AN=2;BaseQRankSum=1.681;ClippingRankSum=0.000;DB;DP=47;ExcessHet=3.0103;FS=8.629;MLEAC=1;MLEAF=0.500;MQ=43.13;MQRankSum=-3.946;QD=14.97;ReadPosRankSum=-1.496;SOR=0.345	GT:AD:DP:GQ:PL	0/1:27,19:46:99:717,0,1318
3L	2174004	3L_2174004_SNP	A	G	685.77	.	AC=1;AF=0.500;AN=2;BaseQRankSum=-2.525;ClippingRankSum=0.000;DB;DP=47;ExcessHet=3.0103;FS=8.629;MLEAC=1;MLEAF=0.500;MQ=43.13;MQRankSum=-3.946;QD=14.91;ReadPosRankSum=-1.518;SOR=0.345	GT:AD:DP:GQ:PL	0/1:27,19:46:99:714,0,1360
3L	2174005	3L_2174005_SNP	A	T	685.77	.	AC=1;AF=0.500;AN=2;BaseQRankSum=-0.509;ClippingRankSum=0.000;DB;DP=47;ExcessHet=3.0103;FS=8.629;MLEAC=1;MLEAF=0.500;MQ=43.13;MQRankSum=-3.946;QD=14.91;ReadPosRankSum=-1.484;SOR=0.345	GT:AD:DP:GQ:PL	0/1:27,19:46:99:714,0,1360
3L	2174012	3L_2174012_INS	A	AAGT	708.73	.	AC=1;AF=0.500;AN=2;BaseQRankSum=-1.447;ClippingRankSum=0.000;DB;DP=49;ExcessHet=3.0103;FS=4.415;MLEAC=1;MLEAF=0.500;MQ=43.38;MQRankSum=-4.311;QD=14.77;ReadPosRankSum=-0.833;SOR=0.242	GT:AD:DP:GQ:PL	0/1:29,19:48:99:746,0,1483
3L	2174014	3L_2174014_DEL	TGA	T	660.73	.	AC=1;AF=0.500;AN=2;BaseQRankSum=-2.810;ClippingRankSum=0.000;DB;DP=52;ExcessHet=3.0103;FS=6.423;MLEAC=1;MLEAF=0.500;MQ=43.42;MQRankSum=-4.501;QD=12.96;ReadPosRankSum=-0.390;SOR=0.191	GT:AD:DP:GQ:PL	0/1:32,19:51:99:698,0,1554
3L	2174026	3L_2174026_SNP	T	A	666.77	.	AC=1;AF=0.500;AN=2;BaseQRankSum=-3.754;ClippingRankSum=0.000;DB;DP=53;ExcessHet=3.0103;FS=2.527;MLEAC=1;MLEAF=0.500;MQ=43.43;MQRankSum=-4.622;QD=12.58;ReadPosRankSum=0.260;SOR=0.327	GT:AD:DP:GQ:PL	0/1:34,19:53:99:695,0,1558
3L	2174069	3L_2174069_SNP	G	A	775.77	.	AC=1;AF=0.500;AN=2;BaseQRankSum=2.717;ClippingRankSum=0.000;DB;DP=58;ExcessHet=3.0103;FS=3.687;MLEAC=1;MLEAF=0.500;MQ=43.67;MQRankSum=-3.560;QD=13.38;ReadPosRankSum=-1.266;SOR=0.354	GT:AD:DP:GQ:PL	0/1:36,22:58:99:804,0,1478
3L	2174070	3L_2174070_SNP	T	G	775.77	.	AC=1;AF=0.500;AN=2;BaseQRankSum=0.104;ClippingRankSum=0.000;DB;DP=58;ExcessHet=3.0103;FS=3.687;MLEAC=1;MLEAF=0.500;MQ=43.67;MQRankSum=-3.560;QD=13.38;ReadPosRankSum=-1.267;SOR=0.354	GT:AD:DP:GQ:PL	0/1:36,22:58:99:804,0,1478
3L	2174104	.	C	CATATGT	794.73	.	AC=1;AF=0.500;AN=2;BaseQRankSum=0.790;ClippingRankSum=0.000;DP=63;ExcessHet=3.0103;FS=0.979;MLEAC=1;MLEAF=0.500;MQ=43.70;MQRankSum=-3.655;QD=12.61;ReadPosRankSum=-0.764;SOR=0.850	GT:AD:DP:GQ:PL	0/1:40,23:63:99:832,0,1788
3L	2174106	.	C	CAT	828.73	.	AC=1;AF=0.500;AN=2;BaseQRankSum=0.128;ClippingRankSum=0.000;DP=61;ExcessHet=3.0103;FS=3.847;MLEAC=1;MLEAF=0.500;MQ=43.72;MQRankSum=-3.645;QD=13.59;ReadPosRankSum=0.392;SOR=1.332	GT:AD:DP:GQ:PL	0/1:41,20:61:99:866,0,1785
3L	2175268	3L_2175268_SNP	G	T	584.77	.	AC=1;AF=0.500;AN=2;BaseQRankSum=1.151;ClippingRankSum=0.000;DB;DP=62;ExcessHet=3.0103;FS=5.098;MLEAC=1;MLEAF=0.500;MQ=43.03;MQRankSum=0.798;QD=9.43;ReadPosRankSum=0.202;SOR=0.762	GT:AD:DP:GQ:PL	0/1:32,30:62:99:613,0,680
3L	2175332	3L_2175332_SNP	C	T	459.77	.	AC=1;AF=0.500;AN=2;BaseQRankSum=1.359;ClippingRankSum=0.000;DB;DP=47;ExcessHet=3.0103;FS=1.116;MLEAC=1;MLEAF=0.500;MQ=42.72;MQRankSum=0.746;QD=9.78;ReadPosRankSum=-1.086;SOR=0.495	GT:AD:DP:GQ:PL	0/1:25,22:47:99:488,0,549
3L	2175467	.	C	CAAATTTCCTTATGCATTTAGATCGGGTGTGCAAGAAGCTGCAGCCATGATTTATCTTAAGTTTATGTCTGAGTAATTTATCATGTCTGCTGGGGTCGTGACGTCACCTTCGCCCCACTCCGCCTTCCCGTTGTGTAATTTTCCCCAGTGGTGGTGGGGGGG	2813.73	.	AC=2;AF=1.00;AN=2;DP=43;ExcessHet=3.0103;FS=0.000;MLEAC=1;MLEAF=0.500;MQ=38.70;QD=24.26;SOR=0.039	GT:AD:DP:GQ:PL	1/1:4,39:43:99:2805,183,0
3L	2175470	.	A	G	1209.77	.	AC=2;AF=1.00;AN=2;DP=21;ExcessHet=3.0103;FS=0.000;MLEAC=2;MLEAF=1.00;MQ=38.72;QD=27.96;SOR=0.990	GT:AD:DP:GQ:PL	1/1:0,21:21:84:1238,84,0
3L	2175472	3L_2175472_SNP	A	T	984.77	.	AC=2;AF=1.00;AN=2;DB;DP=23;ExcessHet=3.0103;FS=0.000;MLEAC=2;MLEAF=1.00;MQ=39.21;QD=31.66;SOR=1.179	GT:AD:DP:GQ:PL	1/1:0,23:23:69:1013,69,0
3L	2175528	3L_2175528_SNP	A	T	480.77	.	AC=1;AF=0.500;AN=2;BaseQRankSum=2.002;ClippingRankSum=0.000;DB;DP=27;ExcessHet=3.0103;FS=7.273;MLEAC=1;MLEAF=0.500;MQ=42.59;MQRankSum=-0.846;QD=17.81;ReadPosRankSum=0.672;SOR=1.355	GT:AD:DP:GQ:PL	0/1:6,21:27:82:509,0,82
3L	2175735	3L_2175735_SNP	G	T	599.77	.	AC=1;AF=0.500;AN=2;BaseQRankSum=1.505;ClippingRankSum=0.000;DB;DP=45;ExcessHet=3.0103;FS=1.199;MLEAC=1;MLEAF=0.500;MQ=42.52;MQRankSum=-0.352;QD=13.33;ReadPosRankSum=0.107;SOR=0.425	GT:AD:DP:GQ:PL	0/1:17,28:45:99:628,0,293
3L	2175863	3L_2175863_DEL	AAGCAGCTC	A	1075.73	.	AC=1;AF=0.500;AN=2;BaseQRankSum=-0.487;ClippingRankSum=0.000;DB;DP=67;ExcessHet=3.0103;FS=0.960;MLEAC=1;MLEAF=0.500;MQ=43.59;MQRankSum=0.246;QD=16.81;ReadPosRankSum=0.311;SOR=0.507	GT:AD:DP:GQ:PL	0/1:35,29:64:99:1113,0,1382
3L	2175879	3L_2175879_SNP	G	A	763.77	.	AC=1;AF=0.500;AN=2;BaseQRankSum=3.087;ClippingRankSum=0.000;DB;DP=67;ExcessHet=3.0103;FS=0.940;MLEAC=1;MLEAF=0.500;MQ=43.64;MQRankSum=0.155;QD=11.57;ReadPosRankSum=2.385;SOR=0.820	GT:AD:DP:GQ:PL	0/1:31,35:66:99:792,0,1171
3L	2175965	.	GA	G	493.73	.	AC=1;AF=0.500;AN=2;BaseQRankSum=-0.868;ClippingRankSum=0.000;DP=62;ExcessHet=3.0103;FS=2.302;MLEAC=1;MLEAF=0.500;MQ=43.97;MQRankSum=1.191;QD=8.82;ReadPosRankSum=1.276;SOR=0.402	GT:AD:DP:GQ:PL	0/1:24,32:56:99:531,0,377
3L	2176095	.	CTAAATTATTATATG	C	1145.73	.	AC=1;AF=0.500;AN=2;BaseQRankSum=-0.136;ClippingRankSum=0.000;DP=62;ExcessHet=3.0103;FS=3.765;MLEAC=1;MLEAF=0.500;MQ=43.97;MQRankSum=-0.929;QD=20.46;ReadPosRankSum=0.111;SOR=1.217	GT:AD:DP:GQ:PL	0/1:27,29:56:99:1183,0,3829
3L	2176125	3L_2176125_SNP	G	A	1186.77	.	AC=1;AF=0.500;AN=2;BaseQRankSum=1.798;ClippingRankSum=0.000;DB;DP=58;ExcessHet=3.0103;FS=9.458;MLEAC=1;MLEAF=0.500;MQ=43.97;MQRankSum=-0.836;QD=20.46;ReadPosRankSum=-1.528;SOR=0.507	GT:AD:DP:GQ:PL	0/1:25,33:58:99:1215,0,3310
3L	2176213	3L_2176213_SNP	T	G	637.77	.	AC=1;AF=0.500;AN=2;BaseQRankSum=-0.963;ClippingRankSum=0.000;DB;DP=52;ExcessHet=3.0103;FS=1.148;MLEAC=1;MLEAF=0.500;MQ=44.00;MQRankSum=0.000;QD=12.26;ReadPosRankSum=0.235;SOR=0.918	GT:AD:DP:GQ:PL	0/1:21,31:52:99:666,0,444
3L	2176245	3L_2176245_SNP	T	C	670.77	.	AC=1;AF=0.500;AN=2;BaseQRankSum=-0.918;ClippingRankSum=0.000;DB;DP=55;ExcessHet=3.0103;FS=0.000;MLEAC=1;MLEAF=0.500;MQ=44.00;MQRankSum=0.000;QD=12.20;ReadPosRankSum=0.747;SOR=0.715	GT:AD:DP:GQ:PL	0/1:24,31:55:99:699,0,491
3L	2176269	.	G	GA	345.73	.	AC=1;AF=0.500;AN=2;BaseQRankSum=0.220;ClippingRankSum=0.000;DP=51;ExcessHet=3.0103;FS=6.245;MLEAC=1;MLEAF=0.500;MQ=43.92;MQRankSum=-0.030;QD=6.91;ReadPosRankSum=0.310;SOR=1.655	GT:AD:DP:GQ:PL	0/1:25,25:50:99:383,0,385
3L	2176313	.	C	CG	519.73	.	AC=1;AF=0.500;AN=2;BaseQRankSum=1.578;ClippingRankSum=0.000;DP=46;ExcessHet=3.0103;FS=10.474;MLEAC=1;MLEAF=0.500;MQ=43.91;MQRankSum=-0.641;QD=12.99;ReadPosRankSum=-2.652;SOR=0.090	GT:AD:DP:GQ:PL	0/1:13,27:40:99:557,0,220
3L	2176715	3L_2176715_SNP	T	C	962.77	.	AC=1;AF=0.500;AN=2;BaseQRankSum=-1.697;ClippingRankSum=0.000;DB;DP=73;ExcessHet=3.0103;FS=6.499;MLEAC=1;MLEAF=0.500;MQ=43.61;MQRankSum=-1.378;QD=13.19;ReadPosRankSum=-0.289;SOR=0.241	GT:AD:DP:GQ:PL	0/1:28,45:73:99:991,0,586
3L	2176784	3L_2176784_SNP	G	T	951.77	.	AC=1;AF=0.500;AN=2;BaseQRankSum=-1.124;ClippingRankSum=0.000;DB;DP=67;ExcessHet=3.0103;FS=9.143;MLEAC=1;MLEAF=0.500;MQ=43.61;MQRankSum=-2.077;QD=14.21;ReadPosRankSum=0.530;SOR=0.433	GT:AD:DP:GQ:PL	0/1:22,45:67:99:980,0,395
3L	2176797	3L_2176797_SNP	T	C	2661.77	.	AC=2;AF=1.00;AN=2;DB;DP=71;ExcessHet=3.0103;FS=0.000;MLEAC=2;MLEAF=1.00;MQ=43.63;QD=25.75;SOR=0.904	GT:AD:DP:GQ:PL	1/1:0,71:71:99:2690,214,0
3L	2176892	3L_2176892_SNP	C	A	836.77	.	AC=1;AF=0.500;AN=2;BaseQRankSum=-0.295;ClippingRankSum=0.000;DB;DP=67;ExcessHet=3.0103;FS=5.007;MLEAC=1;MLEAF=0.500;MQ=43.88;MQRankSum=-0.623;QD=12.49;ReadPosRankSum=-0.727;SOR=0.289	GT:AD:DP:GQ:PL	0/1:27,40:67:99:865,0,527
3L	2176960	3L_2176960_SNP	G	T	1351.77	.	AC=1;AF=0.500;AN=2;BaseQRankSum=0.973;ClippingRankSum=0.000;DB;DP=58;ExcessHet=3.0103;FS=2.441;MLEAC=1;MLEAF=0.500;MQ=43.83;MQRankSum=-1.796;QD=23.31;ReadPosRankSum=-0.129;SOR=1.222	GT:AD:DP:GQ:PL	0/1:22,36:58:99:1380,0,805
3L	2176968	3L_2176968_SNP	C	A	1438.77	.	AC=1;AF=0.500;AN=2;BaseQRankSum=2.014;ClippingRankSum=0.000;DB;DP=64;ExcessHet=3.0103;FS=3.632;MLEAC=1;MLEAF=0.500;MQ=43.85;MQRankSum=-1.897;QD=22.48;ReadPosRankSum=1.156;SOR=1.232	GT:AD:DP:GQ:PL	0/1:26,38:64:99:1467,0,876
3L	2177009	3L_2177009_SNP	G	A	2581.77	.	AC=2;AF=1.00;AN=2;DB;DP=69;ExcessHet=3.0103;FS=0.000;MLEAC=2;MLEAF=1.00;MQ=43.86;QD=26.86;SOR=0.949	GT:AD:DP:GQ:PL	1/1:0,68:68:99:2610,205,0
3L	2177022	3L_2177022_SNP	G	T	899.77	.	AC=1;AF=0.500;AN=2;BaseQRankSum=1.696;ClippingRankSum=0.000;DB;DP=66;ExcessHet=3.0103;FS=5.136;MLEAC=1;MLEAF=0.500;MQ=43.85;MQRankSum=-1.811;QD=13.84;ReadPosRankSum=0.769;SOR=1.031	GT:AD:DP:GQ:PL	0/1:25,40:65:99:928,0,503
3L	2177055	3L_2177055_SNP	C	T	1358.77	.	AC=1;AF=0.500;AN=2;BaseQRankSum=-0.887;ClippingRankSum=0.000;DB;DP=62;ExcessHet=3.0103;FS=0.996;MLEAC=1;MLEAF=0.500;MQ=43.84;MQRankSum=-1.913;QD=22.27;ReadPosRankSum=-0.396;SOR=0.495	GT:AD:DP:GQ:PL	0/1:25,36:61:99:1387,0,899
3L	2177067	.	TGATTACCAA	T	1270.73	.	AC=1;AF=0.500;AN=2;BaseQRankSum=0.186;ClippingRankSum=0.000;DP=59;ExcessHet=3.0103;FS=0.000;MLEAC=1;MLEAF=0.500;MQ=43.83;MQRankSum=-2.002;QD=21.91;ReadPosRankSum=-1.392;SOR=0.685	GT:AD:DP:GQ:PL	0/1:25,33:58:99:1308,0,976
3L	2177109	3L_2177109_SNP	T	G	851.77	.	AC=1;AF=0.500;AN=2;BaseQRankSum=0.217;ClippingRankSum=0.000;DB;DP=66;ExcessHet=3.0103;FS=2.124;MLEAC=1;MLEAF=0.500;MQ=43.76;MQRankSum=-0.511;QD=13.10;ReadPosRankSum=-2.438;SOR=0.510	GT:AD:DP:GQ:PL	0/1:26,39:65:99:880,0,524
3L	2177157	3L_2177157_SNP	C	T	566.77	.	AC=1;AF=0.500;AN=2;BaseQRankSum=-0.747;ClippingRankSum=0.000;DB;DP=48;ExcessHet=3.0103;FS=2.546;MLEAC=1;MLEAF=0.500;MQ=43.84;MQRankSum=0.939;QD=12.06;ReadPosRankSum=0.409;SOR=0.487	GT:AD:DP:GQ:PL	0/1:20,27:47:99:595,0,390
3L	2177183	3L_2177183_SNP	A	G	708.77	.	AC=1;AF=0.500;AN=2;BaseQRankSum=2.004;ClippingRankSum=0.000;DB;DP=52;ExcessHet=3.0103;FS=3.937;MLEAC=1;MLEAF=0.500;MQ=43.96;MQRankSum=-0.751;QD=13.63;ReadPosRankSum=0.123;SOR=0.557	GT:AD:DP:GQ:PL	0/1:20,32:52:99:737,0,396
3L	2177614	3L_2177614_SNP	G	A	148.77	.	AC=1;AF=0.500;AN=2;BaseQRankSum=2.420;ClippingRankSum=0.000;DB;DP=52;ExcessHet=3.0103;FS=0.000;MLEAC=1;MLEAF=0.500;MQ=43.66;MQRankSum=1.832;QD=2.92;ReadPosRankSum=-0.432;SOR=0.638	GT:AD:DP:GQ:PL	0/1:39,12:51:99:177,0,927
3L	2177721	3L_2177721_SNP	T	G	610.77	.	AC=1;AF=0.500;AN=2;BaseQRankSum=0.145;ClippingRankSum=0.000;DB;DP=65;ExcessHet=3.0103;FS=7.185;MLEAC=1;MLEAF=0.500;MQ=43.35;MQRankSum=3.948;QD=9.40;ReadPosRankSum=0.466;SOR=1.229	GT:AD:DP:GQ:PL	0/1:43,22:65:99:639,0,1760
3L	2177728	3L_2177728_SNP	G	T	1767.77	.	AC=1;AF=0.500;AN=2;BaseQRankSum=0.666;ClippingRankSum=0.000;DB;DP=64;ExcessHet=3.0103;FS=7.368;MLEAC=1;MLEAF=0.500;MQ=43.28;MQRankSum=-4.129;QD=27.62;ReadPosRankSum=-0.994;SOR=0.464	GT:AD:DP:GQ:PL	0/1:21,43:64:99:1796,0,746
3L	2177733	3L_2177733_SNP	T	A	1672.77	.	AC=1;AF=0.500;AN=2;BaseQRankSum=-0.975;ClippingRankSum=0.000;DB;DP=64;ExcessHet=3.0103;FS=3.683;MLEAC=1;MLEAF=0.500;MQ=43.28;MQRankSum=-4.276;QD=26.14;ReadPosRankSum=-0.622;SOR=0.307	GT:AD:DP:GQ:PL	0/1:22,42:64:99:1701,0,787
3L	2177736	3L_2177736_DEL	GA	G,GAA	2314.73	.	AC=1,1;AF=0.500,0.500;AN=2;DB;DP=67;ExcessHet=3.0103;FS=0.000;MLEAC=1,1;MLEAF=0.500,0.500;MQ=43.25;QD=29.74;SOR=0.966	GT:AD:DP:GQ:PL	1/2:0,44,20:64:99:2352,602,802,1784,0,1731
3L	2177780	3L_2177780_SNP	G	A	371.77	.	AC=1;AF=0.500;AN=2;BaseQRankSum=0.327;ClippingRankSum=0.000;DB;DP=72;ExcessHet=3.0103;FS=3.515;MLEAC=1;MLEAF=0.500;MQ=42.65;MQRankSum=4.362;QD=5.16;ReadPosRankSum=-0.260;SOR=1.252	GT:AD:DP:GQ:PL	0/1:49,23:72:99:400,0,1126
3L	2177804	3L_2177804_SNP	C	A	1735.77	.	AC=1;AF=0.500;AN=2;BaseQRankSum=-0.291;ClippingRankSum=0.000;DB;DP=65;ExcessHet=3.0103;FS=2.159;MLEAC=1;MLEAF=0.500;MQ=42.41;MQRankSum=-5.097;QD=26.70;ReadPosRankSum=0.821;SOR=0.465	GT:AD:DP:GQ:PL	0/1:21,44:65:99:1764,0,742
3L	2177805	3L_2177805_SNP	A	C	1735.77	.	AC=1;AF=0.500;AN=2;BaseQRankSum=-0.886;ClippingRankSum=0.000;DB;DP=65;ExcessHet=3.0103;FS=2.159;MLEAC=1;MLEAF=0.500;MQ=42.41;MQRankSum=-5.097;QD=26.70;ReadPosRankSum=0.801;SOR=0.465	GT:AD:DP:GQ:PL	0/1:21,44:65:99:1764,0,742
3L	2177818	.	ATTCCAGTC	A	1876.73	.	AC=1;AF=0.500;AN=2;BaseQRankSum=1.017;ClippingRankSum=0.000;DP=69;ExcessHet=3.0103;FS=1.029;MLEAC=1;MLEAF=0.500;MQ=42.43;MQRankSum=-4.893;QD=28.01;ReadPosRankSum=-0.021;SOR=0.478	GT:AD:DP:GQ:PL	0/1:20,47:67:99:1914,0,698
3L	2177829	.	G	T	1884.77	.	AC=1;AF=0.500;AN=2;BaseQRankSum=2.467;ClippingRankSum=0.000;DP=67;ExcessHet=3.0103;FS=1.029;MLEAC=1;MLEAF=0.500;MQ=42.38;MQRankSum=-4.893;QD=28.13;SOR=0.478	GT:AD:DP:GQ:PL	0/1:20,47:67:99:1913,0,698
3L	2177830	.	T	TG	1875.73	.	AC=1;AF=0.500;AN=2;BaseQRankSum=3.631;ClippingRankSum=0.000;DP=66;ExcessHet=3.0103;FS=2.319;MLEAC=1;MLEAF=0.500;MQ=42.36;MQRankSum=-4.748;QD=28.42;SOR=0.395	GT:AD:DP:GQ:PL	0/1:19,47:66:99:1913,0,698
3L	2177832	.	TTC	T	1875.73	.	AC=1;AF=0.500;AN=2;BaseQRankSum=-0.928;ClippingRankSum=0.000;DP=65;ExcessHet=3.0103;FS=3.905;MLEAC=1;MLEAF=0.500;MQ=42.33;MQRankSum=-4.594;QD=28.86;SOR=0.315	GT:AD:DP:GQ:PL	0/1:18,47:65:99:1913,0,698
3L	2177837	.	ACCAG	A	1836.73	.	AC=1;AF=0.500;AN=2;BaseQRankSum=0.106;ClippingRankSum=0.000;DP=65;ExcessHet=3.0103;FS=2.335;MLEAC=1;MLEAF=0.500;MQ=42.33;MQRankSum=-4.869;QD=28.26;ReadPosRankSum=2.884;SOR=0.370	GT:AD:DP:GQ:PL	0/1:19,46:65:99:1874,0,659
3L	2177843	3L_2177843_SNP	A	G	279.77	.	AC=1;AF=0.500;AN=2;BaseQRankSum=-2.615;ClippingRankSum=0.000;DB;DP=65;ExcessHet=3.0103;FS=2.298;MLEAC=1;MLEAF=0.500;MQ=42.37;MQRankSum=4.715;QD=4.30;ReadPosRankSum=-0.137;SOR=1.061	GT:AD:DP:GQ:PL	0/1:46,19:65:99:308,0,1858
3L	2177862	3L_2177862_SNP	A	T	1714.77	.	AC=1;AF=0.500;AN=2;BaseQRankSum=1.225;ClippingRankSum=0.000;DB;DP=60;ExcessHet=3.0103;FS=0.000;MLEAC=1;MLEAF=0.500;MQ=42.71;MQRankSum=-5.666;QD=28.58;ReadPosRankSum=-0.752;SOR=0.821	GT:AD:DP:GQ:PL	0/1:15,45:60:99:1743,0,470
3L	2177872	3L_2177872_SNP	T	C	1569.77	.	AC=1;AF=0.500;AN=2;BaseQRankSum=-1.596;ClippingRankSum=0.000;DB;DP=51;ExcessHet=3.0103;FS=1.353;MLEAC=1;MLEAF=0.500;MQ=42.78;MQRankSum=-4.800;QD=30.78;ReadPosRankSum=-1.355;SOR=1.129	GT:AD:DP:GQ:PL	0/1:12,39:51:99:1598,0,409
3L	2177880	3L_2177880_SNP	G	C	1491.77	.	AC=1;AF=0.500;AN=2;BaseQRankSum=-0.193;ClippingRankSum=0.000;DB;DP=53;ExcessHet=3.0103;FS=8.354;MLEAC=1;MLEAF=0.500;MQ=42.97;MQRankSum=-4.992;QD=28.15;ReadPosRankSum=0.343;SOR=1.243	GT:AD:DP:GQ:PL	0/1:17,36:53:99:1520,0,533
3L	2177911	3L_2177911_SNP	G	C	669.77	.	AC=1;AF=0.500;AN=2;BaseQRankSum=0.996;ClippingRankSum=0.000;DB;DP=44;ExcessHet=3.0103;FS=7.050;MLEAC=1;MLEAF=0.500;MQ=43.17;MQRankSum=-3.685;QD=15.22;ReadPosRankSum=-1.652;SOR=0.915	GT:AD:DP:GQ:PL	0/1:14,30:44:99:698,0,247
3L	2178156	3L_2178156_SNP	T	G	491.77	.	AC=1;AF=0.500;AN=2;BaseQRankSum=-0.945;ClippingRankSum=0.000;DB;DP=45;ExcessHet=3.0103;FS=1.192;MLEAC=1;MLEAF=0.500;MQ=43.65;MQRankSum=-2.554;QD=11.18;ReadPosRankSum=1.020;SOR=0.465	GT:AD:DP:GQ:PL	0/1:18,26:44:99:520,0,341
3L	2178197	3L_2178197_SNP	T	C	427.77	.	AC=1;AF=0.500;AN=2;BaseQRankSum=-3.081;ClippingRankSum=0.000;DB;DP=43;ExcessHet=3.0103;FS=6.548;MLEAC=1;MLEAF=0.500;MQ=43.68;MQRankSum=-2.583;QD=10.18;ReadPosRankSum=1.506;SOR=0.353	GT:AD:DP:GQ:PL	0/1:19,23:42:99:456,0,405
3L	2178299	3L_2178299_SNP	T	G	731.77	.	AC=1;AF=0.500;AN=2;BaseQRankSum=-2.211;ClippingRankSum=0.000;DB;DP=58;ExcessHet=3.0103;FS=3.707;MLEAC=1;MLEAF=0.500;MQ=43.90;MQRankSum=-1.377;QD=12.84;ReadPosRankSum=-0.218;SOR=0.891	GT:AD:DP:GQ:PL	0/1:22,35:57:99:760,0,438
3L	2178327	3L_2178327_SNP	C	A	625.77	.	AC=1;AF=0.500;AN=2;BaseQRankSum=-0.472;ClippingRankSum=0.000;DB;DP=53;ExcessHet=3.0103;FS=2.305;MLEAC=1;MLEAF=0.500;MQ=43.93;MQRankSum=-1.176;QD=11.81;ReadPosRankSum=2.605;SOR=1.044	GT:AD:DP:GQ:PL	0/1:22,31:53:99:654,0,408
3L	2178630	3L_2178630_SNP	T	A	1388.77	.	AC=1;AF=0.500;AN=2;BaseQRankSum=0.162;ClippingRankSum=0.000;DB;DP=59;ExcessHet=3.0103;FS=1.010;MLEAC=1;MLEAF=0.500;MQ=44.00;MQRankSum=0.000;QD=23.54;ReadPosRankSum=2.042;SOR=0.736	GT:AD:DP:GQ:PL	0/1:23,36:59:99:1417,0,951
3L	2178636	3L_2178636_SNP	T	G	1457.77	.	AC=1;AF=0.500;AN=2;BaseQRankSum=-1.852;ClippingRankSum=0.000;DB;DP=59;ExcessHet=3.0103;FS=0.000;MLEAC=1;MLEAF=0.500;MQ=44.00;MQRankSum=0.000;QD=24.71;ReadPosRankSum=1.114;SOR=0.706	GT:AD:DP:GQ:PL	0/1:21,38:59:99:1486,0,897
3L	2178668	3L_2178668_SNP	C	G	741.77	.	AC=1;AF=0.500;AN=2;BaseQRankSum=-0.236;ClippingRankSum=0.000;DB;DP=52;ExcessHet=3.0103;FS=1.141;MLEAC=1;MLEAF=0.500;MQ=44.00;MQRankSum=0.000;QD=14.26;ReadPosRankSum=0.451;SOR=0.786	GT:AD:DP:GQ:PL	0/1:17,35:52:99:770,0,296
3L	2178888	3L_2178888_INS	G	GAA	1597.73	.	AC=1;AF=0.500;AN=2;BaseQRankSum=-2.342;ClippingRankSum=0.000;DB;DP=70;ExcessHet=3.0103;FS=0.939;MLEAC=1;MLEAF=0.500;MQ=43.94;MQRankSum=1.745;QD=23.16;ReadPosRankSum=-0.073;SOR=0.536	GT:AD:DP:GQ:PL	0/1:28,41:69:99:1635,0,1018
3L	2178902	3L_2178902_SNP	T	C	1906.77	.	AC=2;AF=1.00;AN=2;DB;DP=72;ExcessHet=3.0103;FS=0.000;MLEAC=2;MLEAF=1.00;MQ=43.95;QD=26.48;SOR=1.073	GT:AD:DP:GQ:PL	1/1:0,72:72:99:1935,215,0
3L	2179112	3L_2179112_SNP	A	G	768.77	.	AC=1;AF=0.500;AN=2;BaseQRankSum=-1.561;ClippingRankSum=0.000;DB;DP=55;ExcessHet=3.0103;FS=13.273;MLEAC=1;MLEAF=0.500;MQ=43.93;MQRankSum=-1.010;QD=13.98;ReadPosRankSum=0.382;SOR=1.405	GT:AD:DP:GQ:PL	0/1:19,36:55:99:797,0,337
3L	2179310	3L_2179310_SNP	T	C	1705.77	.	AC=2;AF=1.00;AN=2;DB;DP=65;ExcessHet=3.0103;FS=0.000;MLEAC=2;MLEAF=1.00;MQ=43.52;QD=26.24;SOR=0.787	GT:AD:DP:GQ:PL	1/1:0,65:65:99:1734,194,0
3L	2179325	3L_2179325_SNP	G	T	962.77	.	AC=1;AF=0.500;AN=2;BaseQRankSum=2.004;ClippingRankSum=0.000;DB;DP=65;ExcessHet=3.0103;FS=5.207;MLEAC=1;MLEAF=0.500;MQ=43.46;MQRankSum=-0.673;QD=14.81;ReadPosRankSum=-0.659;SOR=0.634	GT:AD:DP:GQ:PL	0/1:23,42:65:99:991,0,421
3L	2179326	3L_2179326_SNP	A	G	2417.77	.	AC=2;AF=1.00;AN=2;DB;DP=63;ExcessHet=3.0103;FS=0.000;MLEAC=2;MLEAF=1.00;MQ=43.44;QD=28.92;SOR=0.724	GT:AD:DP:GQ:PL	1/1:0,63:63:99:2446,192,0
3L	2179376	3L_2179376_SNP	G	A	1756.77	.	AC=2;AF=1.00;AN=2;DB;DP=62;ExcessHet=3.0103;FS=0.000;MLEAC=2;MLEAF=1.00;MQ=43.30;QD=28.33;SOR=0.826	GT:AD:DP:GQ:PL	1/1:0,62:62:99:1785,186,0
3L	2179390	.	GA	G	1422.73	.	AC=2;AF=1.00;AN=2;DP=64;ExcessHet=3.0103;FS=0.000;MLEAC=2;MLEAF=1.00;MQ=43.26;QD=22.23;SOR=0.966	GT:AD:DP:GQ:PL	1/1:0,64:64:99:1460,191,0
3L	2179457	3L_2179457_SNP	A	T	2800.77	.	AC=2;AF=1.00;AN=2;DB;DP=62;ExcessHet=3.0103;FS=0.000;MLEAC=2;MLEAF=1.00;MQ=42.90;QD=28.19;SOR=1.329	GT:AD:DP:GQ:PL	1/1:0,62:62:99:2829,190,0
3L	2179458	3L_2179458_SNP	A	G	2800.77	.	AC=2;AF=1.00;AN=2;DB;DP=63;ExcessHet=3.0103;FS=0.000;MLEAC=2;MLEAF=1.00;MQ=42.92;QD=29.80;SOR=1.366	GT:AD:DP:GQ:PL	1/1:0,63:63:99:2829,190,0
3L	2179464	.	A	AT	2783.73	.	AC=2;AF=1.00;AN=2;DP=63;ExcessHet=3.0103;FS=0.000;MLEAC=2;MLEAF=1.00;MQ=42.89;QD=27.31;SOR=1.366	GT:AD:DP:GQ:PL	1/1:0,63:63:99:2821,190,0
3L	2179506	.	A	AGAAATTT	2500.73	.	AC=2;AF=1.00;AN=2;DP=54;ExcessHet=3.0103;FS=0.000;MLEAC=2;MLEAF=1.00;MQ=42.66;QD=32.31;SOR=1.524	GT:AD:DP:GQ:PL	1/1:0,53:53:99:2538,171,0
3L	2179507	.	C	CAAA	2500.73	.	AC=2;AF=1.00;AN=2;DP=55;ExcessHet=3.0103;FS=0.000;MLEAC=2;MLEAF=1.00;MQ=42.69;QD=32.94;SOR=1.487	GT:AD:DP:GQ:PL	1/1:0,55:55:99:2538,171,0
3L	2179557	3L_2179557_SNP	A	T	1241.77	.	AC=2;AF=1.00;AN=2;DB;DP=47;ExcessHet=3.0103;FS=0.000;MLEAC=2;MLEAF=1.00;MQ=43.29;QD=26.42;SOR=1.132	GT:AD:DP:GQ:PL	1/1:0,47:47:99:1270,141,0
3L	2179663	.	T	TA	1357.73	.	AC=2;AF=1.00;AN=2;DP=49;ExcessHet=3.0103;FS=0.000;MLEAC=2;MLEAF=1.00;MQ=43.76;QD=27.71;SOR=1.345	GT:AD:DP:GQ:PL	1/1:0,49:49:99:1395,147,0
3L	2179727	3L_2179727_SNP	G	A	600.77	.	AC=1;AF=0.500;AN=2;BaseQRankSum=2.846;ClippingRankSum=0.000;DB;DP=48;ExcessHet=3.0103;FS=1.122;MLEAC=1;MLEAF=0.500;MQ=43.71;MQRankSum=0.086;QD=12.52;ReadPosRankSum=-1.109;SOR=0.888	GT:AD:DP:GQ:PL	0/1:20,28:48:99:629,0,389
3L	2179729	.	GTT	G	2212.73	.	AC=2;AF=1.00;AN=2;DP=50;ExcessHet=3.0103;FS=0.000;MLEAC=2;MLEAF=1.00;MQ=43.73;QD=33.16;SOR=1.270	GT:AD:DP:GQ:PL	1/1:0,50:50:99:2250,151,0
3L	2179732	.	C	A	2221.77	.	AC=2;AF=1.00;AN=2;DP=50;ExcessHet=3.0103;FS=0.000;MLEAC=2;MLEAF=1.00;MQ=43.73;QD=32.41;SOR=1.270	GT:AD:DP:GQ:PL	1/1:0,50:50:99:2250,151,0
3L	2179782	3L_2179782_SNP	C	G	1288.77	.	AC=2;AF=1.00;AN=2;DB;DP=49;ExcessHet=3.0103;FS=0.000;MLEAC=2;MLEAF=1.00;MQ=43.76;QD=26.30;SOR=0.733	GT:AD:DP:GQ:PL	1/1:0,49:49:99:1317,146,0
3L	2179954	3L_2179954_SNP	T	G	749.77	.	AC=1;AF=0.500;AN=2;BaseQRankSum=0.827;ClippingRankSum=0.000;DB;DP=54;ExcessHet=3.0103;FS=0.000;MLEAC=1;MLEAF=0.500;MQ=44.00;MQRankSum=0.000;QD=13.88;ReadPosRankSum=-0.522;SOR=0.625	GT:AD:DP:GQ:PL	0/1:20,34:54:99:778,0,371
3L	2180076	3L_2180076_SNP	C	G	1089.77	.	AC=1;AF=0.500;AN=2;BaseQRankSum=0.072;ClippingRankSum=0.000;DB;DP=46;ExcessHet=3.0103;FS=1.152;MLEAC=1;MLEAF=0.500;MQ=44.00;MQRankSum=0.000;QD=23.69;ReadPosRankSum=0.317;SOR=0.919	GT:AD:DP:GQ:PL	0/1:18,28:46:99:1118,0,610
3L	2180093	3L_2180093_SNP	C	T	1090.77	.	AC=1;AF=0.500;AN=2;BaseQRankSum=1.202;ClippingRankSum=0.000;DB;DP=48;ExcessHet=3.0103;FS=0.000;MLEAC=1;MLEAF=0.500;MQ=44.00;MQRankSum=0.000;QD=22.72;ReadPosRankSum=0.533;SOR=0.745	GT:AD:DP:GQ:PL	0/1:18,30:48:99:1119,0,612
3L	2180125	3L_2180125_SNP	A	G	1091.77	.	AC=1;AF=0.500;AN=2;BaseQRankSum=-3.052;ClippingRankSum=0.000;DB;DP=46;ExcessHet=3.0103;FS=0.000;MLEAC=1;MLEAF=0.500;MQ=44.00;MQRankSum=0.000;QD=23.73;ReadPosRankSum=0.531;SOR=0.693	GT:AD:DP:GQ:PL	0/1:16,30:46:99:1120,0,524
3L	2180145	3L_2180145_SNP	C	A	1135.77	.	AC=1;AF=0.500;AN=2;BaseQRankSum=0.678;ClippingRankSum=0.000;DB;DP=46;ExcessHet=3.0103;FS=1.219;MLEAC=1;MLEAF=0.500;MQ=44.00;MQRankSum=0.000;QD=24.69;ReadPosRankSum=-0.896;SOR=0.957	GT:AD:DP:GQ:PL	0/1:14,32:46:99:1164,0,473
3L	2180171	3L_2180171_SNP	C	T	726.77	.	AC=1;AF=0.500;AN=2;BaseQRankSum=0.202;ClippingRankSum=0.000;DB;DP=47;ExcessHet=3.0103;FS=1.202;MLEAC=1;MLEAF=0.500;MQ=44.43;MQRankSum=0.431;QD=15.46;ReadPosRankSum=-0.720;SOR=0.960	GT:AD:DP:GQ:PL	0/1:15,32:47:99:755,0,267
3L	2180201	3L_2180201_SNP	A	G	658.77	.	AC=1;AF=0.500;AN=2;BaseQRankSum=2.006;ClippingRankSum=0.000;DB;DP=49;ExcessHet=3.0103;FS=0.000;MLEAC=1;MLEAF=0.500;MQ=44.41;MQRankSum=0.474;QD=13.44;ReadPosRankSum=0.457;SOR=0.803	GT:AD:DP:GQ:PL	0/1:18,31:49:99:687,0,344
3L	2180279	.	A	ATGTGTG	687.73	.	AC=1;AF=0.500;AN=2;BaseQRankSum=0.433;ClippingRankSum=0.000;DP=38;ExcessHet=3.0103;FS=0.000;MLEAC=1;MLEAF=0.500;MQ=44.44;MQRankSum=0.603;QD=23.71;ReadPosRankSum=-0.721;SOR=0.657	GT:AD:DP:GQ:PL	0/1:13,16:29:99:725,0,461
3L	2180457	3L_2180457_SNP	C	A	1762.77	.	AC=2;AF=1.00;AN=2;DB;DP=66;ExcessHet=3.0103;FS=0.000;MLEAC=2;MLEAF=1.00;MQ=43.94;QD=26.71;SOR=1.196	GT:AD:DP:GQ:PL	1/1:0,66:66:99:1791,198,0
3L	2181601	3L_2181601_SNP	G	A	874.77	.	AC=1;AF=0.500;AN=2;BaseQRankSum=-0.147;ClippingRankSum=0.000;DB;DP=54;ExcessHet=3.0103;FS=0.000;MLEAC=1;MLEAF=0.500;MQ=43.95;MQRankSum=-0.608;QD=16.20;ReadPosRankSum=-0.834;SOR=0.671	GT:AD:DP:GQ:PL	0/1:16,38:54:99:903,0,292
3L	2181605	.	G	GA	532.73	.	AC=1;AF=0.500;AN=2;BaseQRankSum=1.424;ClippingRankSum=0.000;DP=53;ExcessHet=3.0103;FS=0.000;MLEAC=1;MLEAF=0.500;MQ=43.95;MQRankSum=0.000;QD=11.58;ReadPosRankSum=-0.598;SOR=0.638	GT:AD:DP:GQ:PL	0/1:15,31:46:99:570,0,191
3L	2181857	.	A	ATGG	1160.73	.	AC=1;AF=0.500;AN=2;BaseQRankSum=1.477;ClippingRankSum=0.000;DP=54;ExcessHet=3.0103;FS=1.047;MLEAC=1;MLEAF=0.500;MQ=42.56;MQRankSum=-4.015;QD=21.90;ReadPosRankSum=0.162;SOR=0.906	GT:AD:DP:GQ:PL	0/1:25,28:53:99:1198,0,1068
3L	2181918	.	G	GCTT	1111.73	.	AC=1;AF=0.500;AN=2;BaseQRankSum=1.174;ClippingRankSum=0.000;DP=47;ExcessHet=3.0103;FS=1.137;MLEAC=1;MLEAF=0.500;MQ=42.07;MQRankSum=-3.536;QD=24.71;ReadPosRankSum=-0.562;SOR=0.904	GT:AD:DP:GQ:PL	0/1:19,26:45:99:1149,0,767
3L	2181963	3L_2181963_SNP	C	T	778.77	.	AC=1;AF=0.500;AN=2;BaseQRankSum=1.190;ClippingRankSum=0.000;DB;DP=55;ExcessHet=3.0103;FS=5.778;MLEAC=1;MLEAF=0.500;MQ=41.83;MQRankSum=-4.322;QD=14.16;ReadPosRankSum=0.732;SOR=1.326	GT:AD:DP:GQ:PL	0/1:19,36:55:99:807,0,319
3L	2181998	3L_2181998_SNP	T	G	2176.77	.	AC=2;AF=1.00;AN=2;DB;DP=60;ExcessHet=3.0103;FS=0.000;MLEAC=2;MLEAF=1.00;MQ=42.26;QD=33.55;SOR=0.831	GT:AD:DP:GQ:PL	1/1:0,60:60:99:2205,180,0
3L	2182009	.	G	GA	529.73	.	AC=1;AF=0.500;AN=2;BaseQRankSum=0.546;ClippingRankSum=0.000;DP=53;ExcessHet=3.0103;FS=6.035;MLEAC=1;MLEAF=0.500;MQ=42.03;MQRankSum=-4.958;QD=10.39;ReadPosRankSum=1.036;SOR=0.799	GT:AD:DP:GQ:PL	0/1:18,33:51:99:567,0,224
3L	2182063	3L_2182063_DEL	GATC	G	1469.73	.	AC=1;AF=0.500;AN=2;BaseQRankSum=0.814;ClippingRankSum=0.000;DB;DP=70;ExcessHet=3.0103;FS=0.000;MLEAC=1;MLEAF=0.500;MQ=40.95;MQRankSum=-6.746;QD=22.27;ReadPosRankSum=-1.032;SOR=0.660	GT:AD:DP:GQ:PL	0/1:28,38:66:99:1507,0,1062
3L	2182080	3L_2182080_SNP	C	T	1482.77	.	AC=1;AF=0.500;AN=2;BaseQRankSum=1.175;ClippingRankSum=0.000;DB;DP=65;ExcessHet=3.0103;FS=0.000;MLEAC=1;MLEAF=0.500;MQ=40.86;MQRankSum=-6.871;QD=22.81;ReadPosRankSum=-1.955;SOR=0.714	GT:AD:DP:GQ:PL	0/1:28,37:65:99:1511,0,1061
3L	2182083	.	C	T	1476.77	.	AC=1;AF=0.500;AN=2;BaseQRankSum=3.915;ClippingRankSum=0.000;DP=65;ExcessHet=3.0103;FS=0.000;MLEAC=1;MLEAF=0.500;MQ=40.74;MQRankSum=-7.034;QD=22.72;ReadPosRankSum=-2.419;SOR=0.714	GT:AD:DP:GQ:PL	0/1:28,37:65:99:1505,0,1145
3L	2182084	.	C	G	1434.77	.	AC=1;AF=0.500;AN=2;BaseQRankSum=0.040;ClippingRankSum=0.000;DP=66;ExcessHet=3.0103;FS=0.000;MLEAC=1;MLEAF=0.500;MQ=40.79;MQRankSum=-7.124;QD=21.74;ReadPosRankSum=-2.223;SOR=0.787	GT:AD:DP:GQ:PL	0/1:29,37:66:99:1463,0,1148
3L	2182086	3L_2182086_INS	T	TCA	1467.73	.	AC=1;AF=0.500;AN=2;BaseQRankSum=3.873;ClippingRankSum=0.000;DB;DP=65;ExcessHet=3.0103;FS=0.000;MLEAC=1;MLEAF=0.500;MQ=40.74;MQRankSum=-7.034;QD=22.58;ReadPosRankSum=-2.572;SOR=0.714	GT:AD:DP:GQ:PL	0/1:28,37:65:99:1505,0,1145
3L	2182089	.	G	GAATA	1422.73	.	AC=1;AF=0.500;AN=2;BaseQRankSum=-1.510;ClippingRankSum=0.000;DP=64;ExcessHet=3.0103;FS=0.953;MLEAC=1;MLEAF=0.500;MQ=40.50;MQRankSum=-7.167;QD=22.23;ReadPosRankSum=-2.539;SOR=0.543	GT:AD:DP:GQ:PL	0/1:28,36:64:99:1460,0,1190
3L	2182093	.	A	AGC	1383.73	.	AC=1;AF=0.500;AN=2;BaseQRankSum=1.720;ClippingRankSum=0.000;DP=64;ExcessHet=3.0103;FS=0.000;MLEAC=1;MLEAF=0.500;MQ=40.56;MQRankSum=-7.284;QD=21.62;ReadPosRankSum=-2.147;SOR=0.665	GT:AD:DP:GQ:PL	0/1:30,34:64:99:1421,0,1151
3L	2182094	.	A	T	1392.77	.	AC=1;AF=0.500;AN=2;BaseQRankSum=1.041;ClippingRankSum=0.000;DP=64;ExcessHet=3.0103;FS=0.000;MLEAC=1;MLEAF=0.500;MQ=40.56;MQRankSum=-7.284;QD=21.76;ReadPosRankSum=-2.316;SOR=0.665	GT:AD:DP:GQ:PL	0/1:30,34:64:99:1421,0,1151
3L	2182107	.	T	TGAATTCCCATGGAAC	1257.73	.	AC=1;AF=0.500;AN=2;BaseQRankSum=3.333;ClippingRankSum=0.000;DP=58;ExcessHet=3.0103;FS=2.234;MLEAC=1;MLEAF=0.500;MQ=40.38;MQRankSum=-6.973;QD=21.69;ReadPosRankSum=-3.247;SOR=1.143	GT:AD:DP:GQ:PL	0/1:28,30:58:99:1295,0,1160
3L	2182110	.	A	AAGGAGATGCCTTC	1134.73	.	AC=1;AF=0.500;AN=2;BaseQRankSum=1.463;ClippingRankSum=0.000;DP=56;ExcessHet=3.0103;FS=5.291;MLEAC=1;MLEAF=0.500;MQ=40.39;MQRankSum=-6.948;QD=20.26;ReadPosRankSum=-2.929;SOR=1.269	GT:AD:DP:GQ:PL	0/1:29,27:56:99:1172,0,1127
3L	2182118	3L_2182118_SNP	T	C	969.77	.	AC=1;AF=0.500;AN=2;BaseQRankSum=0.277;ClippingRankSum=0.000;DB;DP=56;ExcessHet=3.0103;FS=3.608;MLEAC=1;MLEAF=0.500;MQ=40.48;MQRankSum=-6.988;QD=17.32;ReadPosRankSum=-2.393;SOR=0.939	GT:AD:DP:GQ:PL	0/1:30,26:56:99:998,0,1223
3L	2182119	.	G	T	969.77	.	AC=1;AF=0.500;AN=2;BaseQRankSum=2.712;ClippingRankSum=0.000;DP=56;ExcessHet=3.0103;FS=3.608;MLEAC=1;MLEAF=0.500;MQ=40.48;MQRankSum=-6.988;QD=17.32;ReadPosRankSum=-2.375;SOR=0.939	GT:AD:DP:GQ:PL	0/1:30,26:56:99:998,0,1223
3L	2182146	3L_2182146_SNP	T	G	917.77	.	AC=1;AF=0.500;AN=2;BaseQRankSum=0.606;ClippingRankSum=0.000;DB;DP=48;ExcessHet=3.0103;FS=2.497;MLEAC=1;MLEAF=0.500;MQ=41.58;MQRankSum=-5.340;QD=19.12;ReadPosRankSum=-2.178;SOR=0.499	GT:AD:DP:GQ:PL	0/1:25,23:48:99:946,0,996
3L	2182153	3L_2182153_SNP	C	T	962.77	.	AC=1;AF=0.500;AN=2;BaseQRankSum=-1.784;ClippingRankSum=0.000;DB;DP=51;ExcessHet=3.0103;FS=3.933;MLEAC=1;MLEAF=0.500;MQ=41.42;MQRankSum=-5.350;QD=18.88;ReadPosRankSum=-2.243;SOR=0.590	GT:AD:DP:GQ:PL	0/1:25,26:51:99:991,0,972
3L	2182173	3L_2182173_SNP	A	C	1053.77	.	AC=1;AF=0.500;AN=2;BaseQRankSum=-1.642;ClippingRankSum=0.000;DB;DP=49;ExcessHet=3.0103;FS=2.434;MLEAC=1;MLEAF=0.500;MQ=42.32;MQRankSum=-4.425;QD=21.51;ReadPosRankSum=-1.428;SOR=0.802	GT:AD:DP:GQ:PL	0/1:22,27:49:99:1082,0,861
3L	2182176	.	C	CA	1044.73	.	AC=1;AF=0.500;AN=2;BaseQRankSum=0.753;ClippingRankSum=0.000;DP=51;ExcessHet=3.0103;FS=3.933;MLEAC=1;MLEAF=0.500;MQ=42.24;MQRankSum=-4.590;QD=20.48;ReadPosRankSum=-1.032;SOR=0.845	GT:AD:DP:GQ:PL	0/1:23,28:51:99:1082,0,861
3L	2182302	.	C	CTG	484.73	.	AC=1;AF=0.500;AN=2;BaseQRankSum=0.558;ClippingRankSum=0.000;DP=33;ExcessHet=3.0103;FS=5.188;MLEAC=1;MLEAF=0.500;MQ=41.90;MQRankSum=-2.785;QD=14.69;ReadPosRankSum=-4.168;SOR=0.643	GT:AD:DP:GQ:PL	0/1:17,16:33:99:522,0,5671
3L	2182322	.	C	CTCTCTCTCTCTCTCTCTCTCTCTTTTTCTCTCTCTCCGTCTGTCTGTCTT	1054.73	.	AC=1;AF=0.500;AN=2;BaseQRankSum=-0.510;ClippingRankSum=0.000;DP=35;ExcessHet=3.0103;FS=10.281;MLEAC=1;MLEAF=0.500;MQ=41.52;MQRankSum=-3.888;QD=30.14;ReadPosRankSum=-4.305;SOR=1.119	GT:AD:DP:GQ:PL	0/1:21,14:35:99:1092,0,5946
3L	2182451	3L_2182451_SNP	C	G	1162.77	.	AC=1;AF=0.500;AN=2;BaseQRankSum=0.936;ClippingRankSum=0.000;DB;DP=63;ExcessHet=3.0103;FS=2.105;MLEAC=1;MLEAF=0.500;MQ=43.76;MQRankSum=-2.119;QD=18.46;ReadPosRankSum=0.028;SOR=0.656	GT:AD:DP:GQ:PL	0/1:29,34:63:99:1191,0,1111
3L	2182472	3L_2182472_SNP	T	G	1205.77	.	AC=1;AF=0.500;AN=2;BaseQRankSum=-0.194;ClippingRankSum=0.000;DB;DP=58;ExcessHet=3.0103;FS=5.341;MLEAC=1;MLEAF=0.500;MQ=43.90;MQRankSum=-1.625;QD=20.79;ReadPosRankSum=0.000;SOR=0.850	GT:AD:DP:GQ:PL	0/1:27,31:58:99:1234,0,1113
3L	2182483	3L_2182483_SNP	G	C	1110.77	.	AC=1;AF=0.500;AN=2;BaseQRankSum=-0.817;ClippingRankSum=0.000;DB;DP=54;ExcessHet=3.0103;FS=3.828;MLEAC=1;MLEAF=0.500;MQ=43.89;MQRankSum=-1.680;QD=20.57;ReadPosRankSum=0.675;SOR=0.821	GT:AD:DP:GQ:PL	0/1:26,28:54:99:1139,0,1038
3L	2182555	3L_2182555_SNP	G	A	971.77	.	AC=1;AF=0.500;AN=2;BaseQRankSum=4.648;ClippingRankSum=0.000;DB;DP=55;ExcessHet=3.0103;FS=2.282;MLEAC=1;MLEAF=0.500;MQ=43.88;MQRankSum=-1.711;QD=17.67;ReadPosRankSum=-0.126;SOR=0.404	GT:AD:DP:GQ:PL	0/1:27,28:55:99:1000,0,1110
3L	2182563	3L_2182563_SNP	A	G	899.77	.	AC=1;AF=0.500;AN=2;BaseQRankSum=2.257;ClippingRankSum=0.000;DB;DP=55;ExcessHet=3.0103;FS=2.259;MLEAC=1;MLEAF=0.500;MQ=43.88;MQRankSum=-1.984;QD=16.36;ReadPosRankSum=1.171;SOR=0.434	GT:AD:DP:GQ:PL	0/1:31,24:55:99:928,0,1211
3L	2182595	3L_2182595_DEL	CTTTTTA	C	672.73	.	AC=1;AF=0.500;AN=2;BaseQRankSum=-1.542;ClippingRankSum=0.000;DB;DP=43;ExcessHet=3.0103;FS=0.000;MLEAC=1;MLEAF=0.500;MQ=43.89;MQRankSum=-1.618;QD=16.02;ReadPosRankSum=-0.565;SOR=0.551	GT:AD:DP:GQ:PL	0/1:24,18:42:99:710,0,1093
3L	2182607	3L_2182607_SNP	A	C	746.77	.	AC=1;AF=0.500;AN=2;BaseQRankSum=1.311;ClippingRankSum=0.000;DB;DP=44;ExcessHet=3.0103;FS=0.000;MLEAC=1;MLEAF=0.500;MQ=43.89;MQRankSum=-1.465;QD=16.97;ReadPosRankSum=-2.610;SOR=0.700	GT:AD:DP:GQ:PL	0/1:23,21:44:99:775,0,1008
3L	2182732	3L_2182732_SNP	C	T	662.77	.	AC=1;AF=0.500;AN=2;BaseQRankSum=3.249;ClippingRankSum=0.000;DB;DP=54;ExcessHet=3.0103;FS=5.672;MLEAC=1;MLEAF=0.500;MQ=43.73;MQRankSum=1.684;QD=12.27;ReadPosRankSum=0.457;SOR=0.827	GT:AD:DP:GQ:PL	0/1:23,31:54:99:691,0,453
3L	2182891	3L_2182891_SNP	G	T	1718.77	.	AC=2;AF=1.00;AN=2;DB;DP=65;ExcessHet=3.0103;FS=0.000;MLEAC=2;MLEAF=1.00;MQ=43.91;QD=26.44;SOR=0.723	GT:AD:DP:GQ:PL	1/1:0,65:65:99:1747,194,0
3L	2183022	3L_2183022_SNP	A	G	2198.77	.	AC=2;AF=1.00;AN=2;DB;DP=51;ExcessHet=3.0103;FS=0.000;MLEAC=2;MLEAF=1.00;MQ=44.00;QD=26.39;SOR=0.994	GT:AD:DP:GQ:PL	1/1:0,51:51:99:2227,156,0
3L	2183030	3L_2183030_SNP	A	G	2113.77	.	AC=2;AF=1.00;AN=2;DB;DP=47;ExcessHet=3.0103;FS=0.000;MLEAC=2;MLEAF=1.00;MQ=44.00;QD=27.93;SOR=1.022	GT:AD:DP:GQ:PL	1/1:0,47:47:99:2142,144,0
3L	2183033	3L_2183033_DEL	ATAG	A	2167.73	.	AC=2;AF=1.00;AN=2;DB;DP=47;ExcessHet=3.0103;FS=0.000;MLEAC=2;MLEAF=1.00;MQ=44.00;QD=24.84;SOR=0.919	GT:AD:DP:GQ:PL	1/1:0,47:47:99:2205,147,0
3L	2183039	.	A	AGG	2167.73	.	AC=2;AF=1.00;AN=2;DP=48;ExcessHet=3.0103;FS=0.000;MLEAC=2;MLEAF=1.00;MQ=44.00;QD=26.83;SOR=0.963	GT:AD:DP:GQ:PL	1/1:0,48:48:99:2205,147,0
3L	2183044	3L_2183044_SNP	G	C	1951.77	.	AC=2;AF=1.00;AN=2;DB;DP=43;ExcessHet=3.0103;FS=0.000;MLEAC=2;MLEAF=1.00;MQ=44.00;QD=31.94;SOR=1.179	GT:AD:DP:GQ:PL	1/1:0,43:43:99:1980,132,0
3L	2183053	3L_2183053_SNP	A	T	1771.77	.	AC=2;AF=1.00;AN=2;DB;DP=40;ExcessHet=3.0103;FS=0.000;MLEAC=2;MLEAF=1.00;MQ=44.00;QD=28.60;SOR=1.151	GT:AD:DP:GQ:PL	1/1:0,40:40:99:1800,120,0
3L	2183062	3L_2183062_SNP	G	A	1816.77	.	AC=2;AF=1.00;AN=2;DB;DP=42;ExcessHet=3.0103;FS=0.000;MLEAC=2;MLEAF=1.00;MQ=44.00;QD=35.02;SOR=1.005	GT:AD:DP:GQ:PL	1/1:0,42:42:99:1845,126,0
3L	2183127	3L_2183127_SNP	C	T	1280.77	.	AC=2;AF=1.00;AN=2;DB;DP=50;ExcessHet=3.0103;FS=0.000;MLEAC=2;MLEAF=1.00;MQ=43.26;QD=26.68;SOR=1.067	GT:AD:DP:GQ:PL	1/1:0,48:48:99:1309,144,0
3L	2183296	.	A	AC	432.73	.	AC=1;AF=0.500;AN=2;BaseQRankSum=0.537;ClippingRankSum=0.000;DP=40;ExcessHet=3.0103;FS=2.826;MLEAC=1;MLEAF=0.500;MQ=44.00;MQRankSum=0.000;QD=11.39;ReadPosRankSum=1.600;SOR=0.509	GT:AD:DP:GQ:PL	0/1:15,23:38:99:470,0,273
3L	2183316	3L_2183316_SNP	A	C	570.77	.	AC=1;AF=0.500;AN=2;BaseQRankSum=3.249;ClippingRankSum=0.000;DB;DP=40;ExcessHet=3.0103;FS=0.000;MLEAC=1;MLEAF=0.500;MQ=43.95;MQRankSum=-0.723;QD=14.27;ReadPosRankSum=0.895;SOR=0.569	GT:AD:DP:GQ:PL	0/1:15,25:40:99:599,0,272
3L	2183548	3L_2183548_SNP	G	A	467.77	.	AC=1;AF=0.500;AN=2;BaseQRankSum=1.915;ClippingRankSum=0.000;DB;DP=38;ExcessHet=3.0103;FS=1.333;MLEAC=1;MLEAF=0.500;MQ=43.95;MQRankSum=1.292;QD=12.31;ReadPosRankSum=0.301;SOR=0.393	GT:AD:DP:GQ:PL	0/1:15,23:38:99:496,0,298
3L	2183619	3L_2183619_SNP	A	G	740.77	.	AC=1;AF=0.500;AN=2;BaseQRankSum=0.325;ClippingRankSum=0.000;DB;DP=52;ExcessHet=3.0103;FS=0.000;MLEAC=1;MLEAF=0.500;MQ=43.86;MQRankSum=1.456;QD=14.52;ReadPosRankSum=-1.346;SOR=0.818	GT:AD:DP:GQ:PL	0/1:17,34:51:99:769,0,293
3L	2183785	3L_2183785_SNP	T	C	1180.77	.	AC=1;AF=0.500;AN=2;BaseQRankSum=-1.431;ClippingRankSum=0.000;DB;DP=47;ExcessHet=3.0103;FS=0.000;MLEAC=1;MLEAF=0.500;MQ=44.00;MQRankSum=0.000;QD=25.12;ReadPosRankSum=-0.766;SOR=0.593	GT:AD:DP:GQ:PL	0/1:17,30:47:99:1209,0,785
3L	2183792	3L_2183792_SNP	A	T	1211.77	.	AC=1;AF=0.500;AN=2;BaseQRankSum=0.695;ClippingRankSum=0.000;DB;DP=49;ExcessHet=3.0103;FS=1.142;MLEAC=1;MLEAF=0.500;MQ=44.00;MQRankSum=0.000;QD=24.73;ReadPosRankSum=0.356;SOR=0.587	GT:AD:DP:GQ:PL	0/1:18,31:49:99:1240,0,817
3L	2183940	3L_2183940_SNP	C	T	1413.77	.	AC=1;AF=0.500;AN=2;BaseQRankSum=-3.276;ClippingRankSum=0.000;DB;DP=62;ExcessHet=3.0103;FS=7.179;MLEAC=1;MLEAF=0.500;MQ=44.00;MQRankSum=0.000;QD=22.80;ReadPosRankSum=-0.160;SOR=0.407	GT:AD:DP:GQ:PL	0/1:24,38:62:99:1442,0,850
3L	2183965	3L_2183965_SNP	G	A	1466.77	.	AC=1;AF=0.500;AN=2;BaseQRankSum=-0.868;ClippingRankSum=0.000;DB;DP=61;ExcessHet=3.0103;FS=5.481;MLEAC=1;MLEAF=0.500;MQ=44.00;MQRankSum=0.000;QD=24.05;ReadPosRankSum=-0.262;SOR=0.631	GT:AD:DP:GQ:PL	0/1:21,40:61:99:1495,0,778
3L	2184041	3L_2184041_SNP	A	G	1152.77	.	AC=1;AF=0.500;AN=2;BaseQRankSum=-1.446;ClippingRankSum=0.000;DB;DP=56;ExcessHet=3.0103;FS=3.850;MLEAC=1;MLEAF=0.500;MQ=43.69;MQRankSum=1.843;QD=20.96;ReadPosRankSum=0.510;SOR=0.767	GT:AD:DP:GQ:PL	0/1:21,34:55:99:1181,0,773
3L	2184059	3L_2184059_SNP	T	C	1121.77	.	AC=1;AF=0.500;AN=2;BaseQRankSum=-0.958;ClippingRankSum=0.000;DB;DP=55;ExcessHet=3.0103;FS=7.686;MLEAC=1;MLEAF=0.500;MQ=43.68;MQRankSum=1.658;QD=21.17;ReadPosRankSum=0.453;SOR=0.948	GT:AD:DP:GQ:PL	0/1:23,30:53:99:1150,0,825
3L	2184150	3L_2184150_SNP	T	G	849.77	.	AC=1;AF=0.500;AN=2;BaseQRankSum=2.023;ClippingRankSum=0.000;DB;DP=69;ExcessHet=3.0103;FS=10.205;MLEAC=1;MLEAF=0.500;MQ=43.92;MQRankSum=-1.229;QD=12.32;ReadPosRankSum=-0.769;SOR=1.284	GT:AD:DP:GQ:PL	0/1:30,39:69:99:878,0,581
3L	2184184	3L_2184184_SNP	A	C	908.77	.	AC=1;AF=0.500;AN=2;BaseQRankSum=2.062;ClippingRankSum=0.000;DB;DP=64;ExcessHet=3.0103;FS=5.491;MLEAC=1;MLEAF=0.500;MQ=43.95;MQRankSum=-0.742;QD=14.20;ReadPosRankSum=-0.990;SOR=1.538	GT:AD:DP:GQ:PL	0/1:24,40:64:99:937,0,450
3L	2185682	3L_2185682_SNP	T	A	1542.77	.	AC=1;AF=0.500;AN=2;BaseQRankSum=3.455;ClippingRankSum=0.000;DB;DP=53;ExcessHet=3.0103;FS=1.357;MLEAC=1;MLEAF=0.500;MQ=43.87;MQRankSum=1.662;QD=29.11;ReadPosRankSum=0.339;SOR=0.416	GT:AD:DP:GQ:PL	0/1:14,39:53:99:1571,0,409
3L	2185698	3L_2185698_SNP	C	T	1569.77	.	AC=1;AF=0.500;AN=2;BaseQRankSum=2.030;ClippingRankSum=0.000;DB;DP=51;ExcessHet=3.0103;FS=1.366;MLEAC=1;MLEAF=0.500;MQ=43.90;MQRankSum=0.957;QD=30.78;ReadPosRankSum=-0.086;SOR=1.031	GT:AD:DP:GQ:PL	0/1:12,39:51:99:1598,0,438
3L	2185721	3L_2185721_SNP	G	T	1399.77	.	AC=1;AF=0.500;AN=2;BaseQRankSum=-1.072;ClippingRankSum=0.000;DB;DP=49;ExcessHet=3.0103;FS=0.000;MLEAC=1;MLEAF=0.500;MQ=43.96;MQRankSum=-0.587;QD=28.57;ReadPosRankSum=2.394;SOR=0.941	GT:AD:DP:GQ:PL	0/1:14,35:49:99:1428,0,622
3L	2185727	3L_2185727_SNP	G	C	1395.77	.	AC=1;AF=0.500;AN=2;BaseQRankSum=0.916;ClippingRankSum=0.000;DB;DP=48;ExcessHet=3.0103;FS=0.000;MLEAC=1;MLEAF=0.500;MQ=43.96;MQRankSum=-0.629;QD=29.08;ReadPosRankSum=2.658;SOR=0.739	GT:AD:DP:GQ:PL	0/1:15,33:48:99:1424,0,693
3L	2185733	3L_2185733_SNP	T	C	1312.77	.	AC=1;AF=0.500;AN=2;BaseQRankSum=-2.790;ClippingRankSum=0.000;DB;DP=43;ExcessHet=3.0103;FS=0.000;MLEAC=1;MLEAF=0.500;MQ=43.95;MQRankSum=-0.608;QD=30.53;ReadPosRankSum=2.694;SOR=0.648	GT:AD:DP:GQ:PL	0/1:13,30:43:99:1341,0,699
3L	2185742	3L_2185742_SNP	C	G	1141.77	.	AC=1;AF=0.500;AN=2;BaseQRankSum=-3.731;ClippingRankSum=0.000;DB;DP=41;ExcessHet=3.0103;FS=3.074;MLEAC=1;MLEAF=0.500;MQ=43.95;MQRankSum=-0.629;QD=27.85;ReadPosRankSum=2.830;SOR=0.333	GT:AD:DP:GQ:PL	0/1:13,28:41:99:1170,0,790
3L	2185758	3L_2185758_SNP	C	A	1045.77	.	AC=1;AF=0.500;AN=2;BaseQRankSum=-1.792;ClippingRankSum=0.000;DB;DP=40;ExcessHet=3.0103;FS=0.000;MLEAC=1;MLEAF=0.500;MQ=43.95;MQRankSum=-0.641;QD=26.14;ReadPosRankSum=1.072;SOR=0.512	GT:AD:DP:GQ:PL	0/1:13,27:40:99:1074,0,713
3L	2185794	3L_2185794_SNP	A	G	453.77	.	AC=1;AF=0.500;AN=2;BaseQRankSum=-2.629;ClippingRankSum=0.000;DB;DP=37;ExcessHet=3.0103;FS=1.289;MLEAC=1;MLEAF=0.500;MQ=44.00;MQRankSum=0.000;QD=12.26;ReadPosRankSum=-2.753;SOR=0.782	GT:AD:DP:GQ:PL	0/1:15,22:37:99:482,0,313
3L	2185881	3L_2185881_SNP	A	G	1011.77	.	AC=1;AF=0.500;AN=2;BaseQRankSum=-1.671;ClippingRankSum=0.000;DB;DP=47;ExcessHet=3.0103;FS=2.628;MLEAC=1;MLEAF=0.500;MQ=43.94;MQRankSum=-0.818;QD=21.53;ReadPosRankSum=1.955;SOR=0.363	GT:AD:DP:GQ:PL	0/1:20,27:47:99:1040,0,773
3L	2185900	3L_2185900_SNP	C	T	1106.77	.	AC=1;AF=0.500;AN=2;BaseQRankSum=-2.028;ClippingRankSum=0.000;DB;DP=49;ExcessHet=3.0103;FS=4.612;MLEAC=1;MLEAF=0.500;MQ=43.94;MQRankSum=-0.720;QD=22.59;ReadPosRankSum=0.791;SOR=0.233	GT:AD:DP:GQ:PL	0/1:18,31:49:99:1135,0,713
3L	2185953	3L_2185953_SNP	G	A	899.77	.	AC=1;AF=0.500;AN=2;BaseQRankSum=0.997;ClippingRankSum=0.000;DB;DP=44;ExcessHet=3.0103;FS=0.000;MLEAC=1;MLEAF=0.500;MQ=43.60;MQRankSum=1.103;QD=20.45;ReadPosRankSum=-1.046;SOR=0.657	GT:AD:DP:GQ:PL	0/1:17,27:44:99:928,0,686
3L	2185977	3L_2185977_SNP	A	C	781.77	.	AC=1;AF=0.500;AN=2;BaseQRankSum=-0.528;ClippingRankSum=0.000;DB;DP=42;ExcessHet=3.0103;FS=1.172;MLEAC=1;MLEAF=0.500;MQ=43.65;MQRankSum=1.610;QD=18.61;ReadPosRankSum=-0.058;SOR=0.507	GT:AD:DP:GQ:PL	0/1:19,23:42:99:810,0,776
3L	2186062	3L_2186062_SNP	C	T	683.77	.	AC=1;AF=0.500;AN=2;BaseQRankSum=0.748;ClippingRankSum=0.000;DB;DP=44;ExcessHet=3.0103;FS=2.935;MLEAC=1;MLEAF=0.500;MQ=43.96;MQRankSum=-0.634;QD=15.54;ReadPosRankSum=-0.259;SOR=0.294	GT:AD:DP:GQ:PL	0/1:14,30:44:99:712,0,246
3L	2186124	3L_2186124_SNP	C	G	1129.77	.	AC=1;AF=0.500;AN=2;BaseQRankSum=1.089;ClippingRankSum=0.000;DB;DP=42;ExcessHet=3.0103;FS=5.146;MLEAC=1;MLEAF=0.500;MQ=44.00;MQRankSum=0.000;QD=26.90;ReadPosRankSum=0.569;SOR=0.674	GT:AD:DP:GQ:PL	0/1:12,30:42:99:1158,0,410
3L	2186133	3L_2186133_SNP	T	C	1131.77	.	AC=1;AF=0.500;AN=2;BaseQRankSum=0.088;ClippingRankSum=0.000;DB;DP=42;ExcessHet=3.0103;FS=7.578;MLEAC=1;MLEAF=0.500;MQ=44.00;MQRankSum=0.000;QD=26.95;ReadPosRankSum=0.801;SOR=0.894	GT:AD:DP:GQ:PL	0/1:12,30:42:99:1160,0,410
3L	2186175	3L_2186175_SNP	G	A	788.77	.	AC=1;AF=0.500;AN=2;BaseQRankSum=1.338;ClippingRankSum=0.000;DB;DP=48;ExcessHet=3.0103;FS=7.161;MLEAC=1;MLEAF=0.500;MQ=43.96;MQRankSum=-0.563;QD=16.43;ReadPosRankSum=-0.615;SOR=1.145	GT:AD:DP:GQ:PL	0/1:13,35:48:99:817,0,222
3L	2186202	3L_2186202_SNP	T	G	590.77	.	AC=1;AF=0.500;AN=2;BaseQRankSum=0.280;ClippingRankSum=0.000;DB;DP=37;ExcessHet=3.0103;FS=5.887;MLEAC=1;MLEAF=0.500;MQ=43.95;MQRankSum=-0.548;QD=15.97;ReadPosRankSum=-0.068;SOR=1.416	GT:AD:DP:GQ:PL	0/1:10,27:37:99:619,0,153
3L	2186244	3L_2186244_SNP	A	G	665.77	.	AC=1;AF=0.500;AN=2;BaseQRankSum=0.257;ClippingRankSum=0.000;DB;DP=42;ExcessHet=3.0103;FS=2.977;MLEAC=1;MLEAF=0.500;MQ=43.95;MQRankSum=-0.542;QD=15.85;ReadPosRankSum=0.043;SOR=0.946	GT:AD:DP:GQ:PL	0/1:11,31:42:99:694,0,156
3L	2186307	3L_2186307_SNP	T	A	1469.77	.	AC=1;AF=0.500;AN=2;BaseQRankSum=0.866;ClippingRankSum=0.000;DB;DP=50;ExcessHet=3.0103;FS=0.000;MLEAC=1;MLEAF=0.500;MQ=43.96;MQRankSum=-0.547;QD=29.40;ReadPosRankSum=0.011;SOR=0.614	GT:AD:DP:GQ:PL	0/1:13,37:50:99:1498,0,432
3L	2186316	3L_2186316_SNP	T	C	1463.77	.	AC=1;AF=0.500;AN=2;BaseQRankSum=-2.426;ClippingRankSum=0.000;DB;DP=49;ExcessHet=3.0103;FS=1.229;MLEAC=1;MLEAF=0.500;MQ=43.96;MQRankSum=-0.555;QD=29.87;ReadPosRankSum=0.170;SOR=0.693	GT:AD:DP:GQ:PL	0/1:13,36:49:99:1492,0,435
3L	2186319	3L_2186319_SNP	G	A	1582.77	.	AC=1;AF=0.500;AN=2;BaseQRankSum=1.297;ClippingRankSum=0.000;DB;DP=48;ExcessHet=3.0103;FS=1.308;MLEAC=1;MLEAF=0.500;MQ=43.96;MQRankSum=-0.529;QD=32.97;ReadPosRankSum=-0.357;SOR=0.586	GT:AD:DP:GQ:PL	0/1:12,36:48:99:1611,0,383
3L	2186322	3L_2186322_SNP	T	G	1582.77	.	AC=1;AF=0.500;AN=2;BaseQRankSum=2.341;ClippingRankSum=0.000;DB;DP=49;ExcessHet=3.0103;FS=1.260;MLEAC=1;MLEAF=0.500;MQ=44.00;MQRankSum=0.000;QD=32.30;ReadPosRankSum=-0.454;SOR=0.484	GT:AD:DP:GQ:PL	0/1:12,37:49:99:1611,0,383
3L	2186332	3L_2186332_SNP	T	C	2048.77	.	AC=2;AF=1.00;AN=2;DB;DP=46;ExcessHet=3.0103;FS=0.000;MLEAC=2;MLEAF=1.00;MQ=44.00;QD=33.59;SOR=0.874	GT:AD:DP:GQ:PL	1/1:0,46:46:99:2077,141,0
3L	2186353	3L_2186353_SNP	C	T	123.77	.	AC=1;AF=0.500;AN=2;BaseQRankSum=0.219;ClippingRankSum=0.000;DB;DP=48;ExcessHet=3.0103;FS=5.167;MLEAC=1;MLEAF=0.500;MQ=44.00;MQRankSum=0.000;QD=2.58;ReadPosRankSum=0.522;SOR=1.717	GT:AD:DP:GQ:PL	0/1:37,11:48:99:152,0,884
3L	2186427	3L_2186427_SNP	T	G	768.77	.	AC=1;AF=0.500;AN=2;BaseQRankSum=0.186;ClippingRankSum=0.000;DB;DP=46;ExcessHet=3.0103;FS=1.297;MLEAC=1;MLEAF=0.500;MQ=44.00;MQRankSum=0.000;QD=16.71;ReadPosRankSum=0.535;SOR=0.446	GT:AD:DP:GQ:PL	0/1:12,34:46:99:797,0,210
3L	2186503	3L_2186503_SNP	T	C	704.77	.	AC=1;AF=0.500;AN=2;BaseQRankSum=0.537;ClippingRankSum=0.000;DB;DP=46;ExcessHet=3.0103;FS=0.000;MLEAC=1;MLEAF=0.500;MQ=44.00;MQRankSum=0.000;QD=15.32;ReadPosRankSum=-0.323;SOR=0.818	GT:AD:DP:GQ:PL	0/1:14,32:46:99:733,0,250
3L	2186581	3L_2186581_SNP	A	G	514.77	.	AC=1;AF=0.500;AN=2;BaseQRankSum=-2.281;ClippingRankSum=0.000;DB;DP=38;ExcessHet=3.0103;FS=3.099;MLEAC=1;MLEAF=0.500;MQ=44.00;MQRankSum=0.000;QD=13.55;ReadPosRankSum=-0.597;SOR=0.255	GT:AD:DP:GQ:PL	0/1:13,25:38:99:543,0,260
3L	2186719	3L_2186719_SNP	C	T	839.77	.	AC=1;AF=0.500;AN=2;BaseQRankSum=0.141;ClippingRankSum=0.000;DB;DP=64;ExcessHet=3.0103;FS=0.000;MLEAC=1;MLEAF=0.500;MQ=43.94;MQRankSum=1.841;QD=13.33;ReadPosRankSum=0.190;SOR=0.686	GT:AD:DP:GQ:PL	0/1:24,39:63:99:868,0,446
3L	2186737	3L_2186737_SNP	G	A	879.77	.	AC=1;AF=0.500;AN=2;BaseQRankSum=1.548;ClippingRankSum=0.000;DB;DP=64;ExcessHet=3.0103;FS=0.000;MLEAC=1;MLEAF=0.500;MQ=43.94;MQRankSum=1.841;QD=13.96;ReadPosRankSum=1.146;SOR=0.593	GT:AD:DP:GQ:PL	0/1:24,39:63:99:908,0,416
3L	2186797	3L_2186797_SNP	A	G	618.77	.	AC=1;AF=0.500;AN=2;BaseQRankSum=0.610;ClippingRankSum=0.000;DB;DP=50;ExcessHet=3.0103;FS=6.133;MLEAC=1;MLEAF=0.500;MQ=44.00;MQRankSum=0.000;QD=12.63;ReadPosRankSum=-0.041;SOR=0.709	GT:AD:DP:GQ:PL	0/1:19,30:49:99:647,0,385
3L	2186870	3L_2186870_SNP	G	C	1188.77	.	AC=2;AF=1.00;AN=2;DB;DP=45;ExcessHet=3.0103;FS=0.000;MLEAC=2;MLEAF=1.00;MQ=44.00;QD=26.42;SOR=1.559	GT:AD:DP:GQ:PL	1/1:0,45:45:99:1217,135,0
3L	2186881	3L_2186881_SNP	A	C	1281.77	.	AC=2;AF=1.00;AN=2;DB;DP=48;ExcessHet=3.0103;FS=0.000;MLEAC=2;MLEAF=1.00;MQ=44.00;QD=26.70;SOR=1.562	GT:AD:DP:GQ:PL	1/1:0,48:48:99:1310,144,0
3L	2186917	3L_2186917_SNP	G	A	701.77	.	AC=1;AF=0.500;AN=2;BaseQRankSum=-1.507;ClippingRankSum=0.000;DB;DP=45;ExcessHet=3.0103;FS=1.273;MLEAC=1;MLEAF=0.500;MQ=44.00;MQRankSum=0.000;QD=15.59;ReadPosRankSum=0.807;SOR=0.418	GT:AD:DP:GQ:PL	0/1:14,31:45:99:730,0,247
3L	2187049	3L_2187049_SNP	T	C	661.77	.	AC=1;AF=0.500;AN=2;BaseQRankSum=0.423;ClippingRankSum=0.000;DB;DP=48;ExcessHet=3.0103;FS=2.643;MLEAC=1;MLEAF=0.500;MQ=44.00;MQRankSum=0.000;QD=13.79;ReadPosRankSum=1.140;SOR=0.325	GT:AD:DP:GQ:PL	0/1:17,31:48:99:690,0,322
3L	2187058	3L_2187058_SNP	A	C	1841.77	.	AC=2;AF=1.00;AN=2;DB;DP=50;ExcessHet=3.0103;FS=0.000;MLEAC=2;MLEAF=1.00;MQ=44.00;QD=29.74;SOR=1.051	GT:AD:DP:GQ:PL	1/1:0,50:50:99:1870,150,0
3L	2187109	3L_2187109_SNP	T	C	1851.77	.	AC=2;AF=1.00;AN=2;DB;DP=50;ExcessHet=3.0103;FS=0.000;MLEAC=2;MLEAF=1.00;MQ=43.96;QD=28.72;SOR=0.952	GT:AD:DP:GQ:PL	1/1:0,50:50:99:1880,150,0
3L	2187112	3L_2187112_SNP	T	C	591.77	.	AC=1;AF=0.500;AN=2;BaseQRankSum=-1.689;ClippingRankSum=0.000;DB;DP=49;ExcessHet=3.0103;FS=1.131;MLEAC=1;MLEAF=0.500;MQ=43.96;MQRankSum=1.246;QD=12.08;ReadPosRankSum=-0.957;SOR=0.435	GT:AD:DP:GQ:PL	0/1:20,29:49:99:620,0,403
3L	2187145	3L_2187145_SNP	C	T	358.77	.	AC=1;AF=0.500;AN=2;BaseQRankSum=2.246;ClippingRankSum=0.000;DB;DP=48;ExcessHet=3.0103;FS=2.471;MLEAC=1;MLEAF=0.500;MQ=43.96;MQRankSum=-1.193;QD=7.47;ReadPosRankSum=0.991;SOR=0.977	GT:AD:DP:GQ:PL	0/1:29,19:48:99:387,0,632
3L	2187166	3L_2187166_SNP	A	G	1247.77	.	AC=2;AF=1.00;AN=2;DB;DP=47;ExcessHet=3.0103;FS=0.000;MLEAC=2;MLEAF=1.00;MQ=43.96;QD=26.55;SOR=0.823	GT:AD:DP:GQ:PL	1/1:0,47:47:99:1276,141,0
3L	2187220	3L_2187220_SNP	C	T	895.77	.	AC=2;AF=1.00;AN=2;BaseQRankSum=1.827;ClippingRankSum=0.000;DB;DP=36;ExcessHet=3.0103;FS=3.802;MLEAC=2;MLEAF=1.00;MQ=43.95;MQRankSum=0.000;QD=24.88;ReadPosRankSum=-0.248;SOR=0.876	GT:AD:DP:GQ:PL	1/1:1,35:36:97:924,97,0
3L	2187305	3L_2187305_SNP	G	A	466.77	.	AC=1;AF=0.500;AN=2;BaseQRankSum=1.367;ClippingRankSum=0.000;DB;DP=46;ExcessHet=3.0103;FS=0.000;MLEAC=1;MLEAF=0.500;MQ=43.87;MQRankSum=-1.367;QD=10.37;ReadPosRankSum=0.034;SOR=0.610	GT:AD:DP:GQ:PL	0/1:22,23:45:99:495,0,452
3L	2187363	3L_2187363_SNP	T	C	519.77	.	AC=1;AF=0.500;AN=2;BaseQRankSum=-0.808;ClippingRankSum=0.000;DB;DP=51;ExcessHet=3.0103;FS=2.418;MLEAC=1;MLEAF=0.500;MQ=43.81;MQRankSum=2.206;QD=10.19;ReadPosRankSum=1.500;SOR=0.370	GT:AD:DP:GQ:PL	0/1:24,27:51:99:548,0,500
3L	2187454	3L_2187454_SNP	C	T	541.77	.	AC=1;AF=0.500;AN=2;BaseQRankSum=-1.941;ClippingRankSum=0.000;DB;DP=47;ExcessHet=3.0103;FS=4.278;MLEAC=1;MLEAF=0.500;MQ=43.65;MQRankSum=-1.115;QD=11.78;ReadPosRankSum=2.059;SOR=1.382	GT:AD:DP:GQ:PL	0/1:18,28:46:99:570,0,312
3L	2187589	3L_2187589_SNP	T	C	191.77	.	AC=1;AF=0.500;AN=2;BaseQRankSum=-2.958;ClippingRankSum=0.000;DB;DP=46;ExcessHet=3.0103;FS=0.000;MLEAC=1;MLEAF=0.500;MQ=43.66;MQRankSum=0.000;QD=4.36;ReadPosRankSum=1.658;SOR=0.668	GT:AD:DP:GQ:PL	0/1:31,13:44:99:220,0,712
3L	2187679	3L_2187679_SNP	G	T	1603.77	.	AC=2;AF=1.00;AN=2;DB;DP=49;ExcessHet=3.0103;FS=0.000;MLEAC=2;MLEAF=1.00;MQ=44.00;QD=32.73;SOR=1.112	GT:AD:DP:GQ:PL	1/1:0,49:49:99:1632,146,0
3L	2187692	3L_2187692_SNP	A	G	361.77	.	AC=1;AF=0.500;AN=2;BaseQRankSum=1.299;ClippingRankSum=0.000;DB;DP=50;ExcessHet=3.0103;FS=1.112;MLEAC=1;MLEAF=0.500;MQ=44.00;MQRankSum=0.000;QD=7.24;ReadPosRankSum=0.060;SOR=0.505	GT:AD:DP:GQ:PL	0/1:31,19:50:99:390,0,695
3L	2187696	3L_2187696_SNP	A	T	2149.77	.	AC=2;AF=1.00;AN=2;DB;DP=49;ExcessHet=3.0103;FS=0.000;MLEAC=2;MLEAF=1.00;MQ=44.00;QD=31.33;SOR=0.909	GT:AD:DP:GQ:PL	1/1:0,49:49:99:2178,147,0
3L	2187699	3L_2187699_SNP	C	G	2189.77	.	AC=2;AF=1.00;AN=2;DB;DP=50;ExcessHet=3.0103;FS=0.000;MLEAC=2;MLEAF=1.00;MQ=44.00;QD=27.66;SOR=0.859	GT:AD:DP:GQ:PL	1/1:0,50:50:99:2218,151,0
3L	2187753	3L_2187753_SNP	A	C	751.77	.	AC=1;AF=0.500;AN=2;BaseQRankSum=0.403;ClippingRankSum=0.000;DB;DP=54;ExcessHet=3.0103;FS=2.389;MLEAC=1;MLEAF=0.500;MQ=43.96;MQRankSum=1.396;QD=13.92;ReadPosRankSum=-0.970;SOR=0.517	GT:AD:DP:GQ:PL	0/1:19,35:54:99:780,0,352
3L	2187787	3L_2187787_SNP	T	G	1489.77	.	AC=2;AF=1.00;AN=2;DB;DP=57;ExcessHet=3.0103;FS=0.000;MLEAC=2;MLEAF=1.00;MQ=43.90;QD=26.14;SOR=0.800	GT:AD:DP:GQ:PL	1/1:0,57:57:99:1518,171,0
3L	2187833	3L_2187833_SNP	A	G	375.77	.	AC=1;AF=0.500;AN=2;BaseQRankSum=0.274;ClippingRankSum=0.000;DB;DP=60;ExcessHet=3.0103;FS=7.450;MLEAC=1;MLEAF=0.500;MQ=43.87;MQRankSum=0.473;QD=6.37;ReadPosRankSum=-1.465;SOR=1.087	GT:AD:DP:GQ:PL	0/1:38,21:59:99:404,0,879
3L	2187844	3L_2187844_SNP	C	T	1518.77	.	AC=1;AF=0.500;AN=2;BaseQRankSum=0.182;ClippingRankSum=0.000;DB;DP=60;ExcessHet=3.0103;FS=3.712;MLEAC=1;MLEAF=0.500;MQ=43.82;MQRankSum=-0.801;QD=25.31;ReadPosRankSum=1.589;SOR=0.935	GT:AD:DP:GQ:PL	0/1:22,38:60:99:1547,0,795
3L	2187847	3L_2187847_SNP	T	A	1518.77	.	AC=1;AF=0.500;AN=2;BaseQRankSum=-1.197;ClippingRankSum=0.000;DB;DP=62;ExcessHet=3.0103;FS=2.241;MLEAC=1;MLEAF=0.500;MQ=43.80;MQRankSum=-1.005;QD=24.50;ReadPosRankSum=1.200;SOR=0.780	GT:AD:DP:GQ:PL	0/1:22,40:62:99:1547,0,795
3L	2187862	3L_2187862_SNP	C	G	921.77	.	AC=1;AF=0.500;AN=2;BaseQRankSum=-0.127;ClippingRankSum=0.000;DB;DP=64;ExcessHet=3.0103;FS=2.290;MLEAC=1;MLEAF=0.500;MQ=43.83;MQRankSum=-1.541;QD=14.40;ReadPosRankSum=0.145;SOR=1.105	GT:AD:DP:GQ:PL	0/1:20,44:64:99:950,0,354
3L	2187882	3L_2187882_SNP	T	A	1875.77	.	AC=1;AF=0.500;AN=2;BaseQRankSum=0.700;ClippingRankSum=0.000;DB;DP=68;ExcessHet=3.0103;FS=2.156;MLEAC=1;MLEAF=0.500;MQ=43.73;MQRankSum=-0.843;QD=27.58;ReadPosRankSum=0.045;SOR=1.047	GT:AD:DP:GQ:PL	0/1:23,45:68:99:1904,0,811
3L	2187883	3L_2187883_INS	A	ACT	1866.73	.	AC=1;AF=0.500;AN=2;BaseQRankSum=0.959;ClippingRankSum=0.000;DB;DP=68;ExcessHet=3.0103;FS=0.985;MLEAC=1;MLEAF=0.500;MQ=43.73;MQRankSum=-0.773;QD=27.45;ReadPosRankSum=-0.420;SOR=0.877	GT:AD:DP:GQ:PL	0/1:22,46:68:99:1904,0,811
3L	2187893	3L_2187893_SNP	T	C	1913.77	.	AC=1;AF=0.500;AN=2;BaseQRankSum=0.150;ClippingRankSum=0.000;DB;DP=69;ExcessHet=3.0103;FS=0.000;MLEAC=1;MLEAF=0.500;MQ=43.55;MQRankSum=-0.909;QD=27.74;ReadPosRankSum=-1.403;SOR=0.755	GT:AD:DP:GQ:PL	0/1:21,48:69:99:1942,0,776
3L	2187994	3L_2187994_SNP	G	C	3197.77	.	AC=2;AF=1.00;AN=2;DB;DP=76;ExcessHet=3.0103;FS=0.000;MLEAC=2;MLEAF=1.00;MQ=43.87;QD=28.39;SOR=0.693	GT:AD:DP:GQ:PL	1/1:0,76:76:99:3226,231,0
3L	2188009	3L_2188009_SNP	G	C	3251.77	.	AC=2;AF=1.00;AN=2;DB;DP=75;ExcessHet=3.0103;FS=0.000;MLEAC=2;MLEAF=1.00;MQ=43.86;QD=30.96;SOR=0.774	GT:AD:DP:GQ:PL	1/1:0,75:75:99:3280,237,0
3L	2188062	3L_2188062_SNP	T	A	349.77	.	AC=1;AF=0.500;AN=2;BaseQRankSum=-2.631;ClippingRankSum=0.000;DB;DP=70;ExcessHet=3.0103;FS=2.157;MLEAC=1;MLEAF=0.500;MQ=44.00;MQRankSum=0.000;QD=5.00;ReadPosRankSum=-0.345;SOR=0.753	GT:AD:DP:GQ:PL	0/1:48,22:70:99:378,0,1138
3L	2188171	3L_2188171_SNP	T	A	2704.77	.	AC=2;AF=1.00;AN=2;DB;DP=61;ExcessHet=3.0103;FS=0.000;MLEAC=2;MLEAF=1.00;MQ=44.00;QD=31.06;SOR=0.865	GT:AD:DP:GQ:PL	1/1:0,61:61:99:2733,187,0
3L	2188176	3L_2188176_SNP	C	T	2601.77	.	AC=2;AF=1.00;AN=2;DB;DP=59;ExcessHet=3.0103;FS=0.000;MLEAC=2;MLEAF=1.00;MQ=44.00;QD=33.01;SOR=0.796	GT:AD:DP:GQ:PL	1/1:0,59:59:99:2630,178,0
3L	2188184	3L_2188184_SNP	C	T	928.77	.	AC=1;AF=0.500;AN=2;BaseQRankSum=-1.041;ClippingRankSum=0.000;DB;DP=60;ExcessHet=3.0103;FS=16.010;MLEAC=1;MLEAF=0.500;MQ=44.00;MQRankSum=0.000;QD=15.74;ReadPosRankSum=1.214;SOR=0.925	GT:AD:DP:GQ:PL	0/1:18,41:59:99:957,0,342
3L	2188364	3L_2188364_SNP	C	T	399.77	.	AC=1;AF=0.500;AN=2;BaseQRankSum=0.384;ClippingRankSum=0.000;DB;DP=48;ExcessHet=3.0103;FS=4.940;MLEAC=1;MLEAF=0.500;MQ=43.92;MQRankSum=0.656;QD=8.33;ReadPosRankSum=1.587;SOR=0.470	GT:AD:DP:GQ:PL	0/1:35,13:48:99:428,0,1744
3L	2188374	3L_2188374_SNP	C	T	393.77	.	AC=1;AF=0.500;AN=2;BaseQRankSum=-1.660;ClippingRankSum=0.000;DB;DP=50;ExcessHet=3.0103;FS=4.860;MLEAC=1;MLEAF=0.500;MQ=43.92;MQRankSum=0.638;QD=7.88;ReadPosRankSum=1.487;SOR=0.482	GT:AD:DP:GQ:PL	0/1:37,13:50:99:422,0,1777
3L	2188461	3L_2188461_SNP	C	A	237.77	.	AC=1;AF=0.500;AN=2;BaseQRankSum=0.167;ClippingRankSum=0.000;DB;DP=40;ExcessHet=3.0103;FS=0.000;MLEAC=1;MLEAF=0.500;MQ=43.74;MQRankSum=0.843;QD=6.26;ReadPosRankSum=-0.783;SOR=0.818	GT:AD:DP:GQ:PL	0/1:29,9:38:99:266,0,2131
3L	2188467	3L_2188467_SNP	T	C	257.77	.	AC=1;AF=0.500;AN=2;BaseQRankSum=0.681;ClippingRankSum=0.000;DB;DP=40;ExcessHet=3.0103;FS=0.000;MLEAC=1;MLEAF=0.500;MQ=43.74;MQRankSum=0.787;QD=6.78;ReadPosRankSum=-0.760;SOR=0.693	GT:AD:DP:GQ:PL	0/1:30,8:38:99:286,0,2266
3L	2188469	3L_2188469_SNP	T	C	239.77	.	AC=1;AF=0.500;AN=2;BaseQRankSum=0.049;ClippingRankSum=0.000;DB;DP=43;ExcessHet=3.0103;FS=1.435;MLEAC=1;MLEAF=0.500;MQ=43.75;MQRankSum=0.802;QD=5.85;ReadPosRankSum=-0.985;SOR=0.802	GT:AD:DP:GQ:PL	0/1:32,9:41:99:268,0,2245
3L	2188622	3L_2188622_SNP	A	G	1278.77	.	AC=2;AF=1.00;AN=2;DB;DP=50;ExcessHet=3.0103;FS=0.000;MLEAC=2;MLEAF=1.00;MQ=44.00;QD=25.58;SOR=1.157	GT:AD:DP:GQ:PL	1/1:0,50:50:99:1307,148,0
3L	2188652	3L_2188652_SNP	T	A	158.77	.	AC=1;AF=0.500;AN=2;BaseQRankSum=0.290;ClippingRankSum=0.000;DB;DP=44;ExcessHet=3.0103;FS=0.000;MLEAC=1;MLEAF=0.500;MQ=43.96;MQRankSum=0.630;QD=3.61;ReadPosRankSum=-0.583;SOR=0.676	GT:AD:DP:GQ:PL	0/1:33,11:44:99:187,0,792
3L	2188667	3L_2188667_SNP	G	C	1234.77	.	AC=2;AF=1.00;AN=2;DB;DP=47;ExcessHet=3.0103;FS=0.000;MLEAC=2;MLEAF=1.00;MQ=43.96;QD=26.27;SOR=0.823	GT:AD:DP:GQ:PL	1/1:0,47:47:99:1263,140,0
3L	2188725	3L_2188725_INS	A	AG	985.73	.	AC=1;AF=0.500;AN=2;BaseQRankSum=0.082;ClippingRankSum=0.000;DB;DP=49;ExcessHet=3.0103;FS=0.000;MLEAC=1;MLEAF=0.500;MQ=44.00;MQRankSum=0.000;QD=20.54;ReadPosRankSum=0.239;SOR=0.811	GT:AD:DP:GQ:PL	0/1:14,34:48:99:1023,0,302
3L	2189610	3L_2189610_SNP	G	A	459.77	.	AC=1;AF=0.500;AN=2;BaseQRankSum=2.821;ClippingRankSum=0.000;DB;DP=38;ExcessHet=3.0103;FS=0.000;MLEAC=1;MLEAF=0.500;MQ=44.00;MQRankSum=0.000;QD=12.10;ReadPosRankSum=-1.650;SOR=0.675	GT:AD:DP:GQ:PL	0/1:17,21:38:99:488,0,338
3L	2189727	3L_2189727_SNP	T	C	592.77	.	AC=1;AF=0.500;AN=2;BaseQRankSum=1.362;ClippingRankSum=0.000;DB;DP=42;ExcessHet=3.0103;FS=4.722;MLEAC=1;MLEAF=0.500;MQ=43.21;MQRankSum=-1.293;QD=14.11;ReadPosRankSum=0.256;SOR=0.368	GT:AD:DP:GQ:PL	0/1:15,27:42:99:621,0,283
3L	2189826	3L_2189826_SNP	G	A	520.77	.	AC=1;AF=0.500;AN=2;BaseQRankSum=-1.836;ClippingRankSum=0.000;DB;DP=38;ExcessHet=3.0103;FS=0.000;MLEAC=1;MLEAF=0.500;MQ=43.62;MQRankSum=-0.994;QD=13.70;ReadPosRankSum=-0.364;SOR=0.787	GT:AD:DP:GQ:PL	0/1:13,25:38:99:549,0,246
3L	2189841	3L_2189841_SNP	G	A	1015.77	.	AC=1;AF=0.500;AN=2;BaseQRankSum=0.979;ClippingRankSum=0.000;DB;DP=41;ExcessHet=3.0103;FS=0.000;MLEAC=1;MLEAF=0.500;MQ=42.82;MQRankSum=0.828;QD=24.77;ReadPosRankSum=0.995;SOR=0.527	GT:AD:DP:GQ:PL	0/1:14,27:41:99:1044,0,556
3L	2189848	3L_2189848_SNP	C	T	1085.77	.	AC=1;AF=0.500;AN=2;BaseQRankSum=0.238;ClippingRankSum=0.000;DB;DP=43;ExcessHet=3.0103;FS=1.206;MLEAC=1;MLEAF=0.500;MQ=42.88;MQRankSum=0.900;QD=25.25;ReadPosRankSum=0.862;SOR=0.524	GT:AD:DP:GQ:PL	0/1:14,29:43:99:1114,0,550
3L	2189865	3L_2189865_SNP	C	T	647.77	.	AC=1;AF=0.500;AN=2;BaseQRankSum=-0.470;ClippingRankSum=0.000;DB;DP=43;ExcessHet=3.0103;FS=0.000;MLEAC=1;MLEAF=0.500;MQ=43.23;MQRankSum=2.211;QD=15.06;ReadPosRankSum=0.752;SOR=0.685	GT:AD:DP:GQ:PL	0/1:13,30:43:99:676,0,234
3L	2189994	3L_2189994_SNP	A	G	310.77	.	AC=1;AF=0.500;AN=2;BaseQRankSum=-1.388;ClippingRankSum=0.000;DB;DP=42;ExcessHet=3.0103;FS=6.822;MLEAC=1;MLEAF=0.500;MQ=44.00;MQRankSum=0.000;QD=7.40;ReadPosRankSum=0.790;SOR=1.715	GT:AD:DP:GQ:PL	0/1:25,17:42:99:339,0,564
3L	2190111	3L_2190111_SNP	T	C	367.77	.	AC=1;AF=0.500;AN=2;BaseQRankSum=-0.905;ClippingRankSum=0.000;DB;DP=41;ExcessHet=3.0103;FS=1.204;MLEAC=1;MLEAF=0.500;MQ=44.00;MQRankSum=0.000;QD=8.97;ReadPosRankSum=-0.920;SOR=0.655	GT:AD:DP:GQ:PL	0/1:22,19:41:99:396,0,487
3L	2190756	3L_2190756_SNP	G	A	555.77	.	AC=1;AF=0.500;AN=2;BaseQRankSum=0.313;ClippingRankSum=0.000;DB;DP=52;ExcessHet=3.0103;FS=0.000;MLEAC=1;MLEAF=0.500;MQ=44.00;MQRankSum=0.000;QD=10.69;ReadPosRankSum=-0.070;SOR=0.673	GT:AD:DP:GQ:PL	0/1:24,28:52:99:584,0,470
3L	2190813	3L_2190813_SNP	T	G	2017.77	.	AC=2;AF=1.00;AN=2;DB;DP=45;ExcessHet=3.0103;FS=0.000;MLEAC=2;MLEAF=1.00;MQ=43.68;QD=29.14;SOR=0.929	GT:AD:DP:GQ:PL	1/1:0,45:45:99:2046,141,0
3L	2190819	3L_2190819_SNP	C	A	2115.77	.	AC=2;AF=1.00;AN=2;DB;DP=50;ExcessHet=3.0103;FS=0.000;MLEAC=2;MLEAF=1.00;MQ=43.71;QD=30.16;SOR=0.859	GT:AD:DP:GQ:PL	1/1:0,50:50:99:2144,150,0
3L	2190849	3L_2190849_SNP	T	G	1367.77	.	AC=2;AF=1.00;AN=2;DB;DP=52;ExcessHet=3.0103;FS=0.000;MLEAC=2;MLEAF=1.00;MQ=43.72;QD=26.30;SOR=0.770	GT:AD:DP:GQ:PL	1/1:0,52:52:99:1396,155,0
3L	2191366	.	T	TATAA	775.73	.	AC=1;AF=0.500;AN=2;BaseQRankSum=-0.394;ClippingRankSum=0.000;DP=44;ExcessHet=3.0103;FS=0.000;MLEAC=1;MLEAF=0.500;MQ=44.00;MQRankSum=0.000;QD=18.47;ReadPosRankSum=-1.462;SOR=0.527	GT:AD:DP:GQ:PL	0/1:20,22:42:99:813,0,894
3L	2191418	3L_2191418_SNP	T	A	569.77	.	AC=1;AF=0.500;AN=2;BaseQRankSum=-0.325;ClippingRankSum=0.000;DB;DP=51;ExcessHet=3.0103;FS=0.000;MLEAC=1;MLEAF=0.500;MQ=43.92;MQRankSum=1.543;QD=11.17;ReadPosRankSum=0.104;SOR=0.612	GT:AD:DP:GQ:PL	0/1:24,27:51:99:598,0,528
3L	2192186	3L_2192186_SNP	T	G	1659.77	.	AC=2;AF=1.00;AN=2;DB;DP=63;ExcessHet=3.0103;FS=0.000;MLEAC=2;MLEAF=1.00;MQ=43.91;QD=26.77;SOR=0.976	GT:AD:DP:GQ:PL	1/1:0,62:62:99:1688,185,0
3L	2193106	3L_2193106_SNP	A	G	1715.77	.	AC=2;AF=1.00;AN=2;DB;DP=65;ExcessHet=3.0103;FS=0.000;MLEAC=2;MLEAF=1.00;MQ=43.81;QD=26.40;SOR=0.723	GT:AD:DP:GQ:PL	1/1:0,65:65:99:1744,194,0
3L	2193185	.	C	A	842.77	.	AC=1;AF=0.500;AN=2;BaseQRankSum=1.638;ClippingRankSum=0.000;DP=64;ExcessHet=3.0103;FS=9.218;MLEAC=1;MLEAF=0.500;MQ=44.00;MQRankSum=0.000;QD=13.17;ReadPosRankSum=-0.235;SOR=1.798	GT:AD:DP:GQ:PL	0/1:25,39:64:99:871,0,461
3L	2193285	3L_2193285_SNP	A	T	457.77	.	AC=1;AF=0.500;AN=2;BaseQRankSum=1.496;ClippingRankSum=0.000;DB;DP=63;ExcessHet=3.0103;FS=0.988;MLEAC=1;MLEAF=0.500;MQ=43.94;MQRankSum=1.142;QD=7.27;ReadPosRankSum=-0.331;SOR=0.819	GT:AD:DP:GQ:PL	0/1:39,24:63:99:486,0,851
3L	2193364	3L_2193364_SNP	A	G	483.77	.	AC=1;AF=0.500;AN=2;BaseQRankSum=-3.346;ClippingRankSum=0.000;DB;DP=67;ExcessHet=3.0103;FS=4.973;MLEAC=1;MLEAF=0.500;MQ=43.88;MQRankSum=1.697;QD=7.22;ReadPosRankSum=-0.128;SOR=0.303	GT:AD:DP:GQ:PL	0/1:40,27:67:99:512,0,901
3L	2193626	3L_2193626_SNP	T	C	1045.77	.	AC=2;AF=1.00;AN=2;DB;DP=40;ExcessHet=3.0103;FS=0.000;MLEAC=2;MLEAF=1.00;MQ=43.75;QD=26.14;SOR=0.693	GT:AD:DP:GQ:PL	1/1:0,40:40:99:1074,120,0
3L	2193651	3L_2193651_SNP	C	G	355.77	.	AC=1;AF=0.500;AN=2;BaseQRankSum=1.408;ClippingRankSum=0.000;DB;DP=38;ExcessHet=3.0103;FS=2.864;MLEAC=1;MLEAF=0.500;MQ=43.59;MQRankSum=-3.120;QD=9.36;ReadPosRankSum=-1.110;SOR=0.850	GT:AD:DP:GQ:PL	0/1:19,19:38:99:384,0,344
3L	2193656	3L_2193656_SNP	T	C	1401.77	.	AC=2;AF=1.00;AN=2;DB;DP=40;ExcessHet=3.0103;FS=0.000;MLEAC=2;MLEAF=1.00;MQ=43.56;QD=30.02;SOR=0.693	GT:AD:DP:GQ:PL	1/1:0,40:40:99:1430,120,0
3L	2193691	3L_2193691_SNP	G	A	1551.77	.	AC=2;AF=1.00;AN=2;DB;DP=43;ExcessHet=3.0103;FS=0.000;MLEAC=2;MLEAF=1.00;MQ=43.41;QD=28.32;SOR=1.055	GT:AD:DP:GQ:PL	1/1:0,43:43:99:1580,129,0
3L	2193693	3L_2193693_SNP	T	C	464.77	.	AC=1;AF=0.500;AN=2;BaseQRankSum=1.594;ClippingRankSum=0.000;DB;DP=43;ExcessHet=3.0103;FS=1.194;MLEAC=1;MLEAF=0.500;MQ=43.41;MQRankSum=4.382;QD=10.81;ReadPosRankSum=-1.397;SOR=0.456	GT:AD:DP:GQ:PL	0/1:21,22:43:99:493,0,431
3L	2193721	.	A	ACGCCCGTTCCTC	924.73	.	AC=1;AF=0.500;AN=2;BaseQRankSum=-0.768;ClippingRankSum=0.000;DP=39;ExcessHet=3.0103;FS=1.334;MLEAC=1;MLEAF=0.500;MQ=43.24;MQRankSum=-4.207;QD=25.69;ReadPosRankSum=-0.754;SOR=1.002	GT:AD:DP:GQ:PL	0/1:15,21:36:99:962,0,558
3L	2193730	3L_2193730_SNP	T	A	1015.77	.	AC=1;AF=0.500;AN=2;BaseQRankSum=1.443;ClippingRankSum=0.000;DB;DP=41;ExcessHet=3.0103;FS=1.258;MLEAC=1;MLEAF=0.500;MQ=43.28;MQRankSum=-3.633;QD=24.77;ReadPosRankSum=-1.137;SOR=0.951	GT:AD:DP:GQ:PL	0/1:15,26:41:99:1044,0,549
3L	2193766	3L_2193766_SNP	C	T	584.77	.	AC=1;AF=0.500;AN=2;BaseQRankSum=-2.828;ClippingRankSum=0.000;DB;DP=42;ExcessHet=3.0103;FS=4.603;MLEAC=1;MLEAF=0.500;MQ=43.39;MQRankSum=-3.179;QD=13.92;ReadPosRankSum=0.105;SOR=1.244	GT:AD:DP:GQ:PL	0/1:15,27:42:99:613,0,295
3L	2193907	3L_2193907_SNP	T	C	1947.77	.	AC=2;AF=1.00;AN=2;DB;DP=72;ExcessHet=3.0103;FS=0.000;MLEAC=2;MLEAF=1.00;MQ=43.81;QD=27.05;SOR=1.148	GT:AD:DP:GQ:PL	1/1:0,72:72:99:1976,216,0
3L	2193921	3L_2193921_SNP	C	T	1933.77	.	AC=2;AF=1.00;AN=2;DB;DP=70;ExcessHet=3.0103;FS=0.000;MLEAC=2;MLEAF=1.00;MQ=43.80;QD=27.63;SOR=1.085	GT:AD:DP:GQ:PL	1/1:0,70:70:99:1962,210,0
3L	2193942	.	C	T	829.77	.	AC=1;AF=0.500;AN=2;BaseQRankSum=2.026;ClippingRankSum=0.000;DP=67;ExcessHet=3.0103;FS=0.000;MLEAC=1;MLEAF=0.500;MQ=43.80;MQRankSum=-2.412;QD=12.38;ReadPosRankSum=0.294;SOR=0.670	GT:AD:DP:GQ:PL	0/1:29,38:67:99:858,0,606
3L	2193996	3L_2193996_SNP	G	A	1694.77	.	AC=2;AF=1.00;AN=2;DB;DP=62;ExcessHet=3.0103;FS=0.000;MLEAC=2;MLEAF=1.00;MQ=43.78;QD=27.33;SOR=0.758	GT:AD:DP:GQ:PL	1/1:0,62:62:99:1723,186,0
3L	2194008	3L_2194008_SNP	C	T	1428.77	.	AC=2;AF=1.00;AN=2;DB;DP=53;ExcessHet=3.0103;FS=0.000;MLEAC=2;MLEAF=1.00;MQ=43.74;QD=26.96;SOR=0.981	GT:AD:DP:GQ:PL	1/1:0,53:53:99:1457,159,0
3L	2194040	3L_2194040_SNP	T	G	1226.77	.	AC=2;AF=1.00;AN=2;DB;DP=46;ExcessHet=3.0103;FS=0.000;MLEAC=2;MLEAF=1.00;MQ=43.83;QD=27.26;SOR=1.280	GT:AD:DP:GQ:PL	1/1:0,45:45:99:1255,135,0
3L	2194060	3L_2194060_SNP	T	C	1084.77	.	AC=2;AF=1.00;AN=2;DB;DP=43;ExcessHet=3.0103;FS=0.000;MLEAC=2;MLEAF=1.00;MQ=43.69;QD=25.83;SOR=1.402	GT:AD:DP:GQ:PL	1/1:0,42:42:99:1113,125,0
3L	2194426	3L_2194426_SNP	C	T	457.77	.	AC=1;AF=0.500;AN=2;BaseQRankSum=-0.057;ClippingRankSum=0.000;DB;DP=52;ExcessHet=3.0103;FS=2.357;MLEAC=1;MLEAF=0.500;MQ=43.92;MQRankSum=-0.138;QD=8.80;ReadPosRankSum=-2.989;SOR=1.091	GT:AD:DP:GQ:PL	0/1:29,23:52:99:486,0,621
3L	2194479	3L_2194479_SNP	C	A	655.77	.	AC=1;AF=0.500;AN=2;BaseQRankSum=1.522;ClippingRankSum=0.000;DB;DP=50;ExcessHet=3.0103;FS=3.899;MLEAC=1;MLEAF=0.500;MQ=43.96;MQRankSum=-0.846;QD=13.12;ReadPosRankSum=-2.532;SOR=0.597	GT:AD:DP:GQ:PL	0/1:22,28:50:99:684,0,446
3L	2194560	3L_2194560_SNP	C	G	932.77	.	AC=1;AF=0.500;AN=2;BaseQRankSum=0.157;ClippingRankSum=0.000;DB;DP=61;ExcessHet=3.0103;FS=0.000;MLEAC=1;MLEAF=0.500;MQ=43.97;MQRankSum=0.895;QD=15.29;ReadPosRankSum=-0.321;SOR=0.826	GT:AD:DP:GQ:PL	0/1:35,26:61:99:961,0,1420
3L	2194564	.	T	TCTCTC	923.73	.	AC=1;AF=0.500;AN=2;BaseQRankSum=0.281;ClippingRankSum=0.000;DP=61;ExcessHet=3.0103;FS=0.000;MLEAC=1;MLEAF=0.500;MQ=43.97;MQRankSum=0.867;QD=15.14;ReadPosRankSum=-0.169;SOR=0.705	GT:AD:DP:GQ:PL	0/1:36,25:61:99:961,0,1420
3L	2194624	3L_2194624_SNP	G	T	2000.77	.	AC=2;AF=1.00;AN=2;DB;DP=73;ExcessHet=3.0103;FS=0.000;MLEAC=2;MLEAF=1.00;MQ=43.97;QD=27.41;SOR=0.720	GT:AD:DP:GQ:PL	1/1:0,73:73:99:2029,219,0
3L	2194828	3L_2194828_DEL	CT	C	2116.73	.	AC=2;AF=1.00;AN=2;DB;DP=60;ExcessHet=3.0103;FS=0.000;MLEAC=2;MLEAF=1.00;MQ=43.90;QD=29.02;SOR=1.255	GT:AD:DP:GQ:PL	1/1:0,60:60:99:2154,181,0
3L	2194880	3L_2194880_SNP	G	A	960.77	.	AC=1;AF=0.500;AN=2;BaseQRankSum=-0.853;ClippingRankSum=0.000;DB;DP=54;ExcessHet=3.0103;FS=13.027;MLEAC=1;MLEAF=0.500;MQ=43.75;MQRankSum=-1.826;QD=17.79;ReadPosRankSum=-0.182;SOR=0.381	GT:AD:DP:GQ:PL	0/1:28,26:54:99:989,0,1051
3L	2194886	3L_2194886_SNP	T	G	995.77	.	AC=1;AF=0.500;AN=2;BaseQRankSum=1.110;ClippingRankSum=0.000;DB;DP=54;ExcessHet=3.0103;FS=12.889;MLEAC=1;MLEAF=0.500;MQ=43.71;MQRankSum=-2.018;QD=18.44;ReadPosRankSum=-0.415;SOR=0.507	GT:AD:DP:GQ:PL	0/1:27,27:54:99:1024,0,1021
3L	2194897	3L_2194897_SNP	A	T	455.77	.	AC=1;AF=0.500;AN=2;BaseQRankSum=-0.068;ClippingRankSum=0.000;DB;DP=52;ExcessHet=3.0103;FS=13.290;MLEAC=1;MLEAF=0.500;MQ=43.70;MQRankSum=-2.133;QD=8.76;ReadPosRankSum=0.504;SOR=0.535	GT:AD:DP:GQ:PL	0/1:27,25:52:99:484,0,575
3L	2194914	3L_2194914_SNP	C	A	411.77	.	AC=1;AF=0.500;AN=2;BaseQRankSum=-2.427;ClippingRankSum=0.000;DB;DP=49;ExcessHet=3.0103;FS=10.480;MLEAC=1;MLEAF=0.500;MQ=43.68;MQRankSum=-2.332;QD=8.40;ReadPosRankSum=1.689;SOR=0.805	GT:AD:DP:GQ:PL	0/1:27,22:49:99:440,0,605
3L	2194936	3L_2194936_SNP	T	G	1377.77	.	AC=2;AF=1.00;AN=2;DB;DP=52;ExcessHet=3.0103;FS=0.000;MLEAC=2;MLEAF=1.00;MQ=43.78;QD=26.50;SOR=0.770	GT:AD:DP:GQ:PL	1/1:0,52:52:99:1406,155,0
3L	2194959	3L_2194959_SNP	G	A	1331.77	.	AC=2;AF=1.00;AN=2;DB;DP=50;ExcessHet=3.0103;FS=0.000;MLEAC=2;MLEAF=1.00;MQ=43.81;QD=26.64;SOR=0.773	GT:AD:DP:GQ:PL	1/1:0,50:50:99:1360,150,0
3L	2195080	3L_2195080_SNP	A	G	1487.77	.	AC=2;AF=1.00;AN=2;DB;DP=56;ExcessHet=3.0103;FS=0.000;MLEAC=2;MLEAF=1.00;MQ=43.93;QD=27.05;SOR=0.970	GT:AD:DP:GQ:PL	1/1:0,55:55:99:1516,165,0
3L	2195188	.	G	GC	346.73	.	AC=1;AF=0.500;AN=2;BaseQRankSum=-0.696;ClippingRankSum=0.000;DP=40;ExcessHet=3.0103;FS=0.000;MLEAC=1;MLEAF=0.500;MQ=44.00;MQRankSum=0.000;QD=9.37;ReadPosRankSum=1.573;SOR=0.599	GT:AD:DP:GQ:PL	0/1:26,11:37:99:384,0,1056
3L	2195190	.	A	C,AGC	1087.73	.	AC=1,1;AF=0.500,0.500;AN=2;DP=39;ExcessHet=3.0103;FS=0.000;MLEAC=1,1;MLEAF=0.500,0.500;MQ=44.00;QD=29.40;SOR=1.121	GT:AD:DP:GQ:PL	1/2:0,26,11:37:99:1125,464,384,704,0,1056
3L	2195349	3L_2195349_SNP	T	C	1033.77	.	AC=2;AF=1.00;AN=2;DB;DP=42;ExcessHet=3.0103;FS=0.000;MLEAC=2;MLEAF=1.00;MQ=43.84;QD=25.84;SOR=1.022	GT:AD:DP:GQ:PL	1/1:0,40:40:99:1062,119,0
3L	2195534	3L_2195534_DEL	AAT	A	1924.73	.	AC=2;AF=1.00;AN=2;DB;DP=45;ExcessHet=3.0103;FS=0.000;MLEAC=2;MLEAF=1.00;MQ=44.00;QD=24.77;SOR=0.883	GT:AD:DP:GQ:PL	1/1:0,44:44:99:1962,132,0
3L	2195572	3L_2195572_SNP	A	C	370.77	.	AC=1;AF=0.500;AN=2;BaseQRankSum=-0.547;ClippingRankSum=0.000;DB;DP=43;ExcessHet=3.0103;FS=0.000;MLEAC=1;MLEAF=0.500;MQ=44.00;MQRankSum=0.000;QD=8.62;ReadPosRankSum=0.441;SOR=0.793	GT:AD:DP:GQ:PL	0/1:24,19:43:99:399,0,521
3L	2195584	3L_2195584_SNP	G	T	483.77	.	AC=1;AF=0.500;AN=2;BaseQRankSum=0.356;ClippingRankSum=0.000;DB;DP=42;ExcessHet=3.0103;FS=0.000;MLEAC=1;MLEAF=0.500;MQ=44.00;MQRankSum=0.000;QD=11.52;ReadPosRankSum=0.101;SOR=0.648	GT:AD:DP:GQ:PL	0/1:19,23:42:99:512,0,405
3L	2195602	3L_2195602_SNP	T	C	379.77	.	AC=1;AF=0.500;AN=2;BaseQRankSum=-0.411;ClippingRankSum=0.000;DB;DP=45;ExcessHet=3.0103;FS=2.594;MLEAC=1;MLEAF=0.500;MQ=44.00;MQRankSum=0.000;QD=8.44;ReadPosRankSum=2.434;SOR=1.081	GT:AD:DP:GQ:PL	0/1:25,20:45:99:408,0,550
3L	2195633	3L_2195633_SNP	C	T	530.77	.	AC=1;AF=0.500;AN=2;BaseQRankSum=1.325;ClippingRankSum=0.000;DB;DP=52;ExcessHet=3.0103;FS=3.978;MLEAC=1;MLEAF=0.500;MQ=43.96;MQRankSum=-0.962;QD=10.21;ReadPosRankSum=-0.220;SOR=0.269	GT:AD:DP:GQ:PL	0/1:26,26:52:99:559,0,535
3L	2195651	3L_2195651_SNP	G	A	1976.77	.	AC=2;AF=1.00;AN=2;DB;DP=57;ExcessHet=3.0103;FS=0.000;MLEAC=2;MLEAF=1.00;MQ=43.97;QD=34.68;SOR=0.800	GT:AD:DP:GQ:PL	1/1:0,57:57:99:2005,171,0
3L	2195717	3L_2195717_SNP	C	T	1140.77	.	AC=1;AF=0.500;AN=2;BaseQRankSum=2.804;ClippingRankSum=0.000;DB;DP=60;ExcessHet=3.0103;FS=2.188;MLEAC=1;MLEAF=0.500;MQ=43.93;MQRankSum=-1.403;QD=19.01;ReadPosRankSum=-0.226;SOR=0.384	GT:AD:DP:GQ:PL	0/1:30,30:60:99:1169,0,1134
3L	2195718	3L_2195718_SNP	C	G	1140.77	.	AC=1;AF=0.500;AN=2;BaseQRankSum=1.314;ClippingRankSum=0.000;DB;DP=60;ExcessHet=3.0103;FS=2.188;MLEAC=1;MLEAF=0.500;MQ=43.93;MQRankSum=-1.403;QD=19.01;ReadPosRankSum=-0.524;SOR=0.384	GT:AD:DP:GQ:PL	0/1:30,30:60:99:1169,0,1134
3L	2195733	3L_2195733_SNP	T	G	649.77	.	AC=1;AF=0.500;AN=2;BaseQRankSum=1.500;ClippingRankSum=0.000;DB;DP=57;ExcessHet=3.0103;FS=1.022;MLEAC=1;MLEAF=0.500;MQ=43.93;MQRankSum=-1.329;QD=11.40;ReadPosRankSum=-2.792;SOR=0.495	GT:AD:DP:GQ:PL	0/1:27,30:57:99:678,0,553
3L	2195770	3L_2195770_SNP	G	A	589.77	.	AC=1;AF=0.500;AN=2;BaseQRankSum=0.417;ClippingRankSum=0.000;DB;DP=51;ExcessHet=3.0103;FS=1.064;MLEAC=1;MLEAF=0.500;MQ=43.94;MQRankSum=1.143;QD=11.56;ReadPosRankSum=0.423;SOR=0.871	GT:AD:DP:GQ:PL	0/1:23,28:51:99:618,0,493
3L	2195937	.	GC	G	667.73	.	AC=1;AF=0.500;AN=2;BaseQRankSum=-1.499;ClippingRankSum=0.000;DP=35;ExcessHet=3.0103;FS=0.000;MLEAC=1;MLEAF=0.500;MQ=43.67;MQRankSum=-2.006;QD=19.08;ReadPosRankSum=-0.843;SOR=0.593	GT:AD:DP:GQ:PL	0/1:17,18:35:99:705,0,649
3L	2195939	.	TTCCTTTTGGGC	T	667.73	.	AC=1;AF=0.500;AN=2;BaseQRankSum=-0.241;ClippingRankSum=0.000;DP=35;ExcessHet=3.0103;FS=0.000;MLEAC=1;MLEAF=0.500;MQ=43.67;MQRankSum=-2.006;QD=19.08;ReadPosRankSum=-0.892;SOR=0.593	GT:AD:DP:GQ:PL	0/1:17,18:35:99:705,0,649
3L	2195942	.	C	CT	246.73	.	AC=1;AF=0.500;AN=2;BaseQRankSum=-1.480;ClippingRankSum=0.000;DP=34;ExcessHet=3.0103;FS=1.281;MLEAC=1;MLEAF=0.500;MQ=43.66;MQRankSum=2.009;QD=7.26;SOR=0.941	GT:AD:DP:GQ:PL	0/1:18,16:34:99:284,0,708
3L	2196187	3L_2196187_SNP	C	T	794.77	.	AC=1;AF=0.500;AN=2;BaseQRankSum=-1.341;ClippingRankSum=0.000;DB;DP=38;ExcessHet=3.0103;FS=0.000;MLEAC=1;MLEAF=0.500;MQ=43.35;MQRankSum=2.649;QD=20.91;ReadPosRankSum=3.834;SOR=0.559	GT:AD:DP:GQ:PL	0/1:17,21:38:99:823,0,614
3L	2196190	3L_2196190_SNP	A	C	830.77	.	AC=1;AF=0.500;AN=2;BaseQRankSum=2.042;ClippingRankSum=0.000;DB;DP=35;ExcessHet=3.0103;FS=0.000;MLEAC=1;MLEAF=0.500;MQ=43.29;MQRankSum=2.933;QD=23.74;ReadPosRankSum=3.640;SOR=0.546	GT:AD:DP:GQ:PL	0/1:14,21:35:99:859,0,714
3L	2196191	.	G	GTTTTT	247.73	.	AC=1;AF=0.500;AN=2;BaseQRankSum=-0.262;ClippingRankSum=0.000;DP=36;ExcessHet=3.0103;FS=0.000;MLEAC=1;MLEAF=0.500;MQ=43.31;MQRankSum=-3.134;QD=8.54;ReadPosRankSum=-2.372;SOR=0.693	GT:AD:DP:GQ:PL	0/1:22,7:29:99:285,0,887
3L	2196202	3L_2196202_SNP	T	C	872.77	.	AC=1;AF=0.500;AN=2;BaseQRankSum=-1.885;ClippingRankSum=0.000;DB;DP=40;ExcessHet=3.0103;FS=7.359;MLEAC=1;MLEAF=0.500;MQ=43.38;MQRankSum=2.706;QD=22.38;ReadPosRankSum=4.071;SOR=1.903	GT:AD:DP:GQ:PL	0/1:17,22:39:99:901,0,729
3L	2196207	.	TG	T	891.73	.	AC=1;AF=0.500;AN=2;BaseQRankSum=-1.926;ClippingRankSum=0.000;DP=36;ExcessHet=3.0103;FS=19.402;MLEAC=1;MLEAF=0.500;MQ=43.92;MQRankSum=1.539;QD=25.48;ReadPosRankSum=2.596;SOR=2.024	GT:AD:DP:GQ:PL	0/1:11,24:35:99:929,0,600
3L	2196216	.	A	T	227.77	.	AC=1;AF=0.500;AN=2;BaseQRankSum=0.454;ClippingRankSum=0.000;DP=37;ExcessHet=3.0103;FS=16.057;MLEAC=1;MLEAF=0.500;MQ=43.92;MQRankSum=-1.550;QD=6.33;ReadPosRankSum=-1.131;SOR=2.231	GT:AD:DP:GQ:PL	0/1:26,10:36:99:256,0,1005
3L	2196267	3L_2196267_SNP	T	C	1318.77	.	AC=2;AF=1.00;AN=2;DB;DP=53;ExcessHet=3.0103;FS=0.000;MLEAC=2;MLEAF=1.00;MQ=43.95;QD=25.36;SOR=0.770	GT:AD:DP:GQ:PL	1/1:0,52:52:99:1347,154,0
3L	2196312	3L_2196312_DEL	CCAG	C	982.73	.	AC=1;AF=0.500;AN=2;BaseQRankSum=0.161;ClippingRankSum=0.000;DB;DP=51;ExcessHet=3.0103;FS=0.000;MLEAC=1;MLEAF=0.500;MQ=44.00;MQRankSum=0.000;QD=19.65;ReadPosRankSum=-0.922;SOR=0.693	GT:AD:DP:GQ:PL	0/1:24,26:50:99:1020,0,929
3L	2196326	3L_2196326_SNP	A	G	999.77	.	AC=1;AF=0.500;AN=2;BaseQRankSum=-1.236;ClippingRankSum=0.000;DB;DP=54;ExcessHet=3.0103;FS=0.000;MLEAC=1;MLEAF=0.500;MQ=43.95;MQRankSum=1.057;QD=18.86;ReadPosRankSum=-0.436;SOR=0.622	GT:AD:DP:GQ:PL	0/1:26,27:53:99:1028,0,1008
3L	2196381	3L_2196381_SNP	T	G	469.77	.	AC=1;AF=0.500;AN=2;BaseQRankSum=-1.402;ClippingRankSum=0.000;DB;DP=53;ExcessHet=3.0103;FS=5.667;MLEAC=1;MLEAF=0.500;MQ=43.91;MQRankSum=1.326;QD=8.86;ReadPosRankSum=-0.608;SOR=1.175	GT:AD:DP:GQ:PL	0/1:29,24:53:99:498,0,1124
3L	2196388	3L_2196388_SNP	T	C	586.77	.	AC=1;AF=0.500;AN=2;BaseQRankSum=-3.061;ClippingRankSum=0.000;DB;DP=56;ExcessHet=3.0103;FS=9.372;MLEAC=1;MLEAF=0.500;MQ=43.91;MQRankSum=-1.303;QD=10.48;ReadPosRankSum=0.961;SOR=0.674	GT:AD:DP:GQ:PL	0/1:26,30:56:99:615,0,979
3L	2196718	3L_2196718_SNP	G	A	215.77	.	AC=1;AF=0.500;AN=2;BaseQRankSum=0.458;ClippingRankSum=0.000;DB;DP=45;ExcessHet=3.0103;FS=4.741;MLEAC=1;MLEAF=0.500;MQ=44.00;MQRankSum=0.000;QD=4.79;ReadPosRankSum=-1.230;SOR=0.730	GT:AD:DP:GQ:PL	0/1:31,14:45:99:244,0,636
3L	2196805	3L_2196805_SNP	G	C	644.77	.	AC=1;AF=0.500;AN=2;BaseQRankSum=-0.475;ClippingRankSum=0.000;DB;DP=51;ExcessHet=3.0103;FS=4.324;MLEAC=1;MLEAF=0.500;MQ=44.00;MQRankSum=0.000;QD=12.64;ReadPosRankSum=-0.437;SOR=0.244	GT:AD:DP:GQ:PL	0/1:32,19:51:99:673,0,1478
3L	2196812	3L_2196812_SNP	T	G	658.77	.	AC=1;AF=0.500;AN=2;BaseQRankSum=-1.668;ClippingRankSum=0.000;DB;DP=55;ExcessHet=3.0103;FS=2.352;MLEAC=1;MLEAF=0.500;MQ=44.00;MQRankSum=0.000;QD=11.98;ReadPosRankSum=0.680;SOR=0.428	GT:AD:DP:GQ:PL	0/1:35,20:55:99:687,0,1568
3L	2196846	3L_2196846_SNP	A	G	492.77	.	AC=1;AF=0.500;AN=2;BaseQRankSum=-3.221;ClippingRankSum=0.000;DB;DP=59;ExcessHet=3.0103;FS=5.188;MLEAC=1;MLEAF=0.500;MQ=44.00;MQRankSum=0.000;QD=8.35;ReadPosRankSum=-0.793;SOR=0.574	GT:AD:DP:GQ:PL	0/1:33,26:59:99:521,0,714
3L	2196913	3L_2196913_SNP	G	T	531.77	.	AC=1;AF=0.500;AN=2;BaseQRankSum=-2.247;ClippingRankSum=0.000;DB;DP=67;ExcessHet=3.0103;FS=0.000;MLEAC=1;MLEAF=0.500;MQ=43.94;MQRankSum=-0.216;QD=7.94;ReadPosRankSum=1.275;SOR=0.588	GT:AD:DP:GQ:PL	0/1:39,28:67:99:560,0,880
3L	2196986	3L_2196986_SNP	A	G	1634.77	.	AC=1;AF=0.500;AN=2;BaseQRankSum=1.069;ClippingRankSum=0.000;DB;DP=69;ExcessHet=3.0103;FS=2.083;MLEAC=1;MLEAF=0.500;MQ=43.89;MQRankSum=-0.577;QD=23.69;ReadPosRankSum=-0.431;SOR=0.430	GT:AD:DP:GQ:PL	0/1:27,42:69:99:1663,0,1011
3L	2196990	.	ACAATG	A	1661.73	.	AC=1;AF=0.500;AN=2;BaseQRankSum=0.461;ClippingRankSum=0.000;DP=69;ExcessHet=3.0103;FS=0.939;MLEAC=1;MLEAF=0.500;MQ=43.89;MQRankSum=-0.634;QD=24.08;ReadPosRankSum=-0.288;SOR=0.536	GT:AD:DP:GQ:PL	0/1:28,41:69:99:1699,0,1092
3L	2196997	.	AGCATTG	A	1638.73	.	AC=1;AF=0.500;AN=2;BaseQRankSum=-0.883;ClippingRankSum=0.000;DP=69;ExcessHet=3.0103;FS=0.958;MLEAC=1;MLEAF=0.500;MQ=43.89;MQRankSum=-0.577;QD=23.75;ReadPosRankSum=-1.787;SOR=0.499	GT:AD:DP:GQ:PL	0/1:27,42:69:99:1676,0,1091
3L	2197005	.	A	AC	1644.73	.	AC=1;AF=0.500;AN=2;BaseQRankSum=-0.693;ClippingRankSum=0.000;DP=69;ExcessHet=3.0103;FS=0.958;MLEAC=1;MLEAF=0.500;MQ=43.89;MQRankSum=-0.577;QD=23.84;SOR=0.499	GT:AD:DP:GQ:PL	0/1:27,42:69:99:1682,0,1007
3L	2197042	3L_2197042_SNP	G	A	600.77	.	AC=1;AF=0.500;AN=2;BaseQRankSum=-2.022;ClippingRankSum=0.000;DB;DP=69;ExcessHet=3.0103;FS=0.925;MLEAC=1;MLEAF=0.500;MQ=43.91;MQRankSum=1.605;QD=8.71;ReadPosRankSum=0.072;SOR=0.919	GT:AD:DP:GQ:PL	0/1:38,31:69:99:629,0,840
3L	2197082	3L_2197082_SNP	T	C	458.77	.	AC=1;AF=0.500;AN=2;BaseQRankSum=-1.342;ClippingRankSum=0.000;DB;DP=71;ExcessHet=3.0103;FS=0.942;MLEAC=1;MLEAF=0.500;MQ=43.89;MQRankSum=1.385;QD=6.65;ReadPosRankSum=2.420;SOR=0.809	GT:AD:DP:GQ:PL	0/1:43,26:69:99:487,0,964
3L	2197150	3L_2197150_SNP	C	A	970.77	.	AC=1;AF=0.500;AN=2;BaseQRankSum=1.481;ClippingRankSum=0.000;DB;DP=74;ExcessHet=3.0103;FS=3.165;MLEAC=1;MLEAF=0.500;MQ=44.00;MQRankSum=0.000;QD=13.12;ReadPosRankSum=1.758;SOR=0.415	GT:AD:DP:GQ:PL	0/1:29,45:74:99:999,0,533
3L	2197299	3L_2197299_SNP	T	C	1369.77	.	AC=2;AF=1.00;AN=2;DB;DP=52;ExcessHet=3.0103;FS=0.000;MLEAC=2;MLEAF=1.00;MQ=43.96;QD=26.34;SOR=0.853	GT:AD:DP:GQ:PL	1/1:0,52:52:99:1398,156,0
3L	2197324	3L_2197324_SNP	A	G	1415.77	.	AC=2;AF=1.00;AN=2;DB;DP=57;ExcessHet=3.0103;FS=0.000;MLEAC=2;MLEAF=1.00;MQ=43.97;QD=25.74;SOR=0.970	GT:AD:DP:GQ:PL	1/1:0,55:55:99:1444,163,0
3L	2197354	3L_2197354_SNP	G	A	893.77	.	AC=1;AF=0.500;AN=2;BaseQRankSum=1.767;ClippingRankSum=0.000;DB;DP=59;ExcessHet=3.0103;FS=1.059;MLEAC=1;MLEAF=0.500;MQ=43.97;MQRankSum=-0.653;QD=15.15;ReadPosRankSum=1.209;SOR=0.904	GT:AD:DP:GQ:PL	0/1:19,40:59:99:922,0,340
3L	2197404	3L_2197404_SNP	T	C	997.77	.	AC=1;AF=0.500;AN=2;BaseQRankSum=0.347;ClippingRankSum=0.000;DB;DP=64;ExcessHet=3.0103;FS=2.337;MLEAC=1;MLEAF=0.500;MQ=43.94;MQRankSum=-0.902;QD=15.59;ReadPosRankSum=-0.742;SOR=0.974	GT:AD:DP:GQ:PL	0/1:19,45:64:99:1026,0,305
3L	2197821	3L_2197821_SNP	T	C	1614.77	.	AC=2;AF=1.00;AN=2;DB;DP=61;ExcessHet=3.0103;FS=0.000;MLEAC=2;MLEAF=1.00;MQ=43.86;QD=26.47;SOR=1.107	GT:AD:DP:GQ:PL	1/1:0,61:61:99:1643,182,0
3L	2197833	3L_2197833_SNP	C	T	247.77	.	AC=1;AF=0.500;AN=2;BaseQRankSum=0.164;ClippingRankSum=0.000;DB;DP=58;ExcessHet=3.0103;FS=1.146;MLEAC=1;MLEAF=0.500;MQ=43.85;MQRankSum=-0.971;QD=4.27;ReadPosRankSum=1.014;SOR=0.999	GT:AD:DP:GQ:PL	0/1:42,16:58:99:276,0,981
3L	2197887	3L_2197887_SNP	A	G	349.77	.	AC=1;AF=0.500;AN=2;BaseQRankSum=2.173;ClippingRankSum=0.000;DB;DP=52;ExcessHet=3.0103;FS=0.000;MLEAC=1;MLEAF=0.500;MQ=43.77;MQRankSum=-0.113;QD=6.86;ReadPosRankSum=-0.548;SOR=0.830	GT:AD:DP:GQ:PL	0/1:32,19:51:99:378,0,725
3L	2198057	3L_2198057_SNP	G	A	2570.77	.	AC=2;AF=1.00;AN=2;DB;DP=59;ExcessHet=3.0103;FS=0.000;MLEAC=2;MLEAF=1.00;MQ=43.47;QD=28.10;SOR=0.796	GT:AD:DP:GQ:PL	1/1:0,59:59:99:2599,178,0
3L	2198062	.	G	A	2497.77	.	AC=2;AF=1.00;AN=2;DP=55;ExcessHet=3.0103;FS=0.000;MLEAC=2;MLEAF=1.00;MQ=43.46;QD=30.33;SOR=0.729	GT:AD:DP:GQ:PL	1/1:0,55:55:99:2526,172,0
3L	2198097	.	G	GA	1249.73	.	AC=2;AF=1.00;AN=2;DP=61;ExcessHet=3.0103;FS=0.000;MLEAC=2;MLEAF=1.00;MQ=43.55;QD=21.55;SOR=0.762	GT:AD:DP:GQ:PL	1/1:0,58:58:99:1287,173,0
3L	2198157	3L_2198157_SNP	A	C	472.77	.	AC=1;AF=0.500;AN=2;BaseQRankSum=-1.623;ClippingRankSum=0.000;DB;DP=60;ExcessHet=3.0103;FS=0.000;MLEAC=1;MLEAF=0.500;MQ=42.99;MQRankSum=1.592;QD=7.88;ReadPosRankSum=0.076;SOR=0.616	GT:AD:DP:GQ:PL	0/1:34,26:60:99:501,0,1292
3L	2198168	3L_2198168_SNP	A	G	800.77	.	AC=1;AF=0.500;AN=2;BaseQRankSum=2.739;ClippingRankSum=0.000;DB;DP=60;ExcessHet=3.0103;FS=0.000;MLEAC=1;MLEAF=0.500;MQ=42.84;MQRankSum=-2.039;QD=13.35;ReadPosRankSum=-1.808;SOR=0.752	GT:AD:DP:GQ:PL	0/1:24,36:60:99:829,0,877
3L	2198211	3L_2198211_INS	T	TAC	1425.73	.	AC=1;AF=0.500;AN=2;BaseQRankSum=-2.909;ClippingRankSum=0.000;DB;DP=68;ExcessHet=3.0103;FS=3.389;MLEAC=1;MLEAF=0.500;MQ=42.52;MQRankSum=-3.567;QD=21.60;ReadPosRankSum=0.502;SOR=0.982	GT:AD:DP:GQ:PL	0/1:30,36:66:99:1463,0,1142
3L	2198214	3L_2198214_DEL	AAGGTGAT	A	1425.73	.	AC=1;AF=0.500;AN=2;BaseQRankSum=-2.059;ClippingRankSum=0.000;DB;DP=66;ExcessHet=3.0103;FS=4.932;MLEAC=1;MLEAF=0.500;MQ=42.45;MQRankSum=-3.509;QD=21.60;ReadPosRankSum=0.200;SOR=1.010	GT:AD:DP:GQ:PL	0/1:29,37:66:99:1463,0,1142
3L	2198224	.	GCAAC	TCAAC,G	2720.73	.	AC=1,1;AF=0.500,0.500;AN=2;DP=64;ExcessHet=3.0103;FS=0.000;MLEAC=1,1;MLEAF=0.500,0.500;MQ=42.40;QD=29.98;SOR=0.892	GT:AD:DP:GQ:PL	1/2:0,35,29:64:99:2758,1249,1151,1512,0,1421
3L	2198226	3L_2198226_SNP	A	G	1353.77	.	AC=1;AF=0.500;AN=2;BaseQRankSum=-0.776;ClippingRankSum=0.000;DB;DP=63;ExcessHet=3.0103;FS=8.737;MLEAC=1;MLEAF=0.500;MQ=42.37;MQRankSum=-4.037;QD=21.49;SOR=1.337	GT:AD:DP:GQ:PL	0/1:29,34:63:99:1382,0,1112
3L	2198228	3L_2198228_SNP	C	T	1308.77	.	AC=1;AF=0.500;AN=2;BaseQRankSum=-0.845;ClippingRankSum=0.000;DB;DP=63;ExcessHet=3.0103;FS=8.737;MLEAC=1;MLEAF=0.500;MQ=42.37;MQRankSum=-4.037;QD=20.77;SOR=1.337	GT:AD:DP:GQ:PL	0/1:29,34:63:99:1337,0,1157
3L	2198229	.	TG	T	1106.73	.	AC=1;AF=0.500;AN=2;BaseQRankSum=1.437;ClippingRankSum=0.000;DP=64;ExcessHet=3.0103;FS=8.829;MLEAC=1;MLEAF=0.500;MQ=42.40;MQRankSum=4.162;QD=17.29;SOR=0.679	GT:AD:DP:GQ:PL	0/1:34,30:64:99:1144,0,1337
3L	2198230	3L_2198230_SNP	G	T	1308.77	.	AC=1;AF=0.500;AN=2;BaseQRankSum=-2.335;ClippingRankSum=0.000;DB;DP=63;ExcessHet=3.0103;FS=8.737;MLEAC=1;MLEAF=0.500;MQ=42.37;MQRankSum=-4.037;QD=20.77;ReadPosRankSum=1.587;SOR=1.337	GT:AD:DP:GQ:PL	0/1:29,34:63:99:1337,0,1157
3L	2198233	3L_2198233_SNP	C	T	1395.77	.	AC=1;AF=0.500;AN=2;BaseQRankSum=0.371;ClippingRankSum=0.000;DB;DP=64;ExcessHet=3.0103;FS=6.818;MLEAC=1;MLEAF=0.500;MQ=42.40;MQRankSum=-3.852;QD=21.81;ReadPosRankSum=1.446;SOR=1.217	GT:AD:DP:GQ:PL	0/1:29,35:64:99:1424,0,1109
3L	2198236	.	C	CTACTTCGAT	1180.73	.	AC=1;AF=0.500;AN=2;BaseQRankSum=0.108;ClippingRankSum=0.000;DP=64;ExcessHet=3.0103;FS=5.020;MLEAC=1;MLEAF=0.500;MQ=42.14;MQRankSum=4.158;QD=18.45;ReadPosRankSum=-1.301;SOR=0.662	GT:AD:DP:GQ:PL	0/1:35,29:64:99:1218,0,1415
3L	2198252	3L_2198252_SNP	C	A	1517.77	.	AC=1;AF=0.500;AN=2;BaseQRankSum=0.436;ClippingRankSum=0.000;DB;DP=65;ExcessHet=3.0103;FS=6.876;MLEAC=1;MLEAF=0.500;MQ=42.14;MQRankSum=-4.004;QD=23.35;ReadPosRankSum=0.646;SOR=1.235	GT:AD:DP:GQ:PL	0/1:27,38:65:99:1546,0,1058
3L	2198255	3L_2198255_SNP	T	A	2799.77	.	AC=2;AF=1.00;AN=2;DB;DP=64;ExcessHet=3.0103;FS=0.000;MLEAC=2;MLEAF=1.00;MQ=42.11;QD=29.57;SOR=0.966	GT:AD:DP:GQ:PL	1/1:0,64:64:99:2828,193,0
3L	2198271	3L_2198271_SNP	A	G	1436.77	.	AC=1;AF=0.500;AN=2;BaseQRankSum=-0.292;ClippingRankSum=0.000;DB;DP=62;ExcessHet=3.0103;FS=11.497;MLEAC=1;MLEAF=0.500;MQ=42.21;MQRankSum=-2.998;QD=23.17;ReadPosRankSum=0.581;SOR=1.298	GT:AD:DP:GQ:PL	0/1:25,37:62:99:1465,0,957
3L	2198289	3L_2198289_SNP	T	C	2236.77	.	AC=2;AF=1.00;AN=2;DB;DP=61;ExcessHet=3.0103;FS=0.000;MLEAC=2;MLEAF=1.00;MQ=42.06;QD=29.96;SOR=0.725	GT:AD:DP:GQ:PL	1/1:0,61:61:99:2265,183,0
3L	2198339	3L_2198339_SNP	C	T	412.77	.	AC=1;AF=0.500;AN=2;BaseQRankSum=-0.559;ClippingRankSum=0.000;DB;DP=52;ExcessHet=3.0103;FS=15.806;MLEAC=1;MLEAF=0.500;MQ=43.01;MQRankSum=1.918;QD=7.94;ReadPosRankSum=-0.075;SOR=1.731	GT:AD:DP:GQ:PL	0/1:31,21:52:99:441,0,1159
3L	2198357	3L_2198357_SNP	A	T	650.77	.	AC=1;AF=0.500;AN=2;BaseQRankSum=-0.290;ClippingRankSum=0.000;DB;DP=48;ExcessHet=3.0103;FS=13.969;MLEAC=1;MLEAF=0.500;MQ=43.22;MQRankSum=-1.960;QD=13.56;ReadPosRankSum=-0.911;SOR=0.841	GT:AD:DP:GQ:PL	0/1:18,30:48:99:679,0,691
3L	2198407	3L_2198407_SNP	A	G	633.77	.	AC=1;AF=0.500;AN=2;BaseQRankSum=-0.531;ClippingRankSum=0.000;DB;DP=50;ExcessHet=3.0103;FS=8.546;MLEAC=1;MLEAF=0.500;MQ=43.61;MQRankSum=-1.415;QD=12.68;ReadPosRankSum=0.634;SOR=0.132	GT:AD:DP:GQ:PL	0/1:20,30:50:99:662,0,406
3L	2198587	3L_2198587_SNP	A	G	859.77	.	AC=1;AF=0.500;AN=2;BaseQRankSum=-0.889;ClippingRankSum=0.000;DB;DP=56;ExcessHet=3.0103;FS=16.615;MLEAC=1;MLEAF=0.500;MQ=43.50;MQRankSum=-2.395;QD=15.35;ReadPosRankSum=-0.446;SOR=1.169	GT:AD:DP:GQ:PL	0/1:17,39:56:99:888,0,297
3L	2198615	.	T	TAGTAGTAGTAG	1566.73	.	AC=1;AF=0.500;AN=2;BaseQRankSum=-3.274;ClippingRankSum=0.000;DP=57;ExcessHet=3.0103;FS=16.300;MLEAC=1;MLEAF=0.500;MQ=43.54;MQRankSum=-2.418;QD=27.49;ReadPosRankSum=-0.313;SOR=1.308	GT:AD:DP:GQ:PL	0/1:19,38:57:99:1604,0,783
3L	2198681	3L_2198681_DEL	TTATA	T	1410.73	.	AC=1;AF=0.500;AN=2;BaseQRankSum=0.053;ClippingRankSum=0.000;DB;DP=58;ExcessHet=3.0103;FS=0.000;MLEAC=1;MLEAF=0.500;MQ=43.78;MQRankSum=-1.687;QD=24.75;ReadPosRankSum=0.182;SOR=0.801	GT:AD:DP:GQ:PL	0/1:20,37:57:99:1448,0,758
3L	2198846	3L_2198846_SNP	T	G	1608.77	.	AC=2;AF=1.00;AN=2;DB;DP=61;ExcessHet=3.0103;FS=0.000;MLEAC=2;MLEAF=1.00;MQ=44.00;QD=26.81;SOR=0.760	GT:AD:DP:GQ:PL	1/1:0,60:60:99:1637,180,0
3L	2198927	3L_2198927_SNP	G	A	1004.77	.	AC=1;AF=0.500;AN=2;BaseQRankSum=-0.072;ClippingRankSum=0.000;DB;DP=66;ExcessHet=3.0103;FS=0.000;MLEAC=1;MLEAF=0.500;MQ=43.74;MQRankSum=0.913;QD=15.70;ReadPosRankSum=-0.155;SOR=0.722	GT:AD:DP:GQ:PL	0/1:36,28:64:99:1033,0,1400
3L	2198934	3L_2198934_SNP	C	A	948.77	.	AC=1;AF=0.500;AN=2;BaseQRankSum=-1.038;ClippingRankSum=0.000;DB;DP=65;ExcessHet=3.0103;FS=0.000;MLEAC=1;MLEAF=0.500;MQ=43.74;MQRankSum=0.871;QD=15.06;ReadPosRankSum=-0.076;SOR=0.682	GT:AD:DP:GQ:PL	0/1:37,26:63:99:977,0,1492
3L	2198945	3L_2198945_SNP	T	C	860.77	.	AC=1;AF=0.500;AN=2;BaseQRankSum=-2.970;ClippingRankSum=0.000;DB;DP=62;ExcessHet=3.0103;FS=0.988;MLEAC=1;MLEAF=0.500;MQ=43.73;MQRankSum=0.839;QD=14.11;ReadPosRankSum=0.183;SOR=0.861	GT:AD:DP:GQ:PL	0/1:37,24:61:99:889,0,1457
3L	2198955	3L_2198955_SNP	A	G	2136.77	.	AC=2;AF=1.00;AN=2;DB;DP=63;ExcessHet=3.0103;FS=0.000;MLEAC=2;MLEAF=1.00;MQ=43.73;QD=34.46;SOR=0.976	GT:AD:DP:GQ:PL	1/1:0,62:62:99:2165,186,0
3L	2199115	3L_2199115_SNP	T	C	685.77	.	AC=1;AF=0.500;AN=2;BaseQRankSum=1.296;ClippingRankSum=0.000;DB;DP=52;ExcessHet=3.0103;FS=4.010;MLEAC=1;MLEAF=0.500;MQ=44.00;MQRankSum=0.000;QD=13.19;ReadPosRankSum=1.018;SOR=0.889	GT:AD:DP:GQ:PL	0/1:21,31:52:99:714,0,421
3L	2199167	3L_2199167_SNP	C	T	2136.77	.	AC=2;AF=1.00;AN=2;DB;DP=55;ExcessHet=3.0103;FS=0.000;MLEAC=2;MLEAF=1.00;MQ=44.00;QD=35.58;SOR=0.804	GT:AD:DP:GQ:PL	1/1:0,55:55:99:2165,165,0
3L	2199168	3L_2199168_SNP	G	A	818.77	.	AC=1;AF=0.500;AN=2;BaseQRankSum=0.961;ClippingRankSum=0.000;DB;DP=55;ExcessHet=3.0103;FS=0.000;MLEAC=1;MLEAF=0.500;MQ=44.00;MQRankSum=0.000;QD=14.89;ReadPosRankSum=-0.835;SOR=0.859	GT:AD:DP:GQ:PL	0/1:18,37:55:99:847,0,311
3L	2199246	3L_2199246_SNP	A	G	422.77	.	AC=1;AF=0.500;AN=2;BaseQRankSum=-1.580;ClippingRankSum=0.000;DB;DP=61;ExcessHet=3.0103;FS=9.050;MLEAC=1;MLEAF=0.500;MQ=43.72;MQRankSum=0.867;QD=6.93;ReadPosRankSum=-0.554;SOR=0.933	GT:AD:DP:GQ:PL	0/1:36,25:61:99:451,0,777
3L	2199564	3L_2199564_DEL	CCA	C	941.73	.	AC=1;AF=0.500;AN=2;BaseQRankSum=1.167;ClippingRankSum=0.000;DB;DP=48;ExcessHet=3.0103;FS=1.156;MLEAC=1;MLEAF=0.500;MQ=43.61;MQRankSum=-1.569;QD=20.47;ReadPosRankSum=-0.519;SOR=1.022	GT:AD:DP:GQ:PL	0/1:21,25:46:99:979,0,806
3L	2199569	3L_2199569_SNP	T	A	944.77	.	AC=1;AF=0.500;AN=2;BaseQRankSum=1.782;ClippingRankSum=0.000;DB;DP=45;ExcessHet=3.0103;FS=1.143;MLEAC=1;MLEAF=0.500;MQ=43.63;MQRankSum=-1.354;QD=20.99;SOR=0.941	GT:AD:DP:GQ:PL	0/1:21,24:45:99:973,0,881
3L	2199576	3L_2199576_SNP	G	T	465.77	.	AC=1;AF=0.500;AN=2;BaseQRankSum=-0.387;ClippingRankSum=0.000;DB;DP=48;ExcessHet=3.0103;FS=0.000;MLEAC=1;MLEAF=0.500;MQ=43.65;MQRankSum=1.452;QD=9.70;ReadPosRankSum=0.196;SOR=0.560	GT:AD:DP:GQ:PL	0/1:25,23:48:99:494,0,981
3L	2199579	3L_2199579_SNP	A	G	936.77	.	AC=1;AF=0.500;AN=2;BaseQRankSum=0.709;ClippingRankSum=0.000;DB;DP=47;ExcessHet=3.0103;FS=0.000;MLEAC=1;MLEAF=0.500;MQ=43.65;MQRankSum=-1.356;QD=19.93;ReadPosRankSum=-0.406;SOR=0.751	GT:AD:DP:GQ:PL	0/1:22,25:47:99:965,0,865
3L	2199772	3L_2199772_SNP	C	A	1110.77	.	AC=1;AF=0.500;AN=2;BaseQRankSum=3.070;ClippingRankSum=0.000;DB;DP=48;ExcessHet=3.0103;FS=2.508;MLEAC=1;MLEAF=0.500;MQ=42.83;MQRankSum=0.259;QD=23.14;ReadPosRankSum=0.586;SOR=1.122	GT:AD:DP:GQ:PL	0/1:20,28:48:99:1139,0,715
3L	2199773	3L_2199773_SNP	C	T	1110.77	.	AC=1;AF=0.500;AN=2;BaseQRankSum=1.402;ClippingRankSum=0.000;DB;DP=49;ExcessHet=3.0103;FS=2.554;MLEAC=1;MLEAF=0.500;MQ=42.81;MQRankSum=0.159;QD=22.67;ReadPosRankSum=0.346;SOR=1.193	GT:AD:DP:GQ:PL	0/1:20,29:49:99:1139,0,715
3L	2199781	3L_2199781_SNP	A	C	2253.77	.	AC=2;AF=1.00;AN=2;DB;DP=51;ExcessHet=3.0103;FS=0.000;MLEAC=2;MLEAF=1.00;MQ=42.74;QD=26.14;SOR=1.201	GT:AD:DP:GQ:PL	1/1:0,51:51:99:2282,154,0
3L	2199782	3L_2199782_SNP	T	A	2253.77	.	AC=2;AF=1.00;AN=2;DB;DP=51;ExcessHet=3.0103;FS=0.000;MLEAC=2;MLEAF=1.00;MQ=42.74;QD=32.97;SOR=1.201	GT:AD:DP:GQ:PL	1/1:0,51:51:99:2282,154,0
3L	2199820	3L_2199820_SNP	A	G	660.77	.	AC=1;AF=0.500;AN=2;BaseQRankSum=1.841;ClippingRankSum=0.000;DB;DP=47;ExcessHet=3.0103;FS=6.531;MLEAC=1;MLEAF=0.500;MQ=42.05;MQRankSum=0.012;QD=14.06;ReadPosRankSum=-0.831;SOR=1.196	GT:AD:DP:GQ:PL	0/1:17,30:47:99:689,0,298
3L	2199840	.	TATGATTTAA	T	2147.73	.	AC=2;AF=1.00;AN=2;DP=49;ExcessHet=3.0103;FS=0.000;MLEAC=2;MLEAF=1.00;MQ=42.11;QD=28.28;SOR=0.735	GT:AD:DP:GQ:PL	1/1:0,47:47:99:2185,148,0
3L	2199851	.	G	GT	2147.73	.	AC=2;AF=1.00;AN=2;DP=49;ExcessHet=3.0103;FS=0.000;MLEAC=2;MLEAF=1.00;MQ=42.11;QD=33.08;SOR=0.733	GT:AD:DP:GQ:PL	1/1:0,49:49:99:2185,148,0
3L	2199869	.	GCAACTACCACATTTT	G	2347.73	.	AC=2;AF=1.00;AN=2;DP=53;ExcessHet=3.0103;FS=0.000;MLEAC=2;MLEAF=1.00;MQ=42.22;QD=31.58;SOR=0.730	GT:AD:DP:GQ:PL	1/1:0,53:53:99:2385,160,0
3L	2199885	.	T	G	2357.77	.	AC=2;AF=1.00;AN=2;DP=53;ExcessHet=3.0103;FS=0.000;MLEAC=2;MLEAF=1.00;MQ=42.22;QD=29.62;SOR=0.730	GT:AD:DP:GQ:PL	1/1:0,53:53:99:2386,160,0
3L	2199961	3L_2199961_SNP	C	A	429.77	.	AC=1;AF=0.500;AN=2;BaseQRankSum=-0.238;ClippingRankSum=0.000;DB;DP=55;ExcessHet=3.0103;FS=0.000;MLEAC=1;MLEAF=0.500;MQ=43.46;MQRankSum=1.900;QD=7.81;ReadPosRankSum=0.632;SOR=0.776	GT:AD:DP:GQ:PL	0/1:32,23:55:99:458,0,733
3L	2200153	3L_2200153_SNP	C	T	1816.77	.	AC=2;AF=1.00;AN=2;DB;DP=40;ExcessHet=3.0103;FS=0.000;MLEAC=2;MLEAF=1.00;MQ=43.68;QD=33.96;SOR=0.902	GT:AD:DP:GQ:PL	1/1:0,40:40:99:1845,123,0
3L	2200159	3L_2200159_SNP	C	T	1861.77	.	AC=2;AF=1.00;AN=2;DB;DP=41;ExcessHet=3.0103;FS=0.000;MLEAC=2;MLEAF=1.00;MQ=43.69;QD=27.56;SOR=0.843	GT:AD:DP:GQ:PL	1/1:0,41:41:99:1890,126,0
3L	2200174	3L_2200174_SNP	C	T	1681.77	.	AC=2;AF=1.00;AN=2;DB;DP=38;ExcessHet=3.0103;FS=0.000;MLEAC=2;MLEAF=1.00;MQ=43.72;QD=28.71;SOR=0.914	GT:AD:DP:GQ:PL	1/1:0,38:38:99:1710,114,0
3L	2200178	3L_2200178_SNP	A	G	1721.77	.	AC=2;AF=1.00;AN=2;DB;DP=37;ExcessHet=3.0103;FS=0.000;MLEAC=2;MLEAF=1.00;MQ=43.76;QD=36.06;SOR=0.859	GT:AD:DP:GQ:PL	1/1:0,37:37:99:1750,117,0
3L	2200276	3L_2200276_SNP	A	C	1030.77	.	AC=2;AF=1.00;AN=2;DB;DP=39;ExcessHet=3.0103;FS=0.000;MLEAC=2;MLEAF=1.00;MQ=43.57;QD=26.43;SOR=1.730	GT:AD:DP:GQ:PL	1/1:0,39:39:99:1059,116,0
3L	2200344	3L_2200344_SNP	G	C	2080.77	.	AC=2;AF=1.00;AN=2;DB;DP=62;ExcessHet=3.0103;FS=0.000;MLEAC=2;MLEAF=1.00;MQ=43.73;QD=33.56;SOR=2.019	GT:AD:DP:GQ:PL	1/1:0,62:62:99:2109,186,0
3L	2200366	.	CTCCCACTG	C	768.73	.	AC=1;AF=0.500;AN=2;BaseQRankSum=-0.204;ClippingRankSum=0.000;DP=61;ExcessHet=3.0103;FS=2.520;MLEAC=1;MLEAF=0.500;MQ=43.73;MQRankSum=0.510;QD=12.81;ReadPosRankSum=1.263;SOR=0.336	GT:AD:DP:GQ:PL	0/1:38,22:60:99:806,0,1568
3L	2200376	.	GGAT	G	771.73	.	AC=1;AF=0.500;AN=2;BaseQRankSum=0.008;ClippingRankSum=0.000;DP=60;ExcessHet=3.0103;FS=2.508;MLEAC=1;MLEAF=0.500;MQ=43.79;MQRankSum=-0.081;QD=13.08;SOR=0.357	GT:AD:DP:GQ:PL	0/1:37,22:59:99:809,0,1520
3L	2200530	3L_2200530_SNP	T	C	517.77	.	AC=1;AF=0.500;AN=2;BaseQRankSum=-4.030;ClippingRankSum=0.000;DB;DP=70;ExcessHet=3.0103;FS=6.425;MLEAC=1;MLEAF=0.500;MQ=43.86;MQRankSum=-0.462;QD=7.40;ReadPosRankSum=0.096;SOR=0.532	GT:AD:DP:GQ:PL	0/1:42,28:70:99:546,0,1604
3L	2200550	3L_2200550_SNP	G	T	847.77	.	AC=1;AF=0.500;AN=2;BaseQRankSum=2.404;ClippingRankSum=0.000;DB;DP=76;ExcessHet=3.0103;FS=7.758;MLEAC=1;MLEAF=0.500;MQ=43.87;MQRankSum=0.175;QD=11.15;ReadPosRankSum=1.410;SOR=0.990	GT:AD:DP:GQ:PL	0/1:36,40:76:99:876,0,1203
3L	2200591	3L_2200591_SNP	T	C	3204.77	.	AC=2;AF=1.00;AN=2;DB;DP=72;ExcessHet=3.0103;FS=0.000;MLEAC=2;MLEAF=1.00;MQ=43.78;QD=36.04;SOR=0.749	GT:AD:DP:GQ:PL	1/1:0,72:72:99:3233,220,0
3L	2200592	3L_2200592_SNP	G	T	3249.77	.	AC=2;AF=1.00;AN=2;DB;DP=70;ExcessHet=3.0103;FS=0.000;MLEAC=2;MLEAF=1.00;MQ=43.81;QD=28.56;SOR=0.693	GT:AD:DP:GQ:PL	1/1:0,70:70:99:3278,223,0
3L	2200595	3L_2200595_SNP	A	G	3242.77	.	AC=2;AF=1.00;AN=2;DB;DP=69;ExcessHet=3.0103;FS=0.000;MLEAC=2;MLEAF=1.00;MQ=43.80;QD=33.24;SOR=0.722	GT:AD:DP:GQ:PL	1/1:0,69:69:99:3271,220,0
3L	2200612	3L_2200612_SNP	A	G	1231.77	.	AC=1;AF=0.500;AN=2;BaseQRankSum=-0.901;ClippingRankSum=0.000;DB;DP=69;ExcessHet=3.0103;FS=4.696;MLEAC=1;MLEAF=0.500;MQ=43.77;MQRankSum=0.195;QD=17.85;ReadPosRankSum=0.883;SOR=0.662	GT:AD:DP:GQ:PL	0/1:36,33:69:99:1260,0,1412
3L	2200613	3L_2200613_DEL	ATGTCG	A	1420.73	.	AC=1;AF=0.500;AN=2;BaseQRankSum=-0.644;ClippingRankSum=0.000;DB;DP=69;ExcessHet=3.0103;FS=4.696;MLEAC=1;MLEAF=0.500;MQ=43.77;MQRankSum=-0.172;QD=20.59;ReadPosRankSum=-0.956;SOR=0.955	GT:AD:DP:GQ:PL	0/1:33,36:69:99:1458,0,1323
3L	2200626	3L_2200626_SNP	T	G	1476.77	.	AC=1;AF=0.500;AN=2;BaseQRankSum=-0.525;ClippingRankSum=0.000;DB;DP=75;ExcessHet=3.0103;FS=7.728;MLEAC=1;MLEAF=0.500;MQ=43.79;MQRankSum=-0.116;QD=19.69;ReadPosRankSum=-0.786;SOR=1.213	GT:AD:DP:GQ:PL	0/1:35,40:75:99:1505,0,1299
3L	2200648	3L_2200648_SNP	A	T	3042.77	.	AC=2;AF=1.00;AN=2;DB;DP=68;ExcessHet=3.0103;FS=0.000;MLEAC=2;MLEAF=1.00;MQ=43.88;QD=20.86;SOR=0.693	GT:AD:DP:GQ:PL	1/1:0,68:68:99:3071,211,0
3L	2200666	3L_2200666_SNP	A	G	455.77	.	AC=1;AF=0.500;AN=2;BaseQRankSum=-2.538;ClippingRankSum=0.000;DB;DP=63;ExcessHet=3.0103;FS=3.611;MLEAC=1;MLEAF=0.500;MQ=43.84;MQRankSum=-0.076;QD=7.23;ReadPosRankSum=0.092;SOR=0.622	GT:AD:DP:GQ:PL	0/1:39,24:63:99:484,0,901
3L	2200673	3L_2200673_SNP	G	A	2558.77	.	AC=2;AF=1.00;AN=2;DB;DP=58;ExcessHet=3.0103;FS=0.000;MLEAC=2;MLEAF=1.00;MQ=43.83;QD=33.40;SOR=0.762	GT:AD:DP:GQ:PL	1/1:0,58:58:99:2587,178,0
3L	2200835	3L_2200835_SNP	A	T	2074.77	.	AC=2;AF=1.00;AN=2;DB;DP=48;ExcessHet=3.0103;FS=0.000;MLEAC=2;MLEAF=1.00;MQ=43.84;QD=27.73;SOR=1.378	GT:AD:DP:GQ:PL	1/1:0,47:47:99:2103,144,0
3L	2200836	3L_2200836_SNP	T	A	2074.77	.	AC=2;AF=1.00;AN=2;DB;DP=49;ExcessHet=3.0103;FS=0.000;MLEAC=2;MLEAF=1.00;MQ=43.84;QD=32.25;SOR=1.426	GT:AD:DP:GQ:PL	1/1:0,48:48:99:2103,144,0
3L	2201139	3L_2201139_SNP	G	T	1098.77	.	AC=2;AF=1.00;AN=2;DB;DP=43;ExcessHet=3.0103;FS=0.000;MLEAC=2;MLEAF=1.00;MQ=43.95;QD=25.55;SOR=0.941	GT:AD:DP:GQ:PL	1/1:0,43:43:99:1127,128,0
3L	2201181	3L_2201181_SNP	T	C	1228.77	.	AC=2;AF=1.00;AN=2;DB;DP=48;ExcessHet=3.0103;FS=0.000;MLEAC=2;MLEAF=1.00;MQ=43.81;QD=25.60;SOR=0.963	GT:AD:DP:GQ:PL	1/1:0,48:48:99:1257,143,0
3L	2201217	3L_2201217_SNP	A	G	2391.77	.	AC=2;AF=1.00;AN=2;DB;DP=56;ExcessHet=3.0103;FS=0.000;MLEAC=2;MLEAF=1.00;MQ=43.83;QD=25.84;SOR=0.922	GT:AD:DP:GQ:PL	1/1:0,56:56:99:2420,172,0
3L	2201237	3L_2201237_SNP	C	T	2343.77	.	AC=2;AF=1.00;AN=2;DB;DP=55;ExcessHet=3.0103;FS=0.000;MLEAC=2;MLEAF=1.00;MQ=43.87;QD=33.40;SOR=1.061	GT:AD:DP:GQ:PL	1/1:0,55:55:99:2372,166,0
3L	2201448	3L_2201448_SNP	A	C	2619.77	.	AC=2;AF=1.00;AN=2;DB;DP=61;ExcessHet=3.0103;FS=0.000;MLEAC=2;MLEAF=1.00;MQ=44.00;QD=34.24;SOR=0.941	GT:AD:DP:GQ:PL	1/1:0,61:61:99:2648,184,0
3L	2201450	3L_2201450_SNP	C	T	2619.77	.	AC=2;AF=1.00;AN=2;DB;DP=61;ExcessHet=3.0103;FS=0.000;MLEAC=2;MLEAF=1.00;MQ=44.00;QD=26.78;SOR=0.941	GT:AD:DP:GQ:PL	1/1:0,61:61:99:2648,184,0
3L	2201509	3L_2201509_SNP	A	G	2238.77	.	AC=2;AF=1.00;AN=2;DB;DP=51;ExcessHet=3.0103;FS=0.000;MLEAC=2;MLEAF=1.00;MQ=44.00;QD=33.38;SOR=0.994	GT:AD:DP:GQ:PL	1/1:0,51:51:99:2267,156,0
3L	2201512	3L_2201512_SNP	T	C	2179.77	.	AC=2;AF=1.00;AN=2;DB;DP=50;ExcessHet=3.0103;FS=0.000;MLEAC=2;MLEAF=1.00;MQ=44.00;QD=28.58;SOR=1.051	GT:AD:DP:GQ:PL	1/1:0,50:50:99:2208,150,0
3L	2201539	3L_2201539_SNP	T	A	1370.77	.	AC=2;AF=1.00;AN=2;DB;DP=50;ExcessHet=3.0103;FS=0.000;MLEAC=2;MLEAF=1.00;MQ=43.92;QD=27.42;SOR=1.519	GT:AD:DP:GQ:PL	1/1:0,50:50:99:1399,150,0
3L	2201686	.	ATAAATAAAGTAATTAAAT	A	872.73	.	AC=1;AF=0.500;AN=2;BaseQRankSum=-0.684;ClippingRankSum=0.000;DP=61;ExcessHet=3.0103;FS=2.316;MLEAC=1;MLEAF=0.500;MQ=43.90;MQRankSum=-1.648;QD=15.31;ReadPosRankSum=2.038;SOR=0.389	GT:AD:DP:GQ:PL	0/1:33,24:57:99:910,0,5374
3L	2201843	3L_2201843_SNP	C	T	1661.77	.	AC=2;AF=1.00;AN=2;DB;DP=61;ExcessHet=3.0103;FS=0.000;MLEAC=2;MLEAF=1.00;MQ=44.00;QD=27.24;SOR=0.865	GT:AD:DP:GQ:PL	1/1:0,61:61:99:1690,183,0
3L	2202194	3L_2202194_SNP	G	A	1745.77	.	AC=2;AF=1.00;AN=2;DB;DP=65;ExcessHet=3.0103;FS=0.000;MLEAC=2;MLEAF=1.00;MQ=43.67;QD=26.86;SOR=0.854	GT:AD:DP:GQ:PL	1/1:0,65:65:99:1774,195,0
3L	2202255	3L_2202255_SNP	G	T	546.77	.	AC=1;AF=0.500;AN=2;BaseQRankSum=0.367;ClippingRankSum=0.000;DB;DP=80;ExcessHet=3.0103;FS=0.000;MLEAC=1;MLEAF=0.500;MQ=43.62;MQRankSum=-0.281;QD=6.83;ReadPosRankSum=-0.213;SOR=0.725	GT:AD:DP:GQ:PL	0/1:51,29:80:99:575,0,1107
3L	2202310	3L_2202310_SNP	A	G	1794.77	.	AC=2;AF=1.00;AN=2;DB;DP=69;ExcessHet=3.0103;FS=0.000;MLEAC=2;MLEAF=1.00;MQ=43.36;QD=26.01;SOR=0.910	GT:AD:DP:GQ:PL	1/1:0,69:69:99:1823,205,0
3L	2202360	3L_2202360_SNP	T	C	2592.77	.	AC=2;AF=1.00;AN=2;DB;DP=62;ExcessHet=3.0103;FS=0.000;MLEAC=2;MLEAF=1.00;MQ=42.87;QD=25.90;SOR=0.826	GT:AD:DP:GQ:PL	1/1:0,62:62:99:2621,187,0
3L	2202374	3L_2202374_SNP	T	G	3041.77	.	AC=2;AF=1.00;AN=2;DB;DP=67;ExcessHet=3.0103;FS=0.000;MLEAC=2;MLEAF=1.00;MQ=42.63;QD=31.04;SOR=1.066	GT:AD:DP:GQ:PL	1/1:0,67:67:99:3070,208,0
3L	2202375	3L_2202375_SNP	G	T	1788.77	.	AC=2;AF=1.00;AN=2;BaseQRankSum=2.468;ClippingRankSum=0.000;DB;DP=67;ExcessHet=3.0103;FS=2.958;MLEAC=2;MLEAF=1.00;MQ=42.63;MQRankSum=-0.062;QD=26.70;ReadPosRankSum=0.280;SOR=0.175	GT:AD:DP:GQ:PL	1/1:2,65:67:99:1817,167,0
3L	2202382	3L_2202382_SNP	A	T	3163.77	.	AC=2;AF=1.00;AN=2;DB;DP=69;ExcessHet=3.0103;FS=0.000;MLEAC=2;MLEAF=1.00;MQ=42.61;QD=26.92;SOR=1.131	GT:AD:DP:GQ:PL	1/1:0,69:69:99:3192,214,0
3L	2202386	3L_2202386_SNP	T	C	3118.77	.	AC=2;AF=1.00;AN=2;DB;DP=69;ExcessHet=3.0103;FS=0.000;MLEAC=2;MLEAF=1.00;MQ=42.61;QD=25.81;SOR=1.131	GT:AD:DP:GQ:PL	1/1:0,69:69:99:3147,211,0
3L	2202400	3L_2202400_SNP	A	T	3110.77	.	AC=2;AF=1.00;AN=2;DB;DP=73;ExcessHet=3.0103;FS=0.000;MLEAC=2;MLEAF=1.00;MQ=42.56;QD=29.24;SOR=1.226	GT:AD:DP:GQ:PL	1/1:0,72:72:99:3139,220,0
3L	2202462	.	C	CG	3343.73	.	AC=2;AF=1.00;AN=2;DP=74;ExcessHet=3.0103;FS=0.000;MLEAC=2;MLEAF=1.00;MQ=42.16;QD=31.23;SOR=0.747	GT:AD:DP:GQ:PL	1/1:0,74:74:99:3381,229,0
3L	2202463	.	T	TTC	3343.73	.	AC=2;AF=1.00;AN=2;DP=73;ExcessHet=3.0103;FS=0.000;MLEAC=2;MLEAF=1.00;MQ=42.17;QD=31.31;SOR=0.776	GT:AD:DP:GQ:PL	1/1:0,73:73:99:3381,229,0
3L	2202501	3L_2202501_SNP	T	A	3269.77	.	AC=2;AF=1.00;AN=2;DB;DP=75;ExcessHet=3.0103;FS=0.000;MLEAC=2;MLEAF=1.00;MQ=42.05;QD=35.64;SOR=0.955	GT:AD:DP:GQ:PL	1/1:0,75:75:99:3298,226,0
3L	2202502	3L_2202502_SNP	C	T	3269.77	.	AC=2;AF=1.00;AN=2;DB;DP=74;ExcessHet=3.0103;FS=0.000;MLEAC=2;MLEAF=1.00;MQ=42.06;QD=33.21;SOR=0.992	GT:AD:DP:GQ:PL	1/1:0,74:74:99:3298,226,0
3L	2202536	3L_2202536_SNP	T	G	2580.77	.	AC=2;AF=1.00;AN=2;DB;DP=58;ExcessHet=3.0103;FS=0.000;MLEAC=2;MLEAF=1.00;MQ=41.85;QD=30.60;SOR=1.733	GT:AD:DP:GQ:PL	1/1:0,58:58:99:2609,175,0
3L	2202537	3L_2202537_SNP	T	C	2580.77	.	AC=2;AF=1.00;AN=2;DB;DP=58;ExcessHet=3.0103;FS=0.000;MLEAC=2;MLEAF=1.00;MQ=41.85;QD=33.97;SOR=1.733	GT:AD:DP:GQ:PL	1/1:0,58:58:99:2609,175,0
3L	2202541	3L_2202541_SNP	T	C	2581.77	.	AC=2;AF=1.00;AN=2;DB;DP=54;ExcessHet=3.0103;FS=0.000;MLEAC=2;MLEAF=1.00;MQ=41.87;QD=30.38;SOR=1.697	GT:AD:DP:GQ:PL	1/1:0,54:54:99:2610,175,0
3L	2202546	.	A	T	2401.77	.	AC=2;AF=1.00;AN=2;DP=53;ExcessHet=3.0103;FS=0.000;MLEAC=2;MLEAF=1.00;MQ=41.83;QD=33.52;SOR=2.259	GT:AD:DP:GQ:PL	1/1:0,53:53:99:2430,163,0
3L	2202547	.	A	G	2401.77	.	AC=2;AF=1.00;AN=2;DP=53;ExcessHet=3.0103;FS=0.000;MLEAC=2;MLEAF=1.00;MQ=41.83;QD=32.97;SOR=2.259	GT:AD:DP:GQ:PL	1/1:0,53:53:99:2430,163,0
3L	2202548	.	A	C	2401.77	.	AC=2;AF=1.00;AN=2;DP=52;ExcessHet=3.0103;FS=0.000;MLEAC=2;MLEAF=1.00;MQ=41.82;QD=33.05;SOR=2.215	GT:AD:DP:GQ:PL	1/1:0,52:52:99:2430,163,0
3L	2202551	3L_2202551_SNP	T	C	2356.77	.	AC=2;AF=1.00;AN=2;DB;DP=53;ExcessHet=3.0103;FS=0.000;MLEAC=2;MLEAF=1.00;MQ=41.87;QD=36.93;SOR=2.093	GT:AD:DP:GQ:PL	1/1:0,53:53:99:2385,160,0
3L	2202554	3L_2202554_SNP	A	G	2401.77	.	AC=2;AF=1.00;AN=2;DB;DP=54;ExcessHet=3.0103;FS=0.000;MLEAC=2;MLEAF=1.00;MQ=41.91;QD=32.88;SOR=1.981	GT:AD:DP:GQ:PL	1/1:0,54:54:99:2430,163,0
3L	2202563	3L_2202563_SNP	A	T	2446.77	.	AC=2;AF=1.00;AN=2;DB;DP=54;ExcessHet=3.0103;FS=0.000;MLEAC=2;MLEAF=1.00;MQ=41.94;QD=25.30;SOR=2.137	GT:AD:DP:GQ:PL	1/1:0,54:54:99:2475,166,0
3L	2202586	3L_2202586_SNP	C	T	2485.77	.	AC=2;AF=1.00;AN=2;DB;DP=55;ExcessHet=3.0103;FS=0.000;MLEAC=2;MLEAF=1.00;MQ=42.09;QD=30.69;SOR=2.179	GT:AD:DP:GQ:PL	1/1:0,55:55:99:2514,169,0
3L	2202588	3L_2202588_SNP	A	G	2485.77	.	AC=2;AF=1.00;AN=2;DB;DP=55;ExcessHet=3.0103;FS=0.000;MLEAC=2;MLEAF=1.00;MQ=42.13;QD=28.08;SOR=2.179	GT:AD:DP:GQ:PL	1/1:0,55:55:99:2514,169,0
3L	2202640	.	CA	C	1764.73	.	AC=2;AF=1.00;AN=2;DP=43;ExcessHet=3.0103;FS=0.000;MLEAC=2;MLEAF=1.00;MQ=42.68;QD=27.55;SOR=2.833	GT:AD:DP:GQ:PL	1/1:0,43:43:99:1802,129,0
3L	2202643	.	A	C	1773.77	.	AC=2;AF=1.00;AN=2;DP=43;ExcessHet=3.0103;FS=0.000;MLEAC=2;MLEAF=1.00;MQ=42.68;QD=29.37;SOR=2.833	GT:AD:DP:GQ:PL	1/1:0,43:43:99:1802,129,0
3L	2202687	3L_2202687_SNP	C	T	1064.77	.	AC=2;AF=1.00;AN=2;DB;DP=39;ExcessHet=3.0103;FS=0.000;MLEAC=2;MLEAF=1.00;MQ=43.17;QD=27.30;SOR=2.613	GT:AD:DP:GQ:PL	1/1:0,39:39:99:1093,117,0
3L	2202716	.	A	AGGGTCAG	384.73	.	AC=1;AF=0.500;AN=2;BaseQRankSum=1.103;ClippingRankSum=0.000;DP=38;ExcessHet=3.0103;FS=0.000;MLEAC=1;MLEAF=0.500;MQ=42.43;MQRankSum=-3.369;QD=11.66;ReadPosRankSum=-0.727;SOR=0.446	GT:AD:DP:GQ:PL	0/1:22,11:33:99:422,0,860
3L	2202749	3L_2202749_SNP	T	A	349.77	.	AC=1;AF=0.500;AN=2;BaseQRankSum=0.428;ClippingRankSum=0.000;DB;DP=39;ExcessHet=3.0103;FS=0.000;MLEAC=1;MLEAF=0.500;MQ=42.62;MQRankSum=-3.372;QD=8.97;ReadPosRankSum=1.281;SOR=0.714	GT:AD:DP:GQ:PL	0/1:28,11:39:99:378,0,1130
3L	2202752	3L_2202752_SNP	G	A	349.77	.	AC=1;AF=0.500;AN=2;BaseQRankSum=1.556;ClippingRankSum=0.000;DB;DP=39;ExcessHet=3.0103;FS=0.000;MLEAC=1;MLEAF=0.500;MQ=42.62;MQRankSum=-3.372;QD=8.97;ReadPosRankSum=1.125;SOR=0.714	GT:AD:DP:GQ:PL	0/1:28,11:39:99:378,0,1130
3L	2202874	3L_2202874_SNP	G	A	211.77	.	AC=1;AF=0.500;AN=2;BaseQRankSum=0.076;ClippingRankSum=0.000;DB;DP=32;ExcessHet=3.0103;FS=0.000;MLEAC=1;MLEAF=0.500;MQ=43.82;MQRankSum=-0.302;QD=6.62;ReadPosRankSum=-0.806;SOR=0.489	GT:AD:DP:GQ:PL	0/1:24,8:32:99:240,0,935
3L	2202884	3L_2202884_SNP	C	T	827.77	.	AC=1;AF=0.500;AN=2;BaseQRankSum=1.971;ClippingRankSum=0.000;DB;DP=31;ExcessHet=3.0103;FS=1.657;MLEAC=1;MLEAF=0.500;MQ=43.81;MQRankSum=0.212;QD=26.70;ReadPosRankSum=0.697;SOR=1.329	GT:AD:DP:GQ:PL	0/1:9,22:31:99:856,0,284
3L	2202892	3L_2202892_SNP	T	A	1309.77	.	AC=2;AF=1.00;AN=2;DB;DP=30;ExcessHet=3.0103;FS=0.000;MLEAC=2;MLEAF=1.00;MQ=43.80;QD=27.08;SOR=1.329	GT:AD:DP:GQ:PL	1/1:0,30:30:93:1338,93,0
3L	2202935	3L_2202935_SNP	T	A	697.77	.	AC=2;AF=1.00;AN=2;DB;DP=26;ExcessHet=3.0103;FS=0.000;MLEAC=2;MLEAF=1.00;MQ=43.78;QD=26.84;SOR=1.220	GT:AD:DP:GQ:PL	1/1:0,26:26:78:726,78,0
3L	2203006	3L_2203006_SNP	C	T	917.77	.	AC=2;AF=1.00;AN=2;DB;DP=35;ExcessHet=3.0103;FS=0.000;MLEAC=2;MLEAF=1.00;MQ=42.85;QD=26.22;SOR=0.749	GT:AD:DP:GQ:PL	1/1:0,35:35:99:946,105,0
3L	2203016	.	C	CCATCCG	1650.73	.	AC=2;AF=1.00;AN=2;DP=37;ExcessHet=3.0103;FS=0.000;MLEAC=2;MLEAF=1.00;MQ=42.44;QD=28.30;SOR=0.749	GT:AD:DP:GQ:PL	1/1:0,35:35:99:1688,114,0
3L	2203068	3L_2203068_SNP	A	G	1288.77	.	AC=2;AF=1.00;AN=2;DB;DP=48;ExcessHet=3.0103;FS=0.000;MLEAC=2;MLEAF=1.00;MQ=42.93;QD=26.85;SOR=0.866	GT:AD:DP:GQ:PL	1/1:0,48:48:99:1317,144,0
3L	2203282	3L_2203282_SNP	C	T	1349.77	.	AC=2;AF=1.00;AN=2;DB;DP=50;ExcessHet=3.0103;FS=0.000;MLEAC=2;MLEAF=1.00;MQ=43.13;QD=27.00;SOR=0.693	GT:AD:DP:GQ:PL	1/1:0,50:50:99:1378,150,0
3L	2203383	3L_2203383_SNP	G	A	851.77	.	AC=1;AF=0.500;AN=2;BaseQRankSum=-1.575;ClippingRankSum=0.000;DB;DP=60;ExcessHet=3.0103;FS=5.630;MLEAC=1;MLEAF=0.500;MQ=43.72;MQRankSum=1.432;QD=14.44;ReadPosRankSum=0.502;SOR=0.256	GT:AD:DP:GQ:PL	0/1:20,39:59:99:880,0,385
3L	2203450	3L_2203450_SNP	T	G	1487.77	.	AC=2;AF=1.00;AN=2;DB;DP=58;ExcessHet=3.0103;FS=0.000;MLEAC=2;MLEAF=1.00;MQ=44.00;QD=26.57;SOR=0.765	GT:AD:DP:GQ:PL	1/1:0,56:56:99:1516,167,0
3L	2203578	3L_2203578_SNP	C	T	434.77	.	AC=1;AF=0.500;AN=2;BaseQRankSum=1.519;ClippingRankSum=0.000;DB;DP=53;ExcessHet=3.0103;FS=6.473;MLEAC=1;MLEAF=0.500;MQ=43.93;MQRankSum=0.886;QD=8.20;ReadPosRankSum=0.520;SOR=1.685	GT:AD:DP:GQ:PL	0/1:39,14:53:99:463,0,1524
3L	2203579	3L_2203579_SNP	T	C	434.77	.	AC=1;AF=0.500;AN=2;BaseQRankSum=-0.429;ClippingRankSum=0.000;DB;DP=53;ExcessHet=3.0103;FS=6.473;MLEAC=1;MLEAF=0.500;MQ=43.93;MQRankSum=0.886;QD=8.20;ReadPosRankSum=0.507;SOR=1.685	GT:AD:DP:GQ:PL	0/1:39,14:53:99:463,0,1524
3L	2203652	3L_2203652_SNP	C	T	868.77	.	AC=1;AF=0.500;AN=2;BaseQRankSum=1.967;ClippingRankSum=0.000;DB;DP=53;ExcessHet=3.0103;FS=6.502;MLEAC=1;MLEAF=0.500;MQ=43.93;MQRankSum=-0.867;QD=16.39;ReadPosRankSum=0.521;SOR=0.583	GT:AD:DP:GQ:PL	0/1:15,38:53:99:897,0,236
3L	2204298	3L_2204298_SNP	T	A	1358.77	.	AC=2;AF=1.00;AN=2;DB;DP=49;ExcessHet=3.0103;FS=0.000;MLEAC=2;MLEAF=1.00;MQ=43.28;QD=27.73;SOR=1.112	GT:AD:DP:GQ:PL	1/1:0,49:49:99:1387,147,0
3L	2204326	.	CA	C	786.73	.	AC=2;AF=1.00;AN=2;DP=41;ExcessHet=3.0103;FS=0.000;MLEAC=2;MLEAF=1.00;MQ=42.71;QD=20.17;SOR=0.968	GT:AD:DP:GQ:PL	1/1:0,39:39:99:824,116,0
3L	2204356	.	C	CATTTGCGGTGAATTCGTATTAAG	2132.73	.	AC=2;AF=1.00;AN=2;DP=42;ExcessHet=3.0103;FS=0.000;MLEAC=2;MLEAF=1.00;MQ=42.43;QD=25.62;SOR=0.788	GT:AD:DP:GQ:PL	1/1:0,42:42:99:2170,147,0
3L	2204368	3L_2204368_SNP	C	T	1987.77	.	AC=2;AF=1.00;AN=2;DB;DP=45;ExcessHet=3.0103;FS=0.000;MLEAC=2;MLEAF=1.00;MQ=42.31;QD=25.91;SOR=1.414	GT:AD:DP:GQ:PL	1/1:0,45:45:99:2016,135,0
3L	2204369	3L_2204369_SNP	G	T	1987.77	.	AC=2;AF=1.00;AN=2;DB;DP=45;ExcessHet=3.0103;FS=0.000;MLEAC=2;MLEAF=1.00;MQ=42.31;QD=29.39;SOR=1.414	GT:AD:DP:GQ:PL	1/1:0,45:45:99:2016,135,0
3L	2204392	3L_2204392_SNP	A	C	1023.77	.	AC=2;AF=1.00;AN=2;DB;DP=40;ExcessHet=3.0103;FS=0.000;MLEAC=2;MLEAF=1.00;MQ=42.42;QD=25.59;SOR=1.609	GT:AD:DP:GQ:PL	1/1:0,40:40:99:1052,119,0
3L	2204430	3L_2204430_SNP	A	C	1092.77	.	AC=2;AF=1.00;AN=2;DB;DP=41;ExcessHet=3.0103;FS=0.000;MLEAC=2;MLEAF=1.00;MQ=43.02;QD=26.65;SOR=1.347	GT:AD:DP:GQ:PL	1/1:0,41:41:99:1121,123,0
3L	2204446	3L_2204446_SNP	T	C	1164.77	.	AC=2;AF=1.00;AN=2;DB;DP=44;ExcessHet=3.0103;FS=0.000;MLEAC=2;MLEAF=1.00;MQ=43.33;QD=26.47;SOR=1.662	GT:AD:DP:GQ:PL	1/1:0,44:44:99:1193,132,0
3L	2204500	3L_2204500_SNP	A	G	1218.77	.	AC=2;AF=1.00;AN=2;DB;DP=45;ExcessHet=3.0103;FS=0.000;MLEAC=2;MLEAF=1.00;MQ=43.59;QD=27.08;SOR=1.414	GT:AD:DP:GQ:PL	1/1:0,45:45:99:1247,135,0
3L	2204646	3L_2204646_SNP	A	G	2828.77	.	AC=2;AF=1.00;AN=2;DB;DP=67;ExcessHet=3.0103;FS=0.000;MLEAC=2;MLEAF=1.00;MQ=43.31;QD=29.32;SOR=0.693	GT:AD:DP:GQ:PL	1/1:0,66:66:99:2857,202,0
3L	2204670	3L_2204670_SNP	C	T	2851.77	.	AC=2;AF=1.00;AN=2;DB;DP=65;ExcessHet=3.0103;FS=0.000;MLEAC=2;MLEAF=1.00;MQ=43.27;QD=28.00;SOR=0.756	GT:AD:DP:GQ:PL	1/1:0,64:64:99:2880,193,0
3L	2204677	3L_2204677_SNP	C	A	3031.77	.	AC=2;AF=1.00;AN=2;DB;DP=65;ExcessHet=3.0103;FS=0.000;MLEAC=2;MLEAF=1.00;MQ=43.24;QD=29.10;SOR=0.822	GT:AD:DP:GQ:PL	1/1:0,64:64:99:3060,205,0
3L	2204681	3L_2204681_SNP	C	T	2880.77	.	AC=2;AF=1.00;AN=2;DB;DP=64;ExcessHet=3.0103;FS=0.000;MLEAC=2;MLEAF=1.00;MQ=43.23;QD=29.35;SOR=0.790	GT:AD:DP:GQ:PL	1/1:0,63:63:99:2909,196,0
3L	2204686	3L_2204686_SNP	C	T	2835.77	.	AC=2;AF=1.00;AN=2;DB;DP=62;ExcessHet=3.0103;FS=0.000;MLEAC=2;MLEAF=1.00;MQ=43.20;QD=25.30;SOR=0.826	GT:AD:DP:GQ:PL	1/1:0,62:62:99:2864,193,0
3L	2204721	3L_2204721_SNP	G	T	1310.77	.	AC=2;AF=1.00;AN=2;DB;DP=49;ExcessHet=3.0103;FS=0.000;MLEAC=2;MLEAF=1.00;MQ=43.27;QD=26.75;SOR=1.112	GT:AD:DP:GQ:PL	1/1:0,49:49:99:1339,146,0
3L	2204762	3L_2204762_DEL	ATAACTCTAT	A	1958.73	.	AC=2;AF=1.00;AN=2;DB;DP=46;ExcessHet=3.0103;FS=0.000;MLEAC=2;MLEAF=1.00;MQ=43.40;QD=35.10;SOR=0.737	GT:AD:DP:GQ:PL	1/1:0,45:45:99:1996,136,0
3L	2204855	3L_2204855_SNP	C	G	1350.77	.	AC=2;AF=1.00;AN=2;DB;DP=51;ExcessHet=3.0103;FS=0.000;MLEAC=2;MLEAF=1.00;MQ=43.73;QD=26.49;SOR=0.994	GT:AD:DP:GQ:PL	1/1:0,51:51:99:1379,153,0
3L	2204953	3L_2204953_SNP	C	T	1456.77	.	AC=2;AF=1.00;AN=2;DB;DP=52;ExcessHet=3.0103;FS=0.000;MLEAC=2;MLEAF=1.00;MQ=43.89;QD=28.01;SOR=0.853	GT:AD:DP:GQ:PL	1/1:0,52:52:99:1485,156,0
3L	2204981	3L_2204981_SNP	C	T	1334.77	.	AC=2;AF=1.00;AN=2;DB;DP=51;ExcessHet=3.0103;FS=0.000;MLEAC=2;MLEAF=1.00;MQ=43.88;QD=26.17;SOR=0.900	GT:AD:DP:GQ:PL	1/1:0,51:51:99:1363,153,0
3L	2205125	.	G	GT	1042.73	.	AC=2;AF=1.00;AN=2;BaseQRankSum=-1.205;ClippingRankSum=0.000;DP=46;ExcessHet=3.0103;FS=3.647;MLEAC=2;MLEAF=1.00;MQ=43.28;MQRankSum=-0.595;QD=23.70;ReadPosRankSum=0.906;SOR=0.753	GT:AD:DP:GQ:PL	1/1:1,43:44:99:1080,109,0
3L	2205130	.	C	CCCCGCTGACT	2002.73	.	AC=2;AF=1.00;AN=2;DP=47;ExcessHet=3.0103;FS=0.000;MLEAC=2;MLEAF=1.00;MQ=43.30;QD=28.45;SOR=0.883	GT:AD:DP:GQ:PL	1/1:0,44:44:99:2040,138,0
3L	2205446	3L_2205446_SNP	G	A	1615.77	.	AC=2;AF=1.00;AN=2;DB;DP=62;ExcessHet=3.0103;FS=0.000;MLEAC=2;MLEAF=1.00;MQ=43.77;QD=26.49;SOR=1.498	GT:AD:DP:GQ:PL	1/1:0,61:61:99:1644,182,0
3L	2205479	3L_2205479_SNP	T	C	2373.77	.	AC=2;AF=1.00;AN=2;DB;DP=54;ExcessHet=3.0103;FS=0.000;MLEAC=2;MLEAF=1.00;MQ=43.87;QD=31.49;SOR=1.220	GT:AD:DP:GQ:PL	1/1:0,54:54:99:2402,166,0
3L	2205487	3L_2205487_SNP	G	A	2385.77	.	AC=2;AF=1.00;AN=2;DB;DP=53;ExcessHet=3.0103;FS=0.000;MLEAC=2;MLEAF=1.00;MQ=43.87;QD=28.82;SOR=1.179	GT:AD:DP:GQ:PL	1/1:0,53:53:99:2414,163,0
3L	2205491	3L_2205491_SNP	T	G	2385.77	.	AC=2;AF=1.00;AN=2;DB;DP=54;ExcessHet=3.0103;FS=0.000;MLEAC=2;MLEAF=1.00;MQ=43.87;QD=31.74;SOR=1.118	GT:AD:DP:GQ:PL	1/1:0,54:54:99:2414,163,0
3L	2205536	3L_2205536_SNP	C	A	2347.77	.	AC=2;AF=1.00;AN=2;DB;DP=52;ExcessHet=3.0103;FS=0.000;MLEAC=2;MLEAF=1.00;MQ=43.83;QD=26.28;SOR=0.853	GT:AD:DP:GQ:PL	1/1:0,52:52:99:2376,160,0
3L	2205539	3L_2205539_SNP	T	C	2347.77	.	AC=2;AF=1.00;AN=2;DB;DP=52;ExcessHet=3.0103;FS=0.000;MLEAC=2;MLEAF=1.00;MQ=43.83;QD=26.88;SOR=0.853	GT:AD:DP:GQ:PL	1/1:0,52:52:99:2376,160,0
3L	2205545	3L_2205545_SNP	T	C	2221.77	.	AC=2;AF=1.00;AN=2;DB;DP=50;ExcessHet=3.0103;FS=0.000;MLEAC=2;MLEAF=1.00;MQ=43.82;QD=29.03;SOR=0.859	GT:AD:DP:GQ:PL	1/1:0,50:50:99:2250,151,0
3L	2205547	3L_2205547_SNP	T	C	2221.77	.	AC=2;AF=1.00;AN=2;DB;DP=49;ExcessHet=3.0103;FS=0.000;MLEAC=2;MLEAF=1.00;MQ=43.82;QD=27.08;SOR=0.909	GT:AD:DP:GQ:PL	1/1:0,49:49:99:2250,151,0
3L	2205559	3L_2205559_SNP	G	T	2221.77	.	AC=2;AF=1.00;AN=2;DB;DP=49;ExcessHet=3.0103;FS=0.000;MLEAC=2;MLEAF=1.00;MQ=43.82;QD=24.31;SOR=0.818	GT:AD:DP:GQ:PL	1/1:0,49:49:99:2250,151,0
3L	2205570	3L_2205570_SNP	T	C	2073.77	.	AC=2;AF=1.00;AN=2;DB;DP=47;ExcessHet=3.0103;FS=0.000;MLEAC=2;MLEAF=1.00;MQ=43.88;QD=29.75;SOR=0.823	GT:AD:DP:GQ:PL	1/1:0,47:47:99:2102,144,0
3L	2205624	3L_2205624_SNP	A	G	1653.77	.	AC=2;AF=1.00;AN=2;DB;DP=59;ExcessHet=3.0103;FS=0.000;MLEAC=2;MLEAF=1.00;MQ=43.97;QD=28.03;SOR=1.217	GT:AD:DP:GQ:PL	1/1:0,59:59:99:1682,177,0
3L	2205863	3L_2205863_SNP	G	T	1135.77	.	AC=2;AF=1.00;AN=2;BaseQRankSum=2.501;ClippingRankSum=0.000;DB;DP=47;ExcessHet=3.0103;FS=6.513;MLEAC=2;MLEAF=1.00;MQ=43.63;MQRankSum=-0.315;QD=24.69;ReadPosRankSum=-0.054;SOR=0.424	GT:AD:DP:GQ:PL	1/1:2,44:46:99:1164,118,0
3L	2205886	.	A	AG	1250.73	.	AC=2;AF=1.00;AN=2;DP=55;ExcessHet=3.0103;FS=0.000;MLEAC=2;MLEAF=1.00;MQ=43.82;QD=24.05;SOR=1.036	GT:AD:DP:GQ:PL	1/1:0,52:52:99:1288,156,0
3L	2206027	3L_2206027_SNP	C	T	210.77	.	AC=1;AF=0.500;AN=2;BaseQRankSum=-1.870;ClippingRankSum=0.000;DB;DP=53;ExcessHet=3.0103;FS=0.000;MLEAC=1;MLEAF=0.500;MQ=44.00;MQRankSum=0.000;QD=4.05;ReadPosRankSum=-1.347;SOR=0.836	GT:AD:DP:GQ:PL	0/1:36,16:52:99:239,0,799
3L	2206069	3L_2206069_SNP	G	C	1289.77	.	AC=2;AF=1.00;AN=2;DB;DP=50;ExcessHet=3.0103;FS=0.000;MLEAC=2;MLEAF=1.00;MQ=44.00;QD=26.32;SOR=0.733	GT:AD:DP:GQ:PL	1/1:0,49:49:99:1318,147,0
3L	2206367	3L_2206367_SNP	G	C	1151.77	.	AC=2;AF=1.00;AN=2;DB;DP=48;ExcessHet=3.0103;FS=0.000;MLEAC=2;MLEAF=1.00;MQ=43.64;QD=24.51;SOR=1.022	GT:AD:DP:GQ:PL	1/1:0,47:47:99:1180,138,0
3L	2206399	.	A	AT	909.73	.	AC=2;AF=1.00;AN=2;DP=40;ExcessHet=3.0103;FS=0.000;MLEAC=2;MLEAF=1.00;MQ=43.45;QD=25.27;SOR=0.927	GT:AD:DP:GQ:PL	1/1:0,36:36:99:947,114,0
3L	2206409	.	ATTTTTT	A	1057.73	.	AC=2;AF=1.00;AN=2;DP=39;ExcessHet=3.0103;FS=0.000;MLEAC=1;MLEAF=0.500;MQ=42.99;QD=32.79;SOR=0.804	GT:AD:DP:GQ:PL	1/1:0,28:28:85:1037,85,0
3L	2206473	3L_2206473_SNP	C	T	757.77	.	AC=2;AF=1.00;AN=2;DB;DP=30;ExcessHet=3.0103;FS=0.000;MLEAC=2;MLEAF=1.00;MQ=42.75;QD=25.26;SOR=1.765	GT:AD:DP:GQ:PL	1/1:0,30:30:89:786,89,0
3L	2206616	3L_2206616_SNP	C	A	1391.77	.	AC=2;AF=1.00;AN=2;DB;DP=52;ExcessHet=3.0103;FS=0.000;MLEAC=2;MLEAF=1.00;MQ=43.00;QD=27.29;SOR=0.994	GT:AD:DP:GQ:PL	1/1:0,51:51:99:1420,153,0
3L	2206845	3L_2206845_SNP	G	A	1098.77	.	AC=2;AF=1.00;AN=2;DB;DP=43;ExcessHet=3.0103;FS=0.000;MLEAC=2;MLEAF=1.00;MQ=44.00;QD=25.55;SOR=1.312	GT:AD:DP:GQ:PL	1/1:0,43:43:99:1127,127,0
3L	2207023	3L_2207023_SNP	A	T	1543.77	.	AC=2;AF=1.00;AN=2;DB;DP=58;ExcessHet=3.0103;FS=0.000;MLEAC=2;MLEAF=1.00;MQ=43.78;QD=27.08;SOR=0.960	GT:AD:DP:GQ:PL	1/1:0,57:57:99:1572,171,0
3L	2207181	.	A	AACTTT	2230.73	.	AC=2;AF=1.00;AN=2;DP=53;ExcessHet=3.0103;FS=0.000;MLEAC=2;MLEAF=1.00;MQ=43.36;QD=29.95;SOR=0.900	GT:AD:DP:GQ:PL	1/1:0,51:51:99:2268,153,0
3L	2207252	3L_2207252_SNP	T	C	1450.77	.	AC=2;AF=1.00;AN=2;DB;DP=56;ExcessHet=3.0103;FS=0.000;MLEAC=2;MLEAF=1.00;MQ=43.54;QD=26.38;SOR=1.061	GT:AD:DP:GQ:PL	1/1:0,55:55:99:1479,164,0
3L	2207359	3L_2207359_SNP	G	A	1613.77	.	AC=2;AF=1.00;AN=2;DB;DP=62;ExcessHet=3.0103;FS=0.000;MLEAC=2;MLEAF=1.00;MQ=42.21;QD=26.46;SOR=0.725	GT:AD:DP:GQ:PL	1/1:0,61:61:99:1642,183,0
3L	2207396	3L_2207396_SNP	T	A	2437.77	.	AC=2;AF=1.00;AN=2;DB;DP=55;ExcessHet=3.0103;FS=0.000;MLEAC=2;MLEAF=1.00;MQ=42.36;QD=25.09;SOR=0.804	GT:AD:DP:GQ:PL	1/1:0,55:55:99:2466,166,0
3L	2207397	3L_2207397_SNP	T	A	2437.77	.	AC=2;AF=1.00;AN=2;DB;DP=55;ExcessHet=3.0103;FS=0.000;MLEAC=2;MLEAF=1.00;MQ=42.36;QD=31.34;SOR=0.804	GT:AD:DP:GQ:PL	1/1:0,55:55:99:2466,166,0
3L	2207399	3L_2207399_SNP	C	A	2436.77	.	AC=2;AF=1.00;AN=2;DB;DP=52;ExcessHet=3.0103;FS=0.000;MLEAC=2;MLEAF=1.00;MQ=42.26;QD=30.88;SOR=0.770	GT:AD:DP:GQ:PL	1/1:0,52:52:99:2465,166,0
3L	2207402	.	TTTTTCGA	T	2302.73	.	AC=2;AF=1.00;AN=2;DP=50;ExcessHet=3.0103;FS=0.000;MLEAC=2;MLEAF=1.00;MQ=42.19;QD=28.68;SOR=0.859	GT:AD:DP:GQ:PL	1/1:0,50:50:99:2340,157,0
3L	2207411	3L_2207411_SNP	G	A	2221.77	.	AC=2;AF=1.00;AN=2;DB;DP=50;ExcessHet=3.0103;FS=0.000;MLEAC=2;MLEAF=1.00;MQ=42.19;QD=33.10;SOR=0.859	GT:AD:DP:GQ:PL	1/1:0,50:50:99:2250,151,0
3L	2207413	.	AGACGAGGACTG	A	2212.73	.	AC=2;AF=1.00;AN=2;DP=49;ExcessHet=3.0103;FS=0.000;MLEAC=2;MLEAF=1.00;MQ=42.15;QD=30.80;SOR=0.818	GT:AD:DP:GQ:PL	1/1:0,49:49:99:2250,151,0
3L	2207534	3L_2207534_SNP	T	C	932.77	.	AC=2;AF=1.00;AN=2;DB;DP=36;ExcessHet=3.0103;FS=0.000;MLEAC=2;MLEAF=1.00;MQ=43.59;QD=26.65;SOR=0.749	GT:AD:DP:GQ:PL	1/1:0,35:35:99:961,105,0
3L	2207582	.	C	A	299.77	.	AC=1;AF=0.500;AN=2;BaseQRankSum=2.408;ClippingRankSum=0.000;DP=44;ExcessHet=3.0103;FS=2.704;MLEAC=1;MLEAF=0.500;MQ=43.53;MQRankSum=-0.182;QD=6.81;ReadPosRankSum=0.712;SOR=0.936	GT:AD:DP:GQ:PL	0/1:27,17:44:99:328,0,592
3L	2207618	.	GGTCAGCA	G	769.73	.	AC=1;AF=0.500;AN=2;BaseQRankSum=-0.840;ClippingRankSum=0.000;DP=47;ExcessHet=3.0103;FS=2.561;MLEAC=1;MLEAF=0.500;MQ=43.52;MQRankSum=-0.059;QD=16.73;ReadPosRankSum=-2.697;SOR=0.846	GT:AD:DP:GQ:PL	0/1:25,21:46:99:807,0,978
3L	2207681	.	G	A	545.77	.	AC=1;AF=0.500;AN=2;BaseQRankSum=-0.237;ClippingRankSum=0.000;DP=47;ExcessHet=3.0103;FS=1.121;MLEAC=1;MLEAF=0.500;MQ=43.62;MQRankSum=-0.738;QD=11.61;ReadPosRankSum=0.043;SOR=0.775	GT:AD:DP:GQ:PL	0/1:21,26:47:99:574,0,441
3L	2207732	3L_2207732_SNP	A	T	1265.77	.	AC=2;AF=1.00;AN=2;DB;DP=47;ExcessHet=3.0103;FS=0.000;MLEAC=2;MLEAF=1.00;MQ=43.69;QD=26.93;SOR=1.022	GT:AD:DP:GQ:PL	1/1:0,47:47:99:1294,141,0
3L	2207752	.	GA	G	932.73	.	AC=2;AF=1.00;AN=2;DP=44;ExcessHet=3.0103;FS=0.000;MLEAC=2;MLEAF=1.00;MQ=43.67;QD=21.69;SOR=1.179	GT:AD:DP:GQ:PL	1/1:0,43:43:99:970,128,0
3L	2207865	3L_2207865_SNP	C	G	1281.77	.	AC=2;AF=1.00;AN=2;DB;DP=55;ExcessHet=3.0103;FS=0.000;MLEAC=2;MLEAF=1.00;MQ=43.82;QD=23.74;SOR=1.118	GT:AD:DP:GQ:PL	1/1:0,54:54:99:1310,158,0
3L	2207926	.	CCAAAAAATCACATT	C	2301.73	.	AC=2;AF=1.00;AN=2;DP=52;ExcessHet=3.0103;FS=0.000;MLEAC=2;MLEAF=1.00;MQ=43.78;QD=29.79;SOR=0.770	GT:AD:DP:GQ:PL	1/1:0,52:52:99:2339,157,0
3L	2207961	3L_2207961_SNP	A	T	2301.77	.	AC=2;AF=1.00;AN=2;DB;DP=53;ExcessHet=3.0103;FS=0.000;MLEAC=2;MLEAF=1.00;MQ=43.74;QD=28.13;SOR=1.136	GT:AD:DP:GQ:PL	1/1:0,52:52:99:2330,163,0
3L	2208278	3L_2208278_SNP	T	G	1388.77	.	AC=2;AF=1.00;AN=2;DB;DP=53;ExcessHet=3.0103;FS=0.000;MLEAC=2;MLEAF=1.00;MQ=43.96;QD=26.71;SOR=1.036	GT:AD:DP:GQ:PL	1/1:0,52:52:99:1417,155,0
3L	2208310	3L_2208310_SNP	C	T	1355.77	.	AC=2;AF=1.00;AN=2;DB;DP=52;ExcessHet=3.0103;FS=0.000;MLEAC=2;MLEAF=1.00;MQ=43.96;QD=26.58;SOR=0.994	GT:AD:DP:GQ:PL	1/1:0,51:51:99:1384,153,0
3L	2208357	3L_2208357_SNP	A	G	1432.77	.	AC=2;AF=1.00;AN=2;DB;DP=56;ExcessHet=3.0103;FS=0.000;MLEAC=2;MLEAF=1.00;MQ=43.86;QD=26.05;SOR=0.729	GT:AD:DP:GQ:PL	1/1:0,55:55:99:1461,164,0
3L	2208446	3L_2208446_SNP	T	C	1472.77	.	AC=2;AF=1.00;AN=2;DB;DP=54;ExcessHet=3.0103;FS=0.000;MLEAC=2;MLEAF=1.00;MQ=43.89;QD=27.27;SOR=0.846	GT:AD:DP:GQ:PL	1/1:0,54:54:99:1501,162,0
3L	2208596	3L_2208596_SNP	A	T	1065.77	.	AC=2;AF=1.00;AN=2;DB;DP=41;ExcessHet=3.0103;FS=0.000;MLEAC=2;MLEAF=1.00;MQ=44.00;QD=26.64;SOR=1.151	GT:AD:DP:GQ:PL	1/1:0,40:40:99:1094,119,0
3L	2208698	3L_2208698_SNP	T	C	916.77	.	AC=2;AF=1.00;AN=2;DB;DP=38;ExcessHet=3.0103;FS=0.000;MLEAC=2;MLEAF=1.00;MQ=43.92;QD=24.13;SOR=0.798	GT:AD:DP:GQ:PL	1/1:0,38:38:99:945,111,0
3L	2208728	3L_2208728_SNP	G	A	1061.77	.	AC=2;AF=1.00;AN=2;DB;DP=40;ExcessHet=3.0103;FS=0.000;MLEAC=2;MLEAF=1.00;MQ=43.83;QD=26.54;SOR=1.022	GT:AD:DP:GQ:PL	1/1:0,40:40:99:1090,119,0
3L	2208956	3L_2208956_SNP	C	T	671.77	.	AC=1;AF=0.500;AN=2;BaseQRankSum=1.389;ClippingRankSum=0.000;DB;DP=57;ExcessHet=3.0103;FS=0.000;MLEAC=1;MLEAF=0.500;MQ=44.00;MQRankSum=0.000;QD=12.00;ReadPosRankSum=-1.602;SOR=0.751	GT:AD:DP:GQ:PL	0/1:25,31:56:99:700,0,482
3L	2209152	3L_2209152_SNP	T	C	3510.77	.	AC=2;AF=1.00;AN=2;DB;DP=80;ExcessHet=3.0103;FS=0.000;MLEAC=2;MLEAF=1.00;MQ=43.37;QD=32.77;SOR=0.881	GT:AD:DP:GQ:PL	1/1:0,79:79:99:3539,245,0
3L	2209161	3L_2209161_SNP	A	G	3632.77	.	AC=2;AF=1.00;AN=2;DB;DP=85;ExcessHet=3.0103;FS=0.000;MLEAC=2;MLEAF=1.00;MQ=43.34;QD=30.22;SOR=0.693	GT:AD:DP:GQ:PL	1/1:0,84:84:99:3661,257,0
3L	2209183	.	CATTAGGAAAT	C	3410.73	.	AC=2;AF=1.00;AN=2;DP=85;ExcessHet=3.0103;FS=0.000;MLEAC=2;MLEAF=1.00;MQ=43.31;QD=31.72;SOR=0.772	GT:AD:DP:GQ:PL	1/1:0,77:77:99:3448,233,0
3L	2209207	.	AT	A	1744.73	.	AC=2;AF=1.00;AN=2;DP=80;ExcessHet=3.0103;FS=0.000;MLEAC=2;MLEAF=1.00;MQ=43.49;QD=22.96;SOR=0.746	GT:AD:DP:GQ:PL	1/1:0,76:76:99:1782,227,0
3L	2209237	3L_2209237_SNP	C	T	3627.77	.	AC=2;AF=1.00;AN=2;DB;DP=83;ExcessHet=3.0103;FS=0.000;MLEAC=2;MLEAF=1.00;MQ=43.57;QD=26.55;SOR=0.846	GT:AD:DP:GQ:PL	1/1:0,82:82:99:3656,247,0
3L	2209241	3L_2209241_SNP	T	G	3625.77	.	AC=2;AF=1.00;AN=2;DB;DP=83;ExcessHet=3.0103;FS=0.000;MLEAC=2;MLEAF=1.00;MQ=43.57;QD=24.40;SOR=0.846	GT:AD:DP:GQ:PL	1/1:0,82:82:99:3654,247,0
3L	2209491	3L_2209491_SNP	T	A	1818.77	.	AC=2;AF=1.00;AN=2;DB;DP=66;ExcessHet=3.0103;FS=0.000;MLEAC=2;MLEAF=1.00;MQ=43.91;QD=27.56;SOR=1.376	GT:AD:DP:GQ:PL	1/1:0,66:66:99:1847,198,0
3L	2209630	3L_2209630_SNP	T	G	1471.77	.	AC=2;AF=1.00;AN=2;DB;DP=54;ExcessHet=3.0103;FS=0.000;MLEAC=2;MLEAF=1.00;MQ=43.93;QD=27.25;SOR=1.022	GT:AD:DP:GQ:PL	1/1:0,54:54:99:1500,162,0
3L	2209749	3L_2209749_SNP	T	A	1260.77	.	AC=2;AF=1.00;AN=2;DB;DP=46;ExcessHet=3.0103;FS=0.000;MLEAC=2;MLEAF=1.00;MQ=43.45;QD=27.41;SOR=0.976	GT:AD:DP:GQ:PL	1/1:0,46:46:99:1289,138,0
3L	2209786	.	CTGTT	C	2212.73	.	AC=2;AF=1.00;AN=2;DP=49;ExcessHet=3.0103;FS=0.000;MLEAC=2;MLEAF=1.00;MQ=43.44;QD=31.20;SOR=0.909	GT:AD:DP:GQ:PL	1/1:0,49:49:99:2250,151,0
3L	2209790	.	T	TAAA	2212.73	.	AC=2;AF=1.00;AN=2;DP=49;ExcessHet=3.0103;FS=0.000;MLEAC=2;MLEAF=1.00;MQ=43.44;QD=28.82;SOR=0.909	GT:AD:DP:GQ:PL	1/1:0,49:49:99:2250,151,0
3L	2209803	.	CCTCTCTCT	C	2257.73	.	AC=2;AF=1.00;AN=2;DP=51;ExcessHet=3.0103;FS=0.000;MLEAC=2;MLEAF=1.00;MQ=43.43;QD=31.46;SOR=0.900	GT:AD:DP:GQ:PL	1/1:0,51:51:99:2295,154,0
3L	2210081	3L_2210081_SNP	T	C	2266.77	.	AC=2;AF=1.00;AN=2;DB;DP=50;ExcessHet=3.0103;FS=0.000;MLEAC=2;MLEAF=1.00;MQ=43.26;QD=26.96;SOR=1.656	GT:AD:DP:GQ:PL	1/1:0,50:50:99:2295,154,0
3L	2210085	3L_2210085_SNP	A	T	2266.77	.	AC=2;AF=1.00;AN=2;DB;DP=51;ExcessHet=3.0103;FS=0.000;MLEAC=2;MLEAF=1.00;MQ=43.27;QD=22.06;SOR=1.702	GT:AD:DP:GQ:PL	1/1:0,51:51:99:2295,154,0
3L	2210105	3L_2210105_SNP	C	T	2356.77	.	AC=2;AF=1.00;AN=2;DB;DP=51;ExcessHet=3.0103;FS=0.000;MLEAC=2;MLEAF=1.00;MQ=43.15;QD=29.59;SOR=1.565	GT:AD:DP:GQ:PL	1/1:0,51:51:99:2385,160,0
3L	2210122	.	TTAAGCCCGGAGTGG	T	2212.73	.	AC=2;AF=1.00;AN=2;DP=49;ExcessHet=3.0103;FS=0.000;MLEAC=2;MLEAF=1.00;MQ=42.87;QD=27.34;SOR=1.473	GT:AD:DP:GQ:PL	1/1:0,49:49:99:2250,151,0
3L	2210143	3L_2210143_SNP	T	A	2221.77	.	AC=2;AF=1.00;AN=2;DB;DP=48;ExcessHet=3.0103;FS=0.000;MLEAC=2;MLEAF=1.00;MQ=42.85;QD=33.23;SOR=1.562	GT:AD:DP:GQ:PL	1/1:0,48:48:99:2250,151,0
3L	2210152	3L_2210152_SNP	A	G	2096.77	.	AC=2;AF=1.00;AN=2;DB;DP=45;ExcessHet=3.0103;FS=0.000;MLEAC=2;MLEAF=1.00;MQ=42.73;QD=34.28;SOR=1.559	GT:AD:DP:GQ:PL	1/1:0,45:45:99:2125,144,0
3L	2210173	3L_2210173_SNP	T	G	1996.77	.	AC=2;AF=1.00;AN=2;DB;DP=48;ExcessHet=3.0103;FS=0.000;MLEAC=2;MLEAF=1.00;MQ=42.85;QD=31.97;SOR=1.298	GT:AD:DP:GQ:PL	1/1:0,48:48:99:2025,144,0
3L	2210204	3L_2210204_SNP	G	A	1149.77	.	AC=2;AF=1.00;AN=2;DB;DP=43;ExcessHet=3.0103;FS=0.000;MLEAC=2;MLEAF=1.00;MQ=42.92;QD=26.74;SOR=0.941	GT:AD:DP:GQ:PL	1/1:0,43:43:99:1178,129,0
3L	2210266	.	TCG	T	1641.73	.	AC=2;AF=1.00;AN=2;DP=42;ExcessHet=3.0103;FS=0.000;MLEAC=2;MLEAF=1.00;MQ=43.10;QD=27.82;SOR=1.127	GT:AD:DP:GQ:PL	1/1:0,42:42:99:1679,126,0
3L	2210280	3L_2210280_SNP	C	A	1092.77	.	AC=2;AF=1.00;AN=2;DB;DP=40;ExcessHet=3.0103;FS=0.000;MLEAC=2;MLEAF=1.00;MQ=43.30;QD=27.32;SOR=1.445	GT:AD:DP:GQ:PL	1/1:0,40:40:99:1121,120,0
3L	2210308	3L_2210308_SNP	C	A	959.77	.	AC=2;AF=1.00;AN=2;DB;DP=36;ExcessHet=3.0103;FS=0.000;MLEAC=2;MLEAF=1.00;MQ=43.33;QD=26.66;SOR=1.547	GT:AD:DP:GQ:PL	1/1:0,36:36:99:988,108,0
3L	2210331	3L_2210331_SNP	C	T	964.77	.	AC=2;AF=1.00;AN=2;DB;DP=36;ExcessHet=3.0103;FS=0.000;MLEAC=2;MLEAF=1.00;MQ=43.39;QD=26.80;SOR=1.371	GT:AD:DP:GQ:PL	1/1:0,36:36:99:993,108,0
3L	2210364	3L_2210364_SNP	T	G	1557.77	.	AC=2;AF=1.00;AN=2;DB;DP=35;ExcessHet=3.0103;FS=0.000;MLEAC=2;MLEAF=1.00;MQ=43.52;QD=27.95;SOR=1.148	GT:AD:DP:GQ:PL	1/1:0,35:35:99:1586,108,0
3L	2210365	3L_2210365_SNP	C	G	1557.77	.	AC=2;AF=1.00;AN=2;DB;DP=35;ExcessHet=3.0103;FS=0.000;MLEAC=2;MLEAF=1.00;MQ=43.52;QD=25.91;SOR=1.308	GT:AD:DP:GQ:PL	1/1:0,35:35:99:1586,108,0
3L	2210373	3L_2210373_SNP	A	T	1595.77	.	AC=2;AF=1.00;AN=2;DB;DP=37;ExcessHet=3.0103;FS=0.000;MLEAC=2;MLEAF=1.00;MQ=43.55;QD=26.48;SOR=0.984	GT:AD:DP:GQ:PL	1/1:0,37:37:99:1624,114,0
3L	2210387	3L_2210387_SNP	A	C	895.77	.	AC=2;AF=1.00;AN=2;DB;DP=35;ExcessHet=3.0103;FS=0.000;MLEAC=2;MLEAF=1.00;MQ=43.52;QD=25.59;SOR=0.869	GT:AD:DP:GQ:PL	1/1:0,35:35:99:924,104,0
3L	2210476	3L_2210476_SNP	A	G	861.77	.	AC=2;AF=1.00;AN=2;BaseQRankSum=1.536;ClippingRankSum=0.000;DB;DP=37;ExcessHet=3.0103;FS=4.221;MLEAC=2;MLEAF=1.00;MQ=43.68;MQRankSum=-0.367;QD=23.29;ReadPosRankSum=-0.411;SOR=1.160	GT:AD:DP:GQ:PL	1/1:1,36:37:98:890,98,0
3L	2210524	3L_2210524_SNP	G	A	1599.77	.	AC=2;AF=1.00;AN=2;DB;DP=37;ExcessHet=3.0103;FS=0.000;MLEAC=2;MLEAF=1.00;MQ=43.95;QD=32.16;SOR=0.746	GT:AD:DP:GQ:PL	1/1:0,37:37:99:1628,111,0
3L	2210525	3L_2210525_SNP	C	G	1599.77	.	AC=2;AF=1.00;AN=2;DB;DP=37;ExcessHet=3.0103;FS=0.000;MLEAC=2;MLEAF=1.00;MQ=43.95;QD=24.04;SOR=0.746	GT:AD:DP:GQ:PL	1/1:0,37:37:99:1628,111,0
3L	2210776	3L_2210776_SNP	G	A	1333.77	.	AC=2;AF=1.00;AN=2;BaseQRankSum=1.867;ClippingRankSum=0.000;DB;DP=52;ExcessHet=3.0103;FS=3.096;MLEAC=2;MLEAF=1.00;MQ=44.00;MQRankSum=0.000;QD=26.15;ReadPosRankSum=-0.472;SOR=0.348	GT:AD:DP:GQ:PL	1/1:1,50:51:99:1362,142,0
3L	2210795	3L_2210795_SNP	C	G	1278.77	.	AC=2;AF=1.00;AN=2;DB;DP=49;ExcessHet=3.0103;FS=0.000;MLEAC=2;MLEAF=1.00;MQ=44.00;QD=26.64;SOR=1.067	GT:AD:DP:GQ:PL	1/1:0,48:48:99:1307,144,0
3L	2210925	3L_2210925_SNP	A	G	1276.77	.	AC=2;AF=1.00;AN=2;DB;DP=49;ExcessHet=3.0103;FS=0.000;MLEAC=2;MLEAF=1.00;MQ=44.00;QD=26.06;SOR=1.007	GT:AD:DP:GQ:PL	1/1:0,49:49:99:1305,146,0
3L	2210990	.	GAAA	G	2432.73	.	AC=2;AF=1.00;AN=2;DP=55;ExcessHet=3.0103;FS=0.000;MLEAC=2;MLEAF=1.00;MQ=43.89;QD=26.15;SOR=0.970	GT:AD:DP:GQ:PL	1/1:0,55:55:99:2470,169,0
3L	2211001	3L_2211001_SNP	G	A	2395.77	.	AC=2;AF=1.00;AN=2;DB;DP=55;ExcessHet=3.0103;FS=0.000;MLEAC=2;MLEAF=1.00;MQ=43.89;QD=30.86;SOR=0.970	GT:AD:DP:GQ:PL	1/1:0,55:55:99:2424,169,0
3L	2211030	.	TAC	T	2617.73	.	AC=2;AF=1.00;AN=2;DP=58;ExcessHet=3.0103;FS=0.000;MLEAC=2;MLEAF=1.00;MQ=43.90;QD=27.59;SOR=0.997	GT:AD:DP:GQ:PL	1/1:0,58:58:99:2655,178,0
3L	2211039	3L_2211039_SNP	C	T	2745.77	.	AC=2;AF=1.00;AN=2;DB;DP=60;ExcessHet=3.0103;FS=0.000;MLEAC=2;MLEAF=1.00;MQ=43.90;QD=32.43;SOR=1.071	GT:AD:DP:GQ:PL	1/1:0,60:60:99:2774,187,0
3L	2211041	3L_2211041_SNP	G	A	2745.77	.	AC=2;AF=1.00;AN=2;DB;DP=60;ExcessHet=3.0103;FS=0.000;MLEAC=2;MLEAF=1.00;MQ=43.90;QD=31.99;SOR=0.986	GT:AD:DP:GQ:PL	1/1:0,60:60:99:2774,187,0
3L	2211183	3L_2211183_SNP	C	G	1197.77	.	AC=2;AF=1.00;AN=2;DB;DP=44;ExcessHet=3.0103;FS=0.000;MLEAC=2;MLEAF=1.00;MQ=43.67;QD=27.22;SOR=0.883	GT:AD:DP:GQ:PL	1/1:0,44:44:99:1226,132,0
3L	2211243	3L_2211243_SNP	G	A	1244.77	.	AC=2;AF=1.00;AN=2;DB;DP=47;ExcessHet=3.0103;FS=0.000;MLEAC=2;MLEAF=1.00;MQ=43.36;QD=26.48;SOR=0.735	GT:AD:DP:GQ:PL	1/1:0,47:47:99:1273,141,0
3L	2211255	3L_2211255_SNP	G	C	1983.77	.	AC=2;AF=1.00;AN=2;DB;DP=47;ExcessHet=3.0103;FS=0.000;MLEAC=2;MLEAF=1.00;MQ=42.98;QD=26.65;SOR=0.823	GT:AD:DP:GQ:PL	1/1:0,47:47:99:2012,141,0
3L	2211264	3L_2211264_SNP	T	C	2018.77	.	AC=2;AF=1.00;AN=2;DB;DP=47;ExcessHet=3.0103;FS=0.000;MLEAC=2;MLEAF=1.00;MQ=43.30;QD=30.57;SOR=0.735	GT:AD:DP:GQ:PL	1/1:0,47:47:99:2047,141,0
3L	2211402	3L_2211402_SNP	C	T	1263.77	.	AC=2;AF=1.00;AN=2;DB;DP=46;ExcessHet=3.0103;FS=0.000;MLEAC=2;MLEAF=1.00;MQ=43.96;QD=27.47;SOR=0.976	GT:AD:DP:GQ:PL	1/1:0,46:46:99:1292,138,0
3L	2211999	3L_2211999_SNP	T	C	1360.77	.	AC=2;AF=1.00;AN=2;DB;DP=50;ExcessHet=3.0103;FS=0.000;MLEAC=2;MLEAF=1.00;MQ=43.88;QD=27.77;SOR=0.818	GT:AD:DP:GQ:PL	1/1:0,49:49:99:1389,147,0
3L	2212429	3L_2212429_SNP	C	T	256.77	.	AC=1;AF=0.500;AN=2;BaseQRankSum=2.101;ClippingRankSum=0.000;DB;DP=37;ExcessHet=3.0103;FS=0.000;MLEAC=1;MLEAF=0.500;MQ=43.89;MQRankSum=-1.798;QD=6.94;ReadPosRankSum=-0.395;SOR=0.616	GT:AD:DP:GQ:PL	0/1:23,14:37:99:285,0,477
3L	2212541	.	C	CT	2373.73	.	AC=2;AF=1.00;AN=2;DP=58;ExcessHet=3.0103;FS=0.000;MLEAC=2;MLEAF=1.00;MQ=43.66;QD=33.06;SOR=1.238	GT:AD:DP:GQ:PL	1/1:0,57:57:99:2411,172,0
3L	2212562	3L_2212562_SNP	A	G	2394.77	.	AC=2;AF=1.00;AN=2;DB;DP=56;ExcessHet=3.0103;FS=0.000;MLEAC=2;MLEAF=1.00;MQ=43.65;QD=24.87;SOR=1.101	GT:AD:DP:GQ:PL	1/1:0,56:56:99:2423,171,0
3L	2212623	.	A	AC	1204.73	.	AC=1;AF=0.500;AN=2;BaseQRankSum=-0.560;ClippingRankSum=0.000;DP=53;ExcessHet=3.0103;FS=2.348;MLEAC=1;MLEAF=0.500;MQ=43.06;MQRankSum=-1.309;QD=22.73;ReadPosRankSum=-0.193;SOR=0.430	GT:AD:DP:GQ:PL	0/1:20,33:53:99:1242,0,740
3L	2212625	.	T	C	1238.77	.	AC=1;AF=0.500;AN=2;BaseQRankSum=0.337;ClippingRankSum=0.000;DP=50;ExcessHet=3.0103;FS=1.116;MLEAC=1;MLEAF=0.500;MQ=43.16;MQRankSum=-1.235;QD=24.78;ReadPosRankSum=0.426;SOR=0.480	GT:AD:DP:GQ:PL	0/1:20,30:50:99:1267,0,737
3L	2212643	3L_2212643_SNP	A	C	1163.77	.	AC=1;AF=0.500;AN=2;BaseQRankSum=-0.991;ClippingRankSum=0.000;DB;DP=55;ExcessHet=3.0103;FS=0.000;MLEAC=1;MLEAF=0.500;MQ=43.20;MQRankSum=-1.566;QD=21.16;ReadPosRankSum=0.700;SOR=0.688	GT:AD:DP:GQ:PL	0/1:23,32:55:99:1192,0,782
3L	2212689	3L_2212689_SNP	A	G	2433.77	.	AC=2;AF=1.00;AN=2;DB;DP=54;ExcessHet=3.0103;FS=0.000;MLEAC=2;MLEAF=1.00;MQ=43.38;QD=31.54;SOR=0.693	GT:AD:DP:GQ:PL	1/1:0,54:54:99:2462,166,0
3L	2212691	3L_2212691_SNP	A	G	2433.77	.	AC=2;AF=1.00;AN=2;DB;DP=54;ExcessHet=3.0103;FS=0.000;MLEAC=2;MLEAF=1.00;MQ=43.48;QD=32.41;SOR=0.693	GT:AD:DP:GQ:PL	1/1:0,54:54:99:2462,166,0
3L	2212698	3L_2212698_SNP	T	A	2525.77	.	AC=2;AF=1.00;AN=2;DB;DP=55;ExcessHet=3.0103;FS=0.000;MLEAC=2;MLEAF=1.00;MQ=43.49;QD=31.13;SOR=0.729	GT:AD:DP:GQ:PL	1/1:0,55:55:99:2554,175,0
3L	2212723	3L_2212723_SNP	C	T	2212.77	.	AC=2;AF=1.00;AN=2;DB;DP=53;ExcessHet=3.0103;FS=0.000;MLEAC=2;MLEAF=1.00;MQ=43.47;QD=27.03;SOR=0.808	GT:AD:DP:GQ:PL	1/1:0,53:53:99:2241,159,0
3L	2212780	3L_2212780_SNP	T	A	1589.77	.	AC=2;AF=1.00;AN=2;DB;DP=58;ExcessHet=3.0103;FS=0.000;MLEAC=2;MLEAF=1.00;MQ=43.71;QD=27.41;SOR=1.733	GT:AD:DP:GQ:PL	1/1:0,58:58:99:1618,174,0
3L	2212851	3L_2212851_SNP	A	C	2281.77	.	AC=2;AF=1.00;AN=2;DB;DP=52;ExcessHet=3.0103;FS=0.000;MLEAC=2;MLEAF=1.00;MQ=43.53;QD=30.81;SOR=1.747	GT:AD:DP:GQ:PL	1/1:0,52:52:99:2310,157,0
3L	2212858	3L_2212858_SNP	T	A	2281.77	.	AC=2;AF=1.00;AN=2;DB;DP=51;ExcessHet=3.0103;FS=0.000;MLEAC=2;MLEAF=1.00;MQ=43.52;QD=27.19;SOR=1.702	GT:AD:DP:GQ:PL	1/1:0,51:51:99:2310,157,0
3L	2212882	3L_2212882_SNP	A	G	2075.77	.	AC=2;AF=1.00;AN=2;DB;DP=46;ExcessHet=3.0103;FS=0.000;MLEAC=2;MLEAF=1.00;MQ=43.47;QD=31.01;SOR=1.464	GT:AD:DP:GQ:PL	1/1:0,46:46:99:2104,144,0
3L	2212940	.	GATTTCCGGCAGCACCTACACTTGCCACCCACCAACATCCCGCCCGCA	G	581.73	.	AC=1;AF=0.500;AN=2;BaseQRankSum=-1.343;ClippingRankSum=0.000;DP=33;ExcessHet=3.0103;FS=8.496;MLEAC=1;MLEAF=0.500;MQ=43.19;MQRankSum=-3.345;QD=19.39;ReadPosRankSum=-1.370;SOR=1.472	GT:AD:DP:GQ:PL	0/1:14,16:30:99:619,0,536
3L	2213075	.	G	GCTCTCTCTCTCT,GCTCTCTCTCTCTCT	1523.73	.	AC=1,1;AF=0.500,0.500;AN=2;DP=37;ExcessHet=3.0103;FS=0.000;MLEAC=1,1;MLEAF=0.500,0.500;MQ=41.96;QD=26.41;SOR=1.542	GT:AD:DP:GQ:PL	1/2:0,15,18:33:99:1561,566,457,442,0,333
3L	2213874	3L_2213874_SNP	G	A	451.77	.	AC=1;AF=0.500;AN=2;BaseQRankSum=1.133;ClippingRankSum=0.000;DB;DP=52;ExcessHet=3.0103;FS=3.953;MLEAC=1;MLEAF=0.500;MQ=43.96;MQRankSum=0.929;QD=8.69;ReadPosRankSum=0.767;SOR=0.761	GT:AD:DP:GQ:PL	0/1:29,23:52:99:480,0,620
3L	2213968	3L_2213968_SNP	T	C	668.77	.	AC=1;AF=0.500;AN=2;BaseQRankSum=-1.138;ClippingRankSum=0.000;DB;DP=52;ExcessHet=3.0103;FS=6.047;MLEAC=1;MLEAF=0.500;MQ=43.80;MQRankSum=-0.116;QD=12.86;ReadPosRankSum=1.517;SOR=0.197	GT:AD:DP:GQ:PL	0/1:20,32:52:99:697,0,372
3L	2214022	3L_2214022_SNP	G	A	1607.77	.	AC=2;AF=1.00;AN=2;DB;DP=59;ExcessHet=3.0103;FS=0.000;MLEAC=2;MLEAF=1.00;MQ=43.11;QD=27.25;SOR=1.034	GT:AD:DP:GQ:PL	1/1:0,59:59:99:1636,177,0
3L	2214053	.	G	GTGGC,GTGGCTGGC	2176.73	.	AC=1,1;AF=0.500,0.500;AN=2;DP=59;ExcessHet=3.0103;FS=0.000;MLEAC=1,1;MLEAF=0.500,0.500;MQ=42.92;QD=25.51;SOR=0.853	GT:AD:DP:GQ:PL	1/2:0,21,31:52:99:2214,1258,1210,887,0,785
3L	2214098	.	C	A	571.77	.	AC=1;AF=0.500;AN=2;BaseQRankSum=1.628;ClippingRankSum=0.000;DP=50;ExcessHet=3.0103;FS=8.123;MLEAC=1;MLEAF=0.500;MQ=42.78;MQRankSum=-2.294;QD=11.67;ReadPosRankSum=0.293;SOR=0.175	GT:AD:DP:GQ:PL	0/1:21,28:49:99:600,0,420
3L	2214139	.	A	G	569.77	.	AC=1;AF=0.500;AN=2;BaseQRankSum=1.867;ClippingRankSum=0.000;DP=46;ExcessHet=3.0103;FS=6.115;MLEAC=1;MLEAF=0.500;MQ=42.92;MQRankSum=-1.208;QD=12.39;ReadPosRankSum=-0.926;SOR=0.638	GT:AD:DP:GQ:PL	0/1:19,27:46:99:598,0,383
3L	2214242	3L_2214242_SNP	G	A	2569.77	.	AC=2;AF=1.00;AN=2;DB;DP=58;ExcessHet=3.0103;FS=0.000;MLEAC=2;MLEAF=1.00;MQ=43.58;QD=30.57;SOR=0.997	GT:AD:DP:GQ:PL	1/1:0,58:58:99:2598,175,0
3L	2214243	3L_2214243_SNP	G	A	2569.77	.	AC=2;AF=1.00;AN=2;DB;DP=58;ExcessHet=3.0103;FS=0.000;MLEAC=2;MLEAF=1.00;MQ=43.58;QD=33.52;SOR=0.997	GT:AD:DP:GQ:PL	1/1:0,58:58:99:2598,175,0
3L	2214300	3L_2214300_SNP	G	A	2476.77	.	AC=2;AF=1.00;AN=2;DB;DP=56;ExcessHet=3.0103;FS=0.000;MLEAC=2;MLEAF=1.00;MQ=42.86;QD=28.23;SOR=0.765	GT:AD:DP:GQ:PL	1/1:0,56:56:99:2505,175,0
3L	2214312	3L_2214312_SNP	T	A	2446.77	.	AC=2;AF=1.00;AN=2;DB;DP=57;ExcessHet=3.0103;FS=0.000;MLEAC=2;MLEAF=1.00;MQ=42.23;QD=30.98;SOR=0.728	GT:AD:DP:GQ:PL	1/1:0,57:57:99:2475,172,0
3L	2214361	3L_2214361_SNP	C	A	2427.77	.	AC=2;AF=1.00;AN=2;DB;DP=58;ExcessHet=3.0103;FS=0.000;MLEAC=2;MLEAF=1.00;MQ=41.32;QD=27.88;SOR=0.800	GT:AD:DP:GQ:PL	1/1:0,57:57:99:2456,171,0
3L	2214371	.	A	ATGAAGGCGGCATTTAATT	2902.73	.	AC=2;AF=1.00;AN=2;DP=57;ExcessHet=3.0103;FS=0.000;MLEAC=2;MLEAF=1.00;MQ=41.28;QD=27.77;SOR=0.693	GT:AD:DP:GQ:PL	1/1:0,56:56:99:2940,202,0
3L	2214380	.	CA	C	2527.73	.	AC=2;AF=1.00;AN=2;DP=58;ExcessHet=3.0103;FS=0.000;MLEAC=2;MLEAF=1.00;MQ=41.50;QD=35.19;SOR=1.009	GT:AD:DP:GQ:PL	1/1:0,56:56:99:2565,172,0
3L	2214402	3L_2214402_SNP	C	G	2449.77	.	AC=2;AF=1.00;AN=2;DB;DP=59;ExcessHet=3.0103;FS=0.000;MLEAC=2;MLEAF=1.00;MQ=41.88;QD=32.31;SOR=0.960	GT:AD:DP:GQ:PL	1/1:0,57:57:99:2478,177,0
3L	2214476	.	C	CTG	2127.73	.	AC=1;AF=0.500;AN=2;BaseQRankSum=0.937;ClippingRankSum=0.000;DP=70;ExcessHet=3.0103;FS=2.249;MLEAC=1;MLEAF=0.500;MQ=43.21;MQRankSum=-3.257;QD=30.40;ReadPosRankSum=-1.759;SOR=0.440	GT:AD:DP:GQ:PL	0/1:19,51:70:99:2165,0,719
3L	2214477	.	C	CACT	2124.73	.	AC=1;AF=0.500;AN=2;BaseQRankSum=1.777;ClippingRankSum=0.000;DP=71;ExcessHet=3.0103;FS=1.042;MLEAC=1;MLEAF=0.500;MQ=43.18;MQRankSum=-3.321;QD=29.93;ReadPosRankSum=-1.801;SOR=0.465	GT:AD:DP:GQ:PL	0/1:19,52:71:99:2162,0,743
3L	2214486	3L_2214486_SNP	T	G	2023.77	.	AC=1;AF=0.500;AN=2;BaseQRankSum=1.244;ClippingRankSum=0.000;DB;DP=73;ExcessHet=3.0103;FS=3.565;MLEAC=1;MLEAF=0.500;MQ=43.23;MQRankSum=-2.545;QD=27.72;ReadPosRankSum=-0.295;SOR=0.354	GT:AD:DP:GQ:PL	0/1:22,51:73:99:2052,0,804
3L	2214550	3L_2214550_SNP	A	G	1010.77	.	AC=1;AF=0.500;AN=2;BaseQRankSum=2.023;ClippingRankSum=0.000;DB;DP=67;ExcessHet=3.0103;FS=0.997;MLEAC=1;MLEAF=0.500;MQ=43.34;MQRankSum=-0.747;QD=15.09;ReadPosRankSum=-0.394;SOR=0.506	GT:AD:DP:GQ:PL	0/1:22,45:67:99:1039,0,397
3L	2214590	3L_2214590_SNP	C	G	954.77	.	AC=1;AF=0.500;AN=2;BaseQRankSum=0.267;ClippingRankSum=0.000;DB;DP=61;ExcessHet=3.0103;FS=1.053;MLEAC=1;MLEAF=0.500;MQ=43.47;MQRankSum=0.308;QD=15.65;ReadPosRankSum=-1.148;SOR=0.516	GT:AD:DP:GQ:PL	0/1:19,42:61:99:983,0,281
3L	2214779	3L_2214779_SNP	G	A	1185.77	.	AC=2;AF=1.00;AN=2;DB;DP=44;ExcessHet=3.0103;FS=0.000;MLEAC=2;MLEAF=1.00;MQ=43.50;QD=26.95;SOR=0.693	GT:AD:DP:GQ:PL	1/1:0,44:44:99:1214,132,0
3L	2214909	3L_2214909_SNP	T	C	1166.77	.	AC=2;AF=1.00;AN=2;DB;DP=47;ExcessHet=3.0103;FS=0.000;MLEAC=2;MLEAF=1.00;MQ=43.96;QD=24.82;SOR=0.919	GT:AD:DP:GQ:PL	1/1:0,47:47:99:1195,139,0
3L	2214989	3L_2214989_SNP	A	G	1134.77	.	AC=2;AF=1.00;AN=2;DB;DP=44;ExcessHet=3.0103;FS=0.000;MLEAC=2;MLEAF=1.00;MQ=43.39;QD=25.79;SOR=0.693	GT:AD:DP:GQ:PL	1/1:0,44:44:99:1163,131,0
3L	2214996	3L_2214996_INS	G	GA	2083.73	.	AC=2;AF=1.00;AN=2;DB;DP=52;ExcessHet=3.0103;FS=0.000;MLEAC=2;MLEAF=1.00;MQ=43.43;QD=30.83;SOR=0.866	GT:AD:DP:GQ:PL	1/1:0,48:48:99:2121,144,0
3L	2215002	.	C	A	2119.77	.	AC=2;AF=1.00;AN=2;DP=48;ExcessHet=3.0103;FS=0.000;MLEAC=2;MLEAF=1.00;MQ=43.38;QD=21.51;SOR=0.866	GT:AD:DP:GQ:PL	1/1:0,48:48:99:2148,147,0
3L	2215049	3L_2215049_SNP	A	G	2439.77	.	AC=2;AF=1.00;AN=2;DB;DP=54;ExcessHet=3.0103;FS=0.000;MLEAC=2;MLEAF=1.00;MQ=42.98;QD=27.88;SOR=0.767	GT:AD:DP:GQ:PL	1/1:0,54:54:99:2468,166,0
3L	2215053	3L_2215053_SNP	T	C	2466.77	.	AC=2;AF=1.00;AN=2;DB;DP=55;ExcessHet=3.0103;FS=0.000;MLEAC=2;MLEAF=1.00;MQ=42.99;QD=29.85;SOR=0.729	GT:AD:DP:GQ:PL	1/1:0,55:55:99:2495,169,0
3L	2215063	3L_2215063_SNP	T	A	2567.77	.	AC=2;AF=1.00;AN=2;DB;DP=59;ExcessHet=3.0103;FS=0.000;MLEAC=2;MLEAF=1.00;MQ=42.96;QD=31.10;SOR=0.796	GT:AD:DP:GQ:PL	1/1:0,59:59:99:2596,181,0
3L	2215083	3L_2215083_SNP	A	C	1414.77	.	AC=2;AF=1.00;AN=2;BaseQRankSum=0.088;ClippingRankSum=0.000;DB;DP=58;ExcessHet=3.0103;FS=3.039;MLEAC=2;MLEAF=1.00;MQ=43.27;MQRankSum=1.069;QD=24.39;ReadPosRankSum=1.217;SOR=0.137	GT:AD:DP:GQ:PL	1/1:2,56:58:99:1443,127,0
3L	2215175	3L_2215175_SNP	G	A	574.77	.	AC=1;AF=0.500;AN=2;BaseQRankSum=-0.432;ClippingRankSum=0.000;DB;DP=38;ExcessHet=3.0103;FS=0.000;MLEAC=1;MLEAF=0.500;MQ=43.87;MQRankSum=1.260;QD=15.13;ReadPosRankSum=-0.954;SOR=0.751	GT:AD:DP:GQ:PL	0/1:22,16:38:99:603,0,1087
3L	2215179	3L_2215179_SNP	G	T	571.77	.	AC=1;AF=0.500;AN=2;BaseQRankSum=0.649;ClippingRankSum=0.000;DB;DP=40;ExcessHet=3.0103;FS=0.000;MLEAC=1;MLEAF=0.500;MQ=43.88;MQRankSum=1.206;QD=14.29;ReadPosRankSum=-0.519;SOR=0.765	GT:AD:DP:GQ:PL	0/1:24,16:40:99:600,0,1109
3L	2215404	3L_2215404_SNP	A	G	249.77	.	AC=1;AF=0.500;AN=2;BaseQRankSum=0.040;ClippingRankSum=0.000;DB;DP=54;ExcessHet=3.0103;FS=6.157;MLEAC=1;MLEAF=0.500;MQ=44.00;MQRankSum=0.000;QD=4.71;ReadPosRankSum=0.537;SOR=0.669	GT:AD:DP:GQ:PL	0/1:37,16:53:99:278,0,785
3L	2215452	3L_2215452_SNP	C	T	158.77	.	AC=1;AF=0.500;AN=2;BaseQRankSum=-1.816;ClippingRankSum=0.000;DB;DP=49;ExcessHet=3.0103;FS=2.798;MLEAC=1;MLEAF=0.500;MQ=43.73;MQRankSum=-1.618;QD=3.24;ReadPosRankSum=1.077;SOR=0.607	GT:AD:DP:GQ:PL	0/1:36,13:49:99:187,0,837
3L	2215480	3L_2215480_SNP	C	A	246.77	.	AC=1;AF=0.500;AN=2;BaseQRankSum=-0.562;ClippingRankSum=0.000;DB;DP=53;ExcessHet=3.0103;FS=0.000;MLEAC=1;MLEAF=0.500;MQ=43.75;MQRankSum=-1.480;QD=4.66;ReadPosRankSum=-0.205;SOR=0.643	GT:AD:DP:GQ:PL	0/1:37,16:53:99:275,0,847
3L	2215491	3L_2215491_SNP	T	A	2387.77	.	AC=2;AF=1.00;AN=2;DB;DP=55;ExcessHet=3.0103;FS=0.000;MLEAC=2;MLEAF=1.00;MQ=43.76;QD=28.41;SOR=0.729	GT:AD:DP:GQ:PL	1/1:0,55:55:99:2416,166,0
3L	2215496	3L_2215496_SNP	G	A	2504.77	.	AC=2;AF=1.00;AN=2;DB;DP=56;ExcessHet=3.0103;FS=0.000;MLEAC=2;MLEAF=1.00;MQ=43.77;QD=33.93;SOR=0.922	GT:AD:DP:GQ:PL	1/1:0,56:56:99:2533,175,0
3L	2215512	3L_2215512_SNP	A	G	235.77	.	AC=1;AF=0.500;AN=2;BaseQRankSum=-1.801;ClippingRankSum=0.000;DB;DP=57;ExcessHet=3.0103;FS=0.000;MLEAC=1;MLEAF=0.500;MQ=43.77;MQRankSum=0.664;QD=4.14;ReadPosRankSum=0.284;SOR=0.683	GT:AD:DP:GQ:PL	0/1:41,16:57:99:264,0,952
3L	2215600	3L_2215600_SNP	G	T	841.77	.	AC=1;AF=0.500;AN=2;BaseQRankSum=1.891;ClippingRankSum=0.000;DB;DP=59;ExcessHet=3.0103;FS=10.281;MLEAC=1;MLEAF=0.500;MQ=43.90;MQRankSum=-1.241;QD=14.27;ReadPosRankSum=-1.534;SOR=0.218	GT:AD:DP:GQ:PL	0/1:20,39:59:99:870,0,330
3L	2215730	3L_2215730_SNP	T	C	378.77	.	AC=1;AF=0.500;AN=2;BaseQRankSum=-2.258;ClippingRankSum=0.000;DB;DP=65;ExcessHet=3.0103;FS=3.663;MLEAC=1;MLEAF=0.500;MQ=43.97;MQRankSum=0.000;QD=5.92;ReadPosRankSum=-0.945;SOR=0.976	GT:AD:DP:GQ:PL	0/1:42,22:64:99:407,0,938
3L	2215747	3L_2215747_SNP	A	T	449.77	.	AC=1;AF=0.500;AN=2;BaseQRankSum=-0.826;ClippingRankSum=0.000;DB;DP=69;ExcessHet=3.0103;FS=2.108;MLEAC=1;MLEAF=0.500;MQ=44.00;MQRankSum=0.000;QD=6.61;ReadPosRankSum=-0.864;SOR=0.845	GT:AD:DP:GQ:PL	0/1:43,25:68:99:478,0,969
3L	2215767	3L_2215767_SNP	A	T	3031.77	.	AC=2;AF=1.00;AN=2;DB;DP=69;ExcessHet=3.0103;FS=0.000;MLEAC=2;MLEAF=1.00;MQ=44.00;QD=28.99;SOR=0.781	GT:AD:DP:GQ:PL	1/1:0,69:69:99:3060,208,0
3L	2215770	3L_2215770_SNP	C	T	3031.77	.	AC=2;AF=1.00;AN=2;DB;DP=67;ExcessHet=3.0103;FS=0.000;MLEAC=2;MLEAF=1.00;MQ=44.00;QD=30.09;SOR=0.784	GT:AD:DP:GQ:PL	1/1:0,67:67:99:3060,208,0
3L	2215827	3L_2215827_SNP	C	G	457.77	.	AC=1;AF=0.500;AN=2;BaseQRankSum=-1.778;ClippingRankSum=0.000;DB;DP=62;ExcessHet=3.0103;FS=0.979;MLEAC=1;MLEAF=0.500;MQ=43.97;MQRankSum=-1.106;QD=7.38;ReadPosRankSum=-0.918;SOR=0.626	GT:AD:DP:GQ:PL	0/1:35,27:62:99:486,0,774
3L	2215848	3L_2215848_SNP	C	T	1783.77	.	AC=2;AF=1.00;AN=2;DB;DP=66;ExcessHet=3.0103;FS=0.000;MLEAC=2;MLEAF=1.00;MQ=43.97;QD=27.03;SOR=0.754	GT:AD:DP:GQ:PL	1/1:0,66:66:99:1812,198,0
3L	2215926	3L_2215926_SNP	C	A	1694.77	.	AC=2;AF=1.00;AN=2;DB;DP=63;ExcessHet=3.0103;FS=0.000;MLEAC=2;MLEAF=1.00;MQ=43.97;QD=26.90;SOR=0.724	GT:AD:DP:GQ:PL	1/1:0,63:63:99:1723,189,0
3L	2215955	3L_2215955_SNP	G	A	1507.77	.	AC=2;AF=1.00;AN=2;DB;DP=57;ExcessHet=3.0103;FS=0.000;MLEAC=2;MLEAF=1.00;MQ=44.00;QD=26.45;SOR=0.877	GT:AD:DP:GQ:PL	1/1:0,57:57:99:1536,171,0
3L	2216131	3L_2216131_SNP	T	A	1496.77	.	AC=2;AF=1.00;AN=2;DB;DP=59;ExcessHet=3.0103;FS=0.000;MLEAC=2;MLEAF=1.00;MQ=43.97;QD=25.81;SOR=0.997	GT:AD:DP:GQ:PL	1/1:0,58:58:99:1525,173,0
3L	2216260	3L_2216260_SNP	T	C	1425.77	.	AC=2;AF=1.00;AN=2;DB;DP=53;ExcessHet=3.0103;FS=0.000;MLEAC=2;MLEAF=1.00;MQ=43.89;QD=27.42;SOR=1.244	GT:AD:DP:GQ:PL	1/1:0,52:52:99:1454,156,0
3L	2216289	3L_2216289_DEL	CA	C	2229.73	.	AC=2;AF=1.00;AN=2;DB;DP=65;ExcessHet=3.0103;FS=0.000;MLEAC=2;MLEAF=1.00;MQ=43.66;QD=34.84;SOR=1.127	GT:AD:DP:GQ:PL	1/1:0,64:64:99:2267,193,0
3L	2216552	.	A	AAC	1756.73	.	AC=2;AF=1.00;AN=2;DP=46;ExcessHet=3.0103;FS=0.000;MLEAC=2;MLEAF=1.00;MQ=43.77;QD=28.37;SOR=1.280	GT:AD:DP:GQ:PL	1/1:0,45:45:99:1794,135,0
3L	2216585	3L_2216585_SNP	T	G	1064.77	.	AC=2;AF=1.00;AN=2;DB;DP=41;ExcessHet=3.0103;FS=0.000;MLEAC=2;MLEAF=1.00;MQ=43.79;QD=25.97;SOR=1.666	GT:AD:DP:GQ:PL	1/1:0,41:41:99:1093,121,0
3L	2216663	3L_2216663_SNP	G	T	999.77	.	AC=2;AF=1.00;AN=2;BaseQRankSum=1.691;ClippingRankSum=0.000;DB;DP=42;ExcessHet=3.0103;FS=0.000;MLEAC=2;MLEAF=1.00;MQ=43.91;MQRankSum=-0.115;QD=24.99;ReadPosRankSum=-1.220;SOR=0.476	GT:AD:DP:GQ:PL	1/1:1,39:40:97:1028,97,0
3L	2216778	3L_2216778_SNP	A	C	907.77	.	AC=2;AF=1.00;AN=2;DB;DP=38;ExcessHet=3.0103;FS=0.000;MLEAC=2;MLEAF=1.00;MQ=43.72;QD=26.70;SOR=1.819	GT:AD:DP:GQ:PL	1/1:0,34:34:99:936,100,0
3L	2216871	.	G	A	433.77	.	AC=1;AF=0.500;AN=2;BaseQRankSum=-0.685;ClippingRankSum=0.000;DP=47;ExcessHet=3.0103;FS=0.000;MLEAC=1;MLEAF=0.500;MQ=43.67;MQRankSum=0.335;QD=12.39;ReadPosRankSum=0.308;SOR=1.214	GT:AD:DP:GQ:PL	0/1:14,21:35:99:462,0,290
3L	2216912	3L_2216912_SNP	G	C	314.77	.	AC=1;AF=0.500;AN=2;BaseQRankSum=-0.870;ClippingRankSum=0.000;DB;DP=47;ExcessHet=3.0103;FS=5.030;MLEAC=1;MLEAF=0.500;MQ=43.83;MQRankSum=0.000;QD=7.49;ReadPosRankSum=-0.688;SOR=0.208	GT:AD:DP:GQ:PL	0/1:25,17:42:99:343,0,575
3L	2216992	.	G	A	635.77	.	AC=1;AF=0.500;AN=2;BaseQRankSum=-0.657;ClippingRankSum=0.000;DP=49;ExcessHet=3.0103;FS=0.000;MLEAC=1;MLEAF=0.500;MQ=43.78;MQRankSum=-1.837;QD=12.97;ReadPosRankSum=0.916;SOR=0.723	GT:AD:DP:GQ:PL	0/1:19,30:49:99:664,0,427
3L	2217005	3L_2217005_SNP	C	A	1229.77	.	AC=1;AF=0.500;AN=2;BaseQRankSum=2.201;ClippingRankSum=0.000;DB;DP=50;ExcessHet=3.0103;FS=2.528;MLEAC=1;MLEAF=0.500;MQ=43.79;MQRankSum=-1.729;QD=24.60;ReadPosRankSum=0.750;SOR=0.368	GT:AD:DP:GQ:PL	0/1:18,32:50:99:1258,0,625
3L	2217015	3L_2217015_SNP	A	T	1267.77	.	AC=1;AF=0.500;AN=2;BaseQRankSum=-2.754;ClippingRankSum=0.000;DB;DP=48;ExcessHet=3.0103;FS=1.164;MLEAC=1;MLEAF=0.500;MQ=43.78;MQRankSum=-1.631;QD=26.41;ReadPosRankSum=0.711;SOR=0.495	GT:AD:DP:GQ:PL	0/1:16,32:48:99:1296,0,576
3L	2217023	3L_2217023_SNP	T	C	184.77	.	AC=1;AF=0.500;AN=2;BaseQRankSum=-0.955;ClippingRankSum=0.000;DB;DP=46;ExcessHet=3.0103;FS=1.253;MLEAC=1;MLEAF=0.500;MQ=43.70;MQRankSum=1.735;QD=4.02;ReadPosRankSum=0.036;SOR=0.893	GT:AD:DP:GQ:PL	0/1:32,14:46:99:213,0,1303
3L	2217033	.	A	G	1305.77	.	AC=1;AF=0.500;AN=2;BaseQRankSum=2.350;ClippingRankSum=0.000;DP=48;ExcessHet=3.0103;FS=2.643;MLEAC=1;MLEAF=0.500;MQ=43.72;MQRankSum=-1.896;QD=27.20;ReadPosRankSum=1.121;SOR=0.325	GT:AD:DP:GQ:PL	0/1:17,31:48:99:1334,0,614
3L	2217042	3L_2217042_SNP	T	A	1373.77	.	AC=1;AF=0.500;AN=2;BaseQRankSum=1.500;ClippingRankSum=0.000;DB;DP=51;ExcessHet=3.0103;FS=2.581;MLEAC=1;MLEAF=0.500;MQ=43.73;MQRankSum=-1.805;QD=26.94;ReadPosRankSum=0.220;SOR=0.354	GT:AD:DP:GQ:PL	0/1:17,34:51:99:1402,0,608
3L	2217048	.	T	G	1362.77	.	AC=1;AF=0.500;AN=2;BaseQRankSum=-1.179;ClippingRankSum=0.000;DP=50;ExcessHet=3.0103;FS=1.172;MLEAC=1;MLEAF=0.500;MQ=43.73;MQRankSum=-1.834;QD=27.26;ReadPosRankSum=0.492;SOR=0.473	GT:AD:DP:GQ:PL	0/1:17,33:50:99:1391,0,608
3L	2217071	.	T	G	1231.77	.	AC=1;AF=0.500;AN=2;BaseQRankSum=-0.717;ClippingRankSum=0.000;DP=50;ExcessHet=3.0103;FS=0.000;MLEAC=1;MLEAF=0.500;MQ=43.77;MQRankSum=-1.728;QD=24.64;ReadPosRankSum=0.091;SOR=0.730	GT:AD:DP:GQ:PL	0/1:18,32:50:99:1260,0,685
3L	2217073	3L_2217073_SNP	T	C	1231.77	.	AC=1;AF=0.500;AN=2;BaseQRankSum=0.665;ClippingRankSum=0.000;DB;DP=51;ExcessHet=3.0103;FS=0.000;MLEAC=1;MLEAF=0.500;MQ=43.77;MQRankSum=-1.775;QD=24.15;ReadPosRankSum=0.283;SOR=0.643	GT:AD:DP:GQ:PL	0/1:19,32:51:99:1260,0,685
3L	2217092	3L_2217092_SNP	T	G	1172.77	.	AC=1;AF=0.500;AN=2;BaseQRankSum=-0.059;ClippingRankSum=0.000;DB;DP=52;ExcessHet=3.0103;FS=1.111;MLEAC=1;MLEAF=0.500;MQ=43.66;MQRankSum=-2.116;QD=22.55;ReadPosRankSum=-0.609;SOR=0.515	GT:AD:DP:GQ:PL	0/1:19,33:52:99:1201,0,699
3L	2217096	3L_2217096_SNP	G	A	331.77	.	AC=1;AF=0.500;AN=2;BaseQRankSum=1.301;ClippingRankSum=0.000;DB;DP=55;ExcessHet=3.0103;FS=1.082;MLEAC=1;MLEAF=0.500;MQ=43.68;MQRankSum=2.049;QD=6.03;ReadPosRankSum=1.246;SOR=0.874	GT:AD:DP:GQ:PL	0/1:36,19:55:99:360,0,1386
3L	2217130	.	T	C	730.77	.	AC=1;AF=0.500;AN=2;BaseQRankSum=-1.493;ClippingRankSum=0.000;DP=55;ExcessHet=3.0103;FS=3.991;MLEAC=1;MLEAF=0.500;MQ=43.77;MQRankSum=-0.903;QD=13.29;ReadPosRankSum=0.751;SOR=0.319	GT:AD:DP:GQ:PL	0/1:21,34:55:99:759,0,447
3L	2217217	3L_2217217_SNP	A	T	746.77	.	AC=1;AF=0.500;AN=2;BaseQRankSum=-1.109;ClippingRankSum=0.000;DB;DP=52;ExcessHet=3.0103;FS=1.133;MLEAC=1;MLEAF=0.500;MQ=43.81;MQRankSum=-0.073;QD=14.64;ReadPosRankSum=-0.257;SOR=0.487	GT:AD:DP:GQ:PL	0/1:18,33:51:99:775,0,361
3L	2217312	3L_2217312_SNP	G	C	394.77	.	AC=1;AF=0.500;AN=2;BaseQRankSum=3.871;ClippingRankSum=0.000;DB;DP=61;ExcessHet=3.0103;FS=3.752;MLEAC=1;MLEAF=0.500;MQ=43.90;MQRankSum=1.058;QD=6.47;ReadPosRankSum=0.383;SOR=0.502	GT:AD:DP:GQ:PL	0/1:40,21:61:99:423,0,877
3L	2217361	3L_2217361_SNP	T	C	891.77	.	AC=1;AF=0.500;AN=2;BaseQRankSum=1.181;ClippingRankSum=0.000;DB;DP=59;ExcessHet=3.0103;FS=5.755;MLEAC=1;MLEAF=0.500;MQ=44.00;MQRankSum=0.000;QD=15.11;ReadPosRankSum=1.081;SOR=1.003	GT:AD:DP:GQ:PL	0/1:19,40:59:99:920,0,323
3L	2217375	3L_2217375_SNP	A	T	980.77	.	AC=1;AF=0.500;AN=2;BaseQRankSum=1.840;ClippingRankSum=0.000;DB;DP=62;ExcessHet=3.0103;FS=12.746;MLEAC=1;MLEAF=0.500;MQ=44.00;MQRankSum=0.000;QD=15.82;ReadPosRankSum=0.417;SOR=1.299	GT:AD:DP:GQ:PL	0/1:19,43:62:99:1009,0,335
3L	2217394	3L_2217394_SNP	G	A	1081.77	.	AC=1;AF=0.500;AN=2;BaseQRankSum=0.122;ClippingRankSum=0.000;DB;DP=67;ExcessHet=3.0103;FS=14.462;MLEAC=1;MLEAF=0.500;MQ=44.00;MQRankSum=0.000;QD=16.15;ReadPosRankSum=0.486;SOR=1.192	GT:AD:DP:GQ:PL	0/1:20,47:67:99:1110,0,356
3L	2217467	3L_2217467_SNP	G	C	349.77	.	AC=1;AF=0.500;AN=2;BaseQRankSum=1.248;ClippingRankSum=0.000;DB;DP=62;ExcessHet=3.0103;FS=1.044;MLEAC=1;MLEAF=0.500;MQ=44.00;MQRankSum=0.000;QD=5.64;ReadPosRankSum=-0.434;SOR=0.821	GT:AD:DP:GQ:PL	0/1:42,20:62:99:378,0,967
3L	2217525	.	C	T	1880.77	.	AC=2;AF=1.00;AN=2;DP=71;ExcessHet=3.0103;FS=0.000;MLEAC=2;MLEAF=1.00;MQ=44.00;QD=26.49;SOR=0.971	GT:AD:DP:GQ:PL	1/1:0,71:71:99:1909,211,0
3L	2217537	3L_2217537_SNP	C	T	987.77	.	AC=1;AF=0.500;AN=2;BaseQRankSum=1.647;ClippingRankSum=0.000;DB;DP=65;ExcessHet=3.0103;FS=7.219;MLEAC=1;MLEAF=0.500;MQ=44.00;MQRankSum=0.000;QD=15.20;ReadPosRankSum=-1.858;SOR=1.102	GT:AD:DP:GQ:PL	0/1:21,44:65:99:1016,0,371
3L	2217787	.	G	C	1571.77	.	AC=2;AF=1.00;AN=2;DP=36;ExcessHet=3.0103;FS=0.000;MLEAC=2;MLEAF=1.00;MQ=44.00;QD=27.50;SOR=0.693	GT:AD:DP:GQ:PL	1/1:0,36:36:99:1600,111,0
3L	2217793	.	A	AAACCC	1566.73	.	AC=2;AF=1.00;AN=2;DP=35;ExcessHet=3.0103;FS=0.000;MLEAC=2;MLEAF=1.00;MQ=44.00;QD=29.08;SOR=0.749	GT:AD:DP:GQ:PL	1/1:0,35:35:99:1604,108,0
3L	2217810	3L_2217810_SNP	A	C	1398.77	.	AC=2;AF=1.00;AN=2;DB;DP=31;ExcessHet=3.0103;FS=0.000;MLEAC=2;MLEAF=1.00;MQ=44.00;QD=26.30;SOR=0.756	GT:AD:DP:GQ:PL	1/1:0,31:31:99:1427,99,0
3L	2217984	.	T	G	559.77	.	AC=1;AF=0.500;AN=2;BaseQRankSum=-3.283;ClippingRankSum=0.000;DP=61;ExcessHet=3.0103;FS=3.610;MLEAC=1;MLEAF=0.500;MQ=43.78;MQRankSum=-2.119;QD=9.18;ReadPosRankSum=-1.045;SOR=1.284	GT:AD:DP:GQ:PL	0/1:32,29:61:99:588,0,706
3L	2218094	3L_2218094_SNP	G	A	1754.77	.	AC=2;AF=1.00;AN=2;DB;DP=64;ExcessHet=3.0103;FS=0.000;MLEAC=2;MLEAF=1.00;MQ=43.69;QD=27.42;SOR=0.892	GT:AD:DP:GQ:PL	1/1:0,64:64:99:1783,192,0
3L	2218211	3L_2218211_SNP	T	A	1364.77	.	AC=2;AF=1.00;AN=2;DB;DP=52;ExcessHet=3.0103;FS=0.000;MLEAC=2;MLEAF=1.00;MQ=43.17;QD=26.25;SOR=0.770	GT:AD:DP:GQ:PL	1/1:0,52:52:99:1393,155,0
3L	2218237	3L_2218237_SNP	T	C	2168.77	.	AC=2;AF=1.00;AN=2;DB;DP=49;ExcessHet=3.0103;FS=0.000;MLEAC=2;MLEAF=1.00;MQ=43.11;QD=29.72;SOR=1.112	GT:AD:DP:GQ:PL	1/1:0,49:49:99:2197,147,0
3L	2218239	3L_2218239_SNP	G	T	2204.77	.	AC=2;AF=1.00;AN=2;DB;DP=48;ExcessHet=3.0103;FS=0.000;MLEAC=2;MLEAF=1.00;MQ=43.09;QD=29.86;SOR=1.179	GT:AD:DP:GQ:PL	1/1:0,48:48:99:2233,151,0
3L	2218243	3L_2218243_SNP	C	A	2122.77	.	AC=2;AF=1.00;AN=2;DB;DP=48;ExcessHet=3.0103;FS=0.000;MLEAC=2;MLEAF=1.00;MQ=43.09;QD=28.04;SOR=1.067	GT:AD:DP:GQ:PL	1/1:0,48:48:99:2151,144,0
3L	2218255	.	A	AATC	2466.73	.	AC=2;AF=1.00;AN=2;DP=55;ExcessHet=3.0103;FS=0.000;MLEAC=2;MLEAF=1.00;MQ=43.21;QD=33.59;SOR=1.061	GT:AD:DP:GQ:PL	1/1:0,55:55:99:2504,168,0
3L	2218256	.	G	GGCAAAA	2466.73	.	AC=2;AF=1.00;AN=2;DP=55;ExcessHet=3.0103;FS=0.000;MLEAC=2;MLEAF=1.00;MQ=43.21;QD=27.27;SOR=1.061	GT:AD:DP:GQ:PL	1/1:0,55:55:99:2504,168,0
3L	2218274	3L_2218274_SNP	C	T	1423.77	.	AC=2;AF=1.00;AN=2;DB;DP=53;ExcessHet=3.0103;FS=0.000;MLEAC=2;MLEAF=1.00;MQ=43.18;QD=26.86;SOR=1.287	GT:AD:DP:GQ:PL	1/1:0,53:53:99:1452,158,0
3L	2218310	3L_2218310_SNP	G	T	1295.77	.	AC=2;AF=1.00;AN=2;DB;DP=50;ExcessHet=3.0103;FS=0.000;MLEAC=2;MLEAF=1.00;MQ=43.33;QD=25.92;SOR=1.157	GT:AD:DP:GQ:PL	1/1:0,50:50:99:1324,148,0
3L	2218610	3L_2218610_SNP	C	T	217.77	.	AC=1;AF=0.500;AN=2;BaseQRankSum=0.844;ClippingRankSum=0.000;DB;DP=54;ExcessHet=3.0103;FS=1.164;MLEAC=1;MLEAF=0.500;MQ=43.89;MQRankSum=-1.509;QD=4.03;ReadPosRankSum=-2.951;SOR=0.492	GT:AD:DP:GQ:PL	0/1:39,15:54:99:246,0,860
3L	2218792	3L_2218792_SNP	A	T	894.77	.	AC=1;AF=0.500;AN=2;BaseQRankSum=-0.752;ClippingRankSum=0.000;DB;DP=53;ExcessHet=3.0103;FS=0.000;MLEAC=1;MLEAF=0.500;MQ=43.65;MQRankSum=1.332;QD=16.88;ReadPosRankSum=0.212;SOR=0.859	GT:AD:DP:GQ:PL	0/1:13,40:53:99:923,0,202
3L	2218836	3L_2218836_SNP	A	C	2714.77	.	AC=2;AF=1.00;AN=2;DB;DP=61;ExcessHet=3.0103;FS=0.000;MLEAC=2;MLEAF=1.00;MQ=43.78;QD=30.41;SOR=0.725	GT:AD:DP:GQ:PL	1/1:0,61:61:99:2743,184,0
3L	2218837	3L_2218837_SNP	C	T	2714.77	.	AC=2;AF=1.00;AN=2;DB;DP=61;ExcessHet=3.0103;FS=0.000;MLEAC=2;MLEAF=1.00;MQ=43.78;QD=25.49;SOR=0.725	GT:AD:DP:GQ:PL	1/1:0,61:61:99:2743,184,0
3L	2218839	3L_2218839_SNP	T	A	2714.77	.	AC=2;AF=1.00;AN=2;DB;DP=60;ExcessHet=3.0103;FS=0.000;MLEAC=2;MLEAF=1.00;MQ=43.78;QD=28.18;SOR=0.693	GT:AD:DP:GQ:PL	1/1:0,60:60:99:2743,184,0
3L	2218845	3L_2218845_SNP	C	G	2662.77	.	AC=2;AF=1.00;AN=2;DB;DP=60;ExcessHet=3.0103;FS=0.000;MLEAC=2;MLEAF=1.00;MQ=43.78;QD=34.13;SOR=0.760	GT:AD:DP:GQ:PL	1/1:0,60:60:99:2691,181,0
3L	2218863	3L_2218863_SNP	A	T	1484.77	.	AC=1;AF=0.500;AN=2;BaseQRankSum=-1.889;ClippingRankSum=0.000;DB;DP=59;ExcessHet=3.0103;FS=2.300;MLEAC=1;MLEAF=0.500;MQ=43.90;MQRankSum=-0.062;QD=25.17;ReadPosRankSum=-2.067;SOR=0.595	GT:AD:DP:GQ:PL	0/1:21,38:59:99:1513,0,767
3L	2218869	3L_2218869_SNP	G	A	1539.77	.	AC=1;AF=0.500;AN=2;BaseQRankSum=-0.656;ClippingRankSum=0.000;DB;DP=62;ExcessHet=3.0103;FS=3.703;MLEAC=1;MLEAF=0.500;MQ=43.91;MQRankSum=-0.059;QD=24.83;ReadPosRankSum=-2.371;SOR=0.681	GT:AD:DP:GQ:PL	0/1:22,40:62:99:1568,0,797
3L	2218909	3L_2218909_SNP	C	A	826.77	.	AC=1;AF=0.500;AN=2;BaseQRankSum=0.040;ClippingRankSum=0.000;DB;DP=52;ExcessHet=3.0103;FS=2.402;MLEAC=1;MLEAF=0.500;MQ=43.96;MQRankSum=-1.129;QD=15.90;ReadPosRankSum=0.940;SOR=0.694	GT:AD:DP:GQ:PL	0/1:30,22:52:99:855,0,1190
3L	2218917	3L_2218917_SNP	T	C	848.77	.	AC=1;AF=0.500;AN=2;BaseQRankSum=-2.501;ClippingRankSum=0.000;DB;DP=54;ExcessHet=3.0103;FS=3.855;MLEAC=1;MLEAF=0.500;MQ=43.96;MQRankSum=-1.081;QD=15.72;ReadPosRankSum=0.599;SOR=0.902	GT:AD:DP:GQ:PL	0/1:30,24:54:99:877,0,1187
3L	2219045	3L_2219045_SNP	G	A	779.77	.	AC=1;AF=0.500;AN=2;BaseQRankSum=1.220;ClippingRankSum=0.000;DB;DP=51;ExcessHet=3.0103;FS=11.295;MLEAC=1;MLEAF=0.500;MQ=44.00;MQRankSum=0.000;QD=15.29;ReadPosRankSum=2.103;SOR=1.338	GT:AD:DP:GQ:PL	0/1:16,35:51:99:808,0,263
3L	2219180	3L_2219180_SNP	C	A	875.77	.	AC=1;AF=0.500;AN=2;BaseQRankSum=1.905;ClippingRankSum=0.000;DB;DP=35;ExcessHet=3.0103;FS=2.984;MLEAC=1;MLEAF=0.500;MQ=44.00;MQRankSum=0.000;QD=25.02;ReadPosRankSum=1.908;SOR=1.003	GT:AD:DP:GQ:PL	0/1:13,22:35:99:904,0,530
3L	2219181	3L_2219181_SNP	T	C	875.77	.	AC=1;AF=0.500;AN=2;BaseQRankSum=-0.339;ClippingRankSum=0.000;DB;DP=36;ExcessHet=3.0103;FS=1.366;MLEAC=1;MLEAF=0.500;MQ=44.00;MQRankSum=0.000;QD=24.33;ReadPosRankSum=1.531;SOR=0.869	GT:AD:DP:GQ:PL	0/1:13,23:36:99:904,0,530
3L	2219289	3L_2219289_SNP	A	T	605.77	.	AC=1;AF=0.500;AN=2;BaseQRankSum=-2.073;ClippingRankSum=0.000;DB;DP=36;ExcessHet=3.0103;FS=0.000;MLEAC=1;MLEAF=0.500;MQ=43.95;MQRankSum=-0.513;QD=16.83;ReadPosRankSum=1.194;SOR=0.719	GT:AD:DP:GQ:PL	0/1:9,27:36:99:634,0,150
3L	2219309	3L_2219309_SNP	A	G	993.77	.	AC=2;AF=1.00;AN=2;DB;DP=34;ExcessHet=3.0103;FS=0.000;MLEAC=2;MLEAF=1.00;MQ=43.94;QD=29.23;SOR=0.811	GT:AD:DP:GQ:PL	1/1:0,34:34:99:1022,102,0
3L	2219328	3L_2219328_SNP	A	G	1609.77	.	AC=2;AF=1.00;AN=2;DB;DP=35;ExcessHet=3.0103;FS=0.000;MLEAC=2;MLEAF=1.00;MQ=43.94;QD=29.80;SOR=1.002	GT:AD:DP:GQ:PL	1/1:0,35:35:99:1638,114,0
3L	2219333	3L_2219333_SNP	A	T	1564.77	.	AC=2;AF=1.00;AN=2;DB;DP=36;ExcessHet=3.0103;FS=0.000;MLEAC=2;MLEAF=1.00;MQ=43.95;QD=28.09;SOR=1.061	GT:AD:DP:GQ:PL	1/1:0,36:36:99:1593,111,0
3L	2219396	3L_2219396_SNP	C	A	580.77	.	AC=1;AF=0.500;AN=2;BaseQRankSum=0.986;ClippingRankSum=0.000;DB;DP=31;ExcessHet=3.0103;FS=3.256;MLEAC=1;MLEAF=0.500;MQ=43.91;MQRankSum=-0.904;QD=18.73;ReadPosRankSum=-0.594;SOR=0.260	GT:AD:DP:GQ:PL	0/1:15,16:31:99:609,0,582
3L	2219404	3L_2219404_SNP	T	G	661.77	.	AC=1;AF=0.500;AN=2;BaseQRankSum=1.252;ClippingRankSum=0.000;DB;DP=33;ExcessHet=3.0103;FS=5.287;MLEAC=1;MLEAF=0.500;MQ=43.91;MQRankSum=-0.910;QD=20.05;ReadPosRankSum=-0.883;SOR=0.395	GT:AD:DP:GQ:PL	0/1:16,17:33:99:690,0,605
3L	2219412	3L_2219412_SNP	C	T	640.77	.	AC=1;AF=0.500;AN=2;BaseQRankSum=-1.905;ClippingRankSum=0.000;DB;DP=32;ExcessHet=3.0103;FS=5.121;MLEAC=1;MLEAF=0.500;MQ=43.91;MQRankSum=-0.877;QD=20.02;ReadPosRankSum=-1.228;SOR=0.427	GT:AD:DP:GQ:PL	0/1:15,17:32:99:669,0,566
3L	2219447	3L_2219447_SNP	T	C	409.77	.	AC=1;AF=0.500;AN=2;BaseQRankSum=0.033;ClippingRankSum=0.000;DB;DP=36;ExcessHet=3.0103;FS=0.000;MLEAC=1;MLEAF=0.500;MQ=43.92;MQRankSum=-0.789;QD=11.38;ReadPosRankSum=-1.044;SOR=0.782	GT:AD:DP:GQ:PL	0/1:15,21:36:99:438,0,300
3L	2219463	.	A	AC	850.73	.	AC=1;AF=0.500;AN=2;BaseQRankSum=-0.572;ClippingRankSum=0.000;DP=37;ExcessHet=3.0103;FS=0.000;MLEAC=1;MLEAF=0.500;MQ=43.92;MQRankSum=-0.724;QD=22.99;ReadPosRankSum=0.000;SOR=0.776	GT:AD:DP:GQ:PL	0/1:14,23:37:99:888,0,519
3L	2219467	3L_2219467_SNP	G	C	859.77	.	AC=1;AF=0.500;AN=2;BaseQRankSum=-0.698;ClippingRankSum=0.000;DB;DP=36;ExcessHet=3.0103;FS=0.000;MLEAC=1;MLEAF=0.500;MQ=43.92;MQRankSum=-0.741;QD=23.88;ReadPosRankSum=0.455;SOR=0.874	GT:AD:DP:GQ:PL	0/1:14,22:36:99:888,0,519
3L	2219483	3L_2219483_SNP	T	C	1075.77	.	AC=2;AF=1.00;AN=2;DB;DP=33;ExcessHet=3.0103;FS=0.000;MLEAC=2;MLEAF=1.00;MQ=43.85;QD=32.60;SOR=1.022	GT:AD:DP:GQ:PL	1/1:0,33:33:98:1104,98,0
3L	2219485	3L_2219485_SNP	T	C	243.77	.	AC=1;AF=0.500;AN=2;BaseQRankSum=0.867;ClippingRankSum=0.000;DB;DP=32;ExcessHet=3.0103;FS=1.427;MLEAC=1;MLEAF=0.500;MQ=43.85;MQRankSum=-0.183;QD=7.62;ReadPosRankSum=-2.382;SOR=0.402	GT:AD:DP:GQ:PL	0/1:19,13:32:99:272,0,417
3L	2219616	3L_2219616_SNP	T	G	440.77	.	AC=1;AF=0.500;AN=2;BaseQRankSum=-0.561;ClippingRankSum=0.000;DB;DP=40;ExcessHet=3.0103;FS=0.000;MLEAC=1;MLEAF=0.500;MQ=43.90;MQRankSum=1.620;QD=11.02;ReadPosRankSum=2.398;SOR=0.804	GT:AD:DP:GQ:PL	0/1:18,22:40:99:469,0,348
3L	2219617	3L_2219617_SNP	T	G	1499.77	.	AC=2;AF=1.00;AN=2;DB;DP=42;ExcessHet=3.0103;FS=0.000;MLEAC=2;MLEAF=1.00;MQ=43.91;QD=25.19;SOR=1.402	GT:AD:DP:GQ:PL	1/1:0,42:42:99:1528,126,0
3L	2219653	3L_2219653_SNP	A	T	331.77	.	AC=1;AF=0.500;AN=2;BaseQRankSum=-0.967;ClippingRankSum=0.000;DB;DP=38;ExcessHet=3.0103;FS=0.000;MLEAC=1;MLEAF=0.500;MQ=44.00;MQRankSum=0.000;QD=8.73;ReadPosRankSum=-1.086;SOR=0.848	GT:AD:DP:GQ:PL	0/1:21,17:38:99:360,0,468
3L	2219812	.	CCA	C	811.73	.	AC=1;AF=0.500;AN=2;BaseQRankSum=0.368;ClippingRankSum=0.000;DP=47;ExcessHet=3.0103;FS=1.174;MLEAC=1;MLEAF=0.500;MQ=43.88;MQRankSum=2.022;QD=17.27;ReadPosRankSum=-1.000;SOR=0.922	GT:AD:DP:GQ:PL	0/1:16,31:47:99:849,0,371
3L	2219963	3L_2219963_SNP	A	G	1587.77	.	AC=2;AF=1.00;AN=2;DB;DP=63;ExcessHet=3.0103;FS=0.000;MLEAC=2;MLEAF=1.00;MQ=43.37;QD=25.61;SOR=1.234	GT:AD:DP:GQ:PL	1/1:0,62:62:99:1616,185,0
3L	2220226	.	T	TTA	1521.73	.	AC=2;AF=1.00;AN=2;BaseQRankSum=-0.997;ClippingRankSum=0.000;DP=62;ExcessHet=3.0103;FS=3.087;MLEAC=2;MLEAF=1.00;MQ=43.88;MQRankSum=-0.210;QD=26.70;ReadPosRankSum=1.077;SOR=0.105	GT:AD:DP:GQ:PL	1/1:2,55:57:99:1559,109,0
3L	2220433	3L_2220433_SNP	C	A	319.77	.	AC=1;AF=0.500;AN=2;BaseQRankSum=0.268;ClippingRankSum=0.000;DB;DP=58;ExcessHet=3.0103;FS=7.593;MLEAC=1;MLEAF=0.500;MQ=44.00;MQRankSum=0.000;QD=5.51;ReadPosRankSum=-0.381;SOR=1.317	GT:AD:DP:GQ:PL	0/1:38,20:58:99:348,0,839
3L	2220623	.	AAC	A	340.73	.	AC=1;AF=0.500;AN=2;BaseQRankSum=-0.800;ClippingRankSum=0.000;DP=49;ExcessHet=3.0103;FS=2.772;MLEAC=1;MLEAF=0.500;MQ=44.00;MQRankSum=0.000;QD=7.92;ReadPosRankSum=-0.350;SOR=1.206	GT:AD:DP:GQ:PL	0/1:27,16:43:99:378,0,706
3L	2220713	3L_2220713_SNP	T	A	1049.77	.	AC=1;AF=0.500;AN=2;BaseQRankSum=-0.638;ClippingRankSum=0.000;DB;DP=66;ExcessHet=3.0103;FS=5.637;MLEAC=1;MLEAF=0.500;MQ=43.94;MQRankSum=-0.882;QD=15.91;ReadPosRankSum=-0.305;SOR=1.333	GT:AD:DP:GQ:PL	0/1:19,47:66:99:1078,0,332
3L	2220774	3L_2220774_SNP	C	T	465.77	.	AC=1;AF=0.500;AN=2;BaseQRankSum=0.186;ClippingRankSum=0.000;DB;DP=70;ExcessHet=3.0103;FS=3.387;MLEAC=1;MLEAF=0.500;MQ=43.94;MQRankSum=1.116;QD=6.65;ReadPosRankSum=0.518;SOR=0.910	GT:AD:DP:GQ:PL	0/1:44,26:70:99:494,0,1004
3L	2220981	.	TTTGACCAAG	T	598.73	.	AC=1;AF=0.500;AN=2;BaseQRankSum=1.419;ClippingRankSum=0.000;DP=58;ExcessHet=3.0103;FS=4.034;MLEAC=1;MLEAF=0.500;MQ=43.87;MQRankSum=-1.453;QD=10.32;ReadPosRankSum=1.439;SOR=1.076	GT:AD:DP:GQ:PL	0/1:40,18:58:99:636,0,1625
3L	2220998	3L_2220998_SNP	T	C	2402.77	.	AC=2;AF=1.00;AN=2;DB;DP=55;ExcessHet=3.0103;FS=0.000;MLEAC=2;MLEAF=1.00;MQ=43.87;QD=32.01;SOR=0.729	GT:AD:DP:GQ:PL	1/1:0,55:55:99:2431,166,0
3L	2221002	3L_2221002_SNP	T	G	2515.77	.	AC=2;AF=1.00;AN=2;DB;DP=56;ExcessHet=3.0103;FS=0.000;MLEAC=2;MLEAF=1.00;MQ=43.87;QD=30.91;SOR=0.765	GT:AD:DP:GQ:PL	1/1:0,56:56:99:2544,175,0
3L	2221077	3L_2221077_SNP	T	A	352.77	.	AC=1;AF=0.500;AN=2;BaseQRankSum=-1.414;ClippingRankSum=0.000;DB;DP=48;ExcessHet=3.0103;FS=11.365;MLEAC=1;MLEAF=0.500;MQ=43.85;MQRankSum=-1.193;QD=7.35;ReadPosRankSum=-1.652;SOR=2.303	GT:AD:DP:GQ:PL	0/1:29,19:48:99:381,0,674
3L	2221177	3L_2221177_SNP	C	A	1147.77	.	AC=2;AF=1.00;AN=2;DB;DP=43;ExcessHet=3.0103;FS=0.000;MLEAC=2;MLEAF=1.00;MQ=43.95;QD=26.69;SOR=0.941	GT:AD:DP:GQ:PL	1/1:0,43:43:99:1176,127,0
3L	2221228	3L_2221228_SNP	A	G	654.77	.	AC=1;AF=0.500;AN=2;BaseQRankSum=-1.072;ClippingRankSum=0.000;DB;DP=46;ExcessHet=3.0103;FS=2.505;MLEAC=1;MLEAF=0.500;MQ=43.96;MQRankSum=-1.148;QD=14.23;ReadPosRankSum=-0.550;SOR=0.974	GT:AD:DP:GQ:PL	0/1:27,19:46:99:683,0,1030
3L	2221243	3L_2221243_SNP	C	T	650.77	.	AC=1;AF=0.500;AN=2;BaseQRankSum=-0.616;ClippingRankSum=0.000;DB;DP=47;ExcessHet=3.0103;FS=1.134;MLEAC=1;MLEAF=0.500;MQ=43.96;MQRankSum=-1.171;QD=13.85;ReadPosRankSum=-0.355;SOR=0.681	GT:AD:DP:GQ:PL	0/1:28,19:47:99:679,0,1054
3L	2221351	3L_2221351_SNP	C	G	376.77	.	AC=1;AF=0.500;AN=2;BaseQRankSum=1.644;ClippingRankSum=0.000;DB;DP=35;ExcessHet=3.0103;FS=3.111;MLEAC=1;MLEAF=0.500;MQ=43.83;MQRankSum=-1.182;QD=10.76;ReadPosRankSum=-2.213;SOR=1.325	GT:AD:DP:GQ:PL	0/1:23,12:35:99:405,0,873
3L	2221370	.	TTTTTTC	T	376.73	.	AC=1;AF=0.500;AN=2;BaseQRankSum=0.172;ClippingRankSum=0.000;DP=36;ExcessHet=3.0103;FS=8.051;MLEAC=1;MLEAF=0.500;MQ=43.84;MQRankSum=-1.226;QD=10.46;ReadPosRankSum=-0.655;SOR=1.944	GT:AD:DP:GQ:PL	0/1:24,12:36:99:414,0,934
3L	2221458	.	CAGTGCCCAAA	C	433.73	.	AC=1;AF=0.500;AN=2;BaseQRankSum=-0.349;ClippingRankSum=0.000;DP=36;ExcessHet=3.0103;FS=13.713;MLEAC=1;MLEAF=0.500;MQ=43.89;MQRankSum=-1.825;QD=12.39;ReadPosRankSum=-1.161;SOR=1.447	GT:AD:DP:GQ:PL	0/1:22,13:35:99:471,0,884
3L	2221533	3L_2221533_SNP	G	C	402.77	.	AC=1;AF=0.500;AN=2;BaseQRankSum=2.131;ClippingRankSum=0.000;DB;DP=34;ExcessHet=3.0103;FS=3.108;MLEAC=1;MLEAF=0.500;MQ=43.94;MQRankSum=1.185;QD=11.85;ReadPosRankSum=-0.469;SOR=1.233	GT:AD:DP:GQ:PL	0/1:15,19:34:99:431,0,304
3L	2221684	.	C	A	541.77	.	AC=1;AF=0.500;AN=2;BaseQRankSum=-1.018;ClippingRankSum=0.000;DP=41;ExcessHet=3.0103;FS=0.000;MLEAC=1;MLEAF=0.500;MQ=43.95;MQRankSum=-0.750;QD=13.21;ReadPosRankSum=0.128;SOR=0.619	GT:AD:DP:GQ:PL	0/1:16,25:41:99:570,0,308
3L	2221775	3L_2221775_SNP	A	T	1164.77	.	AC=2;AF=1.00;AN=2;DB;DP=43;ExcessHet=3.0103;FS=0.000;MLEAC=2;MLEAF=1.00;MQ=43.57;QD=27.09;SOR=1.179	GT:AD:DP:GQ:PL	1/1:0,43:43:99:1193,128,0
3L	2221913	3L_2221913_SNP	G	A	1508.77	.	AC=2;AF=1.00;AN=2;DB;DP=58;ExcessHet=3.0103;FS=0.000;MLEAC=2;MLEAF=1.00;MQ=43.63;QD=26.47;SOR=1.047	GT:AD:DP:GQ:PL	1/1:0,57:57:99:1537,171,0
3L	2222033	3L_2222033_SNP	G	A	1524.77	.	AC=2;AF=1.00;AN=2;DB;DP=55;ExcessHet=3.0103;FS=0.000;MLEAC=2;MLEAF=1.00;MQ=43.64;QD=27.72;SOR=0.804	GT:AD:DP:GQ:PL	1/1:0,55:55:99:1553,165,0
3L	2222114	3L_2222114_SNP	G	A	1536.77	.	AC=2;AF=1.00;AN=2;BaseQRankSum=1.785;ClippingRankSum=0.000;DB;DP=60;ExcessHet=3.0103;FS=3.158;MLEAC=2;MLEAF=1.00;MQ=43.16;MQRankSum=-0.687;QD=25.61;ReadPosRankSum=1.100;SOR=0.384	GT:AD:DP:GQ:PL	1/1:1,59:60:99:1565,170,0
3L	2222136	3L_2222136_SNP	A	G	2488.77	.	AC=2;AF=1.00;AN=2;DB;DP=56;ExcessHet=3.0103;FS=0.000;MLEAC=2;MLEAF=1.00;MQ=43.01;QD=26.36;SOR=0.841	GT:AD:DP:GQ:PL	1/1:0,56:56:99:2517,172,0
3L	2222146	3L_2222146_SNP	A	G	2450.77	.	AC=2;AF=1.00;AN=2;DB;DP=54;ExcessHet=3.0103;FS=0.000;MLEAC=2;MLEAF=1.00;MQ=43.01;QD=32.14;SOR=0.846	GT:AD:DP:GQ:PL	1/1:0,54:54:99:2479,169,0
3L	2222150	3L_2222150_SNP	T	A	2379.77	.	AC=2;AF=1.00;AN=2;DB;DP=54;ExcessHet=3.0103;FS=0.000;MLEAC=2;MLEAF=1.00;MQ=43.01;QD=28.46;SOR=0.846	GT:AD:DP:GQ:PL	1/1:0,54:54:99:2408,163,0
3L	2222181	.	AT	A	2116.73	.	AC=2;AF=1.00;AN=2;DP=51;ExcessHet=3.0103;FS=0.000;MLEAC=2;MLEAF=1.00;MQ=42.65;QD=30.34;SOR=1.519	GT:AD:DP:GQ:PL	1/1:0,50:50:99:2154,150,0
3L	2222189	3L_2222189_SNP	A	T	2097.77	.	AC=2;AF=1.00;AN=2;DB;DP=47;ExcessHet=3.0103;FS=0.000;MLEAC=2;MLEAF=1.00;MQ=42.58;QD=30.31;SOR=1.659	GT:AD:DP:GQ:PL	1/1:0,47:47:99:2126,147,0
3L	2222201	3L_2222201_SNP	A	G	1848.77	.	AC=2;AF=1.00;AN=2;DB;DP=43;ExcessHet=3.0103;FS=0.000;MLEAC=2;MLEAF=1.00;MQ=42.40;QD=23.61;SOR=1.609	GT:AD:DP:GQ:PL	1/1:0,43:43:99:1877,129,0
3L	2222210	3L_2222210_SNP	C	T	1821.77	.	AC=2;AF=1.00;AN=2;DB;DP=42;ExcessHet=3.0103;FS=0.000;MLEAC=2;MLEAF=1.00;MQ=42.36;QD=31.64;SOR=1.556	GT:AD:DP:GQ:PL	1/1:0,42:42:99:1850,126,0
3L	2222224	.	CACTTAACTA	C	1686.73	.	AC=2;AF=1.00;AN=2;DP=38;ExcessHet=3.0103;FS=0.000;MLEAC=2;MLEAF=1.00;MQ=42.21;QD=33.63;SOR=2.303	GT:AD:DP:GQ:PL	1/1:0,38:38:99:1724,117,0
3L	2222235	.	T	G	1695.77	.	AC=2;AF=1.00;AN=2;DP=39;ExcessHet=3.0103;FS=0.000;MLEAC=2;MLEAF=1.00;MQ=42.26;QD=36.06;SOR=2.362	GT:AD:DP:GQ:PL	1/1:0,39:39:99:1724,117,0
3L	2222273	3L_2222273_SNP	C	A	940.77	.	AC=2;AF=1.00;AN=2;DB;DP=35;ExcessHet=3.0103;FS=0.000;MLEAC=2;MLEAF=1.00;MQ=42.66;QD=26.88;SOR=4.235	GT:AD:DP:GQ:PL	1/1:0,35:35:99:969,105,0
3L	2222317	3L_2222317_SNP	T	G	1543.77	.	AC=2;AF=1.00;AN=2;DB;DP=35;ExcessHet=3.0103;FS=0.000;MLEAC=2;MLEAF=1.00;MQ=43.21;QD=29.19;SOR=4.863	GT:AD:DP:GQ:PL	1/1:0,35:35:99:1572,105,0
3L	2222318	.	C	G	1543.77	.	AC=2;AF=1.00;AN=2;DP=35;ExcessHet=3.0103;FS=0.000;MLEAC=2;MLEAF=1.00;MQ=43.21;QD=29.20;SOR=4.863	GT:AD:DP:GQ:PL	1/1:0,35:35:99:1572,105,0
3L	2222329	3L_2222329_SNP	C	T	710.77	.	AC=2;AF=1.00;AN=2;DB;DP=27;ExcessHet=3.0103;FS=0.000;MLEAC=2;MLEAF=1.00;MQ=43.45;QD=26.32;SOR=4.332	GT:AD:DP:GQ:PL	1/1:0,27:27:81:739,81,0
3L	2222387	3L_2222387_SNP	C	T	595.77	.	AC=2;AF=1.00;AN=2;DB;DP=23;ExcessHet=3.0103;FS=0.000;MLEAC=2;MLEAF=1.00;MQ=43.66;QD=25.90;SOR=4.003	GT:AD:DP:GQ:PL	1/1:0,23:23:69:624,69,0
3L	2222467	3L_2222467_SNP	A	C	196.90	.	AC=2;AF=1.00;AN=2;DB;DP=5;ExcessHet=3.0103;FS=0.000;MLEAC=2;MLEAF=1.00;MQ=42.81;QD=27.72;SOR=1.981	GT:AD:DP:GQ:PL	1/1:0,5:5:15:225,15,0
3L	2222468	3L_2222468_SNP	C	A	196.90	.	AC=2;AF=1.00;AN=2;DB;DP=5;ExcessHet=3.0103;FS=0.000;MLEAC=2;MLEAF=1.00;MQ=42.81;QD=32.57;SOR=1.981	GT:AD:DP:GQ:PL	1/1:0,5:5:15:225,15,0
3L	2222498	.	ACT	A	137	.	AC=2;AF=1.00;AN=2;DP=4;ExcessHet=3.0103;FS=0.000;MLEAC=2;MLEAF=1.00;MQ=43.01;QD=34.25;SOR=1.609	GT:AD:DP:GQ:PL	1/1:0,4:4:12:174,12,0
3L	2222502	.	A	AAAT	137	.	AC=2;AF=1.00;AN=2;DP=4;ExcessHet=3.0103;FS=0.000;MLEAC=2;MLEAF=1.00;MQ=43.01;QD=34.25;SOR=1.609	GT:AD:DP:GQ:PL	1/1:0,4:4:12:174,12,0
3L	2222507	.	G	GGGTCCACTT	53.70	.	AC=2;AF=1.00;AN=2;DP=2;ExcessHet=3.0103;FS=0.000;MLEAC=2;MLEAF=1.00;MQ=42.00;QD=26.85;SOR=2.303	GT:AD:DP:GQ:PL	1/1:0,2:2:6:90,6,0
3L	2222761	3L_2222761_SNP	T	G	1266.77	.	AC=2;AF=1.00;AN=2;DB;DP=28;ExcessHet=3.0103;FS=0.000;MLEAC=2;MLEAF=1.00;MQ=43.93;QD=30.76;SOR=6.736	GT:AD:DP:GQ:PL	1/1:0,28:28:87:1295,87,0
3L	2222762	3L_2222762_SNP	T	A	1266.77	.	AC=2;AF=1.00;AN=2;DB;DP=29;ExcessHet=3.0103;FS=0.000;MLEAC=2;MLEAF=1.00;MQ=43.93;QD=27.25;SOR=6.804	GT:AD:DP:GQ:PL	1/1:0,29:29:87:1295,87,0
3L	2222820	3L_2222820_SNP	A	T	1178.77	.	AC=2;AF=1.00;AN=2;DB;DP=29;ExcessHet=3.0103;FS=0.000;MLEAC=2;MLEAF=1.00;MQ=43.84;QD=29.98;SOR=4.479	GT:AD:DP:GQ:PL	1/1:0,29:29:90:1207,90,0
3L	2222841	3L_2222841_SNP	T	C	1247.77	.	AC=2;AF=1.00;AN=2;DB;DP=32;ExcessHet=3.0103;FS=0.000;MLEAC=2;MLEAF=1.00;MQ=43.67;QD=33.28;SOR=3.126	GT:AD:DP:GQ:PL	1/1:0,32:32:99:1276,99,0
3L	2222874	3L_2222874_SNP	A	C	1159.77	.	AC=2;AF=1.00;AN=2;DB;DP=43;ExcessHet=3.0103;FS=0.000;MLEAC=2;MLEAF=1.00;MQ=43.71;QD=26.97;SOR=1.455	GT:AD:DP:GQ:PL	1/1:0,43:43:99:1188,129,0
3L	2222915	.	CA	C	2098.73	.	AC=2;AF=1.00;AN=2;DP=48;ExcessHet=3.0103;FS=0.000;MLEAC=2;MLEAF=1.00;MQ=43.70;QD=24.54;SOR=0.963	GT:AD:DP:GQ:PL	1/1:0,48:48:99:2136,144,0
3L	2222934	3L_2222934_SNP	A	G	2221.77	.	AC=2;AF=1.00;AN=2;DB;DP=49;ExcessHet=3.0103;FS=0.000;MLEAC=2;MLEAF=1.00;MQ=43.70;QD=29.31;SOR=0.733	GT:AD:DP:GQ:PL	1/1:0,49:49:99:2250,151,0
3L	2222938	3L_2222938_SNP	A	T	2291.77	.	AC=2;AF=1.00;AN=2;DB;DP=49;ExcessHet=3.0103;FS=0.000;MLEAC=2;MLEAF=1.00;MQ=43.80;QD=25.45;SOR=0.818	GT:AD:DP:GQ:PL	1/1:0,49:49:99:2320,157,0
3L	2222950	3L_2222950_SNP	T	A	557.77	.	AC=1;AF=0.500;AN=2;BaseQRankSum=-2.558;ClippingRankSum=0.000;DB;DP=49;ExcessHet=3.0103;FS=4.291;MLEAC=1;MLEAF=0.500;MQ=43.80;MQRankSum=-1.660;QD=11.38;ReadPosRankSum=-1.162;SOR=0.650	GT:AD:DP:GQ:PL	0/1:31,18:49:99:586,0,1196
3L	2222968	3L_2222968_SNP	G	A	623.77	.	AC=1;AF=0.500;AN=2;BaseQRankSum=2.693;ClippingRankSum=0.000;DB;DP=46;ExcessHet=3.0103;FS=4.529;MLEAC=1;MLEAF=0.500;MQ=43.91;MQRankSum=-0.354;QD=13.56;ReadPosRankSum=-0.091;SOR=0.430	GT:AD:DP:GQ:PL	0/1:29,17:46:99:652,0,1164
3L	2222975	3L_2222975_SNP	A	T	575.77	.	AC=1;AF=0.500;AN=2;BaseQRankSum=0.034;ClippingRankSum=0.000;DB;DP=48;ExcessHet=3.0103;FS=6.565;MLEAC=1;MLEAF=0.500;MQ=43.92;MQRankSum=-0.405;QD=12.00;ReadPosRankSum=0.831;SOR=0.395	GT:AD:DP:GQ:PL	0/1:31,17:48:99:604,0,1217
3L	2223064	3L_2223064_SNP	G	A	191.77	.	AC=1;AF=0.500;AN=2;BaseQRankSum=1.292;ClippingRankSum=0.000;DB;DP=36;ExcessHet=3.0103;FS=1.458;MLEAC=1;MLEAF=0.500;MQ=43.95;MQRankSum=-1.355;QD=5.33;ReadPosRankSum=0.827;SOR=1.012	GT:AD:DP:GQ:PL	0/1:24,12:36:99:220,0,504
3L	2223210	3L_2223210_SNP	A	T	650.77	.	AC=1;AF=0.500;AN=2;BaseQRankSum=1.437;ClippingRankSum=0.000;DB;DP=43;ExcessHet=3.0103;FS=2.874;MLEAC=1;MLEAF=0.500;MQ=43.83;MQRankSum=1.545;QD=15.49;ReadPosRankSum=-0.568;SOR=0.987	GT:AD:DP:GQ:PL	0/1:13,29:42:99:679,0,194
3L	2223337	3L_2223337_SNP	T	C	196.77	.	AC=1;AF=0.500;AN=2;BaseQRankSum=-1.959;ClippingRankSum=0.000;DB;DP=40;ExcessHet=3.0103;FS=4.720;MLEAC=1;MLEAF=0.500;MQ=44.00;MQRankSum=0.000;QD=5.05;ReadPosRankSum=1.110;SOR=0.754	GT:AD:DP:GQ:PL	0/1:25,14:39:99:225,0,543
3L	2223339	3L_2223339_SNP	A	G	1215.77	.	AC=2;AF=1.00;AN=2;DB;DP=39;ExcessHet=3.0103;FS=0.000;MLEAC=2;MLEAF=1.00;MQ=44.00;QD=31.17;SOR=0.850	GT:AD:DP:GQ:PL	1/1:0,39:39:99:1244,117,0
3L	2223410	.	G	T	146.77	.	AC=1;AF=0.500;AN=2;BaseQRankSum=0.656;ClippingRankSum=0.000;DP=36;ExcessHet=3.0103;FS=1.438;MLEAC=1;MLEAF=0.500;MQ=43.89;MQRankSum=-0.562;QD=4.08;ReadPosRankSum=0.994;SOR=1.165	GT:AD:DP:GQ:PL	0/1:25,11:36:99:175,0,568
3L	2223633	.	CA	C	759.73	.	AC=1;AF=0.500;AN=2;BaseQRankSum=1.119;ClippingRankSum=0.000;DP=36;ExcessHet=3.0103;FS=0.000;MLEAC=1;MLEAF=0.500;MQ=44.00;MQRankSum=0.000;QD=21.71;ReadPosRankSum=0.910;SOR=0.627	GT:AD:DP:GQ:PL	0/1:14,21:35:99:797,0,561
3L	2223636	.	A	G	768.77	.	AC=1;AF=0.500;AN=2;BaseQRankSum=-2.611;ClippingRankSum=0.000;DP=35;ExcessHet=3.0103;FS=0.000;MLEAC=1;MLEAF=0.500;MQ=44.00;MQRankSum=0.000;QD=21.96;SOR=0.627	GT:AD:DP:GQ:PL	0/1:14,21:35:99:797,0,561
3L	2225472	3L_2225472_DEL	TCCA	T	1133.73	.	AC=1;AF=0.500;AN=2;BaseQRankSum=-1.980;ClippingRankSum=0.000;DB;DP=37;ExcessHet=3.0103;FS=0.000;MLEAC=1;MLEAF=0.500;MQ=44.00;MQRankSum=0.000;QD=31.49;ReadPosRankSum=1.779;SOR=0.575	GT:AD:DP:GQ:PL	0/1:7,29:36:99:1171,0,257
3L	2225872	.	C	G	1058.77	.	AC=2;AF=1.00;AN=2;DP=42;ExcessHet=3.0103;FS=0.000;MLEAC=2;MLEAF=1.00;MQ=44.00;QD=25.21;SOR=1.127	GT:AD:DP:GQ:PL	1/1:0,42:42:99:1087,125,0
3L	2226305	.	A	ACTGTT	1059.73	.	AC=1;AF=0.500;AN=2;BaseQRankSum=-0.874;ClippingRankSum=0.000;DP=38;ExcessHet=3.0103;FS=1.480;MLEAC=1;MLEAF=0.500;MQ=44.41;MQRankSum=2.289;QD=30.28;ReadPosRankSum=1.701;SOR=0.706	GT:AD:DP:GQ:PL	0/1:9,26:35:99:1097,0,467
3L	2227447	.	G	GAGT	621.73	.	AC=1;AF=0.500;AN=2;BaseQRankSum=-0.209;ClippingRankSum=0.000;DP=52;ExcessHet=3.0103;FS=4.395;MLEAC=1;MLEAF=0.500;MQ=43.96;MQRankSum=-1.415;QD=12.43;ReadPosRankSum=0.447;SOR=1.134	GT:AD:DP:GQ:PL	0/1:34,16:50:99:659,0,2214
3L	2227450	.	T	TC	651.73	.	AC=1;AF=0.500;AN=2;BaseQRankSum=2.550;ClippingRankSum=0.000;DP=57;ExcessHet=3.0103;FS=10.052;MLEAC=1;MLEAF=0.500;MQ=43.97;MQRankSum=-1.285;QD=11.85;ReadPosRankSum=-0.630;SOR=1.670	GT:AD:DP:GQ:PL	0/1:35,20:55:99:689,0,2211
3L	2227465	3L_2227465_SNP	A	C	379.77	.	AC=1;AF=0.500;AN=2;BaseQRankSum=-0.726;ClippingRankSum=0.000;DB;DP=63;ExcessHet=3.0103;FS=7.176;MLEAC=1;MLEAF=0.500;MQ=43.74;MQRankSum=-2.354;QD=6.13;ReadPosRankSum=0.641;SOR=1.609	GT:AD:DP:GQ:PL	0/1:40,22:62:99:408,0,889
3L	2227576	3L_2227576_SNP	T	C	316.77	.	AC=1;AF=0.500;AN=2;BaseQRankSum=-2.267;ClippingRankSum=0.000;DB;DP=74;ExcessHet=3.0103;FS=0.946;MLEAC=1;MLEAF=0.500;MQ=44.00;MQRankSum=0.000;QD=4.34;ReadPosRankSum=1.055;SOR=0.831	GT:AD:DP:GQ:PL	0/1:51,22:73:99:345,0,1195
3L	2227685	.	C	CGCATGT	640.73	.	AC=1;AF=0.500;AN=2;BaseQRankSum=-0.678;ClippingRankSum=0.000;DP=58;ExcessHet=3.0103;FS=1.079;MLEAC=1;MLEAF=0.500;MQ=43.93;MQRankSum=-1.882;QD=12.09;ReadPosRankSum=-1.141;SOR=0.885	GT:AD:DP:GQ:PL	0/1:34,19:53:99:678,0,2335
3L	2227825	3L_2227825_SNP	G	A	428.77	.	AC=1;AF=0.500;AN=2;BaseQRankSum=2.131;ClippingRankSum=0.000;DB;DP=53;ExcessHet=3.0103;FS=1.096;MLEAC=1;MLEAF=0.500;MQ=44.00;MQRankSum=0.000;QD=8.09;ReadPosRankSum=1.560;SOR=0.495	GT:AD:DP:GQ:PL	0/1:31,22:53:99:457,0,689
3L	2228109	.	TG	T	228.73	.	AC=1;AF=0.500;AN=2;BaseQRankSum=-0.920;ClippingRankSum=0.000;DP=56;ExcessHet=3.0103;FS=4.201;MLEAC=1;MLEAF=0.500;MQ=43.97;MQRankSum=-1.435;QD=4.24;ReadPosRankSum=1.855;SOR=1.346	GT:AD:DP:GQ:PL	0/1:37,17:54:99:266,0,787
3L	2228358	3L_2228358_SNP	G	A	1567.77	.	AC=2;AF=1.00;AN=2;DB;DP=56;ExcessHet=3.0103;FS=0.000;MLEAC=2;MLEAF=1.00;MQ=44.00;QD=28.00;SOR=1.101	GT:AD:DP:GQ:PL	1/1:0,56:56:99:1596,168,0
3L	2228568	3L_2228568_SNP	C	T	1623.77	.	AC=2;AF=1.00;AN=2;DB;DP=59;ExcessHet=3.0103;FS=0.000;MLEAC=2;MLEAF=1.00;MQ=44.00;QD=27.52;SOR=1.217	GT:AD:DP:GQ:PL	1/1:0,59:59:99:1652,177,0
3L	2228606	3L_2228606_SNP	G	T	812.77	.	AC=1;AF=0.500;AN=2;BaseQRankSum=-1.073;ClippingRankSum=0.000;DB;DP=58;ExcessHet=3.0103;FS=5.553;MLEAC=1;MLEAF=0.500;MQ=44.00;MQRankSum=0.000;QD=14.01;ReadPosRankSum=1.069;SOR=0.978	GT:AD:DP:GQ:PL	0/1:21,37:58:99:841,0,363
3L	2228634	3L_2228634_SNP	T	C	944.77	.	AC=1;AF=0.500;AN=2;BaseQRankSum=1.464;ClippingRankSum=0.000;DB;DP=66;ExcessHet=3.0103;FS=11.413;MLEAC=1;MLEAF=0.500;MQ=44.00;MQRankSum=0.000;QD=14.53;ReadPosRankSum=-0.579;SOR=0.877	GT:AD:DP:GQ:PL	0/1:23,42:65:99:973,0,428
3L	2228673	3L_2228673_SNP	C	A	815.77	.	AC=1;AF=0.500;AN=2;BaseQRankSum=0.755;ClippingRankSum=0.000;DB;DP=63;ExcessHet=3.0103;FS=3.445;MLEAC=1;MLEAF=0.500;MQ=44.00;MQRankSum=0.000;QD=12.95;ReadPosRankSum=-0.161;SOR=0.381	GT:AD:DP:GQ:PL	0/1:26,37:63:99:844,0,499
3L	2228732	3L_2228732_SNP	C	T	1629.77	.	AC=1;AF=0.500;AN=2;BaseQRankSum=1.516;ClippingRankSum=0.000;DB;DP=69;ExcessHet=3.0103;FS=0.000;MLEAC=1;MLEAF=0.500;MQ=44.00;MQRankSum=0.000;QD=23.62;ReadPosRankSum=0.025;SOR=0.631	GT:AD:DP:GQ:PL	0/1:26,43:69:99:1658,0,879
3L	2228748	3L_2228748_SNP	T	A	2796.77	.	AC=2;AF=1.00;AN=2;DB;DP=73;ExcessHet=3.0103;FS=0.000;MLEAC=2;MLEAF=1.00;MQ=44.00;QD=31.94;SOR=0.963	GT:AD:DP:GQ:PL	1/1:0,73:73:99:2825,220,0
3L	2228756	3L_2228756_SNP	A	T	1699.77	.	AC=1;AF=0.500;AN=2;BaseQRankSum=-0.753;ClippingRankSum=0.000;DB;DP=72;ExcessHet=3.0103;FS=0.000;MLEAC=1;MLEAF=0.500;MQ=44.00;MQRankSum=0.000;QD=23.61;ReadPosRankSum=0.437;SOR=0.717	GT:AD:DP:GQ:PL	0/1:26,46:72:99:1728,0,865
3L	2228801	3L_2228801_SNP	C	T	1078.77	.	AC=1;AF=0.500;AN=2;BaseQRankSum=-1.009;ClippingRankSum=0.000;DB;DP=75;ExcessHet=3.0103;FS=0.920;MLEAC=1;MLEAF=0.500;MQ=44.00;MQRankSum=0.000;QD=14.38;ReadPosRankSum=0.692;SOR=0.844	GT:AD:DP:GQ:PL	0/1:27,48:75:99:1107,0,497
3L	2228832	3L_2228832_SNP	A	C	1107.77	.	AC=1;AF=0.500;AN=2;BaseQRankSum=-1.166;ClippingRankSum=0.000;DB;DP=72;ExcessHet=3.0103;FS=0.000;MLEAC=1;MLEAF=0.500;MQ=44.00;MQRankSum=0.000;QD=15.39;ReadPosRankSum=0.612;SOR=0.815	GT:AD:DP:GQ:PL	0/1:23,49:72:99:1136,0,435
3L	2229155	3L_2229155_SNP	C	T	1450.77	.	AC=2;AF=1.00;AN=2;DB;DP=53;ExcessHet=3.0103;FS=0.000;MLEAC=2;MLEAF=1.00;MQ=44.00;QD=27.37;SOR=0.981	GT:AD:DP:GQ:PL	1/1:0,53:53:99:1479,159,0
3L	2229453	3L_2229453_SNP	A	C	376.77	.	AC=1;AF=0.500;AN=2;BaseQRankSum=1.156;ClippingRankSum=0.000;DB;DP=67;ExcessHet=3.0103;FS=5.377;MLEAC=1;MLEAF=0.500;MQ=44.00;MQRankSum=0.000;QD=5.62;ReadPosRankSum=0.421;SOR=0.438	GT:AD:DP:GQ:PL	0/1:46,21:67:99:405,0,1056
3L	2230053	3L_2230053_SNP	C	T	262.77	.	AC=1;AF=0.500;AN=2;BaseQRankSum=3.977;ClippingRankSum=0.000;DB;DP=56;ExcessHet=3.0103;FS=0.000;MLEAC=1;MLEAF=0.500;MQ=44.00;MQRankSum=0.000;QD=4.69;ReadPosRankSum=-0.389;SOR=0.693	GT:AD:DP:GQ:PL	0/1:40,16:56:99:291,0,892
3L	2230149	3L_2230149_SNP	T	C	216.77	.	AC=1;AF=0.500;AN=2;BaseQRankSum=-1.483;ClippingRankSum=0.000;DB;DP=53;ExcessHet=3.0103;FS=1.190;MLEAC=1;MLEAF=0.500;MQ=44.00;MQRankSum=0.000;QD=4.09;ReadPosRankSum=-0.191;SOR=0.941	GT:AD:DP:GQ:PL	0/1:37,16:53:99:245,0,824
3L	2230233	3L_2230233_SNP	G	C	365.77	.	AC=1;AF=0.500;AN=2;BaseQRankSum=0.428;ClippingRankSum=0.000;DB;DP=64;ExcessHet=3.0103;FS=2.161;MLEAC=1;MLEAF=0.500;MQ=43.97;MQRankSum=0.757;QD=5.72;ReadPosRankSum=-0.084;SOR=0.456	GT:AD:DP:GQ:PL	0/1:42,22:64:99:394,0,919
3L	2230566	.	T	TAC	1627.73	.	AC=2;AF=1.00;AN=2;DP=35;ExcessHet=3.0103;FS=0.000;MLEAC=2;MLEAF=1.00;MQ=43.94;QD=27.65;SOR=0.749	GT:AD:DP:GQ:PL	1/1:0,35:35:99:1665,111,0
3L	2230568	.	ACG	A	1627.73	.	AC=2;AF=1.00;AN=2;DP=37;ExcessHet=3.0103;FS=0.000;MLEAC=2;MLEAF=1.00;MQ=43.95;QD=25.11;SOR=0.746	GT:AD:DP:GQ:PL	1/1:0,37:37:99:1665,111,0
3L	2230621	3L_2230621_SNP	C	T	318.77	.	AC=1;AF=0.500;AN=2;BaseQRankSum=0.767;ClippingRankSum=0.000;DB;DP=44;ExcessHet=3.0103;FS=2.704;MLEAC=1;MLEAF=0.500;MQ=43.96;MQRankSum=0.856;QD=7.41;ReadPosRankSum=-0.087;SOR=0.971	GT:AD:DP:GQ:PL	0/1:26,17:43:99:347,0,580
3L	2230772	.	G	A	271.77	.	AC=1;AF=0.500;AN=2;BaseQRankSum=1.135;ClippingRankSum=0.000;DP=39;ExcessHet=3.0103;FS=4.947;MLEAC=1;MLEAF=0.500;MQ=44.00;MQRankSum=0.000;QD=7.15;ReadPosRankSum=-0.224;SOR=0.910	GT:AD:DP:GQ:PL	0/1:23,15:38:99:300,0,497
3L	2230822	3L_2230822_SNP	A	C	1161.77	.	AC=2;AF=1.00;AN=2;DB;DP=43;ExcessHet=3.0103;FS=0.000;MLEAC=2;MLEAF=1.00;MQ=43.95;QD=27.02;SOR=0.941	GT:AD:DP:GQ:PL	1/1:0,43:43:99:1190,129,0
3L	2231452	3L_2231452_SNP	G	A	548.77	.	AC=1;AF=0.500;AN=2;BaseQRankSum=-0.149;ClippingRankSum=0.000;DB;DP=44;ExcessHet=3.0103;FS=2.622;MLEAC=1;MLEAF=0.500;MQ=43.40;MQRankSum=-1.158;QD=12.47;ReadPosRankSum=0.059;SOR=0.368	GT:AD:DP:GQ:PL	0/1:18,26:44:99:577,0,351
3L	2231512	3L_2231512_SNP	A	C	977.77	.	AC=2;AF=1.00;AN=2;DB;DP=37;ExcessHet=3.0103;FS=0.000;MLEAC=2;MLEAF=1.00;MQ=44.00;QD=26.43;SOR=0.746	GT:AD:DP:GQ:PL	1/1:0,37:37:99:1006,111,0
3L	2231673	3L_2231673_SNP	A	G	1796.77	.	AC=2;AF=1.00;AN=2;DB;DP=40;ExcessHet=3.0103;FS=0.000;MLEAC=2;MLEAF=1.00;MQ=44.00;QD=29.66;SOR=1.292	GT:AD:DP:GQ:PL	1/1:0,40:40:99:1825,123,0
3L	2231676	3L_2231676_SNP	C	T	1846.77	.	AC=2;AF=1.00;AN=2;DB;DP=40;ExcessHet=3.0103;FS=0.000;MLEAC=2;MLEAF=1.00;MQ=44.00;QD=21.26;SOR=1.151	GT:AD:DP:GQ:PL	1/1:0,40:40:99:1875,126,0
3L	2231679	3L_2231679_SNP	C	T	1764.77	.	AC=2;AF=1.00;AN=2;DB;DP=40;ExcessHet=3.0103;FS=0.000;MLEAC=2;MLEAF=1.00;MQ=44.00;QD=32.39;SOR=1.022	GT:AD:DP:GQ:PL	1/1:0,40:40:99:1793,120,0
3L	2231767	3L_2231767_SNP	G	C	1411.77	.	AC=2;AF=1.00;AN=2;DB;DP=55;ExcessHet=3.0103;FS=0.000;MLEAC=2;MLEAF=1.00;MQ=43.52;QD=25.67;SOR=0.884	GT:AD:DP:GQ:PL	1/1:0,55:55:99:1440,163,0
3L	2232472	3L_2232472_SNP	T	A	2583.77	.	AC=2;AF=1.00;AN=2;DB;DP=61;ExcessHet=3.0103;FS=0.000;MLEAC=2;MLEAF=1.00;MQ=43.84;QD=34.96;SOR=0.831	GT:AD:DP:GQ:PL	1/1:0,60:60:99:2612,181,0
3L	2232478	3L_2232478_SNP	C	T	2506.77	.	AC=2;AF=1.00;AN=2;DB;DP=57;ExcessHet=3.0103;FS=0.000;MLEAC=2;MLEAF=1.00;MQ=43.83;QD=32.18;SOR=0.841	GT:AD:DP:GQ:PL	1/1:0,56:56:99:2535,175,0
3L	2232505	3L_2232505_SNP	A	T	2430.77	.	AC=2;AF=1.00;AN=2;DB;DP=57;ExcessHet=3.0103;FS=0.000;MLEAC=2;MLEAF=1.00;MQ=43.83;QD=30.37;SOR=0.765	GT:AD:DP:GQ:PL	1/1:0,56:56:99:2459,168,0
3L	2232506	3L_2232506_SNP	C	T	2430.77	.	AC=2;AF=1.00;AN=2;DB;DP=57;ExcessHet=3.0103;FS=0.000;MLEAC=2;MLEAF=1.00;MQ=43.83;QD=31.42;SOR=0.765	GT:AD:DP:GQ:PL	1/1:0,56:56:99:2459,168,0
3L	2232517	3L_2232517_SNP	A	G	1354.77	.	AC=2;AF=1.00;AN=2;DB;DP=53;ExcessHet=3.0103;FS=0.000;MLEAC=2;MLEAF=1.00;MQ=43.82;QD=26.05;SOR=0.853	GT:AD:DP:GQ:PL	1/1:0,52:52:99:1383,155,0
3L	2232604	3L_2232604_SNP	A	T	1084.77	.	AC=2;AF=1.00;AN=2;BaseQRankSum=2.521;ClippingRankSum=0.000;DB;DP=46;ExcessHet=3.0103;FS=0.000;MLEAC=2;MLEAF=1.00;MQ=43.91;MQRankSum=-0.229;QD=23.58;ReadPosRankSum=-1.027;SOR=0.990	GT:AD:DP:GQ:PL	1/1:2,44:46:88:1113,88,0
3L	2232715	3L_2232715_SNP	A	T	1182.77	.	AC=2;AF=1.00;AN=2;DB;DP=45;ExcessHet=3.0103;FS=0.000;MLEAC=2;MLEAF=1.00;MQ=43.96;QD=26.28;SOR=1.280	GT:AD:DP:GQ:PL	1/1:0,45:45:99:1211,135,0
3L	2232805	3L_2232805_SNP	G	A	1489.77	.	AC=2;AF=1.00;AN=2;DB;DP=56;ExcessHet=3.0103;FS=0.000;MLEAC=2;MLEAF=1.00;MQ=43.37;QD=26.60;SOR=0.841	GT:AD:DP:GQ:PL	1/1:0,56:56:99:1518,168,0
3L	2232880	3L_2232880_SNP	T	C	1840.77	.	AC=2;AF=1.00;AN=2;DB;DP=43;ExcessHet=3.0103;FS=0.000;MLEAC=2;MLEAF=1.00;MQ=43.95;QD=27.72;SOR=0.836	GT:AD:DP:GQ:PL	1/1:0,43:43:99:1869,132,0
3L	2232895	3L_2232895_SNP	C	T	1812.77	.	AC=2;AF=1.00;AN=2;DB;DP=43;ExcessHet=3.0103;FS=0.000;MLEAC=2;MLEAF=1.00;MQ=43.95;QD=30.00;SOR=0.739	GT:AD:DP:GQ:PL	1/1:0,43:43:99:1841,129,0
3L	2233144	3L_2233144_SNP	A	T	1378.77	.	AC=2;AF=1.00;AN=2;DB;DP=52;ExcessHet=3.0103;FS=0.000;MLEAC=2;MLEAF=1.00;MQ=43.69;QD=27.03;SOR=0.813	GT:AD:DP:GQ:PL	1/1:0,51:51:99:1407,153,0
3L	2233165	3L_2233165_SNP	C	T	1659.77	.	AC=2;AF=1.00;AN=2;DB;DP=62;ExcessHet=3.0103;FS=0.000;MLEAC=2;MLEAF=1.00;MQ=43.62;QD=26.77;SOR=0.826	GT:AD:DP:GQ:PL	1/1:0,62:62:99:1688,185,0
3L	2233219	3L_2233219_SNP	A	C	1338.77	.	AC=2;AF=1.00;AN=2;DB;DP=53;ExcessHet=3.0103;FS=0.000;MLEAC=2;MLEAF=1.00;MQ=43.48;QD=25.26;SOR=1.077	GT:AD:DP:GQ:PL	1/1:0,53:53:99:1367,158,0
3L	2233546	3L_2233546_SNP	A	G	1008.77	.	AC=2;AF=1.00;AN=2;DB;DP=40;ExcessHet=3.0103;FS=0.000;MLEAC=2;MLEAF=1.00;MQ=43.76;QD=25.22;SOR=0.902	GT:AD:DP:GQ:PL	1/1:0,40:40:99:1037,118,0
3L	2233588	3L_2233588_SNP	A	T	1122.77	.	AC=2;AF=1.00;AN=2;DB;DP=43;ExcessHet=3.0103;FS=0.000;MLEAC=2;MLEAF=1.00;MQ=43.71;QD=26.73;SOR=1.402	GT:AD:DP:GQ:PL	1/1:0,42:42:99:1151,126,0
3L	2233603	3L_2233603_SNP	T	A	1201.77	.	AC=2;AF=1.00;AN=2;DB;DP=45;ExcessHet=3.0103;FS=0.000;MLEAC=2;MLEAF=1.00;MQ=43.81;QD=26.71;SOR=1.414	GT:AD:DP:GQ:PL	1/1:0,45:45:99:1230,134,0
3L	2233623	3L_2233623_SNP	G	A	1075.77	.	AC=2;AF=1.00;AN=2;DB;DP=40;ExcessHet=3.0103;FS=0.000;MLEAC=2;MLEAF=1.00;MQ=43.78;QD=26.89;SOR=1.609	GT:AD:DP:GQ:PL	1/1:0,40:40:99:1104,120,0
3L	2233753	3L_2233753_SNP	G	A	854.77	.	AC=2;AF=1.00;AN=2;DB;DP=32;ExcessHet=3.0103;FS=0.000;MLEAC=2;MLEAF=1.00;MQ=44.00;QD=26.71;SOR=1.112	GT:AD:DP:GQ:PL	1/1:0,32:32:96:883,96,0
3L	2234287	3L_2234287_SNP	G	A	454.77	.	AC=1;AF=0.500;AN=2;BaseQRankSum=-0.877;ClippingRankSum=0.000;DB;DP=47;ExcessHet=3.0103;FS=4.246;MLEAC=1;MLEAF=0.500;MQ=44.00;MQRankSum=0.000;QD=9.89;ReadPosRankSum=1.460;SOR=0.725	GT:AD:DP:GQ:PL	0/1:23,23:46:99:483,0,509
3L	2234580	3L_2234580_SNP	C	A	1036.77	.	AC=2;AF=1.00;AN=2;DB;DP=40;ExcessHet=3.0103;FS=0.000;MLEAC=2;MLEAF=1.00;MQ=44.00;QD=25.92;SOR=0.793	GT:AD:DP:GQ:PL	1/1:0,40:40:99:1065,119,0
3L	2234842	3L_2234842_SNP	G	A	1062.77	.	AC=2;AF=1.00;AN=2;DB;DP=40;ExcessHet=3.0103;FS=0.000;MLEAC=2;MLEAF=1.00;MQ=44.00;QD=26.57;SOR=1.292	GT:AD:DP:GQ:PL	1/1:0,40:40:99:1091,120,0
3L	2234905	3L_2234905_SNP	G	A	1076.77	.	AC=2;AF=1.00;AN=2;BaseQRankSum=1.691;ClippingRankSum=0.000;DB;DP=45;ExcessHet=3.0103;FS=0.000;MLEAC=2;MLEAF=1.00;MQ=43.87;MQRankSum=-0.108;QD=23.93;ReadPosRankSum=-2.222;SOR=0.303	GT:AD:DP:GQ:PL	1/1:1,44:45:99:1105,123,0
3L	2235230	3L_2235230_SNP	G	T	1259.77	.	AC=2;AF=1.00;AN=2;DB;DP=46;ExcessHet=3.0103;FS=0.000;MLEAC=2;MLEAF=1.00;MQ=43.94;QD=27.39;SOR=1.765	GT:AD:DP:GQ:PL	1/1:0,46:46:99:1288,138,0
3L	2235266	3L_2235266_SNP	G	A	1171.77	.	AC=2;AF=1.00;AN=2;DB;DP=45;ExcessHet=3.0103;FS=0.000;MLEAC=2;MLEAF=1.00;MQ=43.94;QD=26.04;SOR=1.414	GT:AD:DP:GQ:PL	1/1:0,45:45:99:1200,134,0
3L	2235418	3L_2235418_SNP	C	G	1029.77	.	AC=2;AF=1.00;AN=2;DB;DP=38;ExcessHet=3.0103;FS=0.000;MLEAC=2;MLEAF=1.00;MQ=44.00;QD=27.10;SOR=0.693	GT:AD:DP:GQ:PL	1/1:0,38:38:99:1058,114,0
3L	2235471	3L_2235471_SNP	A	C	768.77	.	AC=2;AF=1.00;AN=2;DB;DP=30;ExcessHet=3.0103;FS=0.000;MLEAC=2;MLEAF=1.00;MQ=44.00;QD=25.63;SOR=1.329	GT:AD:DP:GQ:PL	1/1:0,30:30:89:797,89,0
3L	2235774	3L_2235774_SNP	A	T	1363.77	.	AC=2;AF=1.00;AN=2;DB;DP=51;ExcessHet=3.0103;FS=0.000;MLEAC=2;MLEAF=1.00;MQ=43.96;QD=27.28;SOR=0.859	GT:AD:DP:GQ:PL	1/1:0,50:50:99:1392,150,0
3L	2235970	3L_2235970_SNP	C	T	1102.77	.	AC=2;AF=1.00;AN=2;DB;DP=43;ExcessHet=3.0103;FS=0.000;MLEAC=2;MLEAF=1.00;MQ=44.00;QD=25.65;SOR=1.055	GT:AD:DP:GQ:PL	1/1:0,43:43:99:1131,129,0
3L	2236215	3L_2236215_SNP	T	G	1290.77	.	AC=2;AF=1.00;AN=2;DB;DP=51;ExcessHet=3.0103;FS=0.000;MLEAC=2;MLEAF=1.00;MQ=44.00;QD=25.31;SOR=0.813	GT:AD:DP:GQ:PL	1/1:0,51:51:99:1319,151,0
3L	2236264	3L_2236264_SNP	A	G	1919.77	.	AC=2;AF=1.00;AN=2;DB;DP=44;ExcessHet=3.0103;FS=0.000;MLEAC=2;MLEAF=1.00;MQ=43.96;QD=33.59;SOR=0.990	GT:AD:DP:GQ:PL	1/1:0,44:44:99:1948,135,0
3L	2236283	3L_2236283_SNP	T	C	2250.77	.	AC=2;AF=1.00;AN=2;DB;DP=48;ExcessHet=3.0103;FS=0.000;MLEAC=2;MLEAF=1.00;MQ=43.92;QD=27.53;SOR=0.963	GT:AD:DP:GQ:PL	1/1:0,48:48:99:2279,154,0
3L	2236289	3L_2236289_SNP	G	T	2221.77	.	AC=2;AF=1.00;AN=2;DB;DP=48;ExcessHet=3.0103;FS=0.000;MLEAC=2;MLEAF=1.00;MQ=43.92;QD=31.90;SOR=1.067	GT:AD:DP:GQ:PL	1/1:0,48:48:99:2250,151,0
3L	2236296	3L_2236296_SNP	G	A	2266.77	.	AC=2;AF=1.00;AN=2;DB;DP=48;ExcessHet=3.0103;FS=0.000;MLEAC=2;MLEAF=1.00;MQ=43.37;QD=34.44;SOR=0.963	GT:AD:DP:GQ:PL	1/1:0,48:48:99:2295,154,0
3L	2236299	3L_2236299_SNP	C	T	2176.77	.	AC=2;AF=1.00;AN=2;DB;DP=49;ExcessHet=3.0103;FS=0.000;MLEAC=2;MLEAF=1.00;MQ=43.38;QD=30.55;SOR=1.007	GT:AD:DP:GQ:PL	1/1:0,49:49:99:2205,147,0
3L	2236301	3L_2236301_SNP	C	A	2176.77	.	AC=2;AF=1.00;AN=2;DB;DP=46;ExcessHet=3.0103;FS=0.000;MLEAC=2;MLEAF=1.00;MQ=43.34;QD=29.04;SOR=0.976	GT:AD:DP:GQ:PL	1/1:0,46:46:99:2205,147,0
3L	2236341	3L_2236341_SNP	A	G	1715.77	.	AC=2;AF=1.00;AN=2;DB;DP=40;ExcessHet=3.0103;FS=0.000;MLEAC=2;MLEAF=1.00;MQ=43.29;QD=36.13;SOR=1.022	GT:AD:DP:GQ:PL	1/1:0,40:40:99:1744,123,0
3L	2236350	3L_2236350_SNP	A	C	1686.77	.	AC=2;AF=1.00;AN=2;DB;DP=40;ExcessHet=3.0103;FS=0.000;MLEAC=2;MLEAF=1.00;MQ=43.29;QD=31.36;SOR=1.022	GT:AD:DP:GQ:PL	1/1:0,40:40:99:1715,120,0
3L	2237156	3L_2237156_SNP	T	C	930.77	.	AC=2;AF=1.00;AN=2;DB;DP=35;ExcessHet=3.0103;FS=0.000;MLEAC=2;MLEAF=1.00;MQ=43.83;QD=26.59;SOR=1.675	GT:AD:DP:GQ:PL	1/1:0,35:35:99:959,105,0
3L	2237198	3L_2237198_SNP	C	T	1087.77	.	AC=2;AF=1.00;AN=2;DB;DP=40;ExcessHet=3.0103;FS=0.000;MLEAC=2;MLEAF=1.00;MQ=43.26;QD=27.19;SOR=1.445	GT:AD:DP:GQ:PL	1/1:0,40:40:99:1116,120,0
3L	2237262	3L_2237262_SNP	T	A	2011.77	.	AC=2;AF=1.00;AN=2;DB;DP=46;ExcessHet=3.0103;FS=0.000;MLEAC=2;MLEAF=1.00;MQ=42.82;QD=29.27;SOR=0.780	GT:AD:DP:GQ:PL	1/1:0,46:46:99:2040,138,0
3L	2237271	.	A	AGTTGCCT	2117.73	.	AC=2;AF=1.00;AN=2;DP=44;ExcessHet=3.0103;FS=0.000;MLEAC=2;MLEAF=1.00;MQ=42.76;QD=32.01;SOR=0.693	GT:AD:DP:GQ:PL	1/1:0,44:44:99:2155,144,0
3L	2237272	.	A	T	2126.77	.	AC=2;AF=1.00;AN=2;DP=47;ExcessHet=3.0103;FS=0.000;MLEAC=2;MLEAF=1.00;MQ=42.84;QD=30.24;SOR=0.919	GT:AD:DP:GQ:PL	1/1:0,47:47:99:2155,144,0
3L	2237291	.	T	TAAAATTGC	2152.73	.	AC=2;AF=1.00;AN=2;DP=50;ExcessHet=3.0103;FS=0.000;MLEAC=2;MLEAF=1.00;MQ=42.85;QD=34.57;SOR=0.909	GT:AD:DP:GQ:PL	1/1:0,49:49:99:2190,147,0
3L	2237496	3L_2237496_SNP	T	C	1323.77	.	AC=2;AF=1.00;AN=2;DB;DP=48;ExcessHet=3.0103;FS=0.000;MLEAC=2;MLEAF=1.00;MQ=43.65;QD=27.58;SOR=0.866	GT:AD:DP:GQ:PL	1/1:0,48:48:99:1352,144,0
3L	2237614	3L_2237614_SNP	G	A	1469.77	.	AC=2;AF=1.00;AN=2;DB;DP=55;ExcessHet=3.0103;FS=0.000;MLEAC=2;MLEAF=1.00;MQ=43.82;QD=26.72;SOR=0.804	GT:AD:DP:GQ:PL	1/1:0,55:55:99:1498,165,0
3L	2238402	3L_2238402_SNP	C	T	1199.77	.	AC=2;AF=1.00;AN=2;DB;DP=45;ExcessHet=3.0103;FS=0.000;MLEAC=2;MLEAF=1.00;MQ=43.87;QD=26.66;SOR=0.929	GT:AD:DP:GQ:PL	1/1:0,45:45:99:1228,135,0
3L	2238442	3L_2238442_SNP	C	T	1159.77	.	AC=2;AF=1.00;AN=2;DB;DP=44;ExcessHet=3.0103;FS=0.000;MLEAC=2;MLEAF=1.00;MQ=43.82;QD=26.36;SOR=1.105	GT:AD:DP:GQ:PL	1/1:0,44:44:99:1188,132,0
3L	2238586	3L_2238586_SNP	T	C	2385.77	.	AC=2;AF=1.00;AN=2;DB;DP=56;ExcessHet=3.0103;FS=0.000;MLEAC=2;MLEAF=1.00;MQ=43.41;QD=28.81;SOR=0.729	GT:AD:DP:GQ:PL	1/1:0,55:55:99:2414,166,0
3L	2238587	3L_2238587_SNP	C	T	2385.77	.	AC=2;AF=1.00;AN=2;DB;DP=56;ExcessHet=3.0103;FS=0.000;MLEAC=2;MLEAF=1.00;MQ=43.41;QD=27.92;SOR=0.729	GT:AD:DP:GQ:PL	1/1:0,55:55:99:2414,166,0
3L	2238640	3L_2238640_SNP	G	A	1493.77	.	AC=2;AF=1.00;AN=2;DB;DP=62;ExcessHet=3.0103;FS=0.000;MLEAC=2;MLEAF=1.00;MQ=43.18;QD=24.90;SOR=0.760	GT:AD:DP:GQ:PL	1/1:0,60:60:99:1522,176,0
3L	2238673	3L_2238673_SNP	T	A	1769.77	.	AC=2;AF=1.00;AN=2;DB;DP=64;ExcessHet=3.0103;FS=0.000;MLEAC=2;MLEAF=1.00;MQ=43.02;QD=27.65;SOR=0.756	GT:AD:DP:GQ:PL	1/1:0,64:64:99:1798,192,0
3L	2238746	3L_2238746_SNP	G	T	1357.77	.	AC=2;AF=1.00;AN=2;DB;DP=50;ExcessHet=3.0103;FS=0.000;MLEAC=2;MLEAF=1.00;MQ=42.59;QD=27.16;SOR=0.773	GT:AD:DP:GQ:PL	1/1:0,50:50:99:1386,150,0
3L	2238769	3L_2238769_SNP	T	A	1283.77	.	AC=2;AF=1.00;AN=2;DB;DP=48;ExcessHet=3.0103;FS=0.000;MLEAC=2;MLEAF=1.00;MQ=42.67;QD=26.75;SOR=0.776	GT:AD:DP:GQ:PL	1/1:0,48:48:99:1312,144,0
3L	2238841	3L_2238841_SNP	A	T	2092.77	.	AC=2;AF=1.00;AN=2;DB;DP=48;ExcessHet=3.0103;FS=0.000;MLEAC=2;MLEAF=1.00;MQ=42.61;QD=33.20;SOR=1.067	GT:AD:DP:GQ:PL	1/1:0,48:48:99:2121,144,0
3L	2238849	3L_2238849_SNP	A	T	2161.77	.	AC=2;AF=1.00;AN=2;DB;DP=50;ExcessHet=3.0103;FS=0.000;MLEAC=2;MLEAF=1.00;MQ=42.34;QD=27.89;SOR=0.859	GT:AD:DP:GQ:PL	1/1:0,50:50:99:2190,150,0
3L	2238874	3L_2238874_SNP	T	G	1516.77	.	AC=2;AF=1.00;AN=2;DB;DP=59;ExcessHet=3.0103;FS=0.000;MLEAC=2;MLEAF=1.00;MQ=40.96;QD=26.15;SOR=0.762	GT:AD:DP:GQ:PL	1/1:0,58:58:99:1545,174,0
3L	2238892	3L_2238892_SNP	G	A	1619.77	.	AC=2;AF=1.00;AN=2;DB;DP=63;ExcessHet=3.0103;FS=0.000;MLEAC=2;MLEAF=1.00;MQ=40.22;QD=26.13;SOR=0.899	GT:AD:DP:GQ:PL	1/1:0,62:62:99:1648,185,0
3L	2238929	.	T	TACGA	2417.73	.	AC=2;AF=1.00;AN=2;DP=55;ExcessHet=3.0103;FS=0.000;MLEAC=2;MLEAF=1.00;MQ=39.19;QD=26.19;SOR=0.846	GT:AD:DP:GQ:PL	1/1:0,54:54:99:2455,165,0
3L	2238932	.	T	TG	2392.73	.	AC=2;AF=1.00;AN=2;DP=50;ExcessHet=3.0103;FS=0.000;MLEAC=2;MLEAF=1.00;MQ=39.19;QD=26.93;SOR=0.859	GT:AD:DP:GQ:PL	1/1:0,50:50:99:2430,162,0
3L	2238933	.	C	CAGTTTAAATG	2437.73	.	AC=2;AF=1.00;AN=2;DP=49;ExcessHet=3.0103;FS=0.000;MLEAC=2;MLEAF=1.00;MQ=39.13;QD=29.90;SOR=0.909	GT:AD:DP:GQ:PL	1/1:0,49:49:99:2475,166,0
3L	2238937	.	A	AGGGGTGC	2437.73	.	AC=2;AF=1.00;AN=2;DP=51;ExcessHet=3.0103;FS=0.000;MLEAC=2;MLEAF=1.00;MQ=39.12;QD=32.30;SOR=0.732	GT:AD:DP:GQ:PL	1/1:0,51:51:99:2475,166,0
3L	2238939	.	G	GTTTT	2527.73	.	AC=2;AF=1.00;AN=2;DP=52;ExcessHet=3.0103;FS=0.000;MLEAC=2;MLEAF=1.00;MQ=39.14;QD=29.11;SOR=0.853	GT:AD:DP:GQ:PL	1/1:0,52:52:99:2565,172,0
3L	2238943	3L_2238943_INS	G	GTTTA	2310.73	.	AC=2;AF=1.00;AN=2;DB;DP=48;ExcessHet=3.0103;FS=0.000;MLEAC=2;MLEAF=1.00;MQ=39.00;QD=36.55;SOR=0.866	GT:AD:DP:GQ:PL	1/1:0,48:48:99:2348,160,0
3L	2238947	3L_2238947_SNP	A	T	2184.77	.	AC=2;AF=1.00;AN=2;DB;DP=49;ExcessHet=3.0103;FS=0.000;MLEAC=2;MLEAF=1.00;MQ=38.86;QD=35.26;SOR=0.909	GT:AD:DP:GQ:PL	1/1:0,49:49:99:2213,150,0
3L	2238978	3L_2238978_SNP	A	G	1085.77	.	AC=2;AF=1.00;AN=2;DB;DP=40;ExcessHet=3.0103;FS=0.000;MLEAC=2;MLEAF=1.00;MQ=39.46;QD=27.14;SOR=1.151	GT:AD:DP:GQ:PL	1/1:0,40:40:99:1114,120,0
3L	2238991	3L_2238991_SNP	T	G	1721.77	.	AC=2;AF=1.00;AN=2;DB;DP=38;ExcessHet=3.0103;FS=0.000;MLEAC=2;MLEAF=1.00;MQ=40.69;QD=33.09;SOR=1.179	GT:AD:DP:GQ:PL	1/1:0,38:38:99:1750,120,0
3L	2238995	3L_2238995_SNP	G	A	1691.77	.	AC=2;AF=1.00;AN=2;DB;DP=38;ExcessHet=3.0103;FS=0.000;MLEAC=2;MLEAF=1.00;MQ=41.10;QD=30.40;SOR=0.914	GT:AD:DP:GQ:PL	1/1:0,38:38:99:1720,117,0
3L	2238998	3L_2238998_SNP	A	T	1689.77	.	AC=2;AF=1.00;AN=2;DB;DP=39;ExcessHet=3.0103;FS=0.000;MLEAC=2;MLEAF=1.00;MQ=41.17;QD=32.56;SOR=0.968	GT:AD:DP:GQ:PL	1/1:0,39:39:99:1718,117,0
3L	2239047	3L_2239047_SNP	C	A	1117.77	.	AC=2;AF=1.00;AN=2;DB;DP=42;ExcessHet=3.0103;FS=0.000;MLEAC=2;MLEAF=1.00;MQ=42.21;QD=26.61;SOR=1.127	GT:AD:DP:GQ:PL	1/1:0,42:42:99:1146,126,0
3L	2239067	3L_2239067_INS	T	TGAC	1940.73	.	AC=2;AF=1.00;AN=2;DB;DP=45;ExcessHet=3.0103;FS=0.000;MLEAC=2;MLEAF=1.00;MQ=42.06;QD=31.80;SOR=1.038	GT:AD:DP:GQ:PL	1/1:0,45:45:99:1978,135,0
3L	2239122	3L_2239122_SNP	C	T	1215.77	.	AC=2;AF=1.00;AN=2;DB;DP=47;ExcessHet=3.0103;FS=0.000;MLEAC=2;MLEAF=1.00;MQ=42.29;QD=26.43;SOR=0.874	GT:AD:DP:GQ:PL	1/1:0,46:46:99:1244,137,0
3L	2239221	3L_2239221_SNP	G	T	973.77	.	AC=2;AF=1.00;AN=2;DB;DP=38;ExcessHet=3.0103;FS=0.000;MLEAC=2;MLEAF=1.00;MQ=43.42;QD=26.32;SOR=0.859	GT:AD:DP:GQ:PL	1/1:0,37:37:99:1002,111,0
3L	2239458	3L_2239458_SNP	T	C	927.77	.	AC=2;AF=1.00;AN=2;DB;DP=37;ExcessHet=3.0103;FS=0.000;MLEAC=2;MLEAF=1.00;MQ=43.84;QD=25.07;SOR=0.984	GT:AD:DP:GQ:PL	1/1:0,37:37:99:956,110,0
3L	2239518	3L_2239518_SNP	T	G	1324.77	.	AC=2;AF=1.00;AN=2;DB;DP=49;ExcessHet=3.0103;FS=0.000;MLEAC=2;MLEAF=1.00;MQ=44.00;QD=27.04;SOR=0.733	GT:AD:DP:GQ:PL	1/1:0,49:49:99:1353,147,0
3L	2239662	3L_2239662_SNP	G	A	2138.77	.	AC=2;AF=1.00;AN=2;DB;DP=50;ExcessHet=3.0103;FS=0.000;MLEAC=2;MLEAF=1.00;MQ=43.96;QD=24.52;SOR=0.733	GT:AD:DP:GQ:PL	1/1:0,49:49:99:2167,147,0
3L	2239665	3L_2239665_SNP	T	C	2144.77	.	AC=2;AF=1.00;AN=2;DB;DP=50;ExcessHet=3.0103;FS=0.000;MLEAC=2;MLEAF=1.00;MQ=43.96;QD=31.26;SOR=0.818	GT:AD:DP:GQ:PL	1/1:0,49:49:99:2173,147,0
3L	2240885	3L_2240885_SNP	C	A	1613.77	.	AC=2;AF=1.00;AN=2;DB;DP=61;ExcessHet=3.0103;FS=0.000;MLEAC=2;MLEAF=1.00;MQ=43.94;QD=26.90;SOR=1.355	GT:AD:DP:GQ:PL	1/1:0,60:60:99:1642,179,0
3L	2241055	3L_2241055_SNP	C	A	1131.77	.	AC=2;AF=1.00;AN=2;BaseQRankSum=0.773;ClippingRankSum=0.000;DB;DP=47;ExcessHet=3.0103;FS=0.000;MLEAC=2;MLEAF=1.00;MQ=44.00;MQRankSum=0.000;QD=24.60;ReadPosRankSum=2.053;SOR=0.324	GT:AD:DP:GQ:PL	1/1:1,45:46:99:1160,110,0
3L	2241184	3L_2241184_SNP	C	T	1513.77	.	AC=2;AF=1.00;AN=2;DB;DP=34;ExcessHet=3.0103;FS=0.000;MLEAC=2;MLEAF=1.00;MQ=44.00;QD=28.30;SOR=0.811	GT:AD:DP:GQ:PL	1/1:0,34:34:99:1542,105,0
3L	2241187	3L_2241187_SNP	T	C	1513.77	.	AC=2;AF=1.00;AN=2;DB;DP=35;ExcessHet=3.0103;FS=0.000;MLEAC=2;MLEAF=1.00;MQ=44.00;QD=31.38;SOR=0.869	GT:AD:DP:GQ:PL	1/1:0,35:35:99:1542,105,0
3L	2241297	3L_2241297_SNP	T	C	2452.77	.	AC=2;AF=1.00;AN=2;DB;DP=56;ExcessHet=3.0103;FS=0.000;MLEAC=2;MLEAF=1.00;MQ=43.95;QD=26.48;SOR=1.009	GT:AD:DP:GQ:PL	1/1:0,56:56:99:2481,169,0
3L	2241298	3L_2241298_SNP	G	T	2452.77	.	AC=2;AF=1.00;AN=2;DB;DP=55;ExcessHet=3.0103;FS=0.000;MLEAC=2;MLEAF=1.00;MQ=43.95;QD=33.29;SOR=0.970	GT:AD:DP:GQ:PL	1/1:0,55:55:99:2481,169,0
3L	2241342	3L_2241342_SNP	T	C	1228.77	.	AC=2;AF=1.00;AN=2;DB;DP=49;ExcessHet=3.0103;FS=0.000;MLEAC=2;MLEAF=1.00;MQ=43.88;QD=25.08;SOR=0.733	GT:AD:DP:GQ:PL	1/1:0,49:49:99:1257,146,0
3L	2241402	3L_2241402_SNP	A	G	1038.77	.	AC=2;AF=1.00;AN=2;DB;DP=39;ExcessHet=3.0103;FS=0.000;MLEAC=2;MLEAF=1.00;MQ=43.93;QD=26.64;SOR=0.850	GT:AD:DP:GQ:PL	1/1:0,39:39:99:1067,116,0
3L	2241417	3L_2241417_SNP	C	T	1731.77	.	AC=2;AF=1.00;AN=2;DB;DP=40;ExcessHet=3.0103;FS=0.000;MLEAC=2;MLEAF=1.00;MQ=44.00;QD=31.65;SOR=1.022	GT:AD:DP:GQ:PL	1/1:0,40:40:99:1760,123,0
3L	2241426	3L_2241426_SNP	C	T	1644.77	.	AC=2;AF=1.00;AN=2;DB;DP=38;ExcessHet=3.0103;FS=0.000;MLEAC=2;MLEAF=1.00;MQ=44.00;QD=23.38;SOR=1.040	GT:AD:DP:GQ:PL	1/1:0,38:38:99:1673,114,0
3L	2241471	3L_2241471_SNP	T	C	1070.77	.	AC=2;AF=1.00;AN=2;DB;DP=41;ExcessHet=3.0103;FS=0.000;MLEAC=2;MLEAF=1.00;MQ=44.00;QD=26.12;SOR=0.843	GT:AD:DP:GQ:PL	1/1:0,41:41:99:1099,123,0
3L	2241513	3L_2241513_SNP	G	A	967.77	.	AC=2;AF=1.00;AN=2;DB;DP=36;ExcessHet=3.0103;FS=0.000;MLEAC=2;MLEAF=1.00;MQ=43.92;QD=26.88;SOR=0.927	GT:AD:DP:GQ:PL	1/1:0,36:36:99:996,108,0
3L	2241581	3L_2241581_SNP	T	G	1802.77	.	AC=2;AF=1.00;AN=2;DB;DP=42;ExcessHet=3.0103;FS=0.000;MLEAC=2;MLEAF=1.00;MQ=43.93;QD=33.77;SOR=1.127	GT:AD:DP:GQ:PL	1/1:0,42:42:99:1831,126,0
3L	2241587	3L_2241587_SNP	C	A	1763.77	.	AC=2;AF=1.00;AN=2;DB;DP=39;ExcessHet=3.0103;FS=0.000;MLEAC=2;MLEAF=1.00;MQ=43.93;QD=32.02;SOR=1.236	GT:AD:DP:GQ:PL	1/1:0,39:39:99:1792,123,0
3L	2241688	3L_2241688_SNP	C	G	1286.77	.	AC=2;AF=1.00;AN=2;DB;DP=50;ExcessHet=3.0103;FS=0.000;MLEAC=2;MLEAF=1.00;MQ=43.71;QD=25.74;SOR=0.859	GT:AD:DP:GQ:PL	1/1:0,50:50:99:1315,149,0
3L	2242016	3L_2242016_SNP	T	C	1211.77	.	AC=2;AF=1.00;AN=2;DB;DP=47;ExcessHet=3.0103;FS=0.000;MLEAC=2;MLEAF=1.00;MQ=43.44;QD=25.78;SOR=0.919	GT:AD:DP:GQ:PL	1/1:0,47:47:99:1240,139,0
3L	2242088	3L_2242088_SNP	T	C	919.77	.	AC=2;AF=1.00;AN=2;DB;DP=34;ExcessHet=3.0103;FS=0.000;MLEAC=2;MLEAF=1.00;MQ=44.00;QD=27.05;SOR=0.693	GT:AD:DP:GQ:PL	1/1:0,34:34:99:948,102,0
3L	2242193	3L_2242193_SNP	T	C	2292.77	.	AC=2;AF=1.00;AN=2;DB;DP=52;ExcessHet=3.0103;FS=0.000;MLEAC=2;MLEAF=1.00;MQ=44.00;QD=29.98;SOR=1.094	GT:AD:DP:GQ:PL	1/1:0,51:51:99:2321,160,0
3L	2242202	3L_2242202_SNP	G	A	2385.77	.	AC=2;AF=1.00;AN=2;DB;DP=56;ExcessHet=3.0103;FS=0.000;MLEAC=2;MLEAF=1.00;MQ=44.00;QD=29.47;SOR=1.302	GT:AD:DP:GQ:PL	1/1:0,56:56:99:2414,169,0
3L	2242308	.	CT	C	1547.73	.	AC=2;AF=1.00;AN=2;DP=50;ExcessHet=3.0103;FS=0.000;MLEAC=2;MLEAF=1.00;MQ=44.00;QD=32.24;SOR=0.963	GT:AD:DP:GQ:PL	1/1:0,48:48:99:1585,144,0
3L	2242325	3L_2242325_SNP	C	T	1395.77	.	AC=2;AF=1.00;AN=2;DB;DP=53;ExcessHet=3.0103;FS=0.000;MLEAC=2;MLEAF=1.00;MQ=43.95;QD=26.84;SOR=0.941	GT:AD:DP:GQ:PL	1/1:0,52:52:99:1424,156,0
3L	2242441	3L_2242441_SNP	A	C	2301.77	.	AC=2;AF=1.00;AN=2;DB;DP=53;ExcessHet=3.0103;FS=0.000;MLEAC=2;MLEAF=1.00;MQ=43.91;QD=28.63;SOR=0.730	GT:AD:DP:GQ:PL	1/1:0,53:53:99:2330,159,0
3L	2242443	3L_2242443_SNP	G	A	2301.77	.	AC=2;AF=1.00;AN=2;DB;DP=53;ExcessHet=3.0103;FS=0.000;MLEAC=2;MLEAF=1.00;MQ=43.91;QD=26.14;SOR=0.730	GT:AD:DP:GQ:PL	1/1:0,53:53:99:2330,159,0
3L	2242476	.	C	CCAT	2518.73	.	AC=2;AF=1.00;AN=2;DP=56;ExcessHet=3.0103;FS=0.000;MLEAC=2;MLEAF=1.00;MQ=43.97;QD=28.24;SOR=0.693	GT:AD:DP:GQ:PL	1/1:0,56:56:99:2556,171,0
3L	2242656	3L_2242656_SNP	G	A	1434.77	.	AC=2;AF=1.00;AN=2;DB;DP=53;ExcessHet=3.0103;FS=0.000;MLEAC=2;MLEAF=1.00;MQ=43.96;QD=27.07;SOR=1.077	GT:AD:DP:GQ:PL	1/1:0,53:53:99:1463,159,0
3L	2242839	3L_2242839_SNP	A	G	1589.77	.	AC=2;AF=1.00;AN=2;DB;DP=61;ExcessHet=3.0103;FS=0.000;MLEAC=2;MLEAF=1.00;MQ=43.86;QD=26.06;SOR=0.793	GT:AD:DP:GQ:PL	1/1:0,61:61:99:1618,182,0
3L	2242860	3L_2242860_SNP	T	G	1551.77	.	AC=2;AF=1.00;AN=2;DB;DP=61;ExcessHet=3.0103;FS=0.000;MLEAC=2;MLEAF=1.00;MQ=43.86;QD=25.44;SOR=0.725	GT:AD:DP:GQ:PL	1/1:0,61:61:99:1580,181,0
3L	2242878	3L_2242878_SNP	A	C	2517.77	.	AC=2;AF=1.00;AN=2;DB;DP=57;ExcessHet=3.0103;FS=0.000;MLEAC=2;MLEAF=1.00;MQ=43.95;QD=33.74;SOR=0.877	GT:AD:DP:GQ:PL	1/1:0,57:57:99:2546,172,0
3L	2242879	3L_2242879_SNP	T	C	2517.77	.	AC=2;AF=1.00;AN=2;DB;DP=57;ExcessHet=3.0103;FS=0.000;MLEAC=2;MLEAF=1.00;MQ=43.95;QD=29.44;SOR=0.877	GT:AD:DP:GQ:PL	1/1:0,57:57:99:2546,172,0
3L	2242959	3L_2242959_SNP	A	G	1691.77	.	AC=2;AF=1.00;AN=2;DB;DP=62;ExcessHet=3.0103;FS=0.000;MLEAC=2;MLEAF=1.00;MQ=43.91;QD=27.29;SOR=0.826	GT:AD:DP:GQ:PL	1/1:0,62:62:99:1720,186,0
3L	2243136	3L_2243136_SNP	G	A	1220.77	.	AC=2;AF=1.00;AN=2;DB;DP=47;ExcessHet=3.0103;FS=0.000;MLEAC=2;MLEAF=1.00;MQ=44.00;QD=26.54;SOR=0.693	GT:AD:DP:GQ:PL	1/1:0,46:46:99:1249,137,0
3L	2243772	3L_2243772_SNP	G	T	1464.77	.	AC=2;AF=1.00;AN=2;DB;DP=56;ExcessHet=3.0103;FS=0.000;MLEAC=2;MLEAF=1.00;MQ=44.00;QD=26.63;SOR=1.487	GT:AD:DP:GQ:PL	1/1:0,55:55:99:1493,164,0
3L	2243838	3L_2243838_SNP	G	A	1491.77	.	AC=2;AF=1.00;AN=2;DB;DP=54;ExcessHet=3.0103;FS=0.000;MLEAC=2;MLEAF=1.00;MQ=44.00;QD=27.63;SOR=0.767	GT:AD:DP:GQ:PL	1/1:0,54:54:99:1520,161,0
3L	2244454	.	TA	T	1051.73	.	AC=1;AF=0.500;AN=2;BaseQRankSum=0.382;ClippingRankSum=0.000;DP=54;ExcessHet=3.0103;FS=1.050;MLEAC=1;MLEAF=0.500;MQ=38.85;MQRankSum=-1.120;QD=19.48;ReadPosRankSum=-0.156;SOR=0.849	GT:AD:DP:GQ:PL	0/1:25,29:54:99:1089,0,1001
3L	2244459	.	A	C	1155.77	.	AC=1;AF=0.500;AN=2;BaseQRankSum=-0.473;ClippingRankSum=0.000;DP=58;ExcessHet=3.0103;FS=2.178;MLEAC=1;MLEAF=0.500;MQ=39.22;MQRankSum=-1.352;QD=19.93;ReadPosRankSum=-0.181;SOR=0.566	GT:AD:DP:GQ:PL	0/1:25,33:58:99:1184,0,1019
3L	2244509	.	TACAATATAC	T	1294.73	.	AC=1;AF=0.500;AN=2;BaseQRankSum=-1.199;ClippingRankSum=0.000;DP=54;ExcessHet=3.0103;FS=2.571;MLEAC=1;MLEAF=0.500;MQ=39.57;MQRankSum=-1.604;QD=25.39;ReadPosRankSum=0.030;SOR=0.343	GT:AD:DP:GQ:PL	0/1:18,33:51:99:1332,0,1239
3L	2244653	3L_2244653_SNP	C	T	530.77	.	AC=1;AF=0.500;AN=2;BaseQRankSum=-1.696;ClippingRankSum=0.000;DB;DP=41;ExcessHet=3.0103;FS=1.242;MLEAC=1;MLEAF=0.500;MQ=41.48;MQRankSum=-0.947;QD=12.95;ReadPosRankSum=-1.114;SOR=0.588	GT:AD:DP:GQ:PL	0/1:16,25:41:99:559,0,321
3L	2244877	3L_2244877_SNP	C	T	1407.77	.	AC=1;AF=0.500;AN=2;BaseQRankSum=0.397;ClippingRankSum=0.000;DB;DP=64;ExcessHet=3.0103;FS=9.057;MLEAC=1;MLEAF=0.500;MQ=44.00;MQRankSum=0.000;QD=22.35;ReadPosRankSum=-0.666;SOR=0.685	GT:AD:DP:GQ:PL	0/1:26,37:63:99:1436,0,1160
3L	2244883	3L_2244883_SNP	A	T	1335.77	.	AC=1;AF=0.500;AN=2;BaseQRankSum=3.244;ClippingRankSum=0.000;DB;DP=61;ExcessHet=3.0103;FS=7.080;MLEAC=1;MLEAF=0.500;MQ=44.00;MQRankSum=0.000;QD=22.26;ReadPosRankSum=-0.037;SOR=0.548	GT:AD:DP:GQ:PL	0/1:25,35:60:99:1364,0,1136
3L	2245544	3L_2245544_SNP	G	C	454.77	.	AC=1;AF=0.500;AN=2;BaseQRankSum=0.894;ClippingRankSum=0.000;DB;DP=52;ExcessHet=3.0103;FS=13.701;MLEAC=1;MLEAF=0.500;MQ=44.00;MQRankSum=0.000;QD=8.75;ReadPosRankSum=0.440;SOR=0.089	GT:AD:DP:GQ:PL	0/1:28,24:52:99:483,0,600
3L	2246393	3L_2246393_SNP	T	A	1128.77	.	AC=2;AF=1.00;AN=2;DB;DP=44;ExcessHet=3.0103;FS=0.000;MLEAC=2;MLEAF=1.00;MQ=43.96;QD=26.25;SOR=0.739	GT:AD:DP:GQ:PL	1/1:0,43:43:99:1157,128,0
3L	2246408	3L_2246408_SNP	A	T	1185.77	.	AC=2;AF=1.00;AN=2;DB;DP=44;ExcessHet=3.0103;FS=0.000;MLEAC=2;MLEAF=1.00;MQ=43.96;QD=27.58;SOR=0.739	GT:AD:DP:GQ:PL	1/1:0,43:43:99:1214,129,0
3L	2246534	3L_2246534_SNP	A	G	1115.77	.	AC=2;AF=1.00;AN=2;DB;DP=42;ExcessHet=3.0103;FS=0.000;MLEAC=2;MLEAF=1.00;MQ=43.95;QD=26.57;SOR=1.721	GT:AD:DP:GQ:PL	1/1:0,42:42:99:1144,126,0
3L	2246690	3L_2246690_SNP	A	G	1737.77	.	AC=2;AF=1.00;AN=2;DB;DP=41;ExcessHet=3.0103;FS=0.000;MLEAC=2;MLEAF=1.00;MQ=43.86;QD=28.70;SOR=0.954	GT:AD:DP:GQ:PL	1/1:0,41:41:99:1766,126,0
3L	2246714	3L_2246714_SNP	T	C	1732.77	.	AC=2;AF=1.00;AN=2;DB;DP=42;ExcessHet=3.0103;FS=0.000;MLEAC=2;MLEAF=1.00;MQ=43.82;QD=30.25;SOR=0.954	GT:AD:DP:GQ:PL	1/1:0,41:41:99:1761,126,0
3L	2246780	3L_2246780_SNP	T	C	1026.77	.	AC=2;AF=1.00;AN=2;DB;DP=39;ExcessHet=3.0103;FS=0.000;MLEAC=2;MLEAF=1.00;MQ=43.63;QD=26.33;SOR=1.387	GT:AD:DP:GQ:PL	1/1:0,39:39:99:1055,117,0
3L	2246867	3L_2246867_SNP	A	G	1899.77	.	AC=2;AF=1.00;AN=2;DB;DP=43;ExcessHet=3.0103;FS=0.000;MLEAC=2;MLEAF=1.00;MQ=43.58;QD=27.80;SOR=1.179	GT:AD:DP:GQ:PL	1/1:0,43:43:99:1928,132,0
3L	2246870	3L_2246870_SNP	C	T	1899.77	.	AC=2;AF=1.00;AN=2;DB;DP=43;ExcessHet=3.0103;FS=0.000;MLEAC=2;MLEAF=1.00;MQ=43.58;QD=28.62;SOR=1.055	GT:AD:DP:GQ:PL	1/1:0,43:43:99:1928,132,0
3L	2246888	3L_2246888_SNP	T	G	1738.77	.	AC=2;AF=1.00;AN=2;DB;DP=40;ExcessHet=3.0103;FS=0.000;MLEAC=2;MLEAF=1.00;MQ=43.73;QD=26.98;SOR=1.151	GT:AD:DP:GQ:PL	1/1:0,40:40:99:1767,120,0
3L	2246891	3L_2246891_SNP	G	A	1738.77	.	AC=2;AF=1.00;AN=2;DB;DP=37;ExcessHet=3.0103;FS=0.000;MLEAC=2;MLEAF=1.00;MQ=43.71;QD=28.45;SOR=1.121	GT:AD:DP:GQ:PL	1/1:0,37:37:99:1767,120,0
3L	2246912	3L_2246912_SNP	T	C	1076.77	.	AC=2;AF=1.00;AN=2;DB;DP=42;ExcessHet=3.0103;FS=0.000;MLEAC=2;MLEAF=1.00;MQ=43.74;QD=25.64;SOR=1.259	GT:AD:DP:GQ:PL	1/1:0,42:42:99:1105,125,0
3L	2246930	3L_2246930_SNP	T	A	1090.77	.	AC=2;AF=1.00;AN=2;DB;DP=42;ExcessHet=3.0103;FS=0.000;MLEAC=2;MLEAF=1.00;MQ=43.81;QD=26.60;SOR=1.075	GT:AD:DP:GQ:PL	1/1:0,41:41:99:1119,123,0
3L	2246943	3L_2246943_SNP	A	G	1050.77	.	AC=2;AF=1.00;AN=2;DB;DP=40;ExcessHet=3.0103;FS=0.000;MLEAC=2;MLEAF=1.00;MQ=43.85;QD=26.27;SOR=1.151	GT:AD:DP:GQ:PL	1/1:0,40:40:99:1079,119,0
3L	2247091	3L_2247091_SNP	A	C	1410.77	.	AC=2;AF=1.00;AN=2;DB;DP=55;ExcessHet=3.0103;FS=0.000;MLEAC=2;MLEAF=1.00;MQ=43.73;QD=26.13;SOR=0.767	GT:AD:DP:GQ:PL	1/1:0,54:54:99:1439,162,0
3L	2247123	3L_2247123_SNP	G	A	1478.77	.	AC=2;AF=1.00;AN=2;DB;DP=56;ExcessHet=3.0103;FS=0.000;MLEAC=2;MLEAF=1.00;MQ=43.97;QD=26.89;SOR=1.061	GT:AD:DP:GQ:PL	1/1:0,55:55:99:1507,165,0
3L	2247177	3L_2247177_SNP	T	C	1508.77	.	AC=2;AF=1.00;AN=2;DB;DP=58;ExcessHet=3.0103;FS=0.000;MLEAC=2;MLEAF=1.00;MQ=44.00;QD=26.47;SOR=0.800	GT:AD:DP:GQ:PL	1/1:0,57:57:99:1537,170,0
3L	2247200	3L_2247200_SNP	T	C	1360.77	.	AC=2;AF=1.00;AN=2;DB;DP=53;ExcessHet=3.0103;FS=0.000;MLEAC=2;MLEAF=1.00;MQ=44.00;QD=26.17;SOR=0.770	GT:AD:DP:GQ:PL	1/1:0,52:52:99:1389,155,0
3L	2247344	3L_2247344_SNP	C	T	1030.77	.	AC=2;AF=1.00;AN=2;DB;DP=38;ExcessHet=3.0103;FS=0.000;MLEAC=2;MLEAF=1.00;MQ=44.00;QD=27.13;SOR=1.040	GT:AD:DP:GQ:PL	1/1:0,38:38:99:1059,114,0
3L	2247459	3L_2247459_SNP	G	A	1774.77	.	AC=2;AF=1.00;AN=2;DB;DP=42;ExcessHet=3.0103;FS=0.000;MLEAC=2;MLEAF=1.00;MQ=43.95;QD=30.15;SOR=0.741	GT:AD:DP:GQ:PL	1/1:0,41:41:99:1803,123,0
3L	2247471	3L_2247471_SNP	C	G	1890.77	.	AC=2;AF=1.00;AN=2;DB;DP=45;ExcessHet=3.0103;FS=0.000;MLEAC=2;MLEAF=1.00;MQ=43.96;QD=29.73;SOR=0.784	GT:AD:DP:GQ:PL	1/1:0,44:44:99:1919,135,0
3L	2247525	3L_2247525_SNP	T	G	1350.77	.	AC=2;AF=1.00;AN=2;DB;DP=49;ExcessHet=3.0103;FS=0.000;MLEAC=2;MLEAF=1.00;MQ=43.96;QD=28.14;SOR=0.963	GT:AD:DP:GQ:PL	1/1:0,48:48:99:1379,144,0
3L	2247633	3L_2247633_SNP	T	A	1531.77	.	AC=2;AF=1.00;AN=2;DB;DP=57;ExcessHet=3.0103;FS=0.000;MLEAC=2;MLEAF=1.00;MQ=43.90;QD=26.87;SOR=1.238	GT:AD:DP:GQ:PL	1/1:0,57:57:99:1560,170,0
3L	2247932	.	T	C	1356.77	.	AC=2;AF=1.00;AN=2;BaseQRankSum=1.817;ClippingRankSum=0.000;DP=52;ExcessHet=3.0103;FS=0.000;MLEAC=2;MLEAF=1.00;MQ=43.78;MQRankSum=-0.100;QD=26.09;ReadPosRankSum=-0.496;SOR=0.239	GT:AD:DP:GQ:PL	1/1:1,51:52:99:1385,146,0
3L	2248050	3L_2248050_SNP	T	A	1510.77	.	AC=2;AF=1.00;AN=2;DB;DP=56;ExcessHet=3.0103;FS=0.000;MLEAC=2;MLEAF=1.00;MQ=43.97;QD=26.98;SOR=0.693	GT:AD:DP:GQ:PL	1/1:0,56:56:99:1539,168,0
3L	2248100	3L_2248100_SNP	C	T	1339.77	.	AC=2;AF=1.00;AN=2;DB;DP=50;ExcessHet=3.0103;FS=0.000;MLEAC=2;MLEAF=1.00;MQ=43.67;QD=26.80;SOR=0.859	GT:AD:DP:GQ:PL	1/1:0,50:50:99:1368,150,0
3L	2248131	.	TCCTC	T	2146.73	.	AC=2;AF=1.00;AN=2;DP=51;ExcessHet=3.0103;FS=0.000;MLEAC=2;MLEAF=1.00;MQ=43.68;QD=28.90;SOR=0.776	GT:AD:DP:GQ:PL	1/1:0,48:48:99:2184,148,0
3L	2248138	.	A	G	2155.77	.	AC=2;AF=1.00;AN=2;DP=49;ExcessHet=3.0103;FS=0.000;MLEAC=2;MLEAF=1.00;MQ=43.66;QD=30.57;SOR=0.818	GT:AD:DP:GQ:PL	1/1:0,49:49:99:2184,148,0
3L	2248153	3L_2248153_SNP	A	G	1986.77	.	AC=2;AF=1.00;AN=2;DB;DP=45;ExcessHet=3.0103;FS=0.000;MLEAC=2;MLEAF=1.00;MQ=43.63;QD=27.56;SOR=0.929	GT:AD:DP:GQ:PL	1/1:0,45:45:99:2015,135,0
3L	2248156	3L_2248156_SNP	T	C	1986.77	.	AC=2;AF=1.00;AN=2;DB;DP=44;ExcessHet=3.0103;FS=0.000;MLEAC=2;MLEAF=1.00;MQ=43.62;QD=30.94;SOR=0.990	GT:AD:DP:GQ:PL	1/1:0,44:44:99:2015,135,0
3L	2248165	3L_2248165_SNP	G	A	1806.77	.	AC=2;AF=1.00;AN=2;DB;DP=42;ExcessHet=3.0103;FS=0.000;MLEAC=2;MLEAF=1.00;MQ=44.00;QD=30.38;SOR=1.005	GT:AD:DP:GQ:PL	1/1:0,42:42:99:1835,126,0
3L	2248429	3L_2248429_SNP	C	A	943.77	.	AC=1;AF=0.500;AN=2;BaseQRankSum=1.480;ClippingRankSum=0.000;DB;DP=65;ExcessHet=3.0103;FS=0.978;MLEAC=1;MLEAF=0.500;MQ=43.97;MQRankSum=-0.708;QD=14.52;ReadPosRankSum=-0.478;SOR=0.719	GT:AD:DP:GQ:PL	0/1:23,42:65:99:972,0,413
3L	2248515	3L_2248515_SNP	A	C	1981.77	.	AC=2;AF=1.00;AN=2;DB;DP=73;ExcessHet=3.0103;FS=0.000;MLEAC=2;MLEAF=1.00;MQ=43.97;QD=27.15;SOR=0.720	GT:AD:DP:GQ:PL	1/1:0,73:73:99:2010,219,0
3L	2248544	3L_2248544_SNP	G	A	1952.77	.	AC=2;AF=1.00;AN=2;DB;DP=73;ExcessHet=3.0103;FS=0.000;MLEAC=2;MLEAF=1.00;MQ=43.97;QD=26.75;SOR=0.898	GT:AD:DP:GQ:PL	1/1:0,73:73:99:1981,219,0
3L	2248555	3L_2248555_SNP	C	T	2158.77	.	AC=2;AF=1.00;AN=2;DB;DP=79;ExcessHet=3.0103;FS=0.000;MLEAC=2;MLEAF=1.00;MQ=43.64;QD=27.33;SOR=0.824	GT:AD:DP:GQ:PL	1/1:0,79:79:99:2187,237,0
3L	2248587	3L_2248587_SNP	T	A	1821.77	.	AC=2;AF=1.00;AN=2;DB;DP=68;ExcessHet=3.0103;FS=0.000;MLEAC=2;MLEAF=1.00;MQ=43.61;QD=26.79;SOR=0.693	GT:AD:DP:GQ:PL	1/1:0,68:68:99:1850,204,0
3L	2248609	3L_2248609_SNP	C	A	1764.77	.	AC=2;AF=1.00;AN=2;DB;DP=66;ExcessHet=3.0103;FS=0.000;MLEAC=2;MLEAF=1.00;MQ=43.60;QD=26.74;SOR=0.754	GT:AD:DP:GQ:PL	1/1:0,66:66:99:1793,198,0
3L	2248625	3L_2248625_SNP	C	A	1876.77	.	AC=2;AF=1.00;AN=2;DB;DP=69;ExcessHet=3.0103;FS=0.000;MLEAC=2;MLEAF=1.00;MQ=43.62;QD=27.20;SOR=0.781	GT:AD:DP:GQ:PL	1/1:0,69:69:99:1905,207,0
3L	2248685	3L_2248685_SNP	A	G	1633.77	.	AC=2;AF=1.00;AN=2;DB;DP=58;ExcessHet=3.0103;FS=0.000;MLEAC=2;MLEAF=1.00;MQ=44.00;QD=28.17;SOR=0.836	GT:AD:DP:GQ:PL	1/1:0,58:58:99:1662,174,0
3L	2248976	3L_2248976_SNP	T	C	1382.77	.	AC=2;AF=1.00;AN=2;DB;DP=51;ExcessHet=3.0103;FS=0.000;MLEAC=2;MLEAF=1.00;MQ=44.00;QD=27.11;SOR=0.732	GT:AD:DP:GQ:PL	1/1:0,51:51:99:1411,153,0
3L	2249072	3L_2249072_SNP	G	T	1823.77	.	AC=2;AF=1.00;AN=2;DB;DP=69;ExcessHet=3.0103;FS=0.000;MLEAC=2;MLEAF=1.00;MQ=44.00;QD=26.43;SOR=0.781	GT:AD:DP:GQ:PL	1/1:0,69:69:99:1852,206,0
3L	2249138	3L_2249138_SNP	A	C	2389.77	.	AC=2;AF=1.00;AN=2;BaseQRankSum=1.755;ClippingRankSum=0.000;DB;DP=60;ExcessHet=3.0103;FS=3.158;MLEAC=2;MLEAF=1.00;MQ=44.00;MQRankSum=0.000;QD=24.51;ReadPosRankSum=1.397;SOR=0.384	GT:AD:DP:GQ:PL	1/1:1,59:60:99:2418,171,0
3L	2249160	3L_2249160_SNP	T	C	2315.77	.	AC=2;AF=1.00;AN=2;DB;DP=55;ExcessHet=3.0103;FS=0.000;MLEAC=2;MLEAF=1.00;MQ=44.00;QD=26.22;SOR=0.729	GT:AD:DP:GQ:PL	1/1:0,55:55:99:2344,169,0
3L	2249448	3L_2249448_SNP	T	C	1456.77	.	AC=2;AF=1.00;AN=2;DB;DP=55;ExcessHet=3.0103;FS=0.000;MLEAC=2;MLEAF=1.00;MQ=44.00;QD=26.98;SOR=1.118	GT:AD:DP:GQ:PL	1/1:0,54:54:99:1485,162,0
3L	2249546	3L_2249546_SNP	T	A	2613.77	.	AC=2;AF=1.00;AN=2;DB;DP=59;ExcessHet=3.0103;FS=0.000;MLEAC=2;MLEAF=1.00;MQ=43.90;QD=29.45;SOR=1.123	GT:AD:DP:GQ:PL	1/1:0,59:59:99:2642,178,0
3L	2249548	3L_2249548_SNP	C	T	2613.77	.	AC=2;AF=1.00;AN=2;DB;DP=59;ExcessHet=3.0103;FS=0.000;MLEAC=2;MLEAF=1.00;MQ=43.90;QD=27.56;SOR=1.123	GT:AD:DP:GQ:PL	1/1:0,59:59:99:2642,178,0
3L	2249554	3L_2249554_SNP	G	A	2581.77	.	AC=2;AF=1.00;AN=2;DB;DP=58;ExcessHet=3.0103;FS=0.000;MLEAC=2;MLEAF=1.00;MQ=43.90;QD=33.54;SOR=1.085	GT:AD:DP:GQ:PL	1/1:0,58:58:99:2610,175,0
3L	2249558	3L_2249558_SNP	A	C	2446.77	.	AC=2;AF=1.00;AN=2;DB;DP=50;ExcessHet=3.0103;FS=0.000;MLEAC=2;MLEAF=1.00;MQ=43.88;QD=29.55;SOR=0.773	GT:AD:DP:GQ:PL	1/1:0,50:50:99:2475,166,0
3L	2249581	3L_2249581_SNP	T	C	1424.77	.	AC=2;AF=1.00;AN=2;DB;DP=54;ExcessHet=3.0103;FS=0.000;MLEAC=2;MLEAF=1.00;MQ=43.78;QD=26.38;SOR=0.846	GT:AD:DP:GQ:PL	1/1:0,54:54:99:1453,162,0
3L	2249670	3L_2249670_SNP	T	C	1267.77	.	AC=2;AF=1.00;AN=2;DB;DP=48;ExcessHet=3.0103;FS=0.000;MLEAC=2;MLEAF=1.00;MQ=43.73;QD=26.41;SOR=1.179	GT:AD:DP:GQ:PL	1/1:0,48:48:99:1296,143,0
3L	2249726	3L_2249726_SNP	G	T	1372.77	.	AC=2;AF=1.00;AN=2;DB;DP=49;ExcessHet=3.0103;FS=0.000;MLEAC=2;MLEAF=1.00;MQ=43.96;QD=28.02;SOR=1.345	GT:AD:DP:GQ:PL	1/1:0,49:49:99:1401,147,0
3L	2249785	3L_2249785_SNP	C	T	1412.77	.	AC=2;AF=1.00;AN=2;DB;DP=54;ExcessHet=3.0103;FS=0.000;MLEAC=2;MLEAF=1.00;MQ=43.62;QD=26.66;SOR=0.981	GT:AD:DP:GQ:PL	1/1:0,53:53:99:1441,159,0
3L	2249947	3L_2249947_SNP	T	C	1030.77	.	AC=2;AF=1.00;AN=2;DB;DP=39;ExcessHet=3.0103;FS=0.000;MLEAC=2;MLEAF=1.00;MQ=43.95;QD=26.43;SOR=1.387	GT:AD:DP:GQ:PL	1/1:0,39:39:99:1059,117,0
3L	2250183	3L_2250183_SNP	G	A	1514.77	.	AC=2;AF=1.00;AN=2;DB;DP=58;ExcessHet=3.0103;FS=0.000;MLEAC=2;MLEAF=1.00;MQ=44.00;QD=27.05;SOR=1.101	GT:AD:DP:GQ:PL	1/1:0,56:56:99:1543,168,0
3L	2250219	3L_2250219_SNP	T	C	1614.77	.	AC=2;AF=1.00;AN=2;DB;DP=62;ExcessHet=3.0103;FS=0.000;MLEAC=2;MLEAF=1.00;MQ=44.00;QD=26.04;SOR=1.143	GT:AD:DP:GQ:PL	1/1:0,62:62:99:1643,186,0
3L	2250324	3L_2250324_SNP	C	T	1058.77	.	AC=2;AF=1.00;AN=2;DB;DP=40;ExcessHet=3.0103;FS=0.000;MLEAC=2;MLEAF=1.00;MQ=43.90;QD=26.47;SOR=1.445	GT:AD:DP:GQ:PL	1/1:0,40:40:99:1087,119,0
3L	2250525	3L_2250525_SNP	G	A	1471.77	.	AC=2;AF=1.00;AN=2;DB;DP=54;ExcessHet=3.0103;FS=0.000;MLEAC=2;MLEAF=1.00;MQ=43.96;QD=27.25;SOR=1.022	GT:AD:DP:GQ:PL	1/1:0,54:54:99:1500,162,0
3L	2250546	3L_2250546_SNP	T	C	1575.77	.	AC=2;AF=1.00;AN=2;DB;DP=59;ExcessHet=3.0103;FS=0.000;MLEAC=2;MLEAF=1.00;MQ=43.97;QD=26.71;SOR=0.796	GT:AD:DP:GQ:PL	1/1:0,59:59:99:1604,176,0
3L	2250669	3L_2250669_SNP	T	C	1245.77	.	AC=2;AF=1.00;AN=2;DB;DP=49;ExcessHet=3.0103;FS=0.000;MLEAC=2;MLEAF=1.00;MQ=43.46;QD=25.42;SOR=0.733	GT:AD:DP:GQ:PL	1/1:0,49:49:99:1274,145,0
3L	2250714	.	AGAC	A	1939.73	.	AC=2;AF=1.00;AN=2;DP=45;ExcessHet=3.0103;FS=0.000;MLEAC=2;MLEAF=1.00;MQ=43.37;QD=32.25;SOR=1.364	GT:AD:DP:GQ:PL	1/1:0,44:44:99:1977,133,0
3L	2250720	.	C	T	1993.77	.	AC=2;AF=1.00;AN=2;DP=44;ExcessHet=3.0103;FS=0.000;MLEAC=2;MLEAF=1.00;MQ=43.36;QD=29.81;SOR=1.364	GT:AD:DP:GQ:PL	1/1:0,44:44:99:2022,135,0
3L	2250724	3L_2250724_SNP	G	T	1906.77	.	AC=2;AF=1.00;AN=2;DB;DP=43;ExcessHet=3.0103;FS=0.000;MLEAC=2;MLEAF=1.00;MQ=43.34;QD=28.85;SOR=1.179	GT:AD:DP:GQ:PL	1/1:0,43:43:99:1935,129,0
3L	2250732	.	A	G	1898.77	.	AC=2;AF=1.00;AN=2;DP=41;ExcessHet=3.0103;FS=0.000;MLEAC=2;MLEAF=1.00;MQ=43.31;QD=32.63;SOR=0.954	GT:AD:DP:GQ:PL	1/1:0,41:41:99:1927,129,0
3L	2250733	.	T	G	1898.77	.	AC=2;AF=1.00;AN=2;DP=41;ExcessHet=3.0103;FS=0.000;MLEAC=2;MLEAF=1.00;MQ=43.31;QD=25.43;SOR=0.954	GT:AD:DP:GQ:PL	1/1:0,41:41:99:1927,129,0
3L	2250745	3L_2250745_SNP	T	C	1078.77	.	AC=2;AF=1.00;AN=2;DB;DP=41;ExcessHet=3.0103;FS=0.000;MLEAC=2;MLEAF=1.00;MQ=43.31;QD=26.97;SOR=1.022	GT:AD:DP:GQ:PL	1/1:0,40:40:99:1107,120,0
3L	2251073	3L_2251073_SNP	C	A	1274.77	.	AC=2;AF=1.00;AN=2;DB;DP=47;ExcessHet=3.0103;FS=0.000;MLEAC=2;MLEAF=1.00;MQ=43.96;QD=27.12;SOR=0.735	GT:AD:DP:GQ:PL	1/1:0,47:47:99:1303,141,0
3L	2251089	3L_2251089_SNP	C	T	1166.77	.	AC=2;AF=1.00;AN=2;DB;DP=45;ExcessHet=3.0103;FS=0.000;MLEAC=2;MLEAF=1.00;MQ=43.96;QD=26.52;SOR=0.883	GT:AD:DP:GQ:PL	1/1:0,44:44:99:1195,132,0
3L	2251169	3L_2251169_SNP	T	G	1136.77	.	AC=2;AF=1.00;AN=2;DB;DP=42;ExcessHet=3.0103;FS=0.000;MLEAC=2;MLEAF=1.00;MQ=43.95;QD=27.07;SOR=0.788	GT:AD:DP:GQ:PL	1/1:0,42:42:99:1165,126,0
3L	2251182	3L_2251182_SNP	G	A	1172.77	.	AC=2;AF=1.00;AN=2;DB;DP=44;ExcessHet=3.0103;FS=0.000;MLEAC=2;MLEAF=1.00;MQ=43.96;QD=26.65;SOR=0.693	GT:AD:DP:GQ:PL	1/1:0,44:44:99:1201,132,0
3L	2251201	3L_2251201_SNP	C	G	1196.77	.	AC=2;AF=1.00;AN=2;DB;DP=45;ExcessHet=3.0103;FS=0.000;MLEAC=2;MLEAF=1.00;MQ=43.96;QD=26.59;SOR=0.737	GT:AD:DP:GQ:PL	1/1:0,45:45:99:1225,135,0
3L	2251258	3L_2251258_SNP	C	T	220.77	.	AC=1;AF=0.500;AN=2;BaseQRankSum=1.470;ClippingRankSum=0.000;DB;DP=47;ExcessHet=3.0103;FS=1.303;MLEAC=1;MLEAF=0.500;MQ=44.00;MQRankSum=0.000;QD=4.70;ReadPosRankSum=1.552;SOR=0.372	GT:AD:DP:GQ:PL	0/1:33,14:47:99:249,0,751
3L	2251387	3L_2251387_SNP	G	C	1299.77	.	AC=2;AF=1.00;AN=2;BaseQRankSum=1.864;ClippingRankSum=0.000;DB;DP=49;ExcessHet=3.0103;FS=0.000;MLEAC=2;MLEAF=1.00;MQ=43.96;MQRankSum=0.000;QD=26.53;ReadPosRankSum=-0.419;SOR=0.223	GT:AD:DP:GQ:PL	1/1:1,48:49:99:1328,137,0
3L	2251432	3L_2251432_SNP	C	G	1608.77	.	AC=2;AF=1.00;AN=2;DB;DP=60;ExcessHet=3.0103;FS=0.000;MLEAC=2;MLEAF=1.00;MQ=43.97;QD=26.81;SOR=0.986	GT:AD:DP:GQ:PL	1/1:0,60:60:99:1637,180,0
3L	2251491	3L_2251491_SNP	T	G	1454.77	.	AC=2;AF=1.00;AN=2;DB;DP=57;ExcessHet=3.0103;FS=0.000;MLEAC=2;MLEAF=1.00;MQ=43.97;QD=25.52;SOR=0.800	GT:AD:DP:GQ:PL	1/1:0,57:57:99:1483,169,0
3L	2251506	.	A	C	2652.77	.	AC=2;AF=1.00;AN=2;DP=60;ExcessHet=3.0103;FS=0.000;MLEAC=2;MLEAF=1.00;MQ=43.97;QD=25.17;SOR=0.693	GT:AD:DP:GQ:PL	1/1:0,60:60:99:2681,181,0
3L	2251507	.	T	C	2652.77	.	AC=2;AF=1.00;AN=2;DP=60;ExcessHet=3.0103;FS=0.000;MLEAC=2;MLEAF=1.00;MQ=43.97;QD=29.85;SOR=0.693	GT:AD:DP:GQ:PL	1/1:0,60:60:99:2681,181,0
3L	2251509	3L_2251509_SNP	G	T	2652.77	.	AC=2;AF=1.00;AN=2;DB;DP=60;ExcessHet=3.0103;FS=0.000;MLEAC=2;MLEAF=1.00;MQ=43.97;QD=25.85;SOR=0.693	GT:AD:DP:GQ:PL	1/1:0,60:60:99:2681,181,0
3L	2251626	3L_2251626_SNP	T	G	435.77	.	AC=1;AF=0.500;AN=2;BaseQRankSum=0.550;ClippingRankSum=0.000;DB;DP=58;ExcessHet=3.0103;FS=5.482;MLEAC=1;MLEAF=0.500;MQ=43.90;MQRankSum=1.182;QD=7.51;ReadPosRankSum=1.059;SOR=1.401	GT:AD:DP:GQ:PL	0/1:35,23:58:99:464,0,787
3L	2251644	3L_2251644_SNP	A	G	1409.77	.	AC=2;AF=1.00;AN=2;DB;DP=56;ExcessHet=3.0103;FS=0.000;MLEAC=2;MLEAF=1.00;MQ=43.90;QD=25.17;SOR=0.765	GT:AD:DP:GQ:PL	1/1:0,56:56:99:1438,165,0
3L	2251758	3L_2251758_SNP	T	C	998.77	.	AC=2;AF=1.00;AN=2;DB;DP=41;ExcessHet=3.0103;FS=0.000;MLEAC=2;MLEAF=1.00;MQ=44.00;QD=25.61;SOR=0.850	GT:AD:DP:GQ:PL	1/1:0,39:39:99:1027,116,0
3L	2252183	3L_2252183_SNP	G	A	1202.77	.	AC=2;AF=1.00;AN=2;DB;DP=46;ExcessHet=3.0103;FS=0.000;MLEAC=2;MLEAF=1.00;MQ=42.98;QD=26.73;SOR=0.737	GT:AD:DP:GQ:PL	1/1:0,45:45:99:1231,134,0
3L	2252306	3L_2252306_SNP	T	C	1120.77	.	AC=2;AF=1.00;AN=2;DB;DP=43;ExcessHet=3.0103;FS=0.000;MLEAC=2;MLEAF=1.00;MQ=43.95;QD=26.06;SOR=0.739	GT:AD:DP:GQ:PL	1/1:0,43:43:99:1149,128,0
3L	2252375	3L_2252375_SNP	A	G	1860.77	.	AC=2;AF=1.00;AN=2;DB;DP=44;ExcessHet=3.0103;FS=0.000;MLEAC=2;MLEAF=1.00;MQ=43.96;QD=28.62;SOR=0.883	GT:AD:DP:GQ:PL	1/1:0,44:44:99:1889,132,0
3L	2252378	3L_2252378_SNP	T	C	1860.77	.	AC=2;AF=1.00;AN=2;DB;DP=42;ExcessHet=3.0103;FS=0.000;MLEAC=2;MLEAF=1.00;MQ=43.95;QD=26.32;SOR=1.005	GT:AD:DP:GQ:PL	1/1:0,42:42:99:1889,132,0
3L	2252675	3L_2252675_SNP	C	G	1401.77	.	AC=2;AF=1.00;AN=2;DB;DP=53;ExcessHet=3.0103;FS=0.000;MLEAC=2;MLEAF=1.00;MQ=43.68;QD=26.45;SOR=0.892	GT:AD:DP:GQ:PL	1/1:0,53:53:99:1430,159,0
3L	2252748	.	GAT	G	1392.73	.	AC=2;AF=1.00;AN=2;DP=56;ExcessHet=3.0103;FS=0.000;MLEAC=1;MLEAF=0.500;MQ=43.54;QD=26.78;SOR=0.693	GT:AD:DP:GQ:PL	1/1:0,52:52:99:1411,155,0
3L	2252895	3L_2252895_SNP	G	A	1566.77	.	AC=2;AF=1.00;AN=2;DB;DP=57;ExcessHet=3.0103;FS=0.000;MLEAC=2;MLEAF=1.00;MQ=43.64;QD=27.49;SOR=0.960	GT:AD:DP:GQ:PL	1/1:0,57:57:99:1595,171,0
3L	2253064	3L_2253064_SNP	C	A	1657.77	.	AC=2;AF=1.00;AN=2;DB;DP=60;ExcessHet=3.0103;FS=0.000;MLEAC=2;MLEAF=1.00;MQ=44.00;QD=27.63;SOR=1.071	GT:AD:DP:GQ:PL	1/1:0,60:60:99:1686,180,0
3L	2253352	3L_2253352_SNP	T	G	626.77	.	AC=1;AF=0.500;AN=2;BaseQRankSum=1.635;ClippingRankSum=0.000;DB;DP=46;ExcessHet=3.0103;FS=6.604;MLEAC=1;MLEAF=0.500;MQ=44.00;MQRankSum=0.000;QD=13.63;ReadPosRankSum=1.687;SOR=0.301	GT:AD:DP:GQ:PL	0/1:17,29:46:99:655,0,320
3L	2253640	3L_2253640_SNP	A	G	1128.77	.	AC=2;AF=1.00;AN=2;DB;DP=46;ExcessHet=3.0103;FS=0.000;MLEAC=2;MLEAF=1.00;MQ=43.96;QD=25.08;SOR=0.737	GT:AD:DP:GQ:PL	1/1:0,45:45:99:1157,134,0
3L	2253682	3L_2253682_SNP	G	A	1311.77	.	AC=2;AF=1.00;AN=2;DB;DP=50;ExcessHet=3.0103;FS=0.000;MLEAC=2;MLEAF=1.00;MQ=43.96;QD=26.77;SOR=0.909	GT:AD:DP:GQ:PL	1/1:0,49:49:99:1340,147,0
3L	2253702	3L_2253702_SNP	T	A	330.77	.	AC=1;AF=0.500;AN=2;BaseQRankSum=-2.489;ClippingRankSum=0.000;DB;DP=51;ExcessHet=3.0103;FS=0.000;MLEAC=1;MLEAF=0.500;MQ=43.96;MQRankSum=0.000;QD=6.62;ReadPosRankSum=-0.607;SOR=0.560	GT:AD:DP:GQ:PL	0/1:31,19:50:99:359,0,715
3L	2253847	3L_2253847_SNP	T	G	1239.77	.	AC=2;AF=1.00;AN=2;DB;DP=46;ExcessHet=3.0103;FS=0.000;MLEAC=2;MLEAF=1.00;MQ=43.71;QD=26.95;SOR=0.874	GT:AD:DP:GQ:PL	1/1:0,46:46:99:1268,138,0
3L	2253910	3L_2253910_SNP	C	T	1243.77	.	AC=2;AF=1.00;AN=2;DB;DP=46;ExcessHet=3.0103;FS=0.000;MLEAC=2;MLEAF=1.00;MQ=44.00;QD=27.04;SOR=0.780	GT:AD:DP:GQ:PL	1/1:0,46:46:99:1272,138,0
3L	2254008	3L_2254008_SNP	G	C	2200.77	.	AC=2;AF=1.00;AN=2;DB;DP=51;ExcessHet=3.0103;FS=0.000;MLEAC=2;MLEAF=1.00;MQ=43.81;QD=31.80;SOR=0.813	GT:AD:DP:GQ:PL	1/1:0,51:51:99:2229,153,0
3L	2254016	3L_2254016_SNP	G	T	2140.77	.	AC=2;AF=1.00;AN=2;DB;DP=47;ExcessHet=3.0103;FS=0.000;MLEAC=2;MLEAF=1.00;MQ=43.79;QD=26.69;SOR=0.735	GT:AD:DP:GQ:PL	1/1:0,47:47:99:2169,147,0
3L	2254032	.	AT	A	2093.73	.	AC=2;AF=1.00;AN=2;DP=49;ExcessHet=3.0103;FS=0.000;MLEAC=2;MLEAF=1.00;MQ=43.80;QD=31.02;SOR=0.776	GT:AD:DP:GQ:PL	1/1:0,48:48:99:2131,144,0
3L	2254040	3L_2254040_SNP	C	T	2113.77	.	AC=2;AF=1.00;AN=2;DB;DP=49;ExcessHet=3.0103;FS=0.000;MLEAC=2;MLEAF=1.00;MQ=43.80;QD=32.20;SOR=0.909	GT:AD:DP:GQ:PL	1/1:0,49:49:99:2142,147,0
3L	2254050	.	A	ATTT	2070.73	.	AC=2;AF=1.00;AN=2;DP=47;ExcessHet=3.0103;FS=0.000;MLEAC=2;MLEAF=1.00;MQ=43.79;QD=19.54;SOR=0.823	GT:AD:DP:GQ:PL	1/1:0,47:47:99:2108,141,0
3L	2254057	3L_2254057_SNP	A	C	2063.77	.	AC=2;AF=1.00;AN=2;DB;DP=46;ExcessHet=3.0103;FS=0.000;MLEAC=2;MLEAF=1.00;MQ=43.79;QD=34.46;SOR=0.780	GT:AD:DP:GQ:PL	1/1:0,46:46:99:2092,141,0
3L	2254083	3L_2254083_SNP	T	C	1077.77	.	AC=2;AF=1.00;AN=2;DB;DP=41;ExcessHet=3.0103;FS=0.000;MLEAC=2;MLEAF=1.00;MQ=43.90;QD=26.29;SOR=0.741	GT:AD:DP:GQ:PL	1/1:0,41:41:99:1106,122,0
3L	2254163	3L_2254163_SNP	G	A	1048.77	.	AC=2;AF=1.00;AN=2;DB;DP=40;ExcessHet=3.0103;FS=0.000;MLEAC=2;MLEAF=1.00;MQ=44.00;QD=26.89;SOR=0.968	GT:AD:DP:GQ:PL	1/1:0,39:39:99:1077,117,0
3L	2254242	3L_2254242_SNP	G	C	1044.77	.	AC=2;AF=1.00;AN=2;DB;DP=40;ExcessHet=3.0103;FS=0.000;MLEAC=2;MLEAF=1.00;MQ=44.00;QD=26.12;SOR=1.151	GT:AD:DP:GQ:PL	1/1:0,40:40:99:1073,120,0
3L	2254257	3L_2254257_SNP	G	C	966.77	.	AC=2;AF=1.00;AN=2;DB;DP=37;ExcessHet=3.0103;FS=0.000;MLEAC=2;MLEAF=1.00;MQ=44.00;QD=26.85;SOR=1.061	GT:AD:DP:GQ:PL	1/1:0,36:36:99:995,108,0
3L	2254294	3L_2254294_SNP	G	A	1096.77	.	AC=2;AF=1.00;AN=2;DB;DP=42;ExcessHet=3.0103;FS=0.000;MLEAC=2;MLEAF=1.00;MQ=43.95;QD=26.75;SOR=0.954	GT:AD:DP:GQ:PL	1/1:0,41:41:99:1125,123,0
3L	2254539	3L_2254539_SNP	A	C	347.77	.	AC=1;AF=0.500;AN=2;BaseQRankSum=-0.915;ClippingRankSum=0.000;DB;DP=44;ExcessHet=3.0103;FS=0.000;MLEAC=1;MLEAF=0.500;MQ=43.49;MQRankSum=-0.645;QD=7.90;ReadPosRankSum=-0.084;SOR=0.715	GT:AD:DP:GQ:PL	0/1:25,19:44:99:376,0,566
3L	2254707	3L_2254707_SNP	T	C	292.77	.	AC=1;AF=0.500;AN=2;BaseQRankSum=1.730;ClippingRankSum=0.000;DB;DP=48;ExcessHet=3.0103;FS=0.000;MLEAC=1;MLEAF=0.500;MQ=43.68;MQRankSum=-2.393;QD=6.10;ReadPosRankSum=2.657;SOR=0.719	GT:AD:DP:GQ:PL	0/1:30,18:48:99:321,0,665
3L	2254754	3L_2254754_SNP	T	G	720.77	.	AC=1;AF=0.500;AN=2;BaseQRankSum=0.709;ClippingRankSum=0.000;DB;DP=54;ExcessHet=3.0103;FS=0.000;MLEAC=1;MLEAF=0.500;MQ=42.96;MQRankSum=-4.039;QD=13.35;ReadPosRankSum=-3.577;SOR=0.693	GT:AD:DP:GQ:PL	0/1:34,20:54:99:749,0,1364
3L	2254757	3L_2254757_SNP	A	T	717.77	.	AC=1;AF=0.500;AN=2;BaseQRankSum=-0.089;ClippingRankSum=0.000;DB;DP=54;ExcessHet=3.0103;FS=1.062;MLEAC=1;MLEAF=0.500;MQ=42.93;MQRankSum=-4.314;QD=13.29;ReadPosRankSum=-4.034;SOR=0.892	GT:AD:DP:GQ:PL	0/1:34,20:54:99:746,0,1406
3L	2254761	.	GACT	G	676.73	.	AC=1;AF=0.500;AN=2;BaseQRankSum=1.259;ClippingRankSum=0.000;DP=55;ExcessHet=3.0103;FS=0.000;MLEAC=1;MLEAF=0.500;MQ=42.95;MQRankSum=-4.376;QD=12.30;ReadPosRankSum=-3.957;SOR=0.830	GT:AD:DP:GQ:PL	0/1:35,20:55:99:714,0,1409
3L	2254766	.	A	ATTGGGG	715.73	.	AC=1;AF=0.500;AN=2;BaseQRankSum=-0.834;ClippingRankSum=0.000;DP=54;ExcessHet=3.0103;FS=0.000;MLEAC=1;MLEAF=0.500;MQ=43.24;MQRankSum=-4.202;QD=13.25;SOR=0.735	GT:AD:DP:GQ:PL	0/1:35,19:54:99:753,0,1448
3L	2254768	.	A	C	702.77	.	AC=1;AF=0.500;AN=2;BaseQRankSum=0.223;ClippingRankSum=0.000;DP=53;ExcessHet=3.0103;FS=0.000;MLEAC=1;MLEAF=0.500;MQ=43.22;MQRankSum=-4.339;QD=13.26;ReadPosRankSum=-4.164;SOR=0.641	GT:AD:DP:GQ:PL	0/1:35,18:53:99:731,0,1451
3L	2254774	.	T	TG	609.73	.	AC=1;AF=0.500;AN=2;BaseQRankSum=3.884;ClippingRankSum=0.000;DP=54;ExcessHet=3.0103;FS=0.000;MLEAC=1;MLEAF=0.500;MQ=43.24;MQRankSum=-4.401;QD=11.29;ReadPosRankSum=-4.364;SOR=0.593	GT:AD:DP:GQ:PL	0/1:36,18:54:99:647,0,1457
3L	2254777	.	A	T	570.77	.	AC=1;AF=0.500;AN=2;BaseQRankSum=-1.316;ClippingRankSum=0.000;DP=53;ExcessHet=3.0103;FS=0.000;MLEAC=1;MLEAF=0.500;MQ=43.22;MQRankSum=-4.777;QD=10.77;ReadPosRankSum=-3.820;SOR=0.643	GT:AD:DP:GQ:PL	0/1:37,16:53:99:599,0,1544
3L	2254782	3L_2254782_SNP	T	A	570.77	.	AC=1;AF=0.500;AN=2;BaseQRankSum=1.650;ClippingRankSum=0.000;DB;DP=52;ExcessHet=3.0103;FS=0.000;MLEAC=1;MLEAF=0.500;MQ=43.21;MQRankSum=-4.958;QD=10.98;ReadPosRankSum=-3.720;SOR=0.657	GT:AD:DP:GQ:PL	0/1:37,15:52:99:599,0,1545
3L	2254783	3L_2254783_INS	A	AAGCCTCTGACTTCTGGCC	561.73	.	AC=1;AF=0.500;AN=2;BaseQRankSum=0.872;ClippingRankSum=0.000;DB;DP=52;ExcessHet=3.0103;FS=0.000;MLEAC=1;MLEAF=0.500;MQ=43.21;MQRankSum=-4.958;QD=10.80;ReadPosRankSum=-3.720;SOR=0.657	GT:AD:DP:GQ:PL	0/1:37,15:52:99:599,0,1545
3L	2254827	3L_2254827_SNP	G	A	1477.77	.	AC=2;AF=1.00;AN=2;DB;DP=56;ExcessHet=3.0103;FS=0.000;MLEAC=2;MLEAF=1.00;MQ=43.49;QD=26.87;SOR=1.262	GT:AD:DP:GQ:PL	1/1:0,55:55:99:1506,164,0
3L	2254842	3L_2254842_SNP	G	C	1450.77	.	AC=2;AF=1.00;AN=2;DB;DP=55;ExcessHet=3.0103;FS=0.000;MLEAC=2;MLEAF=1.00;MQ=43.54;QD=26.38;SOR=1.262	GT:AD:DP:GQ:PL	1/1:0,55:55:99:1479,165,0
3L	2254943	3L_2254943_SNP	G	A	1460.77	.	AC=2;AF=1.00;AN=2;DB;DP=54;ExcessHet=3.0103;FS=0.000;MLEAC=2;MLEAF=1.00;MQ=43.82;QD=27.05;SOR=0.767	GT:AD:DP:GQ:PL	1/1:0,54:54:99:1489,162,0
3L	2255277	3L_2255277_SNP	G	A	1330.77	.	AC=2;AF=1.00;AN=2;DB;DP=50;ExcessHet=3.0103;FS=0.000;MLEAC=2;MLEAF=1.00;MQ=43.33;QD=26.62;SOR=1.270	GT:AD:DP:GQ:PL	1/1:0,50:50:99:1359,150,0
3L	2255318	.	G	GCTGGTTA	235.73	.	AC=1;AF=0.500;AN=2;BaseQRankSum=0.846;ClippingRankSum=0.000;DP=46;ExcessHet=3.0103;FS=0.000;MLEAC=1;MLEAF=0.500;MQ=42.38;MQRankSum=-0.906;QD=6.20;ReadPosRankSum=-0.212;SOR=0.914	GT:AD:DP:GQ:PL	0/1:24,14:38:99:273,0,923
3L	2255375	3L_2255375_SNP	G	A	953.77	.	AC=2;AF=1.00;AN=2;DB;DP=36;ExcessHet=3.0103;FS=0.000;MLEAC=2;MLEAF=1.00;MQ=42.28;QD=26.49;SOR=1.061	GT:AD:DP:GQ:PL	1/1:0,36:36:99:982,108,0
3L	2255510	3L_2255510_SNP	G	A	521.77	.	AC=1;AF=0.500;AN=2;BaseQRankSum=0.403;ClippingRankSum=0.000;DB;DP=44;ExcessHet=3.0103;FS=2.716;MLEAC=1;MLEAF=0.500;MQ=43.61;MQRankSum=1.193;QD=11.86;ReadPosRankSum=0.477;SOR=0.330	GT:AD:DP:GQ:PL	0/1:19,25:44:99:550,0,365
3L	2255855	.	A	C	581.77	.	AC=1;AF=0.500;AN=2;BaseQRankSum=-0.092;ClippingRankSum=0.000;DP=63;ExcessHet=3.0103;FS=2.338;MLEAC=1;MLEAF=0.500;MQ=44.00;MQRankSum=0.000;QD=9.38;ReadPosRankSum=-0.916;SOR=1.061	GT:AD:DP:GQ:PL	0/1:44,18:62:99:610,0,1767
3L	2255871	3L_2255871_SNP	C	T	526.77	.	AC=1;AF=0.500;AN=2;BaseQRankSum=1.548;ClippingRankSum=0.000;DB;DP=63;ExcessHet=3.0103;FS=0.000;MLEAC=1;MLEAF=0.500;MQ=43.97;MQRankSum=-1.591;QD=8.50;ReadPosRankSum=-0.521;SOR=0.671	GT:AD:DP:GQ:PL	0/1:45,17:62:99:555,0,1807
3L	2255911	3L_2255911_SNP	A	G	2356.77	.	AC=2;AF=1.00;AN=2;DB;DP=55;ExcessHet=3.0103;FS=0.000;MLEAC=2;MLEAF=1.00;MQ=43.96;QD=24.99;SOR=0.767	GT:AD:DP:GQ:PL	1/1:0,54:54:99:2385,163,0
3L	2255924	3L_2255924_SNP	A	C	2447.77	.	AC=2;AF=1.00;AN=2;DB;DP=56;ExcessHet=3.0103;FS=0.000;MLEAC=2;MLEAF=1.00;MQ=43.97;QD=33.42;SOR=0.765	GT:AD:DP:GQ:PL	1/1:0,56:56:99:2476,169,0
3L	2255930	.	GTAAC	G	566.73	.	AC=1;AF=0.500;AN=2;BaseQRankSum=-1.434;ClippingRankSum=0.000;DP=59;ExcessHet=3.0103;FS=10.514;MLEAC=1;MLEAF=0.500;MQ=43.97;MQRankSum=-1.453;QD=9.77;ReadPosRankSum=-0.351;SOR=1.364	GT:AD:DP:GQ:PL	0/1:40,18:58:99:604,0,1595
3L	2256038	3L_2256038_SNP	T	C	1425.77	.	AC=2;AF=1.00;AN=2;DB;DP=54;ExcessHet=3.0103;FS=0.000;MLEAC=2;MLEAF=1.00;MQ=44.00;QD=26.40;SOR=1.118	GT:AD:DP:GQ:PL	1/1:0,54:54:99:1454,161,0
3L	2256131	3L_2256131_SNP	C	T	692.77	.	AC=1;AF=0.500;AN=2;BaseQRankSum=0.443;ClippingRankSum=0.000;DB;DP=46;ExcessHet=3.0103;FS=0.000;MLEAC=1;MLEAF=0.500;MQ=43.68;MQRankSum=-0.962;QD=15.06;ReadPosRankSum=0.125;SOR=0.760	GT:AD:DP:GQ:PL	0/1:15,31:46:99:721,0,258
3L	2256171	3L_2256171_SNP	A	G	1312.77	.	AC=2;AF=1.00;AN=2;DB;DP=50;ExcessHet=3.0103;FS=0.000;MLEAC=2;MLEAF=1.00;MQ=43.55;QD=26.26;SOR=0.693	GT:AD:DP:GQ:PL	1/1:0,50:50:99:1341,149,0
3L	2256329	3L_2256329_SNP	T	G	300.77	.	AC=1;AF=0.500;AN=2;BaseQRankSum=1.406;ClippingRankSum=0.000;DB;DP=49;ExcessHet=3.0103;FS=2.681;MLEAC=1;MLEAF=0.500;MQ=43.74;MQRankSum=-2.531;QD=6.14;ReadPosRankSum=0.589;SOR=0.359	GT:AD:DP:GQ:PL	0/1:32,17:49:99:329,0,708
3L	2256387	3L_2256387_SNP	G	A	191.77	.	AC=1;AF=0.500;AN=2;BaseQRankSum=2.917;ClippingRankSum=0.000;DB;DP=48;ExcessHet=3.0103;FS=4.715;MLEAC=1;MLEAF=0.500;MQ=43.62;MQRankSum=-4.223;QD=4.00;ReadPosRankSum=-1.091;SOR=1.524	GT:AD:DP:GQ:PL	0/1:35,13:48:99:220,0,773
3L	2256411	3L_2256411_SNP	G	A	987.77	.	AC=1;AF=0.500;AN=2;BaseQRankSum=-0.471;ClippingRankSum=0.000;DB;DP=54;ExcessHet=3.0103;FS=1.281;MLEAC=1;MLEAF=0.500;MQ=43.63;MQRankSum=5.263;QD=18.29;ReadPosRankSum=0.000;SOR=0.566	GT:AD:DP:GQ:PL	0/1:12,42:54:99:1016,0,156
3L	2256437	3L_2256437_SNP	A	T	2437.77	.	AC=2;AF=1.00;AN=2;DB;DP=56;ExcessHet=3.0103;FS=0.000;MLEAC=2;MLEAF=1.00;MQ=43.13;QD=32.86;SOR=0.765	GT:AD:DP:GQ:PL	1/1:0,56:56:99:2466,169,0
3L	2256438	3L_2256438_SNP	A	C	2437.77	.	AC=2;AF=1.00;AN=2;DB;DP=55;ExcessHet=3.0103;FS=0.000;MLEAC=2;MLEAF=1.00;MQ=43.12;QD=30.36;SOR=0.729	GT:AD:DP:GQ:PL	1/1:0,55:55:99:2466,169,0
3L	2256450	3L_2256450_SNP	G	C	712.77	.	AC=1;AF=0.500;AN=2;BaseQRankSum=1.966;ClippingRankSum=0.000;DB;DP=55;ExcessHet=3.0103;FS=0.000;MLEAC=1;MLEAF=0.500;MQ=42.91;MQRankSum=6.434;QD=12.96;ReadPosRankSum=2.467;SOR=0.698	GT:AD:DP:GQ:PL	0/1:22,33:55:99:741,0,396
3L	2256454	3L_2256454_SNP	A	G	2401.77	.	AC=2;AF=1.00;AN=2;DB;DP=54;ExcessHet=3.0103;FS=0.000;MLEAC=2;MLEAF=1.00;MQ=42.89;QD=26.09;SOR=0.931	GT:AD:DP:GQ:PL	1/1:0,54:54:99:2430,163,0
3L	2256455	3L_2256455_SNP	A	T	2401.77	.	AC=2;AF=1.00;AN=2;DB;DP=54;ExcessHet=3.0103;FS=0.000;MLEAC=2;MLEAF=1.00;MQ=42.89;QD=28.64;SOR=0.931	GT:AD:DP:GQ:PL	1/1:0,54:54:99:2430,163,0
3L	2256467	3L_2256467_SNP	C	A	2546.77	.	AC=2;AF=1.00;AN=2;DB;DP=58;ExcessHet=3.0103;FS=0.000;MLEAC=2;MLEAF=1.00;MQ=42.90;QD=32.46;SOR=0.997	GT:AD:DP:GQ:PL	1/1:0,58:58:99:2575,175,0
3L	2256475	3L_2256475_SNP	T	C	2475.77	.	AC=2;AF=1.00;AN=2;DB;DP=56;ExcessHet=3.0103;FS=0.000;MLEAC=2;MLEAF=1.00;MQ=42.86;QD=27.18;SOR=1.009	GT:AD:DP:GQ:PL	1/1:0,56:56:99:2504,169,0
3L	2256482	.	T	TGTTAGAA	906.73	.	AC=1;AF=0.500;AN=2;BaseQRankSum=-0.564;ClippingRankSum=0.000;DP=58;ExcessHet=3.0103;FS=0.000;MLEAC=1;MLEAF=0.500;MQ=42.90;MQRankSum=-6.564;QD=15.91;ReadPosRankSum=0.081;SOR=0.569	GT:AD:DP:GQ:PL	0/1:33,24:57:99:944,0,1364
3L	2256487	3L_2256487_SNP	T	A	903.77	.	AC=1;AF=0.500;AN=2;BaseQRankSum=-0.084;ClippingRankSum=0.000;DB;DP=61;ExcessHet=3.0103;FS=1.003;MLEAC=1;MLEAF=0.500;MQ=42.95;MQRankSum=-6.617;QD=14.82;ReadPosRankSum=0.829;SOR=0.478	GT:AD:DP:GQ:PL	0/1:36,25:61:99:932,0,1399
3L	2256507	3L_2256507_SNP	A	T	945.77	.	AC=1;AF=0.500;AN=2;BaseQRankSum=1.197;ClippingRankSum=0.000;DB;DP=65;ExcessHet=3.0103;FS=0.000;MLEAC=1;MLEAF=0.500;MQ=43.02;MQRankSum=-6.667;QD=14.55;ReadPosRankSum=2.170;SOR=0.737	GT:AD:DP:GQ:PL	0/1:39,26:65:99:974,0,1544
3L	2256511	3L_2256511_SNP	T	G	981.77	.	AC=1;AF=0.500;AN=2;BaseQRankSum=0.021;ClippingRankSum=0.000;DB;DP=65;ExcessHet=3.0103;FS=0.951;MLEAC=1;MLEAF=0.500;MQ=43.02;MQRankSum=-6.458;QD=15.10;ReadPosRankSum=1.851;SOR=0.852	GT:AD:DP:GQ:PL	0/1:38,27:65:99:1010,0,1625
3L	2256512	3L_2256512_SNP	A	G	981.77	.	AC=1;AF=0.500;AN=2;BaseQRankSum=-0.625;ClippingRankSum=0.000;DB;DP=65;ExcessHet=3.0103;FS=2.058;MLEAC=1;MLEAF=0.500;MQ=43.02;MQRankSum=-6.458;QD=15.10;ReadPosRankSum=1.851;SOR=0.972	GT:AD:DP:GQ:PL	0/1:38,27:65:99:1010,0,1625
3L	2256520	.	AC	A	891.73	.	AC=1;AF=0.500;AN=2;BaseQRankSum=-0.828;ClippingRankSum=0.000;DP=64;ExcessHet=3.0103;FS=5.151;MLEAC=1;MLEAF=0.500;MQ=43.16;MQRankSum=-6.380;QD=13.93;ReadPosRankSum=2.178;SOR=1.334	GT:AD:DP:GQ:PL	0/1:39,25:64:99:929,0,1598
3L	2256522	.	C	T	900.77	.	AC=1;AF=0.500;AN=2;BaseQRankSum=0.358;ClippingRankSum=0.000;DP=64;ExcessHet=3.0103;FS=5.151;MLEAC=1;MLEAF=0.500;MQ=43.16;MQRankSum=-6.380;QD=14.07;ReadPosRankSum=2.340;SOR=1.334	GT:AD:DP:GQ:PL	0/1:39,25:64:99:929,0,1598
3L	2256740	3L_2256740_SNP	A	T	1818.77	.	AC=2;AF=1.00;AN=2;DB;DP=69;ExcessHet=3.0103;FS=0.000;MLEAC=2;MLEAF=1.00;MQ=43.70;QD=27.15;SOR=0.849	GT:AD:DP:GQ:PL	1/1:0,67:67:99:1847,201,0
3L	2256856	3L_2256856_SNP	G	A	993.77	.	AC=1;AF=0.500;AN=2;BaseQRankSum=-1.138;ClippingRankSum=0.000;DB;DP=58;ExcessHet=3.0103;FS=1.182;MLEAC=1;MLEAF=0.500;MQ=43.74;MQRankSum=0.278;QD=17.13;ReadPosRankSum=0.260;SOR=0.959	GT:AD:DP:GQ:PL	0/1:15,43:58:99:1022,0,247
3L	2256890	3L_2256890_SNP	A	G	1286.77	.	AC=2;AF=1.00;AN=2;DB;DP=48;ExcessHet=3.0103;FS=0.000;MLEAC=2;MLEAF=1.00;MQ=44.00;QD=26.81;SOR=1.298	GT:AD:DP:GQ:PL	1/1:0,48:48:99:1315,144,0
3L	2257006	3L_2257006_SNP	A	G	1508.77	.	AC=2;AF=1.00;AN=2;DB;DP=57;ExcessHet=3.0103;FS=0.000;MLEAC=2;MLEAF=1.00;MQ=43.97;QD=26.47;SOR=1.238	GT:AD:DP:GQ:PL	1/1:0,57:57:99:1537,170,0
3L	2257086	3L_2257086_SNP	G	T	508.77	.	AC=1;AF=0.500;AN=2;BaseQRankSum=2.479;ClippingRankSum=0.000;DB;DP=56;ExcessHet=3.0103;FS=3.822;MLEAC=1;MLEAF=0.500;MQ=44.00;MQRankSum=0.000;QD=9.09;ReadPosRankSum=-1.048;SOR=0.330	GT:AD:DP:GQ:PL	0/1:31,25:56:99:537,0,670
3L	2257099	3L_2257099_SNP	C	G	410.77	.	AC=1;AF=0.500;AN=2;BaseQRankSum=1.384;ClippingRankSum=0.000;DB;DP=56;ExcessHet=3.0103;FS=0.000;MLEAC=1;MLEAF=0.500;MQ=44.00;MQRankSum=0.000;QD=7.34;ReadPosRankSum=0.695;SOR=0.754	GT:AD:DP:GQ:PL	0/1:34,22:56:99:439,0,741
3L	2257194	3L_2257194_SNP	C	A	1758.77	.	AC=2;AF=1.00;AN=2;DB;DP=65;ExcessHet=3.0103;FS=0.000;MLEAC=2;MLEAF=1.00;MQ=43.91;QD=27.48;SOR=1.127	GT:AD:DP:GQ:PL	1/1:0,64:64:99:1787,192,0
3L	2257234	3L_2257234_SNP	C	T	918.77	.	AC=1;AF=0.500;AN=2;BaseQRankSum=-3.091;ClippingRankSum=0.000;DB;DP=60;ExcessHet=3.0103;FS=8.802;MLEAC=1;MLEAF=0.500;MQ=43.97;MQRankSum=-0.599;QD=15.57;ReadPosRankSum=-0.832;SOR=1.871	GT:AD:DP:GQ:PL	0/1:17,42:59:99:947,0,298
3L	2257239	3L_2257239_SNP	G	A	2382.77	.	AC=2;AF=1.00;AN=2;DB;DP=61;ExcessHet=3.0103;FS=0.000;MLEAC=2;MLEAF=1.00;MQ=43.97;QD=34.55;SOR=1.460	GT:AD:DP:GQ:PL	1/1:0,60:60:99:2411,186,0
3L	2257326	3L_2257326_SNP	A	G	417.77	.	AC=1;AF=0.500;AN=2;BaseQRankSum=1.031;ClippingRankSum=0.000;DB;DP=62;ExcessHet=3.0103;FS=0.000;MLEAC=1;MLEAF=0.500;MQ=43.72;MQRankSum=0.218;QD=6.85;ReadPosRankSum=1.133;SOR=0.776	GT:AD:DP:GQ:PL	0/1:38,23:61:99:446,0,834
3L	2257346	3L_2257346_SNP	C	G	360.77	.	AC=1;AF=0.500;AN=2;BaseQRankSum=-1.435;ClippingRankSum=0.000;DB;DP=53;ExcessHet=3.0103;FS=3.978;MLEAC=1;MLEAF=0.500;MQ=43.67;MQRankSum=0.352;QD=7.07;ReadPosRankSum=0.498;SOR=0.831	GT:AD:DP:GQ:PL	0/1:30,21:51:99:389,0,667
3L	2257403	.	C	T	2068.77	.	AC=2;AF=1.00;AN=2;DP=47;ExcessHet=3.0103;FS=0.000;MLEAC=2;MLEAF=1.00;MQ=43.90;QD=30.33;SOR=0.735	GT:AD:DP:GQ:PL	1/1:0,47:47:99:2097,141,0
3L	2257405	.	A	T	1858.77	.	AC=2;AF=1.00;AN=2;DP=47;ExcessHet=3.0103;FS=0.000;MLEAC=2;MLEAF=1.00;MQ=43.90;QD=26.22;SOR=0.693	GT:AD:DP:GQ:PL	1/1:0,46:46:99:1887,138,0
3L	2257607	3L_2257607_SNP	G	A	1188.77	.	AC=1;AF=0.500;AN=2;BaseQRankSum=0.719;ClippingRankSum=0.000;DB;DP=47;ExcessHet=3.0103;FS=1.226;MLEAC=1;MLEAF=0.500;MQ=44.00;MQRankSum=0.000;QD=25.29;ReadPosRankSum=-1.078;SOR=0.963	GT:AD:DP:GQ:PL	0/1:16,31:47:99:1217,0,684
3L	2257608	3L_2257608_SNP	A	G	1188.77	.	AC=1;AF=0.500;AN=2;BaseQRankSum=0.933;ClippingRankSum=0.000;DB;DP=48;ExcessHet=3.0103;FS=0.000;MLEAC=1;MLEAF=0.500;MQ=43.96;MQRankSum=-0.663;QD=24.77;ReadPosRankSum=-1.264;SOR=0.859	GT:AD:DP:GQ:PL	0/1:16,32:48:99:1217,0,684
3L	2257624	3L_2257624_SNP	T	C	505.77	.	AC=1;AF=0.500;AN=2;BaseQRankSum=-2.463;ClippingRankSum=0.000;DB;DP=41;ExcessHet=3.0103;FS=1.268;MLEAC=1;MLEAF=0.500;MQ=43.95;MQRankSum=-0.750;QD=12.34;ReadPosRankSum=-0.187;SOR=0.963	GT:AD:DP:GQ:PL	0/1:16,25:41:99:534,0,332
3L	2257644	3L_2257644_SNP	G	A	551.77	.	AC=1;AF=0.500;AN=2;BaseQRankSum=0.326;ClippingRankSum=0.000;DB;DP=41;ExcessHet=3.0103;FS=1.295;MLEAC=1;MLEAF=0.500;MQ=43.90;MQRankSum=-1.110;QD=13.46;ReadPosRankSum=-0.142;SOR=0.425	GT:AD:DP:GQ:PL	0/1:16,25:41:99:580,0,318
3L	2258119	3L_2258119_SNP	C	T	489.77	.	AC=1;AF=0.500;AN=2;BaseQRankSum=0.355;ClippingRankSum=0.000;DB;DP=33;ExcessHet=3.0103;FS=1.585;MLEAC=1;MLEAF=0.500;MQ=44.00;MQRankSum=0.000;QD=15.31;ReadPosRankSum=-0.138;SOR=0.324	GT:AD:DP:GQ:PL	0/1:9,23:32:99:518,0,143
3L	2258170	3L_2258170_SNP	T	G	521.77	.	AC=1;AF=0.500;AN=2;BaseQRankSum=-1.126;ClippingRankSum=0.000;DB;DP=34;ExcessHet=3.0103;FS=0.000;MLEAC=1;MLEAF=0.500;MQ=44.00;MQRankSum=0.000;QD=15.81;ReadPosRankSum=-0.525;SOR=0.760	GT:AD:DP:GQ:PL	0/1:7,26:33:95:550,0,95
3L	2258537	3L_2258537_SNP	T	G	684.77	.	AC=1;AF=0.500;AN=2;BaseQRankSum=0.576;ClippingRankSum=0.000;DB;DP=46;ExcessHet=3.0103;FS=1.225;MLEAC=1;MLEAF=0.500;MQ=44.00;MQRankSum=0.000;QD=14.89;ReadPosRankSum=-1.517;SOR=0.440	GT:AD:DP:GQ:PL	0/1:15,31:46:99:713,0,274
3L	2258548	3L_2258548_SNP	T	C	699.77	.	AC=1;AF=0.500;AN=2;BaseQRankSum=-1.290;ClippingRankSum=0.000;DB;DP=51;ExcessHet=3.0103;FS=0.000;MLEAC=1;MLEAF=0.500;MQ=44.00;MQRankSum=0.000;QD=13.72;ReadPosRankSum=-0.831;SOR=0.665	GT:AD:DP:GQ:PL	0/1:18,33:51:99:728,0,345
3L	2258577	3L_2258577_SNP	T	C	674.77	.	AC=1;AF=0.500;AN=2;BaseQRankSum=1.665;ClippingRankSum=0.000;DB;DP=52;ExcessHet=3.0103;FS=0.000;MLEAC=1;MLEAF=0.500;MQ=44.00;MQRankSum=0.000;QD=12.98;ReadPosRankSum=-0.435;SOR=0.682	GT:AD:DP:GQ:PL	0/1:20,32:52:99:703,0,337
3L	2259330	3L_2259330_SNP	C	T	333.77	.	AC=1;AF=0.500;AN=2;BaseQRankSum=-0.979;ClippingRankSum=0.000;DB;DP=53;ExcessHet=3.0103;FS=1.136;MLEAC=1;MLEAF=0.500;MQ=43.47;MQRankSum=-2.339;QD=6.30;ReadPosRankSum=-0.477;SOR=0.507	GT:AD:DP:GQ:PL	0/1:34,19:53:99:362,0,791
3L	2259387	3L_2259387_SNP	G	A	1443.77	.	AC=2;AF=1.00;AN=2;BaseQRankSum=1.777;ClippingRankSum=0.000;DB;DP=54;ExcessHet=3.0103;FS=0.000;MLEAC=2;MLEAF=1.00;MQ=43.51;MQRankSum=-0.098;QD=26.74;ReadPosRankSum=0.578;SOR=0.349	GT:AD:DP:GQ:PL	1/1:1,53:54:99:1472,152,0
3L	2259467	3L_2259467_SNP	C	T	695.77	.	AC=1;AF=0.500;AN=2;BaseQRankSum=-1.621;ClippingRankSum=0.000;DB;DP=52;ExcessHet=3.0103;FS=0.000;MLEAC=1;MLEAF=0.500;MQ=44.00;MQRankSum=0.000;QD=13.38;ReadPosRankSum=1.340;SOR=0.584	GT:AD:DP:GQ:PL	0/1:19,33:52:99:724,0,379
3L	2259626	3L_2259626_SNP	T	A	312.77	.	AC=1;AF=0.500;AN=2;BaseQRankSum=1.743;ClippingRankSum=0.000;DB;DP=57;ExcessHet=3.0103;FS=5.730;MLEAC=1;MLEAF=0.500;MQ=44.00;MQRankSum=0.000;QD=5.59;ReadPosRankSum=-0.786;SOR=1.216	GT:AD:DP:GQ:PL	0/1:37,19:56:99:341,0,783
3L	2259653	3L_2259653_SNP	T	C	292.77	.	AC=1;AF=0.500;AN=2;BaseQRankSum=3.118;ClippingRankSum=0.000;DB;DP=50;ExcessHet=3.0103;FS=6.190;MLEAC=1;MLEAF=0.500;MQ=44.00;MQRankSum=0.000;QD=5.86;ReadPosRankSum=-0.865;SOR=1.609	GT:AD:DP:GQ:PL	0/1:34,16:50:99:321,0,763
3L	2259734	3L_2259734_SNP	G	A	339.77	.	AC=1;AF=0.500;AN=2;BaseQRankSum=-1.396;ClippingRankSum=0.000;DB;DP=36;ExcessHet=3.0103;FS=2.995;MLEAC=1;MLEAF=0.500;MQ=44.00;MQRankSum=0.000;QD=9.44;ReadPosRankSum=2.095;SOR=1.292	GT:AD:DP:GQ:PL	0/1:19,17:36:99:368,0,439
3L	2259941	3L_2259941_SNP	T	C	1781.77	.	AC=2;AF=1.00;AN=2;DB;DP=42;ExcessHet=3.0103;FS=0.000;MLEAC=2;MLEAF=1.00;MQ=44.00;QD=29.72;SOR=0.693	GT:AD:DP:GQ:PL	1/1:0,42:42:99:1810,129,0
3L	2259953	3L_2259953_SNP	G	A	1762.77	.	AC=2;AF=1.00;AN=2;DB;DP=42;ExcessHet=3.0103;FS=0.000;MLEAC=2;MLEAF=1.00;MQ=44.00;QD=34.86;SOR=0.788	GT:AD:DP:GQ:PL	1/1:0,42:42:99:1791,126,0
3L	2260079	3L_2260079_SNP	C	T	1165.77	.	AC=2;AF=1.00;AN=2;DB;DP=43;ExcessHet=3.0103;FS=0.000;MLEAC=2;MLEAF=1.00;MQ=44.00;QD=27.11;SOR=1.055	GT:AD:DP:GQ:PL	1/1:0,43:43:99:1194,129,0
3L	2260192	3L_2260192_SNP	A	C	1001.77	.	AC=2;AF=1.00;AN=2;DB;DP=40;ExcessHet=3.0103;FS=0.000;MLEAC=2;MLEAF=1.00;MQ=44.00;QD=25.69;SOR=1.236	GT:AD:DP:GQ:PL	1/1:0,39:39:99:1030,116,0
3L	2260288	3L_2260288_SNP	G	A	1574.77	.	AC=2;AF=1.00;AN=2;DB;DP=36;ExcessHet=3.0103;FS=0.000;MLEAC=2;MLEAF=1.00;MQ=44.00;QD=30.22;SOR=1.209	GT:AD:DP:GQ:PL	1/1:0,36:36:99:1603,108,0
3L	2260289	3L_2260289_SNP	C	G	1574.77	.	AC=2;AF=1.00;AN=2;DB;DP=36;ExcessHet=3.0103;FS=0.000;MLEAC=2;MLEAF=1.00;MQ=44.00;QD=38.19;SOR=1.209	GT:AD:DP:GQ:PL	1/1:0,36:36:99:1603,108,0
3L	2260325	3L_2260325_SNP	G	A	1073.77	.	AC=2;AF=1.00;AN=2;DB;DP=41;ExcessHet=3.0103;FS=0.000;MLEAC=2;MLEAF=1.00;MQ=44.00;QD=26.19;SOR=0.843	GT:AD:DP:GQ:PL	1/1:0,41:41:99:1102,123,0
3L	2260373	3L_2260373_SNP	G	A	1377.77	.	AC=2;AF=1.00;AN=2;DB;DP=50;ExcessHet=3.0103;FS=0.000;MLEAC=2;MLEAF=1.00;MQ=44.00;QD=27.56;SOR=0.773	GT:AD:DP:GQ:PL	1/1:0,50:50:99:1406,150,0
3L	2260562	3L_2260562_SNP	C	T	987.77	.	AC=2;AF=1.00;AN=2;DB;DP=37;ExcessHet=3.0103;FS=0.000;MLEAC=2;MLEAF=1.00;MQ=44.00;QD=26.70;SOR=0.746	GT:AD:DP:GQ:PL	1/1:0,37:37:99:1016,111,0
3L	2260686	3L_2260686_SNP	C	G	1115.77	.	AC=2;AF=1.00;AN=2;DB;DP=44;ExcessHet=3.0103;FS=0.000;MLEAC=2;MLEAF=1.00;MQ=44.00;QD=26.57;SOR=1.005	GT:AD:DP:GQ:PL	1/1:0,42:42:99:1144,126,0
3L	2260882	3L_2260882_SNP	A	G	2467.77	.	AC=2;AF=1.00;AN=2;DB;DP=56;ExcessHet=3.0103;FS=0.000;MLEAC=2;MLEAF=1.00;MQ=44.00;QD=31.68;SOR=0.693	GT:AD:DP:GQ:PL	1/1:0,56:56:99:2496,172,0
3L	2260889	3L_2260889_SNP	C	T	2442.77	.	AC=2;AF=1.00;AN=2;DB;DP=56;ExcessHet=3.0103;FS=0.000;MLEAC=2;MLEAF=1.00;MQ=44.00;QD=27.94;SOR=0.765	GT:AD:DP:GQ:PL	1/1:0,56:56:99:2471,169,0
3L	2260973	3L_2260973_SNP	G	A	1622.77	.	AC=2;AF=1.00;AN=2;DB;DP=61;ExcessHet=3.0103;FS=0.000;MLEAC=2;MLEAF=1.00;MQ=44.00;QD=26.60;SOR=0.793	GT:AD:DP:GQ:PL	1/1:0,61:61:99:1651,181,0
3L	2261039	3L_2261039_SNP	C	T	1571.77	.	AC=2;AF=1.00;AN=2;DB;DP=57;ExcessHet=3.0103;FS=0.000;MLEAC=2;MLEAF=1.00;MQ=44.00;QD=27.57;SOR=0.728	GT:AD:DP:GQ:PL	1/1:0,57:57:99:1600,171,0
3L	2261486	3L_2261486_SNP	T	C	1964.77	.	AC=2;AF=1.00;AN=2;DB;DP=45;ExcessHet=3.0103;FS=0.000;MLEAC=2;MLEAF=1.00;MQ=44.00;QD=27.87;SOR=1.038	GT:AD:DP:GQ:PL	1/1:0,45:45:99:1993,138,0
3L	2261507	3L_2261507_SNP	T	C	2100.77	.	AC=2;AF=1.00;AN=2;DB;DP=49;ExcessHet=3.0103;FS=0.000;MLEAC=2;MLEAF=1.00;MQ=44.00;QD=30.70;SOR=1.112	GT:AD:DP:GQ:PL	1/1:0,49:49:99:2129,153,0
3L	2262004	3L_2262004_SNP	C	G	1059.77	.	AC=2;AF=1.00;AN=2;DB;DP=39;ExcessHet=3.0103;FS=0.000;MLEAC=2;MLEAF=1.00;MQ=44.00;QD=27.17;SOR=0.968	GT:AD:DP:GQ:PL	1/1:0,39:39:99:1088,117,0
3L	2262205	3L_2262205_SNP	G	A	246.77	.	AC=1;AF=0.500;AN=2;BaseQRankSum=0.297;ClippingRankSum=0.000;DB;DP=41;ExcessHet=3.0103;FS=1.283;MLEAC=1;MLEAF=0.500;MQ=43.95;MQRankSum=0.000;QD=6.17;ReadPosRankSum=-0.756;SOR=0.446	GT:AD:DP:GQ:PL	0/1:26,14:40:99:275,0,589
3L	2262696	.	T	G	770.77	.	AC=1;AF=0.500;AN=2;BaseQRankSum=-1.679;ClippingRankSum=0.000;DP=39;ExcessHet=3.0103;FS=6.869;MLEAC=1;MLEAF=0.500;MQ=43.75;MQRankSum=-1.900;QD=19.76;ReadPosRankSum=-0.884;SOR=1.432	GT:AD:DP:GQ:PL	0/1:18,21:39:99:799,0,791
3L	2262697	.	G	T	770.77	.	AC=1;AF=0.500;AN=2;BaseQRankSum=-1.491;ClippingRankSum=0.000;DP=40;ExcessHet=3.0103;FS=6.928;MLEAC=1;MLEAF=0.500;MQ=43.76;MQRankSum=-1.951;QD=19.27;ReadPosRankSum=-0.685;SOR=1.406	GT:AD:DP:GQ:PL	0/1:19,21:40:99:799,0,791
3L	2262732	3L_2262732_SNP	G	T	443.77	.	AC=1;AF=0.500;AN=2;BaseQRankSum=0.011;ClippingRankSum=0.000;DB;DP=48;ExcessHet=3.0103;FS=10.286;MLEAC=1;MLEAF=0.500;MQ=43.72;MQRankSum=-1.851;QD=9.25;ReadPosRankSum=0.894;SOR=1.290	GT:AD:DP:GQ:PL	0/1:25,23:48:99:472,0,507
3L	2263423	3L_2263423_SNP	C	T	432.77	.	AC=1;AF=0.500;AN=2;BaseQRankSum=0.111;ClippingRankSum=0.000;DB;DP=64;ExcessHet=3.0103;FS=2.202;MLEAC=1;MLEAF=0.500;MQ=44.00;MQRankSum=0.000;QD=6.76;ReadPosRankSum=-0.793;SOR=0.416	GT:AD:DP:GQ:PL	0/1:40,24:64:99:461,0,920
3L	2263487	3L_2263487_SNP	G	A	564.77	.	AC=1;AF=0.500;AN=2;BaseQRankSum=1.182;ClippingRankSum=0.000;DB;DP=58;ExcessHet=3.0103;FS=8.448;MLEAC=1;MLEAF=0.500;MQ=43.90;MQRankSum=0.958;QD=9.91;ReadPosRankSum=0.023;SOR=0.788	GT:AD:DP:GQ:PL	0/1:40,17:57:99:593,0,1838
3L	2263489	3L_2263489_SNP	A	C	564.77	.	AC=1;AF=0.500;AN=2;BaseQRankSum=-0.872;ClippingRankSum=0.000;DB;DP=58;ExcessHet=3.0103;FS=8.448;MLEAC=1;MLEAF=0.500;MQ=43.90;MQRankSum=0.958;QD=9.91;ReadPosRankSum=-0.312;SOR=0.788	GT:AD:DP:GQ:PL	0/1:40,17:57:99:593,0,1838
3L	2263753	3L_2263753_SNP	C	T	1810.77	.	AC=2;AF=1.00;AN=2;DB;DP=67;ExcessHet=3.0103;FS=0.000;MLEAC=2;MLEAF=1.00;MQ=44.00;QD=27.03;SOR=0.784	GT:AD:DP:GQ:PL	1/1:0,67:67:99:1839,200,0
3L	2263828	3L_2263828_SNP	A	G	1818.77	.	AC=2;AF=1.00;AN=2;DB;DP=67;ExcessHet=3.0103;FS=0.000;MLEAC=2;MLEAF=1.00;MQ=43.97;QD=27.15;SOR=0.849	GT:AD:DP:GQ:PL	1/1:0,67:67:99:1847,201,0
3L	2264272	3L_2264272_SNP	C	T	1238.77	.	AC=2;AF=1.00;AN=2;DB;DP=47;ExcessHet=3.0103;FS=0.000;MLEAC=2;MLEAF=1.00;MQ=44.00;QD=26.93;SOR=0.874	GT:AD:DP:GQ:PL	1/1:0,46:46:99:1267,138,0
3L	2264449	3L_2264449_SNP	C	T	664.77	.	AC=1;AF=0.500;AN=2;BaseQRankSum=0.187;ClippingRankSum=0.000;DB;DP=49;ExcessHet=3.0103;FS=4.125;MLEAC=1;MLEAF=0.500;MQ=43.96;MQRankSum=-0.754;QD=13.57;ReadPosRankSum=-2.093;SOR=0.796	GT:AD:DP:GQ:PL	0/1:19,30:49:99:693,0,324
3L	2264542	3L_2264542_SNP	A	G	1367.77	.	AC=2;AF=1.00;AN=2;DB;DP=52;ExcessHet=3.0103;FS=0.000;MLEAC=2;MLEAF=1.00;MQ=43.92;QD=26.30;SOR=1.036	GT:AD:DP:GQ:PL	1/1:0,52:52:99:1396,155,0
3L	2264677	3L_2264677_SNP	A	T	1296.77	.	AC=2;AF=1.00;AN=2;BaseQRankSum=1.788;ClippingRankSum=0.000;DB;DP=52;ExcessHet=3.0103;FS=0.000;MLEAC=2;MLEAF=1.00;MQ=43.63;MQRankSum=-0.167;QD=25.43;ReadPosRankSum=-0.733;SOR=0.335	GT:AD:DP:GQ:PL	1/1:1,50:51:99:1325,142,0
3L	2264725	3L_2264725_SNP	C	T	299.77	.	AC=1;AF=0.500;AN=2;BaseQRankSum=-2.947;ClippingRankSum=0.000;DB;DP=53;ExcessHet=3.0103;FS=7.915;MLEAC=1;MLEAF=0.500;MQ=43.96;MQRankSum=0.757;QD=5.66;ReadPosRankSum=1.855;SOR=0.999	GT:AD:DP:GQ:PL	0/1:35,18:53:99:328,0,800
3L	2264812	3L_2264812_SNP	C	T	1139.77	.	AC=1;AF=0.500;AN=2;BaseQRankSum=-1.459;ClippingRankSum=0.000;DB;DP=58;ExcessHet=3.0103;FS=1.325;MLEAC=1;MLEAF=0.500;MQ=44.00;MQRankSum=0.000;QD=19.65;ReadPosRankSum=0.321;SOR=0.469	GT:AD:DP:GQ:PL	0/1:10,48:58:99:1168,0,108
3L	2264974	3L_2264974_SNP	T	C	1550.77	.	AC=2;AF=1.00;AN=2;DB;DP=59;ExcessHet=3.0103;FS=0.000;MLEAC=2;MLEAF=1.00;MQ=43.82;QD=26.28;SOR=1.421	GT:AD:DP:GQ:PL	1/1:0,59:59:99:1579,176,0
3L	2265004	3L_2265004_SNP	C	T	1645.77	.	AC=2;AF=1.00;AN=2;DB;DP=62;ExcessHet=3.0103;FS=0.000;MLEAC=2;MLEAF=1.00;MQ=43.94;QD=26.54;SOR=1.057	GT:AD:DP:GQ:PL	1/1:0,62:62:99:1674,185,0
3L	2265174	3L_2265174_SNP	C	G	386.77	.	AC=1;AF=0.500;AN=2;BaseQRankSum=-1.432;ClippingRankSum=0.000;DB;DP=38;ExcessHet=3.0103;FS=1.366;MLEAC=1;MLEAF=0.500;MQ=43.87;MQRankSum=-0.890;QD=10.74;ReadPosRankSum=-1.677;SOR=1.136	GT:AD:DP:GQ:PL	0/1:17,19:36:99:415,0,377
3L	2265217	3L_2265217_SNP	G	A	270.77	.	AC=1;AF=0.500;AN=2;BaseQRankSum=-1.339;ClippingRankSum=0.000;DB;DP=42;ExcessHet=3.0103;FS=12.032;MLEAC=1;MLEAF=0.500;MQ=43.93;MQRankSum=0.000;QD=6.60;ReadPosRankSum=-0.224;SOR=2.288	GT:AD:DP:GQ:PL	0/1:23,18:41:99:299,0,457
3L	2265280	3L_2265280_SNP	G	A	671.77	.	AC=1;AF=0.500;AN=2;BaseQRankSum=2.392;ClippingRankSum=0.000;DB;DP=45;ExcessHet=3.0103;FS=2.780;MLEAC=1;MLEAF=0.500;MQ=43.96;MQRankSum=1.461;QD=14.93;ReadPosRankSum=-0.542;SOR=1.074	GT:AD:DP:GQ:PL	0/1:15,30:45:99:700,0,248
3L	2265355	3L_2265355_SNP	A	G	1492.77	.	AC=2;AF=1.00;AN=2;DB;DP=56;ExcessHet=3.0103;FS=0.000;MLEAC=2;MLEAF=1.00;MQ=43.81;QD=26.66;SOR=0.841	GT:AD:DP:GQ:PL	1/1:0,56:56:99:1521,167,0
3L	2265562	3L_2265562_SNP	T	G	1678.77	.	AC=2;AF=1.00;AN=2;BaseQRankSum=1.797;ClippingRankSum=0.000;DB;DP=63;ExcessHet=3.0103;FS=0.000;MLEAC=2;MLEAF=1.00;MQ=43.27;MQRankSum=-0.149;QD=26.65;ReadPosRankSum=-0.610;SOR=0.249	GT:AD:DP:GQ:PL	1/1:1,62:63:99:1707,179,0
3L	2265653	3L_2265653_SNP	A	G	1264.77	.	AC=2;AF=1.00;AN=2;DB;DP=50;ExcessHet=3.0103;FS=0.000;MLEAC=2;MLEAF=1.00;MQ=43.57;QD=26.35;SOR=0.776	GT:AD:DP:GQ:PL	1/1:0,48:48:99:1293,144,0
3L	2265847	.	GCGT	G	295.73	.	AC=1;AF=0.500;AN=2;BaseQRankSum=-0.529;ClippingRankSum=0.000;DP=24;ExcessHet=3.0103;FS=0.000;MLEAC=1;MLEAF=0.500;MQ=43.47;MQRankSum=-0.790;QD=12.32;ReadPosRankSum=-1.789;SOR=0.802	GT:AD:DP:GQ:PL	0/1:15,9:24:99:333,0,603
3L	2265851	.	G	A	304.77	.	AC=1;AF=0.500;AN=2;BaseQRankSum=-0.243;ClippingRankSum=0.000;DP=24;ExcessHet=3.0103;FS=0.000;MLEAC=1;MLEAF=0.500;MQ=43.47;MQRankSum=-0.790;QD=12.70;ReadPosRankSum=-2.029;SOR=0.802	GT:AD:DP:GQ:PL	0/1:15,9:24:99:333,0,603
3L	2265853	.	TTCC	T	295.73	.	AC=1;AF=0.500;AN=2;BaseQRankSum=2.350;ClippingRankSum=0.000;DP=24;ExcessHet=3.0103;FS=0.000;MLEAC=1;MLEAF=0.500;MQ=43.47;MQRankSum=-0.790;QD=12.32;SOR=0.802	GT:AD:DP:GQ:PL	0/1:15,9:24:99:333,0,603
3L	2265877	3L_2265877_SNP	A	C	635.77	.	AC=1;AF=0.500;AN=2;BaseQRankSum=-1.264;ClippingRankSum=0.000;DB;DP=21;ExcessHet=3.0103;FS=0.000;MLEAC=1;MLEAF=0.500;MQ=43.53;MQRankSum=1.395;QD=30.27;ReadPosRankSum=2.553;SOR=1.061	GT:AD:DP:GQ:PL	0/1:4,17:21:99:664,0,117
3L	2265895	3L_2265895_SNP	C	T	851.80	.	AC=2;AF=1.00;AN=2;BaseQRankSum=-0.710;ClippingRankSum=0.000;DB;DP=20;ExcessHet=3.0103;FS=0.000;MLEAC=2;MLEAF=1.00;MQ=43.71;MQRankSum=2.521;QD=25.63;ReadPosRankSum=1.475;SOR=0.507	GT:AD:DP:GQ:PL	1/1:1,19:20:21:880,21,0
3L	2265918	3L_2265918_SNP	C	G	871.77	.	AC=2;AF=1.00;AN=2;DB;DP=20;ExcessHet=3.0103;FS=0.000;MLEAC=2;MLEAF=1.00;MQ=44.00;QD=32.59;SOR=1.402	GT:AD:DP:GQ:PL	1/1:0,20:20:60:900,60,0
3L	2265919	3L_2265919_SNP	A	T	871.77	.	AC=2;AF=1.00;AN=2;DB;DP=20;ExcessHet=3.0103;FS=0.000;MLEAC=2;MLEAF=1.00;MQ=44.00;QD=28.46;SOR=1.402	GT:AD:DP:GQ:PL	1/1:0,20:20:60:900,60,0
3L	2265922	3L_2265922_SNP	G	A	871.77	.	AC=2;AF=1.00;AN=2;DB;DP=20;ExcessHet=3.0103;FS=0.000;MLEAC=2;MLEAF=1.00;MQ=44.00;QD=32.28;SOR=1.402	GT:AD:DP:GQ:PL	1/1:0,20:20:60:900,60,0
3L	2265975	.	T	TCA	1263.73	.	AC=1;AF=0.500;AN=2;BaseQRankSum=1.433;ClippingRankSum=0.000;DP=57;ExcessHet=3.0103;FS=1.095;MLEAC=1;MLEAF=0.500;MQ=42.62;MQRankSum=-6.641;QD=22.17;ReadPosRankSum=-0.567;SOR=0.914	GT:AD:DP:GQ:PL	0/1:28,29:57:99:1301,0,1076
3L	2265980	.	TCA	T	1092.73	.	AC=1;AF=0.500;AN=2;BaseQRankSum=0.231;ClippingRankSum=0.000;DP=58;ExcessHet=3.0103;FS=0.000;MLEAC=1;MLEAF=0.500;MQ=42.59;MQRankSum=-6.963;QD=18.84;ReadPosRankSum=-0.965;SOR=0.857	GT:AD:DP:GQ:PL	0/1:29,29:58:99:1130,0,1130
3L	2265985	3L_2265985_SNP	G	C	1143.77	.	AC=1;AF=0.500;AN=2;BaseQRankSum=0.762;ClippingRankSum=0.000;DB;DP=59;ExcessHet=3.0103;FS=1.086;MLEAC=1;MLEAF=0.500;MQ=42.58;MQRankSum=-6.986;QD=19.39;ReadPosRankSum=-1.629;SOR=0.909	GT:AD:DP:GQ:PL	0/1:29,30:59:99:1172,0,1127
3L	2265998	.	T	TATTAA	1308.73	.	AC=1;AF=0.500;AN=2;BaseQRankSum=-1.104;ClippingRankSum=0.000;DP=59;ExcessHet=3.0103;FS=1.086;MLEAC=1;MLEAF=0.500;MQ=42.62;MQRankSum=-6.295;QD=22.18;ReadPosRankSum=-2.009;SOR=0.954	GT:AD:DP:GQ:PL	0/1:27,32:59:99:1346,0,1031
3L	2265999	.	G	A	1359.77	.	AC=1;AF=0.500;AN=2;BaseQRankSum=3.884;ClippingRankSum=0.000;DP=58;ExcessHet=3.0103;FS=1.073;MLEAC=1;MLEAF=0.500;MQ=42.64;MQRankSum=-6.228;QD=23.44;ReadPosRankSum=-1.848;SOR=0.902	GT:AD:DP:GQ:PL	0/1:27,31:58:99:1388,0,1028
3L	2266003	.	A	AATTT	1344.73	.	AC=1;AF=0.500;AN=2;BaseQRankSum=1.756;ClippingRankSum=0.000;DP=59;ExcessHet=3.0103;FS=0.000;MLEAC=1;MLEAF=0.500;MQ=42.63;MQRankSum=-6.027;QD=22.79;ReadPosRankSum=-2.505;SOR=0.758	GT:AD:DP:GQ:PL	0/1:26,33:59:99:1382,0,1112
3L	2266007	.	GGT	G	1347.73	.	AC=1;AF=0.500;AN=2;BaseQRankSum=0.975;ClippingRankSum=0.000;DP=62;ExcessHet=3.0103;FS=1.000;MLEAC=1;MLEAF=0.500;MQ=42.73;MQRankSum=-5.879;QD=21.74;ReadPosRankSum=-1.875;SOR=0.850	GT:AD:DP:GQ:PL	0/1:28,34:62:99:1385,0,1070
3L	2266010	.	A	C	1398.77	.	AC=1;AF=0.500;AN=2;BaseQRankSum=4.470;ClippingRankSum=0.000;DP=61;ExcessHet=3.0103;FS=1.030;MLEAC=1;MLEAF=0.500;MQ=42.71;MQRankSum=-5.796;QD=22.93;ReadPosRankSum=-2.077;SOR=0.914	GT:AD:DP:GQ:PL	0/1:27,34:61:99:1427,0,1067
3L	2266014	3L_2266014_SNP	A	T	1443.77	.	AC=1;AF=0.500;AN=2;BaseQRankSum=0.778;ClippingRankSum=0.000;DB;DP=62;ExcessHet=3.0103;FS=1.026;MLEAC=1;MLEAF=0.500;MQ=42.70;MQRankSum=-5.624;QD=23.29;ReadPosRankSum=-3.788;SOR=0.935	GT:AD:DP:GQ:PL	0/1:26,36:62:99:1472,0,1022
3L	2266019	3L_2266019_SNP	A	T	1506.77	.	AC=1;AF=0.500;AN=2;BaseQRankSum=1.600;ClippingRankSum=0.000;DB;DP=65;ExcessHet=3.0103;FS=2.131;MLEAC=1;MLEAF=0.500;MQ=42.76;MQRankSum=-5.473;QD=23.18;ReadPosRankSum=-2.297;SOR=1.000	GT:AD:DP:GQ:PL	0/1:27,38:65:99:1535,0,1038
3L	2266027	3L_2266027_SNP	C	T	2516.77	.	AC=2;AF=1.00;AN=2;DB;DP=68;ExcessHet=3.0103;FS=0.000;MLEAC=2;MLEAF=1.00;MQ=42.82;QD=29.50;SOR=1.352	GT:AD:DP:GQ:PL	1/1:0,68:68:99:2545,207,0
3L	2266040	3L_2266040_SNP	T	A	1325.77	.	AC=1;AF=0.500;AN=2;BaseQRankSum=1.474;ClippingRankSum=0.000;DB;DP=64;ExcessHet=3.0103;FS=0.962;MLEAC=1;MLEAF=0.500;MQ=42.97;MQRankSum=-4.841;QD=20.72;ReadPosRankSum=0.250;SOR=0.865	GT:AD:DP:GQ:PL	0/1:28,36:64:99:1354,0,1021
3L	2266067	3L_2266067_SNP	A	T	954.77	.	AC=1;AF=0.500;AN=2;BaseQRankSum=0.233;ClippingRankSum=0.000;DB;DP=62;ExcessHet=3.0103;FS=0.000;MLEAC=1;MLEAF=0.500;MQ=42.95;MQRankSum=4.338;QD=15.40;ReadPosRankSum=-1.006;SOR=0.732	GT:AD:DP:GQ:PL	0/1:36,26:62:99:983,0,1414
3L	2266069	3L_2266069_SNP	C	T	954.77	.	AC=1;AF=0.500;AN=2;BaseQRankSum=-2.216;ClippingRankSum=0.000;DB;DP=61;ExcessHet=3.0103;FS=0.000;MLEAC=1;MLEAF=0.500;MQ=42.98;MQRankSum=4.245;QD=15.65;ReadPosRankSum=-1.423;SOR=0.674	GT:AD:DP:GQ:PL	0/1:35,26:61:99:983,0,1414
3L	2266098	3L_2266098_SNP	T	C	689.77	.	AC=1;AF=0.500;AN=2;BaseQRankSum=0.279;ClippingRankSum=0.000;DB;DP=64;ExcessHet=3.0103;FS=2.161;MLEAC=1;MLEAF=0.500;MQ=43.10;MQRankSum=3.942;QD=10.78;ReadPosRankSum=1.004;SOR=0.456	GT:AD:DP:GQ:PL	0/1:42,22:64:99:718,0,1676
3L	2266111	3L_2266111_SNP	G	A	665.77	.	AC=1;AF=0.500;AN=2;BaseQRankSum=1.398;ClippingRankSum=0.000;DB;DP=67;ExcessHet=3.0103;FS=0.000;MLEAC=1;MLEAF=0.500;MQ=43.20;MQRankSum=3.642;QD=9.94;ReadPosRankSum=2.517;SOR=0.671	GT:AD:DP:GQ:PL	0/1:47,20:67:99:694,0,1778
3L	2266189	3L_2266189_SNP	T	C	1855.77	.	AC=2;AF=1.00;AN=2;DB;DP=68;ExcessHet=3.0103;FS=0.000;MLEAC=2;MLEAF=1.00;MQ=43.34;QD=27.29;SOR=0.880	GT:AD:DP:GQ:PL	1/1:0,68:68:99:1884,204,0
3L	2266216	3L_2266216_SNP	T	C	1732.77	.	AC=2;AF=1.00;AN=2;DB;DP=65;ExcessHet=3.0103;FS=0.000;MLEAC=2;MLEAF=1.00;MQ=43.49;QD=26.66;SOR=0.787	GT:AD:DP:GQ:PL	1/1:0,65:65:99:1761,195,0
3L	2266261	3L_2266261_SNP	G	A	403.77	.	AC=1;AF=0.500;AN=2;BaseQRankSum=-0.791;ClippingRankSum=0.000;DB;DP=61;ExcessHet=3.0103;FS=1.028;MLEAC=1;MLEAF=0.500;MQ=43.65;MQRankSum=2.301;QD=6.73;ReadPosRankSum=2.118;SOR=0.795	GT:AD:DP:GQ:PL	0/1:38,22:60:99:432,0,854
3L	2266325	3L_2266325_SNP	C	G	1684.77	.	AC=2;AF=1.00;AN=2;DB;DP=63;ExcessHet=3.0103;FS=0.000;MLEAC=2;MLEAF=1.00;MQ=43.69;QD=26.74;SOR=1.092	GT:AD:DP:GQ:PL	1/1:0,63:63:99:1713,189,0
3L	2266435	3L_2266435_SNP	G	A	340.77	.	AC=1;AF=0.500;AN=2;BaseQRankSum=1.506;ClippingRankSum=0.000;DB;DP=56;ExcessHet=3.0103;FS=2.434;MLEAC=1;MLEAF=0.500;MQ=43.91;MQRankSum=1.050;QD=6.09;ReadPosRankSum=-0.987;SOR=1.219	GT:AD:DP:GQ:PL	0/1:37,19:56:99:369,0,815
3L	2266479	3L_2266479_SNP	T	A	1986.77	.	AC=2;AF=1.00;AN=2;DB;DP=44;ExcessHet=3.0103;FS=0.000;MLEAC=2;MLEAF=1.00;MQ=43.91;QD=31.47;SOR=0.784	GT:AD:DP:GQ:PL	1/1:0,44:44:99:2015,135,0
3L	2266481	3L_2266481_SNP	C	A	2076.77	.	AC=2;AF=1.00;AN=2;DB;DP=44;ExcessHet=3.0103;FS=0.000;MLEAC=2;MLEAF=1.00;MQ=43.91;QD=30.17;SOR=0.883	GT:AD:DP:GQ:PL	1/1:0,44:44:99:2105,141,0
3L	2266483	3L_2266483_SNP	A	G	2074.77	.	AC=2;AF=1.00;AN=2;DB;DP=45;ExcessHet=3.0103;FS=0.000;MLEAC=2;MLEAF=1.00;MQ=43.91;QD=28.71;SOR=0.829	GT:AD:DP:GQ:PL	1/1:0,45:45:99:2103,141,0
3L	2266489	.	GA	G	1958.73	.	AC=2;AF=1.00;AN=2;DP=45;ExcessHet=3.0103;FS=0.000;MLEAC=2;MLEAF=1.00;MQ=43.96;QD=26.73;SOR=1.038	GT:AD:DP:GQ:PL	1/1:0,45:45:99:1996,135,0
3L	2266598	3L_2266598_SNP	C	A	515.77	.	AC=1;AF=0.500;AN=2;BaseQRankSum=-1.345;ClippingRankSum=0.000;DB;DP=50;ExcessHet=3.0103;FS=6.474;MLEAC=1;MLEAF=0.500;MQ=43.96;MQRankSum=0.729;QD=10.32;ReadPosRankSum=1.347;SOR=1.569	GT:AD:DP:GQ:PL	0/1:34,16:50:99:544,0,1692
3L	2266599	3L_2266599_SNP	A	C	515.77	.	AC=1;AF=0.500;AN=2;BaseQRankSum=-4.677;ClippingRankSum=0.000;DB;DP=50;ExcessHet=3.0103;FS=6.474;MLEAC=1;MLEAF=0.500;MQ=43.96;MQRankSum=0.729;QD=10.32;ReadPosRankSum=1.309;SOR=1.569	GT:AD:DP:GQ:PL	0/1:34,16:50:99:544,0,1692
3L	2266795	3L_2266795_SNP	T	C	1166.77	.	AC=2;AF=1.00;AN=2;DB;DP=43;ExcessHet=3.0103;FS=0.000;MLEAC=2;MLEAF=1.00;MQ=43.95;QD=27.78;SOR=0.892	GT:AD:DP:GQ:PL	1/1:0,42:42:99:1195,126,0
3L	2267320	3L_2267320_SNP	T	C	1413.77	.	AC=2;AF=1.00;AN=2;DB;DP=53;ExcessHet=3.0103;FS=0.000;MLEAC=2;MLEAF=1.00;MQ=43.96;QD=26.67;SOR=0.730	GT:AD:DP:GQ:PL	1/1:0,53:53:99:1442,159,0
3L	2267431	3L_2267431_SNP	A	C	417.77	.	AC=1;AF=0.500;AN=2;BaseQRankSum=0.896;ClippingRankSum=0.000;DB;DP=61;ExcessHet=3.0103;FS=3.791;MLEAC=1;MLEAF=0.500;MQ=43.97;MQRankSum=-1.252;QD=6.85;ReadPosRankSum=0.155;SOR=0.293	GT:AD:DP:GQ:PL	0/1:38,23:61:99:446,0,838
3L	2267588	3L_2267588_SNP	G	A	840.77	.	AC=1;AF=0.500;AN=2;BaseQRankSum=1.984;ClippingRankSum=0.000;DB;DP=64;ExcessHet=3.0103;FS=2.110;MLEAC=1;MLEAF=0.500;MQ=43.91;MQRankSum=0.952;QD=13.14;ReadPosRankSum=-1.697;SOR=0.446	GT:AD:DP:GQ:PL	0/1:26,38:64:99:869,0,521
3L	2267655	.	G	GTTT	799.73	.	AC=1;AF=0.500;AN=2;BaseQRankSum=-1.570;ClippingRankSum=0.000;DP=59;ExcessHet=3.0103;FS=7.533;MLEAC=1;MLEAF=0.500;MQ=43.97;MQRankSum=-1.143;QD=14.54;ReadPosRankSum=-0.563;SOR=1.008	GT:AD:DP:GQ:PL	0/1:32,23:55:99:837,0,1108
3L	2267694	3L_2267694_SNP	C	G	862.77	.	AC=1;AF=0.500;AN=2;BaseQRankSum=-0.440;ClippingRankSum=0.000;DB;DP=69;ExcessHet=3.0103;FS=0.955;MLEAC=1;MLEAF=0.500;MQ=43.94;MQRankSum=-1.789;QD=12.69;ReadPosRankSum=-1.117;SOR=0.867	GT:AD:DP:GQ:PL	0/1:42,26:68:99:891,0,1649
3L	2267714	3L_2267714_SNP	T	C	759.77	.	AC=1;AF=0.500;AN=2;BaseQRankSum=2.605;ClippingRankSum=0.000;DB;DP=67;ExcessHet=3.0103;FS=0.000;MLEAC=1;MLEAF=0.500;MQ=43.97;MQRankSum=-1.398;QD=11.34;ReadPosRankSum=0.267;SOR=0.824	GT:AD:DP:GQ:PL	0/1:45,22:67:99:788,0,1702
3L	2267753	.	G	GT	291.73	.	AC=1;AF=0.500;AN=2;BaseQRankSum=1.038;ClippingRankSum=0.000;DP=70;ExcessHet=3.0103;FS=5.373;MLEAC=1;MLEAF=0.500;MQ=44.00;MQRankSum=0.000;QD=4.56;ReadPosRankSum=-0.948;SOR=1.467	GT:AD:DP:GQ:PL	0/1:42,22:64:99:329,0,724
3L	2267840	3L_2267840_SNP	G	A	313.77	.	AC=1;AF=0.500;AN=2;BaseQRankSum=0.370;ClippingRankSum=0.000;DB;DP=66;ExcessHet=3.0103;FS=0.000;MLEAC=1;MLEAF=0.500;MQ=44.00;MQRankSum=0.000;QD=4.75;ReadPosRankSum=1.356;SOR=0.613	GT:AD:DP:GQ:PL	0/1:46,20:66:99:342,0,1039
3L	2267887	.	G	A	947.77	.	AC=1;AF=0.500;AN=2;BaseQRankSum=-0.381;ClippingRankSum=0.000;DP=68;ExcessHet=3.0103;FS=2.108;MLEAC=1;MLEAF=0.500;MQ=44.00;MQRankSum=0.000;QD=13.94;ReadPosRankSum=0.774;SOR=0.666	GT:AD:DP:GQ:PL	0/1:25,43:68:99:976,0,462
3L	2267946	3L_2267946_SNP	G	A	401.77	.	AC=1;AF=0.500;AN=2;BaseQRankSum=2.979;ClippingRankSum=0.000;DB;DP=61;ExcessHet=3.0103;FS=1.026;MLEAC=1;MLEAF=0.500;MQ=44.00;MQRankSum=0.000;QD=6.59;ReadPosRankSum=1.217;SOR=0.478	GT:AD:DP:GQ:PL	0/1:39,22:61:99:430,0,851
3L	2267958	3L_2267958_SNP	T	C	424.77	.	AC=1;AF=0.500;AN=2;BaseQRankSum=-1.588;ClippingRankSum=0.000;DB;DP=64;ExcessHet=3.0103;FS=3.469;MLEAC=1;MLEAF=0.500;MQ=44.00;MQRankSum=0.000;QD=6.64;ReadPosRankSum=0.290;SOR=0.380	GT:AD:DP:GQ:PL	0/1:40,24:64:99:453,0,928
3L	2267976	3L_2267976_SNP	C	T	813.77	.	AC=1;AF=0.500;AN=2;BaseQRankSum=-1.084;ClippingRankSum=0.000;DB;DP=58;ExcessHet=3.0103;FS=2.286;MLEAC=1;MLEAF=0.500;MQ=44.00;MQRankSum=0.000;QD=14.03;ReadPosRankSum=-0.761;SOR=1.040	GT:AD:DP:GQ:PL	0/1:20,38:58:99:842,0,373
3L	2267998	3L_2267998_SNP	C	T	262.77	.	AC=1;AF=0.500;AN=2;BaseQRankSum=2.558;ClippingRankSum=0.000;DB;DP=59;ExcessHet=3.0103;FS=4.136;MLEAC=1;MLEAF=0.500;MQ=44.00;MQRankSum=0.000;QD=4.45;ReadPosRankSum=1.088;SOR=0.489	GT:AD:DP:GQ:PL	0/1:42,17:59:99:291,0,1670
3L	2268007	3L_2268007_SNP	C	T	1621.77	.	AC=1;AF=0.500;AN=2;BaseQRankSum=1.948;ClippingRankSum=0.000;DB;DP=61;ExcessHet=3.0103;FS=5.888;MLEAC=1;MLEAF=0.500;MQ=44.00;MQRankSum=0.000;QD=26.59;ReadPosRankSum=-0.308;SOR=1.219	GT:AD:DP:GQ:PL	0/1:18,43:61:99:1650,0,627
3L	2268017	3L_2268017_SNP	C	G	1592.77	.	AC=1;AF=0.500;AN=2;BaseQRankSum=-2.006;ClippingRankSum=0.000;DB;DP=59;ExcessHet=3.0103;FS=3.992;MLEAC=1;MLEAF=0.500;MQ=44.00;MQRankSum=0.000;QD=27.00;ReadPosRankSum=0.552;SOR=0.955	GT:AD:DP:GQ:PL	0/1:18,41:59:99:1621,0,630
3L	2268043	3L_2268043_SNP	C	T	1487.77	.	AC=2;AF=1.00;AN=2;DB;DP=51;ExcessHet=3.0103;FS=0.000;MLEAC=2;MLEAF=1.00;MQ=44.00;QD=29.17;SOR=0.900	GT:AD:DP:GQ:PL	1/1:0,51:51:99:1516,153,0
3L	2268061	3L_2268061_SNP	A	G	1595.77	.	AC=2;AF=1.00;AN=2;DB;DP=56;ExcessHet=3.0103;FS=0.000;MLEAC=2;MLEAF=1.00;MQ=44.00;QD=28.50;SOR=1.009	GT:AD:DP:GQ:PL	1/1:0,56:56:99:1624,167,0
3L	2268142	3L_2268142_SNP	T	C	1402.77	.	AC=2;AF=1.00;AN=2;DB;DP=51;ExcessHet=3.0103;FS=0.000;MLEAC=2;MLEAF=1.00;MQ=44.00;QD=27.51;SOR=0.994	GT:AD:DP:GQ:PL	1/1:0,51:51:99:1431,153,0
3L	2268288	3L_2268288_SNP	A	T	473.77	.	AC=1;AF=0.500;AN=2;BaseQRankSum=1.632;ClippingRankSum=0.000;DB;DP=41;ExcessHet=3.0103;FS=4.561;MLEAC=1;MLEAF=0.500;MQ=44.00;MQRankSum=0.000;QD=11.56;ReadPosRankSum=1.381;SOR=0.725	GT:AD:DP:GQ:PL	0/1:18,23:41:99:502,0,368
3L	2268322	3L_2268322_SNP	G	C	1155.77	.	AC=2;AF=1.00;AN=2;DB;DP=44;ExcessHet=3.0103;FS=0.000;MLEAC=2;MLEAF=1.00;MQ=44.00;QD=26.27;SOR=0.883	GT:AD:DP:GQ:PL	1/1:0,44:44:99:1184,132,0
3L	2268367	.	T	C	349.77	.	AC=1;AF=0.500;AN=2;BaseQRankSum=1.033;ClippingRankSum=0.000;DP=47;ExcessHet=3.0103;FS=6.464;MLEAC=1;MLEAF=0.500;MQ=43.96;MQRankSum=-1.171;QD=7.44;ReadPosRankSum=-0.090;SOR=1.755	GT:AD:DP:GQ:PL	0/1:28,19:47:99:378,0,630
3L	2268389	3L_2268389_SNP	C	T	372.77	.	AC=1;AF=0.500;AN=2;BaseQRankSum=0.223;ClippingRankSum=0.000;DB;DP=47;ExcessHet=3.0103;FS=6.129;MLEAC=1;MLEAF=0.500;MQ=43.96;MQRankSum=-1.119;QD=7.93;ReadPosRankSum=0.183;SOR=1.609	GT:AD:DP:GQ:PL	0/1:27,20:47:99:401,0,586
3L	2268475	3L_2268475_SNP	G	C	908.77	.	AC=1;AF=0.500;AN=2;BaseQRankSum=1.069;ClippingRankSum=0.000;DB;DP=57;ExcessHet=3.0103;FS=9.997;MLEAC=1;MLEAF=0.500;MQ=43.86;MQRankSum=-2.308;QD=15.94;ReadPosRankSum=-2.085;SOR=0.288	GT:AD:DP:GQ:PL	0/1:32,25:57:99:937,0,1242
3L	2268477	3L_2268477_SNP	T	G	908.77	.	AC=1;AF=0.500;AN=2;BaseQRankSum=0.668;ClippingRankSum=0.000;DB;DP=57;ExcessHet=3.0103;FS=9.997;MLEAC=1;MLEAF=0.500;MQ=43.86;MQRankSum=-2.308;QD=15.94;ReadPosRankSum=-2.325;SOR=0.288	GT:AD:DP:GQ:PL	0/1:32,25:57:99:937,0,1242
3L	2268520	3L_2268520_SNP	A	T	455.77	.	AC=1;AF=0.500;AN=2;BaseQRankSum=-2.398;ClippingRankSum=0.000;DB;DP=61;ExcessHet=3.0103;FS=9.078;MLEAC=1;MLEAF=0.500;MQ=43.84;MQRankSum=-2.670;QD=7.47;ReadPosRankSum=0.117;SOR=1.048	GT:AD:DP:GQ:PL	0/1:35,26:61:99:484,0,779
3L	2268581	.	AAAACT	A	921.73	.	AC=1;AF=0.500;AN=2;BaseQRankSum=0.466;ClippingRankSum=0.000;DP=56;ExcessHet=3.0103;FS=9.749;MLEAC=1;MLEAF=0.500;MQ=43.86;MQRankSum=-2.236;QD=16.76;ReadPosRankSum=-0.330;SOR=1.211	GT:AD:DP:GQ:PL	0/1:30,25:55:99:959,0,1184
3L	2268588	.	A	C	933.77	.	AC=1;AF=0.500;AN=2;BaseQRankSum=-0.483;ClippingRankSum=0.000;DP=53;ExcessHet=3.0103;FS=7.683;MLEAC=1;MLEAF=0.500;MQ=43.85;MQRankSum=-2.161;QD=17.62;SOR=1.246	GT:AD:DP:GQ:PL	0/1:28,25:53:99:962,0,1142
3L	2268590	.	T	TG	928.73	.	AC=1;AF=0.500;AN=2;BaseQRankSum=1.666;ClippingRankSum=0.000;DP=53;ExcessHet=3.0103;FS=7.683;MLEAC=1;MLEAF=0.500;MQ=43.85;MQRankSum=-2.161;QD=17.52;SOR=1.246	GT:AD:DP:GQ:PL	0/1:28,25:53:99:966,0,1100
3L	2268625	3L_2268625_SNP	C	T	556.77	.	AC=1;AF=0.500;AN=2;BaseQRankSum=1.730;ClippingRankSum=0.000;DB;DP=50;ExcessHet=3.0103;FS=4.108;MLEAC=1;MLEAF=0.500;MQ=43.88;MQRankSum=-2.333;QD=11.14;ReadPosRankSum=-0.273;SOR=1.315	GT:AD:DP:GQ:PL	0/1:32,18:50:99:585,0,1185
3L	2268641	3L_2268641_SNP	C	A	520.77	.	AC=1;AF=0.500;AN=2;BaseQRankSum=2.369;ClippingRankSum=0.000;DB;DP=47;ExcessHet=3.0103;FS=2.622;MLEAC=1;MLEAF=0.500;MQ=43.92;MQRankSum=-1.958;QD=11.08;ReadPosRankSum=-0.855;SOR=1.159	GT:AD:DP:GQ:PL	0/1:31,16:47:99:549,0,1213
3L	2268696	3L_2268696_SNP	T	A	1656.77	.	AC=2;AF=1.00;AN=2;DB;DP=54;ExcessHet=3.0103;FS=0.000;MLEAC=2;MLEAF=1.00;MQ=43.93;QD=30.68;SOR=1.220	GT:AD:DP:GQ:PL	1/1:0,54:54:99:1685,162,0
3L	2268708	3L_2268708_SNP	T	G	550.77	.	AC=1;AF=0.500;AN=2;BaseQRankSum=-2.914;ClippingRankSum=0.000;DB;DP=54;ExcessHet=3.0103;FS=1.125;MLEAC=1;MLEAF=0.500;MQ=43.93;MQRankSum=-2.078;QD=10.20;ReadPosRankSum=-2.368;SOR=0.885	GT:AD:DP:GQ:PL	0/1:37,17:54:99:579,0,1453
3L	2268711	3L_2268711_SNP	T	C	550.77	.	AC=1;AF=0.500;AN=2;BaseQRankSum=-2.611;ClippingRankSum=0.000;DB;DP=54;ExcessHet=3.0103;FS=1.125;MLEAC=1;MLEAF=0.500;MQ=43.93;MQRankSum=-2.078;QD=10.20;ReadPosRankSum=-2.541;SOR=0.885	GT:AD:DP:GQ:PL	0/1:37,17:54:99:579,0,1453
3L	2268867	3L_2268867_SNP	A	C	633.77	.	AC=1;AF=0.500;AN=2;BaseQRankSum=-1.790;ClippingRankSum=0.000;DB;DP=47;ExcessHet=3.0103;FS=0.000;MLEAC=1;MLEAF=0.500;MQ=43.88;MQRankSum=-1.095;QD=13.48;ReadPosRankSum=-0.325;SOR=0.826	GT:AD:DP:GQ:PL	0/1:18,29:47:99:662,0,371
3L	2268879	3L_2268879_SNP	C	G	1079.77	.	AC=1;AF=0.500;AN=2;BaseQRankSum=1.353;ClippingRankSum=0.000;DB;DP=44;ExcessHet=3.0103;FS=4.442;MLEAC=1;MLEAF=0.500;MQ=43.87;MQRankSum=-1.048;QD=24.54;ReadPosRankSum=0.216;SOR=0.537	GT:AD:DP:GQ:PL	0/1:16,28:44:99:1108,0,532
3L	2268885	3L_2268885_SNP	T	A	1680.77	.	AC=2;AF=1.00;AN=2;DB;DP=44;ExcessHet=3.0103;FS=0.000;MLEAC=2;MLEAF=1.00;MQ=43.87;QD=32.45;SOR=0.883	GT:AD:DP:GQ:PL	1/1:0,44:44:99:1709,132,0
3L	2268887	3L_2268887_SNP	G	C	1070.77	.	AC=1;AF=0.500;AN=2;BaseQRankSum=-0.547;ClippingRankSum=0.000;DB;DP=43;ExcessHet=3.0103;FS=4.575;MLEAC=1;MLEAF=0.500;MQ=43.87;MQRankSum=-1.013;QD=24.90;ReadPosRankSum=0.680;SOR=0.260	GT:AD:DP:GQ:PL	0/1:15,28:43:99:1099,0,558
3L	2268902	3L_2268902_SNP	T	C	1072.77	.	AC=2;AF=1.00;AN=2;DB;DP=40;ExcessHet=3.0103;FS=0.000;MLEAC=2;MLEAF=1.00;MQ=43.85;QD=26.82;SOR=1.022	GT:AD:DP:GQ:PL	1/1:0,40:40:99:1101,120,0
3L	2268938	3L_2268938_SNP	C	T	140.77	.	AC=1;AF=0.500;AN=2;BaseQRankSum=-1.169;ClippingRankSum=0.000;DB;DP=37;ExcessHet=3.0103;FS=3.053;MLEAC=1;MLEAF=0.500;MQ=44.00;MQRankSum=0.000;QD=3.80;ReadPosRankSum=0.782;SOR=1.270	GT:AD:DP:GQ:PL	0/1:26,11:37:99:169,0,593
3L	2269280	3L_2269280_SNP	G	A	250.77	.	AC=1;AF=0.500;AN=2;BaseQRankSum=-1.857;ClippingRankSum=0.000;DB;DP=46;ExcessHet=3.0103;FS=4.565;MLEAC=1;MLEAF=0.500;MQ=44.00;MQRankSum=0.000;QD=5.45;ReadPosRankSum=2.081;SOR=1.609	GT:AD:DP:GQ:PL	0/1:30,16:46:99:279,0,697
3L	2269295	3L_2269295_SNP	T	C	1520.77	.	AC=2;AF=1.00;AN=2;DB;DP=48;ExcessHet=3.0103;FS=0.000;MLEAC=2;MLEAF=1.00;MQ=43.94;QD=31.68;SOR=0.776	GT:AD:DP:GQ:PL	1/1:0,48:48:99:1549,146,0
3L	2269331	3L_2269331_SNP	T	C	1358.77	.	AC=2;AF=1.00;AN=2;DB;DP=51;ExcessHet=3.0103;FS=0.000;MLEAC=2;MLEAF=1.00;MQ=43.94;QD=26.64;SOR=0.813	GT:AD:DP:GQ:PL	1/1:0,51:51:99:1387,152,0
3L	2269357	3L_2269357_SNP	A	G	759.77	.	AC=1;AF=0.500;AN=2;BaseQRankSum=-0.477;ClippingRankSum=0.000;DB;DP=54;ExcessHet=3.0103;FS=3.890;MLEAC=1;MLEAF=0.500;MQ=43.91;MQRankSum=-1.067;QD=14.07;ReadPosRankSum=0.833;SOR=0.547	GT:AD:DP:GQ:PL	0/1:20,34:54:99:788,0,409
3L	2269552	3L_2269552_SNP	A	T	549.77	.	AC=1;AF=0.500;AN=2;BaseQRankSum=-2.358;ClippingRankSum=0.000;DB;DP=44;ExcessHet=3.0103;FS=0.000;MLEAC=1;MLEAF=0.500;MQ=44.00;MQRankSum=0.000;QD=13.41;ReadPosRankSum=0.359;SOR=0.719	GT:AD:DP:GQ:PL	0/1:15,26:41:99:578,0,285
3L	2269736	3L_2269736_SNP	G	A	1417.77	.	AC=2;AF=1.00;AN=2;DB;DP=53;ExcessHet=3.0103;FS=0.000;MLEAC=2;MLEAF=1.00;MQ=44.00;QD=26.75;SOR=1.077	GT:AD:DP:GQ:PL	1/1:0,53:53:99:1446,159,0
3L	2269751	.	G	C	424.77	.	AC=1;AF=0.500;AN=2;BaseQRankSum=-0.436;ClippingRankSum=0.000;DP=52;ExcessHet=3.0103;FS=2.356;MLEAC=1;MLEAF=0.500;MQ=44.00;MQRankSum=0.000;QD=8.17;ReadPosRankSum=-1.567;SOR=1.085	GT:AD:DP:GQ:PL	0/1:30,22:52:99:453,0,651
3L	2269882	3L_2269882_SNP	T	C	304.77	.	AC=1;AF=0.500;AN=2;BaseQRankSum=0.459;ClippingRankSum=0.000;DB;DP=52;ExcessHet=3.0103;FS=8.505;MLEAC=1;MLEAF=0.500;MQ=44.00;MQRankSum=0.000;QD=5.86;ReadPosRankSum=-0.301;SOR=0.556	GT:AD:DP:GQ:PL	0/1:34,18:52:99:333,0,726
3L	2269903	3L_2269903_SNP	G	C	321.77	.	AC=1;AF=0.500;AN=2;BaseQRankSum=-0.407;ClippingRankSum=0.000;DB;DP=52;ExcessHet=3.0103;FS=5.966;MLEAC=1;MLEAF=0.500;MQ=44.00;MQRankSum=0.000;QD=6.19;ReadPosRankSum=-2.171;SOR=0.799	GT:AD:DP:GQ:PL	0/1:33,19:52:99:350,0,721
3L	2269960	3L_2269960_SNP	C	T	379.77	.	AC=1;AF=0.500;AN=2;BaseQRankSum=2.162;ClippingRankSum=0.000;DB;DP=54;ExcessHet=3.0103;FS=3.890;MLEAC=1;MLEAF=0.500;MQ=44.00;MQRankSum=0.000;QD=7.03;ReadPosRankSum=-0.058;SOR=1.060	GT:AD:DP:GQ:PL	0/1:34,20:54:99:408,0,781
3L	2270739	3L_2270739_SNP	G	T	477.77	.	AC=1;AF=0.500;AN=2;BaseQRankSum=-4.169;ClippingRankSum=0.000;DB;DP=65;ExcessHet=3.0103;FS=2.070;MLEAC=1;MLEAF=0.500;MQ=43.50;MQRankSum=-3.782;QD=7.35;ReadPosRankSum=1.339;SOR=0.597	GT:AD:DP:GQ:PL	0/1:38,27:65:99:506,0,861
3L	2270807	3L_2270807_SNP	G	T	815.77	.	AC=1;AF=0.500;AN=2;BaseQRankSum=0.989;ClippingRankSum=0.000;DB;DP=60;ExcessHet=3.0103;FS=0.000;MLEAC=1;MLEAF=0.500;MQ=42.86;MQRankSum=-3.834;QD=13.60;ReadPosRankSum=-0.875;SOR=0.737	GT:AD:DP:GQ:PL	0/1:37,23:60:99:844,0,1470
3L	2270827	3L_2270827_SNP	A	T	825.77	.	AC=1;AF=0.500;AN=2;BaseQRankSum=-0.538;ClippingRankSum=0.000;DB;DP=60;ExcessHet=3.0103;FS=1.004;MLEAC=1;MLEAF=0.500;MQ=42.89;MQRankSum=-4.599;QD=13.76;ReadPosRankSum=-1.536;SOR=0.852	GT:AD:DP:GQ:PL	0/1:37,23:60:99:854,0,1626
3L	2270851	3L_2270851_SNP	T	G	612.77	.	AC=1;AF=0.500;AN=2;BaseQRankSum=1.070;ClippingRankSum=0.000;DB;DP=52;ExcessHet=3.0103;FS=2.535;MLEAC=1;MLEAF=0.500;MQ=42.55;MQRankSum=-4.940;QD=11.78;ReadPosRankSum=-0.048;SOR=1.165	GT:AD:DP:GQ:PL	0/1:34,18:52:99:641,0,1614
3L	2270868	3L_2270868_SNP	C	T	576.77	.	AC=1;AF=0.500;AN=2;BaseQRankSum=-0.429;ClippingRankSum=0.000;DB;DP=51;ExcessHet=3.0103;FS=8.377;MLEAC=1;MLEAF=0.500;MQ=43.09;MQRankSum=-6.076;QD=11.31;ReadPosRankSum=0.599;SOR=1.552	GT:AD:DP:GQ:PL	0/1:35,16:51:99:605,0,1460
3L	2270882	3L_2270882_SNP	G	C	415.77	.	AC=1;AF=0.500;AN=2;BaseQRankSum=-1.795;ClippingRankSum=0.000;DB;DP=47;ExcessHet=3.0103;FS=2.864;MLEAC=1;MLEAF=0.500;MQ=43.11;MQRankSum=-6.054;QD=8.85;ReadPosRankSum=0.773;SOR=1.115	GT:AD:DP:GQ:PL	0/1:34,13:47:99:444,0,1389
3L	2270905	.	G	GTATCCGGAAATTGAGT	708.73	.	AC=1;AF=0.500;AN=2;BaseQRankSum=0.469;ClippingRankSum=0.000;DP=47;ExcessHet=3.0103;FS=2.621;MLEAC=1;MLEAF=0.500;MQ=42.81;MQRankSum=-6.085;QD=15.08;ReadPosRankSum=-3.057;SOR=0.982	GT:AD:DP:GQ:PL	0/1:30,17:47:99:746,0,1241
3L	2270909	.	A	AAT	708.73	.	AC=1;AF=0.500;AN=2;BaseQRankSum=-1.147;ClippingRankSum=0.000;DP=48;ExcessHet=3.0103;FS=4.167;MLEAC=1;MLEAF=0.500;MQ=42.77;MQRankSum=-6.162;QD=14.77;ReadPosRankSum=-3.207;SOR=1.108	GT:AD:DP:GQ:PL	0/1:30,18:48:99:746,0,1241
3L	2270910	.	G	GTATCTGAATAAAAT	663.73	.	AC=1;AF=0.500;AN=2;BaseQRankSum=-1.072;ClippingRankSum=0.000;DP=48;ExcessHet=3.0103;FS=4.167;MLEAC=1;MLEAF=0.500;MQ=42.77;MQRankSum=-6.162;QD=13.83;ReadPosRankSum=-3.218;SOR=1.108	GT:AD:DP:GQ:PL	0/1:30,18:48:99:701,0,1286
3L	2270920	3L_2270920_SNP	A	G	595.77	.	AC=1;AF=0.500;AN=2;BaseQRankSum=0.104;ClippingRankSum=0.000;DB;DP=47;ExcessHet=3.0103;FS=0.000;MLEAC=1;MLEAF=0.500;MQ=42.87;MQRankSum=-6.031;QD=12.68;ReadPosRankSum=-2.603;SOR=0.674	GT:AD:DP:GQ:PL	0/1:30,17:47:99:624,0,1209
3L	2270931	3L_2270931_SNP	A	G	513.77	.	AC=1;AF=0.500;AN=2;BaseQRankSum=-0.685;ClippingRankSum=0.000;DB;DP=44;ExcessHet=3.0103;FS=1.238;MLEAC=1;MLEAF=0.500;MQ=42.91;MQRankSum=-5.789;QD=11.68;ReadPosRankSum=-1.938;SOR=0.665	GT:AD:DP:GQ:PL	0/1:29,15:44:99:542,0,1157
3L	2271008	.	C	G	304.77	.	AC=1;AF=0.500;AN=2;BaseQRankSum=0.623;ClippingRankSum=0.000;DP=48;ExcessHet=3.0103;FS=7.177;MLEAC=1;MLEAF=0.500;MQ=43.42;MQRankSum=-3.903;QD=6.63;ReadPosRankSum=-0.252;SOR=0.139	GT:AD:DP:GQ:PL	0/1:29,17:46:99:333,0,622
3L	2271185	3L_2271185_SNP	G	A	426.77	.	AC=1;AF=0.500;AN=2;BaseQRankSum=0.946;ClippingRankSum=0.000;DB;DP=52;ExcessHet=3.0103;FS=1.076;MLEAC=1;MLEAF=0.500;MQ=43.11;MQRankSum=-3.154;QD=8.21;ReadPosRankSum=0.111;SOR=0.534	GT:AD:DP:GQ:PL	0/1:30,22:52:99:455,0,666
3L	2271203	.	G	GTTTTCATTTGGTTTT	765.73	.	AC=1;AF=0.500;AN=2;BaseQRankSum=-0.227;ClippingRankSum=0.000;DP=48;ExcessHet=3.0103;FS=1.158;MLEAC=1;MLEAF=0.500;MQ=43.10;MQRankSum=-2.915;QD=17.02;ReadPosRankSum=0.702;SOR=0.910	GT:AD:DP:GQ:PL	0/1:26,19:45:99:803,0,1702
3L	2271546	3L_2271546_SNP	T	A	699.77	.	AC=1;AF=0.500;AN=2;BaseQRankSum=-2.854;ClippingRankSum=0.000;DB;DP=53;ExcessHet=3.0103;FS=7.811;MLEAC=1;MLEAF=0.500;MQ=43.93;MQRankSum=-1.735;QD=13.20;ReadPosRankSum=0.700;SOR=1.068	GT:AD:DP:GQ:PL	0/1:32,21:53:99:728,0,1696
3L	2271550	3L_2271550_SNP	T	G	674.77	.	AC=1;AF=0.500;AN=2;BaseQRankSum=-3.017;ClippingRankSum=0.000;DB;DP=53;ExcessHet=3.0103;FS=7.759;MLEAC=1;MLEAF=0.500;MQ=43.93;MQRankSum=-1.807;QD=12.73;ReadPosRankSum=1.393;SOR=0.929	GT:AD:DP:GQ:PL	0/1:33,20:53:99:703,0,1699
3L	2271671	3L_2271671_SNP	T	C	470.77	.	AC=1;AF=0.500;AN=2;BaseQRankSum=-0.278;ClippingRankSum=0.000;DB;DP=48;ExcessHet=3.0103;FS=2.415;MLEAC=1;MLEAF=0.500;MQ=43.88;MQRankSum=-1.821;QD=9.81;ReadPosRankSum=-0.855;SOR=1.078	GT:AD:DP:GQ:PL	0/1:25,23:48:99:499,0,528
3L	2271724	3L_2271724_SNP	A	C	992.77	.	AC=1;AF=0.500;AN=2;BaseQRankSum=-2.555;ClippingRankSum=0.000;DB;DP=46;ExcessHet=3.0103;FS=1.154;MLEAC=1;MLEAF=0.500;MQ=43.79;MQRankSum=-2.034;QD=21.58;ReadPosRankSum=1.101;SOR=0.706	GT:AD:DP:GQ:PL	0/1:20,26:46:99:1021,0,1095
3L	2271726	3L_2271726_SNP	C	T	1034.77	.	AC=1;AF=0.500;AN=2;BaseQRankSum=-1.066;ClippingRankSum=0.000;DB;DP=46;ExcessHet=3.0103;FS=1.154;MLEAC=1;MLEAF=0.500;MQ=43.79;MQRankSum=-2.034;QD=22.49;ReadPosRankSum=1.583;SOR=0.706	GT:AD:DP:GQ:PL	0/1:20,26:46:99:1063,0,1092
3L	2271727	3L_2271727_SNP	T	C	1031.77	.	AC=1;AF=0.500;AN=2;BaseQRankSum=-2.500;ClippingRankSum=0.000;DB;DP=47;ExcessHet=3.0103;FS=1.134;MLEAC=1;MLEAF=0.500;MQ=43.79;MQRankSum=-1.994;QD=21.95;ReadPosRankSum=1.261;SOR=0.611	GT:AD:DP:GQ:PL	0/1:20,27:47:99:1060,0,1116
3L	2271733	3L_2271733_SNP	G	A	1028.77	.	AC=1;AF=0.500;AN=2;BaseQRankSum=-0.831;ClippingRankSum=0.000;DB;DP=48;ExcessHet=3.0103;FS=0.000;MLEAC=1;MLEAF=0.500;MQ=43.80;MQRankSum=-2.042;QD=21.43;ReadPosRankSum=1.666;SOR=0.687	GT:AD:DP:GQ:PL	0/1:21,27:48:99:1057,0,1138
3L	2271873	.	A	G	426.77	.	AC=1;AF=0.500;AN=2;BaseQRankSum=-0.415;ClippingRankSum=0.000;DP=66;ExcessHet=3.0103;FS=1.005;MLEAC=1;MLEAF=0.500;MQ=43.84;MQRankSum=-3.037;QD=6.47;ReadPosRankSum=0.901;SOR=0.881	GT:AD:DP:GQ:PL	0/1:42,24:66:99:455,0,942
3L	2271924	3L_2271924_SNP	C	T	503.77	.	AC=1;AF=0.500;AN=2;BaseQRankSum=0.433;ClippingRankSum=0.000;DB;DP=68;ExcessHet=3.0103;FS=0.945;MLEAC=1;MLEAF=0.500;MQ=43.64;MQRankSum=-4.359;QD=7.52;ReadPosRankSum=-1.873;SOR=0.863	GT:AD:DP:GQ:PL	0/1:40,27:67:99:532,0,848
3L	2271958	.	T	TAGCTGTTA	882.73	.	AC=1;AF=0.500;AN=2;BaseQRankSum=0.686;ClippingRankSum=0.000;DP=68;ExcessHet=3.0103;FS=0.973;MLEAC=1;MLEAF=0.500;MQ=43.58;MQRankSum=-5.372;QD=13.58;ReadPosRankSum=-0.823;SOR=0.855	GT:AD:DP:GQ:PL	0/1:42,23:65:99:920,0,1731
3L	2271978	3L_2271978_SNP	G	T	816.77	.	AC=1;AF=0.500;AN=2;BaseQRankSum=-1.876;ClippingRankSum=0.000;DB;DP=61;ExcessHet=3.0103;FS=1.018;MLEAC=1;MLEAF=0.500;MQ=43.53;MQRankSum=-5.525;QD=13.39;ReadPosRankSum=0.486;SOR=0.701	GT:AD:DP:GQ:PL	0/1:40,21:61:99:845,0,1610
3L	2271983	3L_2271983_SNP	C	A	732.77	.	AC=1;AF=0.500;AN=2;BaseQRankSum=-1.019;ClippingRankSum=0.000;DB;DP=60;ExcessHet=3.0103;FS=1.037;MLEAC=1;MLEAF=0.500;MQ=43.53;MQRankSum=-5.465;QD=12.21;ReadPosRankSum=0.481;SOR=0.661	GT:AD:DP:GQ:PL	0/1:39,21:60:99:761,0,1616
3L	2271995	3L_2271995_SNP	A	C	661.77	.	AC=1;AF=0.500;AN=2;BaseQRankSum=-2.198;ClippingRankSum=0.000;DB;DP=57;ExcessHet=3.0103;FS=3.897;MLEAC=1;MLEAF=0.500;MQ=43.59;MQRankSum=-4.948;QD=11.61;ReadPosRankSum=0.569;SOR=1.037	GT:AD:DP:GQ:PL	0/1:37,20:57:99:690,0,1477
3L	2272025	3L_2272025_DEL	GA	G	755.73	.	AC=1;AF=0.500;AN=2;BaseQRankSum=0.552;ClippingRankSum=0.000;DB;DP=55;ExcessHet=3.0103;FS=13.440;MLEAC=1;MLEAF=0.500;MQ=43.57;MQRankSum=-4.383;QD=15.42;ReadPosRankSum=-0.216;SOR=1.925	GT:AD:DP:GQ:PL	0/1:30,19:49:99:793,0,1114
3L	2272040	3L_2272040_SNP	T	A	840.77	.	AC=1;AF=0.500;AN=2;BaseQRankSum=1.434;ClippingRankSum=0.000;DB;DP=53;ExcessHet=3.0103;FS=13.231;MLEAC=1;MLEAF=0.500;MQ=43.61;MQRankSum=-4.271;QD=15.86;ReadPosRankSum=-0.719;SOR=2.177	GT:AD:DP:GQ:PL	0/1:32,21:53:99:869,0,1274
3L	2272041	3L_2272041_SNP	A	T	840.77	.	AC=1;AF=0.500;AN=2;BaseQRankSum=2.965;ClippingRankSum=0.000;DB;DP=55;ExcessHet=3.0103;FS=15.780;MLEAC=1;MLEAF=0.500;MQ=43.63;MQRankSum=-4.066;QD=15.29;ReadPosRankSum=-1.229;SOR=2.381	GT:AD:DP:GQ:PL	0/1:32,23:55:99:869,0,1274
3L	2272054	3L_2272054_SNP	T	C	723.77	.	AC=1;AF=0.500;AN=2;BaseQRankSum=-2.473;ClippingRankSum=0.000;DB;DP=54;ExcessHet=3.0103;FS=5.829;MLEAC=1;MLEAF=0.500;MQ=43.69;MQRankSum=-3.498;QD=13.40;ReadPosRankSum=-0.683;SOR=1.549	GT:AD:DP:GQ:PL	0/1:33,21:54:99:752,0,1343
3L	2272362	3L_2272362_SNP	T	C	364.77	.	AC=1;AF=0.500;AN=2;BaseQRankSum=-1.464;ClippingRankSum=0.000;DB;DP=49;ExcessHet=3.0103;FS=2.504;MLEAC=1;MLEAF=0.500;MQ=43.84;MQRankSum=-0.365;QD=7.44;ReadPosRankSum=0.471;SOR=1.087	GT:AD:DP:GQ:PL	0/1:29,20:49:99:393,0,681
3L	2272401	3L_2272401_SNP	G	A	669.77	.	AC=1;AF=0.500;AN=2;BaseQRankSum=2.368;ClippingRankSum=0.000;DB;DP=51;ExcessHet=3.0103;FS=4.058;MLEAC=1;MLEAF=0.500;MQ=43.85;MQRankSum=-0.523;QD=13.13;ReadPosRankSum=1.011;SOR=0.876	GT:AD:DP:GQ:PL	0/1:32,19:51:99:698,0,1436
3L	2272407	3L_2272407_SNP	G	T	669.77	.	AC=1;AF=0.500;AN=2;BaseQRankSum=1.397;ClippingRankSum=0.000;DB;DP=51;ExcessHet=3.0103;FS=2.477;MLEAC=1;MLEAF=0.500;MQ=43.85;MQRankSum=-0.523;QD=13.13;ReadPosRankSum=0.895;SOR=0.943	GT:AD:DP:GQ:PL	0/1:32,19:51:99:698,0,1436
3L	2272425	3L_2272425_SNP	G	A	353.77	.	AC=1;AF=0.500;AN=2;BaseQRankSum=0.982;ClippingRankSum=0.000;DB;DP=50;ExcessHet=3.0103;FS=2.441;MLEAC=1;MLEAF=0.500;MQ=43.88;MQRankSum=0.194;QD=7.08;ReadPosRankSum=0.360;SOR=0.980	GT:AD:DP:GQ:PL	0/1:31,19:50:99:382,0,691
3L	2272605	3L_2272605_SNP	G	A	286.77	.	AC=1;AF=0.500;AN=2;BaseQRankSum=2.123;ClippingRankSum=0.000;DB;DP=36;ExcessHet=3.0103;FS=7.545;MLEAC=1;MLEAF=0.500;MQ=44.00;MQRankSum=0.000;QD=7.97;ReadPosRankSum=0.813;SOR=1.887	GT:AD:DP:GQ:PL	0/1:21,15:36:99:315,0,440
3L	2272656	3L_2272656_SNP	C	T	215.77	.	AC=1;AF=0.500;AN=2;BaseQRankSum=0.640;ClippingRankSum=0.000;DB;DP=33;ExcessHet=3.0103;FS=3.166;MLEAC=1;MLEAF=0.500;MQ=44.00;MQRankSum=0.000;QD=6.54;ReadPosRankSum=0.987;SOR=1.282	GT:AD:DP:GQ:PL	0/1:19,14:33:99:244,0,400
3L	2272695	3L_2272695_SNP	T	C	307.77	.	AC=1;AF=0.500;AN=2;BaseQRankSum=-0.046;ClippingRankSum=0.000;DB;DP=38;ExcessHet=3.0103;FS=0.000;MLEAC=1;MLEAF=0.500;MQ=43.85;MQRankSum=1.328;QD=8.10;ReadPosRankSum=-0.953;SOR=0.730	GT:AD:DP:GQ:PL	0/1:21,17:38:99:336,0,440
3L	2272788	3L_2272788_SNP	C	T	219.77	.	AC=1;AF=0.500;AN=2;BaseQRankSum=2.114;ClippingRankSum=0.000;DB;DP=48;ExcessHet=3.0103;FS=0.000;MLEAC=1;MLEAF=0.500;MQ=44.00;MQRankSum=0.000;QD=4.58;ReadPosRankSum=-2.079;SOR=0.722	GT:AD:DP:GQ:PL	0/1:34,14:48:99:248,0,717
3L	2272810	3L_2272810_SNP	A	C	242.77	.	AC=1;AF=0.500;AN=2;BaseQRankSum=-0.823;ClippingRankSum=0.000;DB;DP=48;ExcessHet=3.0103;FS=4.544;MLEAC=1;MLEAF=0.500;MQ=44.00;MQRankSum=0.000;QD=5.06;ReadPosRankSum=-0.205;SOR=1.445	GT:AD:DP:GQ:PL	0/1:33,15:48:99:271,0,768
3L	2272936	3L_2272936_SNP	C	T	628.77	.	AC=1;AF=0.500;AN=2;BaseQRankSum=1.765;ClippingRankSum=0.000;DB;DP=56;ExcessHet=3.0103;FS=2.381;MLEAC=1;MLEAF=0.500;MQ=43.97;MQRankSum=0.754;QD=11.23;ReadPosRankSum=-0.840;SOR=1.078	GT:AD:DP:GQ:PL	0/1:37,19:56:99:657,0,1464
3L	2272939	3L_2272939_SNP	C	A	628.77	.	AC=1;AF=0.500;AN=2;BaseQRankSum=-0.130;ClippingRankSum=0.000;DB;DP=57;ExcessHet=3.0103;FS=2.411;MLEAC=1;MLEAF=0.500;MQ=43.97;MQRankSum=0.744;QD=11.03;ReadPosRankSum=-1.106;SOR=1.151	GT:AD:DP:GQ:PL	0/1:38,19:57:99:657,0,1464
3L	2273004	3L_2273004_SNP	T	G	369.77	.	AC=1;AF=0.500;AN=2;BaseQRankSum=-0.014;ClippingRankSum=0.000;DB;DP=70;ExcessHet=3.0103;FS=0.000;MLEAC=1;MLEAF=0.500;MQ=43.97;MQRankSum=0.708;QD=5.28;ReadPosRankSum=0.631;SOR=0.622	GT:AD:DP:GQ:PL	0/1:48,22:70:99:398,0,1106
3L	2273018	3L_2273018_SNP	C	G	1169.77	.	AC=1;AF=0.500;AN=2;BaseQRankSum=-0.972;ClippingRankSum=0.000;DB;DP=75;ExcessHet=3.0103;FS=0.000;MLEAC=1;MLEAF=0.500;MQ=43.88;MQRankSum=-0.926;QD=15.60;ReadPosRankSum=-1.462;SOR=0.675	GT:AD:DP:GQ:PL	0/1:23,52:75:99:1198,0,418
3L	2273122	3L_2273122_SNP	A	T	770.77	.	AC=1;AF=0.500;AN=2;BaseQRankSum=1.763;ClippingRankSum=0.000;DB;DP=58;ExcessHet=3.0103;FS=0.000;MLEAC=1;MLEAF=0.500;MQ=43.93;MQRankSum=-1.131;QD=13.29;ReadPosRankSum=-0.741;SOR=0.569	GT:AD:DP:GQ:PL	0/1:23,35:58:99:799,0,444
3L	2273161	3L_2273161_SNP	C	T	885.77	.	AC=1;AF=0.500;AN=2;BaseQRankSum=1.853;ClippingRankSum=0.000;DB;DP=66;ExcessHet=3.0103;FS=4.917;MLEAC=1;MLEAF=0.500;MQ=43.97;MQRankSum=-0.775;QD=13.42;ReadPosRankSum=-0.732;SOR=0.317	GT:AD:DP:GQ:PL	0/1:26,40:66:99:914,0,501
3L	2273203	3L_2273203_SNP	A	G	1535.77	.	AC=2;AF=1.00;AN=2;DB;DP=60;ExcessHet=3.0103;FS=0.000;MLEAC=2;MLEAF=1.00;MQ=43.97;QD=25.60;SOR=0.831	GT:AD:DP:GQ:PL	1/1:0,60:60:99:1564,178,0
3L	2273297	3L_2273297_SNP	A	G	1789.77	.	AC=2;AF=1.00;AN=2;DB;DP=66;ExcessHet=3.0103;FS=0.000;MLEAC=2;MLEAF=1.00;MQ=44.00;QD=27.12;SOR=1.196	GT:AD:DP:GQ:PL	1/1:0,66:66:99:1818,197,0
3L	2273430	3L_2273430_SNP	T	A	1189.77	.	AC=2;AF=1.00;AN=2;BaseQRankSum=1.586;ClippingRankSum=0.000;DB;DP=49;ExcessHet=3.0103;FS=0.000;MLEAC=2;MLEAF=1.00;MQ=44.00;MQRankSum=0.000;QD=24.28;ReadPosRankSum=-0.710;SOR=0.446	GT:AD:DP:GQ:PL	1/1:1,48:49:99:1218,136,0
3L	2273482	.	GT	G	1894.73	.	AC=2;AF=1.00;AN=2;DP=43;ExcessHet=3.0103;FS=0.000;MLEAC=2;MLEAF=1.00;MQ=44.00;QD=31.20;SOR=0.941	GT:AD:DP:GQ:PL	1/1:0,43:43:99:1932,129,0
3L	2273484	.	CCGT	C	1894.73	.	AC=2;AF=1.00;AN=2;DP=43;ExcessHet=3.0103;FS=0.000;MLEAC=2;MLEAF=1.00;MQ=44.00;QD=26.30;SOR=0.941	GT:AD:DP:GQ:PL	1/1:0,43:43:99:1932,129,0
3L	2273530	3L_2273530_SNP	G	A	612.77	.	AC=1;AF=0.500;AN=2;BaseQRankSum=0.200;ClippingRankSum=0.000;DB;DP=35;ExcessHet=3.0103;FS=0.000;MLEAC=1;MLEAF=0.500;MQ=44.00;MQRankSum=0.000;QD=17.51;ReadPosRankSum=0.079;SOR=0.922	GT:AD:DP:GQ:PL	0/1:8,27:35:99:641,0,104
3L	2273557	3L_2273557_SNP	G	C	546.77	.	AC=1;AF=0.500;AN=2;BaseQRankSum=0.971;ClippingRankSum=0.000;DB;DP=38;ExcessHet=3.0103;FS=0.000;MLEAC=1;MLEAF=0.500;MQ=44.00;MQRankSum=0.000;QD=14.39;ReadPosRankSum=0.447;SOR=0.826	GT:AD:DP:GQ:PL	0/1:13,25:38:99:575,0,231
3L	2273569	3L_2273569_SNP	C	T	203.77	.	AC=1;AF=0.500;AN=2;BaseQRankSum=1.966;ClippingRankSum=0.000;DB;DP=39;ExcessHet=3.0103;FS=1.342;MLEAC=1;MLEAF=0.500;MQ=44.00;MQRankSum=0.000;QD=5.22;ReadPosRankSum=0.627;SOR=1.179	GT:AD:DP:GQ:PL	0/1:26,13:39:99:232,0,593
3L	2273734	3L_2273734_SNP	T	C	622.77	.	AC=1;AF=0.500;AN=2;BaseQRankSum=-1.076;ClippingRankSum=0.000;DB;DP=37;ExcessHet=3.0103;FS=0.000;MLEAC=1;MLEAF=0.500;MQ=43.03;MQRankSum=-1.234;QD=17.30;ReadPosRankSum=1.359;SOR=0.836	GT:AD:DP:GQ:PL	0/1:8,28:36:97:651,0,97
3L	2273836	.	A	ATT	383.73	.	AC=1;AF=0.500;AN=2;BaseQRankSum=0.851;ClippingRankSum=0.000;DP=30;ExcessHet=3.0103;FS=0.000;MLEAC=1;MLEAF=0.500;MQ=43.30;MQRankSum=-1.565;QD=14.21;ReadPosRankSum=-1.125;SOR=0.818	GT:AD:DP:GQ:PL	0/1:12,15:27:99:421,0,278
3L	2273881	3L_2273881_SNP	A	C	408.77	.	AC=1;AF=0.500;AN=2;BaseQRankSum=-0.943;ClippingRankSum=0.000;DB;DP=34;ExcessHet=3.0103;FS=3.127;MLEAC=1;MLEAF=0.500;MQ=43.74;MQRankSum=-1.721;QD=12.02;ReadPosRankSum=-0.780;SOR=0.990	GT:AD:DP:GQ:PL	0/1:14,20:34:99:437,0,288
3L	2273928	3L_2273928_SNP	A	T	549.77	.	AC=1;AF=0.500;AN=2;BaseQRankSum=0.198;ClippingRankSum=0.000;DB;DP=47;ExcessHet=3.0103;FS=1.134;MLEAC=1;MLEAF=0.500;MQ=43.54;MQRankSum=-3.006;QD=11.70;ReadPosRankSum=0.747;SOR=0.611	GT:AD:DP:GQ:PL	0/1:20,27:47:99:578,0,404
3L	2273964	3L_2273964_SNP	C	T	960.77	.	AC=1;AF=0.500;AN=2;BaseQRankSum=0.704;ClippingRankSum=0.000;DB;DP=48;ExcessHet=3.0103;FS=4.144;MLEAC=1;MLEAF=0.500;MQ=43.67;MQRankSum=-2.804;QD=20.02;ReadPosRankSum=-0.104;SOR=0.828	GT:AD:DP:GQ:PL	0/1:22,26:48:99:989,0,889
3L	2273965	3L_2273965_SNP	A	G	960.77	.	AC=1;AF=0.500;AN=2;BaseQRankSum=-2.772;ClippingRankSum=0.000;DB;DP=48;ExcessHet=3.0103;FS=4.144;MLEAC=1;MLEAF=0.500;MQ=43.67;MQRankSum=-2.804;QD=20.02;ReadPosRankSum=-0.135;SOR=0.828	GT:AD:DP:GQ:PL	0/1:22,26:48:99:989,0,889
3L	2273990	.	T	TG	806.73	.	AC=1;AF=0.500;AN=2;BaseQRankSum=0.188;ClippingRankSum=0.000;DP=51;ExcessHet=3.0103;FS=5.870;MLEAC=1;MLEAF=0.500;MQ=43.58;MQRankSum=-3.216;QD=15.82;ReadPosRankSum=-1.389;SOR=0.607	GT:AD:DP:GQ:PL	0/1:22,29:51:99:844,0,911
3L	2274008	3L_2274008_SNP	A	G	1203.77	.	AC=1;AF=0.500;AN=2;BaseQRankSum=-1.258;ClippingRankSum=0.000;DB;DP=53;ExcessHet=3.0103;FS=7.686;MLEAC=1;MLEAF=0.500;MQ=43.56;MQRankSum=-3.404;QD=22.71;ReadPosRankSum=-0.646;SOR=0.948	GT:AD:DP:GQ:PL	0/1:23,30:53:99:1232,0,892
3L	2274013	3L_2274013_SNP	G	A	1167.77	.	AC=1;AF=0.500;AN=2;BaseQRankSum=1.656;ClippingRankSum=0.000;DB;DP=50;ExcessHet=3.0103;FS=5.993;MLEAC=1;MLEAF=0.500;MQ=43.49;MQRankSum=-3.518;QD=23.36;ReadPosRankSum=-1.140;SOR=0.846	GT:AD:DP:GQ:PL	0/1:21,29:50:99:1196,0,789
3L	2274014	3L_2274014_SNP	T	A	1125.77	.	AC=1;AF=0.500;AN=2;BaseQRankSum=1.126;ClippingRankSum=0.000;DB;DP=49;ExcessHet=3.0103;FS=8.135;MLEAC=1;MLEAF=0.500;MQ=43.52;MQRankSum=-3.403;QD=22.97;ReadPosRankSum=-0.930;SOR=0.980	GT:AD:DP:GQ:PL	0/1:21,28:49:99:1154,0,792
3L	2274036	3L_2274036_SNP	A	C	1067.77	.	AC=1;AF=0.500;AN=2;BaseQRankSum=1.019;ClippingRankSum=0.000;DB;DP=50;ExcessHet=3.0103;FS=2.447;MLEAC=1;MLEAF=0.500;MQ=43.53;MQRankSum=-3.474;QD=21.36;ReadPosRankSum=0.244;SOR=0.886	GT:AD:DP:GQ:PL	0/1:22,28:50:99:1096,0,865
3L	2274043	3L_2274043_SNP	T	C	1040.77	.	AC=1;AF=0.500;AN=2;BaseQRankSum=-2.276;ClippingRankSum=0.000;DB;DP=53;ExcessHet=3.0103;FS=3.828;MLEAC=1;MLEAF=0.500;MQ=43.52;MQRankSum=-3.873;QD=19.64;ReadPosRankSum=1.132;SOR=0.854	GT:AD:DP:GQ:PL	0/1:25,28:53:99:1069,0,932
3L	2274059	3L_2274059_SNP	T	A	784.77	.	AC=1;AF=0.500;AN=2;BaseQRankSum=-2.053;ClippingRankSum=0.000;DB;DP=48;ExcessHet=3.0103;FS=8.333;MLEAC=1;MLEAF=0.500;MQ=43.47;MQRankSum=-3.830;QD=16.35;ReadPosRankSum=1.304;SOR=1.011	GT:AD:DP:GQ:PL	0/1:22,26:48:99:813,0,771
3L	2274077	3L_2274077_SNP	A	G	782.77	.	AC=1;AF=0.500;AN=2;BaseQRankSum=2.505;ClippingRankSum=0.000;DB;DP=49;ExcessHet=3.0103;FS=8.002;MLEAC=1;MLEAF=0.500;MQ=43.56;MQRankSum=-3.351;QD=15.97;ReadPosRankSum=0.412;SOR=1.465	GT:AD:DP:GQ:PL	0/1:22,27:49:99:811,0,503
3L	2274101	3L_2274101_SNP	A	G	794.77	.	AC=1;AF=0.500;AN=2;BaseQRankSum=0.100;ClippingRankSum=0.000;DB;DP=52;ExcessHet=3.0103;FS=7.955;MLEAC=1;MLEAF=0.500;MQ=43.51;MQRankSum=-2.877;QD=15.28;ReadPosRankSum=-0.864;SOR=1.190	GT:AD:DP:GQ:PL	0/1:22,30:52:99:823,0,634
3L	2274149	3L_2274149_SNP	G	A	1071.77	.	AC=1;AF=0.500;AN=2;BaseQRankSum=0.504;ClippingRankSum=0.000;DB;DP=49;ExcessHet=3.0103;FS=1.129;MLEAC=1;MLEAF=0.500;MQ=43.52;MQRankSum=-1.993;QD=22.33;ReadPosRankSum=2.314;SOR=0.486	GT:AD:DP:GQ:PL	0/1:20,28:48:99:1100,0,797
3L	2274158	3L_2274158_SNP	C	G	1180.77	.	AC=1;AF=0.500;AN=2;BaseQRankSum=0.223;ClippingRankSum=0.000;DB;DP=41;ExcessHet=3.0103;FS=24.395;MLEAC=1;MLEAF=0.500;MQ=43.52;MQRankSum=-2.200;QD=29.52;ReadPosRankSum=-0.463;SOR=0.008	GT:AD:DP:GQ:PL	0/1:11,29:40:99:1209,0,577
3L	2274166	3L_2274166_SNP	T	A	1115.77	.	AC=1;AF=0.500;AN=2;BaseQRankSum=1.771;ClippingRankSum=0.000;DB;DP=42;ExcessHet=3.0103;FS=25.246;MLEAC=1;MLEAF=0.500;MQ=43.53;MQRankSum=-2.291;QD=27.21;ReadPosRankSum=0.900;SOR=0.007	GT:AD:DP:GQ:PL	0/1:12,29:41:99:1144,0,606
3L	2274178	3L_2274178_SNP	C	T	732.77	.	AC=1;AF=0.500;AN=2;BaseQRankSum=-0.981;ClippingRankSum=0.000;DB;DP=42;ExcessHet=3.0103;FS=11.679;MLEAC=1;MLEAF=0.500;MQ=43.53;MQRankSum=-1.981;QD=17.45;ReadPosRankSum=0.088;SOR=0.062	GT:AD:DP:GQ:PL	0/1:10,32:42:99:761,0,143
3L	2274321	3L_2274321_SNP	C	A	530.77	.	AC=1;AF=0.500;AN=2;BaseQRankSum=0.528;ClippingRankSum=0.000;DB;DP=41;ExcessHet=3.0103;FS=12.871;MLEAC=1;MLEAF=0.500;MQ=43.79;MQRankSum=-1.552;QD=12.95;ReadPosRankSum=-0.502;SOR=0.941	GT:AD:DP:GQ:PL	0/1:15,26:41:99:559,0,244
3L	2274368	3L_2274368_SNP	A	T	563.77	.	AC=1;AF=0.500;AN=2;BaseQRankSum=2.227;ClippingRankSum=0.000;DB;DP=40;ExcessHet=3.0103;FS=2.785;MLEAC=1;MLEAF=0.500;MQ=43.31;MQRankSum=-2.011;QD=14.09;ReadPosRankSum=-0.308;SOR=0.501	GT:AD:DP:GQ:PL	0/1:15,25:40:99:592,0,281
3L	2274401	.	G	GGCAAACATCTCC	1470.73	.	AC=1;AF=0.500;AN=2;BaseQRankSum=-0.165;ClippingRankSum=0.000;DP=50;ExcessHet=3.0103;FS=1.228;MLEAC=1;MLEAF=0.500;MQ=43.39;MQRankSum=-1.606;QD=30.01;ReadPosRankSum=-1.064;SOR=1.082	GT:AD:DP:GQ:PL	0/1:15,34:49:99:1508,0,606
3L	2274524	.	CA	C	1011.73	.	AC=1;AF=0.500;AN=2;BaseQRankSum=-1.593;ClippingRankSum=0.000;DP=49;ExcessHet=3.0103;FS=8.648;MLEAC=1;MLEAF=0.500;MQ=43.88;MQRankSum=-0.819;QD=21.08;ReadPosRankSum=0.516;SOR=0.573	GT:AD:DP:GQ:PL	0/1:9,39:48:99:1049,0,120
3L	2274587	3L_2274587_SNP	C	A	2071.77	.	AC=1;AF=0.500;AN=2;BaseQRankSum=-0.349;ClippingRankSum=0.000;DB;DP=63;ExcessHet=3.0103;FS=1.299;MLEAC=1;MLEAF=0.500;MQ=43.79;MQRankSum=-0.868;QD=32.89;ReadPosRankSum=-0.649;SOR=0.491	GT:AD:DP:GQ:PL	0/1:10,53:63:99:2100,0,294
3L	2274594	3L_2274594_SNP	T	C	2101.77	.	AC=1;AF=0.500;AN=2;BaseQRankSum=-0.928;ClippingRankSum=0.000;DB;DP=64;ExcessHet=3.0103;FS=0.000;MLEAC=1;MLEAF=0.500;MQ=43.79;MQRankSum=-0.964;QD=32.84;ReadPosRankSum=0.611;SOR=0.770	GT:AD:DP:GQ:PL	0/1:12,52:64:99:2130,0,328
3L	2274634	3L_2274634_SNP	A	G	1079.77	.	AC=1;AF=0.500;AN=2;BaseQRankSum=-0.242;ClippingRankSum=0.000;DB;DP=63;ExcessHet=3.0103;FS=0.000;MLEAC=1;MLEAF=0.500;MQ=43.82;MQRankSum=-0.962;QD=17.14;ReadPosRankSum=1.841;SOR=0.824	GT:AD:DP:GQ:PL	0/1:15,48:63:99:1108,0,225
3L	2274901	.	G	A	481.77	.	AC=1;AF=0.500;AN=2;BaseQRankSum=2.109;ClippingRankSum=0.000;DP=63;ExcessHet=3.0103;FS=5.207;MLEAC=1;MLEAF=0.500;MQ=43.84;MQRankSum=-2.835;QD=7.65;ReadPosRankSum=-0.389;SOR=0.697	GT:AD:DP:GQ:PL	0/1:38,25:63:99:510,0,863
3L	2275102	3L_2275102_SNP	G	A	3010.77	.	AC=2;AF=1.00;AN=2;DB;DP=67;ExcessHet=3.0103;FS=0.000;MLEAC=2;MLEAF=1.00;MQ=43.41;QD=33.93;SOR=1.146	GT:AD:DP:GQ:PL	1/1:0,67:67:99:3039,205,0
3L	2275103	3L_2275103_SNP	T	C	1830.77	.	AC=1;AF=0.500;AN=2;BaseQRankSum=-2.693;ClippingRankSum=0.000;DB;DP=68;ExcessHet=3.0103;FS=12.304;MLEAC=1;MLEAF=0.500;MQ=43.39;MQRankSum=1.062;QD=26.92;ReadPosRankSum=0.000;SOR=0.117	GT:AD:DP:GQ:PL	0/1:19,49:68:99:1859,0,634
3L	2275121	3L_2275121_SNP	A	C	798.77	.	AC=1;AF=0.500;AN=2;BaseQRankSum=0.381;ClippingRankSum=0.000;DB;DP=67;ExcessHet=3.0103;FS=14.973;MLEAC=1;MLEAF=0.500;MQ=43.39;MQRankSum=-1.684;QD=11.92;ReadPosRankSum=-2.143;SOR=2.482	GT:AD:DP:GQ:PL	0/1:46,21:67:99:827,0,1862
3L	2275130	3L_2275130_SNP	A	T	1033.77	.	AC=1;AF=0.500;AN=2;BaseQRankSum=-0.448;ClippingRankSum=0.000;DB;DP=65;ExcessHet=3.0103;FS=15.463;MLEAC=1;MLEAF=0.500;MQ=43.28;MQRankSum=2.309;QD=15.90;ReadPosRankSum=2.367;SOR=0.162	GT:AD:DP:GQ:PL	0/1:20,45:65:99:1062,0,747
3L	2275134	.	ATT	A	705.73	.	AC=1;AF=0.500;AN=2;BaseQRankSum=1.474;ClippingRankSum=0.000;DP=65;ExcessHet=3.0103;FS=12.425;MLEAC=1;MLEAF=0.500;MQ=43.22;MQRankSum=-2.455;QD=10.86;ReadPosRankSum=-2.412;SOR=2.065	GT:AD:DP:GQ:PL	0/1:45,20:65:99:743,0,1868
3L	2275136	.	T	TAGG	708.73	.	AC=1;AF=0.500;AN=2;BaseQRankSum=2.917;ClippingRankSum=0.000;DP=65;ExcessHet=3.0103;FS=12.425;MLEAC=1;MLEAF=0.500;MQ=43.22;MQRankSum=-2.455;QD=10.90;ReadPosRankSum=-2.374;SOR=2.065	GT:AD:DP:GQ:PL	0/1:45,20:65:99:746,0,1826
3L	2275138	.	CCTAT	C	705.73	.	AC=1;AF=0.500;AN=2;BaseQRankSum=1.593;ClippingRankSum=0.000;DP=66;ExcessHet=3.0103;FS=14.739;MLEAC=1;MLEAF=0.500;MQ=43.20;MQRankSum=-2.633;QD=10.69;ReadPosRankSum=-2.722;SOR=2.175	GT:AD:DP:GQ:PL	0/1:45,21:66:99:743,0,1860
3L	2275170	3L_2275170_SNP	A	C	1040.77	.	AC=1;AF=0.500;AN=2;BaseQRankSum=-2.411;ClippingRankSum=0.000;DB;DP=65;ExcessHet=3.0103;FS=5.646;MLEAC=1;MLEAF=0.500;MQ=42.99;MQRankSum=3.597;QD=16.01;ReadPosRankSum=0.188;SOR=0.223	GT:AD:DP:GQ:PL	0/1:19,46:65:99:1069,0,335
3L	2275192	3L_2275192_SNP	T	C	2387.77	.	AC=2;AF=1.00;AN=2;DB;DP=64;ExcessHet=3.0103;FS=0.000;MLEAC=2;MLEAF=1.00;MQ=42.59;QD=29.75;SOR=0.822	GT:AD:DP:GQ:PL	1/1:0,64:64:99:2416,195,0
3L	2275219	3L_2275219_DEL	AG	A	993.73	.	AC=1;AF=0.500;AN=2;BaseQRankSum=-1.950;ClippingRankSum=0.000;DB;DP=76;ExcessHet=3.0103;FS=3.164;MLEAC=1;MLEAF=0.500;MQ=42.63;MQRankSum=-3.553;QD=13.08;ReadPosRankSum=0.230;SOR=0.941	GT:AD:DP:GQ:PL	0/1:48,28:76:99:1031,0,1887
3L	2275220	3L_2275220_SNP	G	A	1812.77	.	AC=1;AF=0.500;AN=2;BaseQRankSum=2.234;ClippingRankSum=0.000;DB;DP=76;ExcessHet=3.0103;FS=3.164;MLEAC=1;MLEAF=0.500;MQ=42.63;MQRankSum=3.565;QD=23.85;ReadPosRankSum=-0.453;SOR=0.564	GT:AD:DP:GQ:PL	0/1:28,48:76:99:1841,0,1031
3L	2275223	3L_2275223_SNP	A	T	999.77	.	AC=1;AF=0.500;AN=2;BaseQRankSum=-2.711;ClippingRankSum=0.000;DB;DP=75;ExcessHet=3.0103;FS=3.224;MLEAC=1;MLEAF=0.500;MQ=42.61;MQRankSum=-3.471;QD=13.33;ReadPosRankSum=0.532;SOR=0.913	GT:AD:DP:GQ:PL	0/1:47,28:75:99:1028,0,1929
3L	2275225	3L_2275225_SNP	G	A	1002.77	.	AC=1;AF=0.500;AN=2;BaseQRankSum=-0.830;ClippingRankSum=0.000;DB;DP=75;ExcessHet=3.0103;FS=3.224;MLEAC=1;MLEAF=0.500;MQ=42.61;MQRankSum=-3.471;QD=13.37;ReadPosRankSum=0.438;SOR=0.913	GT:AD:DP:GQ:PL	0/1:47,28:75:99:1031,0,1907
3L	2275232	.	C	CAAAAGT,CCGAAGT	3236.73	.	AC=1,1;AF=0.500,0.500;AN=2;DP=72;ExcessHet=3.0103;FS=0.000;MLEAC=1,1;MLEAF=0.500,0.500;MQ=42.58;QD=26.53;SOR=0.749	GT:AD:DP:GQ:PL	1/2:0,28,44:72:99:3274,1891,1805,1191,0,1040
3L	2275234	.	G	GTCATTT	3491.73	.	AC=2;AF=1.00;AN=2;DP=74;ExcessHet=3.0103;FS=0.000;MLEAC=2;MLEAF=1.00;MQ=42.62;QD=34.38;SOR=0.693	GT:AD:DP:GQ:PL	1/1:0,74:74:99:3529,238,0
3L	2275346	.	AT	A	194.73	.	AC=1;AF=0.500;AN=2;BaseQRankSum=0.447;ClippingRankSum=0.000;DP=46;ExcessHet=3.0103;FS=2.709;MLEAC=1;MLEAF=0.500;MQ=43.42;MQRankSum=-0.581;QD=4.75;ReadPosRankSum=0.605;SOR=0.747	GT:AD:DP:GQ:PL	0/1:23,18:41:99:232,0,598
3L	2275355	.	TTG	T	283.73	.	AC=1;AF=0.500;AN=2;BaseQRankSum=-1.585;ClippingRankSum=0.000;DP=44;ExcessHet=3.0103;FS=2.694;MLEAC=1;MLEAF=0.500;MQ=43.33;MQRankSum=1.078;QD=6.76;ReadPosRankSum=-0.927;SOR=0.825	GT:AD:DP:GQ:PL	0/1:21,21:42:99:321,0,538
3L	2275381	.	C	CA,CAAA	1194.73	.	AC=1,1;AF=0.500,0.500;AN=2;DP=40;ExcessHet=3.0103;FS=0.000;MLEAC=1,1;MLEAF=0.500,0.500;MQ=43.26;QD=33.19;SOR=0.941	GT:AD:DP:GQ:PL	1/2:0,16,20:36:99:1232,717,601,344,0,352
3L	2275455	3L_2275455_SNP	T	G	1386.77	.	AC=2;AF=1.00;AN=2;DB;DP=44;ExcessHet=3.0103;FS=0.000;MLEAC=2;MLEAF=1.00;MQ=43.24;QD=31.52;SOR=1.364	GT:AD:DP:GQ:PL	1/1:0,44:44:99:1415,135,0
3L	2275467	.	T	C	215.77	.	AC=1;AF=0.500;AN=2;BaseQRankSum=-0.575;ClippingRankSum=0.000;DP=43;ExcessHet=3.0103;FS=1.338;MLEAC=1;MLEAF=0.500;MQ=43.34;MQRankSum=-2.025;QD=5.02;ReadPosRankSum=-2.342;SOR=1.055	GT:AD:DP:GQ:PL	0/1:30,13:43:99:244,0,700
3L	2275514	3L_2275514_SNP	T	A	258.77	.	AC=1;AF=0.500;AN=2;BaseQRankSum=-0.187;ClippingRankSum=0.000;DB;DP=46;ExcessHet=3.0103;FS=4.777;MLEAC=1;MLEAF=0.500;MQ=43.57;MQRankSum=-1.488;QD=5.88;ReadPosRankSum=0.050;SOR=1.591	GT:AD:DP:GQ:PL	0/1:29,15:44:99:287,0,645
3L	2275595	3L_2275595_SNP	C	G	688.77	.	AC=1;AF=0.500;AN=2;BaseQRankSum=0.516;ClippingRankSum=0.000;DB;DP=45;ExcessHet=3.0103;FS=12.710;MLEAC=1;MLEAF=0.500;MQ=43.83;MQRankSum=-1.367;QD=15.31;ReadPosRankSum=-0.520;SOR=0.439	GT:AD:DP:GQ:PL	0/1:14,31:45:99:717,0,251
3L	2275620	3L_2275620_SNP	A	G	687.77	.	AC=1;AF=0.500;AN=2;BaseQRankSum=-0.223;ClippingRankSum=0.000;DB;DP=43;ExcessHet=3.0103;FS=13.337;MLEAC=1;MLEAF=0.500;MQ=43.77;MQRankSum=-1.438;QD=15.99;ReadPosRankSum=0.689;SOR=0.185	GT:AD:DP:GQ:PL	0/1:12,31:43:99:716,0,204
3L	2275660	3L_2275660_SNP	T	C	544.77	.	AC=1;AF=0.500;AN=2;BaseQRankSum=-0.546;ClippingRankSum=0.000;DB;DP=35;ExcessHet=3.0103;FS=16.564;MLEAC=1;MLEAF=0.500;MQ=43.89;MQRankSum=-0.798;QD=15.56;ReadPosRankSum=1.809;SOR=0.603	GT:AD:DP:GQ:PL	0/1:9,26:35:99:573,0,150
3L	2275698	3L_2275698_SNP	T	G	499.77	.	AC=1;AF=0.500;AN=2;BaseQRankSum=-0.124;ClippingRankSum=0.000;DB;DP=37;ExcessHet=3.0103;FS=1.323;MLEAC=1;MLEAF=0.500;MQ=43.82;MQRankSum=-1.356;QD=13.51;ReadPosRankSum=-1.395;SOR=0.576	GT:AD:DP:GQ:PL	0/1:14,23:37:99:528,0,244
3L	2275795	3L_2275795_SNP	A	G	612.77	.	AC=1;AF=0.500;AN=2;BaseQRankSum=0.813;ClippingRankSum=0.000;DB;DP=48;ExcessHet=3.0103;FS=6.211;MLEAC=1;MLEAF=0.500;MQ=43.64;MQRankSum=1.055;QD=12.77;ReadPosRankSum=-0.081;SOR=1.121	GT:AD:DP:GQ:PL	0/1:19,29:48:99:641,0,338
3L	2275983	3L_2275983_SNP	G	A	375.77	.	AC=1;AF=0.500;AN=2;BaseQRankSum=-0.550;ClippingRankSum=0.000;DB;DP=47;ExcessHet=3.0103;FS=4.417;MLEAC=1;MLEAF=0.500;MQ=44.00;MQRankSum=0.000;QD=8.00;ReadPosRankSum=0.826;SOR=0.256	GT:AD:DP:GQ:PL	0/1:27,20:47:99:404,0,610
3L	2276010	3L_2276010_SNP	G	A	586.77	.	AC=1;AF=0.500;AN=2;BaseQRankSum=-0.944;ClippingRankSum=0.000;DB;DP=44;ExcessHet=3.0103;FS=5.103;MLEAC=1;MLEAF=0.500;MQ=44.00;MQRankSum=0.000;QD=13.34;ReadPosRankSum=1.654;SOR=0.175	GT:AD:DP:GQ:PL	0/1:27,17:44:99:615,0,1083
3L	2276017	3L_2276017_SNP	T	G	583.77	.	AC=1;AF=0.500;AN=2;BaseQRankSum=-2.176;ClippingRankSum=0.000;DB;DP=44;ExcessHet=3.0103;FS=5.183;MLEAC=1;MLEAF=0.500;MQ=44.00;MQRankSum=0.000;QD=13.27;ReadPosRankSum=2.757;SOR=0.206	GT:AD:DP:GQ:PL	0/1:28,16:44:99:612,0,1115
3L	2276080	3L_2276080_SNP	A	C	329.77	.	AC=1;AF=0.500;AN=2;BaseQRankSum=0.263;ClippingRankSum=0.000;DB;DP=38;ExcessHet=3.0103;FS=2.835;MLEAC=1;MLEAF=0.500;MQ=44.00;MQRankSum=0.000;QD=8.68;ReadPosRankSum=-2.467;SOR=1.244	GT:AD:DP:GQ:PL	0/1:21,17:38:99:358,0,462
3L	2276130	3L_2276130_SNP	C	G	1031.77	.	AC=2;AF=1.00;AN=2;DB;DP=40;ExcessHet=3.0103;FS=0.000;MLEAC=2;MLEAF=1.00;MQ=43.95;QD=26.46;SOR=0.850	GT:AD:DP:GQ:PL	1/1:0,39:39:99:1060,117,0
3L	2276220	3L_2276220_SNP	G	A	620.77	.	AC=1;AF=0.500;AN=2;BaseQRankSum=0.860;ClippingRankSum=0.000;DB;DP=49;ExcessHet=3.0103;FS=0.000;MLEAC=1;MLEAF=0.500;MQ=43.84;MQRankSum=-2.689;QD=12.67;ReadPosRankSum=-0.219;SOR=0.634	GT:AD:DP:GQ:PL	0/1:31,18:49:99:649,0,1229
3L	2276223	3L_2276223_SNP	T	C	620.77	.	AC=1;AF=0.500;AN=2;BaseQRankSum=0.410;ClippingRankSum=0.000;DB;DP=50;ExcessHet=3.0103;FS=0.000;MLEAC=1;MLEAF=0.500;MQ=43.84;MQRankSum=-2.731;QD=12.42;ReadPosRankSum=-0.020;SOR=0.582	GT:AD:DP:GQ:PL	0/1:32,18:50:99:649,0,1229
3L	2276252	3L_2276252_SNP	A	T	1445.77	.	AC=2;AF=1.00;AN=2;DB;DP=52;ExcessHet=3.0103;FS=0.000;MLEAC=2;MLEAF=1.00;MQ=43.85;QD=27.80;SOR=0.693	GT:AD:DP:GQ:PL	1/1:0,52:52:99:1474,156,0
3L	2276264	.	C	CT	487.73	.	AC=1;AF=0.500;AN=2;BaseQRankSum=-1.607;ClippingRankSum=0.000;DP=49;ExcessHet=3.0103;FS=2.835;MLEAC=1;MLEAF=0.500;MQ=43.84;MQRankSum=-2.568;QD=11.08;ReadPosRankSum=-0.025;SOR=0.814	GT:AD:DP:GQ:PL	0/1:30,14:44:99:525,0,1314
3L	2276265	3L_2276265_SNP	C	T,CTT	1460.73	.	AC=1,1;AF=0.500,0.500;AN=2;DB;DP=48;ExcessHet=3.0103;FS=0.000;MLEAC=1,1;MLEAF=0.500,0.500;MQ=43.84;QD=32.46;SOR=0.829	GT:AD:DP:GQ:PL	1/2:0,31,14:45:99:1498,634,532,870,0,1312
3L	2276267	.	TGG	T	494.73	.	AC=1;AF=0.500;AN=2;BaseQRankSum=-0.231;ClippingRankSum=0.000;DP=50;ExcessHet=3.0103;FS=2.587;MLEAC=1;MLEAF=0.500;MQ=43.88;MQRankSum=-2.515;QD=10.10;ReadPosRankSum=-0.320;SOR=0.821	GT:AD:DP:GQ:PL	0/1:33,16:49:99:532,0,1312
3L	2276279	.	TG	T	1540.73	.	AC=2;AF=1.00;AN=2;DP=52;ExcessHet=3.0103;FS=0.000;MLEAC=2;MLEAF=1.00;MQ=43.89;QD=30.21;SOR=0.732	GT:AD:DP:GQ:PL	1/1:0,51:51:99:1578,153,0
3L	2276363	3L_2276363_SNP	T	C	1291.77	.	AC=1;AF=0.500;AN=2;BaseQRankSum=-2.092;ClippingRankSum=0.000;DB;DP=52;ExcessHet=3.0103;FS=4.103;MLEAC=1;MLEAF=0.500;MQ=43.96;MQRankSum=-0.719;QD=24.84;ReadPosRankSum=0.387;SOR=0.302	GT:AD:DP:GQ:PL	0/1:19,33:52:99:1320,0,669
3L	2276368	3L_2276368_SNP	T	C,A	2045.77	.	AC=1,1;AF=0.500,0.500;AN=2;DB;DP=50;ExcessHet=3.0103;FS=0.000;MLEAC=1,1;MLEAF=0.500,0.500;MQ=43.96;QD=27.33;SOR=1.157	GT:AD:DP:GQ:PL	1/2:0,33,17:50:99:2074,706,669,1373,0,1328
3L	2276373	.	T	C	547.77	.	AC=1;AF=0.500;AN=2;BaseQRankSum=-0.782;ClippingRankSum=0.000;DP=47;ExcessHet=3.0103;FS=2.744;MLEAC=1;MLEAF=0.500;MQ=43.96;MQRankSum=0.763;QD=11.65;ReadPosRankSum=1.182;SOR=1.329	GT:AD:DP:GQ:PL	0/1:31,16:47:99:576,0,1296
3L	2276377	3L_2276377_SNP	T	C	1190.77	.	AC=1;AF=0.500;AN=2;BaseQRankSum=-0.868;ClippingRankSum=0.000;DB;DP=47;ExcessHet=3.0103;FS=2.628;MLEAC=1;MLEAF=0.500;MQ=43.96;MQRankSum=-0.708;QD=25.34;ReadPosRankSum=-0.506;SOR=0.363	GT:AD:DP:GQ:PL	0/1:17,30:47:99:1219,0,615
3L	2276414	3L_2276414_SNP	T	A	447.77	.	AC=1;AF=0.500;AN=2;BaseQRankSum=-1.940;ClippingRankSum=0.000;DB;DP=55;ExcessHet=3.0103;FS=2.340;MLEAC=1;MLEAF=0.500;MQ=43.96;MQRankSum=0.917;QD=8.14;ReadPosRankSum=-0.034;SOR=1.077	GT:AD:DP:GQ:PL	0/1:31,24:55:99:476,0,688
3L	2276462	3L_2276462_SNP	A	G	1733.77	.	AC=2;AF=1.00;AN=2;DB;DP=60;ExcessHet=3.0103;FS=0.000;MLEAC=2;MLEAF=1.00;MQ=44.00;QD=28.90;SOR=0.831	GT:AD:DP:GQ:PL	1/1:0,60:60:99:1762,179,0
3L	2276489	3L_2276489_SNP	T	G	575.77	.	AC=1;AF=0.500;AN=2;BaseQRankSum=-1.453;ClippingRankSum=0.000;DB;DP=53;ExcessHet=3.0103;FS=0.000;MLEAC=1;MLEAF=0.500;MQ=44.00;MQRankSum=0.000;QD=11.07;ReadPosRankSum=-0.563;SOR=0.678	GT:AD:DP:GQ:PL	0/1:23,29:52:99:604,0,470
3L	2276500	3L_2276500_SNP	A	G	396.77	.	AC=1;AF=0.500;AN=2;BaseQRankSum=-2.027;ClippingRankSum=0.000;DB;DP=53;ExcessHet=3.0103;FS=0.000;MLEAC=1;MLEAF=0.500;MQ=44.00;MQRankSum=0.000;QD=7.63;ReadPosRankSum=0.289;SOR=0.576	GT:AD:DP:GQ:PL	0/1:30,22:52:99:425,0,671
3L	2276518	3L_2276518_SNP	G	C	693.77	.	AC=1;AF=0.500;AN=2;BaseQRankSum=1.361;ClippingRankSum=0.000;DB;DP=58;ExcessHet=3.0103;FS=0.000;MLEAC=1;MLEAF=0.500;MQ=43.87;MQRankSum=-0.817;QD=12.17;ReadPosRankSum=0.924;SOR=0.601	GT:AD:DP:GQ:PL	0/1:24,33:57:99:722,0,459
3L	2276597	3L_2276597_SNP	G	A	306.77	.	AC=1;AF=0.500;AN=2;BaseQRankSum=3.259;ClippingRankSum=0.000;DB;DP=50;ExcessHet=3.0103;FS=2.587;MLEAC=1;MLEAF=0.500;MQ=43.59;MQRankSum=1.502;QD=6.14;ReadPosRankSum=-0.455;SOR=0.955	GT:AD:DP:GQ:PL	0/1:33,17:50:99:335,0,748
3L	2276636	3L_2276636_SNP	A	G	436.77	.	AC=1;AF=0.500;AN=2;BaseQRankSum=2.036;ClippingRankSum=0.000;DB;DP=50;ExcessHet=3.0103;FS=5.957;MLEAC=1;MLEAF=0.500;MQ=43.88;MQRankSum=1.295;QD=8.74;ReadPosRankSum=-0.297;SOR=1.609	GT:AD:DP:GQ:PL	0/1:28,22:50:99:465,0,589
3L	2276732	3L_2276732_SNP	A	G	673.77	.	AC=1;AF=0.500;AN=2;BaseQRankSum=-2.792;ClippingRankSum=0.000;DB;DP=65;ExcessHet=3.0103;FS=13.512;MLEAC=1;MLEAF=0.500;MQ=43.52;MQRankSum=-1.339;QD=10.37;ReadPosRankSum=-0.195;SOR=0.560	GT:AD:DP:GQ:PL	0/1:31,34:65:99:702,0,660
3L	2276753	3L_2276753_SNP	T	C	1560.77	.	AC=2;AF=1.00;AN=2;BaseQRankSum=1.782;ClippingRankSum=0.000;DB;DP=60;ExcessHet=3.0103;FS=0.000;MLEAC=2;MLEAF=1.00;MQ=44.00;MQRankSum=0.000;QD=26.01;ReadPosRankSum=-0.969;SOR=0.298	GT:AD:DP:GQ:PL	1/1:1,59:60:99:1589,170,0
3L	2276813	3L_2276813_SNP	G	A	1008.77	.	AC=2;AF=1.00;AN=2;DB;DP=41;ExcessHet=3.0103;FS=0.000;MLEAC=2;MLEAF=1.00;MQ=43.95;QD=25.22;SOR=0.793	GT:AD:DP:GQ:PL	1/1:0,40:40:99:1037,118,0
3L	2276846	.	T	A	1109.77	.	AC=2;AF=1.00;AN=2;DP=42;ExcessHet=3.0103;FS=0.000;MLEAC=2;MLEAF=1.00;MQ=43.91;QD=26.42;SOR=0.788	GT:AD:DP:GQ:PL	1/1:0,42:42:99:1138,125,0
3L	2276918	3L_2276918_SNP	C	A	273.77	.	AC=1;AF=0.500;AN=2;BaseQRankSum=-1.292;ClippingRankSum=0.000;DB;DP=51;ExcessHet=3.0103;FS=1.128;MLEAC=1;MLEAF=0.500;MQ=43.83;MQRankSum=0.407;QD=5.37;ReadPosRankSum=-0.330;SOR=0.711	GT:AD:DP:GQ:PL	0/1:34,17:51:99:302,0,737
3L	2276924	3L_2276924_SNP	T	C	1633.77	.	AC=2;AF=1.00;AN=2;DB;DP=51;ExcessHet=3.0103;FS=0.000;MLEAC=2;MLEAF=1.00;MQ=43.83;QD=32.03;SOR=0.732	GT:AD:DP:GQ:PL	1/1:0,51:51:99:1662,152,0
3L	2277065	3L_2277065_SNP	C	T	534.77	.	AC=1;AF=0.500;AN=2;BaseQRankSum=-2.910;ClippingRankSum=0.000;DB;DP=35;ExcessHet=3.0103;FS=1.421;MLEAC=1;MLEAF=0.500;MQ=44.00;MQRankSum=0.000;QD=15.28;ReadPosRankSum=-0.648;SOR=1.058	GT:AD:DP:GQ:PL	0/1:11,24:35:99:563,0,207
3L	2277077	3L_2277077_SNP	A	G	965.77	.	AC=2;AF=1.00;AN=2;DB;DP=36;ExcessHet=3.0103;FS=0.000;MLEAC=2;MLEAF=1.00;MQ=44.00;QD=26.83;SOR=1.209	GT:AD:DP:GQ:PL	1/1:0,36:36:99:994,108,0
3L	2277206	3L_2277206_SNP	C	A	546.77	.	AC=1;AF=0.500;AN=2;BaseQRankSum=1.346;ClippingRankSum=0.000;DB;DP=39;ExcessHet=3.0103;FS=1.302;MLEAC=1;MLEAF=0.500;MQ=43.88;MQRankSum=0.498;QD=14.02;ReadPosRankSum=-0.768;SOR=0.568	GT:AD:DP:GQ:PL	0/1:14,25:39:99:575,0,241
3L	2277296	3L_2277296_SNP	C	T	519.77	.	AC=1;AF=0.500;AN=2;BaseQRankSum=-0.876;ClippingRankSum=0.000;DB;DP=33;ExcessHet=3.0103;FS=5.871;MLEAC=1;MLEAF=0.500;MQ=43.94;MQRankSum=-0.593;QD=15.75;ReadPosRankSum=1.302;SOR=0.626	GT:AD:DP:GQ:PL	0/1:10,23:33:99:548,0,184
3L	2277341	3L_2277341_SNP	C	A	450.77	.	AC=1;AF=0.500;AN=2;BaseQRankSum=1.280;ClippingRankSum=0.000;DB;DP=32;ExcessHet=3.0103;FS=5.930;MLEAC=1;MLEAF=0.500;MQ=43.94;MQRankSum=0.000;QD=14.54;ReadPosRankSum=-0.676;SOR=1.673	GT:AD:DP:GQ:PL	0/1:11,20:31:99:479,0,210
3L	2277543	3L_2277543_SNP	C	T	413.77	.	AC=1;AF=0.500;AN=2;BaseQRankSum=1.911;ClippingRankSum=0.000;DB;DP=33;ExcessHet=3.0103;FS=0.000;MLEAC=1;MLEAF=0.500;MQ=44.00;MQRankSum=0.000;QD=12.54;ReadPosRankSum=0.207;SOR=0.527	GT:AD:DP:GQ:PL	0/1:14,19:33:99:442,0,286
```
