## Supplementary material for "The *Tofu* mutation restores female fertility to *Drosophila* with a null *BEAF* mutation": VCF file S4: fileS4_kog30dm6.raw.snps.indels.vcf (part 61 of 171)

```
3L	2277627	3L_2277627_SNP	G	A	494.77	.	AC=1;AF=0.500;AN=2;BaseQRankSum=0.083;ClippingRankSum=0.000;DB;DP=29;ExcessHet=3.0103;FS=0.000;MLEAC=1;MLEAF=0.500;MQ=43.50;MQRankSum=-0.674;QD=17.06;ReadPosRankSum=0.754;SOR=0.593	GT:AD:DP:GQ:PL	0/1:6,23:29:79:523,0,79
3L	2277657	3L_2277657_SNP	T	C	901.77	.	AC=2;AF=1.00;AN=2;DB;DP=35;ExcessHet=3.0103;FS=0.000;MLEAC=2;MLEAF=1.00;MQ=43.58;QD=25.76;SOR=1.308	GT:AD:DP:GQ:PL	1/1:0,35:35:99:930,104,0
3L	2277684	3L_2277684_SNP	T	C	1006.77	.	AC=2;AF=1.00;AN=2;DB;DP=38;ExcessHet=3.0103;FS=0.000;MLEAC=2;MLEAF=1.00;MQ=43.51;QD=26.49;SOR=1.179	GT:AD:DP:GQ:PL	1/1:0,38:38:99:1035,114,0
3L	2277732	3L_2277732_SNP	T	C	381.77	.	AC=1;AF=0.500;AN=2;BaseQRankSum=-0.816;ClippingRankSum=0.000;DB;DP=45;ExcessHet=3.0103;FS=4.211;MLEAC=1;MLEAF=0.500;MQ=43.78;MQRankSum=1.874;QD=8.48;ReadPosRankSum=1.832;SOR=0.297	GT:AD:DP:GQ:PL	0/1:25,20:45:99:410,0,514
3L	2277879	3L_2277879_SNP	A	G	666.77	.	AC=1;AF=0.500;AN=2;BaseQRankSum=1.074;ClippingRankSum=0.000;DB;DP=50;ExcessHet=3.0103;FS=1.147;MLEAC=1;MLEAF=0.500;MQ=43.94;MQRankSum=-0.708;QD=13.34;ReadPosRankSum=1.021;SOR=0.914	GT:AD:DP:GQ:PL	0/1:18,32:50:99:695,0,326
3L	2277894	3L_2277894_SNP	G	C	632.77	.	AC=1;AF=0.500;AN=2;BaseQRankSum=-0.943;ClippingRankSum=0.000;DB;DP=49;ExcessHet=3.0103;FS=0.000;MLEAC=1;MLEAF=0.500;MQ=44.00;MQRankSum=0.000;QD=12.91;ReadPosRankSum=2.173;SOR=0.593	GT:AD:DP:GQ:PL	0/1:19,30:49:99:661,0,380
3L	2277915	3L_2277915_SNP	G	A	774.77	.	AC=1;AF=0.500;AN=2;BaseQRankSum=-0.357;ClippingRankSum=0.000;DB;DP=54;ExcessHet=3.0103;FS=3.933;MLEAC=1;MLEAF=0.500;MQ=44.00;MQRankSum=0.000;QD=14.35;ReadPosRankSum=0.880;SOR=1.091	GT:AD:DP:GQ:PL	0/1:19,35:54:99:803,0,383
3L	2277986	3L_2277986_SNP	G	T	701.77	.	AC=1;AF=0.500;AN=2;BaseQRankSum=2.015;ClippingRankSum=0.000;DB;DP=58;ExcessHet=3.0103;FS=5.791;MLEAC=1;MLEAF=0.500;MQ=43.97;MQRankSum=0.000;QD=12.53;ReadPosRankSum=-0.596;SOR=1.609	GT:AD:DP:GQ:PL	0/1:22,34:56:99:730,0,382
3L	2278033	3L_2278033_SNP	A	G	2440.77	.	AC=2;AF=1.00;AN=2;DB;DP=66;ExcessHet=3.0103;FS=0.000;MLEAC=2;MLEAF=1.00;MQ=43.97;QD=27.74;SOR=1.033	GT:AD:DP:GQ:PL	1/1:0,66:66:99:2469,198,0
3L	2278041	3L_2278041_SNP	G	T	952.77	.	AC=1;AF=0.500;AN=2;BaseQRankSum=1.688;ClippingRankSum=0.000;DB;DP=66;ExcessHet=3.0103;FS=0.000;MLEAC=1;MLEAF=0.500;MQ=44.00;MQRankSum=0.000;QD=14.44;ReadPosRankSum=-0.910;SOR=0.821	GT:AD:DP:GQ:PL	0/1:24,42:66:99:981,0,452
3L	2278168	3L_2278168_SNP	T	C	2485.77	.	AC=2;AF=1.00;AN=2;DB;DP=59;ExcessHet=3.0103;FS=0.000;MLEAC=2;MLEAF=1.00;MQ=44.00;QD=29.50;SOR=1.034	GT:AD:DP:GQ:PL	1/1:0,59:59:99:2514,178,0
3L	2278178	3L_2278178_SNP	C	G	2455.77	.	AC=2;AF=1.00;AN=2;DB;DP=55;ExcessHet=3.0103;FS=0.000;MLEAC=2;MLEAF=1.00;MQ=43.96;QD=30.81;SOR=0.970	GT:AD:DP:GQ:PL	1/1:0,55:55:99:2484,175,0
3L	2278204	3L_2278204_SNP	T	C	1407.77	.	AC=2;AF=1.00;AN=2;DB;DP=53;ExcessHet=3.0103;FS=0.000;MLEAC=2;MLEAF=1.00;MQ=43.96;QD=26.56;SOR=1.077	GT:AD:DP:GQ:PL	1/1:0,53:53:99:1436,159,0
3L	2278239	3L_2278239_SNP	C	T	1418.77	.	AC=2;AF=1.00;AN=2;DB;DP=55;ExcessHet=3.0103;FS=0.000;MLEAC=2;MLEAF=1.00;MQ=43.68;QD=26.27;SOR=1.329	GT:AD:DP:GQ:PL	1/1:0,54:54:99:1447,161,0
3L	2278285	3L_2278285_SNP	C	A	1381.77	.	AC=2;AF=1.00;AN=2;DB;DP=51;ExcessHet=3.0103;FS=0.000;MLEAC=2;MLEAF=1.00;MQ=43.66;QD=27.09;SOR=1.565	GT:AD:DP:GQ:PL	1/1:0,51:51:99:1410,153,0
3L	2278353	3L_2278353_SNP	C	T	811.77	.	AC=1;AF=0.500;AN=2;BaseQRankSum=1.127;ClippingRankSum=0.000;DB;DP=54;ExcessHet=3.0103;FS=3.874;MLEAC=1;MLEAF=0.500;MQ=43.91;MQRankSum=-0.160;QD=15.03;ReadPosRankSum=-1.349;SOR=0.468	GT:AD:DP:GQ:PL	0/1:31,23:54:99:840,0,1232
3L	2278360	3L_2278360_SNP	A	G	771.77	.	AC=1;AF=0.500;AN=2;BaseQRankSum=-0.009;ClippingRankSum=0.000;DB;DP=54;ExcessHet=3.0103;FS=7.782;MLEAC=1;MLEAF=0.500;MQ=43.91;MQRankSum=-0.271;QD=14.29;ReadPosRankSum=-0.062;SOR=0.713	GT:AD:DP:GQ:PL	0/1:33,21:54:99:800,0,1283
3L	2278469	3L_2278469_SNP	G	T	671.77	.	AC=1;AF=0.500;AN=2;BaseQRankSum=3.375;ClippingRankSum=0.000;DB;DP=58;ExcessHet=3.0103;FS=7.156;MLEAC=1;MLEAF=0.500;MQ=43.88;MQRankSum=-1.683;QD=11.58;ReadPosRankSum=-0.406;SOR=0.223	GT:AD:DP:GQ:PL	0/1:28,30:58:99:700,0,581
3L	2278517	3L_2278517_SNP	A	G	621.77	.	AC=1;AF=0.500;AN=2;BaseQRankSum=0.261;ClippingRankSum=0.000;DB;DP=53;ExcessHet=3.0103;FS=2.348;MLEAC=1;MLEAF=0.500;MQ=43.89;MQRankSum=-1.585;QD=11.73;ReadPosRankSum=-1.754;SOR=0.430	GT:AD:DP:GQ:PL	0/1:24,29:53:99:650,0,495
3L	2278609	.	C	T	657.77	.	AC=1;AF=0.500;AN=2;BaseQRankSum=1.012;ClippingRankSum=0.000;DP=60;ExcessHet=3.0103;FS=1.025;MLEAC=1;MLEAF=0.500;MQ=43.77;MQRankSum=-2.642;QD=11.15;ReadPosRankSum=1.172;SOR=0.481	GT:AD:DP:GQ:PL	0/1:28,31:59:99:686,0,1028
3L	2278614	3L_2278614_SNP	C	A	507.77	.	AC=1;AF=0.500;AN=2;BaseQRankSum=-1.427;ClippingRankSum=0.000;DB;DP=58;ExcessHet=3.0103;FS=1.019;MLEAC=1;MLEAF=0.500;MQ=43.76;MQRankSum=2.624;QD=8.75;ReadPosRankSum=-1.076;SOR=0.898	GT:AD:DP:GQ:PL	0/1:31,27:58:99:536,0,1204
3L	2278674	3L_2278674_SNP	C	T	693.77	.	AC=1;AF=0.500;AN=2;BaseQRankSum=2.515;ClippingRankSum=0.000;DB;DP=66;ExcessHet=3.0103;FS=2.095;MLEAC=1;MLEAF=0.500;MQ=43.82;MQRankSum=-2.422;QD=11.01;ReadPosRankSum=-2.291;SOR=0.783	GT:AD:DP:GQ:PL	0/1:30,33:63:99:722,0,569
3L	2278707	3L_2278707_SNP	C	T	687.77	.	AC=1;AF=0.500;AN=2;BaseQRankSum=1.129;ClippingRankSum=0.000;DB;DP=71;ExcessHet=3.0103;FS=2.001;MLEAC=1;MLEAF=0.500;MQ=43.86;MQRankSum=2.157;QD=9.97;ReadPosRankSum=0.517;SOR=0.919	GT:AD:DP:GQ:PL	0/1:37,32:69:99:716,0,1449
3L	2278714	3L_2278714_SNP	A	T	805.77	.	AC=1;AF=0.500;AN=2;BaseQRankSum=0.469;ClippingRankSum=0.000;DB;DP=71;ExcessHet=3.0103;FS=2.017;MLEAC=1;MLEAF=0.500;MQ=43.86;MQRankSum=-2.068;QD=11.68;ReadPosRankSum=0.055;SOR=0.434	GT:AD:DP:GQ:PL	0/1:31,38:69:99:834,0,1171
3L	2278798	3L_2278798_SNP	G	A	860.77	.	AC=1;AF=0.500;AN=2;BaseQRankSum=1.288;ClippingRankSum=0.000;DB;DP=61;ExcessHet=3.0103;FS=2.256;MLEAC=1;MLEAF=0.500;MQ=42.69;MQRankSum=-4.336;QD=14.35;ReadPosRankSum=-0.461;SOR=0.412	GT:AD:DP:GQ:PL	0/1:22,38:60:99:889,0,690
3L	2278809	3L_2278809_SNP	C	T	879.77	.	AC=1;AF=0.500;AN=2;BaseQRankSum=2.184;ClippingRankSum=0.000;DB;DP=66;ExcessHet=3.0103;FS=2.124;MLEAC=1;MLEAF=0.500;MQ=42.73;MQRankSum=-4.879;QD=13.53;ReadPosRankSum=-0.167;SOR=0.510	GT:AD:DP:GQ:PL	0/1:26,39:65:99:908,0,810
3L	2278821	.	TTGA	T	1285.73	.	AC=1;AF=0.500;AN=2;BaseQRankSum=-0.354;ClippingRankSum=0.000;DP=62;ExcessHet=3.0103;FS=0.000;MLEAC=1;MLEAF=0.500;MQ=42.68;MQRankSum=-5.484;QD=20.74;ReadPosRankSum=0.184;SOR=0.693	GT:AD:DP:GQ:PL	0/1:28,34:62:99:1323,0,1098
3L	2278826	.	T	TGTAAA	1330.73	.	AC=1;AF=0.500;AN=2;BaseQRankSum=2.274;ClippingRankSum=0.000;DP=62;ExcessHet=3.0103;FS=0.948;MLEAC=1;MLEAF=0.500;MQ=42.68;MQRankSum=-5.484;QD=21.46;ReadPosRankSum=0.419;SOR=0.569	GT:AD:DP:GQ:PL	0/1:28,34:62:99:1368,0,1070
3L	2278829	3L_2278829_SNP	C	T	1272.77	.	AC=1;AF=0.500;AN=2;BaseQRankSum=-0.366;ClippingRankSum=0.000;DB;DP=60;ExcessHet=3.0103;FS=0.960;MLEAC=1;MLEAF=0.500;MQ=42.63;MQRankSum=-5.699;QD=21.21;ReadPosRankSum=-0.022;SOR=0.569	GT:AD:DP:GQ:PL	0/1:28,32:60:99:1301,0,1076
3L	2278848	.	TTTTGGCCACCAAAGTG	T	931.73	.	AC=1;AF=0.500;AN=2;BaseQRankSum=-1.093;ClippingRankSum=0.000;DP=69;ExcessHet=3.0103;FS=2.047;MLEAC=1;MLEAF=0.500;MQ=42.79;MQRankSum=-6.022;QD=14.12;ReadPosRankSum=-0.094;SOR=0.885	GT:AD:DP:GQ:PL	0/1:39,27:66:99:969,0,1539
3L	2278903	3L_2278903_SNP	C	A	619.77	.	AC=1;AF=0.500;AN=2;BaseQRankSum=2.016;ClippingRankSum=0.000;DB;DP=69;ExcessHet=3.0103;FS=0.918;MLEAC=1;MLEAF=0.500;MQ=43.36;MQRankSum=-4.790;QD=8.98;ReadPosRankSum=-4.015;SOR=0.892	GT:AD:DP:GQ:PL	0/1:38,31:69:99:648,0,814
3L	2278949	.	C	T	658.77	.	AC=1;AF=0.500;AN=2;BaseQRankSum=-0.652;ClippingRankSum=0.000;DP=71;ExcessHet=3.0103;FS=0.893;MLEAC=1;MLEAF=0.500;MQ=43.53;MQRankSum=2.935;QD=9.28;ReadPosRankSum=0.241;SOR=0.571	GT:AD:DP:GQ:PL	0/1:38,33:71:99:687,0,819
3L	2278976	3L_2278976_SNP	C	A	804.77	.	AC=1;AF=0.500;AN=2;BaseQRankSum=1.300;ClippingRankSum=0.000;DB;DP=67;ExcessHet=3.0103;FS=3.367;MLEAC=1;MLEAF=0.500;MQ=43.58;MQRankSum=-2.281;QD=12.01;ReadPosRankSum=1.957;SOR=0.556	GT:AD:DP:GQ:PL	0/1:29,38:67:99:833,0,502
3L	2279002	.	ACCC	A	1524.73	.	AC=1;AF=0.500;AN=2;BaseQRankSum=-0.710;ClippingRankSum=0.000;DP=64;ExcessHet=3.0103;FS=0.000;MLEAC=1;MLEAF=0.500;MQ=43.68;MQRankSum=-1.858;QD=23.82;ReadPosRankSum=2.189;SOR=0.675	GT:AD:DP:GQ:PL	0/1:25,39:64:99:1562,0,931
3L	2279005	.	C	CAA	1524.73	.	AC=1;AF=0.500;AN=2;BaseQRankSum=0.495;ClippingRankSum=0.000;DP=64;ExcessHet=3.0103;FS=0.000;MLEAC=1;MLEAF=0.500;MQ=43.68;MQRankSum=-1.858;QD=23.82;ReadPosRankSum=2.120;SOR=0.675	GT:AD:DP:GQ:PL	0/1:25,39:64:99:1562,0,931
3L	2279047	3L_2279047_SNP	C	T	921.77	.	AC=1;AF=0.500;AN=2;BaseQRankSum=1.753;ClippingRankSum=0.000;DB;DP=57;ExcessHet=3.0103;FS=1.091;MLEAC=1;MLEAF=0.500;MQ=43.26;MQRankSum=-1.167;QD=16.17;ReadPosRankSum=-2.986;SOR=0.892	GT:AD:DP:GQ:PL	0/1:17,40:57:99:950,0,301
3L	2279268	3L_2279268_SNP	A	G	681.77	.	AC=1;AF=0.500;AN=2;BaseQRankSum=-3.738;ClippingRankSum=0.000;DB;DP=63;ExcessHet=3.0103;FS=5.056;MLEAC=1;MLEAF=0.500;MQ=43.97;MQRankSum=-0.858;QD=11.18;ReadPosRankSum=-0.203;SOR=1.206	GT:AD:DP:GQ:PL	0/1:27,34:61:99:710,0,575
3L	2279321	3L_2279321_SNP	G	A	640.77	.	AC=1;AF=0.500;AN=2;BaseQRankSum=0.017;ClippingRankSum=0.000;DB;DP=60;ExcessHet=3.0103;FS=0.000;MLEAC=1;MLEAF=0.500;MQ=44.00;MQRankSum=0.000;QD=11.05;ReadPosRankSum=0.764;SOR=0.668	GT:AD:DP:GQ:PL	0/1:27,31:58:99:669,0,563
3L	2279402	3L_2279402_SNP	T	C	732.77	.	AC=1;AF=0.500;AN=2;BaseQRankSum=0.406;ClippingRankSum=0.000;DB;DP=49;ExcessHet=3.0103;FS=8.135;MLEAC=1;MLEAF=0.500;MQ=43.84;MQRankSum=1.886;QD=14.95;ReadPosRankSum=-1.509;SOR=1.187	GT:AD:DP:GQ:PL	0/1:27,22:49:99:761,0,1058
3L	2279414	3L_2279414_SNP	C	T	624.77	.	AC=1;AF=0.500;AN=2;BaseQRankSum=0.202;ClippingRankSum=0.000;DB;DP=47;ExcessHet=3.0103;FS=8.694;MLEAC=1;MLEAF=0.500;MQ=43.83;MQRankSum=1.652;QD=13.29;ReadPosRankSum=-0.909;SOR=1.379	GT:AD:DP:GQ:PL	0/1:29,18:47:99:653,0,1121
3L	2279487	3L_2279487_SNP	C	G	520.77	.	AC=1;AF=0.500;AN=2;BaseQRankSum=-0.894;ClippingRankSum=0.000;DB;DP=53;ExcessHet=3.0103;FS=7.811;MLEAC=1;MLEAF=0.500;MQ=43.93;MQRankSum=1.428;QD=9.83;ReadPosRankSum=-0.705;SOR=0.184	GT:AD:DP:GQ:PL	0/1:27,26:53:99:549,0,595
3L	2279601	3L_2279601_SNP	C	T	837.77	.	AC=1;AF=0.500;AN=2;BaseQRankSum=-0.287;ClippingRankSum=0.000;DB;DP=59;ExcessHet=3.0103;FS=2.300;MLEAC=1;MLEAF=0.500;MQ=43.97;MQRankSum=1.432;QD=14.20;ReadPosRankSum=0.539;SOR=0.711	GT:AD:DP:GQ:PL	0/1:20,39:59:99:866,0,344
3L	2279768	.	CGAGA	C	793.73	.	AC=1;AF=0.500;AN=2;BaseQRankSum=0.877;ClippingRankSum=0.000;DP=42;ExcessHet=3.0103;FS=2.884;MLEAC=1;MLEAF=0.500;MQ=44.00;MQRankSum=0.000;QD=20.89;ReadPosRankSum=0.000;SOR=0.797	GT:AD:DP:GQ:PL	0/1:17,21:38:99:831,0,682
3L	2279824	3L_2279824_SNP	G	A	612.77	.	AC=1;AF=0.500;AN=2;BaseQRankSum=-0.981;ClippingRankSum=0.000;DB;DP=49;ExcessHet=3.0103;FS=0.000;MLEAC=1;MLEAF=0.500;MQ=44.00;MQRankSum=0.000;QD=12.51;ReadPosRankSum=1.486;SOR=0.598	GT:AD:DP:GQ:PL	0/1:20,29:49:99:641,0,409
3L	2279878	3L_2279878_SNP	T	A	558.77	.	AC=1;AF=0.500;AN=2;BaseQRankSum=-1.334;ClippingRankSum=0.000;DB;DP=42;ExcessHet=3.0103;FS=1.209;MLEAC=1;MLEAF=0.500;MQ=44.00;MQRankSum=0.000;QD=13.30;ReadPosRankSum=-0.742;SOR=0.928	GT:AD:DP:GQ:PL	0/1:16,26:42:99:587,0,327
3L	2280027	3L_2280027_SNP	C	G	368.77	.	AC=1;AF=0.500;AN=2;BaseQRankSum=0.082;ClippingRankSum=0.000;DB;DP=60;ExcessHet=3.0103;FS=5.691;MLEAC=1;MLEAF=0.500;MQ=43.87;MQRankSum=-2.646;QD=6.25;ReadPosRankSum=-1.254;SOR=0.223	GT:AD:DP:GQ:PL	0/1:37,22:59:99:397,0,826
3L	2280102	.	CT	C	2638.73	.	AC=2;AF=1.00;AN=2;DP=58;ExcessHet=3.0103;FS=0.000;MLEAC=2;MLEAF=1.00;MQ=43.71;QD=32.99;SOR=0.997	GT:AD:DP:GQ:PL	1/1:0,58:58:99:2676,181,0
3L	2280104	.	T	A	2691.77	.	AC=2;AF=1.00;AN=2;DP=59;ExcessHet=3.0103;FS=0.000;MLEAC=2;MLEAF=1.00;MQ=43.72;QD=24.12;SOR=0.950	GT:AD:DP:GQ:PL	1/1:0,59:59:99:2720,184,0
3L	2280106	.	GTGTTC	G	2712.73	.	AC=2;AF=1.00;AN=2;DP=59;ExcessHet=3.0103;FS=0.000;MLEAC=2;MLEAF=1.00;MQ=43.72;QD=28.62;SOR=0.871	GT:AD:DP:GQ:PL	1/1:0,59:59:99:2750,187,0
3L	2280113	.	ATT	A	2647.73	.	AC=2;AF=1.00;AN=2;DP=58;ExcessHet=3.0103;FS=0.000;MLEAC=2;MLEAF=1.00;MQ=43.71;QD=33.03;SOR=0.836	GT:AD:DP:GQ:PL	1/1:0,58:58:99:2685,181,0
3L	2280638	.	G	GCATCCAT	1108.73	.	AC=1;AF=0.500;AN=2;BaseQRankSum=0.112;ClippingRankSum=0.000;DP=46;ExcessHet=3.0103;FS=4.291;MLEAC=1;MLEAF=0.500;MQ=44.00;MQRankSum=0.000;QD=24.64;ReadPosRankSum=-1.324;SOR=0.293	GT:AD:DP:GQ:PL	0/1:17,28:45:99:1146,0,1262
3L	2280761	3L_2280761_SNP	G	T	541.77	.	AC=1;AF=0.500;AN=2;BaseQRankSum=1.642;ClippingRankSum=0.000;DB;DP=46;ExcessHet=3.0103;FS=4.358;MLEAC=1;MLEAF=0.500;MQ=44.00;MQRankSum=0.000;QD=12.04;ReadPosRankSum=-1.926;SOR=0.396	GT:AD:DP:GQ:PL	0/1:20,25:45:99:570,0,401
3L	2280959	.	T	A	1318.77	.	AC=2;AF=1.00;AN=2;DP=48;ExcessHet=3.0103;FS=0.000;MLEAC=2;MLEAF=1.00;MQ=44.00;QD=27.47;SOR=0.776	GT:AD:DP:GQ:PL	1/1:0,48:48:99:1347,144,0
3L	2281675	.	C	CT	276.73	.	AC=1;AF=0.500;AN=2;BaseQRankSum=-2.271;ClippingRankSum=0.000;DP=44;ExcessHet=3.0103;FS=2.814;MLEAC=1;MLEAF=0.500;MQ=44.00;MQRankSum=0.000;QD=6.59;ReadPosRankSum=0.406;SOR=0.283	GT:AD:DP:GQ:PL	0/1:20,22:42:99:314,0,270
3L	2281928	3L_2281928_SNP	G	A	717.77	.	AC=1;AF=0.500;AN=2;BaseQRankSum=0.664;ClippingRankSum=0.000;DB;DP=58;ExcessHet=3.0103;FS=0.000;MLEAC=1;MLEAF=0.500;MQ=44.00;MQRankSum=0.000;QD=12.38;ReadPosRankSum=-2.409;SOR=0.580	GT:AD:DP:GQ:PL	0/1:38,20:58:99:746,0,1907
3L	2281934	3L_2281934_SNP	A	C	744.77	.	AC=1;AF=0.500;AN=2;BaseQRankSum=0.869;ClippingRankSum=0.000;DB;DP=62;ExcessHet=3.0103;FS=0.000;MLEAC=1;MLEAF=0.500;MQ=44.00;MQRankSum=0.000;QD=12.01;ReadPosRankSum=-2.481;SOR=0.580	GT:AD:DP:GQ:PL	0/1:40,22:62:99:773,0,1904
3L	2282386	3L_2282386_SNP	G	C	2806.77	.	AC=2;AF=1.00;AN=2;DB;DP=62;ExcessHet=3.0103;FS=0.000;MLEAC=2;MLEAF=1.00;MQ=43.91;QD=27.37;SOR=1.329	GT:AD:DP:GQ:PL	1/1:0,62:62:99:2835,190,0
3L	2282388	3L_2282388_SNP	T	A	2896.77	.	AC=2;AF=1.00;AN=2;DB;DP=63;ExcessHet=3.0103;FS=0.000;MLEAC=2;MLEAF=1.00;MQ=43.91;QD=36.97;SOR=1.270	GT:AD:DP:GQ:PL	1/1:0,63:63:99:2925,196,0
3L	2282393	.	T	A	2896.77	.	AC=2;AF=1.00;AN=2;DP=64;ExcessHet=3.0103;FS=0.000;MLEAC=2;MLEAF=1.00;MQ=43.91;QD=35.93;SOR=1.306	GT:AD:DP:GQ:PL	1/1:0,64:64:99:2925,196,0
3L	2282396	3L_2282396_SNP	T	C	2880.77	.	AC=2;AF=1.00;AN=2;DB;DP=62;ExcessHet=3.0103;FS=0.000;MLEAC=2;MLEAF=1.00;MQ=43.91;QD=26.26;SOR=1.234	GT:AD:DP:GQ:PL	1/1:0,62:62:99:2909,196,0
3L	2282419	3L_2282419_SNP	A	T	1024.77	.	AC=1;AF=0.500;AN=2;BaseQRankSum=2.820;ClippingRankSum=0.000;DB;DP=60;ExcessHet=3.0103;FS=17.753;MLEAC=1;MLEAF=0.500;MQ=43.90;MQRankSum=-1.086;QD=17.08;ReadPosRankSum=-0.320;SOR=1.856	GT:AD:DP:GQ:PL	0/1:17,43:60:99:1053,0,296
3L	2282548	3L_2282548_SNP	T	A	999.77	.	AC=1;AF=0.500;AN=2;BaseQRankSum=-0.936;ClippingRankSum=0.000;DB;DP=61;ExcessHet=3.0103;FS=3.556;MLEAC=1;MLEAF=0.500;MQ=43.87;MQRankSum=-2.211;QD=16.39;ReadPosRankSum=-0.464;SOR=1.145	GT:AD:DP:GQ:PL	0/1:33,28:61:99:1028,0,1282
3L	2282559	3L_2282559_SNP	C	A	969.77	.	AC=1;AF=0.500;AN=2;BaseQRankSum=2.415;ClippingRankSum=0.000;DB;DP=60;ExcessHet=3.0103;FS=2.122;MLEAC=1;MLEAF=0.500;MQ=43.84;MQRankSum=-2.460;QD=16.16;ReadPosRankSum=-0.052;SOR=0.997	GT:AD:DP:GQ:PL	0/1:32,28:60:99:998,0,1259
3L	2282623	3L_2282623_INS	C	CAGCTGTT	1062.73	.	AC=1;AF=0.500;AN=2;BaseQRankSum=-1.710;ClippingRankSum=0.000;DB;DP=53;ExcessHet=3.0103;FS=1.070;MLEAC=1;MLEAF=0.500;MQ=43.74;MQRankSum=-2.695;QD=20.44;ReadPosRankSum=-0.971;SOR=0.866	GT:AD:DP:GQ:PL	0/1:25,27:52:99:1100,0,966
3L	2282635	3L_2282635_SNP	G	C	990.77	.	AC=1;AF=0.500;AN=2;BaseQRankSum=1.329;ClippingRankSum=0.000;DB;DP=50;ExcessHet=3.0103;FS=1.093;MLEAC=1;MLEAF=0.500;MQ=43.73;MQRankSum=-2.697;QD=19.82;ReadPosRankSum=-0.408;SOR=0.726	GT:AD:DP:GQ:PL	0/1:24,26:50:99:1019,0,913
3L	2282694	3L_2282694_SNP	C	A	317.77	.	AC=1;AF=0.500;AN=2;BaseQRankSum=1.397;ClippingRankSum=0.000;DB;DP=45;ExcessHet=3.0103;FS=0.000;MLEAC=1;MLEAF=0.500;MQ=43.66;MQRankSum=0.795;QD=7.06;ReadPosRankSum=0.597;SOR=0.610	GT:AD:DP:GQ:PL	0/1:28,17:45:99:346,0,1117
3L	2282700	3L_2282700_SNP	C	G	1034.77	.	AC=1;AF=0.500;AN=2;BaseQRankSum=-2.143;ClippingRankSum=0.000;DB;DP=42;ExcessHet=3.0103;FS=1.226;MLEAC=1;MLEAF=0.500;MQ=43.69;MQRankSum=-0.361;QD=24.64;ReadPosRankSum=-1.064;SOR=0.950	GT:AD:DP:GQ:PL	0/1:15,27:42:99:1063,0,549
3L	2282705	3L_2282705_SNP	G	C	1065.77	.	AC=1;AF=0.500;AN=2;BaseQRankSum=-3.134;ClippingRankSum=0.000;DB;DP=44;ExcessHet=3.0103;FS=0.000;MLEAC=1;MLEAF=0.500;MQ=43.70;MQRankSum=-0.392;QD=24.22;ReadPosRankSum=-0.427;SOR=0.739	GT:AD:DP:GQ:PL	0/1:16,28:44:99:1094,0,576
3L	2282812	3L_2282812_SNP	T	C	1536.77	.	AC=2;AF=1.00;AN=2;DB;DP=57;ExcessHet=3.0103;FS=0.000;MLEAC=2;MLEAF=1.00;MQ=43.80;QD=27.44;SOR=0.765	GT:AD:DP:GQ:PL	1/1:0,56:56:99:1565,168,0
3L	2282953	3L_2282953_SNP	G	C	1401.77	.	AC=2;AF=1.00;AN=2;DB;DP=51;ExcessHet=3.0103;FS=0.000;MLEAC=2;MLEAF=1.00;MQ=43.92;QD=27.49;SOR=1.094	GT:AD:DP:GQ:PL	1/1:0,51:51:99:1430,153,0
3L	2283001	3L_2283001_SNP	A	C	1363.77	.	AC=2;AF=1.00;AN=2;BaseQRankSum=1.826;ClippingRankSum=0.000;DB;DP=51;ExcessHet=3.0103;FS=3.458;MLEAC=2;MLEAF=1.00;MQ=43.94;MQRankSum=0.000;QD=26.74;ReadPosRankSum=-1.364;SOR=0.610	GT:AD:DP:GQ:PL	1/1:1,50:51:99:1392,143,0
3L	2283016	3L_2283016_SNP	A	T	851.77	.	AC=1;AF=0.500;AN=2;BaseQRankSum=0.386;ClippingRankSum=0.000;DB;DP=53;ExcessHet=3.0103;FS=0.000;MLEAC=1;MLEAF=0.500;MQ=43.81;MQRankSum=-0.867;QD=16.07;ReadPosRankSum=-1.738;SOR=0.582	GT:AD:DP:GQ:PL	0/1:15,38:53:99:880,0,247
3L	2283094	3L_2283094_SNP	G	C	2409.77	.	AC=2;AF=1.00;AN=2;DB;DP=55;ExcessHet=3.0103;FS=0.000;MLEAC=2;MLEAF=1.00;MQ=43.50;QD=25.87;SOR=0.804	GT:AD:DP:GQ:PL	1/1:0,55:55:99:2438,166,0
3L	2283095	3L_2283095_SNP	G	A	2409.77	.	AC=2;AF=1.00;AN=2;DB;DP=55;ExcessHet=3.0103;FS=0.000;MLEAC=2;MLEAF=1.00;MQ=43.50;QD=28.75;SOR=0.804	GT:AD:DP:GQ:PL	1/1:0,55:55:99:2438,166,0
3L	2283140	3L_2283140_SNP	A	G	1546.77	.	AC=2;AF=1.00;AN=2;DB;DP=62;ExcessHet=3.0103;FS=0.000;MLEAC=2;MLEAF=1.00;MQ=43.46;QD=25.36;SOR=0.793	GT:AD:DP:GQ:PL	1/1:0,61:61:99:1575,181,0
3L	2283226	.	T	G	3121.77	.	AC=2;AF=1.00;AN=2;DP=70;ExcessHet=3.0103;FS=0.000;MLEAC=2;MLEAF=1.00;MQ=43.24;QD=30.13;SOR=1.011	GT:AD:DP:GQ:PL	1/1:0,70:70:99:3150,211,0
3L	2283227	.	G	A	3121.77	.	AC=2;AF=1.00;AN=2;DP=70;ExcessHet=3.0103;FS=0.000;MLEAC=2;MLEAF=1.00;MQ=43.24;QD=27.38;SOR=1.011	GT:AD:DP:GQ:PL	1/1:0,70:70:99:3150,211,0
3L	2283228	.	T	G	3121.77	.	AC=2;AF=1.00;AN=2;DP=70;ExcessHet=3.0103;FS=0.000;MLEAC=2;MLEAF=1.00;MQ=43.24;QD=28.35;SOR=1.011	GT:AD:DP:GQ:PL	1/1:0,70:70:99:3150,211,0
3L	2283288	3L_2283288_SNP	T	C	3279.77	.	AC=2;AF=1.00;AN=2;DB;DP=75;ExcessHet=3.0103;FS=0.000;MLEAC=2;MLEAF=1.00;MQ=43.22;QD=32.25;SOR=1.022	GT:AD:DP:GQ:PL	1/1:0,75:75:99:3308,226,0
3L	2283293	3L_2283293_SNP	G	A	3322.77	.	AC=2;AF=1.00;AN=2;DB;DP=76;ExcessHet=3.0103;FS=0.000;MLEAC=2;MLEAF=1.00;MQ=43.21;QD=29.35;SOR=1.051	GT:AD:DP:GQ:PL	1/1:0,76:76:99:3351,229,0
3L	2283378	3L_2283378_SNP	T	A	1846.77	.	AC=2;AF=1.00;AN=2;DB;DP=67;ExcessHet=3.0103;FS=0.000;MLEAC=2;MLEAF=1.00;MQ=43.21;QD=27.56;SOR=0.784	GT:AD:DP:GQ:PL	1/1:0,67:67:99:1875,201,0
3L	2283441	3L_2283441_SNP	A	G	2598.77	.	AC=2;AF=1.00;AN=2;DB;DP=59;ExcessHet=3.0103;FS=0.000;MLEAC=2;MLEAF=1.00;MQ=42.09;QD=26.37;SOR=1.421	GT:AD:DP:GQ:PL	1/1:0,59:59:99:2627,178,0
3L	2283442	3L_2283442_SNP	G	T	2598.77	.	AC=2;AF=1.00;AN=2;DB;DP=59;ExcessHet=3.0103;FS=0.000;MLEAC=2;MLEAF=1.00;MQ=42.09;QD=32.50;SOR=1.493	GT:AD:DP:GQ:PL	1/1:0,58:58:99:2627,178,0
3L	2283468	3L_2283468_SNP	T	A	2754.77	.	AC=2;AF=1.00;AN=2;DB;DP=63;ExcessHet=3.0103;FS=0.000;MLEAC=2;MLEAF=1.00;MQ=41.86;QD=28.83;SOR=2.019	GT:AD:DP:GQ:PL	1/1:0,62:62:99:2783,190,0
3L	2283476	.	TGGTG	T	2736.73	.	AC=2;AF=1.00;AN=2;DP=61;ExcessHet=3.0103;FS=0.000;MLEAC=2;MLEAF=1.00;MQ=41.72;QD=27.67;SOR=2.381	GT:AD:DP:GQ:PL	1/1:0,60:60:99:2774,187,0
3L	2283481	.	CTATGAATTATA	C	2792.73	.	AC=2;AF=1.00;AN=2;DP=62;ExcessHet=3.0103;FS=0.000;MLEAC=2;MLEAF=1.00;MQ=41.75;QD=28.17;SOR=2.265	GT:AD:DP:GQ:PL	1/1:0,61:61:99:2830,193,0
3L	2283497	3L_2283497_SNP	C	G	2756.77	.	AC=2;AF=1.00;AN=2;DB;DP=64;ExcessHet=3.0103;FS=0.000;MLEAC=2;MLEAF=1.00;MQ=41.83;QD=31.01;SOR=2.194	GT:AD:DP:GQ:PL	1/1:0,63:63:99:2785,190,0
3L	2283512	3L_2283512_SNP	T	A	2969.77	.	AC=2;AF=1.00;AN=2;DB;DP=67;ExcessHet=3.0103;FS=0.000;MLEAC=2;MLEAF=1.00;MQ=41.96;QD=29.22;SOR=1.793	GT:AD:DP:GQ:PL	1/1:0,66:66:99:2998,202,0
3L	2283519	3L_2283519_SNP	G	T	2982.77	.	AC=2;AF=1.00;AN=2;DB;DP=68;ExcessHet=3.0103;FS=0.000;MLEAC=2;MLEAF=1.00;MQ=41.99;QD=32.02;SOR=1.609	GT:AD:DP:GQ:PL	1/1:0,67:67:99:3011,202,0
3L	2283520	3L_2283520_SNP	T	A	2982.77	.	AC=2;AF=1.00;AN=2;DB;DP=67;ExcessHet=3.0103;FS=0.000;MLEAC=2;MLEAF=1.00;MQ=41.99;QD=30.17;SOR=1.574	GT:AD:DP:GQ:PL	1/1:0,66:66:99:3011,202,0
3L	2283556	3L_2283556_SNP	G	T	2701.77	.	AC=2;AF=1.00;AN=2;DB;DP=61;ExcessHet=3.0103;FS=0.000;MLEAC=2;MLEAF=1.00;MQ=42.57;QD=31.42;SOR=1.160	GT:AD:DP:GQ:PL	1/1:0,60:60:99:2730,187,0
3L	2283558	3L_2283558_SNP	C	T	2726.77	.	AC=2;AF=1.00;AN=2;DB;DP=60;ExcessHet=3.0103;FS=0.000;MLEAC=2;MLEAF=1.00;MQ=42.67;QD=25.98;SOR=1.123	GT:AD:DP:GQ:PL	1/1:0,59:59:99:2755,190,0
3L	2283566	3L_2283566_SNP	A	G	2590.77	.	AC=2;AF=1.00;AN=2;DB;DP=60;ExcessHet=3.0103;FS=0.000;MLEAC=2;MLEAF=1.00;MQ=42.83;QD=36.20;SOR=0.871	GT:AD:DP:GQ:PL	1/1:0,59:59:99:2619,181,0
3L	2283597	3L_2283597_SNP	G	A	1506.77	.	AC=2;AF=1.00;AN=2;DB;DP=56;ExcessHet=3.0103;FS=0.000;MLEAC=2;MLEAF=1.00;MQ=43.28;QD=27.40;SOR=0.804	GT:AD:DP:GQ:PL	1/1:0,55:55:99:1535,165,0
3L	2283686	3L_2283686_SNP	T	A	1315.77	.	AC=1;AF=0.500;AN=2;BaseQRankSum=0.633;ClippingRankSum=0.000;DB;DP=70;ExcessHet=3.0103;FS=3.329;MLEAC=1;MLEAF=0.500;MQ=43.57;MQRankSum=-1.829;QD=18.80;ReadPosRankSum=-0.331;SOR=1.242	GT:AD:DP:GQ:PL	0/1:35,35:70:99:1344,0,1600
3L	2283687	3L_2283687_SNP	T	C	1315.77	.	AC=1;AF=0.500;AN=2;BaseQRankSum=-0.434;ClippingRankSum=0.000;DB;DP=70;ExcessHet=3.0103;FS=3.329;MLEAC=1;MLEAF=0.500;MQ=43.57;MQRankSum=-1.829;QD=18.80;ReadPosRankSum=-0.311;SOR=1.242	GT:AD:DP:GQ:PL	0/1:35,35:70:99:1344,0,1600
3L	2283725	3L_2283725_SNP	G	A	756.77	.	AC=1;AF=0.500;AN=2;BaseQRankSum=-0.755;ClippingRankSum=0.000;DB;DP=66;ExcessHet=3.0103;FS=0.946;MLEAC=1;MLEAF=0.500;MQ=43.64;MQRankSum=-1.363;QD=11.47;ReadPosRankSum=-0.996;SOR=0.905	GT:AD:DP:GQ:PL	0/1:30,36:66:99:785,0,643
3L	2284035	3L_2284035_SNP	G	C	1053.77	.	AC=1;AF=0.500;AN=2;BaseQRankSum=1.500;ClippingRankSum=0.000;DB;DP=52;ExcessHet=3.0103;FS=3.976;MLEAC=1;MLEAF=0.500;MQ=44.00;MQRankSum=0.000;QD=20.26;ReadPosRankSum=0.911;SOR=1.382	GT:AD:DP:GQ:PL	0/1:24,28:52:99:1082,0,924
3L	2284046	.	T	C	1155.77	.	AC=1;AF=0.500;AN=2;BaseQRankSum=3.615;ClippingRankSum=0.000;DP=53;ExcessHet=3.0103;FS=1.051;MLEAC=1;MLEAF=0.500;MQ=44.00;MQRankSum=0.000;QD=21.81;ReadPosRankSum=1.007;SOR=0.892	GT:AD:DP:GQ:PL	0/1:25,28:53:99:1184,0,953
3L	2284054	3L_2284054_SNP	G	A	1232.77	.	AC=1;AF=0.500;AN=2;BaseQRankSum=3.939;ClippingRankSum=0.000;DB;DP=51;ExcessHet=3.0103;FS=0.000;MLEAC=1;MLEAF=0.500;MQ=44.00;MQRankSum=0.000;QD=24.17;ReadPosRankSum=-0.393;SOR=0.565	GT:AD:DP:GQ:PL	0/1:21,30:51:99:1261,0,821
3L	2284067	3L_2284067_SNP	C	A	1128.77	.	AC=1;AF=0.500;AN=2;BaseQRankSum=1.595;ClippingRankSum=0.000;DB;DP=51;ExcessHet=3.0103;FS=0.000;MLEAC=1;MLEAF=0.500;MQ=44.00;MQRankSum=0.000;QD=22.13;ReadPosRankSum=0.096;SOR=0.610	GT:AD:DP:GQ:PL	0/1:21,30:51:99:1157,0,833
3L	2284101	.	TGTTG	T	784.73	.	AC=1;AF=0.500;AN=2;BaseQRankSum=0.164;ClippingRankSum=0.000;DP=54;ExcessHet=3.0103;FS=1.083;MLEAC=1;MLEAF=0.500;MQ=44.00;MQRankSum=0.000;QD=15.09;ReadPosRankSum=0.278;SOR=0.777	GT:AD:DP:GQ:PL	0/1:30,22:52:99:822,0,1193
3L	2284132	3L_2284132_SNP	C	A	1473.77	.	AC=1;AF=0.500;AN=2;BaseQRankSum=-0.054;ClippingRankSum=0.000;DB;DP=61;ExcessHet=3.0103;FS=5.310;MLEAC=1;MLEAF=0.500;MQ=44.00;MQRankSum=0.000;QD=24.16;ReadPosRankSum=0.207;SOR=0.561	GT:AD:DP:GQ:PL	0/1:24,37:61:99:1502,0,860
3L	2284142	3L_2284142_SNP	C	G	1542.77	.	AC=1;AF=0.500;AN=2;BaseQRankSum=0.747;ClippingRankSum=0.000;DB;DP=68;ExcessHet=3.0103;FS=0.952;MLEAC=1;MLEAF=0.500;MQ=43.97;MQRankSum=-0.757;QD=22.69;ReadPosRankSum=0.044;SOR=0.668	GT:AD:DP:GQ:PL	0/1:26,42:68:99:1571,0,910
3L	2284238	3L_2284238_SNP	T	A	1054.77	.	AC=1;AF=0.500;AN=2;BaseQRankSum=1.010;ClippingRankSum=0.000;DB;DP=75;ExcessHet=3.0103;FS=4.789;MLEAC=1;MLEAF=0.500;MQ=43.87;MQRankSum=2.845;QD=14.45;ReadPosRankSum=0.289;SOR=1.135	GT:AD:DP:GQ:PL	0/1:25,48:73:99:1083,0,458
3L	2284289	3L_2284289_SNP	A	G	918.77	.	AC=1;AF=0.500;AN=2;BaseQRankSum=-1.542;ClippingRankSum=0.000;DB;DP=61;ExcessHet=3.0103;FS=1.008;MLEAC=1;MLEAF=0.500;MQ=43.97;MQRankSum=1.467;QD=15.06;ReadPosRankSum=1.352;SOR=0.843	GT:AD:DP:GQ:PL	0/1:20,41:61:99:947,0,394
3L	2284370	3L_2284370_SNP	A	G	780.77	.	AC=1;AF=0.500;AN=2;BaseQRankSum=1.106;ClippingRankSum=0.000;DB;DP=53;ExcessHet=3.0103;FS=0.000;MLEAC=1;MLEAF=0.500;MQ=44.00;MQRankSum=0.000;QD=14.73;ReadPosRankSum=-0.555;SOR=0.815	GT:AD:DP:GQ:PL	0/1:18,35:53:99:809,0,323
3L	2284454	3L_2284454_SNP	G	C	1602.77	.	AC=2;AF=1.00;AN=2;DB;DP=63;ExcessHet=3.0103;FS=0.000;MLEAC=2;MLEAF=1.00;MQ=43.88;QD=25.44;SOR=1.092	GT:AD:DP:GQ:PL	1/1:0,63:63:99:1631,186,0
3L	2284495	3L_2284495_SNP	T	G	1097.77	.	AC=1;AF=0.500;AN=2;BaseQRankSum=0.590;ClippingRankSum=0.000;DB;DP=65;ExcessHet=3.0103;FS=0.000;MLEAC=1;MLEAF=0.500;MQ=43.89;MQRankSum=1.715;QD=16.89;ReadPosRankSum=0.647;SOR=0.750	GT:AD:DP:GQ:PL	0/1:17,48:65:99:1126,0,233
3L	2284747	3L_2284747_SNP	T	C	1264.77	.	AC=2;AF=1.00;AN=2;DB;DP=49;ExcessHet=3.0103;FS=0.000;MLEAC=2;MLEAF=1.00;MQ=44.00;QD=25.81;SOR=1.225	GT:AD:DP:GQ:PL	1/1:0,49:49:99:1293,146,0
3L	2285062	3L_2285062_SNP	T	G	1246.77	.	AC=2;AF=1.00;AN=2;DB;DP=47;ExcessHet=3.0103;FS=0.000;MLEAC=2;MLEAF=1.00;MQ=43.92;QD=26.53;SOR=1.132	GT:AD:DP:GQ:PL	1/1:0,47:47:99:1275,141,0
3L	2285125	.	CTA	C	797.73	.	AC=1;AF=0.500;AN=2;BaseQRankSum=0.113;ClippingRankSum=0.000;DP=50;ExcessHet=3.0103;FS=2.315;MLEAC=1;MLEAF=0.500;MQ=43.86;MQRankSum=-0.589;QD=15.95;ReadPosRankSum=0.390;SOR=0.886	GT:AD:DP:GQ:PL	0/1:25,25:50:99:835,0,815
3L	2285204	3L_2285204_SNP	T	C	1339.77	.	AC=2;AF=1.00;AN=2;DB;DP=51;ExcessHet=3.0103;FS=0.000;MLEAC=2;MLEAF=1.00;MQ=43.53;QD=26.27;SOR=0.732	GT:AD:DP:GQ:PL	1/1:0,51:51:99:1368,152,0
3L	2285232	3L_2285232_SNP	T	G	2329.77	.	AC=2;AF=1.00;AN=2;DB;DP=53;ExcessHet=3.0103;FS=0.000;MLEAC=2;MLEAF=1.00;MQ=43.44;QD=32.99;SOR=0.892	GT:AD:DP:GQ:PL	1/1:0,53:53:99:2358,160,0
3L	2285235	3L_2285235_SNP	A	G	2391.77	.	AC=2;AF=1.00;AN=2;DB;DP=52;ExcessHet=3.0103;FS=0.000;MLEAC=2;MLEAF=1.00;MQ=43.43;QD=26.20;SOR=0.853	GT:AD:DP:GQ:PL	1/1:0,52:52:99:2420,163,0
3L	2285238	3L_2285238_SNP	G	T	2401.77	.	AC=2;AF=1.00;AN=2;DB;DP=52;ExcessHet=3.0103;FS=0.000;MLEAC=2;MLEAF=1.00;MQ=43.48;QD=29.62;SOR=0.853	GT:AD:DP:GQ:PL	1/1:0,52:52:99:2430,163,0
3L	2285257	3L_2285257_SNP	C	T	2536.77	.	AC=2;AF=1.00;AN=2;DB;DP=56;ExcessHet=3.0103;FS=0.000;MLEAC=2;MLEAF=1.00;MQ=43.49;QD=31.25;SOR=0.841	GT:AD:DP:GQ:PL	1/1:0,56:56:99:2565,172,0
3L	2285260	3L_2285260_SNP	G	A	2581.77	.	AC=2;AF=1.00;AN=2;DB;DP=57;ExcessHet=3.0103;FS=0.000;MLEAC=2;MLEAF=1.00;MQ=43.44;QD=23.87;SOR=0.800	GT:AD:DP:GQ:PL	1/1:0,57:57:99:2610,175,0
3L	2285263	3L_2285263_SNP	C	G	2604.77	.	AC=2;AF=1.00;AN=2;DB;DP=59;ExcessHet=3.0103;FS=0.000;MLEAC=2;MLEAF=1.00;MQ=43.43;QD=33.28;SOR=0.871	GT:AD:DP:GQ:PL	1/1:0,59:59:99:2633,178,0
3L	2285264	3L_2285264_SNP	G	A	2604.77	.	AC=2;AF=1.00;AN=2;DB;DP=58;ExcessHet=3.0103;FS=0.000;MLEAC=2;MLEAF=1.00;MQ=43.42;QD=33.85;SOR=0.914	GT:AD:DP:GQ:PL	1/1:0,58:58:99:2633,178,0
3L	2285371	3L_2285371_SNP	G	T	2274.77	.	AC=2;AF=1.00;AN=2;DB;DP=52;ExcessHet=3.0103;FS=0.000;MLEAC=2;MLEAF=1.00;MQ=43.70;QD=26.87;SOR=1.270	GT:AD:DP:GQ:PL	1/1:0,50:50:99:2303,160,0
3L	2285372	3L_2285372_SNP	T	G	2274.77	.	AC=2;AF=1.00;AN=2;DB;DP=54;ExcessHet=3.0103;FS=0.000;MLEAC=2;MLEAF=1.00;MQ=43.75;QD=33.90;SOR=1.244	GT:AD:DP:GQ:PL	1/1:0,52:52:99:2303,160,0
3L	2285397	3L_2285397_SNP	G	C	1469.77	.	AC=2;AF=1.00;AN=2;DB;DP=56;ExcessHet=3.0103;FS=0.000;MLEAC=2;MLEAF=1.00;MQ=43.70;QD=27.22;SOR=1.445	GT:AD:DP:GQ:PL	1/1:0,54:54:99:1498,161,0
3L	2285561	3L_2285561_DEL	AGACGACCGAATGCGGGCCATTC	A	274.73	.	AC=1;AF=0.500;AN=2;BaseQRankSum=-1.074;ClippingRankSum=0.000;DB;DP=46;ExcessHet=3.0103;FS=1.413;MLEAC=1;MLEAF=0.500;MQ=42.58;MQRankSum=-4.469;QD=6.11;ReadPosRankSum=1.909;SOR=1.050	GT:AD:DP:GQ:PL	0/1:35,10:45:99:312,0,1481
3L	2285586	3L_2285586_SNP	C	A	298.77	.	AC=1;AF=0.500;AN=2;BaseQRankSum=-0.784;ClippingRankSum=0.000;DB;DP=41;ExcessHet=3.0103;FS=1.435;MLEAC=1;MLEAF=0.500;MQ=42.46;MQRankSum=-4.366;QD=7.29;SOR=1.046	GT:AD:DP:GQ:PL	0/1:31,10:41:99:327,0,1272
3L	2285587	3L_2285587_DEL	AGC	A	286.73	.	AC=1;AF=0.500;AN=2;BaseQRankSum=0.164;ClippingRankSum=0.000;DB;DP=41;ExcessHet=3.0103;FS=1.435;MLEAC=1;MLEAF=0.500;MQ=42.46;MQRankSum=-4.366;QD=6.99;SOR=1.046	GT:AD:DP:GQ:PL	0/1:31,10:41:99:324,0,1314
3L	2285591	3L_2285591_DEL	ATCT	A	286.73	.	AC=1;AF=0.500;AN=2;BaseQRankSum=0.308;ClippingRankSum=0.000;DB;DP=42;ExcessHet=3.0103;FS=1.435;MLEAC=1;MLEAF=0.500;MQ=42.57;MQRankSum=-4.767;QD=6.83;SOR=1.012	GT:AD:DP:GQ:PL	0/1:32,10:42:99:324,0,1313
3L	2285639	3L_2285639_SNP	C	T	1217.77	.	AC=2;AF=1.00;AN=2;DB;DP=44;ExcessHet=3.0103;FS=0.000;MLEAC=2;MLEAF=1.00;MQ=42.22;QD=27.68;SOR=0.990	GT:AD:DP:GQ:PL	1/1:0,44:44:99:1246,132,0
3L	2285667	3L_2285667_SNP	C	T	1138.77	.	AC=2;AF=1.00;AN=2;DB;DP=42;ExcessHet=3.0103;FS=0.000;MLEAC=2;MLEAF=1.00;MQ=42.18;QD=27.11;SOR=1.005	GT:AD:DP:GQ:PL	1/1:0,42:42:99:1167,126,0
3L	2285707	3L_2285707_SNP	T	A	1547.77	.	AC=2;AF=1.00;AN=2;DB;DP=35;ExcessHet=3.0103;FS=0.000;MLEAC=2;MLEAF=1.00;MQ=41.69;QD=34.37;SOR=1.675	GT:AD:DP:GQ:PL	1/1:0,35:35:99:1576,111,0
3L	2285726	.	G	GCGAGCAC	1950.73	.	AC=2;AF=1.00;AN=2;DP=38;ExcessHet=3.0103;FS=0.000;MLEAC=2;MLEAF=1.00;MQ=41.33;QD=25.27;SOR=1.670	GT:AD:DP:GQ:PL	1/1:0,38:38:99:1988,135,0
3L	2285727	.	T	TCG	1922.73	.	AC=2;AF=1.00;AN=2;DP=34;ExcessHet=3.0103;FS=0.000;MLEAC=2;MLEAF=1.00;MQ=41.11;QD=30.34;SOR=1.244	GT:AD:DP:GQ:PL	1/1:0,34:34:99:1960,132,0
3L	2285729	.	T	A	1681.77	.	AC=2;AF=1.00;AN=2;DP=37;ExcessHet=3.0103;FS=0.000;MLEAC=2;MLEAF=1.00;MQ=41.29;QD=30.75;SOR=1.432	GT:AD:DP:GQ:PL	1/1:0,37:37:99:1710,114,0
3L	2285730	.	A	AGGC	1717.73	.	AC=2;AF=1.00;AN=2;DP=38;ExcessHet=3.0103;FS=0.000;MLEAC=2;MLEAF=1.00;MQ=41.31;QD=26.24;SOR=1.493	GT:AD:DP:GQ:PL	1/1:0,38:38:99:1755,117,0
3L	2285733	.	T	TCTGCGTA	1762.73	.	AC=2;AF=1.00;AN=2;DP=37;ExcessHet=3.0103;FS=0.000;MLEAC=2;MLEAF=1.00;MQ=41.18;QD=28.12;SOR=1.609	GT:AD:DP:GQ:PL	1/1:0,37:37:99:1800,120,0
3L	2285737	.	TG	T	1627.73	.	AC=2;AF=1.00;AN=2;DP=36;ExcessHet=3.0103;FS=0.000;MLEAC=2;MLEAF=1.00;MQ=41.21;QD=29.77;SOR=1.547	GT:AD:DP:GQ:PL	1/1:0,36:36:99:1665,111,0
3L	2285740	.	A	T	1681.77	.	AC=2;AF=1.00;AN=2;DP=36;ExcessHet=3.0103;FS=0.000;MLEAC=2;MLEAF=1.00;MQ=41.27;QD=28.82;SOR=1.547	GT:AD:DP:GQ:PL	1/1:0,36:36:99:1710,114,0
3L	2285742	.	C	CA	1627.73	.	AC=2;AF=1.00;AN=2;DP=37;ExcessHet=3.0103;FS=0.000;MLEAC=2;MLEAF=1.00;MQ=41.35;QD=37.71;SOR=1.609	GT:AD:DP:GQ:PL	1/1:0,37:37:99:1665,111,0
3L	2285744	.	A	G	1681.77	.	AC=2;AF=1.00;AN=2;DP=35;ExcessHet=3.0103;FS=0.000;MLEAC=2;MLEAF=1.00;MQ=41.31;QD=33.65;SOR=1.675	GT:AD:DP:GQ:PL	1/1:0,35:35:99:1710,114,0
3L	2285746	.	A	AACGC	1672.73	.	AC=2;AF=1.00;AN=2;DP=35;ExcessHet=3.0103;FS=0.000;MLEAC=2;MLEAF=1.00;MQ=41.37;QD=28.33;SOR=1.675	GT:AD:DP:GQ:PL	1/1:0,35:35:99:1710,114,0
3L	2285749	.	T	A	1570.77	.	AC=2;AF=1.00;AN=2;DP=35;ExcessHet=3.0103;FS=0.000;MLEAC=2;MLEAF=1.00;MQ=41.49;QD=26.10;SOR=1.675	GT:AD:DP:GQ:PL	1/1:0,35:35:99:1599,108,0
3L	2285766	3L_2285766_SNP	A	G	1519.77	.	AC=2;AF=1.00;AN=2;DB;DP=36;ExcessHet=3.0103;FS=0.000;MLEAC=2;MLEAF=1.00;MQ=41.60;QD=27.49;SOR=1.061	GT:AD:DP:GQ:PL	1/1:0,36:36:99:1548,108,0
3L	2285820	3L_2285820_SNP	G	A	1030.77	.	AC=2;AF=1.00;AN=2;BaseQRankSum=1.825;ClippingRankSum=0.000;DB;DP=40;ExcessHet=3.0103;FS=4.260;MLEAC=2;MLEAF=1.00;MQ=42.30;MQRankSum=0.611;QD=25.77;ReadPosRankSum=-0.131;SOR=1.180	GT:AD:DP:GQ:PL	1/1:1,39:40:99:1059,110,0
3L	2285864	3L_2285864_SNP	G	C	1157.77	.	AC=2;AF=1.00;AN=2;DB;DP=44;ExcessHet=3.0103;FS=0.000;MLEAC=2;MLEAF=1.00;MQ=43.56;QD=26.31;SOR=0.990	GT:AD:DP:GQ:PL	1/1:0,44:44:99:1186,131,0
3L	2285948	.	AGCCATATCAGGC	A	876.73	.	AC=1;AF=0.500;AN=2;BaseQRankSum=-1.143;ClippingRankSum=0.000;DP=72;ExcessHet=3.0103;FS=6.697;MLEAC=1;MLEAF=0.500;MQ=42.91;MQRankSum=-2.416;QD=12.52;ReadPosRankSum=1.270;SOR=1.299	GT:AD:DP:GQ:PL	0/1:45,25:70:99:914,0,1814
3L	2286134	3L_2286134_SNP	T	G	682.77	.	AC=1;AF=0.500;AN=2;BaseQRankSum=-0.838;ClippingRankSum=0.000;DB;DP=57;ExcessHet=3.0103;FS=2.353;MLEAC=1;MLEAF=0.500;MQ=43.60;MQRankSum=-1.451;QD=12.19;ReadPosRankSum=0.075;SOR=0.369	GT:AD:DP:GQ:PL	0/1:23,33:56:99:711,0,424
3L	2286169	3L_2286169_SNP	G	C	1206.77	.	AC=1;AF=0.500;AN=2;BaseQRankSum=2.698;ClippingRankSum=0.000;DB;DP=61;ExcessHet=3.0103;FS=0.000;MLEAC=1;MLEAF=0.500;MQ=43.76;MQRankSum=0.142;QD=20.11;ReadPosRankSum=1.223;SOR=0.770	GT:AD:DP:GQ:PL	0/1:28,32:60:99:1235,0,1045
3L	2286175	3L_2286175_SNP	C	A	1203.77	.	AC=1;AF=0.500;AN=2;BaseQRankSum=1.890;ClippingRankSum=0.000;DB;DP=60;ExcessHet=3.0103;FS=1.017;MLEAC=1;MLEAF=0.500;MQ=43.76;MQRankSum=0.057;QD=20.06;ReadPosRankSum=1.302;SOR=0.955	GT:AD:DP:GQ:PL	0/1:29,31:60:99:1232,0,1077
3L	2286190	3L_2286190_SNP	A	C	1555.77	.	AC=2;AF=1.00;AN=2;DB;DP=57;ExcessHet=3.0103;FS=0.000;MLEAC=2;MLEAF=1.00;MQ=43.74;QD=27.29;SOR=1.238	GT:AD:DP:GQ:PL	1/1:0,57:57:99:1584,171,0
3L	2286235	3L_2286235_SNP	C	T	1452.77	.	AC=2;AF=1.00;AN=2;DB;DP=55;ExcessHet=3.0103;FS=0.000;MLEAC=2;MLEAF=1.00;MQ=43.66;QD=26.41;SOR=1.262	GT:AD:DP:GQ:PL	1/1:0,55:55:99:1481,165,0
3L	2286262	.	AGATTTACAGATTTTACTGT	A	698.73	.	AC=1;AF=0.500;AN=2;BaseQRankSum=0.069;ClippingRankSum=0.000;DP=52;ExcessHet=3.0103;FS=4.293;MLEAC=1;MLEAF=0.500;MQ=43.70;MQRankSum=-2.432;QD=15.19;ReadPosRankSum=0.302;SOR=0.620	GT:AD:DP:GQ:PL	0/1:26,20:46:99:736,0,1017
3L	2286302	3L_2286302_SNP	T	C	1201.77	.	AC=2;AF=1.00;AN=2;DB;DP=45;ExcessHet=3.0103;FS=0.000;MLEAC=2;MLEAF=1.00;MQ=43.70;QD=26.71;SOR=0.737	GT:AD:DP:GQ:PL	1/1:0,45:45:99:1230,135,0
3L	2286426	3L_2286426_SNP	A	T	492.77	.	AC=1;AF=0.500;AN=2;BaseQRankSum=0.715;ClippingRankSum=0.000;DB;DP=50;ExcessHet=3.0103;FS=5.887;MLEAC=1;MLEAF=0.500;MQ=43.96;MQRankSum=-0.980;QD=10.06;ReadPosRankSum=0.329;SOR=0.847	GT:AD:DP:GQ:PL	0/1:25,24:49:99:521,0,542
3L	2286498	3L_2286498_SNP	A	T	610.77	.	AC=1;AF=0.500;AN=2;BaseQRankSum=-0.424;ClippingRankSum=0.000;DB;DP=52;ExcessHet=3.0103;FS=3.951;MLEAC=1;MLEAF=0.500;MQ=43.92;MQRankSum=-1.244;QD=11.75;ReadPosRankSum=0.749;SOR=0.307	GT:AD:DP:GQ:PL	0/1:23,29:52:99:639,0,477
3L	2286605	3L_2286605_SNP	C	A	399.77	.	AC=1;AF=0.500;AN=2;BaseQRankSum=2.903;ClippingRankSum=0.000;DB;DP=47;ExcessHet=3.0103;FS=2.586;MLEAC=1;MLEAF=0.500;MQ=43.83;MQRankSum=-2.381;QD=8.51;ReadPosRankSum=0.949;SOR=0.317	GT:AD:DP:GQ:PL	0/1:27,20:47:99:428,0,569
3L	2286624	.	GGGACTT	G	283.73	.	AC=1;AF=0.500;AN=2;BaseQRankSum=0.139;ClippingRankSum=0.000;DP=43;ExcessHet=3.0103;FS=0.000;MLEAC=1;MLEAF=0.500;MQ=43.42;MQRankSum=-1.925;QD=7.09;ReadPosRankSum=2.306;SOR=0.765	GT:AD:DP:GQ:PL	0/1:24,16:40:99:321,0,536
3L	2286633	.	ACTTGGT	A	495.73	.	AC=1;AF=0.500;AN=2;BaseQRankSum=-0.094;ClippingRankSum=0.000;DP=42;ExcessHet=3.0103;FS=0.000;MLEAC=1;MLEAF=0.500;MQ=43.41;MQRankSum=1.939;QD=11.80;SOR=0.818	GT:AD:DP:GQ:PL	0/1:17,25:42:99:533,0,346
3L	2286744	3L_2286744_SNP	A	G	1289.77	.	AC=2;AF=1.00;AN=2;DB;DP=47;ExcessHet=3.0103;FS=0.000;MLEAC=2;MLEAF=1.00;MQ=43.55;QD=27.44;SOR=1.022	GT:AD:DP:GQ:PL	1/1:0,47:47:99:1318,141,0
3L	2286879	3L_2286879_SNP	A	G	394.77	.	AC=1;AF=0.500;AN=2;BaseQRankSum=2.180;ClippingRankSum=0.000;DB;DP=42;ExcessHet=3.0103;FS=2.587;MLEAC=1;MLEAF=0.500;MQ=43.41;MQRankSum=-1.524;QD=9.40;ReadPosRankSum=0.657;SOR=1.127	GT:AD:DP:GQ:PL	0/1:22,20:42:99:423,0,470
3L	2286914	.	C	CT	969.73	.	AC=1;AF=0.500;AN=2;BaseQRankSum=2.251;ClippingRankSum=0.000;DP=49;ExcessHet=3.0103;FS=0.000;MLEAC=1;MLEAF=0.500;MQ=43.68;MQRankSum=0.843;QD=19.79;ReadPosRankSum=-1.451;SOR=0.756	GT:AD:DP:GQ:PL	0/1:24,25:49:99:1007,0,917
3L	2286916	.	GTTT	G,GTT	1979.73	.	AC=1,1;AF=0.500,0.500;AN=2;DP=50;ExcessHet=3.0103;FS=0.000;MLEAC=1,1;MLEAF=0.500,0.500;MQ=43.69;QD=32.89;SOR=1.390	GT:AD:DP:GQ:PL	1/2:0,26,24:50:99:2017,936,917,1080,0,1007
3L	2286933	.	T	TGGCTGAA	446.73	.	AC=1;AF=0.500;AN=2;BaseQRankSum=0.553;ClippingRankSum=0.000;DP=48;ExcessHet=3.0103;FS=0.000;MLEAC=1;MLEAF=0.500;MQ=43.67;MQRankSum=0.857;QD=9.93;ReadPosRankSum=-1.023;SOR=0.760	GT:AD:DP:GQ:PL	0/1:22,23:45:99:484,0,438
3L	2286938	.	G	GAAGGC	432.73	.	AC=1;AF=0.500;AN=2;BaseQRankSum=-0.705;ClippingRankSum=0.000;DP=47;ExcessHet=3.0103;FS=0.000;MLEAC=1;MLEAF=0.500;MQ=43.67;MQRankSum=-0.823;QD=9.62;ReadPosRankSum=0.886;SOR=0.631	GT:AD:DP:GQ:PL	0/1:23,22:45:99:470,0,481
3L	2286939	.	T	TGC	432.73	.	AC=1;AF=0.500;AN=2;BaseQRankSum=0.929;ClippingRankSum=0.000;DP=47;ExcessHet=3.0103;FS=0.000;MLEAC=1;MLEAF=0.500;MQ=43.67;MQRankSum=-0.753;QD=9.41;ReadPosRankSum=0.605;SOR=0.538	GT:AD:DP:GQ:PL	0/1:23,23:46:99:470,0,481
3L	2286971	3L_2286971_SNP	T	C	1362.77	.	AC=2;AF=1.00;AN=2;DB;DP=51;ExcessHet=3.0103;FS=0.000;MLEAC=2;MLEAF=1.00;MQ=43.69;QD=26.72;SOR=0.813	GT:AD:DP:GQ:PL	1/1:0,51:51:99:1391,152,0
3L	2287108	3L_2287108_SNP	G	A	781.77	.	AC=1;AF=0.500;AN=2;BaseQRankSum=1.608;ClippingRankSum=0.000;DB;DP=67;ExcessHet=3.0103;FS=0.944;MLEAC=1;MLEAF=0.500;MQ=44.00;MQRankSum=0.000;QD=11.84;ReadPosRankSum=-0.483;SOR=0.539	GT:AD:DP:GQ:PL	0/1:30,36:66:99:810,0,602
3L	2287129	3L_2287129_SNP	A	C	3087.77	.	AC=2;AF=1.00;AN=2;DB;DP=73;ExcessHet=3.0103;FS=0.000;MLEAC=2;MLEAF=1.00;MQ=43.95;QD=32.39;SOR=0.807	GT:AD:DP:GQ:PL	1/1:0,72:72:99:3116,220,0
3L	2287154	3L_2287154_SNP	G	T	2899.77	.	AC=2;AF=1.00;AN=2;DB;DP=71;ExcessHet=3.0103;FS=0.000;MLEAC=2;MLEAF=1.00;MQ=43.94;QD=26.15;SOR=0.811	GT:AD:DP:GQ:PL	1/1:0,70:70:99:2928,213,0
3L	2287230	3L_2287230_SNP	C	T	2161.77	.	AC=2;AF=1.00;AN=2;DB;DP=78;ExcessHet=3.0103;FS=0.000;MLEAC=2;MLEAF=1.00;MQ=43.92;QD=27.71;SOR=0.914	GT:AD:DP:GQ:PL	1/1:0,78:78:99:2190,234,0
3L	2287465	3L_2287465_SNP	C	T	561.77	.	AC=1;AF=0.500;AN=2;BaseQRankSum=0.834;ClippingRankSum=0.000;DB;DP=63;ExcessHet=3.0103;FS=2.195;MLEAC=1;MLEAF=0.500;MQ=44.00;MQRankSum=0.000;QD=8.92;ReadPosRankSum=0.646;SOR=0.407	GT:AD:DP:GQ:PL	0/1:35,28:63:99:590,0,747
3L	2287587	3L_2287587_SNP	T	G	1345.77	.	AC=2;AF=1.00;AN=2;DB;DP=52;ExcessHet=3.0103;FS=0.000;MLEAC=2;MLEAF=1.00;MQ=44.00;QD=26.39;SOR=0.994	GT:AD:DP:GQ:PL	1/1:0,51:51:99:1374,153,0
3L	2287604	3L_2287604_SNP	C	G	1480.77	.	AC=2;AF=1.00;AN=2;DB;DP=56;ExcessHet=3.0103;FS=0.000;MLEAC=2;MLEAF=1.00;MQ=44.00;QD=26.92;SOR=0.884	GT:AD:DP:GQ:PL	1/1:0,55:55:99:1509,165,0
3L	2287657	3L_2287657_SNP	T	C	354.77	.	AC=1;AF=0.500;AN=2;BaseQRankSum=-1.522;ClippingRankSum=0.000;DB;DP=59;ExcessHet=3.0103;FS=3.832;MLEAC=1;MLEAF=0.500;MQ=43.97;MQRankSum=-1.291;QD=6.12;ReadPosRankSum=-0.316;SOR=0.827	GT:AD:DP:GQ:PL	0/1:37,21:58:99:383,0,850
3L	2287731	3L_2287731_SNP	A	G	816.77	.	AC=1;AF=0.500;AN=2;BaseQRankSum=-0.795;ClippingRankSum=0.000;DB;DP=49;ExcessHet=3.0103;FS=5.008;MLEAC=1;MLEAF=0.500;MQ=43.96;MQRankSum=1.803;QD=16.67;ReadPosRankSum=1.384;SOR=1.139	GT:AD:DP:GQ:PL	0/1:12,37:49:99:845,0,184
3L	2287732	3L_2287732_SNP	C	G	1932.77	.	AC=2;AF=1.00;AN=2;DB;DP=49;ExcessHet=3.0103;FS=0.000;MLEAC=2;MLEAF=1.00;MQ=43.96;QD=29.73;SOR=1.007	GT:AD:DP:GQ:PL	1/1:0,49:49:99:1961,147,0
3L	2287791	3L_2287791_SNP	T	G	176.77	.	AC=1;AF=0.500;AN=2;BaseQRankSum=0.364;ClippingRankSum=0.000;DB;DP=46;ExcessHet=3.0103;FS=4.903;MLEAC=1;MLEAF=0.500;MQ=44.00;MQRankSum=0.000;QD=3.93;ReadPosRankSum=0.354;SOR=1.008	GT:AD:DP:GQ:PL	0/1:32,13:45:99:205,0,705
3L	2287956	.	C	T	240.77	.	AC=1;AF=0.500;AN=2;BaseQRankSum=2.890;ClippingRankSum=0.000;DP=49;ExcessHet=3.0103;FS=2.735;MLEAC=1;MLEAF=0.500;MQ=44.00;MQRankSum=0.000;QD=4.91;ReadPosRankSum=0.204;SOR=1.306	GT:AD:DP:GQ:PL	0/1:34,15:49:99:269,0,741
3L	2288259	3L_2288259_SNP	A	T	1321.77	.	AC=2;AF=1.00;AN=2;DB;DP=51;ExcessHet=3.0103;FS=0.000;MLEAC=2;MLEAF=1.00;MQ=44.00;QD=25.92;SOR=1.314	GT:AD:DP:GQ:PL	1/1:0,51:51:99:1350,153,0
3L	2288349	3L_2288349_SNP	G	A	2312.77	.	AC=2;AF=1.00;AN=2;DB;DP=52;ExcessHet=3.0103;FS=0.000;MLEAC=2;MLEAF=1.00;MQ=43.89;QD=28.98;SOR=0.853	GT:AD:DP:GQ:PL	1/1:0,52:52:99:2341,163,0
3L	2288357	3L_2288357_DEL	GCTTTTGTTA	G	2299.73	.	AC=2;AF=1.00;AN=2;DB;DP=53;ExcessHet=3.0103;FS=0.000;MLEAC=2;MLEAF=1.00;MQ=43.89;QD=26.15;SOR=0.808	GT:AD:DP:GQ:PL	1/1:0,53:53:99:2337,163,0
3L	2288520	3L_2288520_SNP	C	T	1078.77	.	AC=2;AF=1.00;AN=2;DB;DP=44;ExcessHet=3.0103;FS=0.000;MLEAC=2;MLEAF=1.00;MQ=43.83;QD=25.09;SOR=1.179	GT:AD:DP:GQ:PL	1/1:0,43:43:99:1107,127,0
3L	2288633	3L_2288633_SNP	T	G	1857.77	.	AC=2;AF=1.00;AN=2;DB;DP=43;ExcessHet=3.0103;FS=0.000;MLEAC=2;MLEAF=1.00;MQ=44.00;QD=30.96;SOR=0.836	GT:AD:DP:GQ:PL	1/1:0,43:43:99:1886,129,0
3L	2288634	3L_2288634_SNP	A	T	1857.77	.	AC=2;AF=1.00;AN=2;DB;DP=43;ExcessHet=3.0103;FS=0.000;MLEAC=2;MLEAF=1.00;MQ=44.00;QD=27.72;SOR=0.836	GT:AD:DP:GQ:PL	1/1:0,43:43:99:1886,129,0
3L	2288676	3L_2288676_SNP	T	C	993.77	.	AC=2;AF=1.00;AN=2;DB;DP=39;ExcessHet=3.0103;FS=0.000;MLEAC=2;MLEAF=1.00;MQ=44.00;QD=25.48;SOR=0.743	GT:AD:DP:GQ:PL	1/1:0,39:39:99:1022,116,0
3L	2288784	3L_2288784_SNP	G	A	443.77	.	AC=1;AF=0.500;AN=2;BaseQRankSum=-0.418;ClippingRankSum=0.000;DB;DP=43;ExcessHet=3.0103;FS=1.192;MLEAC=1;MLEAF=0.500;MQ=44.00;MQRankSum=0.000;QD=10.32;ReadPosRankSum=0.707;SOR=0.446	GT:AD:DP:GQ:PL	0/1:20,23:43:99:472,0,434
3L	2288790	3L_2288790_SNP	T	A	1554.77	.	AC=2;AF=1.00;AN=2;DB;DP=43;ExcessHet=3.0103;FS=0.000;MLEAC=2;MLEAF=1.00;MQ=44.00;QD=34.63;SOR=0.941	GT:AD:DP:GQ:PL	1/1:0,43:43:99:1583,129,0
3L	2288829	3L_2288829_SNP	C	A	583.77	.	AC=1;AF=0.500;AN=2;BaseQRankSum=-0.153;ClippingRankSum=0.000;DB;DP=52;ExcessHet=3.0103;FS=1.072;MLEAC=1;MLEAF=0.500;MQ=43.72;MQRankSum=-1.295;QD=11.23;ReadPosRankSum=0.064;SOR=0.713	GT:AD:DP:GQ:PL	0/1:24,28:52:99:612,0,466
3L	2288867	3L_2288867_SNP	C	T	820.77	.	AC=1;AF=0.500;AN=2;BaseQRankSum=-0.702;ClippingRankSum=0.000;DB;DP=51;ExcessHet=3.0103;FS=2.416;MLEAC=1;MLEAF=0.500;MQ=43.71;MQRankSum=1.323;QD=16.09;ReadPosRankSum=0.559;SOR=1.179	GT:AD:DP:GQ:PL	0/1:28,23:51:99:849,0,1002
3L	2288881	3L_2288881_SNP	T	C	833.77	.	AC=1;AF=0.500;AN=2;BaseQRankSum=1.138;ClippingRankSum=0.000;DB;DP=45;ExcessHet=3.0103;FS=1.145;MLEAC=1;MLEAF=0.500;MQ=43.68;MQRankSum=1.431;QD=18.53;ReadPosRankSum=-0.579;SOR=0.810	GT:AD:DP:GQ:PL	0/1:23,22:45:99:862,0,904
3L	2288965	.	TG	T	420.73	.	AC=1;AF=0.500;AN=2;BaseQRankSum=-1.365;ClippingRankSum=0.000;DP=39;ExcessHet=3.0103;FS=4.987;MLEAC=1;MLEAF=0.500;MQ=43.76;MQRankSum=-0.421;QD=10.79;ReadPosRankSum=0.571;SOR=1.644	GT:AD:DP:GQ:PL	0/1:25,14:39:99:458,0,986
3L	2288991	3L_2288991_SNP	A	T	461.77	.	AC=1;AF=0.500;AN=2;BaseQRankSum=2.359;ClippingRankSum=0.000;DB;DP=38;ExcessHet=3.0103;FS=1.336;MLEAC=1;MLEAF=0.500;MQ=43.68;MQRankSum=-1.132;QD=12.15;ReadPosRankSum=-0.758;SOR=1.112	GT:AD:DP:GQ:PL	0/1:24,14:38:99:490,0,899
3L	2289153	3L_2289153_SNP	G	A	1323.77	.	AC=2;AF=1.00;AN=2;DB;DP=31;ExcessHet=3.0103;FS=0.000;MLEAC=2;MLEAF=1.00;MQ=43.72;QD=27.70;SOR=1.214	GT:AD:DP:GQ:PL	1/1:0,31:31:93:1352,93,0
3L	2289160	.	C	CTGTGGAAA	1519.73	.	AC=2;AF=1.00;AN=2;DP=30;ExcessHet=3.0103;FS=0.000;MLEAC=2;MLEAF=1.00;MQ=43.71;QD=30.81;SOR=1.329	GT:AD:DP:GQ:PL	1/1:0,30:30:99:1557,105,0
3L	2289162	.	G	A	1501.77	.	AC=2;AF=1.00;AN=2;DP=31;ExcessHet=3.0103;FS=0.000;MLEAC=2;MLEAF=1.00;MQ=43.72;QD=28.86;SOR=1.044	GT:AD:DP:GQ:PL	1/1:0,31:31:99:1530,102,0
3L	2289165	.	C	CCG	1426.73	.	AC=2;AF=1.00;AN=2;DP=32;ExcessHet=3.0103;FS=0.000;MLEAC=2;MLEAF=1.00;MQ=43.63;QD=28.62;SOR=0.957	GT:AD:DP:GQ:PL	1/1:0,32:32:99:1464,99,0
3L	2289284	3L_2289284_SNP	C	A	1454.77	.	AC=2;AF=1.00;AN=2;DB;DP=55;ExcessHet=3.0103;FS=0.000;MLEAC=2;MLEAF=1.00;MQ=43.77;QD=26.94;SOR=0.693	GT:AD:DP:GQ:PL	1/1:0,54:54:99:1483,162,0
3L	2289391	3L_2289391_SNP	G	A	1219.77	.	AC=2;AF=1.00;AN=2;DB;DP=46;ExcessHet=3.0103;FS=0.000;MLEAC=2;MLEAF=1.00;MQ=43.68;QD=26.52;SOR=0.780	GT:AD:DP:GQ:PL	1/1:0,46:46:99:1248,138,0
3L	2289452	3L_2289452_SNP	T	G	1108.77	.	AC=2;AF=1.00;AN=2;DB;DP=43;ExcessHet=3.0103;FS=0.000;MLEAC=2;MLEAF=1.00;MQ=43.61;QD=25.79;SOR=0.739	GT:AD:DP:GQ:PL	1/1:0,43:43:99:1137,128,0
3L	2289469	3L_2289469_SNP	C	T	1146.77	.	AC=2;AF=1.00;AN=2;DB;DP=42;ExcessHet=3.0103;FS=0.000;MLEAC=2;MLEAF=1.00;MQ=43.65;QD=27.30;SOR=0.693	GT:AD:DP:GQ:PL	1/1:0,42:42:99:1175,126,0
3L	2289491	3L_2289491_SNP	A	T	1067.77	.	AC=2;AF=1.00;AN=2;DB;DP=41;ExcessHet=3.0103;FS=0.000;MLEAC=2;MLEAF=1.00;MQ=43.64;QD=26.04;SOR=0.843	GT:AD:DP:GQ:PL	1/1:0,41:41:99:1096,122,0
3L	2289513	3L_2289513_SNP	A	T	1060.77	.	AC=2;AF=1.00;AN=2;DB;DP=41;ExcessHet=3.0103;FS=0.000;MLEAC=2;MLEAF=1.00;MQ=43.69;QD=25.87;SOR=1.075	GT:AD:DP:GQ:PL	1/1:0,41:41:99:1089,122,0
3L	2289537	3L_2289537_SNP	G	C	875.77	.	AC=2;AF=1.00;AN=2;DB;DP=35;ExcessHet=3.0103;FS=0.000;MLEAC=2;MLEAF=1.00;MQ=43.83;QD=25.02;SOR=1.002	GT:AD:DP:GQ:PL	1/1:0,35:35:99:904,104,0
3L	2289627	3L_2289627_SNP	G	A	153.77	.	AC=1;AF=0.500;AN=2;BaseQRankSum=-0.634;ClippingRankSum=0.000;DB;DP=42;ExcessHet=3.0103;FS=1.307;MLEAC=1;MLEAF=0.500;MQ=43.95;MQRankSum=0.685;QD=3.66;ReadPosRankSum=-0.524;SOR=0.923	GT:AD:DP:GQ:PL	0/1:30,12:42:99:182,0,705
3L	2289764	3L_2289764_SNP	T	A	1543.77	.	AC=2;AF=1.00;AN=2;DB;DP=36;ExcessHet=3.0103;FS=0.000;MLEAC=2;MLEAF=1.00;MQ=42.99;QD=27.61;SOR=0.927	GT:AD:DP:GQ:PL	1/1:0,36:36:99:1572,108,0
3L	2289773	.	G	A	1571.77	.	AC=2;AF=1.00;AN=2;DP=35;ExcessHet=3.0103;FS=0.000;MLEAC=2;MLEAF=1.00;MQ=42.66;QD=28.09;SOR=0.749	GT:AD:DP:GQ:PL	1/1:0,35:35:99:1600,108,0
3L	2289775	.	A	T	1546.77	.	AC=2;AF=1.00;AN=2;DP=34;ExcessHet=3.0103;FS=0.000;MLEAC=2;MLEAF=1.00;MQ=42.62;QD=33.49;SOR=0.811	GT:AD:DP:GQ:PL	1/1:0,34:34:99:1575,105,0
3L	2289777	.	AAG	A	1627.73	.	AC=2;AF=1.00;AN=2;DP=33;ExcessHet=3.0103;FS=0.000;MLEAC=2;MLEAF=1.00;MQ=42.58;QD=30.53;SOR=0.752	GT:AD:DP:GQ:PL	1/1:0,33:33:99:1665,111,0
3L	2289781	.	G	T	1636.77	.	AC=2;AF=1.00;AN=2;DP=35;ExcessHet=3.0103;FS=0.000;MLEAC=2;MLEAF=1.00;MQ=42.45;QD=33.04;SOR=0.749	GT:AD:DP:GQ:PL	1/1:0,35:35:99:1665,111,0
3L	2289782	.	G	GCA	1627.73	.	AC=2;AF=1.00;AN=2;DP=35;ExcessHet=3.0103;FS=0.000;MLEAC=2;MLEAF=1.00;MQ=42.45;QD=31.58;SOR=0.749	GT:AD:DP:GQ:PL	1/1:0,35:35:99:1665,111,0
3L	2289803	3L_2289803_SNP	G	T	383.77	.	AC=1;AF=0.500;AN=2;BaseQRankSum=0.436;ClippingRankSum=0.000;DB;DP=36;ExcessHet=3.0103;FS=1.359;MLEAC=1;MLEAF=0.500;MQ=42.30;MQRankSum=0.608;QD=10.66;ReadPosRankSum=0.350;SOR=0.420	GT:AD:DP:GQ:PL	0/1:16,20:36:99:412,0,311
3L	2289863	3L_2289863_SNP	A	G	1049.77	.	AC=2;AF=1.00;AN=2;DB;DP=40;ExcessHet=3.0103;FS=0.000;MLEAC=2;MLEAF=1.00;MQ=42.31;QD=26.92;SOR=1.236	GT:AD:DP:GQ:PL	1/1:0,39:39:99:1078,117,0
3L	2289916	3L_2289916_SNP	T	C	1166.77	.	AC=2;AF=1.00;AN=2;DB;DP=44;ExcessHet=3.0103;FS=0.000;MLEAC=2;MLEAF=1.00;MQ=42.20;QD=26.52;SOR=1.508	GT:AD:DP:GQ:PL	1/1:0,44:44:99:1195,131,0
3L	2290023	3L_2290023_SNP	C	T	999.77	.	AC=2;AF=1.00;AN=2;DB;DP=39;ExcessHet=3.0103;FS=0.000;MLEAC=2;MLEAF=1.00;MQ=42.39;QD=26.31;SOR=0.798	GT:AD:DP:GQ:PL	1/1:0,38:38:99:1028,114,0
3L	2290053	3L_2290053_SNP	C	G	893.77	.	AC=2;AF=1.00;AN=2;DB;DP=37;ExcessHet=3.0103;FS=0.000;MLEAC=2;MLEAF=1.00;MQ=40.30;QD=24.83;SOR=0.804	GT:AD:DP:GQ:PL	1/1:0,36:36:99:922,107,0
3L	2290076	.	C	CG	935.73	.	AC=2;AF=1.00;AN=2;DP=35;ExcessHet=3.0103;FS=0.000;MLEAC=2;MLEAF=1.00;MQ=39.00;QD=27.52;SOR=0.941	GT:AD:DP:GQ:PL	1/1:0,34:34:99:973,102,0
3L	2290099	.	G	GA	786.73	.	AC=2;AF=1.00;AN=2;DP=38;ExcessHet=3.0103;FS=0.000;MLEAC=2;MLEAF=1.00;MQ=37.88;QD=21.85;SOR=0.693	GT:AD:DP:GQ:PL	1/1:0,36:36:99:824,108,0
3L	2290110	3L_2290110_SNP	T	C	1890.77	.	AC=2;AF=1.00;AN=2;DB;DP=42;ExcessHet=3.0103;FS=0.000;MLEAC=2;MLEAF=1.00;MQ=37.48;QD=23.50;SOR=0.788	GT:AD:DP:GQ:PL	1/1:0,42:42:99:1919,129,0
3L	2290114	.	A	AGTTATG	1961.73	.	AC=2;AF=1.00;AN=2;DP=43;ExcessHet=3.0103;FS=0.000;MLEAC=2;MLEAF=1.00;MQ=37.56;QD=28.98;SOR=0.836	GT:AD:DP:GQ:PL	1/1:0,43:43:99:1999,135,0
3L	2290125	3L_2290125_SNP	T	A	1950.77	.	AC=2;AF=1.00;AN=2;DB;DP=45;ExcessHet=3.0103;FS=0.000;MLEAC=2;MLEAF=1.00;MQ=37.58;QD=29.56;SOR=0.829	GT:AD:DP:GQ:PL	1/1:0,45:45:99:1979,138,0
3L	2290134	3L_2290134_SNP	A	G	1951.77	.	AC=2;AF=1.00;AN=2;DB;DP=43;ExcessHet=3.0103;FS=0.000;MLEAC=2;MLEAF=1.00;MQ=38.02;QD=27.46;SOR=0.836	GT:AD:DP:GQ:PL	1/1:0,43:43:99:1980,132,0
3L	2290143	.	T	TA	2472.73	.	AC=2;AF=1.00;AN=2;DP=45;ExcessHet=3.0103;FS=0.000;MLEAC=2;MLEAF=1.00;MQ=38.32;QD=33.61;SOR=0.737	GT:AD:DP:GQ:PL	1/1:0,45:45:99:2510,168,0
3L	2290144	.	C	CACGCTTTAAATGAAACGTTG	2472.73	.	AC=2;AF=1.00;AN=2;DP=45;ExcessHet=3.0103;FS=0.000;MLEAC=2;MLEAF=1.00;MQ=38.32;QD=28.51;SOR=0.737	GT:AD:DP:GQ:PL	1/1:0,45:45:99:2510,168,0
3L	2290183	3L_2290183_SNP	T	A	2330.77	.	AC=2;AF=1.00;AN=2;DB;DP=54;ExcessHet=3.0103;FS=0.000;MLEAC=2;MLEAF=1.00;MQ=39.01;QD=27.92;SOR=1.022	GT:AD:DP:GQ:PL	1/1:0,54:54:99:2359,165,0
3L	2290188	3L_2290188_SNP	T	C	2368.77	.	AC=2;AF=1.00;AN=2;DB;DP=55;ExcessHet=3.0103;FS=0.000;MLEAC=2;MLEAF=1.00;MQ=39.29;QD=27.12;SOR=0.970	GT:AD:DP:GQ:PL	1/1:0,55:55:99:2397,168,0
3L	2290205	3L_2290205_SNP	G	A	1548.77	.	AC=2;AF=1.00;AN=2;DB;DP=57;ExcessHet=3.0103;FS=0.000;MLEAC=2;MLEAF=1.00;MQ=39.80;QD=27.17;SOR=0.877	GT:AD:DP:GQ:PL	1/1:0,57:57:99:1577,171,0
3L	2290240	3L_2290240_SNP	C	T	2478.77	.	AC=2;AF=1.00;AN=2;DB;DP=60;ExcessHet=3.0103;FS=0.000;MLEAC=2;MLEAF=1.00;MQ=40.70;QD=32.27;SOR=0.906	GT:AD:DP:GQ:PL	1/1:0,60:60:99:2507,180,0
3L	2290243	.	C	CAAATATAAATATA	2663.73	.	AC=2;AF=1.00;AN=2;DP=59;ExcessHet=3.0103;FS=0.000;MLEAC=2;MLEAF=1.00;MQ=40.68;QD=29.17;SOR=0.871	GT:AD:DP:GQ:PL	1/1:0,59:59:99:2701,192,0
3L	2290354	3L_2290354_SNP	A	G	2170.77	.	AC=2;AF=1.00;AN=2;DB;DP=51;ExcessHet=3.0103;FS=0.000;MLEAC=2;MLEAF=1.00;MQ=42.78;QD=28.84;SOR=0.813	GT:AD:DP:GQ:PL	1/1:0,51:51:99:2199,156,0
3L	2290368	3L_2290368_SNP	G	A	2170.77	.	AC=2;AF=1.00;AN=2;DB;DP=50;ExcessHet=3.0103;FS=0.000;MLEAC=2;MLEAF=1.00;MQ=42.72;QD=34.19;SOR=0.693	GT:AD:DP:GQ:PL	1/1:0,50:50:99:2199,156,0
3L	2290435	3L_2290435_SNP	T	C	1432.77	.	AC=2;AF=1.00;AN=2;DB;DP=54;ExcessHet=3.0103;FS=0.000;MLEAC=2;MLEAF=1.00;MQ=43.06;QD=26.53;SOR=0.767	GT:AD:DP:GQ:PL	1/1:0,54:54:99:1461,161,0
3L	2290560	.	C	T	1409.77	.	AC=2;AF=1.00;AN=2;DP=54;ExcessHet=3.0103;FS=0.000;MLEAC=2;MLEAF=1.00;MQ=43.62;QD=26.11;SOR=0.931	GT:AD:DP:GQ:PL	1/1:0,54:54:99:1438,161,0
3L	2290642	.	C	CG	1298.73	.	AC=2;AF=1.00;AN=2;DP=44;ExcessHet=3.0103;FS=0.000;MLEAC=2;MLEAF=1.00;MQ=43.62;QD=29.52;SOR=0.883	GT:AD:DP:GQ:PL	1/1:0,44:44:99:1336,135,0
3L	2290739	.	C	T	1322.77	.	AC=2;AF=1.00;AN=2;DP=50;ExcessHet=3.0103;FS=0.000;MLEAC=2;MLEAF=1.00;MQ=43.10;QD=26.46;SOR=0.693	GT:AD:DP:GQ:PL	1/1:0,50:50:99:1351,150,0
3L	2290789	.	GTTGGGC	G	2257.73	.	AC=2;AF=1.00;AN=2;DP=52;ExcessHet=3.0103;FS=0.000;MLEAC=2;MLEAF=1.00;MQ=42.73;QD=32.38;SOR=0.900	GT:AD:DP:GQ:PL	1/1:0,51:51:99:2295,154,0
3L	2290807	.	TTATTG	T	2465.73	.	AC=2;AF=1.00;AN=2;DP=54;ExcessHet=3.0103;FS=0.000;MLEAC=2;MLEAF=1.00;MQ=42.74;QD=32.23;SOR=0.846	GT:AD:DP:GQ:PL	1/1:0,54:54:99:2503,169,0
3L	2290813	.	T	C	2474.77	.	AC=2;AF=1.00;AN=2;DP=55;ExcessHet=3.0103;FS=0.000;MLEAC=2;MLEAF=1.00;MQ=42.76;QD=30.42;SOR=0.804	GT:AD:DP:GQ:PL	1/1:0,55:55:99:2503,169,0
3L	2290819	3L_2290819_SNP	A	G	2509.77	.	AC=2;AF=1.00;AN=2;DB;DP=56;ExcessHet=3.0103;FS=0.000;MLEAC=2;MLEAF=1.00;MQ=42.78;QD=29.89;SOR=0.765	GT:AD:DP:GQ:PL	1/1:0,56:56:99:2538,172,0
3L	2290834	.	TATATCC	T	2341.73	.	AC=2;AF=1.00;AN=2;DP=56;ExcessHet=3.0103;FS=0.000;MLEAC=2;MLEAF=1.00;MQ=42.75;QD=29.39;SOR=0.767	GT:AD:DP:GQ:PL	1/1:0,54:54:99:2379,163,0
3L	2291041	3L_2291041_SNP	C	G	1494.77	.	AC=2;AF=1.00;AN=2;DB;DP=36;ExcessHet=3.0103;FS=0.000;MLEAC=2;MLEAF=1.00;MQ=43.67;QD=30.34;SOR=1.209	GT:AD:DP:GQ:PL	1/1:0,36:36:99:1523,122,0
3L	2291042	.	A	ATT	1456.73	.	AC=2;AF=1.00;AN=2;DP=37;ExcessHet=3.0103;FS=0.000;MLEAC=2;MLEAF=1.00;MQ=43.63;QD=30.33;SOR=0.765	GT:AD:DP:GQ:PL	1/1:0,36:36:99:1494,119,0
3L	2291081	3L_2291081_SNP	G	A	1070.77	.	AC=2;AF=1.00;AN=2;DB;DP=41;ExcessHet=3.0103;FS=0.000;MLEAC=2;MLEAF=1.00;MQ=43.34;QD=27.46;SOR=1.923	GT:AD:DP:GQ:PL	1/1:0,39:39:99:1099,117,0
3L	2291232	.	AC	A	2192.73	.	AC=2;AF=1.00;AN=2;DP=51;ExcessHet=3.0103;FS=0.000;MLEAC=2;MLEAF=1.00;MQ=43.85;QD=34.44;SOR=1.051	GT:AD:DP:GQ:PL	1/1:0,50:50:99:2230,154,0
3L	2291243	3L_2291243_SNP	T	C	2233.77	.	AC=2;AF=1.00;AN=2;DB;DP=51;ExcessHet=3.0103;FS=0.000;MLEAC=2;MLEAF=1.00;MQ=43.81;QD=27.72;SOR=0.952	GT:AD:DP:GQ:PL	1/1:0,50:50:99:2262,157,0
3L	2291329	3L_2291329_SNP	G	C	1417.77	.	AC=2;AF=1.00;AN=2;DB;DP=54;ExcessHet=3.0103;FS=0.000;MLEAC=2;MLEAF=1.00;MQ=43.93;QD=26.25;SOR=1.220	GT:AD:DP:GQ:PL	1/1:0,54:54:99:1446,161,0
3L	2291477	3L_2291477_SNP	G	A	1909.77	.	AC=2;AF=1.00;AN=2;DB;DP=71;ExcessHet=3.0103;FS=0.000;MLEAC=2;MLEAF=1.00;MQ=43.89;QD=26.90;SOR=0.779	GT:AD:DP:GQ:PL	1/1:0,71:71:99:1938,213,0
3L	2291599	3L_2291599_SNP	G	A	1807.77	.	AC=2;AF=1.00;AN=2;DB;DP=67;ExcessHet=3.0103;FS=0.000;MLEAC=2;MLEAF=1.00;MQ=43.94;QD=27.39;SOR=0.818	GT:AD:DP:GQ:PL	1/1:0,66:66:99:1836,198,0
3L	2291919	3L_2291919_SNP	G	A	1899.77	.	AC=2;AF=1.00;AN=2;DB;DP=70;ExcessHet=3.0103;FS=0.000;MLEAC=2;MLEAF=1.00;MQ=43.82;QD=27.14;SOR=1.085	GT:AD:DP:GQ:PL	1/1:0,70:70:99:1928,210,0
3L	2291992	3L_2291992_SNP	A	G	1648.77	.	AC=2;AF=1.00;AN=2;DB;DP=60;ExcessHet=3.0103;FS=0.000;MLEAC=2;MLEAF=1.00;MQ=43.84;QD=27.48;SOR=1.460	GT:AD:DP:GQ:PL	1/1:0,60:60:99:1677,180,0
3L	2292098	.	TGA	T	2746.73	.	AC=2;AF=1.00;AN=2;DP=61;ExcessHet=3.0103;FS=0.000;MLEAC=2;MLEAF=1.00;MQ=43.97;QD=26.30;SOR=0.725	GT:AD:DP:GQ:PL	1/1:0,61:61:99:2784,187,0
3L	2292101	.	C	T	2755.77	.	AC=2;AF=1.00;AN=2;DP=62;ExcessHet=3.0103;FS=0.000;MLEAC=2;MLEAF=1.00;MQ=43.97;QD=27.39;SOR=0.693	GT:AD:DP:GQ:PL	1/1:0,62:62:99:2784,187,0
3L	2292181	3L_2292181_SNP	G	T	1683.77	.	AC=2;AF=1.00;AN=2;DB;DP=64;ExcessHet=3.0103;FS=0.000;MLEAC=2;MLEAF=1.00;MQ=43.73;QD=26.31;SOR=0.822	GT:AD:DP:GQ:PL	1/1:0,64:64:99:1712,191,0
3L	2292215	3L_2292215_SNP	A	G	2871.77	.	AC=2;AF=1.00;AN=2;DB;DP=61;ExcessHet=3.0103;FS=0.000;MLEAC=2;MLEAF=1.00;MQ=43.72;QD=30.09;SOR=0.725	GT:AD:DP:GQ:PL	1/1:0,61:61:99:2900,198,0
3L	2292223	3L_2292223_SNP	G	T	2951.77	.	AC=2;AF=1.00;AN=2;DB;DP=65;ExcessHet=3.0103;FS=0.000;MLEAC=2;MLEAF=1.00;MQ=43.74;QD=32.17;SOR=0.723	GT:AD:DP:GQ:PL	1/1:0,65:65:99:2980,201,0
3L	2292233	3L_2292233_SNP	A	G	3031.77	.	AC=2;AF=1.00;AN=2;DB;DP=67;ExcessHet=3.0103;FS=0.000;MLEAC=2;MLEAF=1.00;MQ=43.75;QD=32.20;SOR=0.723	GT:AD:DP:GQ:PL	1/1:0,67:67:99:3060,205,0
3L	2292242	3L_2292242_SNP	G	T	2851.77	.	AC=2;AF=1.00;AN=2;DB;DP=66;ExcessHet=3.0103;FS=0.000;MLEAC=2;MLEAF=1.00;MQ=43.54;QD=24.50;SOR=0.756	GT:AD:DP:GQ:PL	1/1:0,64:64:99:2880,193,0
3L	2292361	.	A	AT	1351.73	.	AC=2;AF=1.00;AN=2;DP=58;ExcessHet=3.0103;FS=0.000;MLEAC=2;MLEAF=1.00;MQ=43.50;QD=25.03;SOR=0.931	GT:AD:DP:GQ:PL	1/1:0,54:54:99:1389,165,0
3L	2292435	3L_2292435_SNP	G	T	1494.77	.	AC=2;AF=1.00;AN=2;DB;DP=53;ExcessHet=3.0103;FS=0.000;MLEAC=2;MLEAF=1.00;MQ=43.95;QD=28.20;SOR=1.077	GT:AD:DP:GQ:PL	1/1:0,53:53:99:1523,159,0
3L	2292815	3L_2292815_SNP	T	A	1376.77	.	AC=2;AF=1.00;AN=2;DB;DP=42;ExcessHet=3.0103;FS=0.000;MLEAC=2;MLEAF=1.00;MQ=43.88;QD=32.78;SOR=0.892	GT:AD:DP:GQ:PL	1/1:0,42:42:99:1405,126,0
3L	2292820	3L_2292820_SNP	T	A	256.77	.	AC=1;AF=0.500;AN=2;BaseQRankSum=1.764;ClippingRankSum=0.000;DB;DP=42;ExcessHet=3.0103;FS=2.885;MLEAC=1;MLEAF=0.500;MQ=43.88;MQRankSum=1.048;QD=6.11;ReadPosRankSum=-0.263;SOR=1.329	GT:AD:DP:GQ:PL	0/1:28,14:42:99:285,0,637
3L	2292874	3L_2292874_SNP	A	G	2006.77	.	AC=2;AF=1.00;AN=2;DB;DP=46;ExcessHet=3.0103;FS=0.000;MLEAC=2;MLEAF=1.00;MQ=43.89;QD=29.04;SOR=0.780	GT:AD:DP:GQ:PL	1/1:0,46:46:99:2035,138,0
3L	2292876	3L_2292876_SNP	G	A	2006.77	.	AC=2;AF=1.00;AN=2;DB;DP=46;ExcessHet=3.0103;FS=0.000;MLEAC=2;MLEAF=1.00;MQ=43.89;QD=31.90;SOR=0.780	GT:AD:DP:GQ:PL	1/1:0,46:46:99:2035,138,0
3L	2293048	3L_2293048_SNP	A	C	2182.77	.	AC=2;AF=1.00;AN=2;DB;DP=51;ExcessHet=3.0103;FS=0.000;MLEAC=2;MLEAF=1.00;MQ=43.89;QD=32.79;SOR=0.813	GT:AD:DP:GQ:PL	1/1:0,51:51:99:2211,153,0
3L	2293068	3L_2293068_SNP	A	T	2259.77	.	AC=2;AF=1.00;AN=2;DB;DP=51;ExcessHet=3.0103;FS=0.000;MLEAC=2;MLEAF=1.00;MQ=43.89;QD=31.77;SOR=0.732	GT:AD:DP:GQ:PL	1/1:0,51:51:99:2288,154,0
3L	2293093	3L_2293093_SNP	T	C	2310.77	.	AC=2;AF=1.00;AN=2;DB;DP=54;ExcessHet=3.0103;FS=0.000;MLEAC=2;MLEAF=1.00;MQ=43.84;QD=29.37;SOR=0.693	GT:AD:DP:GQ:PL	1/1:0,54:54:99:2339,163,0
3L	2293143	.	A	ATGAATC	2212.73	.	AC=2;AF=1.00;AN=2;DP=50;ExcessHet=3.0103;FS=0.000;MLEAC=2;MLEAF=1.00;MQ=43.90;QD=33.46;SOR=0.859	GT:AD:DP:GQ:PL	1/1:0,50:50:99:2250,150,0
3L	2293169	3L_2293169_SNP	A	G	2268.77	.	AC=2;AF=1.00;AN=2;DB;DP=51;ExcessHet=3.0103;FS=0.000;MLEAC=2;MLEAF=1.00;MQ=43.58;QD=34.43;SOR=0.859	GT:AD:DP:GQ:PL	1/1:0,50:50:99:2297,159,0
3L	2293179	3L_2293179_SNP	A	C	2205.77	.	AC=2;AF=1.00;AN=2;DB;DP=50;ExcessHet=3.0103;FS=0.000;MLEAC=2;MLEAF=1.00;MQ=43.57;QD=32.02;SOR=1.007	GT:AD:DP:GQ:PL	1/1:0,49:49:99:2234,151,0
3L	2293181	3L_2293181_SNP	C	G	2176.77	.	AC=2;AF=1.00;AN=2;DB;DP=48;ExcessHet=3.0103;FS=0.000;MLEAC=2;MLEAF=1.00;MQ=43.55;QD=29.20;SOR=0.919	GT:AD:DP:GQ:PL	1/1:0,47:47:99:2205,147,0
3L	2293442	3L_2293442_SNP	A	C	1636.77	.	AC=2;AF=1.00;AN=2;DB;DP=43;ExcessHet=3.0103;FS=0.000;MLEAC=2;MLEAF=1.00;MQ=43.95;QD=34.68;SOR=1.179	GT:AD:DP:GQ:PL	1/1:0,43:43:99:1665,129,0
3L	2293444	3L_2293444_SNP	G	A	654.77	.	AC=1;AF=0.500;AN=2;BaseQRankSum=0.517;ClippingRankSum=0.000;DB;DP=43;ExcessHet=3.0103;FS=2.898;MLEAC=1;MLEAF=0.500;MQ=43.95;MQRankSum=1.570;QD=15.23;ReadPosRankSum=-0.084;SOR=0.346	GT:AD:DP:GQ:PL	0/1:13,30:43:99:683,0,227
3L	2293540	3L_2293540_SNP	A	C	1190.77	.	AC=2;AF=1.00;AN=2;DB;DP=47;ExcessHet=3.0103;FS=0.000;MLEAC=2;MLEAF=1.00;MQ=43.96;QD=25.89;SOR=1.085	GT:AD:DP:GQ:PL	1/1:0,46:46:99:1219,137,0
3L	2293647	3L_2293647_SNP	A	G	1548.77	.	AC=2;AF=1.00;AN=2;DB;DP=57;ExcessHet=3.0103;FS=0.000;MLEAC=2;MLEAF=1.00;MQ=44.00;QD=27.17;SOR=2.794	GT:AD:DP:GQ:PL	1/1:0,57:57:99:1577,171,0
3L	2293707	3L_2293707_SNP	C	T	1661.77	.	AC=2;AF=1.00;AN=2;DB;DP=62;ExcessHet=3.0103;FS=0.000;MLEAC=2;MLEAF=1.00;MQ=43.97;QD=26.80;SOR=2.019	GT:AD:DP:GQ:PL	1/1:0,62:62:99:1690,185,0
3L	2293738	3L_2293738_SNP	T	C	1754.77	.	AC=2;AF=1.00;AN=2;DB;DP=67;ExcessHet=3.0103;FS=0.000;MLEAC=2;MLEAF=1.00;MQ=43.97;QD=26.19;SOR=1.066	GT:AD:DP:GQ:PL	1/1:0,67:67:99:1783,200,0
3L	2293860	3L_2293860_SNP	T	C	1777.77	.	AC=2;AF=1.00;AN=2;DB;DP=65;ExcessHet=3.0103;FS=0.000;MLEAC=2;MLEAF=1.00;MQ=43.78;QD=27.35;SOR=1.539	GT:AD:DP:GQ:PL	1/1:0,65:65:99:1806,194,0
3L	2293897	3L_2293897_SNP	A	G	1621.77	.	AC=2;AF=1.00;AN=2;DB;DP=60;ExcessHet=3.0103;FS=0.000;MLEAC=2;MLEAF=1.00;MQ=43.97;QD=27.03;SOR=0.986	GT:AD:DP:GQ:PL	1/1:0,60:60:99:1650,180,0
3L	2293909	3L_2293909_SNP	A	G	1626.77	.	AC=2;AF=1.00;AN=2;DB;DP=59;ExcessHet=3.0103;FS=0.000;MLEAC=2;MLEAF=1.00;MQ=43.93;QD=27.57;SOR=1.034	GT:AD:DP:GQ:PL	1/1:0,59:59:99:1655,177,0
3L	2293955	3L_2293955_SNP	T	C	1581.77	.	AC=2;AF=1.00;AN=2;DB;DP=60;ExcessHet=3.0103;FS=0.000;MLEAC=2;MLEAF=1.00;MQ=43.90;QD=26.36;SOR=0.693	GT:AD:DP:GQ:PL	1/1:0,60:60:99:1610,179,0
3L	2293969	3L_2293969_SNP	T	A	2773.77	.	AC=2;AF=1.00;AN=2;DB;DP=62;ExcessHet=3.0103;FS=0.000;MLEAC=2;MLEAF=1.00;MQ=43.91;QD=30.53;SOR=0.758	GT:AD:DP:GQ:PL	1/1:0,62:62:99:2802,190,0
3L	2293970	3L_2293970_SNP	A	T	2773.77	.	AC=2;AF=1.00;AN=2;DB;DP=62;ExcessHet=3.0103;FS=0.000;MLEAC=2;MLEAF=1.00;MQ=43.91;QD=31.63;SOR=0.758	GT:AD:DP:GQ:PL	1/1:0,62:62:99:2802,190,0
3L	2293979	3L_2293979_SNP	T	A	2665.77	.	AC=2;AF=1.00;AN=2;DB;DP=60;ExcessHet=3.0103;FS=0.000;MLEAC=2;MLEAF=1.00;MQ=43.90;QD=33.37;SOR=0.693	GT:AD:DP:GQ:PL	1/1:0,60:60:99:2694,184,0
3L	2294003	3L_2294003_SNP	G	A	1691.77	.	AC=2;AF=1.00;AN=2;DB;DP=61;ExcessHet=3.0103;FS=0.000;MLEAC=2;MLEAF=1.00;MQ=43.90;QD=27.73;SOR=0.725	GT:AD:DP:GQ:PL	1/1:0,61:61:99:1720,183,0
3L	2294138	3L_2294138_DEL	CT	C	2403.73	.	AC=2;AF=1.00;AN=2;DB;DP=69;ExcessHet=3.0103;FS=0.000;MLEAC=2;MLEAF=1.00;MQ=43.97;QD=34.84;SOR=0.980	GT:AD:DP:GQ:PL	1/1:0,69:69:99:2441,208,0
3L	2294188	3L_2294188_SNP	A	G	1664.77	.	AC=2;AF=1.00;AN=2;DB;DP=63;ExcessHet=3.0103;FS=0.000;MLEAC=2;MLEAF=1.00;MQ=43.97;QD=26.42;SOR=0.790	GT:AD:DP:GQ:PL	1/1:0,63:63:99:1693,187,0
3L	2294214	3L_2294214_SNP	G	A	2806.77	.	AC=2;AF=1.00;AN=2;DB;DP=63;ExcessHet=3.0103;FS=0.000;MLEAC=2;MLEAF=1.00;MQ=43.97;QD=31.00;SOR=0.790	GT:AD:DP:GQ:PL	1/1:0,63:63:99:2835,190,0
3L	2294215	3L_2294215_SNP	G	A	2806.77	.	AC=2;AF=1.00;AN=2;DB;DP=63;ExcessHet=3.0103;FS=0.000;MLEAC=2;MLEAF=1.00;MQ=43.97;QD=32.87;SOR=0.790	GT:AD:DP:GQ:PL	1/1:0,63:63:99:2835,190,0
3L	2294240	3L_2294240_SNP	C	T	2436.77	.	AC=2;AF=1.00;AN=2;DB;DP=55;ExcessHet=3.0103;FS=0.000;MLEAC=2;MLEAF=1.00;MQ=43.96;QD=29.39;SOR=0.970	GT:AD:DP:GQ:PL	1/1:0,55:55:99:2465,169,0
3L	2294246	3L_2294246_SNP	C	A	2439.77	.	AC=2;AF=1.00;AN=2;DB;DP=55;ExcessHet=3.0103;FS=0.000;MLEAC=2;MLEAF=1.00;MQ=43.96;QD=23.84;SOR=0.970	GT:AD:DP:GQ:PL	1/1:0,55:55:99:2468,169,0
3L	2294323	3L_2294323_SNP	A	G	2851.77	.	AC=2;AF=1.00;AN=2;DB;DP=66;ExcessHet=3.0103;FS=0.000;MLEAC=2;MLEAF=1.00;MQ=44.00;QD=31.85;SOR=0.754	GT:AD:DP:GQ:PL	1/1:0,66:66:99:2880,213,0
3L	2294340	3L_2294340_SNP	G	T	2882.77	.	AC=2;AF=1.00;AN=2;DB;DP=69;ExcessHet=3.0103;FS=0.000;MLEAC=2;MLEAF=1.00;MQ=44.00;QD=26.76;SOR=1.131	GT:AD:DP:GQ:PL	1/1:0,69:69:99:2911,216,0
3L	2294373	.	CA	C	1380.73	.	AC=2;AF=1.00;AN=2;DP=66;ExcessHet=3.0103;FS=0.000;MLEAC=2;MLEAF=1.00;MQ=44.00;QD=21.24;SOR=0.925	GT:AD:DP:GQ:PL	1/1:0,65:65:99:1418,194,0
3L	2294452	3L_2294452_SNP	T	C	1661.77	.	AC=2;AF=1.00;AN=2;DB;DP=60;ExcessHet=3.0103;FS=0.000;MLEAC=2;MLEAF=1.00;MQ=43.76;QD=27.70;SOR=1.355	GT:AD:DP:GQ:PL	1/1:0,60:60:99:1690,180,0
3L	2294535	3L_2294535_SNP	A	C	1121.77	.	AC=2;AF=1.00;AN=2;DB;DP=45;ExcessHet=3.0103;FS=0.000;MLEAC=2;MLEAF=1.00;MQ=44.00;QD=25.49;SOR=0.990	GT:AD:DP:GQ:PL	1/1:0,44:44:99:1150,131,0
3L	2294572	3L_2294572_SNP	G	A	1214.77	.	AC=2;AF=1.00;AN=2;DB;DP=45;ExcessHet=3.0103;FS=0.000;MLEAC=2;MLEAF=1.00;MQ=44.00;QD=26.99;SOR=0.737	GT:AD:DP:GQ:PL	1/1:0,45:45:99:1243,134,0
3L	2294644	.	G	GT	385.73	.	AC=1;AF=0.500;AN=2;BaseQRankSum=-1.012;ClippingRankSum=0.000;DP=46;ExcessHet=3.0103;FS=3.005;MLEAC=1;MLEAF=0.500;MQ=43.96;MQRankSum=0.000;QD=9.64;ReadPosRankSum=-0.794;SOR=0.673	GT:AD:DP:GQ:PL	0/1:13,27:40:99:423,0,140
3L	2294714	.	ACC	A	2148.73	.	AC=2;AF=1.00;AN=2;DP=49;ExcessHet=3.0103;FS=0.000;MLEAC=2;MLEAF=1.00;MQ=43.94;QD=35.91;SOR=1.112	GT:AD:DP:GQ:PL	1/1:0,49:49:99:2186,147,0
3L	2294718	.	C	CCG	2312.73	.	AC=2;AF=1.00;AN=2;DP=49;ExcessHet=3.0103;FS=0.000;MLEAC=2;MLEAF=1.00;MQ=43.94;QD=29.12;SOR=1.112	GT:AD:DP:GQ:PL	1/1:0,49:49:99:2350,160,0
3L	2294733	3L_2294733_SNP	T	A	2144.77	.	AC=2;AF=1.00;AN=2;DB;DP=48;ExcessHet=3.0103;FS=0.000;MLEAC=2;MLEAF=1.00;MQ=43.94;QD=31.12;SOR=1.426	GT:AD:DP:GQ:PL	1/1:0,48:48:99:2173,150,0
3L	2294882	3L_2294882_SNP	T	C	1343.77	.	AC=2;AF=1.00;AN=2;DB;DP=50;ExcessHet=3.0103;FS=0.000;MLEAC=2;MLEAF=1.00;MQ=44.00;QD=26.88;SOR=1.656	GT:AD:DP:GQ:PL	1/1:0,50:50:99:1372,149,0
3L	2294945	.	C	CT	502.75	.	AC=2;AF=1.00;AN=2;BaseQRankSum=-0.690;ClippingRankSum=0.000;DP=44;ExcessHet=3.0103;FS=0.000;MLEAC=2;MLEAF=1.00;MQ=43.91;MQRankSum=-0.269;QD=14.36;ReadPosRankSum=0.415;SOR=0.693	GT:AD:DP:GQ:PL	1/1:4,31:35:24:540,24,0
3L	2295005	3L_2295005_SNP	T	G	1890.77	.	AC=2;AF=1.00;AN=2;DB;DP=46;ExcessHet=3.0103;FS=0.000;MLEAC=2;MLEAF=1.00;MQ=43.96;QD=31.11;SOR=1.085	GT:AD:DP:GQ:PL	1/1:0,46:46:99:1919,138,0
3L	2295022	3L_2295022_SNP	G	C	1851.77	.	AC=2;AF=1.00;AN=2;DB;DP=44;ExcessHet=3.0103;FS=0.000;MLEAC=2;MLEAF=1.00;MQ=43.96;QD=29.53;SOR=0.784	GT:AD:DP:GQ:PL	1/1:0,44:44:99:1880,135,0
3L	2295053	3L_2295053_SNP	A	T	1327.77	.	AC=2;AF=1.00;AN=2;DB;DP=49;ExcessHet=3.0103;FS=0.000;MLEAC=2;MLEAF=1.00;MQ=43.88;QD=27.10;SOR=0.818	GT:AD:DP:GQ:PL	1/1:0,49:49:99:1356,146,0
3L	2295123	3L_2295123_SNP	C	A	2176.77	.	AC=2;AF=1.00;AN=2;DB;DP=53;ExcessHet=3.0103;FS=0.000;MLEAC=2;MLEAF=1.00;MQ=43.93;QD=28.80;SOR=1.402	GT:AD:DP:GQ:PL	1/1:0,53:53:99:2205,159,0
3L	2295137	3L_2295137_SNP	G	C	2146.77	.	AC=2;AF=1.00;AN=2;DB;DP=53;ExcessHet=3.0103;FS=0.000;MLEAC=2;MLEAF=1.00;MQ=43.89;QD=25.72;SOR=1.244	GT:AD:DP:GQ:PL	1/1:0,52:52:99:2175,156,0
3L	2295249	3L_2295249_SNP	C	T	2664.77	.	AC=2;AF=1.00;AN=2;DB;DP=62;ExcessHet=3.0103;FS=0.000;MLEAC=2;MLEAF=1.00;MQ=43.94;QD=29.42;SOR=0.793	GT:AD:DP:GQ:PL	1/1:0,61:61:99:2693,184,0
3L	2295250	3L_2295250_SNP	C	A	2664.77	.	AC=2;AF=1.00;AN=2;DB;DP=62;ExcessHet=3.0103;FS=0.000;MLEAC=2;MLEAF=1.00;MQ=43.94;QD=30.55;SOR=0.793	GT:AD:DP:GQ:PL	1/1:0,61:61:99:2693,184,0
3L	2295283	3L_2295283_SNP	G	T	1518.77	.	AC=2;AF=1.00;AN=2;DB;DP=59;ExcessHet=3.0103;FS=0.000;MLEAC=2;MLEAF=1.00;MQ=43.88;QD=26.65;SOR=0.800	GT:AD:DP:GQ:PL	1/1:0,57:57:99:1547,170,0
3L	2295489	3L_2295489_SNP	C	A	2228.77	.	AC=2;AF=1.00;AN=2;DB;DP=52;ExcessHet=3.0103;FS=0.000;MLEAC=2;MLEAF=1.00;MQ=43.74;QD=33.60;SOR=0.900	GT:AD:DP:GQ:PL	1/1:0,51:51:99:2257,154,0
3L	2295491	.	GT	G	2219.73	.	AC=2;AF=1.00;AN=2;DP=50;ExcessHet=3.0103;FS=0.000;MLEAC=2;MLEAF=1.00;MQ=43.73;QD=29.72;SOR=0.818	GT:AD:DP:GQ:PL	1/1:0,49:49:99:2257,154,0
3L	2295561	3L_2295561_SNP	T	G	2366.77	.	AC=2;AF=1.00;AN=2;DB;DP=56;ExcessHet=3.0103;FS=0.000;MLEAC=2;MLEAF=1.00;MQ=43.33;QD=27.52;SOR=0.765	GT:AD:DP:GQ:PL	1/1:0,56:56:99:2395,169,0
3L	2295579	3L_2295579_SNP	A	C	2752.77	.	AC=2;AF=1.00;AN=2;DB;DP=58;ExcessHet=3.0103;FS=0.000;MLEAC=2;MLEAF=1.00;MQ=43.22;QD=24.69;SOR=0.762	GT:AD:DP:GQ:PL	1/1:0,58:58:99:2781,190,0
3L	2295581	3L_2295581_SNP	G	C	2671.77	.	AC=2;AF=1.00;AN=2;DB;DP=60;ExcessHet=3.0103;FS=0.000;MLEAC=2;MLEAF=1.00;MQ=43.24;QD=27.36;SOR=0.831	GT:AD:DP:GQ:PL	1/1:0,60:60:99:2700,181,0
3L	2295583	3L_2295583_SNP	T	A	2716.77	.	AC=2;AF=1.00;AN=2;DB;DP=60;ExcessHet=3.0103;FS=0.000;MLEAC=2;MLEAF=1.00;MQ=43.24;QD=30.74;SOR=0.831	GT:AD:DP:GQ:PL	1/1:0,60:60:99:2745,184,0
3L	2295585	.	CT	C	2707.73	.	AC=2;AF=1.00;AN=2;DP=59;ExcessHet=3.0103;FS=0.000;MLEAC=2;MLEAF=1.00;MQ=43.23;QD=29.79;SOR=0.871	GT:AD:DP:GQ:PL	1/1:0,59:59:99:2745,184,0
3L	2295589	.	T	TAA	2662.73	.	AC=2;AF=1.00;AN=2;DP=59;ExcessHet=3.0103;FS=0.000;MLEAC=2;MLEAF=1.00;MQ=43.23;QD=31.90;SOR=0.871	GT:AD:DP:GQ:PL	1/1:0,59:59:99:2700,181,0
3L	2295608	3L_2295608_SNP	C	T	2446.77	.	AC=2;AF=1.00;AN=2;DB;DP=54;ExcessHet=3.0103;FS=0.000;MLEAC=2;MLEAF=1.00;MQ=43.23;QD=32.14;SOR=0.846	GT:AD:DP:GQ:PL	1/1:0,54:54:99:2475,166,0
3L	2295617	3L_2295617_SNP	C	T	2367.77	.	AC=2;AF=1.00;AN=2;DB;DP=53;ExcessHet=3.0103;FS=0.000;MLEAC=2;MLEAF=1.00;MQ=43.22;QD=32.52;SOR=0.892	GT:AD:DP:GQ:PL	1/1:0,53:53:99:2396,163,0
3L	2295677	3L_2295677_SNP	C	A	1542.77	.	AC=2;AF=1.00;AN=2;DB;DP=59;ExcessHet=3.0103;FS=0.000;MLEAC=2;MLEAF=1.00;MQ=43.43;QD=26.15;SOR=0.726	GT:AD:DP:GQ:PL	1/1:0,59:59:99:1571,176,0
3L	2295774	3L_2295774_SNP	C	G	2099.77	.	AC=2;AF=1.00;AN=2;BaseQRankSum=1.854;ClippingRankSum=0.000;DB;DP=52;ExcessHet=3.0103;FS=2.799;MLEAC=2;MLEAF=1.00;MQ=42.90;MQRankSum=3.108;QD=36.96;ReadPosRankSum=1.933;SOR=1.802	GT:AD:DP:GQ:PL	1/1:2,50:52:75:2128,75,0
3L	2295790	3L_2295790_SNP	G	A	2038.77	.	AC=2;AF=1.00;AN=2;DB;DP=48;ExcessHet=3.0103;FS=0.000;MLEAC=2;MLEAF=1.00;MQ=43.43;QD=32.51;SOR=1.708	GT:AD:DP:GQ:PL	1/1:0,48:48:99:2067,144,0
3L	2295826	3L_2295826_SNP	T	G	2093.77	.	AC=2;AF=1.00;AN=2;DB;DP=48;ExcessHet=3.0103;FS=0.000;MLEAC=2;MLEAF=1.00;MQ=43.38;QD=30.22;SOR=1.298	GT:AD:DP:GQ:PL	1/1:0,48:48:99:2122,144,0
3L	2295831	3L_2295831_SNP	A	G	2191.77	.	AC=2;AF=1.00;AN=2;DB;DP=48;ExcessHet=3.0103;FS=0.000;MLEAC=2;MLEAF=1.00;MQ=43.38;QD=26.16;SOR=1.179	GT:AD:DP:GQ:PL	1/1:0,48:48:99:2220,150,0
3L	2295853	3L_2295853_SNP	G	A	2041.77	.	AC=2;AF=1.00;AN=2;DB;DP=46;ExcessHet=3.0103;FS=0.000;MLEAC=2;MLEAF=1.00;MQ=43.36;QD=29.31;SOR=1.203	GT:AD:DP:GQ:PL	1/1:0,46:46:99:2070,138,0
3L	2295857	3L_2295857_SNP	A	G	2096.77	.	AC=2;AF=1.00;AN=2;DB;DP=45;ExcessHet=3.0103;FS=0.000;MLEAC=2;MLEAF=1.00;MQ=43.39;QD=24.18;SOR=1.154	GT:AD:DP:GQ:PL	1/1:0,45:45:99:2125,144,0
3L	2295868	3L_2295868_SNP	C	G	2019.77	.	AC=2;AF=1.00;AN=2;DB;DP=47;ExcessHet=3.0103;FS=0.000;MLEAC=2;MLEAF=1.00;MQ=43.50;QD=25.97;SOR=1.022	GT:AD:DP:GQ:PL	1/1:0,47:47:99:2048,141,0
3L	2295905	3L_2295905_SNP	A	C	1286.77	.	AC=2;AF=1.00;AN=2;DB;DP=48;ExcessHet=3.0103;FS=0.000;MLEAC=2;MLEAF=1.00;MQ=43.59;QD=26.81;SOR=0.776	GT:AD:DP:GQ:PL	1/1:0,48:48:99:1315,144,0
3L	2295998	3L_2295998_SNP	T	C	1861.77	.	AC=2;AF=1.00;AN=2;DB;DP=43;ExcessHet=3.0103;FS=0.000;MLEAC=2;MLEAF=1.00;MQ=43.93;QD=32.36;SOR=1.312	GT:AD:DP:GQ:PL	1/1:0,43:43:99:1890,132,0
3L	2296008	3L_2296008_SNP	C	T	1848.77	.	AC=2;AF=1.00;AN=2;DB;DP=41;ExcessHet=3.0103;FS=0.000;MLEAC=2;MLEAF=1.00;MQ=43.93;QD=30.30;SOR=1.347	GT:AD:DP:GQ:PL	1/1:0,41:41:99:1877,129,0
3L	2296011	3L_2296011_SNP	T	A	1777.77	.	AC=2;AF=1.00;AN=2;DB;DP=41;ExcessHet=3.0103;FS=0.000;MLEAC=2;MLEAF=1.00;MQ=43.93;QD=33.59;SOR=1.206	GT:AD:DP:GQ:PL	1/1:0,41:41:99:1806,123,0
3L	2296237	.	C	T	645.77	.	AC=1;AF=0.500;AN=2;BaseQRankSum=0.417;ClippingRankSum=0.000;DP=46;ExcessHet=3.0103;FS=4.428;MLEAC=1;MLEAF=0.500;MQ=44.00;MQRankSum=0.000;QD=14.04;ReadPosRankSum=1.497;SOR=0.273	GT:AD:DP:GQ:PL	0/1:17,29:46:99:674,0,335
3L	2296416	3L_2296416_SNP	C	T	2062.77	.	AC=2;AF=1.00;AN=2;DB;DP=46;ExcessHet=3.0103;FS=0.000;MLEAC=2;MLEAF=1.00;MQ=43.74;QD=28.61;SOR=1.329	GT:AD:DP:GQ:PL	1/1:0,46:46:99:2091,141,0
3L	2296420	3L_2296420_SNP	G	T	2079.77	.	AC=2;AF=1.00;AN=2;DB;DP=46;ExcessHet=3.0103;FS=0.000;MLEAC=2;MLEAF=1.00;MQ=43.74;QD=31.40;SOR=1.203	GT:AD:DP:GQ:PL	1/1:0,46:46:99:2108,141,0
3L	2296428	3L_2296428_SNP	A	G	2086.77	.	AC=2;AF=1.00;AN=2;DB;DP=47;ExcessHet=3.0103;FS=0.000;MLEAC=2;MLEAF=1.00;MQ=43.75;QD=31.38;SOR=1.132	GT:AD:DP:GQ:PL	1/1:0,47:47:99:2115,141,0
3L	2296429	3L_2296429_SNP	A	G	2086.77	.	AC=2;AF=1.00;AN=2;DB;DP=47;ExcessHet=3.0103;FS=0.000;MLEAC=2;MLEAF=1.00;MQ=43.75;QD=33.16;SOR=1.132	GT:AD:DP:GQ:PL	1/1:0,47:47:99:2115,141,0
3L	2296432	3L_2296432_SNP	A	T	2086.77	.	AC=2;AF=1.00;AN=2;DB;DP=47;ExcessHet=3.0103;FS=0.000;MLEAC=2;MLEAF=1.00;MQ=43.75;QD=37.85;SOR=1.132	GT:AD:DP:GQ:PL	1/1:0,47:47:99:2115,141,0
3L	2296433	3L_2296433_SNP	G	A	2086.77	.	AC=2;AF=1.00;AN=2;DB;DP=46;ExcessHet=3.0103;FS=0.000;MLEAC=2;MLEAF=1.00;MQ=43.74;QD=26.19;SOR=1.203	GT:AD:DP:GQ:PL	1/1:0,46:46:99:2115,141,0
3L	2296474	3L_2296474_SNP	T	G	2142.77	.	AC=2;AF=1.00;AN=2;DB;DP=51;ExcessHet=3.0103;FS=0.000;MLEAC=2;MLEAF=1.00;MQ=43.77;QD=26.52;SOR=0.900	GT:AD:DP:GQ:PL	1/1:0,51:51:99:2171,156,0
3L	2296499	3L_2296499_SNP	G	A	2313.77	.	AC=2;AF=1.00;AN=2;DB;DP=58;ExcessHet=3.0103;FS=0.000;MLEAC=2;MLEAF=1.00;MQ=43.83;QD=29.41;SOR=0.836	GT:AD:DP:GQ:PL	1/1:0,58:58:99:2342,174,0
3L	2296621	3L_2296621_SNP	G	A	335.77	.	AC=1;AF=0.500;AN=2;BaseQRankSum=2.020;ClippingRankSum=0.000;DB;DP=45;ExcessHet=3.0103;FS=4.376;MLEAC=1;MLEAF=0.500;MQ=43.37;MQRankSum=-1.083;QD=7.46;ReadPosRankSum=-0.645;SOR=0.906	GT:AD:DP:GQ:PL	0/1:28,17:45:99:364,0,645
3L	2296711	3L_2296711_SNP	G	A	397.77	.	AC=1;AF=0.500;AN=2;BaseQRankSum=0.936;ClippingRankSum=0.000;DB;DP=46;ExcessHet=3.0103;FS=6.290;MLEAC=1;MLEAF=0.500;MQ=44.00;MQRankSum=0.000;QD=8.65;ReadPosRankSum=-1.528;SOR=0.711	GT:AD:DP:GQ:PL	0/1:25,21:46:99:426,0,552
3L	2296796	3L_2296796_SNP	T	C	489.77	.	AC=1;AF=0.500;AN=2;BaseQRankSum=-3.920;ClippingRankSum=0.000;DB;DP=55;ExcessHet=3.0103;FS=0.000;MLEAC=1;MLEAF=0.500;MQ=43.86;MQRankSum=-2.155;QD=8.90;ReadPosRankSum=1.419;SOR=0.631	GT:AD:DP:GQ:PL	0/1:29,26:55:99:518,0,646
3L	2296821	.	C	A	605.77	.	AC=1;AF=0.500;AN=2;BaseQRankSum=4.211;ClippingRankSum=0.000;DP=62;ExcessHet=3.0103;FS=0.000;MLEAC=1;MLEAF=0.500;MQ=42.88;MQRankSum=-0.517;QD=9.77;ReadPosRankSum=1.067;SOR=0.582	GT:AD:DP:GQ:PL	0/1:32,30:62:99:634,0,621
3L	2296857	3L_2296857_SNP	A	T	606.77	.	AC=1;AF=0.500;AN=2;BaseQRankSum=2.438;ClippingRankSum=0.000;DB;DP=61;ExcessHet=3.0103;FS=0.000;MLEAC=1;MLEAF=0.500;MQ=42.82;MQRankSum=-0.852;QD=9.95;ReadPosRankSum=-0.672;SOR=0.641	GT:AD:DP:GQ:PL	0/1:32,29:61:99:635,0,690
3L	2296910	3L_2296910_SNP	A	G	530.77	.	AC=1;AF=0.500;AN=2;BaseQRankSum=1.467;ClippingRankSum=0.000;DB;DP=58;ExcessHet=3.0103;FS=0.000;MLEAC=1;MLEAF=0.500;MQ=43.76;MQRankSum=-2.783;QD=9.15;ReadPosRankSum=0.712;SOR=0.693	GT:AD:DP:GQ:PL	0/1:29,29:58:99:559,0,628
3L	2296944	3L_2296944_SNP	C	T	533.77	.	AC=1;AF=0.500;AN=2;BaseQRankSum=0.511;ClippingRankSum=0.000;DB;DP=60;ExcessHet=3.0103;FS=0.000;MLEAC=1;MLEAF=0.500;MQ=43.80;MQRankSum=-2.816;QD=8.90;ReadPosRankSum=2.056;SOR=0.784	GT:AD:DP:GQ:PL	0/1:33,27:60:99:562,0,738
3L	2297000	3L_2297000_SNP	C	G	617.77	.	AC=1;AF=0.500;AN=2;BaseQRankSum=-2.032;ClippingRankSum=0.000;DB;DP=66;ExcessHet=3.0103;FS=2.047;MLEAC=1;MLEAF=0.500;MQ=43.61;MQRankSum=2.654;QD=9.36;ReadPosRankSum=2.006;SOR=0.982	GT:AD:DP:GQ:PL	0/1:34,32:66:99:646,0,747
3L	2297026	3L_2297026_SNP	C	G	1074.77	.	AC=1;AF=0.500;AN=2;BaseQRankSum=1.772;ClippingRankSum=0.000;DB;DP=69;ExcessHet=3.0103;FS=0.911;MLEAC=1;MLEAF=0.500;MQ=43.52;MQRankSum=-2.664;QD=15.58;ReadPosRankSum=1.308;SOR=0.557	GT:AD:DP:GQ:PL	0/1:39,30:69:99:1103,0,1646
3L	2297039	3L_2297039_SNP	A	T	1050.77	.	AC=1;AF=0.500;AN=2;BaseQRankSum=1.993;ClippingRankSum=0.000;DB;DP=73;ExcessHet=3.0103;FS=0.899;MLEAC=1;MLEAF=0.500;MQ=43.38;MQRankSum=-2.539;QD=14.39;ReadPosRankSum=2.520;SOR=0.682	GT:AD:DP:GQ:PL	0/1:44,29:73:99:1079,0,1844
3L	2297043	3L_2297043_SNP	C	G	1050.77	.	AC=1;AF=0.500;AN=2;BaseQRankSum=-0.212;ClippingRankSum=0.000;DB;DP=74;ExcessHet=3.0103;FS=0.000;MLEAC=1;MLEAF=0.500;MQ=43.38;MQRankSum=-2.600;QD=14.20;ReadPosRankSum=2.404;SOR=0.721	GT:AD:DP:GQ:PL	0/1:45,29:74:99:1079,0,1844
3L	2297044	3L_2297044_SNP	C	T	1050.77	.	AC=1;AF=0.500;AN=2;BaseQRankSum=-1.252;ClippingRankSum=0.000;DB;DP=73;ExcessHet=3.0103;FS=0.000;MLEAC=1;MLEAF=0.500;MQ=43.38;MQRankSum=-2.539;QD=14.39;ReadPosRankSum=2.284;SOR=0.760	GT:AD:DP:GQ:PL	0/1:44,29:73:99:1079,0,1844
3L	2297051	3L_2297051_SNP	T	A	1125.77	.	AC=1;AF=0.500;AN=2;BaseQRankSum=0.616;ClippingRankSum=0.000;DB;DP=79;ExcessHet=3.0103;FS=0.875;MLEAC=1;MLEAF=0.500;MQ=43.42;MQRankSum=-2.739;QD=14.25;ReadPosRankSum=2.274;SOR=0.793	GT:AD:DP:GQ:PL	0/1:49,30:79:99:1154,0,1964
3L	2297053	.	CTT	C	1152.73	.	AC=1;AF=0.500;AN=2;BaseQRankSum=-0.127;ClippingRankSum=0.000;DP=79;ExcessHet=3.0103;FS=0.863;MLEAC=1;MLEAF=0.500;MQ=43.42;MQRankSum=-2.594;QD=14.59;ReadPosRankSum=1.717;SOR=0.684	GT:AD:DP:GQ:PL	0/1:48,31:79:99:1190,0,2026
3L	2297056	.	C	CCT	1113.73	.	AC=1;AF=0.500;AN=2;BaseQRankSum=2.641;ClippingRankSum=0.000;DP=79;ExcessHet=3.0103;FS=0.000;MLEAC=1;MLEAF=0.500;MQ=43.42;MQRankSum=-2.739;QD=14.10;ReadPosRankSum=1.956;SOR=0.655	GT:AD:DP:GQ:PL	0/1:49,30:79:99:1151,0,1987
3L	2297064	3L_2297064_SNP	G	A	1086.77	.	AC=1;AF=0.500;AN=2;BaseQRankSum=2.723;ClippingRankSum=0.000;DB;DP=77;ExcessHet=3.0103;FS=1.904;MLEAC=1;MLEAF=0.500;MQ=43.41;MQRankSum=-2.776;QD=14.11;ReadPosRankSum=1.493;SOR=0.622	GT:AD:DP:GQ:PL	0/1:48,29:77:99:1115,0,1906
3L	2297091	3L_2297091_SNP	C	T	721.77	.	AC=1;AF=0.500;AN=2;BaseQRankSum=2.693;ClippingRankSum=0.000;DB;DP=77;ExcessHet=3.0103;FS=7.655;MLEAC=1;MLEAF=0.500;MQ=43.41;MQRankSum=-2.919;QD=9.37;ReadPosRankSum=-2.840;SOR=1.004	GT:AD:DP:GQ:PL	0/1:42,35:77:99:750,0,920
3L	2297113	3L_2297113_SNP	C	T	2535.77	.	AC=2;AF=1.00;AN=2;DB;DP=75;ExcessHet=3.0103;FS=0.000;MLEAC=2;MLEAF=1.00;MQ=43.50;QD=33.81;SOR=0.719	GT:AD:DP:GQ:PL	1/1:0,75:75:99:2564,228,0
3L	2297144	.	A	C	2711.77	.	AC=2;AF=1.00;AN=2;DP=63;ExcessHet=3.0103;FS=0.000;MLEAC=2;MLEAF=1.00;MQ=43.74;QD=28.28;SOR=0.724	GT:AD:DP:GQ:PL	1/1:0,63:63:99:2740,190,0
3L	2297160	.	T	G	2737.77	.	AC=2;AF=1.00;AN=2;DP=64;ExcessHet=3.0103;FS=0.000;MLEAC=2;MLEAF=1.00;MQ=43.71;QD=28.44;SOR=0.756	GT:AD:DP:GQ:PL	1/1:0,64:64:99:2766,193,0
3L	2297344	3L_2297344_SNP	G	A	2585.77	.	AC=2;AF=1.00;AN=2;DB;DP=59;ExcessHet=3.0103;FS=0.000;MLEAC=2;MLEAF=1.00;MQ=43.83;QD=32.03;SOR=1.123	GT:AD:DP:GQ:PL	1/1:0,59:59:99:2614,181,0
3L	2297349	.	C	T	2589.77	.	AC=2;AF=1.00;AN=2;DP=60;ExcessHet=3.0103;FS=0.000;MLEAC=2;MLEAF=1.00;MQ=43.84;QD=30.58;SOR=1.071	GT:AD:DP:GQ:PL	1/1:0,60:60:99:2618,181,0
3L	2297398	3L_2297398_SNP	G	A	1327.77	.	AC=2;AF=1.00;AN=2;DB;DP=51;ExcessHet=3.0103;FS=0.000;MLEAC=2;MLEAF=1.00;MQ=43.85;QD=26.03;SOR=1.094	GT:AD:DP:GQ:PL	1/1:0,51:51:99:1356,152,0
3L	2297435	3L_2297435_SNP	T	A	1337.77	.	AC=2;AF=1.00;AN=2;DB;DP=49;ExcessHet=3.0103;FS=0.000;MLEAC=2;MLEAF=1.00;MQ=43.88;QD=27.30;SOR=1.007	GT:AD:DP:GQ:PL	1/1:0,49:49:99:1366,147,0
3L	2297492	3L_2297492_SNP	C	T	1221.77	.	AC=2;AF=1.00;AN=2;DB;DP=47;ExcessHet=3.0103;FS=0.000;MLEAC=2;MLEAF=1.00;MQ=43.96;QD=26.56;SOR=0.874	GT:AD:DP:GQ:PL	1/1:0,46:46:99:1250,138,0
3L	2297616	.	T	G	1831.77	.	AC=2;AF=1.00;AN=2;DP=42;ExcessHet=3.0103;FS=0.000;MLEAC=2;MLEAF=1.00;MQ=43.79;QD=32.83;SOR=0.693	GT:AD:DP:GQ:PL	1/1:0,42:42:99:1860,126,0
3L	2297617	.	G	C	1831.77	.	AC=2;AF=1.00;AN=2;DP=42;ExcessHet=3.0103;FS=0.000;MLEAC=2;MLEAF=1.00;MQ=43.79;QD=31.03;SOR=0.693	GT:AD:DP:GQ:PL	1/1:0,42:42:99:1860,126,0
3L	2297638	.	T	TACCATCTG	1705.73	.	AC=2;AF=1.00;AN=2;DP=40;ExcessHet=3.0103;FS=0.000;MLEAC=2;MLEAF=1.00;MQ=43.78;QD=30.47;SOR=0.746	GT:AD:DP:GQ:PL	1/1:0,37:37:99:1743,117,0
3L	2297769	.	T	A	1469.77	.	AC=2;AF=1.00;AN=2;DP=54;ExcessHet=3.0103;FS=0.000;MLEAC=2;MLEAF=1.00;MQ=43.96;QD=27.22;SOR=0.693	GT:AD:DP:GQ:PL	1/1:0,54:54:99:1498,162,0
3L	2297915	.	C	A	1776.77	.	AC=2;AF=1.00;AN=2;DP=41;ExcessHet=3.0103;FS=0.000;MLEAC=2;MLEAF=1.00;MQ=44.00;QD=29.13;SOR=1.075	GT:AD:DP:GQ:PL	1/1:0,41:41:99:1805,123,0
3L	2297917	.	CT	C	1767.73	.	AC=2;AF=1.00;AN=2;DP=41;ExcessHet=3.0103;FS=0.000;MLEAC=2;MLEAF=1.00;MQ=44.00;QD=29.22;SOR=1.075	GT:AD:DP:GQ:PL	1/1:0,41:41:99:1805,123,0
3L	2297947	3L_2297947_SNP	T	A	1058.77	.	AC=2;AF=1.00;AN=2;DB;DP=39;ExcessHet=3.0103;FS=0.000;MLEAC=2;MLEAF=1.00;MQ=44.00;QD=27.15;SOR=0.968	GT:AD:DP:GQ:PL	1/1:0,39:39:99:1087,117,0
3L	2297975	3L_2297975_SNP	G	T	1009.77	.	AC=2;AF=1.00;AN=2;DB;DP=37;ExcessHet=3.0103;FS=0.000;MLEAC=2;MLEAF=1.00;MQ=44.00;QD=27.29;SOR=0.984	GT:AD:DP:GQ:PL	1/1:0,37:37:99:1038,111,0
3L	2298000	3L_2298000_SNP	T	C	991.77	.	AC=2;AF=1.00;AN=2;DB;DP=39;ExcessHet=3.0103;FS=0.000;MLEAC=2;MLEAF=1.00;MQ=43.90;QD=25.43;SOR=0.743	GT:AD:DP:GQ:PL	1/1:0,39:39:99:1020,116,0
3L	2298012	.	T	C	1035.77	.	AC=2;AF=1.00;AN=2;DP=39;ExcessHet=3.0103;FS=0.000;MLEAC=2;MLEAF=1.00;MQ=43.90;QD=26.56;SOR=0.850	GT:AD:DP:GQ:PL	1/1:0,39:39:99:1064,117,0
3L	2298127	.	A	AT	774.73	.	AC=2;AF=1.00;AN=2;DP=40;ExcessHet=3.0103;FS=0.000;MLEAC=2;MLEAF=1.00;MQ=42.76;QD=20.94;SOR=0.859	GT:AD:DP:GQ:PL	1/1:0,37:37:99:812,110,0
3L	2298207	3L_2298207_SNP	T	C	1342.77	.	AC=2;AF=1.00;AN=2;DB;DP=50;ExcessHet=3.0103;FS=0.000;MLEAC=2;MLEAF=1.00;MQ=36.71;QD=26.86;SOR=1.270	GT:AD:DP:GQ:PL	1/1:0,50:50:99:1371,150,0
3L	2298261	3L_2298261_SNP	A	G	1235.77	.	AC=2;AF=1.00;AN=2;DB;DP=47;ExcessHet=3.0103;FS=0.000;MLEAC=2;MLEAF=1.00;MQ=34.73;QD=26.29;SOR=0.919	GT:AD:DP:GQ:PL	1/1:0,47:47:99:1264,141,0
3L	2298295	3L_2298295_SNP	C	T	1330.77	.	AC=2;AF=1.00;AN=2;DB;DP=50;ExcessHet=3.0103;FS=0.000;MLEAC=2;MLEAF=1.00;MQ=36.76;QD=27.16;SOR=1.007	GT:AD:DP:GQ:PL	1/1:0,49:49:99:1359,147,0
3L	2298315	3L_2298315_SNP	C	T	1353.77	.	AC=2;AF=1.00;AN=2;DB;DP=52;ExcessHet=3.0103;FS=0.000;MLEAC=2;MLEAF=1.00;MQ=37.74;QD=26.03;SOR=1.136	GT:AD:DP:GQ:PL	1/1:0,52:52:99:1382,156,0
3L	2298350	.	T	C	1422.77	.	AC=2;AF=1.00;AN=2;DP=53;ExcessHet=3.0103;FS=0.000;MLEAC=2;MLEAF=1.00;MQ=37.96;QD=26.84;SOR=0.730	GT:AD:DP:GQ:PL	1/1:0,53:53:99:1451,159,0
3L	2298453	3L_2298453_SNP	G	A	1443.77	.	AC=2;AF=1.00;AN=2;DB;DP=52;ExcessHet=3.0103;FS=0.000;MLEAC=2;MLEAF=1.00;MQ=38.47;QD=27.76;SOR=0.693	GT:AD:DP:GQ:PL	1/1:0,52:52:99:1472,156,0
3L	2298525	3L_2298525_SNP	A	T	2525.77	.	AC=2;AF=1.00;AN=2;DB;DP=59;ExcessHet=3.0103;FS=0.000;MLEAC=2;MLEAF=1.00;MQ=41.75;QD=29.56;SOR=0.726	GT:AD:DP:GQ:PL	1/1:0,59:59:99:2554,178,0
3L	2298549	3L_2298549_SNP	G	A	2745.77	.	AC=2;AF=1.00;AN=2;DB;DP=61;ExcessHet=3.0103;FS=0.000;MLEAC=2;MLEAF=1.00;MQ=42.34;QD=35.86;SOR=0.865	GT:AD:DP:GQ:PL	1/1:0,61:61:99:2774,187,0
3L	2298573	3L_2298573_SNP	A	G	2547.77	.	AC=2;AF=1.00;AN=2;BaseQRankSum=1.795;ClippingRankSum=0.000;DB;DP=61;ExcessHet=3.0103;FS=0.000;MLEAC=2;MLEAF=1.00;MQ=43.40;MQRankSum=-0.308;QD=29.52;ReadPosRankSum=0.938;SOR=0.314	GT:AD:DP:GQ:PL	1/1:1,60:61:99:2576,174,0
3L	2298618	3L_2298618_SNP	A	G	2622.77	.	AC=2;AF=1.00;AN=2;DB;DP=63;ExcessHet=3.0103;FS=0.000;MLEAC=2;MLEAF=1.00;MQ=43.66;QD=23.40;SOR=1.092	GT:AD:DP:GQ:PL	1/1:0,63:63:99:2651,196,0
3L	2298635	3L_2298635_SNP	A	G	2726.77	.	AC=2;AF=1.00;AN=2;DB;DP=57;ExcessHet=3.0103;FS=0.000;MLEAC=2;MLEAF=1.00;MQ=43.97;QD=29.07;SOR=1.342	GT:AD:DP:GQ:PL	1/1:0,57:57:99:2755,193,0
3L	2298648	3L_2298648_SNP	T	C	2508.77	.	AC=2;AF=1.00;AN=2;DB;DP=58;ExcessHet=3.0103;FS=0.000;MLEAC=2;MLEAF=1.00;MQ=43.97;QD=28.56;SOR=1.179	GT:AD:DP:GQ:PL	1/1:0,58:58:99:2537,178,0
3L	2298745	3L_2298745_SNP	G	C	1412.77	.	AC=2;AF=1.00;AN=2;DB;DP=53;ExcessHet=3.0103;FS=0.000;MLEAC=2;MLEAF=1.00;MQ=44.00;QD=26.66;SOR=0.892	GT:AD:DP:GQ:PL	1/1:0,53:53:99:1441,158,0
3L	2298905	3L_2298905_SNP	G	A	1633.77	.	AC=2;AF=1.00;AN=2;DB;DP=59;ExcessHet=3.0103;FS=0.000;MLEAC=2;MLEAF=1.00;MQ=43.90;QD=27.69;SOR=0.796	GT:AD:DP:GQ:PL	1/1:0,59:59:99:1662,177,0
3L	2298958	3L_2298958_SNP	C	T	1550.77	.	AC=2;AF=1.00;AN=2;DB;DP=58;ExcessHet=3.0103;FS=0.000;MLEAC=2;MLEAF=1.00;MQ=43.83;QD=26.74;SOR=0.693	GT:AD:DP:GQ:PL	1/1:0,58:58:99:1579,174,0
3L	2299002	3L_2299002_SNP	C	A	2386.77	.	AC=2;AF=1.00;AN=2;DB;DP=54;ExcessHet=3.0103;FS=0.000;MLEAC=2;MLEAF=1.00;MQ=43.85;QD=28.56;SOR=0.767	GT:AD:DP:GQ:PL	1/1:0,54:54:99:2415,163,0
3L	2299005	3L_2299005_SNP	T	G	2386.77	.	AC=2;AF=1.00;AN=2;DB;DP=52;ExcessHet=3.0103;FS=0.000;MLEAC=2;MLEAF=1.00;MQ=43.85;QD=34.42;SOR=0.770	GT:AD:DP:GQ:PL	1/1:0,52:52:99:2415,163,0
3L	2299008	3L_2299008_SNP	T	G	2291.77	.	AC=2;AF=1.00;AN=2;DB;DP=52;ExcessHet=3.0103;FS=0.000;MLEAC=2;MLEAF=1.00;MQ=43.85;QD=29.83;SOR=0.770	GT:AD:DP:GQ:PL	1/1:0,52:52:99:2320,157,0
3L	2299041	3L_2299041_SNP	G	A	1989.77	.	AC=2;AF=1.00;AN=2;DB;DP=45;ExcessHet=3.0103;FS=0.000;MLEAC=2;MLEAF=1.00;MQ=43.83;QD=28.78;SOR=0.737	GT:AD:DP:GQ:PL	1/1:0,45:45:99:2018,144,0
3L	2299047	3L_2299047_SNP	T	C	1940.77	.	AC=2;AF=1.00;AN=2;DB;DP=46;ExcessHet=3.0103;FS=0.000;MLEAC=2;MLEAF=1.00;MQ=43.91;QD=30.57;SOR=0.874	GT:AD:DP:GQ:PL	1/1:0,46:46:99:1969,138,0
3L	2299094	.	T	C	1313.77	.	AC=2;AF=1.00;AN=2;DP=50;ExcessHet=3.0103;FS=0.000;MLEAC=2;MLEAF=1.00;MQ=43.96;QD=26.28;SOR=1.390	GT:AD:DP:GQ:PL	1/1:0,50:50:99:1342,150,0
3L	2299125	3L_2299125_SNP	G	A	1357.77	.	AC=2;AF=1.00;AN=2;DB;DP=49;ExcessHet=3.0103;FS=0.000;MLEAC=2;MLEAF=1.00;MQ=44.00;QD=27.71;SOR=1.609	GT:AD:DP:GQ:PL	1/1:0,49:49:99:1386,147,0
3L	2299152	3L_2299152_SNP	C	G	1939.77	.	AC=2;AF=1.00;AN=2;DB;DP=46;ExcessHet=3.0103;FS=0.000;MLEAC=2;MLEAF=1.00;MQ=43.91;QD=26.84;SOR=1.464	GT:AD:DP:GQ:PL	1/1:0,46:46:99:1968,138,0
3L	2299167	3L_2299167_SNP	G	T	1924.77	.	AC=2;AF=1.00;AN=2;DB;DP=44;ExcessHet=3.0103;FS=0.000;MLEAC=2;MLEAF=1.00;MQ=43.91;QD=31.33;SOR=1.230	GT:AD:DP:GQ:PL	1/1:0,44:44:99:1953,135,0
3L	2299194	3L_2299194_SNP	C	T	1430.77	.	AC=2;AF=1.00;AN=2;DB;DP=53;ExcessHet=3.0103;FS=0.000;MLEAC=2;MLEAF=1.00;MQ=43.74;QD=27.00;SOR=0.808	GT:AD:DP:GQ:PL	1/1:0,53:53:99:1459,159,0
3L	2299242	3L_2299242_SNP	T	C	1483.77	.	AC=2;AF=1.00;AN=2;DB;DP=56;ExcessHet=3.0103;FS=0.000;MLEAC=2;MLEAF=1.00;MQ=43.58;QD=26.50;SOR=1.009	GT:AD:DP:GQ:PL	1/1:0,56:56:99:1512,167,0
3L	2299264	3L_2299264_SNP	C	T	1681.77	.	AC=2;AF=1.00;AN=2;DB;DP=62;ExcessHet=3.0103;FS=0.000;MLEAC=2;MLEAF=1.00;MQ=43.59;QD=27.13;SOR=1.329	GT:AD:DP:GQ:PL	1/1:0,62:62:99:1710,186,0
3L	2299284	3L_2299284_SNP	T	C	1564.77	.	AC=2;AF=1.00;AN=2;DB;DP=59;ExcessHet=3.0103;FS=0.000;MLEAC=2;MLEAF=1.00;MQ=43.63;QD=26.52;SOR=1.532	GT:AD:DP:GQ:PL	1/1:0,59:59:99:1593,177,0
3L	2299499	.	C	A	1873.77	.	AC=2;AF=1.00;AN=2;DP=70;ExcessHet=3.0103;FS=0.000;MLEAC=2;MLEAF=1.00;MQ=43.68;QD=26.77;SOR=1.085	GT:AD:DP:GQ:PL	1/1:0,70:70:99:1902,210,0
3L	2299530	3L_2299530_SNP	A	G	3084.77	.	AC=2;AF=1.00;AN=2;DB;DP=71;ExcessHet=3.0103;FS=0.000;MLEAC=2;MLEAF=1.00;MQ=43.32;QD=28.82;SOR=0.971	GT:AD:DP:GQ:PL	1/1:0,71:71:99:3113,214,0
3L	2299536	3L_2299536_SNP	T	C	3051.77	.	AC=2;AF=1.00;AN=2;DB;DP=70;ExcessHet=3.0103;FS=0.000;MLEAC=2;MLEAF=1.00;MQ=43.31;QD=30.96;SOR=0.941	GT:AD:DP:GQ:PL	1/1:0,70:70:99:3080,211,0
3L	2299567	3L_2299567_DEL	TC	T	3242.73	.	AC=2;AF=1.00;AN=2;DB;DP=73;ExcessHet=3.0103;FS=0.000;MLEAC=2;MLEAF=1.00;MQ=42.78;QD=32.50;SOR=0.963	GT:AD:DP:GQ:PL	1/1:0,73:73:99:3280,220,0
3L	2299570	.	T	G	3296.77	.	AC=2;AF=1.00;AN=2;DP=73;ExcessHet=3.0103;FS=0.000;MLEAC=2;MLEAF=1.00;MQ=42.78;QD=30.44;SOR=0.963	GT:AD:DP:GQ:PL	1/1:0,73:73:99:3325,223,0
3L	2299578	3L_2299578_SNP	A	G	3481.77	.	AC=2;AF=1.00;AN=2;DB;DP=77;ExcessHet=3.0103;FS=0.000;MLEAC=2;MLEAF=1.00;MQ=42.84;QD=27.29;SOR=0.887	GT:AD:DP:GQ:PL	1/1:0,77:77:99:3510,235,0
3L	2299580	3L_2299580_SNP	T	A	3526.77	.	AC=2;AF=1.00;AN=2;DB;DP=78;ExcessHet=3.0103;FS=0.000;MLEAC=2;MLEAF=1.00;MQ=42.86;QD=34.21;SOR=0.914	GT:AD:DP:GQ:PL	1/1:0,78:78:99:3555,238,0
3L	2299588	3L_2299588_SNP	T	A	3571.77	.	AC=2;AF=1.00;AN=2;DB;DP=77;ExcessHet=3.0103;FS=0.000;MLEAC=2;MLEAF=1.00;MQ=42.84;QD=39.05;SOR=0.887	GT:AD:DP:GQ:PL	1/1:0,77:77:99:3600,241,0
3L	2299595	.	GA	G	3517.73	.	AC=2;AF=1.00;AN=2;DP=76;ExcessHet=3.0103;FS=0.000;MLEAC=2;MLEAF=1.00;MQ=42.85;QD=30.27;SOR=0.859	GT:AD:DP:GQ:PL	1/1:0,76:76:99:3555,238,0
3L	2299618	.	T	TAA	3247.73	.	AC=2;AF=1.00;AN=2;DP=70;ExcessHet=3.0103;FS=0.000;MLEAC=2;MLEAF=1.00;MQ=42.78;QD=29.19;SOR=0.811	GT:AD:DP:GQ:PL	1/1:0,70:70:99:3285,220,0
3L	2299639	3L_2299639_SNP	C	T	3145.77	.	AC=2;AF=1.00;AN=2;DB;DP=68;ExcessHet=3.0103;FS=0.000;MLEAC=2;MLEAF=1.00;MQ=42.92;QD=30.43;SOR=0.814	GT:AD:DP:GQ:PL	1/1:0,68:68:99:3174,214,0
3L	2299644	.	G	GT	2981.73	.	AC=2;AF=1.00;AN=2;DP=64;ExcessHet=3.0103;FS=0.000;MLEAC=2;MLEAF=1.00;MQ=43.44;QD=28.60;SOR=0.892	GT:AD:DP:GQ:PL	1/1:0,64:64:99:3019,205,0
3L	2299698	3L_2299698_SNP	C	G	1624.77	.	AC=2;AF=1.00;AN=2;DB;DP=64;ExcessHet=3.0103;FS=0.000;MLEAC=2;MLEAF=1.00;MQ=43.73;QD=25.79;SOR=0.724	GT:AD:DP:GQ:PL	1/1:0,63:63:99:1653,187,0
3L	2299731	3L_2299731_SNP	A	G	1596.77	.	AC=2;AF=1.00;AN=2;DB;DP=62;ExcessHet=3.0103;FS=0.000;MLEAC=2;MLEAF=1.00;MQ=43.87;QD=26.18;SOR=0.725	GT:AD:DP:GQ:PL	1/1:0,61:61:99:1625,181,0
3L	2300083	3L_2300083_SNP	G	A	1212.77	.	AC=2;AF=1.00;AN=2;DB;DP=48;ExcessHet=3.0103;FS=0.000;MLEAC=2;MLEAF=1.00;MQ=43.90;QD=26.95;SOR=0.737	GT:AD:DP:GQ:PL	1/1:0,45:45:99:1241,135,0
3L	2300146	3L_2300146_SNP	C	G	1059.77	.	AC=2;AF=1.00;AN=2;DB;DP=42;ExcessHet=3.0103;FS=0.000;MLEAC=2;MLEAF=1.00;MQ=43.88;QD=25.85;SOR=1.075	GT:AD:DP:GQ:PL	1/1:0,41:41:99:1088,121,0
3L	2300216	3L_2300216_SNP	C	A	1472.77	.	AC=2;AF=1.00;AN=2;BaseQRankSum=1.514;ClippingRankSum=0.000;DB;DP=56;ExcessHet=3.0103;FS=0.000;MLEAC=2;MLEAF=1.00;MQ=43.81;MQRankSum=-0.208;QD=26.30;ReadPosRankSum=1.756;SOR=0.343	GT:AD:DP:GQ:PL	1/1:1,55:56:99:1501,142,0
3L	2300325	3L_2300325_SNP	G	A	1576.77	.	AC=2;AF=1.00;AN=2;DB;DP=60;ExcessHet=3.0103;FS=0.000;MLEAC=2;MLEAF=1.00;MQ=43.77;QD=27.19;SOR=0.693	GT:AD:DP:GQ:PL	1/1:0,58:58:99:1605,174,0
3L	2300358	3L_2300358_SNP	C	T	1394.77	.	AC=2;AF=1.00;AN=2;DB;DP=53;ExcessHet=3.0103;FS=0.000;MLEAC=2;MLEAF=1.00;MQ=43.82;QD=26.32;SOR=1.077	GT:AD:DP:GQ:PL	1/1:0,53:53:99:1423,159,0
3L	2300427	3L_2300427_SNP	C	T	1392.77	.	AC=2;AF=1.00;AN=2;DB;DP=53;ExcessHet=3.0103;FS=0.000;MLEAC=2;MLEAF=1.00;MQ=43.80;QD=26.28;SOR=1.287	GT:AD:DP:GQ:PL	1/1:0,53:53:99:1421,158,0
3L	2300505	3L_2300505_SNP	T	C	899.77	.	AC=2;AF=1.00;AN=2;DB;DP=36;ExcessHet=3.0103;FS=0.000;MLEAC=2;MLEAF=1.00;MQ=43.50;QD=24.99;SOR=0.804	GT:AD:DP:GQ:PL	1/1:0,36:36:99:928,107,0
3L	2300520	3L_2300520_SNP	G	A	830.77	.	AC=2;AF=1.00;AN=2;DB;DP=32;ExcessHet=3.0103;FS=0.000;MLEAC=2;MLEAF=1.00;MQ=43.43;QD=25.96;SOR=1.112	GT:AD:DP:GQ:PL	1/1:0,32:32:96:859,96,0
3L	2300792	.	T	TCCCCC	657.73	.	AC=2;AF=1.00;AN=2;DP=18;ExcessHet=3.0103;FS=0.000;MLEAC=1;MLEAF=0.500;MQ=42.90;QD=34.14;SOR=1.609	GT:AD:DP:GQ:PL	1/1:0,18:18:54:690,54,0
3L	2300793	.	T	C	694.41	.	AC=2;AF=1.00;AN=2;DP=16;ExcessHet=3.0103;FS=0.000;MLEAC=2;MLEAF=1.00;MQ=42.77;QD=27.38;SOR=2.049	GT:AD:DP:GQ:PL	1/1:0,16:16:8:722,8,0
3L	2300951	.	G	GGTTTT	2322.73	.	AC=2;AF=1.00;AN=2;DP=50;ExcessHet=3.0103;FS=0.000;MLEAC=2;MLEAF=1.00;MQ=42.21;QD=30.30;SOR=0.963	GT:AD:DP:GQ:PL	1/1:0,48:48:99:2360,159,0
3L	2300952	.	A	ATTTATAATT	2322.73	.	AC=2;AF=1.00;AN=2;DP=51;ExcessHet=3.0103;FS=0.000;MLEAC=2;MLEAF=1.00;MQ=42.25;QD=33.27;SOR=0.952	GT:AD:DP:GQ:PL	1/1:0,50:50:99:2360,159,0
3L	2300962	.	C	T	2141.77	.	AC=2;AF=1.00;AN=2;DP=49;ExcessHet=3.0103;FS=0.000;MLEAC=2;MLEAF=1.00;MQ=42.21;QD=30.91;SOR=1.179	GT:AD:DP:GQ:PL	1/1:0,48:48:99:2170,147,0
3L	2301025	3L_2301025_SNP	A	G	2041.77	.	AC=2;AF=1.00;AN=2;DB;DP=46;ExcessHet=3.0103;FS=0.000;MLEAC=2;MLEAF=1.00;MQ=42.63;QD=28.29;SOR=1.464	GT:AD:DP:GQ:PL	1/1:0,46:46:99:2070,138,0
3L	2301028	3L_2301028_SNP	C	T	2086.77	.	AC=2;AF=1.00;AN=2;DB;DP=46;ExcessHet=3.0103;FS=0.000;MLEAC=2;MLEAF=1.00;MQ=42.63;QD=27.95;SOR=1.464	GT:AD:DP:GQ:PL	1/1:0,46:46:99:2115,141,0
3L	2301030	3L_2301030_SNP	A	G	2131.77	.	AC=2;AF=1.00;AN=2;DB;DP=46;ExcessHet=3.0103;FS=0.000;MLEAC=2;MLEAF=1.00;MQ=42.68;QD=30.01;SOR=1.329	GT:AD:DP:GQ:PL	1/1:0,46:46:99:2160,144,0
3L	2301031	.	A	ATTTT	2077.73	.	AC=2;AF=1.00;AN=2;DP=47;ExcessHet=3.0103;FS=0.000;MLEAC=2;MLEAF=1.00;MQ=42.71;QD=27.45;SOR=1.378	GT:AD:DP:GQ:PL	1/1:0,47:47:99:2115,141,0
3L	2301094	3L_2301094_DEL	CGGG	C	2111.73	.	AC=2;AF=1.00;AN=2;DB;DP=49;ExcessHet=3.0103;FS=0.000;MLEAC=2;MLEAF=1.00;MQ=43.46;QD=31.05;SOR=1.067	GT:AD:DP:GQ:PL	1/1:0,48:48:99:2149,145,0
3L	2301211	3L_2301211_SNP	C	T	500.77	.	AC=1;AF=0.500;AN=2;BaseQRankSum=1.228;ClippingRankSum=0.000;DB;DP=63;ExcessHet=3.0103;FS=2.124;MLEAC=1;MLEAF=0.500;MQ=43.64;MQRankSum=-0.244;QD=7.95;ReadPosRankSum=-0.718;SOR=0.726	GT:AD:DP:GQ:PL	0/1:37,26:63:99:529,0,808
3L	2301345	3L_2301345_SNP	A	G	1277.77	.	AC=2;AF=1.00;AN=2;DB;DP=48;ExcessHet=3.0103;FS=0.000;MLEAC=2;MLEAF=1.00;MQ=43.92;QD=26.62;SOR=1.067	GT:AD:DP:GQ:PL	1/1:0,48:48:99:1306,144,0
3L	2301392	3L_2301392_SNP	C	T	1419.77	.	AC=2;AF=1.00;AN=2;DB;DP=54;ExcessHet=3.0103;FS=0.000;MLEAC=2;MLEAF=1.00;MQ=44.00;QD=26.29;SOR=0.767	GT:AD:DP:GQ:PL	1/1:0,54:54:99:1448,162,0
3L	2301478	3L_2301478_SNP	C	T	1565.77	.	AC=2;AF=1.00;AN=2;DB;DP=58;ExcessHet=3.0103;FS=0.000;MLEAC=2;MLEAF=1.00;MQ=44.00;QD=27.47;SOR=0.877	GT:AD:DP:GQ:PL	1/1:0,57:57:99:1594,171,0
3L	2301700	.	T	TTGATAAA	2975.73	.	AC=2;AF=1.00;AN=2;DP=66;ExcessHet=3.0103;FS=0.000;MLEAC=2;MLEAF=1.00;MQ=43.75;QD=31.95;SOR=0.966	GT:AD:DP:GQ:PL	1/1:0,64:64:99:3013,202,0
3L	2301738	3L_2301738_SNP	C	A	2026.77	.	AC=2;AF=1.00;AN=2;DB;DP=75;ExcessHet=3.0103;FS=0.000;MLEAC=2;MLEAF=1.00;MQ=43.62;QD=27.02;SOR=0.719	GT:AD:DP:GQ:PL	1/1:0,75:75:99:2055,225,0
3L	2301784	3L_2301784_SNP	G	T	2108.77	.	AC=2;AF=1.00;AN=2;DB;DP=77;ExcessHet=3.0103;FS=0.000;MLEAC=2;MLEAF=1.00;MQ=43.45;QD=27.39;SOR=1.150	GT:AD:DP:GQ:PL	1/1:0,77:77:99:2137,231,0
3L	2301820	.	TTG	T	2792.73	.	AC=2;AF=1.00;AN=2;DP=65;ExcessHet=3.0103;FS=0.000;MLEAC=2;MLEAF=1.00;MQ=43.34;QD=29.99;SOR=1.536	GT:AD:DP:GQ:PL	1/1:0,62:62:99:2830,190,0
3L	2301825	.	AT	A	2792.73	.	AC=2;AF=1.00;AN=2;DP=63;ExcessHet=3.0103;FS=0.000;MLEAC=2;MLEAF=1.00;MQ=43.32;QD=31.57;SOR=1.573	GT:AD:DP:GQ:PL	1/1:0,63:63:99:2830,190,0
3L	2301829	.	T	A	2891.77	.	AC=2;AF=1.00;AN=2;DP=63;ExcessHet=3.0103;FS=0.000;MLEAC=2;MLEAF=1.00;MQ=43.32;QD=30.11;SOR=1.573	GT:AD:DP:GQ:PL	1/1:0,63:63:99:2920,196,0
3L	2301840	3L_2301840_SNP	T	A	3148.77	.	AC=2;AF=1.00;AN=2;DB;DP=69;ExcessHet=3.0103;FS=0.000;MLEAC=2;MLEAF=1.00;MQ=43.42;QD=27.62;SOR=1.576	GT:AD:DP:GQ:PL	1/1:0,69:69:99:3177,214,0
3L	2301865	.	G	T	2875.77	.	AC=2;AF=1.00;AN=2;DP=68;ExcessHet=3.0103;FS=0.000;MLEAC=2;MLEAF=1.00;MQ=43.47;QD=33.89;SOR=1.542	GT:AD:DP:GQ:PL	1/1:0,68:68:99:2904,208,0
3L	2302137	3L_2302137_SNP	C	T	713.77	.	AC=1;AF=0.500;AN=2;BaseQRankSum=-1.588;ClippingRankSum=0.000;DB;DP=49;ExcessHet=3.0103;FS=5.347;MLEAC=1;MLEAF=0.500;MQ=43.96;MQRankSum=1.528;QD=14.87;ReadPosRankSum=-0.853;SOR=0.198	GT:AD:DP:GQ:PL	0/1:15,33:48:99:742,0,265
3L	2302423	.	C	T	2731.77	.	AC=2;AF=1.00;AN=2;DP=65;ExcessHet=3.0103;FS=0.000;MLEAC=2;MLEAF=1.00;MQ=43.75;QD=26.63;SOR=0.723	GT:AD:DP:GQ:PL	1/1:0,65:65:99:2760,195,0
3L	2302429	3L_2302429_SNP	G	C	2714.77	.	AC=2;AF=1.00;AN=2;DB;DP=62;ExcessHet=3.0103;FS=0.000;MLEAC=2;MLEAF=1.00;MQ=43.73;QD=23.25;SOR=0.826	GT:AD:DP:GQ:PL	1/1:0,62:62:99:2743,192,0
3L	2302472	.	ATTTT	A	2947.73	.	AC=2;AF=1.00;AN=2;DP=63;ExcessHet=3.0103;FS=0.000;MLEAC=2;MLEAF=1.00;MQ=43.53;QD=32.03;SOR=0.724	GT:AD:DP:GQ:PL	1/1:0,63:63:99:2985,202,0
3L	2302480	.	T	TCC	3037.73	.	AC=2;AF=1.00;AN=2;DP=66;ExcessHet=3.0103;FS=0.000;MLEAC=2;MLEAF=1.00;MQ=43.55;QD=27.75;SOR=0.754	GT:AD:DP:GQ:PL	1/1:0,66:66:99:3075,208,0
3L	2303171	.	A	T	359.77	.	AC=1;AF=0.500;AN=2;BaseQRankSum=1.706;ClippingRankSum=0.000;DP=56;ExcessHet=3.0103;FS=2.431;MLEAC=1;MLEAF=0.500;MQ=43.87;MQRankSum=-1.304;QD=6.42;ReadPosRankSum=-1.200;SOR=1.083	GT:AD:DP:GQ:PL	0/1:36,20:56:99:388,0,827
3L	2303775	.	G	C	411.77	.	AC=1;AF=0.500;AN=2;BaseQRankSum=1.064;ClippingRankSum=0.000;DP=63;ExcessHet=3.0103;FS=0.000;MLEAC=1;MLEAF=0.500;MQ=44.00;MQRankSum=0.000;QD=6.54;ReadPosRankSum=-0.420;SOR=0.678	GT:AD:DP:GQ:PL	0/1:40,23:63:99:440,0,884
3L	2304250	.	G	T	1364.77	.	AC=2;AF=1.00;AN=2;DP=49;ExcessHet=3.0103;FS=0.000;MLEAC=2;MLEAF=1.00;MQ=44.00;QD=27.85;SOR=1.007	GT:AD:DP:GQ:PL	1/1:0,49:49:99:1393,147,0
3L	2304339	3L_2304339_SNP	C	G	517.77	.	AC=1;AF=0.500;AN=2;BaseQRankSum=1.028;ClippingRankSum=0.000;DB;DP=53;ExcessHet=3.0103;FS=0.000;MLEAC=1;MLEAF=0.500;MQ=43.96;MQRankSum=-0.872;QD=9.77;ReadPosRankSum=-2.710;SOR=0.709	GT:AD:DP:GQ:PL	0/1:24,29:53:99:546,0,562
3L	2304838	3L_2304838_SNP	G	A	828.77	.	AC=1;AF=0.500;AN=2;BaseQRankSum=3.384;ClippingRankSum=0.000;DB;DP=56;ExcessHet=3.0103;FS=4.223;MLEAC=1;MLEAF=0.500;MQ=44.00;MQRankSum=0.000;QD=15.07;ReadPosRankSum=-1.440;SOR=0.264	GT:AD:DP:GQ:PL	0/1:19,36:55:99:857,0,352
3L	2305110	3L_2305110_SNP	A	G	2487.77	.	AC=2;AF=1.00;AN=2;DB;DP=58;ExcessHet=3.0103;FS=0.000;MLEAC=2;MLEAF=1.00;MQ=44.00;QD=28.33;SOR=0.762	GT:AD:DP:GQ:PL	1/1:0,58:58:99:2516,174,0
3L	2305111	3L_2305111_SNP	A	G	2487.77	.	AC=2;AF=1.00;AN=2;DB;DP=57;ExcessHet=3.0103;FS=0.000;MLEAC=2;MLEAF=1.00;MQ=44.00;QD=27.96;SOR=0.800	GT:AD:DP:GQ:PL	1/1:0,57:57:99:2516,174,0
3L	2305267	3L_2305267_SNP	C	T	1319.77	.	AC=2;AF=1.00;AN=2;DB;DP=49;ExcessHet=3.0103;FS=0.000;MLEAC=2;MLEAF=1.00;MQ=44.00;QD=26.93;SOR=1.112	GT:AD:DP:GQ:PL	1/1:0,49:49:99:1348,146,0
3L	2305315	3L_2305315_SNP	A	G	281.77	.	AC=1;AF=0.500;AN=2;BaseQRankSum=-0.750;ClippingRankSum=0.000;DB;DP=52;ExcessHet=3.0103;FS=14.442;MLEAC=1;MLEAF=0.500;MQ=43.94;MQRankSum=-1.394;QD=5.42;ReadPosRankSum=-1.318;SOR=1.153	GT:AD:DP:GQ:PL	0/1:35,17:52:99:310,0,817
3L	2305327	3L_2305327_SNP	G	A	1413.77	.	AC=2;AF=1.00;AN=2;DB;DP=52;ExcessHet=3.0103;FS=0.000;MLEAC=2;MLEAF=1.00;MQ=43.94;QD=27.19;SOR=1.036	GT:AD:DP:GQ:PL	1/1:0,52:52:99:1442,156,0
3L	2305367	3L_2305367_SNP	A	G	1314.77	.	AC=2;AF=1.00;AN=2;DB;DP=50;ExcessHet=3.0103;FS=0.000;MLEAC=2;MLEAF=1.00;MQ=43.94;QD=26.83;SOR=0.818	GT:AD:DP:GQ:PL	1/1:0,49:49:99:1343,147,0
3L	2305409	3L_2305409_SNP	A	C	1552.77	.	AC=2;AF=1.00;AN=2;DB;DP=57;ExcessHet=3.0103;FS=0.000;MLEAC=2;MLEAF=1.00;MQ=43.95;QD=27.24;SOR=1.342	GT:AD:DP:GQ:PL	1/1:0,57:57:99:1581,171,0
3L	2305468	3L_2305468_SNP	A	G	1656.77	.	AC=2;AF=1.00;AN=2;DB;DP=62;ExcessHet=3.0103;FS=0.000;MLEAC=2;MLEAF=1.00;MQ=44.00;QD=26.72;SOR=0.976	GT:AD:DP:GQ:PL	1/1:0,62:62:99:1685,186,0
3L	2305544	3L_2305544_SNP	C	A	1618.77	.	AC=2;AF=1.00;AN=2;DB;DP=61;ExcessHet=3.0103;FS=0.000;MLEAC=2;MLEAF=1.00;MQ=44.00;QD=26.54;SOR=0.865	GT:AD:DP:GQ:PL	1/1:0,61:61:99:1647,183,0
3L	2305624	3L_2305624_SNP	A	G	2288.77	.	AC=2;AF=1.00;AN=2;DB;DP=51;ExcessHet=3.0103;FS=0.000;MLEAC=2;MLEAF=1.00;MQ=43.94;QD=34.01;SOR=0.813	GT:AD:DP:GQ:PL	1/1:0,51:51:99:2317,157,0
3L	2305634	3L_2305634_SNP	A	C	2340.77	.	AC=2;AF=1.00;AN=2;DB;DP=52;ExcessHet=3.0103;FS=0.000;MLEAC=2;MLEAF=1.00;MQ=43.94;QD=25.00;SOR=0.693	GT:AD:DP:GQ:PL	1/1:0,52:52:99:2369,160,0
3L	2305644	3L_2305644_SNP	T	C	2220.77	.	AC=2;AF=1.00;AN=2;DB;DP=51;ExcessHet=3.0103;FS=0.000;MLEAC=2;MLEAF=1.00;MQ=43.94;QD=30.05;SOR=0.813	GT:AD:DP:GQ:PL	1/1:0,51:51:99:2249,153,0
3L	2305697	3L_2305697_SNP	G	T	2391.77	.	AC=2;AF=1.00;AN=2;DB;DP=54;ExcessHet=3.0103;FS=0.000;MLEAC=2;MLEAF=1.00;MQ=43.95;QD=29.19;SOR=0.767	GT:AD:DP:GQ:PL	1/1:0,54:54:99:2420,163,0
3L	2305698	3L_2305698_SNP	A	C	2391.77	.	AC=2;AF=1.00;AN=2;DB;DP=54;ExcessHet=3.0103;FS=0.000;MLEAC=2;MLEAF=1.00;MQ=43.95;QD=31.12;SOR=0.767	GT:AD:DP:GQ:PL	1/1:0,54:54:99:2420,163,0
3L	2305716	3L_2305716_SNP	C	T	1456.77	.	AC=2;AF=1.00;AN=2;DB;DP=53;ExcessHet=3.0103;FS=0.000;MLEAC=2;MLEAF=1.00;MQ=43.95;QD=27.49;SOR=0.808	GT:AD:DP:GQ:PL	1/1:0,53:53:99:1485,159,0
3L	2305914	3L_2305914_SNP	A	C	1276.77	.	AC=2;AF=1.00;AN=2;DB;DP=29;ExcessHet=3.0103;FS=0.000;MLEAC=2;MLEAF=1.00;MQ=43.93;QD=33.53;SOR=1.460	GT:AD:DP:GQ:PL	1/1:0,29:29:87:1305,87,0
3L	2305917	3L_2305917_SNP	C	A	1303.77	.	AC=2;AF=1.00;AN=2;DB;DP=30;ExcessHet=3.0103;FS=0.000;MLEAC=2;MLEAF=1.00;MQ=43.93;QD=30.11;SOR=1.536	GT:AD:DP:GQ:PL	1/1:0,30:30:90:1332,90,0
3L	2305953	3L_2305953_SNP	G	A	1063.77	.	AC=2;AF=1.00;AN=2;DB;DP=44;ExcessHet=3.0103;FS=0.000;MLEAC=2;MLEAF=1.00;MQ=43.93;QD=25.33;SOR=1.259	GT:AD:DP:GQ:PL	1/1:0,42:42:99:1092,124,0
3L	2305972	3L_2305972_SNP	A	C	1283.77	.	AC=2;AF=1.00;AN=2;DB;DP=49;ExcessHet=3.0103;FS=0.000;MLEAC=2;MLEAF=1.00;MQ=43.90;QD=26.75;SOR=1.067	GT:AD:DP:GQ:PL	1/1:0,48:48:99:1312,143,0
3L	2306572	3L_2306572_SNP	T	A	1124.77	.	AC=2;AF=1.00;AN=2;DB;DP=26;ExcessHet=3.0103;FS=0.000;MLEAC=2;MLEAF=1.00;MQ=43.45;QD=30.47;SOR=2.670	GT:AD:DP:GQ:PL	1/1:0,26:26:78:1153,78,0
3L	2306575	.	TG	T	1134.73	.	AC=2;AF=1.00;AN=2;DP=24;ExcessHet=3.0103;FS=0.000;MLEAC=2;MLEAF=1.00;MQ=43.40;QD=32.27;SOR=2.925	GT:AD:DP:GQ:PL	1/1:0,24:24:81:1172,81,0
3L	2306577	.	C	A	1070.77	.	AC=2;AF=1.00;AN=2;DP=24;ExcessHet=3.0103;FS=0.000;MLEAC=2;MLEAF=1.00;MQ=43.40;QD=29.97;SOR=2.925	GT:AD:DP:GQ:PL	1/1:0,24:24:75:1099,75,0
3L	2306584	.	C	CA	994.73	.	AC=2;AF=1.00;AN=2;DP=32;ExcessHet=3.0103;FS=0.000;MLEAC=1;MLEAF=0.500;MQ=43.49;QD=24.41;SOR=2.303	GT:AD:DP:GQ:PL	1/1:1,25:26:68:954,68,0
3L	2306941	3L_2306941_SNP	A	C	1687.77	.	AC=2;AF=1.00;AN=2;DB;DP=65;ExcessHet=3.0103;FS=0.000;MLEAC=2;MLEAF=1.00;MQ=43.73;QD=25.97;SOR=0.723	GT:AD:DP:GQ:PL	1/1:0,65:65:99:1716,194,0
3L	2306992	3L_2306992_SNP	G	A	1821.77	.	AC=2;AF=1.00;AN=2;DB;DP=68;ExcessHet=3.0103;FS=0.000;MLEAC=2;MLEAF=1.00;MQ=43.74;QD=26.79;SOR=0.880	GT:AD:DP:GQ:PL	1/1:0,68:68:99:1850,203,0
3L	2307155	3L_2307155_SNP	A	G	1472.77	.	AC=2;AF=1.00;AN=2;DB;DP=58;ExcessHet=3.0103;FS=0.000;MLEAC=2;MLEAF=1.00;MQ=43.89;QD=25.39;SOR=0.762	GT:AD:DP:GQ:PL	1/1:0,58:58:99:1501,171,0
3L	2307232	3L_2307232_SNP	C	G	1549.77	.	AC=2;AF=1.00;AN=2;DB;DP=59;ExcessHet=3.0103;FS=0.000;MLEAC=2;MLEAF=1.00;MQ=44.00;QD=26.27;SOR=0.950	GT:AD:DP:GQ:PL	1/1:0,59:59:99:1578,177,0
3L	2307518	.	CCACCCACTGAATCGT	C	614.73	.	AC=1;AF=0.500;AN=2;BaseQRankSum=-0.745;ClippingRankSum=0.000;DP=61;ExcessHet=3.0103;FS=0.000;MLEAC=1;MLEAF=0.500;MQ=43.90;MQRankSum=0.047;QD=11.60;ReadPosRankSum=-1.382;SOR=0.836	GT:AD:DP:GQ:PL	0/1:35,18:53:99:652,0,4992
3L	2307633	.	TC	T	1917.73	.	AC=2;AF=1.00;AN=2;DP=44;ExcessHet=3.0103;FS=0.000;MLEAC=2;MLEAF=1.00;MQ=43.79;QD=31.26;SOR=1.179	GT:AD:DP:GQ:PL	1/1:0,43:43:99:1955,132,0
3L	2307638	3L_2307638_SNP	T	C	1999.77	.	AC=2;AF=1.00;AN=2;DB;DP=45;ExcessHet=3.0103;FS=0.000;MLEAC=2;MLEAF=1.00;MQ=43.79;QD=29.74;SOR=1.154	GT:AD:DP:GQ:PL	1/1:0,45:45:99:2028,138,0
3L	2307660	3L_2307660_SNP	T	C	2050.77	.	AC=2;AF=1.00;AN=2;DB;DP=49;ExcessHet=3.0103;FS=0.000;MLEAC=2;MLEAF=1.00;MQ=43.70;QD=29.56;SOR=1.007	GT:AD:DP:GQ:PL	1/1:0,49:49:99:2079,150,0
3L	2307695	3L_2307695_SNP	G	A	1249.77	.	AC=2;AF=1.00;AN=2;DB;DP=48;ExcessHet=3.0103;FS=0.000;MLEAC=2;MLEAF=1.00;MQ=43.65;QD=26.04;SOR=0.963	GT:AD:DP:GQ:PL	1/1:0,48:48:99:1278,143,0
3L	2307847	3L_2307847_SNP	G	T	2055.77	.	AC=2;AF=1.00;AN=2;DB;DP=46;ExcessHet=3.0103;FS=0.000;MLEAC=2;MLEAF=1.00;MQ=42.67;QD=28.28;SOR=1.203	GT:AD:DP:GQ:PL	1/1:0,46:46:99:2084,141,0
3L	2307848	3L_2307848_SNP	G	C	2055.77	.	AC=2;AF=1.00;AN=2;DB;DP=47;ExcessHet=3.0103;FS=0.000;MLEAC=2;MLEAF=1.00;MQ=42.70;QD=25.57;SOR=1.251	GT:AD:DP:GQ:PL	1/1:0,47:47:99:2084,141,0
3L	2307888	3L_2307888_SNP	G	A	2146.77	.	AC=2;AF=1.00;AN=2;DB;DP=49;ExcessHet=3.0103;FS=0.000;MLEAC=2;MLEAF=1.00;MQ=43.22;QD=24.22;SOR=1.345	GT:AD:DP:GQ:PL	1/1:0,49:49:99:2175,153,0
3L	2307901	3L_2307901_SNP	G	T	2106.77	.	AC=2;AF=1.00;AN=2;DB;DP=50;ExcessHet=3.0103;FS=0.000;MLEAC=2;MLEAF=1.00;MQ=43.34;QD=34.24;SOR=1.157	GT:AD:DP:GQ:PL	1/1:0,50:50:99:2135,150,0
3L	2307953	.	G	A	304.77	.	AC=1;AF=0.500;AN=2;BaseQRankSum=-0.058;ClippingRankSum=0.000;DP=47;ExcessHet=3.0103;FS=4.482;MLEAC=1;MLEAF=0.500;MQ=43.75;MQRankSum=1.173;QD=6.48;ReadPosRankSum=0.132;SOR=1.546	GT:AD:DP:GQ:PL	0/1:29,18:47:99:333,0,601
3L	2307959	3L_2307959_SNP	A	C	1479.77	.	AC=2;AF=1.00;AN=2;DB;DP=46;ExcessHet=3.0103;FS=0.000;MLEAC=2;MLEAF=1.00;MQ=43.79;QD=32.17;SOR=1.203	GT:AD:DP:GQ:PL	1/1:0,46:46:99:1508,137,0
3L	2308055	.	TTGATGGTCCTGAAATTGATGCGAATTAGTTTTTTTTTTTTTCGCCTTTTACTA	T	941.73	.	AC=2;AF=1.00;AN=2;DP=22;ExcessHet=3.0103;FS=0.000;MLEAC=2;MLEAF=1.00;MQ=43.55;QD=31.16;SOR=0.874	GT:AD:DP:GQ:PL	1/1:0,22:22:68:979,68,0
3L	2308244	3L_2308244_SNP	G	A	1312.77	.	AC=2;AF=1.00;AN=2;DB;DP=49;ExcessHet=3.0103;FS=0.000;MLEAC=2;MLEAF=1.00;MQ=43.96;QD=26.79;SOR=1.225	GT:AD:DP:GQ:PL	1/1:0,49:49:99:1341,146,0
3L	2308317	3L_2308317_SNP	C	G	1419.77	.	AC=2;AF=1.00;AN=2;DB;DP=33;ExcessHet=3.0103;FS=0.000;MLEAC=2;MLEAF=1.00;MQ=43.94;QD=27.66;SOR=0.880	GT:AD:DP:GQ:PL	1/1:0,33:33:99:1448,102,0
3L	2308321	3L_2308321_SNP	C	T	1389.77	.	AC=2;AF=1.00;AN=2;DB;DP=33;ExcessHet=3.0103;FS=0.000;MLEAC=2;MLEAF=1.00;MQ=43.88;QD=32.36;SOR=0.880	GT:AD:DP:GQ:PL	1/1:0,33:33:99:1418,99,0
3L	2308335	3L_2308335_SNP	G	A	1477.77	.	AC=2;AF=1.00;AN=2;DB;DP=34;ExcessHet=3.0103;FS=0.000;MLEAC=2;MLEAF=1.00;MQ=43.88;QD=34.65;SOR=0.693	GT:AD:DP:GQ:PL	1/1:0,34:34:99:1506,102,0
3L	2308336	3L_2308336_SNP	T	G	1477.77	.	AC=2;AF=1.00;AN=2;DB;DP=34;ExcessHet=3.0103;FS=0.000;MLEAC=2;MLEAF=1.00;MQ=43.88;QD=28.42;SOR=0.693	GT:AD:DP:GQ:PL	1/1:0,34:34:99:1506,102,0
3L	2308515	.	G	A	317.77	.	AC=1;AF=0.500;AN=2;BaseQRankSum=1.069;ClippingRankSum=0.000;DP=53;ExcessHet=3.0103;FS=6.108;MLEAC=1;MLEAF=0.500;MQ=43.96;MQRankSum=0.757;QD=6.00;ReadPosRankSum=0.319;SOR=1.428	GT:AD:DP:GQ:PL	0/1:35,18:53:99:346,0,774
3L	2308746	3L_2308746_SNP	T	C	1245.77	.	AC=2;AF=1.00;AN=2;DB;DP=46;ExcessHet=3.0103;FS=0.000;MLEAC=2;MLEAF=1.00;MQ=43.96;QD=27.08;SOR=1.085	GT:AD:DP:GQ:PL	1/1:0,46:46:99:1274,138,0
3L	2308800	3L_2308800_SNP	C	T	1163.77	.	AC=2;AF=1.00;AN=2;DB;DP=44;ExcessHet=3.0103;FS=0.000;MLEAC=2;MLEAF=1.00;MQ=44.00;QD=26.45;SOR=1.230	GT:AD:DP:GQ:PL	1/1:0,44:44:99:1192,132,0
3L	2308884	.	CCA	C	1631.73	.	AC=2;AF=1.00;AN=2;DP=47;ExcessHet=3.0103;FS=0.000;MLEAC=2;MLEAF=1.00;MQ=43.88;QD=28.16;SOR=0.850	GT:AD:DP:GQ:PL	1/1:0,46:46:99:1669,138,0
3L	2309017	3L_2309017_SNP	T	C	1165.77	.	AC=1;AF=0.500;AN=2;BaseQRankSum=0.439;ClippingRankSum=0.000;DB;DP=50;ExcessHet=3.0103;FS=2.512;MLEAC=1;MLEAF=0.500;MQ=43.88;MQRankSum=1.069;QD=23.32;ReadPosRankSum=-1.001;SOR=0.694	GT:AD:DP:GQ:PL	0/1:19,31:50:99:1194,0,676
3L	2309030	3L_2309030_SNP	C	T	2302.77	.	AC=2;AF=1.00;AN=2;DB;DP=52;ExcessHet=3.0103;FS=0.000;MLEAC=2;MLEAF=1.00;MQ=43.89;QD=31.47;SOR=0.770	GT:AD:DP:GQ:PL	1/1:0,52:52:99:2331,157,0
3L	2309032	3L_2309032_SNP	C	T	2302.77	.	AC=2;AF=1.00;AN=2;DB;DP=51;ExcessHet=3.0103;FS=0.000;MLEAC=2;MLEAF=1.00;MQ=43.88;QD=31.21;SOR=0.732	GT:AD:DP:GQ:PL	1/1:0,51:51:99:2331,157,0
3L	2309042	3L_2309042_SNP	C	A	615.77	.	AC=1;AF=0.500;AN=2;BaseQRankSum=0.514;ClippingRankSum=0.000;DB;DP=52;ExcessHet=3.0103;FS=2.504;MLEAC=1;MLEAF=0.500;MQ=43.89;MQRankSum=-1.167;QD=11.84;ReadPosRankSum=0.081;SOR=0.758	GT:AD:DP:GQ:PL	0/1:34,18:52:99:644,0,1355
3L	2309064	3L_2309064_SNP	G	T	531.77	.	AC=1;AF=0.500;AN=2;BaseQRankSum=-0.543;ClippingRankSum=0.000;DB;DP=51;ExcessHet=3.0103;FS=0.000;MLEAC=1;MLEAF=0.500;MQ=43.88;MQRankSum=-1.225;QD=10.43;ReadPosRankSum=-1.944;SOR=0.675	GT:AD:DP:GQ:PL	0/1:34,17:51:99:560,0,1305
3L	2309209	.	C	T	695.77	.	AC=1;AF=0.500;AN=2;BaseQRankSum=0.748;ClippingRankSum=0.000;DP=62;ExcessHet=3.0103;FS=7.122;MLEAC=1;MLEAF=0.500;MQ=43.73;MQRankSum=1.464;QD=11.22;ReadPosRankSum=-0.094;SOR=1.646	GT:AD:DP:GQ:PL	0/1:29,33:62:99:724,0,581
3L	2309249	3L_2309249_SNP	G	A	1741.77	.	AC=2;AF=1.00;AN=2;DB;DP=40;ExcessHet=3.0103;FS=0.000;MLEAC=2;MLEAF=1.00;MQ=43.73;QD=28.92;SOR=0.902	GT:AD:DP:GQ:PL	1/1:0,40:40:99:1770,120,0
3L	2309253	3L_2309253_SNP	C	T	1819.77	.	AC=2;AF=1.00;AN=2;DB;DP=41;ExcessHet=3.0103;FS=0.000;MLEAC=2;MLEAF=1.00;MQ=43.74;QD=25.94;SOR=0.741	GT:AD:DP:GQ:PL	1/1:0,41:41:99:1848,126,0
3L	2309376	.	T	A	369.77	.	AC=1;AF=0.500;AN=2;BaseQRankSum=-0.166;ClippingRankSum=0.000;DP=46;ExcessHet=3.0103;FS=0.000;MLEAC=1;MLEAF=0.500;MQ=43.85;MQRankSum=1.579;QD=8.04;ReadPosRankSum=0.201;SOR=0.733	GT:AD:DP:GQ:PL	0/1:26,20:46:99:398,0,587
3L	2309444	3L_2309444_SNP	T	G	1712.77	.	AC=2;AF=1.00;AN=2;DB;DP=39;ExcessHet=3.0103;FS=0.000;MLEAC=2;MLEAF=1.00;MQ=42.98;QD=31.52;SOR=0.850	GT:AD:DP:GQ:PL	1/1:0,39:39:99:1741,120,0
3L	2309452	3L_2309452_SNP	T	C	1726.77	.	AC=2;AF=1.00;AN=2;DB;DP=39;ExcessHet=3.0103;FS=0.000;MLEAC=2;MLEAF=1.00;MQ=42.90;QD=29.78;SOR=0.968	GT:AD:DP:GQ:PL	1/1:0,39:39:99:1755,120,0
3L	2309453	3L_2309453_SNP	G	A	1726.77	.	AC=2;AF=1.00;AN=2;DB;DP=38;ExcessHet=3.0103;FS=0.000;MLEAC=2;MLEAF=1.00;MQ=42.88;QD=33.08;SOR=0.914	GT:AD:DP:GQ:PL	1/1:0,38:38:99:1755,120,0
3L	2309506	3L_2309506_SNP	G	A	601.77	.	AC=1;AF=0.500;AN=2;BaseQRankSum=-0.212;ClippingRankSum=0.000;DB;DP=40;ExcessHet=3.0103;FS=4.781;MLEAC=1;MLEAF=0.500;MQ=43.06;MQRankSum=-1.963;QD=15.04;ReadPosRankSum=1.327;SOR=0.252	GT:AD:DP:GQ:PL	0/1:13,27:40:99:630,0,225
3L	2309518	3L_2309518_SNP	G	A	1480.77	.	AC=2;AF=1.00;AN=2;DB;DP=40;ExcessHet=3.0103;FS=0.000;MLEAC=2;MLEAF=1.00;MQ=43.06;QD=30.55;SOR=1.151	GT:AD:DP:GQ:PL	1/1:0,40:40:99:1509,120,0
3L	2309881	3L_2309881_SNP	A	T	471.77	.	AC=2;AF=1.00;AN=2;BaseQRankSum=1.815;ClippingRankSum=0.000;DB;DP=20;ExcessHet=3.0103;FS=0.000;MLEAC=2;MLEAF=1.00;MQ=43.62;MQRankSum=-0.167;QD=23.59;ReadPosRankSum=-0.372;SOR=0.264	GT:AD:DP:GQ:PL	1/1:1,19:20:50:500,50,0
3L	2309935	3L_2309935_SNP	G	A	1107.77	.	AC=2;AF=1.00;AN=2;DB;DP=32;ExcessHet=3.0103;FS=0.000;MLEAC=2;MLEAF=1.00;MQ=43.70;QD=34.62;SOR=0.818	GT:AD:DP:GQ:PL	1/1:0,32:32:96:1136,96,0
3L	2309958	3L_2309958_SNP	C	T	556.77	.	AC=1;AF=0.500;AN=2;BaseQRankSum=-0.960;ClippingRankSum=0.000;DB;DP=33;ExcessHet=3.0103;FS=1.356;MLEAC=1;MLEAF=0.500;MQ=43.82;MQRankSum=1.355;QD=16.87;ReadPosRankSum=-0.346;SOR=0.660	GT:AD:DP:GQ:PL	0/1:18,15:33:99:585,0,770
3L	2309962	3L_2309962_SNP	G	A	589.77	.	AC=1;AF=0.500;AN=2;BaseQRankSum=0.532;ClippingRankSum=0.000;DB;DP=37;ExcessHet=3.0103;FS=1.288;MLEAC=1;MLEAF=0.500;MQ=43.76;MQRankSum=1.675;QD=15.94;ReadPosRankSum=-0.873;SOR=1.061	GT:AD:DP:GQ:PL	0/1:20,17:37:99:618,0,767
3L	2310297	.	TA	T,TAA	633.73	.	AC=1,1;AF=0.500,0.500;AN=2;DP=39;ExcessHet=3.0103;FS=0.000;MLEAC=1,1;MLEAF=0.500,0.500;MQ=43.93;QD=17.13;SOR=1.121	GT:AD:DP:GQ:PL	1/2:0,21,16:37:99:671,335,395,431,0,537
3L	2310311	3L_2310311_SNP	C	T	313.77	.	AC=1;AF=0.500;AN=2;BaseQRankSum=1.457;ClippingRankSum=0.000;DB;DP=41;ExcessHet=3.0103;FS=0.000;MLEAC=1;MLEAF=0.500;MQ=43.93;MQRankSum=0.891;QD=7.65;ReadPosRankSum=-1.099;SOR=0.871	GT:AD:DP:GQ:PL	0/1:24,17:41:99:342,0,537
3L	2310398	3L_2310398_SNP	C	T	565.77	.	AC=1;AF=0.500;AN=2;BaseQRankSum=-1.989;ClippingRankSum=0.000;DB;DP=48;ExcessHet=3.0103;FS=1.098;MLEAC=1;MLEAF=0.500;MQ=44.00;MQRankSum=0.000;QD=11.79;ReadPosRankSum=0.156;SOR=0.527	GT:AD:DP:GQ:PL	0/1:20,28:48:99:594,0,389
3L	2310429	3L_2310429_SNP	T	C	1754.77	.	AC=2;AF=1.00;AN=2;DB;DP=48;ExcessHet=3.0103;FS=0.000;MLEAC=2;MLEAF=1.00;MQ=44.00;QD=29.16;SOR=0.866	GT:AD:DP:GQ:PL	1/1:0,48:48:99:1783,144,0
3L	2310434	3L_2310434_SNP	G	A	576.77	.	AC=1;AF=0.500;AN=2;BaseQRankSum=1.819;ClippingRankSum=0.000;DB;DP=48;ExcessHet=3.0103;FS=1.101;MLEAC=1;MLEAF=0.500;MQ=44.00;MQRankSum=0.000;QD=12.02;ReadPosRankSum=0.521;SOR=0.518	GT:AD:DP:GQ:PL	0/1:21,27:48:99:605,0,415
3L	2310455	3L_2310455_SNP	T	C	1359.77	.	AC=2;AF=1.00;AN=2;DB;DP=50;ExcessHet=3.0103;FS=0.000;MLEAC=2;MLEAF=1.00;MQ=44.00;QD=27.20;SOR=0.952	GT:AD:DP:GQ:PL	1/1:0,50:50:99:1388,150,0
3L	2310563	3L_2310563_SNP	A	C	1615.77	.	AC=1;AF=0.500;AN=2;BaseQRankSum=-1.162;ClippingRankSum=0.000;DB;DP=62;ExcessHet=3.0103;FS=2.337;MLEAC=1;MLEAF=0.500;MQ=43.84;MQRankSum=0.841;QD=26.49;ReadPosRankSum=-1.305;SOR=1.091	GT:AD:DP:GQ:PL	0/1:20,41:61:99:1644,0,675
3L	2310576	3L_2310576_SNP	C	T	1644.77	.	AC=1;AF=0.500;AN=2;BaseQRankSum=-2.072;ClippingRankSum=0.000;DB;DP=64;ExcessHet=3.0103;FS=2.377;MLEAC=1;MLEAF=0.500;MQ=43.85;MQRankSum=0.974;QD=26.11;ReadPosRankSum=-0.513;SOR=1.091	GT:AD:DP:GQ:PL	0/1:19,44:63:99:1673,0,648
3L	2310609	3L_2310609_SNP	T	A	1628.77	.	AC=2;AF=1.00;AN=2;DB;DP=61;ExcessHet=3.0103;FS=0.000;MLEAC=2;MLEAF=1.00;MQ=43.81;QD=27.15;SOR=1.255	GT:AD:DP:GQ:PL	1/1:0,60:60:99:1657,180,0
3L	2310685	3L_2310685_SNP	A	G	1384.77	.	AC=2;AF=1.00;AN=2;DB;DP=52;ExcessHet=3.0103;FS=0.000;MLEAC=2;MLEAF=1.00;MQ=43.96;QD=26.63;SOR=0.770	GT:AD:DP:GQ:PL	1/1:0,52:52:99:1413,156,0
3L	2310711	3L_2310711_SNP	G	T	1683.77	.	AC=2;AF=1.00;AN=2;DB;DP=61;ExcessHet=3.0103;FS=0.000;MLEAC=2;MLEAF=1.00;MQ=43.97;QD=28.06;SOR=0.986	GT:AD:DP:GQ:PL	1/1:0,60:60:99:1712,180,0
3L	2310753	3L_2310753_SNP	G	C	333.77	.	AC=1;AF=0.500;AN=2;BaseQRankSum=-2.028;ClippingRankSum=0.000;DB;DP=65;ExcessHet=3.0103;FS=1.048;MLEAC=1;MLEAF=0.500;MQ=43.97;MQRankSum=-1.415;QD=5.13;ReadPosRankSum=-0.414;SOR=0.458	GT:AD:DP:GQ:PL	0/1:44,21:65:99:362,0,1029
3L	2310758	3L_2310758_SNP	C	T	2014.77	.	AC=2;AF=1.00;AN=2;DB;DP=63;ExcessHet=3.0103;FS=0.000;MLEAC=2;MLEAF=1.00;MQ=44.00;QD=31.98;SOR=1.179	GT:AD:DP:GQ:PL	1/1:0,63:63:99:2043,189,0
3L	2310788	3L_2310788_SNP	T	C	2439.77	.	AC=2;AF=1.00;AN=2;DB;DP=64;ExcessHet=3.0103;FS=0.000;MLEAC=2;MLEAF=1.00;MQ=44.00;QD=31.47;SOR=1.402	GT:AD:DP:GQ:PL	1/1:0,64:64:99:2468,192,0
3L	2310802	3L_2310802_SNP	A	C	934.77	.	AC=1;AF=0.500;AN=2;BaseQRankSum=-1.279;ClippingRankSum=0.000;DB;DP=64;ExcessHet=3.0103;FS=3.777;MLEAC=1;MLEAF=0.500;MQ=44.00;MQRankSum=0.000;QD=14.61;ReadPosRankSum=1.188;SOR=1.236	GT:AD:DP:GQ:PL	0/1:20,44:64:99:963,0,359
3L	2310837	3L_2310837_SNP	C	A	1042.77	.	AC=1;AF=0.500;AN=2;BaseQRankSum=-1.187;ClippingRankSum=0.000;DB;DP=64;ExcessHet=3.0103;FS=4.183;MLEAC=1;MLEAF=0.500;MQ=44.00;MQRankSum=0.000;QD=16.29;ReadPosRankSum=-1.262;SOR=1.445	GT:AD:DP:GQ:PL	0/1:18,46:64:99:1071,0,306
3L	2310886	3L_2310886_SNP	C	A	468.77	.	AC=1;AF=0.500;AN=2;BaseQRankSum=0.023;ClippingRankSum=0.000;DB;DP=49;ExcessHet=3.0103;FS=1.319;MLEAC=1;MLEAF=0.500;MQ=44.00;MQRankSum=0.000;QD=9.77;ReadPosRankSum=0.776;SOR=0.430	GT:AD:DP:GQ:PL	0/1:33,15:48:99:497,0,1254
3L	2310896	3L_2310896_SNP	T	A	468.77	.	AC=1;AF=0.500;AN=2;BaseQRankSum=0.209;ClippingRankSum=0.000;DB;DP=47;ExcessHet=3.0103;FS=1.263;MLEAC=1;MLEAF=0.500;MQ=44.00;MQRankSum=0.000;QD=10.19;ReadPosRankSum=1.012;SOR=0.492	GT:AD:DP:GQ:PL	0/1:32,14:46:99:497,0,1245
3L	2310989	3L_2310989_SNP	T	C	1662.77	.	AC=2;AF=1.00;AN=2;DB;DP=45;ExcessHet=3.0103;FS=0.000;MLEAC=2;MLEAF=1.00;MQ=44.00;QD=31.12;SOR=0.990	GT:AD:DP:GQ:PL	1/1:0,44:44:99:1691,132,0
3L	2310991	3L_2310991_SNP	C	T	617.77	.	AC=1;AF=0.500;AN=2;BaseQRankSum=0.989;ClippingRankSum=0.000;DB;DP=44;ExcessHet=3.0103;FS=1.251;MLEAC=1;MLEAF=0.500;MQ=44.00;MQRankSum=0.000;QD=14.37;ReadPosRankSum=-0.189;SOR=1.022	GT:AD:DP:GQ:PL	0/1:15,28:43:99:646,0,284
3L	2311122	.	C	CA	600.73	.	AC=1;AF=0.500;AN=2;BaseQRankSum=-0.162;ClippingRankSum=0.000;DP=42;ExcessHet=3.0103;FS=4.607;MLEAC=1;MLEAF=0.500;MQ=44.00;MQRankSum=0.000;QD=14.30;ReadPosRankSum=0.179;SOR=0.860	GT:AD:DP:GQ:PL	0/1:25,17:42:99:638,0,1257
3L	2311126	.	T	C	612.77	.	AC=1;AF=0.500;AN=2;BaseQRankSum=-0.570;ClippingRankSum=0.000;DP=40;ExcessHet=3.0103;FS=4.717;MLEAC=1;MLEAF=0.500;MQ=44.00;MQRankSum=0.000;QD=15.32;ReadPosRankSum=-0.342;SOR=0.848	GT:AD:DP:GQ:PL	0/1:23,17:40:99:641,0,1230
3L	2311229	3L_2311229_SNP	A	T	1468.77	.	AC=2;AF=1.00;AN=2;DB;DP=36;ExcessHet=3.0103;FS=0.000;MLEAC=2;MLEAF=1.00;MQ=43.95;QD=33.10;SOR=0.927	GT:AD:DP:GQ:PL	1/1:0,36:36:99:1497,108,0
3L	2311246	3L_2311246_SNP	A	T	1492.77	.	AC=2;AF=1.00;AN=2;DB;DP=33;ExcessHet=3.0103;FS=0.000;MLEAC=2;MLEAF=1.00;MQ=43.94;QD=28.33;SOR=0.880	GT:AD:DP:GQ:PL	1/1:0,33:33:99:1521,105,0
3L	2311266	3L_2311266_SNP	A	G	1438.77	.	AC=2;AF=1.00;AN=2;DB;DP=34;ExcessHet=3.0103;FS=0.000;MLEAC=2;MLEAF=1.00;MQ=43.94;QD=31.36;SOR=0.811	GT:AD:DP:GQ:PL	1/1:0,34:34:99:1467,105,0
3L	2311304	.	GTA	G	1282.73	.	AC=2;AF=1.00;AN=2;DP=31;ExcessHet=3.0103;FS=0.000;MLEAC=2;MLEAF=1.00;MQ=43.94;QD=28.99;SOR=0.892	GT:AD:DP:GQ:PL	1/1:0,31:31:95:1320,95,0
3L	2311308	.	AG	A	178.73	.	AC=1;AF=0.500;AN=2;BaseQRankSum=-1.027;ClippingRankSum=0.000;DP=33;ExcessHet=3.0103;FS=9.901;MLEAC=1;MLEAF=0.500;MQ=43.94;MQRankSum=1.228;QD=7.15;ReadPosRankSum=-0.674;SOR=2.088	GT:AD:DP:GQ:PL	0/1:10,15:25:99:216,0,141
3L	2311679	3L_2311679_SNP	T	C	210.77	.	AC=1;AF=0.500;AN=2;BaseQRankSum=0.529;ClippingRankSum=0.000;DB;DP=40;ExcessHet=3.0103;FS=0.000;MLEAC=1;MLEAF=0.500;MQ=43.95;MQRankSum=0.747;QD=5.27;ReadPosRankSum=0.266;SOR=0.910	GT:AD:DP:GQ:PL	0/1:27,13:40:99:239,0,611
3L	2311891	.	ACT	A	1446.73	.	AC=1;AF=0.500;AN=2;BaseQRankSum=0.106;ClippingRankSum=0.000;DP=61;ExcessHet=3.0103;FS=5.403;MLEAC=1;MLEAF=0.500;MQ=43.60;MQRankSum=-1.427;QD=24.52;ReadPosRankSum=-0.008;SOR=0.678	GT:AD:DP:GQ:PL	0/1:23,36:59:99:1484,0,852
3L	2311893	.	T	TAAAG	1446.73	.	AC=1;AF=0.500;AN=2;BaseQRankSum=-0.008;ClippingRankSum=0.000;DP=59;ExcessHet=3.0103;FS=5.403;MLEAC=1;MLEAF=0.500;MQ=43.59;MQRankSum=-1.427;QD=24.52;ReadPosRankSum=-0.047;SOR=0.678	GT:AD:DP:GQ:PL	0/1:23,36:59:99:1484,0,852
3L	2311918	.	G	T	1505.77	.	AC=1;AF=0.500;AN=2;BaseQRankSum=-0.458;ClippingRankSum=0.000;DP=62;ExcessHet=3.0103;FS=5.213;MLEAC=1;MLEAF=0.500;MQ=43.61;MQRankSum=-1.408;QD=24.29;ReadPosRankSum=-0.766;SOR=0.478	GT:AD:DP:GQ:PL	0/1:24,38:62:99:1534,0,872
3L	2311920	3L_2311920_SNP	A	C	1505.77	.	AC=1;AF=0.500;AN=2;BaseQRankSum=-0.252;ClippingRankSum=0.000;DB;DP=61;ExcessHet=3.0103;FS=5.310;MLEAC=1;MLEAF=0.500;MQ=43.60;MQRankSum=-1.442;QD=24.68;ReadPosRankSum=-0.657;SOR=0.561	GT:AD:DP:GQ:PL	0/1:24,37:61:99:1534,0,872
3L	2311933	3L_2311933_SNP	A	G	1361.77	.	AC=1;AF=0.500;AN=2;BaseQRankSum=-0.153;ClippingRankSum=0.000;DB;DP=59;ExcessHet=3.0103;FS=3.783;MLEAC=1;MLEAF=0.500;MQ=43.59;MQRankSum=-1.499;QD=23.08;ReadPosRankSum=-0.838;SOR=0.527	GT:AD:DP:GQ:PL	0/1:23,36:59:99:1390,0,823
3L	2311941	3L_2311941_SNP	A	C	1352.77	.	AC=1;AF=0.500;AN=2;BaseQRankSum=2.027;ClippingRankSum=0.000;DB;DP=59;ExcessHet=3.0103;FS=3.670;MLEAC=1;MLEAF=0.500;MQ=43.62;MQRankSum=-1.266;QD=22.93;ReadPosRankSum=-0.579;SOR=0.653	GT:AD:DP:GQ:PL	0/1:24,35:59:99:1381,0,860
3L	2311986	3L_2311986_SNP	T	G	920.77	.	AC=1;AF=0.500;AN=2;BaseQRankSum=-0.312;ClippingRankSum=0.000;DB;DP=61;ExcessHet=3.0103;FS=2.286;MLEAC=1;MLEAF=0.500;MQ=43.87;MQRankSum=-1.469;QD=15.09;ReadPosRankSum=-0.281;SOR=0.405	GT:AD:DP:GQ:PL	0/1:21,40:61:99:949,0,528
3L	2312001	3L_2312001_SNP	T	C	884.77	.	AC=1;AF=0.500;AN=2;BaseQRankSum=-0.733;ClippingRankSum=0.000;DB;DP=55;ExcessHet=3.0103;FS=0.000;MLEAC=1;MLEAF=0.500;MQ=43.89;MQRankSum=-1.107;QD=16.09;ReadPosRankSum=-0.222;SOR=0.850	GT:AD:DP:GQ:PL	0/1:16,39:55:99:913,0,315
3L	2312033	.	ATT	A,AT	1232.73	.	AC=1,1;AF=0.500,0.500;AN=2;DP=58;ExcessHet=3.0103;FS=0.000;MLEAC=1,1;MLEAF=0.500,0.500;MQ=43.88;QD=23.71;SOR=1.036	GT:AD:DP:GQ:PL	1/2:0,14,38:52:99:1270,799,1590,581,0,468
3L	2312042	.	T	G	438.77	.	AC=1;AF=0.500;AN=2;BaseQRankSum=1.098;ClippingRankSum=0.000;DP=54;ExcessHet=3.0103;FS=0.000;MLEAC=1;MLEAF=0.500;MQ=43.87;MQRankSum=1.069;QD=8.13;ReadPosRankSum=-1.324;SOR=0.657	GT:AD:DP:GQ:PL	0/1:40,14:54:99:467,0,1590
3L	2312059	3L_2312059_SNP	T	C	202.77	.	AC=1;AF=0.500;AN=2;BaseQRankSum=-0.796;ClippingRankSum=0.000;DB;DP=54;ExcessHet=3.0103;FS=1.189;MLEAC=1;MLEAF=0.500;MQ=43.87;MQRankSum=1.019;QD=3.75;ReadPosRankSum=-0.709;SOR=0.517	GT:AD:DP:GQ:PL	0/1:41,13:54:99:231,0,982
3L	2312096	3L_2312096_SNP	G	A	2733.77	.	AC=2;AF=1.00;AN=2;DB;DP=62;ExcessHet=3.0103;FS=0.000;MLEAC=2;MLEAF=1.00;MQ=43.84;QD=31.45;SOR=0.758	GT:AD:DP:GQ:PL	1/1:0,62:62:99:2762,187,0
3L	2312097	3L_2312097_SNP	A	G	2733.77	.	AC=2;AF=1.00;AN=2;DB;DP=61;ExcessHet=3.0103;FS=0.000;MLEAC=2;MLEAF=1.00;MQ=43.84;QD=32.29;SOR=0.725	GT:AD:DP:GQ:PL	1/1:0,61:61:99:2762,187,0
3L	2312237	3L_2312237_SNP	T	A	790.77	.	AC=1;AF=0.500;AN=2;BaseQRankSum=0.638;ClippingRankSum=0.000;DB;DP=63;ExcessHet=3.0103;FS=0.000;MLEAC=1;MLEAF=0.500;MQ=43.94;MQRankSum=1.105;QD=12.55;ReadPosRankSum=-0.043;SOR=0.818	GT:AD:DP:GQ:PL	0/1:40,23:63:99:819,0,1580
3L	2312238	.	A	AG	781.73	.	AC=1;AF=0.500;AN=2;BaseQRankSum=1.968;ClippingRankSum=0.000;DP=62;ExcessHet=3.0103;FS=0.000;MLEAC=1;MLEAF=0.500;MQ=43.94;MQRankSum=1.082;QD=12.61;ReadPosRankSum=0.280;SOR=0.743	GT:AD:DP:GQ:PL	0/1:40,22:62:99:819,0,1580
3L	2312240	.	A	G	2043.77	.	AC=2;AF=1.00;AN=2;DP=62;ExcessHet=3.0103;FS=0.000;MLEAC=2;MLEAF=1.00;MQ=43.94;QD=32.96;SOR=1.057	GT:AD:DP:GQ:PL	1/1:0,62:62:99:2072,186,0
3L	2312254	3L_2312254_SNP	G	T	349.77	.	AC=1;AF=0.500;AN=2;BaseQRankSum=-0.325;ClippingRankSum=0.000;DB;DP=57;ExcessHet=3.0103;FS=0.000;MLEAC=1;MLEAF=0.500;MQ=43.93;MQRankSum=1.075;QD=6.14;ReadPosRankSum=-0.177;SOR=0.620	GT:AD:DP:GQ:PL	0/1:37,20:57:99:378,0,853
3L	2312408	3L_2312408_SNP	A	G	352.77	.	AC=1;AF=0.500;AN=2;BaseQRankSum=-2.155;ClippingRankSum=0.000;DB;DP=55;ExcessHet=3.0103;FS=3.946;MLEAC=1;MLEAF=0.500;MQ=43.93;MQRankSum=-1.861;QD=6.41;ReadPosRankSum=0.070;SOR=1.321	GT:AD:DP:GQ:PL	0/1:35,20:55:99:381,0,818
3L	2312421	3L_2312421_SNP	T	A	673.77	.	AC=1;AF=0.500;AN=2;BaseQRankSum=-0.545;ClippingRankSum=0.000;DB;DP=52;ExcessHet=3.0103;FS=5.860;MLEAC=1;MLEAF=0.500;MQ=43.92;MQRankSum=-1.854;QD=12.96;ReadPosRankSum=-0.428;SOR=1.209	GT:AD:DP:GQ:PL	0/1:33,19:52:99:702,0,1355
3L	2312424	.	CGA	C	709.73	.	AC=1;AF=0.500;AN=2;BaseQRankSum=0.717;ClippingRankSum=0.000;DP=53;ExcessHet=3.0103;FS=3.998;MLEAC=1;MLEAF=0.500;MQ=43.89;MQRankSum=-1.031;QD=13.39;ReadPosRankSum=-0.799;SOR=1.028	GT:AD:DP:GQ:PL	0/1:33,20:53:99:747,0,1322
3L	2312431	3L_2312431_SNP	C	G	672.77	.	AC=1;AF=0.500;AN=2;BaseQRankSum=0.572;ClippingRankSum=0.000;DB;DP=49;ExcessHet=3.0103;FS=2.512;MLEAC=1;MLEAF=0.500;MQ=43.88;MQRankSum=-1.074;QD=13.73;ReadPosRankSum=-0.706;SOR=0.783	GT:AD:DP:GQ:PL	0/1:31,18:49:99:701,0,1277
3L	2312434	3L_2312434_SNP	G	T	744.77	.	AC=1;AF=0.500;AN=2;BaseQRankSum=0.281;ClippingRankSum=0.000;DB;DP=51;ExcessHet=3.0103;FS=2.477;MLEAC=1;MLEAF=0.500;MQ=43.88;MQRankSum=1.185;QD=14.60;ReadPosRankSum=0.276;SOR=0.732	GT:AD:DP:GQ:PL	0/1:18,33:51:99:773,0,657
3L	2312493	3L_2312493_SNP	A	C	585.77	.	AC=1;AF=0.500;AN=2;BaseQRankSum=-1.201;ClippingRankSum=0.000;DB;DP=48;ExcessHet=3.0103;FS=0.000;MLEAC=1;MLEAF=0.500;MQ=43.96;MQRankSum=-0.767;QD=12.20;ReadPosRankSum=1.287;SOR=0.797	GT:AD:DP:GQ:PL	0/1:19,29:48:99:614,0,400
3L	2312589	3L_2312589_SNP	G	A	1383.77	.	AC=1;AF=0.500;AN=2;BaseQRankSum=1.248;ClippingRankSum=0.000;DB;DP=59;ExcessHet=3.0103;FS=7.475;MLEAC=1;MLEAF=0.500;MQ=43.87;MQRankSum=-1.566;QD=23.45;ReadPosRankSum=-0.883;SOR=1.362	GT:AD:DP:GQ:PL	0/1:22,37:59:99:1412,0,804
3L	2312599	3L_2312599_SNP	C	T	1398.77	.	AC=1;AF=0.500;AN=2;BaseQRankSum=2.368;ClippingRankSum=0.000;DB;DP=60;ExcessHet=3.0103;FS=3.687;MLEAC=1;MLEAF=0.500;MQ=43.87;MQRankSum=-1.488;QD=23.31;ReadPosRankSum=-1.639;SOR=1.041	GT:AD:DP:GQ:PL	0/1:21,39:60:99:1427,0,780
3L	2312661	3L_2312661_SNP	C	A	706.77	.	AC=1;AF=0.500;AN=2;BaseQRankSum=-0.676;ClippingRankSum=0.000;DB;DP=53;ExcessHet=3.0103;FS=0.000;MLEAC=1;MLEAF=0.500;MQ=43.15;MQRankSum=-2.355;QD=13.59;ReadPosRankSum=-2.034;SOR=0.741	GT:AD:DP:GQ:PL	0/1:18,34:52:99:735,0,302
3L	2312783	3L_2312783_SNP	G	C	928.77	.	AC=1;AF=0.500;AN=2;BaseQRankSum=-1.853;ClippingRankSum=0.000;DB;DP=41;ExcessHet=3.0103;FS=1.216;MLEAC=1;MLEAF=0.500;MQ=43.90;MQRankSum=-1.170;QD=22.65;ReadPosRankSum=1.153;SOR=0.775	GT:AD:DP:GQ:PL	0/1:17,24:41:99:957,0,642
3L	2312786	3L_2312786_SNP	G	C	961.77	.	AC=1;AF=0.500;AN=2;BaseQRankSum=-0.518;ClippingRankSum=0.000;DB;DP=41;ExcessHet=3.0103;FS=1.216;MLEAC=1;MLEAF=0.500;MQ=43.90;MQRankSum=-1.170;QD=23.46;ReadPosRankSum=0.993;SOR=0.775	GT:AD:DP:GQ:PL	0/1:17,24:41:99:990,0,639
3L	2312802	3L_2312802_SNP	C	G	964.77	.	AC=1;AF=0.500;AN=2;BaseQRankSum=-1.341;ClippingRankSum=0.000;DB;DP=40;ExcessHet=3.0103;FS=4.575;MLEAC=1;MLEAF=0.500;MQ=43.85;MQRankSum=-1.422;QD=24.12;ReadPosRankSum=-0.152;SOR=0.569	GT:AD:DP:GQ:PL	0/1:16,24:40:99:993,0,597
3L	2312821	3L_2312821_SNP	C	T	971.77	.	AC=1;AF=0.500;AN=2;BaseQRankSum=-1.219;ClippingRankSum=0.000;DB;DP=44;ExcessHet=3.0103;FS=0.000;MLEAC=1;MLEAF=0.500;MQ=43.87;MQRankSum=-1.380;QD=22.09;ReadPosRankSum=-0.470;SOR=0.657	GT:AD:DP:GQ:PL	0/1:17,27:44:99:1000,0,675
3L	2312832	.	C	CAT	462.73	.	AC=1;AF=0.500;AN=2;BaseQRankSum=1.806;ClippingRankSum=0.000;DP=42;ExcessHet=3.0103;FS=1.227;MLEAC=1;MLEAF=0.500;MQ=43.67;MQRankSum=2.088;QD=11.29;ReadPosRankSum=1.898;SOR=0.507	GT:AD:DP:GQ:PL	0/1:27,14:41:99:500,0,1176
3L	2312834	.	CCG	C	468.73	.	AC=1;AF=0.500;AN=2;BaseQRankSum=1.239;ClippingRankSum=0.000;DP=40;ExcessHet=3.0103;FS=0.000;MLEAC=1;MLEAF=0.500;MQ=43.66;MQRankSum=2.132;QD=11.72;ReadPosRankSum=1.688;SOR=0.560	GT:AD:DP:GQ:PL	0/1:26,14:40:99:506,0,1092
3L	2312846	.	A	AT	658.73	.	AC=1;AF=0.500;AN=2;BaseQRankSum=-0.349;ClippingRankSum=0.000;DP=40;ExcessHet=3.0103;FS=1.311;MLEAC=1;MLEAF=0.500;MQ=43.61;MQRankSum=-2.884;QD=18.30;ReadPosRankSum=0.902;SOR=0.772	GT:AD:DP:GQ:PL	0/1:18,18:36:99:696,0,728
3L	2312859	.	T	A	668.77	.	AC=1;AF=0.500;AN=2;BaseQRankSum=-2.855;ClippingRankSum=0.000;DP=36;ExcessHet=3.0103;FS=2.966;MLEAC=1;MLEAF=0.500;MQ=43.56;MQRankSum=-3.140;QD=18.58;ReadPosRankSum=1.266;SOR=1.071	GT:AD:DP:GQ:PL	0/1:18,18:36:99:697,0,728
3L	2312872	3L_2312872_SNP	T	C	673.77	.	AC=1;AF=0.500;AN=2;BaseQRankSum=-0.703;ClippingRankSum=0.000;DB;DP=41;ExcessHet=3.0103;FS=9.282;MLEAC=1;MLEAF=0.500;MQ=43.67;MQRankSum=-2.921;QD=16.43;ReadPosRankSum=1.462;SOR=1.645	GT:AD:DP:GQ:PL	0/1:21,20:41:99:702,0,699
3L	2312932	3L_2312932_SNP	A	G	622.77	.	AC=1;AF=0.500;AN=2;BaseQRankSum=2.054;ClippingRankSum=0.000;DB;DP=50;ExcessHet=3.0103;FS=2.454;MLEAC=1;MLEAF=0.500;MQ=43.84;MQRankSum=-1.736;QD=12.46;ReadPosRankSum=-1.633;SOR=1.134	GT:AD:DP:GQ:PL	0/1:21,29:50:99:651,0,402
3L	2312963	.	T	C	1320.77	.	AC=1;AF=0.500;AN=2;BaseQRankSum=-2.218;ClippingRankSum=0.000;DP=60;ExcessHet=3.0103;FS=2.198;MLEAC=1;MLEAF=0.500;MQ=43.87;MQRankSum=-1.778;QD=22.01;ReadPosRankSum=1.113;SOR=1.085	GT:AD:DP:GQ:PL	0/1:26,34:60:99:1349,0,967
3L	2312964	.	G	C	1320.77	.	AC=1;AF=0.500;AN=2;BaseQRankSum=1.609;ClippingRankSum=0.000;DP=60;ExcessHet=3.0103;FS=2.198;MLEAC=1;MLEAF=0.500;MQ=43.87;MQRankSum=-1.778;QD=22.01;ReadPosRankSum=1.210;SOR=1.085	GT:AD:DP:GQ:PL	0/1:26,34:60:99:1349,0,967
3L	2313152	3L_2313152_SNP	T	A	753.77	.	AC=1;AF=0.500;AN=2;BaseQRankSum=1.045;ClippingRankSum=0.000;DB;DP=57;ExcessHet=3.0103;FS=5.587;MLEAC=1;MLEAF=0.500;MQ=43.73;MQRankSum=1.252;QD=13.22;ReadPosRankSum=0.748;SOR=1.382	GT:AD:DP:GQ:PL	0/1:23,34:57:99:782,0,454
3L	2313254	.	C	CT	489.73	.	AC=1;AF=0.500;AN=2;BaseQRankSum=-0.688;ClippingRankSum=0.000;DP=49;ExcessHet=3.0103;FS=1.182;MLEAC=1;MLEAF=0.500;MQ=43.20;MQRankSum=-2.358;QD=10.65;ReadPosRankSum=0.692;SOR=0.512	GT:AD:DP:GQ:PL	0/1:19,27:46:99:527,0,282
3L	2313301	.	G	GTCC	1056.73	.	AC=1;AF=0.500;AN=2;BaseQRankSum=-1.463;ClippingRankSum=0.000;DP=42;ExcessHet=3.0103;FS=5.691;MLEAC=1;MLEAF=0.500;MQ=43.72;MQRankSum=-2.182;QD=25.77;ReadPosRankSum=-0.185;SOR=1.946	GT:AD:DP:GQ:PL	0/1:17,24:41:99:1094,0,744
3L	2313303	.	G	GA	1056.73	.	AC=1;AF=0.500;AN=2;BaseQRankSum=0.709;ClippingRankSum=0.000;DP=48;ExcessHet=3.0103;FS=1.300;MLEAC=1;MLEAF=0.500;MQ=43.67;MQRankSum=-2.465;QD=22.02;ReadPosRankSum=-0.580;SOR=1.121	GT:AD:DP:GQ:PL	0/1:19,29:48:99:1094,0,744
3L	2313340	3L_2313340_SNP	A	C	1422.77	.	AC=1;AF=0.500;AN=2;BaseQRankSum=0.811;ClippingRankSum=0.000;DB;DP=55;ExcessHet=3.0103;FS=4.121;MLEAC=1;MLEAF=0.500;MQ=43.57;MQRankSum=-2.922;QD=25.87;ReadPosRankSum=-2.548;SOR=1.390	GT:AD:DP:GQ:PL	0/1:20,35:55:99:1451,0,792
3L	2313350	3L_2313350_SNP	G	A	1397.77	.	AC=1;AF=0.500;AN=2;BaseQRankSum=2.793;ClippingRankSum=0.000;DB;DP=59;ExcessHet=3.0103;FS=2.362;MLEAC=1;MLEAF=0.500;MQ=43.25;MQRankSum=-3.570;QD=23.69;ReadPosRankSum=-1.893;SOR=1.204	GT:AD:DP:GQ:PL	0/1:21,38:59:99:1426,0,819
3L	2313404	3L_2313404_SNP	T	C	1624.77	.	AC=1;AF=0.500;AN=2;BaseQRankSum=0.431;ClippingRankSum=0.000;DB;DP=58;ExcessHet=3.0103;FS=1.093;MLEAC=1;MLEAF=0.500;MQ=43.00;MQRankSum=-4.199;QD=28.01;ReadPosRankSum=1.421;SOR=0.502	GT:AD:DP:GQ:PL	0/1:18,40:58:99:1653,0,835
3L	2313412	3L_2313412_SNP	C	T	1753.77	.	AC=1;AF=0.500;AN=2;BaseQRankSum=0.519;ClippingRankSum=0.000;DB;DP=62;ExcessHet=3.0103;FS=2.338;MLEAC=1;MLEAF=0.500;MQ=42.98;MQRankSum=-4.172;QD=28.29;ReadPosRankSum=0.845;SOR=0.425	GT:AD:DP:GQ:PL	0/1:18,44:62:99:1782,0,797
3L	2313421	3L_2313421_SNP	A	T	1840.77	.	AC=1;AF=0.500;AN=2;BaseQRankSum=-1.588;ClippingRankSum=0.000;DB;DP=64;ExcessHet=3.0103;FS=2.399;MLEAC=1;MLEAF=0.500;MQ=43.01;MQRankSum=-3.885;QD=28.76;ReadPosRankSum=0.464;SOR=0.414	GT:AD:DP:GQ:PL	0/1:17,47:64:99:1869,0,775
3L	2313451	3L_2313451_SNP	A	C	1857.77	.	AC=1;AF=0.500;AN=2;BaseQRankSum=-2.508;ClippingRankSum=0.000;DB;DP=67;ExcessHet=3.0103;FS=0.000;MLEAC=1;MLEAF=0.500;MQ=43.18;MQRankSum=-3.662;QD=27.73;ReadPosRankSum=0.788;SOR=0.635	GT:AD:DP:GQ:PL	0/1:20,47:67:99:1886,0,773
3L	2313456	3L_2313456_SNP	A	G	1869.77	.	AC=1;AF=0.500;AN=2;BaseQRankSum=-2.900;ClippingRankSum=0.000;DB;DP=64;ExcessHet=3.0103;FS=2.329;MLEAC=1;MLEAF=0.500;MQ=43.19;MQRankSum=-3.128;QD=29.22;ReadPosRankSum=0.172;SOR=0.422	GT:AD:DP:GQ:PL	0/1:18,46:64:99:1898,0,747
3L	2313457	3L_2313457_SNP	C	T	1869.77	.	AC=1;AF=0.500;AN=2;BaseQRankSum=-1.147;ClippingRankSum=0.000;DB;DP=65;ExcessHet=3.0103;FS=2.279;MLEAC=1;MLEAF=0.500;MQ=43.20;MQRankSum=-3.074;QD=28.77;ReadPosRankSum=-0.066;SOR=0.450	GT:AD:DP:GQ:PL	0/1:18,47:65:99:1898,0,747
3L	2313529	3L_2313529_SNP	T	G	810.77	.	AC=1;AF=0.500;AN=2;BaseQRankSum=-1.898;ClippingRankSum=0.000;DB;DP=58;ExcessHet=3.0103;FS=0.000;MLEAC=1;MLEAF=0.500;MQ=43.35;MQRankSum=-2.317;QD=13.98;ReadPosRankSum=0.466;SOR=0.617	GT:AD:DP:GQ:PL	0/1:21,37:58:99:839,0,426
3L	2313573	3L_2313573_SNP	T	A	785.77	.	AC=1;AF=0.500;AN=2;BaseQRankSum=-2.477;ClippingRankSum=0.000;DB;DP=66;ExcessHet=3.0103;FS=2.074;MLEAC=1;MLEAF=0.500;MQ=43.16;MQRankSum=-3.138;QD=11.91;ReadPosRankSum=0.297;SOR=0.938	GT:AD:DP:GQ:PL	0/1:29,37:66:99:814,0,608
3L	2313603	.	GAGGGGCTTATC	G	1559.73	.	AC=1;AF=0.500;AN=2;BaseQRankSum=-0.066;ClippingRankSum=0.000;DP=64;ExcessHet=3.0103;FS=2.101;MLEAC=1;MLEAF=0.500;MQ=43.28;MQRankSum=-2.453;QD=24.37;ReadPosRankSum=-1.806;SOR=0.990	GT:AD:DP:GQ:PL	0/1:26,38:64:99:1597,0,951
3L	2313618	3L_2313618_SNP	C	T	1571.77	.	AC=1;AF=0.500;AN=2;BaseQRankSum=-0.063;ClippingRankSum=0.000;DB;DP=65;ExcessHet=3.0103;FS=0.971;MLEAC=1;MLEAF=0.500;MQ=43.32;MQRankSum=-2.627;QD=24.18;ReadPosRankSum=-2.643;SOR=0.869	GT:AD:DP:GQ:PL	0/1:25,40:65:99:1600,0,926
3L	2313691	3L_2313691_SNP	G	A	851.77	.	AC=1;AF=0.500;AN=2;BaseQRankSum=1.314;ClippingRankSum=0.000;DB;DP=62;ExcessHet=3.0103;FS=1.034;MLEAC=1;MLEAF=0.500;MQ=43.51;MQRankSum=-2.704;QD=13.74;ReadPosRankSum=-0.455;SOR=0.489	GT:AD:DP:GQ:PL	0/1:24,38:62:99:880,0,482
3L	2313717	3L_2313717_SNP	C	T	730.77	.	AC=1;AF=0.500;AN=2;BaseQRankSum=-1.550;ClippingRankSum=0.000;DB;DP=57;ExcessHet=3.0103;FS=0.000;MLEAC=1;MLEAF=0.500;MQ=43.86;MQRankSum=-0.583;QD=13.05;ReadPosRankSum=-1.444;SOR=0.586	GT:AD:DP:GQ:PL	0/1:22,34:56:99:759,0,436
3L	2313826	3L_2313826_SNP	G	T	511.77	.	AC=1;AF=0.500;AN=2;BaseQRankSum=-0.156;ClippingRankSum=0.000;DB;DP=60;ExcessHet=3.0103;FS=0.000;MLEAC=1;MLEAF=0.500;MQ=43.87;MQRankSum=-1.966;QD=8.67;ReadPosRankSum=0.663;SOR=0.665	GT:AD:DP:GQ:PL	0/1:33,26:59:99:540,0,710
3L	2313912	3L_2313912_SNP	T	C	340.77	.	AC=1;AF=0.500;AN=2;BaseQRankSum=-0.348;ClippingRankSum=0.000;DB;DP=58;ExcessHet=3.0103;FS=1.063;MLEAC=1;MLEAF=0.500;MQ=43.66;MQRankSum=-4.738;QD=5.88;ReadPosRankSum=-1.007;SOR=0.815	GT:AD:DP:GQ:PL	0/1:38,20:58:99:369,0,868
3L	2313932	.	A	ATTTGTTAAGATG	817.73	.	AC=1;AF=0.500;AN=2;BaseQRankSum=-1.200;ClippingRankSum=0.000;DP=56;ExcessHet=3.0103;FS=1.064;MLEAC=1;MLEAF=0.500;MQ=43.65;MQRankSum=-4.626;QD=14.60;ReadPosRankSum=-2.224;SOR=0.504	GT:AD:DP:GQ:PL	0/1:36,20:56:99:855,0,2305
3L	2313933	.	C	CTTAGATG	817.73	.	AC=1;AF=0.500;AN=2;BaseQRankSum=1.950;ClippingRankSum=0.000;DP=55;ExcessHet=3.0103;FS=0.000;MLEAC=1;MLEAF=0.500;MQ=43.68;MQRankSum=-4.460;QD=14.87;ReadPosRankSum=-1.957;SOR=0.584	GT:AD:DP:GQ:PL	0/1:36,19:55:99:855,0,2305
3L	2314382	3L_2314382_SNP	G	T	2610.77	.	AC=2;AF=1.00;AN=2;DB;DP=57;ExcessHet=3.0103;FS=0.000;MLEAC=2;MLEAF=1.00;MQ=44.00;QD=25.67;SOR=0.693	GT:AD:DP:GQ:PL	1/1:0,56:56:99:2639,181,0
3L	2314384	3L_2314384_SNP	A	C	2610.77	.	AC=2;AF=1.00;AN=2;DB;DP=61;ExcessHet=3.0103;FS=0.000;MLEAC=2;MLEAF=1.00;MQ=44.00;QD=26.39;SOR=0.760	GT:AD:DP:GQ:PL	1/1:0,60:60:99:2639,181,0
3L	2314653	3L_2314653_SNP	G	C	1408.77	.	AC=2;AF=1.00;AN=2;BaseQRankSum=0.443;ClippingRankSum=0.000;DB;DP=49;ExcessHet=3.0103;FS=0.000;MLEAC=2;MLEAF=1.00;MQ=43.96;MQRankSum=0.000;QD=28.75;ReadPosRankSum=-0.577;SOR=0.296	GT:AD:DP:GQ:PL	1/1:1,48:49:99:1437,121,0
3L	2314664	3L_2314664_SNP	T	C	214.77	.	AC=1;AF=0.500;AN=2;BaseQRankSum=-2.866;ClippingRankSum=0.000;DB;DP=51;ExcessHet=3.0103;FS=14.720;MLEAC=1;MLEAF=0.500;MQ=43.96;MQRankSum=-1.506;QD=4.21;ReadPosRankSum=-1.085;SOR=1.822	GT:AD:DP:GQ:PL	0/1:36,15:51:99:243,0,910
3L	2314732	3L_2314732_SNP	A	T	2001.77	.	AC=2;AF=1.00;AN=2;BaseQRankSum=0.857;ClippingRankSum=0.000;DB;DP=48;ExcessHet=3.0103;FS=3.195;MLEAC=2;MLEAF=1.00;MQ=43.96;MQRankSum=0.000;QD=27.86;ReadPosRankSum=1.291;SOR=0.424	GT:AD:DP:GQ:PL	1/1:1,47:48:93:2030,93,0
3L	2314733	3L_2314733_SNP	C	T	2001.77	.	AC=2;AF=1.00;AN=2;BaseQRankSum=0.153;ClippingRankSum=0.000;DB;DP=47;ExcessHet=3.0103;FS=3.297;MLEAC=2;MLEAF=1.00;MQ=43.96;MQRankSum=0.000;QD=33.46;ReadPosRankSum=1.459;SOR=0.499	GT:AD:DP:GQ:PL	1/1:1,46:47:93:2030,93,0
3L	2314925	3L_2314925_SNP	A	T	528.77	.	AC=1;AF=0.500;AN=2;BaseQRankSum=3.990;ClippingRankSum=0.000;DB;DP=54;ExcessHet=3.0103;FS=8.753;MLEAC=1;MLEAF=0.500;MQ=44.00;MQRankSum=0.000;QD=9.79;ReadPosRankSum=-0.404;SOR=1.040	GT:AD:DP:GQ:PL	0/1:38,16:54:99:557,0,1787
3L	2314926	3L_2314926_SNP	C	T	528.77	.	AC=1;AF=0.500;AN=2;BaseQRankSum=3.868;ClippingRankSum=0.000;DB;DP=54;ExcessHet=3.0103;FS=8.753;MLEAC=1;MLEAF=0.500;MQ=44.00;MQRankSum=0.000;QD=9.79;ReadPosRankSum=-0.247;SOR=1.040	GT:AD:DP:GQ:PL	0/1:38,16:54:99:557,0,1787
3L	2315161	3L_2315161_SNP	G	A	247.77	.	AC=1;AF=0.500;AN=2;BaseQRankSum=0.915;ClippingRankSum=0.000;DB;DP=47;ExcessHet=3.0103;FS=2.735;MLEAC=1;MLEAF=0.500;MQ=43.96;MQRankSum=-1.415;QD=5.27;ReadPosRankSum=1.546;SOR=0.563	GT:AD:DP:GQ:PL	0/1:32,15:47:99:276,0,720
3L	2315198	3L_2315198_SNP	G	A	336.77	.	AC=1;AF=0.500;AN=2;BaseQRankSum=0.660;ClippingRankSum=0.000;DB;DP=41;ExcessHet=3.0103;FS=1.317;MLEAC=1;MLEAF=0.500;MQ=43.95;MQRankSum=-1.473;QD=8.42;ReadPosRankSum=-0.856;SOR=0.460	GT:AD:DP:GQ:PL	0/1:28,12:40:99:365,0,1616
3L	2315205	3L_2315205_SNP	T	G	321.77	.	AC=1;AF=0.500;AN=2;BaseQRankSum=2.286;ClippingRankSum=0.000;DB;DP=36;ExcessHet=3.0103;FS=0.000;MLEAC=1;MLEAF=0.500;MQ=43.95;MQRankSum=-1.634;QD=9.19;ReadPosRankSum=-0.321;SOR=0.472	GT:AD:DP:GQ:PL	0/1:26,9:35:99:350,0,1567
3L	2315211	.	TAAC	T	289.73	.	AC=1;AF=0.500;AN=2;BaseQRankSum=-0.457;ClippingRankSum=0.000;DP=39;ExcessHet=3.0103;FS=0.000;MLEAC=1;MLEAF=0.500;MQ=43.95;MQRankSum=-1.614;QD=7.62;ReadPosRankSum=-0.614;SOR=0.627	GT:AD:DP:GQ:PL	0/1:28,10:38:99:327,0,1654
3L	2315344	3L_2315344_SNP	T	G	683.77	.	AC=1;AF=0.500;AN=2;BaseQRankSum=0.411;ClippingRankSum=0.000;DB;DP=57;ExcessHet=3.0103;FS=0.000;MLEAC=1;MLEAF=0.500;MQ=43.90;MQRankSum=2.016;QD=12.00;ReadPosRankSum=0.437;SOR=0.593	GT:AD:DP:GQ:PL	0/1:25,32:57:99:712,0,518
3L	2315534	3L_2315534_SNP	C	G	1023.77	.	AC=2;AF=1.00;AN=2;BaseQRankSum=1.786;ClippingRankSum=0.000;DB;DP=43;ExcessHet=3.0103;FS=4.030;MLEAC=2;MLEAF=1.00;MQ=44.00;MQRankSum=0.000;QD=23.81;ReadPosRankSum=-0.453;SOR=1.020	GT:AD:DP:GQ:PL	1/1:1,42:43:99:1052,116,0
3L	2315625	3L_2315625_SNP	T	C	1360.77	.	AC=2;AF=1.00;AN=2;DB;DP=53;ExcessHet=3.0103;FS=0.000;MLEAC=2;MLEAF=1.00;MQ=44.00;QD=26.68;SOR=0.900	GT:AD:DP:GQ:PL	1/1:0,51:51:99:1389,153,0
3L	2316217	3L_2316217_SNP	A	C	749.77	.	AC=1;AF=0.500;AN=2;BaseQRankSum=-1.034;ClippingRankSum=0.000;DB;DP=51;ExcessHet=3.0103;FS=6.035;MLEAC=1;MLEAF=0.500;MQ=43.94;MQRankSum=-0.698;QD=14.70;ReadPosRankSum=-0.979;SOR=0.799	GT:AD:DP:GQ:PL	0/1:18,33:51:99:778,0,631
3L	2316227	3L_2316227_SNP	G	C	274.77	.	AC=1;AF=0.500;AN=2;BaseQRankSum=-3.373;ClippingRankSum=0.000;DB;DP=51;ExcessHet=3.0103;FS=8.414;MLEAC=1;MLEAF=0.500;MQ=43.94;MQRankSum=0.749;QD=5.39;ReadPosRankSum=1.020;SOR=1.238	GT:AD:DP:GQ:PL	0/1:34,17:51:99:303,0,1350
3L	2316270	3L_2316270_SNP	A	G	1825.77	.	AC=2;AF=1.00;AN=2;DB;DP=57;ExcessHet=3.0103;FS=0.000;MLEAC=2;MLEAF=1.00;MQ=43.50;QD=32.03;SOR=0.800	GT:AD:DP:GQ:PL	1/1:0,57:57:99:1854,171,0
3L	2316275	3L_2316275_SNP	C	G	455.77	.	AC=1;AF=0.500;AN=2;BaseQRankSum=2.004;ClippingRankSum=0.000;DB;DP=57;ExcessHet=3.0103;FS=11.144;MLEAC=1;MLEAF=0.500;MQ=43.47;MQRankSum=1.248;QD=8.00;ReadPosRankSum=0.163;SOR=1.865	GT:AD:DP:GQ:PL	0/1:42,15:57:99:484,0,1639
3L	2316283	3L_2316283_SNP	C	T	432.77	.	AC=1;AF=0.500;AN=2;BaseQRankSum=0.950;ClippingRankSum=0.000;DB;DP=53;ExcessHet=3.0103;FS=11.796;MLEAC=1;MLEAF=0.500;MQ=43.43;MQRankSum=1.256;QD=8.17;ReadPosRankSum=-0.040;SOR=2.293	GT:AD:DP:GQ:PL	0/1:39,14:53:99:461,0,1582
3L	2316337	.	G	A	161.77	.	AC=1;AF=0.500;AN=2;BaseQRankSum=1.435;ClippingRankSum=0.000;DP=47;ExcessHet=3.0103;FS=2.969;MLEAC=1;MLEAF=0.500;MQ=43.36;MQRankSum=1.235;QD=3.44;ReadPosRankSum=-1.037;SOR=1.363	GT:AD:DP:GQ:PL	0/1:35,12:47:99:190,0,775
3L	2316378	.	A	AGGGGG	302.73	.	AC=1;AF=0.500;AN=2;BaseQRankSum=-1.801;ClippingRankSum=0.000;DP=42;ExcessHet=3.0103;FS=1.496;MLEAC=1;MLEAF=0.500;MQ=43.91;MQRankSum=0.815;QD=7.76;ReadPosRankSum=-1.129;SOR=1.002	GT:AD:DP:GQ:PL	0/1:28,11:39:99:340,0,1127
3L	2316456	3L_2316456_SNP	A	C	910.77	.	AC=1;AF=0.500;AN=2;BaseQRankSum=-0.974;ClippingRankSum=0.000;DB;DP=50;ExcessHet=3.0103;FS=1.093;MLEAC=1;MLEAF=0.500;MQ=43.96;MQRankSum=-0.960;QD=18.22;ReadPosRankSum=-0.453;SOR=0.588	GT:AD:DP:GQ:PL	0/1:25,25:50:99:939,0,957
3L	2316461	3L_2316461_SNP	G	A	881.77	.	AC=1;AF=0.500;AN=2;BaseQRankSum=0.224;ClippingRankSum=0.000;DB;DP=48;ExcessHet=3.0103;FS=1.117;MLEAC=1;MLEAF=0.500;MQ=43.96;MQRankSum=-0.958;QD=18.37;ReadPosRankSum=-0.989;SOR=0.740	GT:AD:DP:GQ:PL	0/1:24,24:48:99:910,0,960
3L	2316490	3L_2316490_SNP	C	A	445.77	.	AC=1;AF=0.500;AN=2;BaseQRankSum=-1.302;ClippingRankSum=0.000;DB;DP=50;ExcessHet=3.0103;FS=4.061;MLEAC=1;MLEAF=0.500;MQ=43.96;MQRankSum=-1.043;QD=8.92;ReadPosRankSum=0.437;SOR=0.436	GT:AD:DP:GQ:PL	0/1:27,23:50:99:474,0,579
3L	2316512	3L_2316512_SNP	G	A	447.77	.	AC=1;AF=0.500;AN=2;BaseQRankSum=-0.257;ClippingRankSum=0.000;DB;DP=47;ExcessHet=3.0103;FS=2.509;MLEAC=1;MLEAF=0.500;MQ=43.96;MQRankSum=-0.979;QD=9.53;ReadPosRankSum=0.362;SOR=0.377	GT:AD:DP:GQ:PL	0/1:24,23:47:99:476,0,511
3L	2316593	3L_2316593_SNP	A	G	518.77	.	AC=1;AF=0.500;AN=2;BaseQRankSum=1.255;ClippingRankSum=0.000;DB;DP=62;ExcessHet=3.0103;FS=0.000;MLEAC=1;MLEAF=0.500;MQ=43.54;MQRankSum=-2.053;QD=8.37;ReadPosRankSum=-3.280;SOR=0.593	GT:AD:DP:GQ:PL	0/1:36,26:62:99:547,0,777
3L	2316626	3L_2316626_SNP	T	C	285.77	.	AC=1;AF=0.500;AN=2;BaseQRankSum=-0.942;ClippingRankSum=0.000;DB;DP=58;ExcessHet=3.0103;FS=0.000;MLEAC=1;MLEAF=0.500;MQ=44.00;MQRankSum=0.000;QD=4.93;ReadPosRankSum=0.884;SOR=0.602	GT:AD:DP:GQ:PL	0/1:40,18:58:99:314,0,895
3L	2316799	.	G	GC	337.73	.	AC=1;AF=0.500;AN=2;BaseQRankSum=1.933;ClippingRankSum=0.000;DP=53;ExcessHet=3.0103;FS=0.000;MLEAC=1;MLEAF=0.500;MQ=44.00;MQRankSum=0.000;QD=6.49;ReadPosRankSum=0.481;SOR=0.567	GT:AD:DP:GQ:PL	0/1:34,18:52:99:375,0,908
3L	2316929	3L_2316929_INS	T	TC	798.73	.	AC=1;AF=0.500;AN=2;BaseQRankSum=-0.826;ClippingRankSum=0.000;DB;DP=66;ExcessHet=3.0103;FS=0.000;MLEAC=1;MLEAF=0.500;MQ=44.00;MQRankSum=0.000;QD=12.29;ReadPosRankSum=-1.505;SOR=0.716	GT:AD:DP:GQ:PL	0/1:43,22:65:99:836,0,1725
3L	2316933	3L_2316933_SNP	C	G	804.77	.	AC=1;AF=0.500;AN=2;BaseQRankSum=2.374;ClippingRankSum=0.000;DB;DP=66;ExcessHet=3.0103;FS=0.000;MLEAC=1;MLEAF=0.500;MQ=44.00;MQRankSum=0.000;QD=12.38;ReadPosRankSum=-2.100;SOR=0.660	GT:AD:DP:GQ:PL	0/1:42,23:65:99:833,0,1767
3L	2316935	.	C	CA	798.73	.	AC=1;AF=0.500;AN=2;BaseQRankSum=1.677;ClippingRankSum=0.000;DP=66;ExcessHet=3.0103;FS=0.000;MLEAC=1;MLEAF=0.500;MQ=44.00;MQRankSum=0.000;QD=12.10;ReadPosRankSum=-1.959;SOR=0.623	GT:AD:DP:GQ:PL	0/1:43,23:66:99:836,0,1736
3L	2316938	.	T	G	765.77	.	AC=1;AF=0.500;AN=2;BaseQRankSum=0.103;ClippingRankSum=0.000;DP=65;ExcessHet=3.0103;FS=0.000;MLEAC=1;MLEAF=0.500;MQ=44.00;MQRankSum=0.000;QD=11.78;ReadPosRankSum=-1.740;SOR=0.716	GT:AD:DP:GQ:PL	0/1:43,22:65:99:794,0,1739
3L	2316960	3L_2316960_SNP	T	C	706.77	.	AC=1;AF=0.500;AN=2;BaseQRankSum=-1.620;ClippingRankSum=0.000;DB;DP=67;ExcessHet=3.0103;FS=0.000;MLEAC=1;MLEAF=0.500;MQ=43.97;MQRankSum=-1.448;QD=10.55;ReadPosRankSum=-1.055;SOR=0.704	GT:AD:DP:GQ:PL	0/1:46,21:67:99:735,0,1758
3L	2317002	3L_2317002_SNP	G	A	350.77	.	AC=1;AF=0.500;AN=2;BaseQRankSum=1.541;ClippingRankSum=0.000;DB;DP=62;ExcessHet=3.0103;FS=3.814;MLEAC=1;MLEAF=0.500;MQ=43.97;MQRankSum=-1.415;QD=5.66;ReadPosRankSum=-0.143;SOR=1.023	GT:AD:DP:GQ:PL	0/1:42,20:62:99:379,0,959
3L	2317030	3L_2317030_SNP	C	T	779.77	.	AC=1;AF=0.500;AN=2;BaseQRankSum=-2.284;ClippingRankSum=0.000;DB;DP=63;ExcessHet=3.0103;FS=9.311;MLEAC=1;MLEAF=0.500;MQ=43.97;MQRankSum=-1.286;QD=12.38;ReadPosRankSum=-0.693;SOR=1.676	GT:AD:DP:GQ:PL	0/1:40,23:63:99:808,0,1757
3L	2317050	3L_2317050_SNP	C	A	945.77	.	AC=1;AF=0.500;AN=2;BaseQRankSum=0.982;ClippingRankSum=0.000;DB;DP=63;ExcessHet=3.0103;FS=2.194;MLEAC=1;MLEAF=0.500;MQ=43.97;MQRankSum=-1.161;QD=15.01;ReadPosRankSum=-0.901;SOR=1.077	GT:AD:DP:GQ:PL	0/1:37,26:63:99:974,0,1772
3L	2317057	3L_2317057_SNP	T	G	945.77	.	AC=1;AF=0.500;AN=2;BaseQRankSum=-1.514;ClippingRankSum=0.000;DB;DP=62;ExcessHet=3.0103;FS=3.634;MLEAC=1;MLEAF=0.500;MQ=43.97;MQRankSum=-1.225;QD=15.25;ReadPosRankSum=0.159;SOR=1.220	GT:AD:DP:GQ:PL	0/1:38,24:62:99:974,0,1763
3L	2317092	3L_2317092_SNP	G	A	962.77	.	AC=1;AF=0.500;AN=2;BaseQRankSum=-1.772;ClippingRankSum=0.000;DB;DP=68;ExcessHet=3.0103;FS=2.062;MLEAC=1;MLEAF=0.500;MQ=43.89;MQRankSum=0.333;QD=14.16;ReadPosRankSum=1.309;SOR=0.985	GT:AD:DP:GQ:PL	0/1:40,28:68:99:991,0,1447
3L	2317108	3L_2317108_SNP	T	C	1015.77	.	AC=1;AF=0.500;AN=2;BaseQRankSum=0.470;ClippingRankSum=0.000;DB;DP=63;ExcessHet=3.0103;FS=0.000;MLEAC=1;MLEAF=0.500;MQ=43.91;MQRankSum=1.258;QD=16.12;ReadPosRankSum=0.753;SOR=0.723	GT:AD:DP:GQ:PL	0/1:36,27:63:99:1044,0,1378
3L	2317181	3L_2317181_SNP	G	A	459.77	.	AC=1;AF=0.500;AN=2;BaseQRankSum=3.361;ClippingRankSum=0.000;DB;DP=69;ExcessHet=3.0103;FS=8.696;MLEAC=1;MLEAF=0.500;MQ=43.90;MQRankSum=1.074;QD=6.76;ReadPosRankSum=-1.657;SOR=0.821	GT:AD:DP:GQ:PL	0/1:44,24:68:99:488,0,984
3L	2317254	.	T	C	2041.77	.	AC=2;AF=1.00;AN=2;BaseQRankSum=1.910;ClippingRankSum=0.000;DP=77;ExcessHet=3.0103;FS=3.424;MLEAC=2;MLEAF=1.00;MQ=43.85;MQRankSum=-0.134;QD=26.52;ReadPosRankSum=0.988;SOR=0.565	GT:AD:DP:GQ:PL	1/1:1,76:77:99:2070,221,0
3L	2317838	3L_2317838_SNP	C	T	1687.77	.	AC=2;AF=1.00;AN=2;BaseQRankSum=0.135;ClippingRankSum=0.000;DB;DP=66;ExcessHet=3.0103;FS=0.000;MLEAC=2;MLEAF=1.00;MQ=43.97;MQRankSum=0.000;QD=25.57;ReadPosRankSum=1.388;SOR=0.235	GT:AD:DP:GQ:PL	1/1:1,65:66:99:1716,171,0
3L	2317942	3L_2317942_SNP	C	T	1662.77	.	AC=2;AF=1.00;AN=2;DB;DP=60;ExcessHet=3.0103;FS=0.000;MLEAC=2;MLEAF=1.00;MQ=43.97;QD=27.71;SOR=0.831	GT:AD:DP:GQ:PL	1/1:0,60:60:99:1691,180,0
3L	2318070	3L_2318070_SNP	G	T	1388.77	.	AC=2;AF=1.00;AN=2;DB;DP=52;ExcessHet=3.0103;FS=0.000;MLEAC=2;MLEAF=1.00;MQ=43.42;QD=26.71;SOR=1.136	GT:AD:DP:GQ:PL	1/1:0,52:52:99:1417,155,0
3L	2318157	3L_2318157_SNP	C	A	1430.77	.	AC=2;AF=1.00;AN=2;DB;DP=54;ExcessHet=3.0103;FS=0.000;MLEAC=2;MLEAF=1.00;MQ=43.84;QD=26.50;SOR=1.220	GT:AD:DP:GQ:PL	1/1:0,54:54:99:1459,161,0
3L	2318197	3L_2318197_SNP	C	T	2265.77	.	AC=2;AF=1.00;AN=2;DB;DP=51;ExcessHet=3.0103;FS=0.000;MLEAC=2;MLEAF=1.00;MQ=43.83;QD=33.70;SOR=0.994	GT:AD:DP:GQ:PL	1/1:0,51:51:99:2294,157,0
3L	2318203	3L_2318203_SNP	T	C	2306.77	.	AC=2;AF=1.00;AN=2;DB;DP=51;ExcessHet=3.0103;FS=0.000;MLEAC=2;MLEAF=1.00;MQ=43.83;QD=34.44;SOR=0.900	GT:AD:DP:GQ:PL	1/1:0,51:51:99:2335,160,0
3L	2318222	3L_2318222_SNP	C	G	2301.77	.	AC=2;AF=1.00;AN=2;DB;DP=55;ExcessHet=3.0103;FS=0.000;MLEAC=2;MLEAF=1.00;MQ=43.84;QD=33.21;SOR=0.804	GT:AD:DP:GQ:PL	1/1:0,55:55:99:2330,166,0
3L	2318255	3L_2318255_SNP	G	A	1519.77	.	AC=2;AF=1.00;AN=2;DB;DP=56;ExcessHet=3.0103;FS=0.000;MLEAC=2;MLEAF=1.00;MQ=43.83;QD=27.14;SOR=0.922	GT:AD:DP:GQ:PL	1/1:0,56:56:99:1548,168,0
3L	2318378	3L_2318378_SNP	A	C	687.77	.	AC=1;AF=0.500;AN=2;BaseQRankSum=-1.154;ClippingRankSum=0.000;DB;DP=49;ExcessHet=3.0103;FS=0.000;MLEAC=1;MLEAF=0.500;MQ=43.90;MQRankSum=1.238;QD=14.33;ReadPosRankSum=0.084;SOR=0.569	GT:AD:DP:GQ:PL	0/1:28,20:48:99:716,0,1019
3L	2318387	3L_2318387_SNP	C	T	450.77	.	AC=1;AF=0.500;AN=2;BaseQRankSum=-0.685;ClippingRankSum=0.000;DB;DP=47;ExcessHet=3.0103;FS=1.145;MLEAC=1;MLEAF=0.500;MQ=43.90;MQRankSum=-1.338;QD=9.80;ReadPosRankSum=0.737;SOR=0.731	GT:AD:DP:GQ:PL	0/1:22,24:46:99:479,0,853
3L	2318396	3L_2318396_SNP	T	C	826.77	.	AC=1;AF=0.500;AN=2;BaseQRankSum=-0.012;ClippingRankSum=0.000;DB;DP=46;ExcessHet=3.0103;FS=1.145;MLEAC=1;MLEAF=0.500;MQ=43.89;MQRankSum=1.431;QD=18.37;ReadPosRankSum=-0.352;SOR=0.810	GT:AD:DP:GQ:PL	0/1:23,22:45:99:855,0,874
3L	2318408	.	TTG	T	892.73	.	AC=1;AF=0.500;AN=2;BaseQRankSum=0.702;ClippingRankSum=0.000;DP=44;ExcessHet=3.0103;FS=0.000;MLEAC=1;MLEAF=0.500;MQ=43.96;MQRankSum=-1.001;QD=20.29;ReadPosRankSum=0.623;SOR=0.551	GT:AD:DP:GQ:PL	0/1:23,21:44:99:930,0,994
3L	2318413	.	G	GTTC	862.73	.	AC=1;AF=0.500;AN=2;BaseQRankSum=0.554;ClippingRankSum=0.000;DP=45;ExcessHet=3.0103;FS=1.145;MLEAC=1;MLEAF=0.500;MQ=43.96;MQRankSum=-0.934;QD=19.17;ReadPosRankSum=-2.248;SOR=0.636	GT:AD:DP:GQ:PL	0/1:22,23:45:99:900,0,855
3L	2318414	.	A	T	871.77	.	AC=1;AF=0.500;AN=2;BaseQRankSum=-1.894;ClippingRankSum=0.000;DP=44;ExcessHet=3.0103;FS=1.172;MLEAC=1;MLEAF=0.500;MQ=43.96;MQRankSum=-0.955;QD=19.81;ReadPosRankSum=0.376;SOR=0.748	GT:AD:DP:GQ:PL	0/1:22,22:44:99:900,0,855
3L	2318417	3L_2318417_SNP	T	A	829.77	.	AC=1;AF=0.500;AN=2;BaseQRankSum=3.267;ClippingRankSum=0.000;DB;DP=44;ExcessHet=3.0103;FS=1.172;MLEAC=1;MLEAF=0.500;MQ=43.96;MQRankSum=-0.955;QD=18.86;ReadPosRankSum=0.494;SOR=0.748	GT:AD:DP:GQ:PL	0/1:22,22:44:99:858,0,858
3L	2318463	3L_2318463_SNP	A	T	1258.77	.	AC=2;AF=1.00;AN=2;DB;DP=48;ExcessHet=3.0103;FS=0.000;MLEAC=2;MLEAF=1.00;MQ=43.96;QD=26.22;SOR=0.963	GT:AD:DP:GQ:PL	1/1:0,48:48:99:1287,143,0
3L	2318961	3L_2318961_SNP	C	A	924.77	.	AC=1;AF=0.500;AN=2;BaseQRankSum=-0.098;ClippingRankSum=0.000;DB;DP=55;ExcessHet=3.0103;FS=3.833;MLEAC=1;MLEAF=0.500;MQ=43.49;MQRankSum=-2.714;QD=16.81;ReadPosRankSum=0.544;SOR=1.237	GT:AD:DP:GQ:PL	0/1:31,24:55:99:953,0,1233
3L	2318972	3L_2318972_SNP	T	C	966.77	.	AC=1;AF=0.500;AN=2;BaseQRankSum=-0.991;ClippingRankSum=0.000;DB;DP=58;ExcessHet=3.0103;FS=5.223;MLEAC=1;MLEAF=0.500;MQ=43.44;MQRankSum=-3.151;QD=16.67;ReadPosRankSum=-0.102;SOR=1.156	GT:AD:DP:GQ:PL	0/1:32,26:58:99:995,0,1247
3L	2318978	.	G	C	927.77	.	AC=1;AF=0.500;AN=2;BaseQRankSum=0.397;ClippingRankSum=0.000;DP=55;ExcessHet=3.0103;FS=2.305;MLEAC=1;MLEAF=0.500;MQ=43.41;MQRankSum=-3.121;QD=16.87;ReadPosRankSum=-0.423;SOR=1.136	GT:AD:DP:GQ:PL	0/1:30,25:55:99:956,0,1226
3L	2318985	3L_2318985_SNP	A	G	1962.77	.	AC=2;AF=1.00;AN=2;DB;DP=57;ExcessHet=3.0103;FS=0.000;MLEAC=2;MLEAF=1.00;MQ=43.43;QD=34.43;SOR=0.877	GT:AD:DP:GQ:PL	1/1:0,57:57:99:1991,171,0
3L	2318989	.	C	CTGCTTG	870.73	.	AC=1;AF=0.500;AN=2;BaseQRankSum=-1.626;ClippingRankSum=0.000;DP=53;ExcessHet=3.0103;FS=7.625;MLEAC=1;MLEAF=0.500;MQ=43.39;MQRankSum=-3.443;QD=16.43;ReadPosRankSum=-0.135;SOR=1.586	GT:AD:DP:GQ:PL	0/1:31,22:53:99:908,0,1313
3L	2318991	3L_2318991_SNP	A	T	798.77	.	AC=1;AF=0.500;AN=2;BaseQRankSum=-1.628;ClippingRankSum=0.000;DB;DP=52;ExcessHet=3.0103;FS=7.906;MLEAC=1;MLEAF=0.500;MQ=43.38;MQRankSum=-3.385;QD=15.36;ReadPosRankSum=-0.575;SOR=1.564	GT:AD:DP:GQ:PL	0/1:30,22:52:99:827,0,1277
3L	2318994	3L_2318994_SNP	A	G	762.77	.	AC=1;AF=0.500;AN=2;BaseQRankSum=-0.993;ClippingRankSum=0.000;DB;DP=50;ExcessHet=3.0103;FS=5.957;MLEAC=1;MLEAF=0.500;MQ=43.35;MQRankSum=-3.425;QD=15.26;ReadPosRankSum=-0.629;SOR=1.480	GT:AD:DP:GQ:PL	0/1:29,21:50:99:791,0,1196
3L	2319022	3L_2319022_SNP	T	C	369.77	.	AC=1;AF=0.500;AN=2;BaseQRankSum=-1.118;ClippingRankSum=0.000;DB;DP=54;ExcessHet=3.0103;FS=8.023;MLEAC=1;MLEAF=0.500;MQ=43.46;MQRankSum=-3.354;QD=6.85;ReadPosRankSum=-0.825;SOR=1.811	GT:AD:DP:GQ:PL	0/1:33,21:54:99:398,0,753
3L	2319051	3L_2319051_SNP	G	A	199.77	.	AC=1;AF=0.500;AN=2;BaseQRankSum=-0.118;ClippingRankSum=0.000;DB;DP=52;ExcessHet=3.0103;FS=12.113;MLEAC=1;MLEAF=0.500;MQ=43.81;MQRankSum=-2.767;QD=3.84;ReadPosRankSum=1.403;SOR=2.284	GT:AD:DP:GQ:PL	0/1:38,14:52:99:228,0,899
3L	2319090	3L_2319090_SNP	T	G	463.77	.	AC=1;AF=0.500;AN=2;BaseQRankSum=-0.500;ClippingRankSum=0.000;DB;DP=45;ExcessHet=3.0103;FS=9.915;MLEAC=1;MLEAF=0.500;MQ=43.78;MQRankSum=-3.467;QD=10.31;ReadPosRankSum=-0.589;SOR=2.291	GT:AD:DP:GQ:PL	0/1:31,14:45:99:492,0,1259
3L	2319096	3L_2319096_SNP	T	C	472.77	.	AC=1;AF=0.500;AN=2;BaseQRankSum=-0.761;ClippingRankSum=0.000;DB;DP=43;ExcessHet=3.0103;FS=12.836;MLEAC=1;MLEAF=0.500;MQ=43.77;MQRankSum=-3.360;QD=10.99;ReadPosRankSum=-1.322;SOR=2.270	GT:AD:DP:GQ:PL	0/1:29,14:43:99:501,0,1176
3L	2319098	3L_2319098_SNP	C	T	469.77	.	AC=1;AF=0.500;AN=2;BaseQRankSum=0.876;ClippingRankSum=0.000;DB;DP=43;ExcessHet=3.0103;FS=12.836;MLEAC=1;MLEAF=0.500;MQ=43.77;MQRankSum=-3.360;QD=10.92;ReadPosRankSum=-1.374;SOR=2.270	GT:AD:DP:GQ:PL	0/1:29,14:43:99:498,0,1197
3L	2319113	3L_2319113_SNP	T	C	427.77	.	AC=1;AF=0.500;AN=2;BaseQRankSum=-0.181;ClippingRankSum=0.000;DB;DP=42;ExcessHet=3.0103;FS=9.840;MLEAC=1;MLEAF=0.500;MQ=43.81;MQRankSum=-3.076;QD=10.18;ReadPosRankSum=-0.900;SOR=2.133	GT:AD:DP:GQ:PL	0/1:29,13:42:99:456,0,1200
3L	2319271	3L_2319271_SNP	C	T	206.77	.	AC=1;AF=0.500;AN=2;BaseQRankSum=0.408;ClippingRankSum=0.000;DB;DP=53;ExcessHet=3.0103;FS=1.271;MLEAC=1;MLEAF=0.500;MQ=43.96;MQRankSum=-1.626;QD=3.90;ReadPosRankSum=0.385;SOR=1.093	GT:AD:DP:GQ:PL	0/1:39,14:53:99:235,0,924
3L	2319339	3L_2319339_SNP	G	A	171.77	.	AC=1;AF=0.500;AN=2;BaseQRankSum=0.328;ClippingRankSum=0.000;DB;DP=56;ExcessHet=3.0103;FS=4.503;MLEAC=1;MLEAF=0.500;MQ=43.83;MQRankSum=0.287;QD=3.07;ReadPosRankSum=0.142;SOR=1.473	GT:AD:DP:GQ:PL	0/1:42,14:56:99:200,0,991
3L	2319498	.	C	CT	360.73	.	AC=1;AF=0.500;AN=2;BaseQRankSum=0.148;ClippingRankSum=0.000;DP=59;ExcessHet=3.0103;FS=9.995;MLEAC=1;MLEAF=0.500;MQ=43.93;MQRankSum=-0.384;QD=6.22;ReadPosRankSum=-1.005;SOR=1.386	GT:AD:DP:GQ:PL	0/1:37,21:58:99:398,0,803
3L	2319624	3L_2319624_SNP	C	A	926.77	.	AC=1;AF=0.500;AN=2;BaseQRankSum=-1.242;ClippingRankSum=0.000;DB;DP=68;ExcessHet=3.0103;FS=0.962;MLEAC=1;MLEAF=0.500;MQ=44.00;MQRankSum=0.000;QD=13.63;ReadPosRankSum=-1.155;SOR=0.494	GT:AD:DP:GQ:PL	0/1:42,26:68:99:955,0,2007
3L	2319625	3L_2319625_SNP	A	T	926.77	.	AC=1;AF=0.500;AN=2;BaseQRankSum=-0.992;ClippingRankSum=0.000;DB;DP=68;ExcessHet=3.0103;FS=0.962;MLEAC=1;MLEAF=0.500;MQ=44.00;MQRankSum=0.000;QD=13.63;ReadPosRankSum=-1.444;SOR=0.494	GT:AD:DP:GQ:PL	0/1:42,26:68:99:955,0,2007
3L	2319793	3L_2319793_SNP	T	G	1596.77	.	AC=2;AF=1.00;AN=2;DB;DP=62;ExcessHet=3.0103;FS=0.000;MLEAC=2;MLEAF=1.00;MQ=44.00;QD=25.75;SOR=0.899	GT:AD:DP:GQ:PL	1/1:0,62:62:99:1625,183,0
3L	2319988	3L_2319988_SNP	A	G	636.77	.	AC=1;AF=0.500;AN=2;BaseQRankSum=2.251;ClippingRankSum=0.000;DB;DP=61;ExcessHet=3.0103;FS=7.893;MLEAC=1;MLEAF=0.500;MQ=43.94;MQRankSum=-2.179;QD=10.44;ReadPosRankSum=0.188;SOR=0.991	GT:AD:DP:GQ:PL	0/1:43,18:61:99:665,0,3273
3L	2320000	3L_2320000_SNP	G	A	717.77	.	AC=1;AF=0.500;AN=2;BaseQRankSum=0.273;ClippingRankSum=0.000;DB;DP=65;ExcessHet=3.0103;FS=7.219;MLEAC=1;MLEAF=0.500;MQ=43.91;MQRankSum=-2.528;QD=11.04;ReadPosRankSum=-0.798;SOR=0.743	GT:AD:DP:GQ:PL	0/1:44,21:65:99:746,0,3325
3L	2320005	3L_2320005_SNP	C	G	717.77	.	AC=1;AF=0.500;AN=2;BaseQRankSum=2.595;ClippingRankSum=0.000;DB;DP=65;ExcessHet=3.0103;FS=7.219;MLEAC=1;MLEAF=0.500;MQ=43.91;MQRankSum=-2.528;QD=11.04;ReadPosRankSum=0.000;SOR=0.743	GT:AD:DP:GQ:PL	0/1:44,21:65:99:746,0,3286
3L	2320301	.	TC	T	1074.73	.	AC=1;AF=0.500;AN=2;BaseQRankSum=-0.935;ClippingRankSum=0.000;DP=64;ExcessHet=3.0103;FS=0.000;MLEAC=1;MLEAF=0.500;MQ=43.71;MQRankSum=-0.113;QD=16.79;ReadPosRankSum=-1.201;SOR=0.600	GT:AD:DP:GQ:PL	0/1:35,29:64:99:1112,0,2339
3L	2320303	.	A	AGT	1074.73	.	AC=1;AF=0.500;AN=2;BaseQRankSum=-0.577;ClippingRankSum=0.000;DP=63;ExcessHet=3.0103;FS=0.952;MLEAC=1;MLEAF=0.500;MQ=43.71;MQRankSum=-0.082;QD=17.06;ReadPosRankSum=-1.435;SOR=0.547	GT:AD:DP:GQ:PL	0/1:34,29:63:99:1112,0,2339
3L	2320317	3L_2320317_SNP	A	C	940.77	.	AC=1;AF=0.500;AN=2;BaseQRankSum=1.354;ClippingRankSum=0.000;DB;DP=59;ExcessHet=3.0103;FS=2.169;MLEAC=1;MLEAF=0.500;MQ=43.69;MQRankSum=-0.158;QD=15.95;ReadPosRankSum=-0.962;SOR=0.446	GT:AD:DP:GQ:PL	0/1:33,26:59:99:969,0,2424
3L	2320326	3L_2320326_SNP	C	A	982.77	.	AC=1;AF=0.500;AN=2;BaseQRankSum=1.258;ClippingRankSum=0.000;DB;DP=61;ExcessHet=3.0103;FS=1.002;MLEAC=1;MLEAF=0.500;MQ=43.70;MQRankSum=-0.221;QD=16.11;ReadPosRankSum=-0.357;SOR=0.482	GT:AD:DP:GQ:PL	0/1:35,26:61:99:1011,0,2421
3L	2320331	3L_2320331_SNP	T	C	992.77	.	AC=1;AF=0.500;AN=2;BaseQRankSum=1.786;ClippingRankSum=0.000;DB;DP=60;ExcessHet=3.0103;FS=3.616;MLEAC=1;MLEAF=0.500;MQ=43.69;MQRankSum=-0.190;QD=16.55;ReadPosRankSum=-0.530;SOR=0.340	GT:AD:DP:GQ:PL	0/1:34,26:60:99:1021,0,2399
3L	2320474	3L_2320474_SNP	A	C	947.77	.	AC=1;AF=0.500;AN=2;BaseQRankSum=-1.528;ClippingRankSum=0.000;DB;DP=59;ExcessHet=3.0103;FS=1.044;MLEAC=1;MLEAF=0.500;MQ=43.90;MQRankSum=-1.869;QD=16.34;ReadPosRankSum=-0.724;SOR=0.926	GT:AD:DP:GQ:PL	0/1:31,27:58:99:976,0,1385
3L	2320483	3L_2320483_SNP	C	T	896.77	.	AC=1;AF=0.500;AN=2;BaseQRankSum=1.909;ClippingRankSum=0.000;DB;DP=54;ExcessHet=3.0103;FS=0.000;MLEAC=1;MLEAF=0.500;MQ=43.89;MQRankSum=-1.847;QD=16.92;ReadPosRankSum=-1.311;SOR=0.850	GT:AD:DP:GQ:PL	0/1:28,25:53:99:925,0,1365
3L	2320503	3L_2320503_SNP	T	C	790.77	.	AC=1;AF=0.500;AN=2;BaseQRankSum=0.443;ClippingRankSum=0.000;DB;DP=54;ExcessHet=3.0103;FS=0.000;MLEAC=1;MLEAF=0.500;MQ=43.93;MQRankSum=-1.604;QD=14.92;ReadPosRankSum=-0.564;SOR=0.564	GT:AD:DP:GQ:PL	0/1:30,23:53:99:819,0,1459
3L	2320505	3L_2320505_SNP	T	A	790.77	.	AC=1;AF=0.500;AN=2;BaseQRankSum=-1.952;ClippingRankSum=0.000;DB;DP=54;ExcessHet=3.0103;FS=1.089;MLEAC=1;MLEAF=0.500;MQ=43.93;MQRankSum=-1.668;QD=14.92;ReadPosRankSum=-0.479;SOR=0.464	GT:AD:DP:GQ:PL	0/1:31,22:53:99:819,0,1459
3L	2320517	3L_2320517_SNP	T	C	400.77	.	AC=1;AF=0.500;AN=2;BaseQRankSum=0.779;ClippingRankSum=0.000;DB;DP=58;ExcessHet=3.0103;FS=0.000;MLEAC=1;MLEAF=0.500;MQ=43.93;MQRankSum=-1.709;QD=7.03;ReadPosRankSum=0.390;SOR=0.648	GT:AD:DP:GQ:PL	0/1:34,23:57:99:429,0,726
3L	2320625	.	ATT	A	399.73	.	AC=1;AF=0.500;AN=2;BaseQRankSum=1.057;ClippingRankSum=0.000;DP=53;ExcessHet=3.0103;FS=4.206;MLEAC=1;MLEAF=0.500;MQ=44.00;MQRankSum=0.000;QD=7.54;ReadPosRankSum=-0.659;SOR=0.296	GT:AD:DP:GQ:PL	0/1:34,19:53:99:437,0,928
3L	2320643	3L_2320643_SNP	T	C	325.77	.	AC=1;AF=0.500;AN=2;BaseQRankSum=-1.049;ClippingRankSum=0.000;DB;DP=55;ExcessHet=3.0103;FS=5.778;MLEAC=1;MLEAF=0.500;MQ=44.00;MQRankSum=0.000;QD=5.92;ReadPosRankSum=-0.186;SOR=0.438	GT:AD:DP:GQ:PL	0/1:36,19:55:99:354,0,833
3L	2320694	3L_2320694_SNP	G	C	231.77	.	AC=1;AF=0.500;AN=2;BaseQRankSum=3.877;ClippingRankSum=0.000;DB;DP=55;ExcessHet=3.0103;FS=6.282;MLEAC=1;MLEAF=0.500;MQ=44.00;MQRankSum=0.000;QD=4.21;ReadPosRankSum=0.539;SOR=0.454	GT:AD:DP:GQ:PL	0/1:40,15:55:99:260,0,894
3L	2320767	3L_2320767_SNP	T	G	163.77	.	AC=1;AF=0.500;AN=2;BaseQRankSum=1.195;ClippingRankSum=0.000;DB;DP=50;ExcessHet=3.0103;FS=12.910;MLEAC=1;MLEAF=0.500;MQ=44.00;MQRankSum=0.000;QD=3.28;ReadPosRankSum=-1.645;SOR=2.670	GT:AD:DP:GQ:PL	0/1:38,12:50:99:192,0,857
3L	2320820	.	T	G	313.77	.	AC=1;AF=0.500;AN=2;BaseQRankSum=-0.881;ClippingRankSum=0.000;DP=58;ExcessHet=3.0103;FS=0.000;MLEAC=1;MLEAF=0.500;MQ=44.00;MQRankSum=0.000;QD=5.41;ReadPosRankSum=0.390;SOR=0.741	GT:AD:DP:GQ:PL	0/1:39,19:58:99:342,0,879
3L	2320860	.	A	T	300.77	.	AC=1;AF=0.500;AN=2;BaseQRankSum=-2.738;ClippingRankSum=0.000;DP=63;ExcessHet=3.0103;FS=1.032;MLEAC=1;MLEAF=0.500;MQ=43.91;MQRankSum=0.962;QD=4.77;ReadPosRankSum=2.008;SOR=0.540	GT:AD:DP:GQ:PL	0/1:44,19:63:99:329,0,1014
3L	2320926	3L_2320926_SNP	A	G	257.77	.	AC=1;AF=0.500;AN=2;BaseQRankSum=-0.549;ClippingRankSum=0.000;DB;DP=67;ExcessHet=3.0103;FS=2.295;MLEAC=1;MLEAF=0.500;MQ=43.91;MQRankSum=0.888;QD=3.85;ReadPosRankSum=-0.297;SOR=0.826	GT:AD:DP:GQ:PL	0/1:49,18:67:99:286,0,1135
3L	2321016	3L_2321016_SNP	T	G	240.77	.	AC=1;AF=0.500;AN=2;BaseQRankSum=-1.322;ClippingRankSum=0.000;DB;DP=50;ExcessHet=3.0103;FS=3.063;MLEAC=1;MLEAF=0.500;MQ=44.00;MQRankSum=0.000;QD=4.82;ReadPosRankSum=0.184;SOR=0.321	GT:AD:DP:GQ:PL	0/1:40,10:50:99:269,0,1858
3L	2321025	3L_2321025_SNP	G	C	214.77	.	AC=1;AF=0.500;AN=2;BaseQRankSum=-2.614;ClippingRankSum=0.000;DB;DP=51;ExcessHet=3.0103;FS=3.242;MLEAC=1;MLEAF=0.500;MQ=44.00;MQRankSum=0.000;QD=4.21;ReadPosRankSum=0.780;SOR=0.652	GT:AD:DP:GQ:PL	0/1:42,9:51:99:243,0,1884
3L	2321072	3L_2321072_SNP	C	A	447.77	.	AC=1;AF=0.500;AN=2;BaseQRankSum=-1.196;ClippingRankSum=0.000;DB;DP=51;ExcessHet=3.0103;FS=1.218;MLEAC=1;MLEAF=0.500;MQ=43.90;MQRankSum=-2.291;QD=8.78;ReadPosRankSum=-0.837;SOR=0.938	GT:AD:DP:GQ:PL	0/1:37,14:51:99:476,0,2048
3L	2321075	3L_2321075_SNP	C	T	447.77	.	AC=1;AF=0.500;AN=2;BaseQRankSum=-1.437;ClippingRankSum=0.000;DB;DP=50;ExcessHet=3.0103;FS=1.208;MLEAC=1;MLEAF=0.500;MQ=43.90;MQRankSum=-2.259;QD=8.96;ReadPosRankSum=-0.565;SOR=0.976	GT:AD:DP:GQ:PL	0/1:36,14:50:99:476,0,2048
3L	2321077	3L_2321077_SNP	C	T	450.77	.	AC=1;AF=0.500;AN=2;BaseQRankSum=-0.969;ClippingRankSum=0.000;DB;DP=50;ExcessHet=3.0103;FS=1.208;MLEAC=1;MLEAF=0.500;MQ=43.90;MQRankSum=-2.259;QD=9.02;ReadPosRankSum=-0.256;SOR=0.976	GT:AD:DP:GQ:PL	0/1:36,14:50:99:479,0,2014
3L	2321097	3L_2321097_SNP	A	T	296.77	.	AC=1;AF=0.500;AN=2;BaseQRankSum=0.820;ClippingRankSum=0.000;DB;DP=55;ExcessHet=3.0103;FS=0.000;MLEAC=1;MLEAF=0.500;MQ=43.69;MQRankSum=-1.445;QD=5.50;ReadPosRankSum=-0.207;SOR=0.650	GT:AD:DP:GQ:PL	0/1:37,17:54:99:325,0,856
3L	2321322	3L_2321322_SNP	C	T	546.77	.	AC=1;AF=0.500;AN=2;BaseQRankSum=2.115;ClippingRankSum=0.000;DB;DP=37;ExcessHet=3.0103;FS=0.000;MLEAC=1;MLEAF=0.500;MQ=43.31;MQRankSum=-0.424;QD=14.78;ReadPosRankSum=-1.764;SOR=0.784	GT:AD:DP:GQ:PL	0/1:12,25:37:99:575,0,206
3L	2321395	3L_2321395_SNP	G	A	1718.77	.	AC=2;AF=1.00;AN=2;DB;DP=39;ExcessHet=3.0103;FS=0.000;MLEAC=2;MLEAF=1.00;MQ=41.53;QD=34.64;SOR=1.387	GT:AD:DP:GQ:PL	1/1:0,39:39:99:1747,117,0
3L	2321398	3L_2321398_SNP	A	T	1718.77	.	AC=2;AF=1.00;AN=2;DB;DP=38;ExcessHet=3.0103;FS=0.000;MLEAC=2;MLEAF=1.00;MQ=41.46;QD=28.93;SOR=1.329	GT:AD:DP:GQ:PL	1/1:0,38:38:99:1747,117,0
3L	2321401	3L_2321401_SNP	T	A	1816.77	.	AC=2;AF=1.00;AN=2;DB;DP=40;ExcessHet=3.0103;FS=0.000;MLEAC=2;MLEAF=1.00;MQ=41.05;QD=34.64;SOR=1.151	GT:AD:DP:GQ:PL	1/1:0,40:40:99:1845,123,0
3L	2321405	3L_2321405_SNP	C	A	1771.77	.	AC=2;AF=1.00;AN=2;DB;DP=40;ExcessHet=3.0103;FS=0.000;MLEAC=2;MLEAF=1.00;MQ=40.86;QD=36.79;SOR=1.022	GT:AD:DP:GQ:PL	1/1:0,40:40:99:1800,120,0
3L	2321418	3L_2321418_SNP	T	A	1906.77	.	AC=2;AF=1.00;AN=2;DB;DP=43;ExcessHet=3.0103;FS=0.000;MLEAC=2;MLEAF=1.00;MQ=40.76;QD=33.05;SOR=0.941	GT:AD:DP:GQ:PL	1/1:0,43:43:99:1935,129,0
3L	2321431	3L_2321431_SNP	G	C	1906.77	.	AC=2;AF=1.00;AN=2;DB;DP=42;ExcessHet=3.0103;FS=0.000;MLEAC=2;MLEAF=1.00;MQ=40.49;QD=32.87;SOR=0.892	GT:AD:DP:GQ:PL	1/1:0,42:42:99:1935,129,0
3L	2321438	3L_2321438_SNP	T	A	1771.77	.	AC=2;AF=1.00;AN=2;DB;DP=40;ExcessHet=3.0103;FS=0.000;MLEAC=2;MLEAF=1.00;MQ=40.38;QD=30.16;SOR=0.902	GT:AD:DP:GQ:PL	1/1:0,40:40:99:1800,120,0
3L	2321452	3L_2321452_SNP	T	A	1591.77	.	AC=2;AF=1.00;AN=2;DB;DP=36;ExcessHet=3.0103;FS=0.000;MLEAC=2;MLEAF=1.00;MQ=40.08;QD=29.51;SOR=0.804	GT:AD:DP:GQ:PL	1/1:0,36:36:99:1620,108,0
3L	2321473	3L_2321473_SNP	A	G	1726.77	.	AC=2;AF=1.00;AN=2;DB;DP=38;ExcessHet=3.0103;FS=0.000;MLEAC=2;MLEAF=1.00;MQ=39.75;QD=25.56;SOR=0.798	GT:AD:DP:GQ:PL	1/1:0,38:38:99:1755,117,0
3L	2321476	.	A	ATGTGGTTTTCATTCGCATGCGGAT	1929.73	.	AC=2;AF=1.00;AN=2;DP=38;ExcessHet=3.0103;FS=0.000;MLEAC=2;MLEAF=1.00;MQ=39.72;QD=37.56;SOR=0.693	GT:AD:DP:GQ:PL	1/1:0,38:38:99:1967,132,0
3L	2321482	3L_2321482_SNP	C	A	1398.77	.	AC=2;AF=1.00;AN=2;DB;DP=32;ExcessHet=3.0103;FS=0.000;MLEAC=2;MLEAF=1.00;MQ=38.87;QD=36.11;SOR=0.818	GT:AD:DP:GQ:PL	1/1:0,32:32:96:1427,96,0
3L	2321501	3L_2321501_SNP	C	T	1264.77	.	AC=2;AF=1.00;AN=2;DB;DP=31;ExcessHet=3.0103;FS=0.000;MLEAC=2;MLEAF=1.00;MQ=39.51;QD=27.57;SOR=0.756	GT:AD:DP:GQ:PL	1/1:0,31:31:93:1293,93,0
3L	2321546	.	G	T	1894.77	.	AC=2;AF=1.00;AN=2;DP=41;ExcessHet=3.0103;FS=0.000;MLEAC=2;MLEAF=1.00;MQ=41.06;QD=29.43;SOR=1.206	GT:AD:DP:GQ:PL	1/1:0,41:41:99:1923,129,0
3L	2321547	.	C	T	1939.77	.	AC=2;AF=1.00;AN=2;DP=42;ExcessHet=3.0103;FS=0.000;MLEAC=2;MLEAF=1.00;MQ=41.14;QD=26.66;SOR=1.127	GT:AD:DP:GQ:PL	1/1:0,42:42:99:1968,132,0
3L	2321551	.	T	A	1951.77	.	AC=2;AF=1.00;AN=2;DP=44;ExcessHet=3.0103;FS=0.000;MLEAC=2;MLEAF=1.00;MQ=40.92;QD=29.29;SOR=0.990	GT:AD:DP:GQ:PL	1/1:0,44:44:99:1980,132,0
3L	2321552	.	T	A	1951.77	.	AC=2;AF=1.00;AN=2;DP=44;ExcessHet=3.0103;FS=0.000;MLEAC=2;MLEAF=1.00;MQ=40.92;QD=28.13;SOR=0.990	GT:AD:DP:GQ:PL	1/1:0,44:44:99:1980,132,0
3L	2321555	3L_2321555_SNP	G	A	1951.77	.	AC=2;AF=1.00;AN=2;DB;DP=44;ExcessHet=3.0103;FS=0.000;MLEAC=2;MLEAF=1.00;MQ=40.92;QD=25.73;SOR=0.990	GT:AD:DP:GQ:PL	1/1:0,44:44:99:1980,132,0
3L	2321557	3L_2321557_SNP	T	C	1983.77	.	AC=2;AF=1.00;AN=2;DB;DP=44;ExcessHet=3.0103;FS=0.000;MLEAC=2;MLEAF=1.00;MQ=40.92;QD=30.87;SOR=0.990	GT:AD:DP:GQ:PL	1/1:0,44:44:99:2012,135,0
3L	2321558	.	T	C	1983.77	.	AC=2;AF=1.00;AN=2;DP=45;ExcessHet=3.0103;FS=0.000;MLEAC=2;MLEAF=1.00;MQ=40.99;QD=22.55;SOR=1.038	GT:AD:DP:GQ:PL	1/1:0,45:45:99:2012,135,0
3L	2321590	3L_2321590_SNP	A	C	1243.77	.	AC=2;AF=1.00;AN=2;DB;DP=48;ExcessHet=3.0103;FS=0.000;MLEAC=2;MLEAF=1.00;MQ=41.43;QD=25.91;SOR=0.866	GT:AD:DP:GQ:PL	1/1:0,48:48:99:1272,144,0
3L	2321632	3L_2321632_SNP	C	T	2074.77	.	AC=2;AF=1.00;AN=2;DB;DP=48;ExcessHet=3.0103;FS=0.000;MLEAC=2;MLEAF=1.00;MQ=41.68;QD=32.71;SOR=0.963	GT:AD:DP:GQ:PL	1/1:0,48:48:99:2103,147,0
3L	2321641	3L_2321641_SNP	A	G	2047.77	.	AC=2;AF=1.00;AN=2;DB;DP=47;ExcessHet=3.0103;FS=0.000;MLEAC=2;MLEAF=1.00;MQ=41.57;QD=27.12;SOR=1.022	GT:AD:DP:GQ:PL	1/1:0,47:47:99:2076,144,0
3L	2321669	3L_2321669_SNP	G	A	1198.77	.	AC=2;AF=1.00;AN=2;DB;DP=44;ExcessHet=3.0103;FS=0.000;MLEAC=2;MLEAF=1.00;MQ=41.58;QD=27.24;SOR=0.883	GT:AD:DP:GQ:PL	1/1:0,44:44:99:1227,132,0
3L	2322281	3L_2322281_SNP	T	A	1512.77	.	AC=2;AF=1.00;AN=2;DB;DP=57;ExcessHet=3.0103;FS=0.000;MLEAC=2;MLEAF=1.00;MQ=43.74;QD=26.54;SOR=0.877	GT:AD:DP:GQ:PL	1/1:0,57:57:99:1541,170,0
3L	2322427	.	CA	C	1145.73	.	AC=2;AF=1.00;AN=2;DP=50;ExcessHet=3.0103;FS=0.000;MLEAC=2;MLEAF=1.00;MQ=43.69;QD=24.38;SOR=0.823	GT:AD:DP:GQ:PL	1/1:0,47:47:99:1183,141,0
3L	2322523	3L_2322523_SNP	C	T	2294.77	.	AC=2;AF=1.00;AN=2;DB;DP=51;ExcessHet=3.0103;FS=0.000;MLEAC=2;MLEAF=1.00;MQ=43.70;QD=34.68;SOR=0.732	GT:AD:DP:GQ:PL	1/1:0,51:51:99:2323,157,0
3L	2322529	3L_2322529_SNP	C	T	2462.77	.	AC=2;AF=1.00;AN=2;DB;DP=54;ExcessHet=3.0103;FS=0.000;MLEAC=2;MLEAF=1.00;MQ=43.42;QD=34.37;SOR=0.693	GT:AD:DP:GQ:PL	1/1:0,54:54:99:2491,169,0
3L	2322533	.	CT	C	2380.73	.	AC=2;AF=1.00;AN=2;DP=54;ExcessHet=3.0103;FS=0.000;MLEAC=2;MLEAF=1.00;MQ=43.42;QD=34.09;SOR=0.693	GT:AD:DP:GQ:PL	1/1:0,54:54:99:2418,163,0
3L	2322563	3L_2322563_SNP	G	A	1095.77	.	AC=2;AF=1.00;AN=2;DB;DP=40;ExcessHet=3.0103;FS=0.000;MLEAC=2;MLEAF=1.00;MQ=43.22;QD=27.39;SOR=0.902	GT:AD:DP:GQ:PL	1/1:0,40:40:99:1124,120,0
3L	2322577	3L_2322577_SNP	T	C	1053.77	.	AC=2;AF=1.00;AN=2;DB;DP=40;ExcessHet=3.0103;FS=0.000;MLEAC=2;MLEAF=1.00;MQ=43.22;QD=26.34;SOR=0.902	GT:AD:DP:GQ:PL	1/1:0,40:40:99:1082,120,0
3L	2322658	3L_2322658_SNP	A	C	1327.77	.	AC=2;AF=1.00;AN=2;DB;DP=51;ExcessHet=3.0103;FS=0.000;MLEAC=2;MLEAF=1.00;MQ=44.00;QD=26.03;SOR=0.900	GT:AD:DP:GQ:PL	1/1:0,51:51:99:1356,152,0
3L	2322686	3L_2322686_SNP	C	T	1330.77	.	AC=2;AF=1.00;AN=2;BaseQRankSum=1.772;ClippingRankSum=0.000;DB;DP=52;ExcessHet=3.0103;FS=3.736;MLEAC=2;MLEAF=1.00;MQ=43.93;MQRankSum=0.000;QD=25.59;ReadPosRankSum=1.700;SOR=0.804	GT:AD:DP:GQ:PL	1/1:1,51:52:99:1359,145,0
3L	2322741	3L_2322741_SNP	A	T	1467.77	.	AC=1;AF=0.500;AN=2;BaseQRankSum=0.470;ClippingRankSum=0.000;DB;DP=55;ExcessHet=3.0103;FS=0.000;MLEAC=1;MLEAF=0.500;MQ=43.76;MQRankSum=-1.259;QD=26.69;ReadPosRankSum=0.602;SOR=0.620	GT:AD:DP:GQ:PL	0/1:19,36:55:99:1496,0,634
3L	2322743	3L_2322743_SNP	A	C	1467.77	.	AC=1;AF=0.500;AN=2;BaseQRankSum=0.047;ClippingRankSum=0.000;DB;DP=55;ExcessHet=3.0103;FS=0.000;MLEAC=1;MLEAF=0.500;MQ=43.76;MQRankSum=-1.157;QD=26.69;ReadPosRankSum=-0.529;SOR=0.582	GT:AD:DP:GQ:PL	0/1:17,38:55:99:1496,0,634
3L	2322809	.	TGAACA	T	2139.73	.	AC=2;AF=1.00;AN=2;DP=55;ExcessHet=3.0103;FS=0.000;MLEAC=2;MLEAF=1.00;MQ=43.31;QD=28.34;SOR=0.773	GT:AD:DP:GQ:PL	1/1:0,50:50:99:2177,151,0
3L	2323102	.	G	A	1347.77	.	AC=2;AF=1.00;AN=2;DP=53;ExcessHet=3.0103;FS=0.000;MLEAC=2;MLEAF=1.00;MQ=43.41;QD=25.92;SOR=1.480	GT:AD:DP:GQ:PL	1/1:0,52:52:99:1376,153,0
3L	2323128	3L_2323128_SNP	A	T	129.77	.	AC=1;AF=0.500;AN=2;BaseQRankSum=-0.481;ClippingRankSum=0.000;DB;DP=54;ExcessHet=3.0103;FS=7.348;MLEAC=1;MLEAF=0.500;MQ=42.79;MQRankSum=0.180;QD=2.40;ReadPosRankSum=1.332;SOR=0.162	GT:AD:DP:GQ:PL	0/1:42,12:54:99:158,0,977
3L	2323129	3L_2323129_SNP	C	A	2446.77	.	AC=2;AF=1.00;AN=2;DB;DP=54;ExcessHet=3.0103;FS=0.000;MLEAC=2;MLEAF=1.00;MQ=42.79;QD=32.35;SOR=1.567	GT:AD:DP:GQ:PL	1/1:0,54:54:99:2475,166,0
3L	2323134	.	TA	T	2527.73	.	AC=2;AF=1.00;AN=2;DP=56;ExcessHet=3.0103;FS=0.000;MLEAC=2;MLEAF=1.00;MQ=42.80;QD=30.01;SOR=1.651	GT:AD:DP:GQ:PL	1/1:0,56:56:99:2565,172,0
3L	2323145	3L_2323145_SNP	A	C	2806.77	.	AC=2;AF=1.00;AN=2;DB;DP=58;ExcessHet=3.0103;FS=0.000;MLEAC=2;MLEAF=1.00;MQ=42.60;QD=33.69;SOR=1.493	GT:AD:DP:GQ:PL	1/1:0,58:58:99:2835,190,0
3L	2323152	3L_2323152_SNP	A	G	2761.77	.	AC=2;AF=1.00;AN=2;DB;DP=61;ExcessHet=3.0103;FS=0.000;MLEAC=2;MLEAF=1.00;MQ=42.52;QD=30.24;SOR=1.292	GT:AD:DP:GQ:PL	1/1:0,61:61:99:2790,187,0
3L	2323159	.	TTAA	T	2797.73	.	AC=2;AF=1.00;AN=2;DP=62;ExcessHet=3.0103;FS=0.000;MLEAC=2;MLEAF=1.00;MQ=42.48;QD=33.61;SOR=1.329	GT:AD:DP:GQ:PL	1/1:0,62:62:99:2835,190,0
3L	2323163	.	A	G	2716.77	.	AC=2;AF=1.00;AN=2;DP=61;ExcessHet=3.0103;FS=0.000;MLEAC=2;MLEAF=1.00;MQ=42.46;QD=30.55;SOR=1.292	GT:AD:DP:GQ:PL	1/1:0,61:61:99:2745,184,0
3L	2323215	3L_2323215_SNP	G	A	3285.77	.	AC=2;AF=1.00;AN=2;DB;DP=74;ExcessHet=3.0103;FS=0.000;MLEAC=2;MLEAF=1.00;MQ=42.60;QD=28.24;SOR=0.804	GT:AD:DP:GQ:PL	1/1:0,74:74:99:3314,223,0
3L	2323219	3L_2323219_SNP	T	A	3330.77	.	AC=2;AF=1.00;AN=2;DB;DP=74;ExcessHet=3.0103;FS=0.000;MLEAC=2;MLEAF=1.00;MQ=42.60;QD=33.02;SOR=0.747	GT:AD:DP:GQ:PL	1/1:0,74:74:99:3359,226,0
3L	2323220	3L_2323220_SNP	A	T	3375.77	.	AC=2;AF=1.00;AN=2;DB;DP=74;ExcessHet=3.0103;FS=0.000;MLEAC=2;MLEAF=1.00;MQ=42.60;QD=33.78;SOR=0.747	GT:AD:DP:GQ:PL	1/1:0,74:74:99:3404,229,0
3L	2323232	3L_2323232_SNP	T	A	3481.77	.	AC=2;AF=1.00;AN=2;DB;DP=77;ExcessHet=3.0103;FS=0.000;MLEAC=2;MLEAF=1.00;MQ=42.68;QD=34.97;SOR=0.719	GT:AD:DP:GQ:PL	1/1:0,77:77:99:3510,235,0
3L	2323251	3L_2323251_SNP	T	G	3346.77	.	AC=2;AF=1.00;AN=2;DB;DP=73;ExcessHet=3.0103;FS=0.000;MLEAC=2;MLEAF=1.00;MQ=42.93;QD=27.50;SOR=0.720	GT:AD:DP:GQ:PL	1/1:0,73:73:99:3375,226,0
3L	2323262	3L_2323262_SNP	A	T	3391.77	.	AC=2;AF=1.00;AN=2;DB;DP=74;ExcessHet=3.0103;FS=0.000;MLEAC=2;MLEAF=1.00;MQ=43.07;QD=25.92;SOR=0.927	GT:AD:DP:GQ:PL	1/1:0,74:74:99:3420,229,0
3L	2323263	3L_2323263_SNP	T	A	3436.77	.	AC=2;AF=1.00;AN=2;DB;DP=73;ExcessHet=3.0103;FS=0.000;MLEAC=2;MLEAF=1.00;MQ=43.06;QD=28.33;SOR=0.963	GT:AD:DP:GQ:PL	1/1:0,73:73:99:3465,232,0
3L	2323284	3L_2323284_SNP	A	T	3573.77	.	AC=2;AF=1.00;AN=2;DB;DP=79;ExcessHet=3.0103;FS=0.000;MLEAC=2;MLEAF=1.00;MQ=43.29;QD=27.94;SOR=0.941	GT:AD:DP:GQ:PL	1/1:0,79:79:99:3602,244,0
3L	2323287	3L_2323287_SNP	T	G	3567.77	.	AC=2;AF=1.00;AN=2;DB;DP=80;ExcessHet=3.0103;FS=0.000;MLEAC=2;MLEAF=1.00;MQ=43.33;QD=28.65;SOR=1.031	GT:AD:DP:GQ:PL	1/1:0,80:80:99:3596,244,0
3L	2323489	3L_2323489_SNP	G	A	1849.77	.	AC=2;AF=1.00;AN=2;DB;DP=68;ExcessHet=3.0103;FS=0.000;MLEAC=2;MLEAF=1.00;MQ=43.72;QD=27.20;SOR=0.693	GT:AD:DP:GQ:PL	1/1:0,68:68:99:1878,204,0
3L	2323563	3L_2323563_SNP	T	G	3135.77	.	AC=2;AF=1.00;AN=2;DB;DP=71;ExcessHet=3.0103;FS=0.000;MLEAC=2;MLEAF=1.00;MQ=43.78;QD=28.02;SOR=0.779	GT:AD:DP:GQ:PL	1/1:0,71:71:99:3164,217,0
3L	2323575	3L_2323575_SNP	A	G	3252.77	.	AC=2;AF=1.00;AN=2;DB;DP=75;ExcessHet=3.0103;FS=0.000;MLEAC=2;MLEAF=1.00;MQ=43.79;QD=31.92;SOR=0.892	GT:AD:DP:GQ:PL	1/1:0,75:75:99:3281,229,0
3L	2323849	.	C	CTTT	518.73	.	AC=1;AF=0.500;AN=2;BaseQRankSum=-1.290;ClippingRankSum=0.000;DP=57;ExcessHet=3.0103;FS=9.199;MLEAC=1;MLEAF=0.500;MQ=43.74;MQRankSum=-2.088;QD=9.79;ReadPosRankSum=-1.804;SOR=1.336	GT:AD:DP:GQ:PL	0/1:33,20:53:99:556,0,1193
3L	2323925	3L_2323925_SNP	G	A	344.77	.	AC=1;AF=0.500;AN=2;BaseQRankSum=1.524;ClippingRankSum=0.000;DB;DP=54;ExcessHet=3.0103;FS=5.727;MLEAC=1;MLEAF=0.500;MQ=43.69;MQRankSum=-2.279;QD=6.38;ReadPosRankSum=-0.620;SOR=0.612	GT:AD:DP:GQ:PL	0/1:34,20:54:99:373,0,733
3L	2324022	3L_2324022_SNP	G	T	266.77	.	AC=1;AF=0.500;AN=2;BaseQRankSum=-0.382;ClippingRankSum=0.000;DB;DP=48;ExcessHet=3.0103;FS=4.800;MLEAC=1;MLEAF=0.500;MQ=43.27;MQRankSum=0.165;QD=5.93;ReadPosRankSum=0.509;SOR=0.232	GT:AD:DP:GQ:PL	0/1:29,16:45:99:295,0,645
3L	2324197	3L_2324197_SNP	T	A	357.77	.	AC=1;AF=0.500;AN=2;BaseQRankSum=0.000;ClippingRankSum=0.000;DB;DP=69;ExcessHet=3.0103;FS=0.000;MLEAC=1;MLEAF=0.500;MQ=43.89;MQRankSum=0.258;QD=5.19;ReadPosRankSum=0.397;SOR=0.784	GT:AD:DP:GQ:PL	0/1:48,21:69:99:386,0,1142
3L	2324244	3L_2324244_SNP	T	G	1713.77	.	AC=2;AF=1.00;AN=2;DB;DP=68;ExcessHet=3.0103;FS=0.000;MLEAC=2;MLEAF=1.00;MQ=43.88;QD=25.20;SOR=0.880	GT:AD:DP:GQ:PL	1/1:0,68:68:99:1742,201,0
3L	2324332	3L_2324332_SNP	C	A	312.77	.	AC=1;AF=0.500;AN=2;BaseQRankSum=-0.255;ClippingRankSum=0.000;DB;DP=60;ExcessHet=3.0103;FS=2.321;MLEAC=1;MLEAF=0.500;MQ=43.74;MQRankSum=0.717;QD=5.21;ReadPosRankSum=0.336;SOR=0.608	GT:AD:DP:GQ:PL	0/1:41,19:60:99:341,0,1551
3L	2324351	3L_2324351_SNP	G	A	1531.77	.	AC=1;AF=0.500;AN=2;BaseQRankSum=1.497;ClippingRankSum=0.000;DB;DP=59;ExcessHet=3.0103;FS=0.000;MLEAC=1;MLEAF=0.500;MQ=43.74;MQRankSum=-0.680;QD=25.96;ReadPosRankSum=-1.675;SOR=0.743	GT:AD:DP:GQ:PL	0/1:20,39:59:99:1560,0,764
3L	2324360	3L_2324360_SNP	A	G	1612.77	.	AC=1;AF=0.500;AN=2;BaseQRankSum=-0.105;ClippingRankSum=0.000;DB;DP=60;ExcessHet=3.0103;FS=1.037;MLEAC=1;MLEAF=0.500;MQ=43.74;MQRankSum=-0.699;QD=26.88;ReadPosRankSum=-1.675;SOR=0.780	GT:AD:DP:GQ:PL	0/1:21,39:60:99:1641,0,780
3L	2324382	3L_2324382_SNP	G	T	1498.77	.	AC=1;AF=0.500;AN=2;BaseQRankSum=3.446;ClippingRankSum=0.000;DB;DP=67;ExcessHet=3.0103;FS=0.952;MLEAC=1;MLEAF=0.500;MQ=43.71;MQRankSum=-1.382;QD=22.37;ReadPosRankSum=-0.623;SOR=0.614	GT:AD:DP:GQ:PL	0/1:26,41:67:99:1527,0,879
3L	2324493	3L_2324493_SNP	G	T	3181.77	.	AC=2;AF=1.00;AN=2;BaseQRankSum=0.603;ClippingRankSum=0.000;DB;DP=74;ExcessHet=3.0103;FS=0.000;MLEAC=2;MLEAF=1.00;MQ=43.89;MQRankSum=-0.179;QD=26.76;ReadPosRankSum=-1.500;SOR=0.340	GT:AD:DP:GQ:PL	1/1:1,73:74:99:3210,178,0
3L	2324497	3L_2324497_SNP	T	A	3284.77	.	AC=2;AF=1.00;AN=2;BaseQRankSum=0.025;ClippingRankSum=0.000;DB;DP=73;ExcessHet=3.0103;FS=0.000;MLEAC=2;MLEAF=1.00;MQ=43.89;MQRankSum=-0.181;QD=30.86;ReadPosRankSum=-1.591;SOR=0.393	GT:AD:DP:GQ:PL	1/1:1,72:73:99:3313,184,0
3L	2324498	.	A	AG	3279.73	.	AC=2;AF=1.00;AN=2;BaseQRankSum=1.146;ClippingRankSum=0.000;DP=74;ExcessHet=3.0103;FS=0.000;MLEAC=2;MLEAF=1.00;MQ=43.89;MQRankSum=-0.179;QD=26.27;ReadPosRankSum=-1.592;SOR=0.373	GT:AD:DP:GQ:PL	1/1:1,73:74:99:3317,187,0
3L	2324499	.	C	A	3320.77	.	AC=2;AF=1.00;AN=2;BaseQRankSum=0.957;ClippingRankSum=0.000;DP=73;ExcessHet=3.0103;FS=0.000;MLEAC=2;MLEAF=1.00;MQ=43.89;MQRankSum=-0.181;QD=25.49;ReadPosRankSum=-1.662;SOR=0.393	GT:AD:DP:GQ:PL	1/1:1,72:73:99:3349,190,0
3L	2324503	3L_2324503_SNP	T	C	3340.77	.	AC=2;AF=1.00;AN=2;BaseQRankSum=-0.694;ClippingRankSum=0.000;DB;DP=78;ExcessHet=3.0103;FS=0.000;MLEAC=2;MLEAF=1.00;MQ=43.83;MQRankSum=-0.240;QD=25.53;ReadPosRankSum=-1.444;SOR=0.363	GT:AD:DP:GQ:PL	1/1:1,77:78:99:3369,193,0
3L	2324544	3L_2324544_SNP	G	C	1607.77	.	AC=2;AF=1.00;AN=2;BaseQRankSum=2.220;ClippingRankSum=0.000;DB;DP=64;ExcessHet=3.0103;FS=0.000;MLEAC=2;MLEAF=1.00;MQ=43.88;MQRankSum=-0.263;QD=25.12;ReadPosRankSum=-0.386;SOR=1.430	GT:AD:DP:GQ:PL	1/1:2,62:64:99:1636,156,0
3L	2324617	3L_2324617_SNP	C	A	3073.77	.	AC=2;AF=1.00;AN=2;DB;DP=72;ExcessHet=3.0103;FS=0.000;MLEAC=2;MLEAF=1.00;MQ=43.97;QD=36.66;SOR=1.042	GT:AD:DP:GQ:PL	1/1:0,71:71:99:3102,214,0
3L	2324621	3L_2324621_SNP	A	T	3073.77	.	AC=2;AF=1.00;AN=2;DB;DP=69;ExcessHet=3.0103;FS=0.000;MLEAC=2;MLEAF=1.00;MQ=43.97;QD=30.76;SOR=0.949	GT:AD:DP:GQ:PL	1/1:0,68:68:99:3102,214,0
3L	2324857	3L_2324857_DEL	CGTTTCG	C	2513.73	.	AC=2;AF=1.00;AN=2;BaseQRankSum=1.793;ClippingRankSum=0.000;DB;DP=72;ExcessHet=3.0103;FS=0.000;MLEAC=2;MLEAF=1.00;MQ=43.20;MQRankSum=-0.200;QD=27.06;ReadPosRankSum=0.520;SOR=0.266	GT:AD:DP:GQ:PL	1/1:1,59:60:99:2551,112,0
3L	2325119	3L_2325119_SNP	C	A	239.77	.	AC=1;AF=0.500;AN=2;BaseQRankSum=1.543;ClippingRankSum=0.000;DB;DP=59;ExcessHet=3.0103;FS=0.000;MLEAC=1;MLEAF=0.500;MQ=43.71;MQRankSum=-1.582;QD=4.13;ReadPosRankSum=-0.236;SOR=0.643	GT:AD:DP:GQ:PL	0/1:42,16:58:99:268,0,992
3L	2325473	.	G	GTGTA	564.73	.	AC=1;AF=0.500;AN=2;BaseQRankSum=-0.482;ClippingRankSum=0.000;DP=58;ExcessHet=3.0103;FS=4.554;MLEAC=1;MLEAF=0.500;MQ=43.47;MQRankSum=1.642;QD=10.08;ReadPosRankSum=-0.435;SOR=1.402	GT:AD:DP:GQ:PL	0/1:40,16:56:99:602,0,1964
3L	2325479	3L_2325479_SNP	C	G	581.77	.	AC=1;AF=0.500;AN=2;BaseQRankSum=0.483;ClippingRankSum=0.000;DB;DP=57;ExcessHet=3.0103;FS=13.548;MLEAC=1;MLEAF=0.500;MQ=43.56;MQRankSum=0.967;QD=10.21;ReadPosRankSum=-0.178;SOR=2.964	GT:AD:DP:GQ:PL	0/1:41,16:57:99:610,0,2006
3L	2325488	.	TGA	T	544.73	.	AC=1;AF=0.500;AN=2;BaseQRankSum=1.611;ClippingRankSum=0.000;DP=55;ExcessHet=3.0103;FS=9.613;MLEAC=1;MLEAF=0.500;MQ=43.69;MQRankSum=0.640;QD=9.90;ReadPosRankSum=-0.783;SOR=2.224	GT:AD:DP:GQ:PL	0/1:38,17:55:99:582,0,2009
3L	2325577	3L_2325577_SNP	A	G	660.77	.	AC=1;AF=0.500;AN=2;BaseQRankSum=-1.386;ClippingRankSum=0.000;DB;DP=49;ExcessHet=3.0103;FS=1.186;MLEAC=1;MLEAF=0.500;MQ=43.59;MQRankSum=0.853;QD=13.49;ReadPosRankSum=1.313;SOR=1.041	GT:AD:DP:GQ:PL	0/1:29,20:49:99:689,0,1065
3L	2325593	3L_2325593_SNP	C	T	619.77	.	AC=1;AF=0.500;AN=2;BaseQRankSum=-0.799;ClippingRankSum=0.000;DB;DP=38;ExcessHet=3.0103;FS=2.961;MLEAC=1;MLEAF=0.500;MQ=43.57;MQRankSum=0.764;QD=16.31;ReadPosRankSum=1.116;SOR=1.329	GT:AD:DP:GQ:PL	0/1:21,17:38:99:648,0,969
3L	2325594	3L_2325594_SNP	C	T	619.77	.	AC=1;AF=0.500;AN=2;BaseQRankSum=-0.129;ClippingRankSum=0.000;DB;DP=37;ExcessHet=3.0103;FS=3.029;MLEAC=1;MLEAF=0.500;MQ=43.55;MQRankSum=0.831;QD=16.75;ReadPosRankSum=0.854;SOR=1.449	GT:AD:DP:GQ:PL	0/1:20,17:37:99:648,0,969
3L	2325699	3L_2325699_SNP	C	G	190.77	.	AC=1;AF=0.500;AN=2;BaseQRankSum=0.042;ClippingRankSum=0.000;DB;DP=53;ExcessHet=3.0103;FS=1.225;MLEAC=1;MLEAF=0.500;MQ=43.56;MQRankSum=-0.533;QD=3.60;ReadPosRankSum=-1.933;SOR=0.407	GT:AD:DP:GQ:PL	0/1:39,14:53:99:219,0,874
3L	2325763	3L_2325763_SNP	G	C	132.77	.	AC=1;AF=0.500;AN=2;BaseQRankSum=-2.104;ClippingRankSum=0.000;DB;DP=57;ExcessHet=3.0103;FS=4.648;MLEAC=1;MLEAF=0.500;MQ=43.28;MQRankSum=-2.369;QD=2.33;ReadPosRankSum=2.217;SOR=1.609	GT:AD:DP:GQ:PL	0/1:44,13:57:99:161,0,1717
3L	2325782	3L_2325782_SNP	A	C	899.77	.	AC=1;AF=0.500;AN=2;BaseQRankSum=-2.612;ClippingRankSum=0.000;DB;DP=54;ExcessHet=3.0103;FS=6.833;MLEAC=1;MLEAF=0.500;MQ=43.24;MQRankSum=2.272;QD=16.66;ReadPosRankSum=-0.223;SOR=0.453	GT:AD:DP:GQ:PL	0/1:13,41:54:99:928,0,415
3L	2325817	3L_2325817_SNP	C	A	362.77	.	AC=1;AF=0.500;AN=2;BaseQRankSum=-1.673;ClippingRankSum=0.000;DB;DP=53;ExcessHet=3.0103;FS=4.694;MLEAC=1;MLEAF=0.500;MQ=43.22;MQRankSum=-2.895;QD=6.84;ReadPosRankSum=-3.010;SOR=1.034	GT:AD:DP:GQ:PL	0/1:40,13:53:99:391,0,1620
3L	2325824	.	G	GTTTTTT	406.73	.	AC=1;AF=0.500;AN=2;BaseQRankSum=-0.985;ClippingRankSum=0.000;DP=53;ExcessHet=3.0103;FS=1.323;MLEAC=1;MLEAF=0.500;MQ=43.28;MQRankSum=-2.818;QD=7.67;ReadPosRankSum=-2.810;SOR=0.721	GT:AD:DP:GQ:PL	0/1:42,11:53:99:444,0,1701
3L	2325827	.	A	T	387.77	.	AC=1;AF=0.500;AN=2;BaseQRankSum=0.876;ClippingRankSum=0.000;DP=53;ExcessHet=3.0103;FS=0.000;MLEAC=1;MLEAF=0.500;MQ=43.14;MQRankSum=-3.408;QD=7.32;ReadPosRankSum=-2.941;SOR=0.665	GT:AD:DP:GQ:PL	0/1:42,11:53:99:416,0,1746
3L	2325843	3L_2325843_SNP	T	C	145.77	.	AC=1;AF=0.500;AN=2;BaseQRankSum=-3.616;ClippingRankSum=0.000;DB;DP=47;ExcessHet=3.0103;FS=0.000;MLEAC=1;MLEAF=0.500;MQ=43.16;MQRankSum=-3.059;QD=3.10;ReadPosRankSum=-0.872;SOR=0.726	GT:AD:DP:GQ:PL	0/1:40,7:47:99:174,0,1659
3L	2325854	3L_2325854_SNP	C	A	183.77	.	AC=1;AF=0.500;AN=2;BaseQRankSum=1.303;ClippingRankSum=0.000;DB;DP=43;ExcessHet=3.0103;FS=0.000;MLEAC=1;MLEAF=0.500;MQ=43.34;MQRankSum=-2.692;QD=4.27;ReadPosRankSum=-1.499;SOR=0.641	GT:AD:DP:GQ:PL	0/1:35,8:43:99:212,0,1436
3L	2325981	.	G	GAGTAT	2013.73	.	AC=2;AF=1.00;AN=2;DP=44;ExcessHet=3.0103;FS=0.000;MLEAC=2;MLEAF=1.00;MQ=42.26;QD=25.37;SOR=0.784	GT:AD:DP:GQ:PL	1/1:0,44:44:99:2051,138,0
3L	2325984	.	C	CTTATCATT	2390.73	.	AC=2;AF=1.00;AN=2;DP=44;ExcessHet=3.0103;FS=0.000;MLEAC=2;MLEAF=1.00;MQ=42.31;QD=28.54;SOR=0.693	GT:AD:DP:GQ:PL	1/1:0,44:44:99:2428,161,0
3L	2325985	.	G	GCAAAAATCATACAAAATAGAATGCAATAAATA	2390.73	.	AC=2;AF=1.00;AN=2;DP=46;ExcessHet=3.0103;FS=0.000;MLEAC=2;MLEAF=1.00;MQ=42.38;QD=29.12;SOR=0.874	GT:AD:DP:GQ:PL	1/1:0,46:46:99:2428,161,0
3L	2327088	3L_2327088_SNP	C	T	498.77	.	AC=1;AF=0.500;AN=2;BaseQRankSum=-0.240;ClippingRankSum=0.000;DB;DP=41;ExcessHet=3.0103;FS=4.533;MLEAC=1;MLEAF=0.500;MQ=43.95;MQRankSum=1.300;QD=12.17;ReadPosRankSum=0.143;SOR=1.014	GT:AD:DP:GQ:PL	0/1:16,25:41:99:527,0,316
3L	2327343	.	C	A	305.77	.	AC=1;AF=0.500;AN=2;BaseQRankSum=1.732;ClippingRankSum=0.000;DP=56;ExcessHet=3.0103;FS=0.000;MLEAC=1;MLEAF=0.500;MQ=43.70;MQRankSum=-3.999;QD=5.56;ReadPosRankSum=-1.464;SOR=0.551	GT:AD:DP:GQ:PL	0/1:37,18:55:99:334,0,827
3L	2327408	3L_2327408_SNP	C	A	2231.77	.	AC=2;AF=1.00;AN=2;DB;DP=54;ExcessHet=3.0103;FS=0.000;MLEAC=2;MLEAF=1.00;MQ=43.75;QD=23.54;SOR=0.693	GT:AD:DP:GQ:PL	1/1:0,52:52:99:2260,156,0
3L	2327409	3L_2327409_SNP	C	T	2231.77	.	AC=2;AF=1.00;AN=2;DB;DP=54;ExcessHet=3.0103;FS=0.000;MLEAC=2;MLEAF=1.00;MQ=43.75;QD=30.25;SOR=0.693	GT:AD:DP:GQ:PL	1/1:0,52:52:99:2260,156,0
3L	2327434	3L_2327434_SNP	T	G	1296.77	.	AC=2;AF=1.00;AN=2;DB;DP=50;ExcessHet=3.0103;FS=0.000;MLEAC=2;MLEAF=1.00;MQ=43.88;QD=26.46;SOR=0.909	GT:AD:DP:GQ:PL	1/1:0,49:49:99:1325,147,0
3L	2327453	3L_2327453_SNP	G	T	1326.77	.	AC=2;AF=1.00;AN=2;DB;DP=50;ExcessHet=3.0103;FS=0.000;MLEAC=2;MLEAF=1.00;MQ=43.88;QD=27.08;SOR=1.007	GT:AD:DP:GQ:PL	1/1:0,49:49:99:1355,146,0
3L	2327546	3L_2327546_SNP	A	T	1929.77	.	AC=2;AF=1.00;AN=2;DB;DP=44;ExcessHet=3.0103;FS=0.000;MLEAC=2;MLEAF=1.00;MQ=44.00;QD=30.50;SOR=1.312	GT:AD:DP:GQ:PL	1/1:0,43:43:99:1958,132,0
3L	2327547	3L_2327547_SNP	A	T	1929.77	.	AC=2;AF=1.00;AN=2;DB;DP=45;ExcessHet=3.0103;FS=0.000;MLEAC=2;MLEAF=1.00;MQ=44.00;QD=30.85;SOR=1.364	GT:AD:DP:GQ:PL	1/1:0,44:44:99:1958,132,0
3L	2327559	3L_2327559_SNP	A	T	1288.77	.	AC=2;AF=1.00;AN=2;DB;DP=48;ExcessHet=3.0103;FS=0.000;MLEAC=2;MLEAF=1.00;MQ=44.00;QD=27.42;SOR=1.378	GT:AD:DP:GQ:PL	1/1:0,47:47:99:1317,141,0
3L	2328426	.	GT	G	266.73	.	AC=1;AF=0.500;AN=2;BaseQRankSum=0.530;ClippingRankSum=0.000;DP=49;ExcessHet=3.0103;FS=1.523;MLEAC=1;MLEAF=0.500;MQ=43.86;MQRankSum=0.000;QD=7.62;ReadPosRankSum=-0.109;SOR=0.738	GT:AD:DP:GQ:PL	0/1:13,22:35:99:304,0,116
3L	2328999	3L_2328999_SNP	T	A	1006.77	.	AC=1;AF=0.500;AN=2;BaseQRankSum=0.773;ClippingRankSum=0.000;DB;DP=27;ExcessHet=3.0103;FS=13.900;MLEAC=1;MLEAF=0.500;MQ=43.89;MQRankSum=2.193;QD=28.82;ReadPosRankSum=2.791;SOR=0.687	GT:AD:DP:GQ:PL	0/1:5,22:27:89:1035,0,89
3L	2329006	3L_2329006_SNP	G	A	1006.77	.	AC=1;AF=0.500;AN=2;BaseQRankSum=-1.086;ClippingRankSum=0.000;DB;DP=29;ExcessHet=3.0103;FS=2.062;MLEAC=1;MLEAF=0.500;MQ=44.00;MQRankSum=0.000;QD=34.72;ReadPosRankSum=2.816;SOR=0.330	GT:AD:DP:GQ:PL	0/1:4,25:29:99:1035,0,162
3L	2329012	.	GGGGGGT	G	982.73	.	AC=1;AF=0.500;AN=2;BaseQRankSum=-3.636;ClippingRankSum=0.000;DP=35;ExcessHet=3.0103;FS=0.000;MLEAC=1;MLEAF=0.500;MQ=43.94;MQRankSum=1.644;QD=28.08;ReadPosRankSum=3.252;SOR=0.586	GT:AD:DP:GQ:PL	0/1:10,25:35:99:1020,0,368
3L	2329019	.	G	A	949.77	.	AC=1;AF=0.500;AN=2;BaseQRankSum=0.866;ClippingRankSum=0.000;DP=33;ExcessHet=3.0103;FS=0.000;MLEAC=1;MLEAF=0.500;MQ=43.94;MQRankSum=1.701;QD=28.78;ReadPosRankSum=4.024;SOR=0.474	GT:AD:DP:GQ:PL	0/1:9,24:33:99:978,0,371
3L	2329035	3L_2329035_SNP	T	C	941.77	.	AC=1;AF=0.500;AN=2;BaseQRankSum=0.000;ClippingRankSum=0.000;DB;DP=35;ExcessHet=3.0103;FS=1.524;MLEAC=1;MLEAF=0.500;MQ=43.86;MQRankSum=2.314;QD=26.91;ReadPosRankSum=3.076;SOR=0.330	GT:AD:DP:GQ:PL	0/1:10,25:35:99:970,0,322
3L	2329184	.	TTC	T	364.73	.	AC=1;AF=0.500;AN=2;BaseQRankSum=0.321;ClippingRankSum=0.000;DP=46;ExcessHet=3.0103;FS=1.253;MLEAC=1;MLEAF=0.500;MQ=44.00;MQRankSum=0.000;QD=7.93;ReadPosRankSum=-0.683;SOR=0.954	GT:AD:DP:GQ:PL	0/1:33,13:46:99:402,0,1237
3L	2329359	3L_2329359_SNP	A	G	206.77	.	AC=1;AF=0.500;AN=2;BaseQRankSum=0.156;ClippingRankSum=0.000;DB;DP=49;ExcessHet=3.0103;FS=0.000;MLEAC=1;MLEAF=0.500;MQ=44.00;MQRankSum=0.000;QD=4.31;ReadPosRankSum=-0.254;SOR=0.588	GT:AD:DP:GQ:PL	0/1:34,14:48:99:235,0,789
3L	2329923	3L_2329923_SNP	A	C	255.77	.	AC=1;AF=0.500;AN=2;BaseQRankSum=-2.118;ClippingRankSum=0.000;DB;DP=51;ExcessHet=3.0103;FS=0.000;MLEAC=1;MLEAF=0.500;MQ=43.90;MQRankSum=0.996;QD=5.02;ReadPosRankSum=-0.901;SOR=0.646	GT:AD:DP:GQ:PL	0/1:35,16:51:99:284,0,813
3L	2330240	3L_2330240_SNP	A	G	975.77	.	AC=2;AF=1.00;AN=2;DB;DP=36;ExcessHet=3.0103;FS=0.000;MLEAC=2;MLEAF=1.00;MQ=43.78;QD=27.10;SOR=0.693	GT:AD:DP:GQ:PL	1/1:0,36:36:99:1004,108,0
3L	2330275	3L_2330275_SNP	T	A	1104.77	.	AC=2;AF=1.00;AN=2;DB;DP=40;ExcessHet=3.0103;FS=0.000;MLEAC=2;MLEAF=1.00;MQ=43.90;QD=27.62;SOR=0.902	GT:AD:DP:GQ:PL	1/1:0,40:40:99:1133,120,0
3L	2330347	3L_2330347_SNP	G	A	345.77	.	AC=1;AF=0.500;AN=2;BaseQRankSum=-1.851;ClippingRankSum=0.000;DB;DP=41;ExcessHet=3.0103;FS=1.216;MLEAC=1;MLEAF=0.500;MQ=44.00;MQRankSum=0.000;QD=8.43;ReadPosRankSum=-0.618;SOR=0.853	GT:AD:DP:GQ:PL	0/1:23,18:41:99:374,0,507
3L	2330434	.	TA	T	91.73	.	AC=1;AF=0.500;AN=2;BaseQRankSum=0.931;ClippingRankSum=0.000;DP=36;ExcessHet=3.0103;FS=0.000;MLEAC=1;MLEAF=0.500;MQ=43.67;MQRankSum=0.000;QD=3.40;ReadPosRankSum=0.945;SOR=0.693	GT:AD:DP:GQ:PL	0/1:15,12:27:99:129,0,188
3L	2330548	3L_2330548_SNP	C	T	767.77	.	AC=1;AF=0.500;AN=2;BaseQRankSum=2.937;ClippingRankSum=0.000;DB;DP=54;ExcessHet=3.0103;FS=7.924;MLEAC=1;MLEAF=0.500;MQ=43.33;MQRankSum=-1.331;QD=14.22;ReadPosRankSum=-0.060;SOR=1.081	GT:AD:DP:GQ:PL	0/1:20,34:54:99:796,0,368
3L	2330642	.	C	CA	1188.73	.	AC=1;AF=0.500;AN=2;BaseQRankSum=0.309;ClippingRankSum=0.000;DP=55;ExcessHet=3.0103;FS=0.000;MLEAC=1;MLEAF=0.500;MQ=43.82;MQRankSum=-2.104;QD=21.61;ReadPosRankSum=0.989;SOR=0.577	GT:AD:DP:GQ:PL	0/1:25,30:55:99:1226,0,1512
3L	2330643	.	T	C	1194.77	.	AC=1;AF=0.500;AN=2;BaseQRankSum=-0.703;ClippingRankSum=0.000;DP=56;ExcessHet=3.0103;FS=0.000;MLEAC=1;MLEAF=0.500;MQ=43.79;MQRankSum=-2.292;QD=21.34;ReadPosRankSum=0.701;SOR=0.626	GT:AD:DP:GQ:PL	0/1:25,31:56:99:1223,0,1554
3L	2330646	.	C	CT	1185.73	.	AC=1;AF=0.500;AN=2;BaseQRankSum=0.618;ClippingRankSum=0.000;DP=56;ExcessHet=3.0103;FS=0.000;MLEAC=1;MLEAF=0.500;MQ=43.79;MQRankSum=-2.376;QD=21.17;ReadPosRankSum=0.970;SOR=0.657	GT:AD:DP:GQ:PL	0/1:26,30:56:99:1223,0,1554
3L	2330650	3L_2330650_SNP	C	G	1152.77	.	AC=1;AF=0.500;AN=2;BaseQRankSum=2.330;ClippingRankSum=0.000;DB;DP=56;ExcessHet=3.0103;FS=0.000;MLEAC=1;MLEAF=0.500;MQ=43.79;MQRankSum=-2.376;QD=20.59;ReadPosRankSum=0.764;SOR=0.657	GT:AD:DP:GQ:PL	0/1:26,30:56:99:1181,0,1557
3L	2330875	3L_2330875_SNP	C	A	1491.77	.	AC=1;AF=0.500;AN=2;BaseQRankSum=-0.122;ClippingRankSum=0.000;DB;DP=59;ExcessHet=3.0103;FS=0.000;MLEAC=1;MLEAF=0.500;MQ=43.80;MQRankSum=-1.890;QD=25.28;ReadPosRankSum=0.683;SOR=0.610	GT:AD:DP:GQ:PL	0/1:21,38:59:99:1520,0,858
3L	2330878	3L_2330878_SNP	C	A	1488.77	.	AC=1;AF=0.500;AN=2;BaseQRankSum=-0.050;ClippingRankSum=0.000;DB;DP=58;ExcessHet=3.0103;FS=0.000;MLEAC=1;MLEAF=0.500;MQ=43.80;MQRankSum=-1.917;QD=25.67;ReadPosRankSum=0.510;SOR=0.667	GT:AD:DP:GQ:PL	0/1:21,37:58:99:1517,0,947
3L	2330881	3L_2330881_SNP	C	A	1497.77	.	AC=1;AF=0.500;AN=2;BaseQRankSum=-1.311;ClippingRankSum=0.000;DB;DP=60;ExcessHet=3.0103;FS=1.028;MLEAC=1;MLEAF=0.500;MQ=43.80;MQRankSum=-1.933;QD=24.96;ReadPosRankSum=0.422;SOR=0.661	GT:AD:DP:GQ:PL	0/1:22,38:60:99:1526,0,981
3L	2330883	3L_2330883_SNP	G	A	1497.77	.	AC=1;AF=0.500;AN=2;BaseQRankSum=0.104;ClippingRankSum=0.000;DB;DP=60;ExcessHet=3.0103;FS=1.028;MLEAC=1;MLEAF=0.500;MQ=43.80;MQRankSum=-1.933;QD=24.96;ReadPosRankSum=0.315;SOR=0.661	GT:AD:DP:GQ:PL	0/1:22,38:60:99:1526,0,981
3L	2330901	3L_2330901_SNP	A	T	798.77	.	AC=1;AF=0.500;AN=2;BaseQRankSum=0.490;ClippingRankSum=0.000;DB;DP=61;ExcessHet=3.0103;FS=2.235;MLEAC=1;MLEAF=0.500;MQ=43.71;MQRankSum=-2.532;QD=13.31;ReadPosRankSum=-0.890;SOR=0.927	GT:AD:DP:GQ:PL	0/1:23,37:60:99:827,0,457
3L	2330925	.	G	GA	1311.73	.	AC=1;AF=0.500;AN=2;BaseQRankSum=-0.427;ClippingRankSum=0.000;DP=59;ExcessHet=3.0103;FS=3.617;MLEAC=1;MLEAF=0.500;MQ=43.70;MQRankSum=-2.856;QD=22.23;ReadPosRankSum=-0.687;SOR=0.679	GT:AD:DP:GQ:PL	0/1:26,33:59:99:1349,0,1163
3L	2330926	.	T	TAA	1311.73	.	AC=1;AF=0.500;AN=2;BaseQRankSum=0.155;ClippingRankSum=0.000;DP=59;ExcessHet=3.0103;FS=3.617;MLEAC=1;MLEAF=0.500;MQ=43.70;MQRankSum=-2.856;QD=22.23;ReadPosRankSum=-0.718;SOR=0.679	GT:AD:DP:GQ:PL	0/1:26,33:59:99:1349,0,1163
3L	2330930	3L_2330930_SNP	A	C	1320.77	.	AC=1;AF=0.500;AN=2;BaseQRankSum=-1.432;ClippingRankSum=0.000;DB;DP=60;ExcessHet=3.0103;FS=6.916;MLEAC=1;MLEAF=0.500;MQ=43.71;MQRankSum=-2.810;QD=22.01;ReadPosRankSum=-1.149;SOR=0.684	GT:AD:DP:GQ:PL	0/1:26,34:60:99:1349,0,1167
3L	2330962	3L_2330962_SNP	T	C	672.77	.	AC=1;AF=0.500;AN=2;BaseQRankSum=0.665;ClippingRankSum=0.000;DB;DP=55;ExcessHet=3.0103;FS=3.900;MLEAC=1;MLEAF=0.500;MQ=43.82;MQRankSum=-1.911;QD=12.46;ReadPosRankSum=-1.374;SOR=0.307	GT:AD:DP:GQ:PL	0/1:22,32:54:99:701,0,451
3L	2330974	3L_2330974_SNP	A	T	674.77	.	AC=1;AF=0.500;AN=2;BaseQRankSum=-0.201;ClippingRankSum=0.000;DB;DP=57;ExcessHet=3.0103;FS=1.030;MLEAC=1;MLEAF=0.500;MQ=43.86;MQRankSum=-1.829;QD=12.05;ReadPosRankSum=0.511;SOR=0.519	GT:AD:DP:GQ:PL	0/1:25,31:56:99:703,0,512
3L	2330998	3L_2330998_SNP	G	C	1305.77	.	AC=1;AF=0.500;AN=2;BaseQRankSum=-0.315;ClippingRankSum=0.000;DB;DP=61;ExcessHet=3.0103;FS=9.093;MLEAC=1;MLEAF=0.500;MQ=43.87;MQRankSum=-1.778;QD=21.76;ReadPosRankSum=0.993;SOR=0.627	GT:AD:DP:GQ:PL	0/1:26,34:60:99:1334,0,1008
3L	2331004	3L_2331004_SNP	A	G	1313.77	.	AC=1;AF=0.500;AN=2;BaseQRankSum=1.398;ClippingRankSum=0.000;DB;DP=61;ExcessHet=3.0103;FS=7.080;MLEAC=1;MLEAF=0.500;MQ=43.90;MQRankSum=-1.469;QD=21.90;ReadPosRankSum=0.886;SOR=0.548	GT:AD:DP:GQ:PL	0/1:25,35:60:99:1342,0,1008
3L	2331432	3L_2331432_SNP	G	A	303.77	.	AC=1;AF=0.500;AN=2;BaseQRankSum=1.716;ClippingRankSum=0.000;DB;DP=52;ExcessHet=3.0103;FS=21.083;MLEAC=1;MLEAF=0.500;MQ=44.00;MQRankSum=0.000;QD=5.96;ReadPosRankSum=0.232;SOR=2.235	GT:AD:DP:GQ:PL	0/1:33,18:51:99:332,0,714
3L	2331536	3L_2331536_SNP	G	C	1670.77	.	AC=2;AF=1.00;AN=2;DB;DP=67;ExcessHet=3.0103;FS=0.000;MLEAC=2;MLEAF=1.00;MQ=43.91;QD=24.94;SOR=0.849	GT:AD:DP:GQ:PL	1/1:0,67:67:99:1699,197,0
3L	2331867	3L_2331867_SNP	C	G	1514.77	.	AC=1;AF=0.500;AN=2;BaseQRankSum=0.548;ClippingRankSum=0.000;DB;DP=55;ExcessHet=3.0103;FS=4.235;MLEAC=1;MLEAF=0.500;MQ=44.00;MQRankSum=0.000;QD=27.54;ReadPosRankSum=-0.813;SOR=0.968	GT:AD:DP:GQ:PL	0/1:16,39:55:99:1543,0,552
3L	2331878	3L_2331878_SNP	C	T	1406.77	.	AC=1;AF=0.500;AN=2;BaseQRankSum=1.545;ClippingRankSum=0.000;DB;DP=52;ExcessHet=3.0103;FS=2.679;MLEAC=1;MLEAF=0.500;MQ=44.00;MQRankSum=0.000;QD=27.05;ReadPosRankSum=-1.429;SOR=1.050	GT:AD:DP:GQ:PL	0/1:15,37:52:99:1435,0,539
3L	2331947	3L_2331947_SNP	G	A	1713.77	.	AC=1;AF=0.500;AN=2;BaseQRankSum=0.045;ClippingRankSum=0.000;DB;DP=54;ExcessHet=3.0103;FS=0.000;MLEAC=1;MLEAF=0.500;MQ=43.89;MQRankSum=-0.689;QD=31.74;ReadPosRankSum=0.312;SOR=0.631	GT:AD:DP:GQ:PL	0/1:11,43:54:99:1742,0,367
3L	2331948	3L_2331948_SNP	T	G	1713.77	.	AC=1;AF=0.500;AN=2;BaseQRankSum=-2.252;ClippingRankSum=0.000;DB;DP=53;ExcessHet=3.0103;FS=0.000;MLEAC=1;MLEAF=0.500;MQ=43.89;MQRankSum=-0.698;QD=32.34;ReadPosRankSum=0.559;SOR=0.596	GT:AD:DP:GQ:PL	0/1:11,42:53:99:1742,0,367
3L	2331983	3L_2331983_SNP	T	C	1370.77	.	AC=1;AF=0.500;AN=2;BaseQRankSum=-1.662;ClippingRankSum=0.000;DB;DP=47;ExcessHet=3.0103;FS=1.328;MLEAC=1;MLEAF=0.500;MQ=43.88;MQRankSum=-0.754;QD=29.17;ReadPosRankSum=2.040;SOR=1.003	GT:AD:DP:GQ:PL	0/1:11,36:47:99:1399,0,315
3L	2332000	3L_2332000_SNP	A	G	1461.77	.	AC=1;AF=0.500;AN=2;BaseQRankSum=-1.167;ClippingRankSum=0.000;DB;DP=48;ExcessHet=3.0103;FS=1.430;MLEAC=1;MLEAF=0.500;MQ=43.88;MQRankSum=-0.649;QD=30.45;ReadPosRankSum=0.122;SOR=0.711	GT:AD:DP:GQ:PL	0/1:9,39:48:99:1490,0,264
3L	2332110	3L_2332110_SNP	C	T	781.77	.	AC=1;AF=0.500;AN=2;BaseQRankSum=-0.484;ClippingRankSum=0.000;DB;DP=48;ExcessHet=3.0103;FS=1.278;MLEAC=1;MLEAF=0.500;MQ=44.00;MQRankSum=0.000;QD=16.63;ReadPosRankSum=0.282;SOR=0.845	GT:AD:DP:GQ:PL	0/1:13,34:47:99:810,0,219
3L	2332165	3L_2332165_SNP	C	G	840.77	.	AC=1;AF=0.500;AN=2;BaseQRankSum=1.470;ClippingRankSum=0.000;DB;DP=52;ExcessHet=3.0103;FS=0.000;MLEAC=1;MLEAF=0.500;MQ=44.00;MQRankSum=0.000;QD=16.49;ReadPosRankSum=-0.658;SOR=0.601	GT:AD:DP:GQ:PL	0/1:14,37:51:99:869,0,240
3L	2332376	.	A	ACGG	792.73	.	AC=1;AF=0.500;AN=2;BaseQRankSum=0.302;ClippingRankSum=0.000;DP=36;ExcessHet=3.0103;FS=0.000;MLEAC=1;MLEAF=0.500;MQ=43.95;MQRankSum=-0.890;QD=22.02;ReadPosRankSum=-1.966;SOR=0.641	GT:AD:DP:GQ:PL	0/1:17,19:36:99:830,0,651
3L	2332380	.	AGATACACGG	A	745.73	.	AC=1;AF=0.500;AN=2;BaseQRankSum=-0.148;ClippingRankSum=0.000;DP=39;ExcessHet=3.0103;FS=0.000;MLEAC=1;MLEAF=0.500;MQ=43.88;MQRankSum=-1.360;QD=19.12;ReadPosRankSum=-2.165;SOR=0.776	GT:AD:DP:GQ:PL	0/1:19,20:39:99:783,0,737
3L	2332405	3L_2332405_SNP	C	T	340.77	.	AC=1;AF=0.500;AN=2;BaseQRankSum=0.023;ClippingRankSum=0.000;DB;DP=47;ExcessHet=3.0103;FS=0.000;MLEAC=1;MLEAF=0.500;MQ=43.90;MQRankSum=1.209;QD=7.25;ReadPosRankSum=2.374;SOR=0.793	GT:AD:DP:GQ:PL	0/1:28,19:47:99:369,0,626
3L	2332435	3L_2332435_SNP	C	A	1351.77	.	AC=2;AF=1.00;AN=2;DB;DP=49;ExcessHet=3.0103;FS=0.000;MLEAC=2;MLEAF=1.00;MQ=43.80;QD=27.59;SOR=0.733	GT:AD:DP:GQ:PL	1/1:0,49:49:99:1380,147,0
3L	2332461	.	T	C	255.77	.	AC=1;AF=0.500;AN=2;BaseQRankSum=-0.317;ClippingRankSum=0.000;DP=51;ExcessHet=3.0103;FS=1.166;MLEAC=1;MLEAF=0.500;MQ=43.20;MQRankSum=-1.089;QD=5.02;ReadPosRankSum=0.010;SOR=0.900	GT:AD:DP:GQ:PL	0/1:35,16:51:99:284,0,808
3L	2332478	3L_2332478_SNP	G	C	529.77	.	AC=1;AF=0.500;AN=2;BaseQRankSum=-0.984;ClippingRankSum=0.000;DB;DP=54;ExcessHet=3.0103;FS=0.000;MLEAC=1;MLEAF=0.500;MQ=43.24;MQRankSum=-1.075;QD=9.81;ReadPosRankSum=-1.388;SOR=0.759	GT:AD:DP:GQ:PL	0/1:37,17:54:99:558,0,1450
3L	2332487	.	C	T	614.77	.	AC=1;AF=0.500;AN=2;BaseQRankSum=0.410;ClippingRankSum=0.000;DP=54;ExcessHet=3.0103;FS=0.000;MLEAC=1;MLEAF=0.500;MQ=43.24;MQRankSum=-0.959;QD=11.38;ReadPosRankSum=-1.900;SOR=0.693	GT:AD:DP:GQ:PL	0/1:36,18:54:99:643,0,1406
3L	2332492	.	CT	C	1591.73	.	AC=2;AF=1.00;AN=2;DP=52;ExcessHet=3.0103;FS=0.000;MLEAC=2;MLEAF=1.00;MQ=43.21;QD=30.61;SOR=0.693	GT:AD:DP:GQ:PL	1/1:0,52:52:99:1629,159,0
3L	2332505	3L_2332505_SNP	T	C	727.77	.	AC=1;AF=0.500;AN=2;BaseQRankSum=-0.162;ClippingRankSum=0.000;DB;DP=52;ExcessHet=3.0103;FS=1.104;MLEAC=1;MLEAF=0.500;MQ=43.21;MQRankSum=0.919;QD=14.00;ReadPosRankSum=2.367;SOR=0.512	GT:AD:DP:GQ:PL	0/1:18,34:52:99:756,0,319
3L	2332529	3L_2332529_SNP	C	T	2266.77	.	AC=2;AF=1.00;AN=2;DB;DP=51;ExcessHet=3.0103;FS=0.000;MLEAC=2;MLEAF=1.00;MQ=43.45;QD=25.39;SOR=0.732	GT:AD:DP:GQ:PL	1/1:0,51:51:99:2295,154,0
3L	2332531	.	T	TC	2257.73	.	AC=2;AF=1.00;AN=2;DP=51;ExcessHet=3.0103;FS=0.000;MLEAC=2;MLEAF=1.00;MQ=43.45;QD=31.16;SOR=0.732	GT:AD:DP:GQ:PL	1/1:0,51:51:99:2295,154,0
3L	2332533	.	T	A	2266.77	.	AC=2;AF=1.00;AN=2;DP=51;ExcessHet=3.0103;FS=0.000;MLEAC=2;MLEAF=1.00;MQ=43.45;QD=28.81;SOR=0.732	GT:AD:DP:GQ:PL	1/1:0,51:51:99:2295,154,0
3L	2332576	3L_2332576_SNP	T	C	1373.77	.	AC=2;AF=1.00;AN=2;DB;DP=47;ExcessHet=3.0103;FS=0.000;MLEAC=2;MLEAF=1.00;MQ=43.83;QD=29.23;SOR=1.022	GT:AD:DP:GQ:PL	1/1:0,47:47:99:1402,141,0
3L	2332591	3L_2332591_SNP	C	A	1345.77	.	AC=2;AF=1.00;AN=2;DB;DP=46;ExcessHet=3.0103;FS=0.000;MLEAC=2;MLEAF=1.00;MQ=43.89;QD=29.26;SOR=1.085	GT:AD:DP:GQ:PL	1/1:0,46:46:99:1374,138,0
3L	2332631	3L_2332631_SNP	T	C	1343.77	.	AC=2;AF=1.00;AN=2;DB;DP=48;ExcessHet=3.0103;FS=0.000;MLEAC=2;MLEAF=1.00;MQ=43.94;QD=28.00;SOR=0.963	GT:AD:DP:GQ:PL	1/1:0,48:48:99:1372,144,0
3L	2332841	.	GCA	G	555.73	.	AC=1;AF=0.500;AN=2;BaseQRankSum=-0.548;ClippingRankSum=0.000;DP=55;ExcessHet=3.0103;FS=2.368;MLEAC=1;MLEAF=0.500;MQ=43.96;MQRankSum=-1.298;QD=10.49;ReadPosRankSum=-2.154;SOR=0.615	GT:AD:DP:GQ:PL	0/1:34,19:53:99:593,0,1183
3L	2333576	3L_2333576_SNP	C	T	504.77	.	AC=1;AF=0.500;AN=2;BaseQRankSum=0.773;ClippingRankSum=0.000;DB;DP=40;ExcessHet=3.0103;FS=10.248;MLEAC=1;MLEAF=0.500;MQ=43.95;MQRankSum=0.000;QD=12.94;ReadPosRankSum=1.875;SOR=1.714	GT:AD:DP:GQ:PL	0/1:15,24:39:99:533,0,280
3L	2333731	3L_2333731_SNP	T	G	1286.77	.	AC=2;AF=1.00;AN=2;DB;DP=50;ExcessHet=3.0103;FS=0.000;MLEAC=2;MLEAF=1.00;MQ=44.00;QD=26.26;SOR=0.733	GT:AD:DP:GQ:PL	1/1:0,49:49:99:1315,146,0
3L	2334511	3L_2334511_SNP	G	A	690.77	.	AC=1;AF=0.500;AN=2;BaseQRankSum=0.701;ClippingRankSum=0.000;DB;DP=60;ExcessHet=3.0103;FS=0.000;MLEAC=1;MLEAF=0.500;MQ=44.00;MQRankSum=0.000;QD=11.91;ReadPosRankSum=-1.312;SOR=0.818	GT:AD:DP:GQ:PL	0/1:26,32:58:99:719,0,543
3L	2334539	3L_2334539_SNP	A	T	643.77	.	AC=1;AF=0.500;AN=2;BaseQRankSum=0.882;ClippingRankSum=0.000;DB;DP=62;ExcessHet=3.0103;FS=2.130;MLEAC=1;MLEAF=0.500;MQ=44.00;MQRankSum=0.000;QD=10.55;ReadPosRankSum=0.512;SOR=1.022	GT:AD:DP:GQ:PL	0/1:28,33:61:99:672,0,588
3L	2334803	3L_2334803_SNP	C	T	386.77	.	AC=1;AF=0.500;AN=2;BaseQRankSum=1.341;ClippingRankSum=0.000;DB;DP=59;ExcessHet=3.0103;FS=0.000;MLEAC=1;MLEAF=0.500;MQ=43.97;MQRankSum=0.806;QD=6.56;ReadPosRankSum=-0.378;SOR=0.816	GT:AD:DP:GQ:PL	0/1:37,22:59:99:415,0,818
3L	2334838	3L_2334838_SNP	A	C	329.77	.	AC=1;AF=0.500;AN=2;BaseQRankSum=-2.224;ClippingRankSum=0.000;DB;DP=61;ExcessHet=3.0103;FS=5.481;MLEAC=1;MLEAF=0.500;MQ=43.97;MQRankSum=0.733;QD=5.41;ReadPosRankSum=-0.388;SOR=0.998	GT:AD:DP:GQ:PL	0/1:41,20:61:99:358,0,958
3L	2334869	3L_2334869_SNP	C	T	335.77	.	AC=1;AF=0.500;AN=2;BaseQRankSum=1.776;ClippingRankSum=0.000;DB;DP=51;ExcessHet=3.0103;FS=6.194;MLEAC=1;MLEAF=0.500;MQ=43.96;MQRankSum=0.780;QD=6.58;ReadPosRankSum=0.025;SOR=1.425	GT:AD:DP:GQ:PL	0/1:33,18:51:99:364,0,740
3L	2335315	3L_2335315_SNP	T	G	1091.77	.	AC=2;AF=1.00;AN=2;DB;DP=44;ExcessHet=3.0103;FS=0.000;MLEAC=2;MLEAF=1.00;MQ=44.00;QD=25.99;SOR=1.259	GT:AD:DP:GQ:PL	1/1:0,42:42:99:1120,125,0
3L	2335495	.	C	CA	797.73	.	AC=1;AF=0.500;AN=2;BaseQRankSum=-0.504;ClippingRankSum=0.000;DP=49;ExcessHet=3.0103;FS=15.939;MLEAC=1;MLEAF=0.500;MQ=44.00;MQRankSum=0.000;QD=16.28;ReadPosRankSum=-0.555;SOR=0.910	GT:AD:DP:GQ:PL	0/1:13,36:49:99:835,0,197
3L	2335572	3L_2335572_SNP	C	T	367.77	.	AC=1;AF=0.500;AN=2;BaseQRankSum=1.318;ClippingRankSum=0.000;DB;DP=48;ExcessHet=3.0103;FS=2.552;MLEAC=1;MLEAF=0.500;MQ=44.00;MQRankSum=0.000;QD=7.82;ReadPosRankSum=-1.286;SOR=0.934	GT:AD:DP:GQ:PL	0/1:28,19:47:99:396,0,639
3L	2335659	.	AT	A	628.73	.	AC=1;AF=0.500;AN=2;BaseQRankSum=0.257;ClippingRankSum=0.000;DP=51;ExcessHet=3.0103;FS=0.000;MLEAC=1;MLEAF=0.500;MQ=43.92;MQRankSum=-1.319;QD=12.33;ReadPosRankSum=-0.916;SOR=0.612	GT:AD:DP:GQ:PL	0/1:24,27:51:99:666,0,600
3L	2335692	3L_2335692_SNP	T	C	865.77	.	AC=1;AF=0.500;AN=2;BaseQRankSum=0.338;ClippingRankSum=0.000;DB;DP=50;ExcessHet=3.0103;FS=0.000;MLEAC=1;MLEAF=0.500;MQ=43.92;MQRankSum=1.401;QD=17.32;ReadPosRankSum=-1.001;SOR=0.693	GT:AD:DP:GQ:PL	0/1:26,24:50:99:894,0,994
3L	2335700	3L_2335700_SNP	T	C	866.77	.	AC=1;AF=0.500;AN=2;BaseQRankSum=-0.010;ClippingRankSum=0.000;DB;DP=50;ExcessHet=3.0103;FS=0.000;MLEAC=1;MLEAF=0.500;MQ=43.92;MQRankSum=1.401;QD=17.34;ReadPosRankSum=-1.341;SOR=0.693	GT:AD:DP:GQ:PL	0/1:26,24:50:99:895,0,993
3L	2335729	3L_2335729_SNP	T	G	394.77	.	AC=1;AF=0.500;AN=2;BaseQRankSum=-0.489;ClippingRankSum=0.000;DB;DP=48;ExcessHet=3.0103;FS=6.044;MLEAC=1;MLEAF=0.500;MQ=43.92;MQRankSum=1.291;QD=8.22;ReadPosRankSum=-0.094;SOR=1.479	GT:AD:DP:GQ:PL	0/1:27,21:48:99:423,0,596
3L	2335765	3L_2335765_SNP	C	A	315.77	.	AC=1;AF=0.500;AN=2;BaseQRankSum=1.678;ClippingRankSum=0.000;DB;DP=45;ExcessHet=3.0103;FS=4.485;MLEAC=1;MLEAF=0.500;MQ=44.00;MQRankSum=0.000;QD=7.02;ReadPosRankSum=1.337;SOR=1.310	GT:AD:DP:GQ:PL	0/1:28,17:45:99:344,0,612
3L	2335886	3L_2335886_SNP	T	C	822.77	.	AC=1;AF=0.500;AN=2;BaseQRankSum=-3.533;ClippingRankSum=0.000;DB;DP=51;ExcessHet=3.0103;FS=3.896;MLEAC=1;MLEAF=0.500;MQ=44.00;MQRankSum=0.000;QD=16.13;ReadPosRankSum=1.211;SOR=0.506	GT:AD:DP:GQ:PL	0/1:30,21:51:99:851,0,1556
3L	2335888	3L_2335888_SNP	T	C	822.77	.	AC=1;AF=0.500;AN=2;BaseQRankSum=-1.174;ClippingRankSum=0.000;DB;DP=54;ExcessHet=3.0103;FS=1.058;MLEAC=1;MLEAF=0.500;MQ=44.00;MQRankSum=0.000;QD=15.24;ReadPosRankSum=1.181;SOR=0.493	GT:AD:DP:GQ:PL	0/1:31,23:54:99:851,0,1556
3L	2335995	3L_2335995_SNP	A	G	402.77	.	AC=1;AF=0.500;AN=2;BaseQRankSum=2.395;ClippingRankSum=0.000;DB;DP=55;ExcessHet=3.0103;FS=2.341;MLEAC=1;MLEAF=0.500;MQ=43.96;MQRankSum=0.823;QD=7.32;ReadPosRankSum=2.071;SOR=0.432	GT:AD:DP:GQ:PL	0/1:34,21:55:99:431,0,739
3L	2336067	3L_2336067_SNP	T	A	129.77	.	AC=1;AF=0.500;AN=2;BaseQRankSum=-0.940;ClippingRankSum=0.000;DB;DP=29;ExcessHet=3.0103;FS=0.000;MLEAC=1;MLEAF=0.500;MQ=44.00;MQRankSum=0.000;QD=4.63;ReadPosRankSum=-0.925;SOR=0.527	GT:AD:DP:GQ:PL	0/1:19,9:28:99:158,0,404
3L	2336279	3L_2336279_SNP	T	C	1432.77	.	AC=2;AF=1.00;AN=2;BaseQRankSum=-0.031;ClippingRankSum=0.000;DB;DP=57;ExcessHet=3.0103;FS=0.000;MLEAC=2;MLEAF=1.00;MQ=43.97;MQRankSum=0.000;QD=25.14;ReadPosRankSum=1.130;SOR=0.223	GT:AD:DP:GQ:PL	1/1:1,56:57:99:1461,142,0
3L	2336335	3L_2336335_SNP	G	A	562.77	.	AC=1;AF=0.500;AN=2;BaseQRankSum=1.309;ClippingRankSum=0.000;DB;DP=49;ExcessHet=3.0103;FS=0.000;MLEAC=1;MLEAF=0.500;MQ=43.66;MQRankSum=0.740;QD=11.49;ReadPosRankSum=-0.288;SOR=0.536	GT:AD:DP:GQ:PL	0/1:33,16:49:99:591,0,1418
3L	2336338	.	CTCAA	C	541.73	.	AC=1;AF=0.500;AN=2;BaseQRankSum=-1.004;ClippingRankSum=0.000;DP=55;ExcessHet=3.0103;FS=1.105;MLEAC=1;MLEAF=0.500;MQ=43.70;MQRankSum=0.708;QD=9.85;ReadPosRankSum=-0.229;SOR=0.719	GT:AD:DP:GQ:PL	0/1:38,17:55:99:579,0,1580
3L	2336345	3L_2336345_SNP	C	T	525.77	.	AC=1;AF=0.500;AN=2;BaseQRankSum=-0.177;ClippingRankSum=0.000;DB;DP=54;ExcessHet=3.0103;FS=1.125;MLEAC=1;MLEAF=0.500;MQ=43.69;MQRankSum=0.689;QD=9.74;SOR=0.512	GT:AD:DP:GQ:PL	0/1:38,16:54:99:554,0,1583
3L	2336399	3L_2336399_SNP	G	A	751.77	.	AC=1;AF=0.500;AN=2;BaseQRankSum=2.561;ClippingRankSum=0.000;DB;DP=59;ExcessHet=3.0103;FS=7.450;MLEAC=1;MLEAF=0.500;MQ=43.97;MQRankSum=0.806;QD=12.74;ReadPosRankSum=-1.004;SOR=1.216	GT:AD:DP:GQ:PL	0/1:37,22:59:99:780,0,1438
3L	2336406	3L_2336406_SNP	G	T	779.77	.	AC=1;AF=0.500;AN=2;BaseQRankSum=0.052;ClippingRankSum=0.000;DB;DP=57;ExcessHet=3.0103;FS=9.995;MLEAC=1;MLEAF=0.500;MQ=43.97;MQRankSum=0.800;QD=13.68;ReadPosRankSum=-0.720;SOR=1.397	GT:AD:DP:GQ:PL	0/1:36,21:57:99:808,0,1400
3L	2336434	3L_2336434_SNP	T	A	2800.77	.	AC=2;AF=1.00;AN=2;DB;DP=65;ExcessHet=3.0103;FS=0.000;MLEAC=2;MLEAF=1.00;MQ=43.97;QD=30.20;SOR=0.787	GT:AD:DP:GQ:PL	1/1:0,65:65:99:2829,198,0
3L	2336450	3L_2336450_SNP	G	A	2744.77	.	AC=2;AF=1.00;AN=2;DB;DP=61;ExcessHet=3.0103;FS=0.000;MLEAC=2;MLEAF=1.00;MQ=43.97;QD=28.61;SOR=0.793	GT:AD:DP:GQ:PL	1/1:0,61:61:99:2773,187,0
3L	2336474	3L_2336474_SNP	A	G	3137.77	.	AC=2;AF=1.00;AN=2;DB;DP=68;ExcessHet=3.0103;FS=0.000;MLEAC=2;MLEAF=1.00;MQ=43.94;QD=26.62;SOR=0.814	GT:AD:DP:GQ:PL	1/1:0,68:68:99:3166,214,0
3L	2336475	3L_2336475_SNP	A	G	3092.77	.	AC=2;AF=1.00;AN=2;DB;DP=69;ExcessHet=3.0103;FS=0.000;MLEAC=2;MLEAF=1.00;MQ=43.94;QD=31.46;SOR=0.781	GT:AD:DP:GQ:PL	1/1:0,69:69:99:3121,211,0
3L	2336493	3L_2336493_SNP	G	A	1190.77	.	AC=1;AF=0.500;AN=2;BaseQRankSum=1.171;ClippingRankSum=0.000;DB;DP=75;ExcessHet=3.0103;FS=3.154;MLEAC=1;MLEAF=0.500;MQ=43.92;MQRankSum=1.615;QD=15.88;ReadPosRankSum=1.400;SOR=1.179	GT:AD:DP:GQ:PL	0/1:41,34:75:99:1219,0,1527
3L	2336506	3L_2336506_SNP	G	A	1180.77	.	AC=1;AF=0.500;AN=2;BaseQRankSum=0.744;ClippingRankSum=0.000;DB;DP=73;ExcessHet=3.0103;FS=3.128;MLEAC=1;MLEAF=0.500;MQ=43.92;MQRankSum=1.588;QD=16.40;ReadPosRankSum=1.574;SOR=0.888	GT:AD:DP:GQ:PL	0/1:40,32:72:99:1209,0,1493
3L	2336604	3L_2336604_SNP	T	C	532.77	.	AC=1;AF=0.500;AN=2;BaseQRankSum=-1.653;ClippingRankSum=0.000;DB;DP=70;ExcessHet=3.0103;FS=1.987;MLEAC=1;MLEAF=0.500;MQ=43.71;MQRankSum=1.470;QD=7.72;ReadPosRankSum=0.547;SOR=0.487	GT:AD:DP:GQ:PL	0/1:41,28:69:99:561,0,922
3L	2336641	3L_2336641_SNP	T	C	1419.77	.	AC=2;AF=1.00;AN=2;DB;DP=55;ExcessHet=3.0103;FS=0.000;MLEAC=2;MLEAF=1.00;MQ=44.00;QD=26.29;SOR=1.445	GT:AD:DP:GQ:PL	1/1:0,54:54:99:1448,161,0
3L	2336693	3L_2336693_SNP	T	C	1338.77	.	AC=2;AF=1.00;AN=2;DB;DP=54;ExcessHet=3.0103;FS=0.000;MLEAC=2;MLEAF=1.00;MQ=43.93;QD=26.78;SOR=1.157	GT:AD:DP:GQ:PL	1/1:0,50:50:99:1367,150,0
3L	2336759	3L_2336759_SNP	C	T	1189.77	.	AC=2;AF=1.00;AN=2;DB;DP=52;ExcessHet=3.0103;FS=0.000;MLEAC=2;MLEAF=1.00;MQ=43.92;QD=25.31;SOR=1.378	GT:AD:DP:GQ:PL	1/1:0,47:47:99:1218,139,0
3L	2336843	3L_2336843_SNP	T	C	578.77	.	AC=1;AF=0.500;AN=2;BaseQRankSum=0.933;ClippingRankSum=0.000;DB;DP=54;ExcessHet=3.0103;FS=3.824;MLEAC=1;MLEAF=0.500;MQ=44.00;MQRankSum=0.000;QD=10.92;ReadPosRankSum=1.536;SOR=1.135	GT:AD:DP:GQ:PL	0/1:25,28:53:99:607,0,530
3L	2336876	3L_2336876_SNP	G	A	1006.77	.	AC=1;AF=0.500;AN=2;BaseQRankSum=-0.478;ClippingRankSum=0.000;DB;DP=45;ExcessHet=3.0103;FS=4.288;MLEAC=1;MLEAF=0.500;MQ=44.00;MQRankSum=0.000;QD=22.37;ReadPosRankSum=0.645;SOR=0.850	GT:AD:DP:GQ:PL	0/1:19,26:45:99:1035,0,778
3L	2336880	3L_2336880_SNP	A	C	1074.77	.	AC=1;AF=0.500;AN=2;BaseQRankSum=2.185;ClippingRankSum=0.000;DB;DP=47;ExcessHet=3.0103;FS=4.201;MLEAC=1;MLEAF=0.500;MQ=43.96;MQRankSum=-0.780;QD=22.87;ReadPosRankSum=0.276;SOR=0.821	GT:AD:DP:GQ:PL	0/1:19,28:47:99:1103,0,772
3L	2336943	3L_2336943_SNP	A	T	1281.77	.	AC=1;AF=0.500;AN=2;BaseQRankSum=-1.559;ClippingRankSum=0.000;DB;DP=56;ExcessHet=3.0103;FS=0.000;MLEAC=1;MLEAF=0.500;MQ=43.83;MQRankSum=-0.900;QD=22.89;ReadPosRankSum=-0.661;SOR=0.815	GT:AD:DP:GQ:PL	0/1:22,34:56:99:1310,0,1023
3L	2336948	3L_2336948_SNP	T	G	1252.77	.	AC=1;AF=0.500;AN=2;BaseQRankSum=-0.501;ClippingRankSum=0.000;DB;DP=55;ExcessHet=3.0103;FS=1.069;MLEAC=1;MLEAF=0.500;MQ=43.82;MQRankSum=-1.011;QD=22.78;ReadPosRankSum=0.352;SOR=0.960	GT:AD:DP:GQ:PL	0/1:23,32:55:99:1281,0,1068
3L	2336958	3L_2336958_SNP	C	T	1248.77	.	AC=1;AF=0.500;AN=2;BaseQRankSum=-1.254;ClippingRankSum=0.000;DB;DP=54;ExcessHet=3.0103;FS=0.000;MLEAC=1;MLEAF=0.500;MQ=43.82;MQRankSum=-0.998;QD=23.56;ReadPosRankSum=-0.043;SOR=0.616	GT:AD:DP:GQ:PL	0/1:22,31:53:99:1277,0,1005
3L	2336963	3L_2336963_SNP	T	A	1206.77	.	AC=1;AF=0.500;AN=2;BaseQRankSum=-1.500;ClippingRankSum=0.000;DB;DP=53;ExcessHet=3.0103;FS=0.000;MLEAC=1;MLEAF=0.500;MQ=43.82;MQRankSum=-1.034;QD=23.21;ReadPosRankSum=0.178;SOR=0.570	GT:AD:DP:GQ:PL	0/1:22,30:52:99:1235,0,1008
3L	2336964	3L_2336964_SNP	T	C	1206.77	.	AC=1;AF=0.500;AN=2;BaseQRankSum=-2.648;ClippingRankSum=0.000;DB;DP=53;ExcessHet=3.0103;FS=0.000;MLEAC=1;MLEAF=0.500;MQ=43.82;MQRankSum=-1.034;QD=23.21;ReadPosRankSum=0.463;SOR=0.570	GT:AD:DP:GQ:PL	0/1:22,30:52:99:1235,0,1008
3L	2337127	.	GCA	G	1392.73	.	AC=1;AF=0.500;AN=2;BaseQRankSum=-0.863;ClippingRankSum=0.000;DP=60;ExcessHet=3.0103;FS=1.075;MLEAC=1;MLEAF=0.500;MQ=43.92;MQRankSum=-1.037;QD=24.87;ReadPosRankSum=-1.310;SOR=0.657	GT:AD:DP:GQ:PL	0/1:20,36:56:99:1430,0,2454
3L	2337141	.	CACACACACA	C	1595.73	.	AC=1;AF=0.500;AN=2;BaseQRankSum=-0.978;ClippingRankSum=0.000;DP=66;ExcessHet=3.0103;FS=3.492;MLEAC=1;MLEAF=0.500;MQ=43.93;MQRankSum=-1.091;QD=24.18;ReadPosRankSum=-1.947;SOR=0.804	GT:AD:DP:GQ:PL	0/1:25,41:66:99:1633,0,2788
3L	2337253	3L_2337253_SNP	G	A	328.77	.	AC=1;AF=0.500;AN=2;BaseQRankSum=-0.396;ClippingRankSum=0.000;DB;DP=51;ExcessHet=3.0103;FS=6.303;MLEAC=1;MLEAF=0.500;MQ=43.96;MQRankSum=0.780;QD=6.45;ReadPosRankSum=-0.256;SOR=1.768	GT:AD:DP:GQ:PL	0/1:33,18:51:99:357,0,752
3L	2337300	3L_2337300_SNP	C	A	579.77	.	AC=1;AF=0.500;AN=2;BaseQRankSum=0.265;ClippingRankSum=0.000;DB;DP=52;ExcessHet=3.0103;FS=1.141;MLEAC=1;MLEAF=0.500;MQ=43.96;MQRankSum=0.738;QD=11.15;ReadPosRankSum=0.615;SOR=0.671	GT:AD:DP:GQ:PL	0/1:35,17:52:99:608,0,1410
3L	2337302	3L_2337302_SNP	A	G	576.77	.	AC=1;AF=0.500;AN=2;BaseQRankSum=0.304;ClippingRankSum=0.000;DB;DP=51;ExcessHet=3.0103;FS=2.449;MLEAC=1;MLEAF=0.500;MQ=43.96;MQRankSum=0.749;QD=11.31;ReadPosRankSum=0.540;SOR=0.628	GT:AD:DP:GQ:PL	0/1:34,17:51:99:605,0,1452
3L	2337311	3L_2337311_SNP	C	G	567.77	.	AC=1;AF=0.500;AN=2;BaseQRankSum=-1.931;ClippingRankSum=0.000;DB;DP=55;ExcessHet=3.0103;FS=1.131;MLEAC=1;MLEAF=0.500;MQ=43.96;MQRankSum=0.708;QD=10.32;ReadPosRankSum=1.631;SOR=0.644	GT:AD:DP:GQ:PL	0/1:38,17:55:99:596,0,1570
3L	2337321	3L_2337321_SNP	C	G	585.77	.	AC=1;AF=0.500;AN=2;BaseQRankSum=0.666;ClippingRankSum=0.000;DB;DP=58;ExcessHet=3.0103;FS=0.000;MLEAC=1;MLEAF=0.500;MQ=43.93;MQRankSum=-0.558;QD=10.10;ReadPosRankSum=1.522;SOR=0.693	GT:AD:DP:GQ:PL	0/1:40,18:58:99:614,0,1628
3L	2337392	3L_2337392_SNP	A	G	300.77	.	AC=1;AF=0.500;AN=2;BaseQRankSum=1.507;ClippingRankSum=0.000;DB;DP=55;ExcessHet=3.0103;FS=1.105;MLEAC=1;MLEAF=0.500;MQ=43.89;MQRankSum=-1.254;QD=5.47;ReadPosRankSum=-1.498;SOR=0.874	GT:AD:DP:GQ:PL	0/1:37,18:55:99:329,0,840
3L	2337453	3L_2337453_SNP	T	C	230.77	.	AC=1;AF=0.500;AN=2;BaseQRankSum=0.193;ClippingRankSum=0.000;DB;DP=49;ExcessHet=3.0103;FS=6.771;MLEAC=1;MLEAF=0.500;MQ=43.48;MQRankSum=-1.927;QD=4.71;ReadPosRankSum=-0.731;SOR=0.416	GT:AD:DP:GQ:PL	0/1:34,15:49:99:259,0,746
3L	2337905	3L_2337905_SNP	G	T	433.77	.	AC=1;AF=0.500;AN=2;BaseQRankSum=2.171;ClippingRankSum=0.000;DB;DP=26;ExcessHet=3.0103;FS=3.442;MLEAC=1;MLEAF=0.500;MQ=44.00;MQRankSum=0.000;QD=16.68;ReadPosRankSum=-0.620;SOR=1.445	GT:AD:DP:GQ:PL	0/1:14,12:26:99:462,0,476
3L	2337918	3L_2337918_SNP	G	A	439.77	.	AC=1;AF=0.500;AN=2;BaseQRankSum=2.531;ClippingRankSum=0.000;DB;DP=23;ExcessHet=3.0103;FS=3.834;MLEAC=1;MLEAF=0.500;MQ=44.00;MQRankSum=0.000;QD=19.12;ReadPosRankSum=-0.772;SOR=1.380	GT:AD:DP:GQ:PL	0/1:11,12:23:99:468,0,433
3L	2338028	3L_2338028_SNP	G	A	444.77	.	AC=1;AF=0.500;AN=2;BaseQRankSum=0.213;ClippingRankSum=0.000;DB;DP=45;ExcessHet=3.0103;FS=2.893;MLEAC=1;MLEAF=0.500;MQ=43.76;MQRankSum=1.081;QD=9.88;ReadPosRankSum=0.398;SOR=1.255	GT:AD:DP:GQ:PL	0/1:22,23:45:99:473,0,458
3L	2338750	.	G	T	702.77	.	AC=1;AF=0.500;AN=2;BaseQRankSum=0.265;ClippingRankSum=0.000;DP=52;ExcessHet=3.0103;FS=5.839;MLEAC=1;MLEAF=0.500;MQ=44.00;MQRankSum=0.000;QD=13.78;ReadPosRankSum=-0.369;SOR=0.819	GT:AD:DP:GQ:PL	0/1:32,19:51:99:731,0,2381
3L	2338751	.	G	T	702.77	.	AC=1;AF=0.500;AN=2;BaseQRankSum=2.593;ClippingRankSum=0.000;DP=52;ExcessHet=3.0103;FS=5.839;MLEAC=1;MLEAF=0.500;MQ=44.00;MQRankSum=0.000;QD=13.78;ReadPosRankSum=-0.198;SOR=0.819	GT:AD:DP:GQ:PL	0/1:32,19:51:99:731,0,2381
3L	2338752	.	A	C	702.77	.	AC=1;AF=0.500;AN=2;BaseQRankSum=-0.811;ClippingRankSum=0.000;DP=53;ExcessHet=3.0103;FS=4.031;MLEAC=1;MLEAF=0.500;MQ=44.00;MQRankSum=0.000;QD=13.51;ReadPosRankSum=-1.047;SOR=0.658	GT:AD:DP:GQ:PL	0/1:32,20:52:99:731,0,2381
3L	2339049	3L_2339049_SNP	G	A	282.77	.	AC=1;AF=0.500;AN=2;BaseQRankSum=0.094;ClippingRankSum=0.000;DB;DP=42;ExcessHet=3.0103;FS=9.166;MLEAC=1;MLEAF=0.500;MQ=44.00;MQRankSum=0.000;QD=6.73;ReadPosRankSum=0.000;SOR=1.518	GT:AD:DP:GQ:PL	0/1:26,16:42:99:311,0,581
3L	2339455	3L_2339455_SNP	A	T	74.77	.	AC=1;AF=0.500;AN=2;BaseQRankSum=-2.017;ClippingRankSum=0.000;DB;DP=32;ExcessHet=3.0103;FS=10.306;MLEAC=1;MLEAF=0.500;MQ=43.94;MQRankSum=0.000;QD=2.41;ReadPosRankSum=0.225;SOR=0.041	GT:AD:DP:GQ:PL	0/1:23,8:31:99:103,0,526
3L	2339785	.	G	C	424.77	.	AC=1;AF=0.500;AN=2;BaseQRankSum=2.480;ClippingRankSum=0.000;DP=63;ExcessHet=3.0103;FS=5.255;MLEAC=1;MLEAF=0.500;MQ=43.86;MQRankSum=-0.524;QD=6.74;ReadPosRankSum=-0.967;SOR=0.440	GT:AD:DP:GQ:PL	0/1:40,23:63:99:453,0,886
3L	2340294	3L_2340294_SNP	A	C	477.77	.	AC=1;AF=0.500;AN=2;BaseQRankSum=-3.058;ClippingRankSum=0.000;DB;DP=62;ExcessHet=3.0103;FS=9.307;MLEAC=1;MLEAF=0.500;MQ=44.00;MQRankSum=0.000;QD=7.96;ReadPosRankSum=0.377;SOR=1.027	GT:AD:DP:GQ:PL	0/1:34,26:60:99:506,0,770
3L	2340368	3L_2340368_SNP	C	A	479.77	.	AC=1;AF=0.500;AN=2;BaseQRankSum=3.914;ClippingRankSum=0.000;DB;DP=60;ExcessHet=3.0103;FS=0.000;MLEAC=1;MLEAF=0.500;MQ=43.97;MQRankSum=-1.137;QD=8.42;ReadPosRankSum=-1.100;SOR=0.760	GT:AD:DP:GQ:PL	0/1:33,24:57:99:508,0,694
3L	2340537	.	CGAAA	C	613.73	.	AC=1;AF=0.500;AN=2;BaseQRankSum=-0.690;ClippingRankSum=0.000;DP=60;ExcessHet=3.0103;FS=7.371;MLEAC=1;MLEAF=0.500;MQ=43.87;MQRankSum=-0.680;QD=10.40;ReadPosRankSum=-0.753;SOR=0.951	GT:AD:DP:GQ:PL	0/1:39,20:59:99:651,0,2197
3L	2340542	.	A	C	622.77	.	AC=1;AF=0.500;AN=2;BaseQRankSum=-1.178;ClippingRankSum=0.000;DP=60;ExcessHet=3.0103;FS=5.608;MLEAC=1;MLEAF=0.500;MQ=43.87;MQRankSum=-0.708;QD=10.38;ReadPosRankSum=-0.330;SOR=0.974	GT:AD:DP:GQ:PL	0/1:40,20:60:99:651,0,2197
3L	2340576	3L_2340576_SNP	A	C	634.77	.	AC=1;AF=0.500;AN=2;BaseQRankSum=-1.619;ClippingRankSum=0.000;DB;DP=49;ExcessHet=3.0103;FS=6.304;MLEAC=1;MLEAF=0.500;MQ=43.88;MQRankSum=-1.074;QD=12.95;ReadPosRankSum=-0.851;SOR=0.599	GT:AD:DP:GQ:PL	0/1:31,18:49:99:663,0,1460
3L	2340579	3L_2340579_SNP	T	A	634.77	.	AC=1;AF=0.500;AN=2;BaseQRankSum=-3.718;ClippingRankSum=0.000;DB;DP=49;ExcessHet=3.0103;FS=6.304;MLEAC=1;MLEAF=0.500;MQ=43.88;MQRankSum=-1.074;QD=12.95;ReadPosRankSum=-0.653;SOR=0.599	GT:AD:DP:GQ:PL	0/1:31,18:49:99:663,0,1460
3L	2340609	3L_2340609_SNP	C	G	604.77	.	AC=1;AF=0.500;AN=2;BaseQRankSum=-1.170;ClippingRankSum=0.000;DB;DP=43;ExcessHet=3.0103;FS=1.232;MLEAC=1;MLEAF=0.500;MQ=43.91;MQRankSum=-1.736;QD=14.06;ReadPosRankSum=0.286;SOR=0.417	GT:AD:DP:GQ:PL	0/1:26,17:43:99:633,0,1560
3L	2340611	.	C	G	604.77	.	AC=1;AF=0.500;AN=2;BaseQRankSum=0.811;ClippingRankSum=0.000;DP=43;ExcessHet=3.0103;FS=0.000;MLEAC=1;MLEAF=0.500;MQ=43.91;MQRankSum=-1.736;QD=14.06;ReadPosRankSum=0.410;SOR=0.527	GT:AD:DP:GQ:PL	0/1:26,17:43:99:633,0,1560
3L	2340636	3L_2340636_SNP	G	A	537.77	.	AC=1;AF=0.500;AN=2;BaseQRankSum=-0.193;ClippingRankSum=0.000;DB;DP=39;ExcessHet=3.0103;FS=1.287;MLEAC=1;MLEAF=0.500;MQ=43.95;MQRankSum=-1.147;QD=13.79;ReadPosRankSum=0.531;SOR=1.133	GT:AD:DP:GQ:PL	0/1:23,16:39:99:566,0,1408
3L	2341069	3L_2341069_SNP	G	A	343.77	.	AC=1;AF=0.500;AN=2;BaseQRankSum=-0.181;ClippingRankSum=0.000;DB;DP=55;ExcessHet=3.0103;FS=1.075;MLEAC=1;MLEAF=0.500;MQ=44.00;MQRankSum=0.000;QD=6.25;ReadPosRankSum=-0.273;SOR=0.919	GT:AD:DP:GQ:PL	0/1:35,20:55:99:372,0,794
3L	2341336	.	GTTT	G	440.73	.	AC=1;AF=0.500;AN=2;BaseQRankSum=0.318;ClippingRankSum=0.000;DP=48;ExcessHet=3.0103;FS=1.301;MLEAC=1;MLEAF=0.500;MQ=43.92;MQRankSum=-0.120;QD=9.79;ReadPosRankSum=1.322;SOR=0.999	GT:AD:DP:GQ:PL	0/1:29,16:45:99:478,0,965
3L	2341387	3L_2341387_SNP	G	A	234.77	.	AC=1;AF=0.500;AN=2;BaseQRankSum=2.818;ClippingRankSum=0.000;DB;DP=35;ExcessHet=3.0103;FS=3.179;MLEAC=1;MLEAF=0.500;MQ=43.94;MQRankSum=-1.242;QD=6.71;ReadPosRankSum=0.651;SOR=0.510	GT:AD:DP:GQ:PL	0/1:22,13:35:99:263,0,447
3L	2341413	.	GTT	G	539.73	.	AC=1;AF=0.500;AN=2;BaseQRankSum=1.416;ClippingRankSum=0.000;DP=44;ExcessHet=3.0103;FS=1.234;MLEAC=1;MLEAF=0.500;MQ=43.96;MQRankSum=-1.226;QD=12.85;ReadPosRankSum=-0.508;SOR=0.446	GT:AD:DP:GQ:PL	0/1:26,16:42:99:577,0,1080
3L	2341421	.	T	C	605.77	.	AC=1;AF=0.500;AN=2;BaseQRankSum=-1.620;ClippingRankSum=0.000;DP=45;ExcessHet=3.0103;FS=0.000;MLEAC=1;MLEAF=0.500;MQ=43.96;MQRankSum=-1.179;QD=13.46;ReadPosRankSum=-0.419;SOR=0.686	GT:AD:DP:GQ:PL	0/1:27,18:45:99:634,0,1074
3L	2341598	3L_2341598_SNP	T	A	264.77	.	AC=1;AF=0.500;AN=2;BaseQRankSum=1.128;ClippingRankSum=0.000;DB;DP=60;ExcessHet=3.0103;FS=2.491;MLEAC=1;MLEAF=0.500;MQ=43.81;MQRankSum=0.416;QD=4.49;ReadPosRankSum=-2.032;SOR=1.238	GT:AD:DP:GQ:PL	0/1:42,17:59:99:293,0,966
3L	2341641	3L_2341641_SNP	T	C	291.77	.	AC=1;AF=0.500;AN=2;BaseQRankSum=0.973;ClippingRankSum=0.000;DB;DP=55;ExcessHet=3.0103;FS=13.783;MLEAC=1;MLEAF=0.500;MQ=43.79;MQRankSum=0.511;QD=5.30;ReadPosRankSum=-1.428;SOR=2.527	GT:AD:DP:GQ:PL	0/1:38,17:55:99:320,0,901
3L	2341737	.	T	G	209.77	.	AC=1;AF=0.500;AN=2;BaseQRankSum=1.804;ClippingRankSum=0.000;DP=45;ExcessHet=3.0103;FS=16.127;MLEAC=1;MLEAF=0.500;MQ=43.74;MQRankSum=0.413;QD=4.66;ReadPosRankSum=0.790;SOR=2.821	GT:AD:DP:GQ:PL	0/1:32,13:45:99:238,0,720
3L	2341742	.	CGACA	C	376.73	.	AC=1;AF=0.500;AN=2;BaseQRankSum=2.937;ClippingRankSum=0.000;DP=42;ExcessHet=3.0103;FS=13.819;MLEAC=1;MLEAF=0.500;MQ=43.77;MQRankSum=0.137;QD=8.97;ReadPosRankSum=1.003;SOR=2.655	GT:AD:DP:GQ:PL	0/1:30,12:42:99:414,0,1581
3L	2341855	3L_2341855_SNP	C	A	912.77	.	AC=2;AF=1.00;AN=2;DB;DP=34;ExcessHet=3.0103;FS=0.000;MLEAC=2;MLEAF=1.00;MQ=42.34;QD=26.85;SOR=0.811	GT:AD:DP:GQ:PL	1/1:0,34:34:99:941,102,0
3L	2341876	.	A	ATCCTGCAGGCGCTAAAGTGTCGTGTTTG	1028.73	.	AC=1;AF=0.500;AN=2;BaseQRankSum=2.159;ClippingRankSum=0.000;DP=37;ExcessHet=3.0103;FS=3.890;MLEAC=1;MLEAF=0.500;MQ=42.06;MQRankSum=0.230;QD=27.60;ReadPosRankSum=-0.293;SOR=0.198	GT:AD:DP:GQ:PL	0/1:8,21:29:99:1066,0,208
3L	2341878	.	C	CCTGCAGGCGCTAAAGTGTCGTGTTTGCG	264.73	.	AC=1;AF=0.500;AN=2;BaseQRankSum=-0.272;ClippingRankSum=0.000;DP=42;ExcessHet=3.0103;FS=6.130;MLEAC=1;MLEAF=0.500;MQ=42.11;MQRankSum=-0.696;QD=7.56;ReadPosRankSum=1.241;SOR=1.843	GT:AD:DP:GQ:PL	0/1:27,8:35:99:302,0,1102
3L	2341887	3L_2341887_SNP	C	T	630.77	.	AC=1;AF=0.500;AN=2;BaseQRankSum=1.375;ClippingRankSum=0.000;DB;DP=43;ExcessHet=3.0103;FS=4.877;MLEAC=1;MLEAF=0.500;MQ=42.11;MQRankSum=-0.452;QD=14.67;ReadPosRankSum=1.767;SOR=0.211	GT:AD:DP:GQ:PL	0/1:14,29:43:99:659,0,384
3L	2342016	3L_2342016_SNP	C	T	742.77	.	AC=1;AF=0.500;AN=2;BaseQRankSum=0.156;ClippingRankSum=0.000;DB;DP=49;ExcessHet=3.0103;FS=4.612;MLEAC=1;MLEAF=0.500;MQ=43.40;MQRankSum=-0.807;QD=15.16;ReadPosRankSum=0.672;SOR=0.233	GT:AD:DP:GQ:PL	0/1:16,33:49:99:771,0,302
3L	2342049	.	C	A	1344.77	.	AC=1;AF=0.500;AN=2;BaseQRankSum=-2.552;ClippingRankSum=0.000;DP=48;ExcessHet=3.0103;FS=9.558;MLEAC=1;MLEAF=0.500;MQ=43.24;MQRankSum=-0.524;QD=28.02;ReadPosRankSum=0.601;SOR=0.773	GT:AD:DP:GQ:PL	0/1:14,34:48:99:1373,0,460
3L	2342050	.	A	C	1344.77	.	AC=1;AF=0.500;AN=2;BaseQRankSum=-2.822;ClippingRankSum=0.000;DP=48;ExcessHet=3.0103;FS=9.558;MLEAC=1;MLEAF=0.500;MQ=43.24;MQRankSum=-0.524;QD=28.02;ReadPosRankSum=0.556;SOR=0.773	GT:AD:DP:GQ:PL	0/1:14,34:48:99:1373,0,460
3L	2342053	3L_2342053_SNP	T	G	2191.77	.	AC=2;AF=1.00;AN=2;DB;DP=50;ExcessHet=3.0103;FS=0.000;MLEAC=2;MLEAF=1.00;MQ=43.27;QD=34.06;SOR=0.693	GT:AD:DP:GQ:PL	1/1:0,50:50:99:2220,150,0
3L	2342064	3L_2342064_SNP	C	T	2170.77	.	AC=2;AF=1.00;AN=2;DB;DP=49;ExcessHet=3.0103;FS=0.000;MLEAC=2;MLEAF=1.00;MQ=43.30;QD=33.36;SOR=0.818	GT:AD:DP:GQ:PL	1/1:0,49:49:99:2199,150,0
3L	2342091	.	CTT	C	1781.73	.	AC=2;AF=1.00;AN=2;DP=58;ExcessHet=3.0103;FS=0.000;MLEAC=2;MLEAF=1.00;MQ=43.43;QD=31.26;SOR=0.728	GT:AD:DP:GQ:PL	1/1:0,57:57:99:1819,171,0
3L	2342122	.	AAC	A	594.73	.	AC=1;AF=0.500;AN=2;BaseQRankSum=1.350;ClippingRankSum=0.000;DP=59;ExcessHet=3.0103;FS=2.346;MLEAC=1;MLEAF=0.500;MQ=43.32;MQRankSum=-0.451;QD=10.25;ReadPosRankSum=-0.945;SOR=1.127	GT:AD:DP:GQ:PL	0/1:38,20:58:99:632,0,1450
3L	2342179	3L_2342179_SNP	T	G	2753.77	.	AC=2;AF=1.00;AN=2;DB;DP=64;ExcessHet=3.0103;FS=0.000;MLEAC=2;MLEAF=1.00;MQ=43.62;QD=33.59;SOR=0.822	GT:AD:DP:GQ:PL	1/1:0,64:64:99:2782,196,0
3L	2342193	3L_2342193_SNP	A	G	2633.77	.	AC=2;AF=1.00;AN=2;DB;DP=58;ExcessHet=3.0103;FS=0.000;MLEAC=2;MLEAF=1.00;MQ=43.61;QD=34.50;SOR=0.836	GT:AD:DP:GQ:PL	1/1:0,58:58:99:2662,184,0
3L	2342277	3L_2342277_SNP	T	C	503.77	.	AC=1;AF=0.500;AN=2;BaseQRankSum=1.410;ClippingRankSum=0.000;DB;DP=43;ExcessHet=3.0103;FS=1.240;MLEAC=1;MLEAF=0.500;MQ=43.73;MQRankSum=-0.154;QD=11.72;ReadPosRankSum=0.980;SOR=1.101	GT:AD:DP:GQ:PL	0/1:19,24:43:99:532,0,380
3L	2342472	3L_2342472_SNP	A	G	1365.77	.	AC=2;AF=1.00;AN=2;DB;DP=54;ExcessHet=3.0103;FS=0.000;MLEAC=2;MLEAF=1.00;MQ=43.75;QD=25.29;SOR=1.118	GT:AD:DP:GQ:PL	1/1:0,54:54:99:1394,160,0
3L	2342542	3L_2342542_SNP	A	G	2806.77	.	AC=2;AF=1.00;AN=2;DB;DP=63;ExcessHet=3.0103;FS=0.000;MLEAC=2;MLEAF=1.00;MQ=43.29;QD=29.83;SOR=0.724	GT:AD:DP:GQ:PL	1/1:0,63:63:99:2835,193,0
3L	2342543	3L_2342543_SNP	A	G	2806.77	.	AC=2;AF=1.00;AN=2;DB;DP=64;ExcessHet=3.0103;FS=0.000;MLEAC=2;MLEAF=1.00;MQ=43.27;QD=28.40;SOR=0.693	GT:AD:DP:GQ:PL	1/1:0,64:64:99:2835,193,0
3L	2342574	3L_2342574_SNP	A	G	2919.77	.	AC=2;AF=1.00;AN=2;DB;DP=69;ExcessHet=3.0103;FS=0.000;MLEAC=2;MLEAF=1.00;MQ=43.23;QD=29.56;SOR=0.781	GT:AD:DP:GQ:PL	1/1:0,69:69:99:2948,208,0
3L	2342584	3L_2342584_SNP	C	T	2840.77	.	AC=2;AF=1.00;AN=2;DB;DP=64;ExcessHet=3.0103;FS=0.000;MLEAC=2;MLEAF=1.00;MQ=43.25;QD=29.52;SOR=0.756	GT:AD:DP:GQ:PL	1/1:0,64:64:99:2869,199,0
3L	2342595	3L_2342595_SNP	G	A	3193.77	.	AC=2;AF=1.00;AN=2;DB;DP=72;ExcessHet=3.0103;FS=0.000;MLEAC=2;MLEAF=1.00;MQ=43.36;QD=25.54;SOR=0.934	GT:AD:DP:GQ:PL	1/1:0,72:72:99:3222,217,0
3L	2342598	3L_2342598_SNP	G	C	3193.77	.	AC=2;AF=1.00;AN=2;DB;DP=71;ExcessHet=3.0103;FS=0.000;MLEAC=2;MLEAF=1.00;MQ=43.35;QD=31.73;SOR=0.904	GT:AD:DP:GQ:PL	1/1:0,71:71:99:3222,217,0
3L	2342603	3L_2342603_SNP	G	A	3256.77	.	AC=2;AF=1.00;AN=2;DB;DP=72;ExcessHet=3.0103;FS=0.000;MLEAC=2;MLEAF=1.00;MQ=43.33;QD=31.68;SOR=0.934	GT:AD:DP:GQ:PL	1/1:0,72:72:99:3285,220,0
3L	2342605	3L_2342605_SNP	A	T	3301.77	.	AC=2;AF=1.00;AN=2;DB;DP=73;ExcessHet=3.0103;FS=0.000;MLEAC=2;MLEAF=1.00;MQ=43.27;QD=25.92;SOR=0.898	GT:AD:DP:GQ:PL	1/1:0,73:73:99:3330,223,0
3L	2342610	3L_2342610_SNP	T	A	3357.77	.	AC=2;AF=1.00;AN=2;DB;DP=74;ExcessHet=3.0103;FS=0.000;MLEAC=2;MLEAF=1.00;MQ=43.29;QD=31.19;SOR=0.864	GT:AD:DP:GQ:PL	1/1:0,74:74:99:3386,229,0
3L	2342611	3L_2342611_SNP	A	T	3357.77	.	AC=2;AF=1.00;AN=2;DB;DP=74;ExcessHet=3.0103;FS=0.000;MLEAC=2;MLEAF=1.00;MQ=43.29;QD=26.91;SOR=0.927	GT:AD:DP:GQ:PL	1/1:0,74:74:99:3386,229,0
3L	2342627	.	C	A	3130.77	.	AC=2;AF=1.00;AN=2;DP=73;ExcessHet=3.0103;FS=0.000;MLEAC=2;MLEAF=1.00;MQ=43.29;QD=26.60;SOR=0.963	GT:AD:DP:GQ:PL	1/1:0,73:73:99:3159,223,0
3L	2342635	3L_2342635_SNP	T	C	3001.77	.	AC=2;AF=1.00;AN=2;DB;DP=68;ExcessHet=3.0103;FS=0.000;MLEAC=2;MLEAF=1.00;MQ=43.02;QD=30.17;SOR=1.098	GT:AD:DP:GQ:PL	1/1:0,68:68:99:3030,211,0
3L	2342819	3L_2342819_SNP	C	T	336.77	.	AC=1;AF=0.500;AN=2;BaseQRankSum=0.000;ClippingRankSum=0.000;DB;DP=40;ExcessHet=3.0103;FS=1.222;MLEAC=1;MLEAF=0.500;MQ=42.15;MQRankSum=1.585;QD=8.42;ReadPosRankSum=-0.513;SOR=0.960	GT:AD:DP:GQ:PL	0/1:22,18:40:99:365,0,473
3L	2342870	3L_2342870_SNP	C	G	490.77	.	AC=1;AF=0.500;AN=2;BaseQRankSum=2.111;ClippingRankSum=0.000;DB;DP=40;ExcessHet=3.0103;FS=0.000;MLEAC=1;MLEAF=0.500;MQ=41.53;MQRankSum=-2.379;QD=12.27;ReadPosRankSum=-0.726;SOR=0.685	GT:AD:DP:GQ:PL	0/1:17,23:40:99:519,0,339
3L	2342933	3L_2342933_SNP	T	C	332.77	.	AC=1;AF=0.500;AN=2;BaseQRankSum=-0.649;ClippingRankSum=0.000;DB;DP=34;ExcessHet=3.0103;FS=3.093;MLEAC=1;MLEAF=0.500;MQ=40.97;MQRankSum=-1.758;QD=9.79;ReadPosRankSum=0.706;SOR=1.321	GT:AD:DP:GQ:PL	0/1:17,17:34:99:361,0,432
3L	2342954	3L_2342954_SNP	C	G	584.77	.	AC=1;AF=0.500;AN=2;BaseQRankSum=2.070;ClippingRankSum=0.000;DB;DP=27;ExcessHet=3.0103;FS=1.507;MLEAC=1;MLEAF=0.500;MQ=40.41;MQRankSum=-1.866;QD=21.66;ReadPosRankSum=-1.294;SOR=1.112	GT:AD:DP:GQ:PL	0/1:12,15:27:99:613,0,456
3L	2342960	3L_2342960_SNP	T	A	567.77	.	AC=1;AF=0.500;AN=2;BaseQRankSum=-0.711;ClippingRankSum=0.000;DB;DP=30;ExcessHet=3.0103;FS=1.367;MLEAC=1;MLEAF=0.500;MQ=40.55;MQRankSum=-2.263;QD=18.93;ReadPosRankSum=-0.520;SOR=0.473	GT:AD:DP:GQ:PL	0/1:14,16:30:99:596,0,509
3L	2343005	3L_2343005_SNP	A	G	759.77	.	AC=1;AF=0.500;AN=2;BaseQRankSum=0.159;ClippingRankSum=0.000;DB;DP=37;ExcessHet=3.0103;FS=13.111;MLEAC=1;MLEAF=0.500;MQ=42.07;MQRankSum=-1.301;QD=20.53;ReadPosRankSum=-0.292;SOR=1.326	GT:AD:DP:GQ:PL	0/1:16,21:37:99:788,0,602
3L	2343013	.	G	A	293.77	.	AC=1;AF=0.500;AN=2;BaseQRankSum=1.104;ClippingRankSum=0.000;DP=37;ExcessHet=3.0103;FS=16.581;MLEAC=1;MLEAF=0.500;MQ=42.97;MQRankSum=0.647;QD=7.94;ReadPosRankSum=0.093;SOR=1.433	GT:AD:DP:GQ:PL	0/1:21,16:37:99:322,0,790
3L	2343047	3L_2343047_SNP	T	C	587.77	.	AC=1;AF=0.500;AN=2;BaseQRankSum=-0.415;ClippingRankSum=0.000;DB;DP=41;ExcessHet=3.0103;FS=13.658;MLEAC=1;MLEAF=0.500;MQ=42.62;MQRankSum=-1.072;QD=14.34;ReadPosRankSum=-0.916;SOR=0.868	GT:AD:DP:GQ:PL	0/1:13,28:41:99:616,0,216
3L	2343113	3L_2343113_SNP	C	G	551.77	.	AC=1;AF=0.500;AN=2;BaseQRankSum=1.308;ClippingRankSum=0.000;DB;DP=41;ExcessHet=3.0103;FS=9.551;MLEAC=1;MLEAF=0.500;MQ=43.84;MQRankSum=-0.750;QD=13.46;ReadPosRankSum=1.816;SOR=0.861	GT:AD:DP:GQ:PL	0/1:16,25:41:99:580,0,308
3L	2343161	3L_2343161_SNP	C	G	362.77	.	AC=1;AF=0.500;AN=2;BaseQRankSum=0.196;ClippingRankSum=0.000;DB;DP=42;ExcessHet=3.0103;FS=0.000;MLEAC=1;MLEAF=0.500;MQ=43.95;MQRankSum=0.957;QD=8.64;ReadPosRankSum=0.797;SOR=0.741	GT:AD:DP:GQ:PL	0/1:23,19:42:99:391,0,891
3L	2343170	3L_2343170_SNP	A	T	451.77	.	AC=1;AF=0.500;AN=2;BaseQRankSum=1.594;ClippingRankSum=0.000;DB;DP=42;ExcessHet=3.0103;FS=1.170;MLEAC=1;MLEAF=0.500;MQ=43.95;MQRankSum=-0.906;QD=10.76;ReadPosRankSum=-0.481;SOR=0.512	GT:AD:DP:GQ:PL	0/1:20,22:42:99:480,0,774
3L	2343194	3L_2343194_SNP	G	A	406.77	.	AC=1;AF=0.500;AN=2;BaseQRankSum=1.316;ClippingRankSum=0.000;DB;DP=45;ExcessHet=3.0103;FS=2.729;MLEAC=1;MLEAF=0.500;MQ=43.91;MQRankSum=-0.064;QD=9.04;ReadPosRankSum=0.470;SOR=1.338	GT:AD:DP:GQ:PL	0/1:24,21:45:99:435,0,858
3L	2343209	3L_2343209_SNP	T	C	1576.77	.	AC=2;AF=1.00;AN=2;DB;DP=46;ExcessHet=3.0103;FS=0.000;MLEAC=2;MLEAF=1.00;MQ=43.87;QD=34.28;SOR=1.765	GT:AD:DP:GQ:PL	1/1:0,46:46:99:1605,138,0
3L	2343308	3L_2343308_SNP	G	A	1345.77	.	AC=2;AF=1.00;AN=2;DB;DP=52;ExcessHet=3.0103;FS=0.000;MLEAC=2;MLEAF=1.00;MQ=43.85;QD=26.39;SOR=1.314	GT:AD:DP:GQ:PL	1/1:0,51:51:99:1374,152,0
3L	2343380	.	G	T	399.77	.	AC=1;AF=0.500;AN=2;BaseQRankSum=-2.433;ClippingRankSum=0.000;DP=59;ExcessHet=3.0103;FS=7.433;MLEAC=1;MLEAF=0.500;MQ=43.87;MQRankSum=1.429;QD=6.78;ReadPosRankSum=1.043;SOR=1.708	GT:AD:DP:GQ:PL	0/1:36,23:59:99:428,0,778
3L	2343473	3L_2343473_SNP	C	T	626.77	.	AC=1;AF=0.500;AN=2;BaseQRankSum=0.621;ClippingRankSum=0.000;DB;DP=46;ExcessHet=3.0103;FS=0.000;MLEAC=1;MLEAF=0.500;MQ=43.67;MQRankSum=0.295;QD=13.93;ReadPosRankSum=-0.342;SOR=0.610	GT:AD:DP:GQ:PL	0/1:27,18:45:99:655,0,1187
3L	2343474	3L_2343474_SNP	T	C	626.77	.	AC=1;AF=0.500;AN=2;BaseQRankSum=-1.602;ClippingRankSum=0.000;DB;DP=46;ExcessHet=3.0103;FS=0.000;MLEAC=1;MLEAF=0.500;MQ=43.67;MQRankSum=0.295;QD=13.93;ReadPosRankSum=-0.342;SOR=0.610	GT:AD:DP:GQ:PL	0/1:27,18:45:99:655,0,1187
3L	2343485	3L_2343485_SNP	C	T	249.77	.	AC=1;AF=0.500;AN=2;BaseQRankSum=0.195;ClippingRankSum=0.000;DB;DP=39;ExcessHet=3.0103;FS=3.114;MLEAC=1;MLEAF=0.500;MQ=43.61;MQRankSum=0.194;QD=6.57;ReadPosRankSum=0.315;SOR=1.259	GT:AD:DP:GQ:PL	0/1:24,14:38:99:278,0,546
3L	2343512	3L_2343512_SNP	C	T	229.77	.	AC=1;AF=0.500;AN=2;BaseQRankSum=-1.258;ClippingRankSum=0.000;DB;DP=32;ExcessHet=3.0103;FS=0.000;MLEAC=1;MLEAF=0.500;MQ=43.71;MQRankSum=0.910;QD=7.92;ReadPosRankSum=-0.893;SOR=0.387	GT:AD:DP:GQ:PL	0/1:17,12:29:99:258,0,410
3L	2343572	3L_2343572_SNP	G	A	165.77	.	AC=1;AF=0.500;AN=2;BaseQRankSum=1.209;ClippingRankSum=0.000;DB;DP=40;ExcessHet=3.0103;FS=1.450;MLEAC=1;MLEAF=0.500;MQ=43.80;MQRankSum=-1.020;QD=4.14;ReadPosRankSum=-0.174;SOR=0.345	GT:AD:DP:GQ:PL	0/1:29,11:40:99:194,0,671
3L	2343605	3L_2343605_SNP	A	G	1275.77	.	AC=2;AF=1.00;AN=2;DB;DP=39;ExcessHet=3.0103;FS=0.000;MLEAC=2;MLEAF=1.00;MQ=43.90;QD=32.71;SOR=1.552	GT:AD:DP:GQ:PL	1/1:0,39:39:99:1304,117,0
3L	2343629	.	C	A	684.77	.	AC=1;AF=0.500;AN=2;BaseQRankSum=0.901;ClippingRankSum=0.000;DP=43;ExcessHet=3.0103;FS=2.790;MLEAC=1;MLEAF=0.500;MQ=43.86;MQRankSum=-2.064;QD=15.92;ReadPosRankSum=-1.560;SOR=0.317	GT:AD:DP:GQ:PL	0/1:25,18:43:99:713,0,993
3L	2343633	.	A	C	694.77	.	AC=1;AF=0.500;AN=2;BaseQRankSum=0.108;ClippingRankSum=0.000;DP=43;ExcessHet=3.0103;FS=2.790;MLEAC=1;MLEAF=0.500;MQ=43.91;MQRankSum=-1.653;QD=16.16;ReadPosRankSum=-1.360;SOR=0.317	GT:AD:DP:GQ:PL	0/1:25,18:43:99:723,0,993
3L	2343639	3L_2343639_SNP	C	T	736.77	.	AC=1;AF=0.500;AN=2;BaseQRankSum=-0.053;ClippingRankSum=0.000;DB;DP=43;ExcessHet=3.0103;FS=1.240;MLEAC=1;MLEAF=0.500;MQ=43.91;MQRankSum=-1.575;QD=17.13;ReadPosRankSum=-1.132;SOR=0.404	GT:AD:DP:GQ:PL	0/1:24,19:43:99:765,0,990
3L	2343644	3L_2343644_SNP	G	A	742.77	.	AC=1;AF=0.500;AN=2;BaseQRankSum=-0.568;ClippingRankSum=0.000;DB;DP=40;ExcessHet=3.0103;FS=4.756;MLEAC=1;MLEAF=0.500;MQ=43.90;MQRankSum=-1.548;QD=18.57;ReadPosRankSum=-0.831;SOR=0.223	GT:AD:DP:GQ:PL	0/1:22,18:40:99:771,0,906
3L	2343651	.	C	T	661.77	.	AC=1;AF=0.500;AN=2;BaseQRankSum=3.473;ClippingRankSum=0.000;DP=39;ExcessHet=3.0103;FS=6.791;MLEAC=1;MLEAF=0.500;MQ=43.95;MQRankSum=-1.086;QD=16.97;ReadPosRankSum=0.406;SOR=0.395	GT:AD:DP:GQ:PL	0/1:22,17:39:99:690,0,855
3L	2343707	3L_2343707_SNP	T	C	475.77	.	AC=1;AF=0.500;AN=2;BaseQRankSum=-0.806;ClippingRankSum=0.000;DB;DP=44;ExcessHet=3.0103;FS=0.000;MLEAC=1;MLEAF=0.500;MQ=43.96;MQRankSum=1.119;QD=11.06;ReadPosRankSum=-0.257;SOR=0.551	GT:AD:DP:GQ:PL	0/1:20,23:43:99:504,0,429
3L	2343734	.	G	A	730.77	.	AC=1;AF=0.500;AN=2;BaseQRankSum=1.975;ClippingRankSum=0.000;DP=46;ExcessHet=3.0103;FS=2.589;MLEAC=1;MLEAF=0.500;MQ=43.96;MQRankSum=-1.096;QD=15.89;ReadPosRankSum=-0.434;SOR=1.194	GT:AD:DP:GQ:PL	0/1:26,20:46:99:759,0,1038
3L	2343737	.	C	T	730.77	.	AC=1;AF=0.500;AN=2;BaseQRankSum=-0.593;ClippingRankSum=0.000;DP=47;ExcessHet=3.0103;FS=2.508;MLEAC=1;MLEAF=0.500;MQ=43.96;MQRankSum=-1.119;QD=15.55;ReadPosRankSum=-0.529;SOR=1.106	GT:AD:DP:GQ:PL	0/1:27,20:47:99:759,0,1038
3L	2343798	3L_2343798_SNP	T	C	1218.77	.	AC=1;AF=0.500;AN=2;BaseQRankSum=-1.590;ClippingRankSum=0.000;DB;DP=45;ExcessHet=3.0103;FS=12.710;MLEAC=1;MLEAF=0.500;MQ=44.00;MQRankSum=0.000;QD=27.08;ReadPosRankSum=-0.710;SOR=0.439	GT:AD:DP:GQ:PL	0/1:14,31:45:99:1247,0,537
3L	2343799	3L_2343799_SNP	C	T	1218.77	.	AC=1;AF=0.500;AN=2;BaseQRankSum=1.506;ClippingRankSum=0.000;DB;DP=45;ExcessHet=3.0103;FS=12.710;MLEAC=1;MLEAF=0.500;MQ=44.00;MQRankSum=0.000;QD=27.08;ReadPosRankSum=-0.748;SOR=0.439	GT:AD:DP:GQ:PL	0/1:14,31:45:99:1247,0,537
3L	2343807	3L_2343807_SNP	A	G	1273.77	.	AC=1;AF=0.500;AN=2;BaseQRankSum=2.227;ClippingRankSum=0.000;DB;DP=44;ExcessHet=3.0103;FS=13.008;MLEAC=1;MLEAF=0.500;MQ=44.00;MQRankSum=0.000;QD=28.95;ReadPosRankSum=-0.927;SOR=0.568	GT:AD:DP:GQ:PL	0/1:14,30:44:99:1302,0,492
3L	2343817	3L_2343817_SNP	G	A	1105.77	.	AC=1;AF=0.500;AN=2;BaseQRankSum=2.243;ClippingRankSum=0.000;DB;DP=41;ExcessHet=3.0103;FS=16.936;MLEAC=1;MLEAF=0.500;MQ=44.00;MQRankSum=0.000;QD=26.97;ReadPosRankSum=-1.342;SOR=1.136	GT:AD:DP:GQ:PL	0/1:13,28:41:99:1134,0,504
3L	2343824	3L_2343824_SNP	C	G	1099.77	.	AC=1;AF=0.500;AN=2;BaseQRankSum=0.582;ClippingRankSum=0.000;DB;DP=41;ExcessHet=3.0103;FS=17.773;MLEAC=1;MLEAF=0.500;MQ=44.00;MQRankSum=0.000;QD=26.82;ReadPosRankSum=-0.948;SOR=1.419	GT:AD:DP:GQ:PL	0/1:13,28:41:99:1128,0,462
3L	2343958	3L_2343958_SNP	A	G	1040.77	.	AC=1;AF=0.500;AN=2;BaseQRankSum=-2.196;ClippingRankSum=0.000;DB;DP=38;ExcessHet=3.0103;FS=0.000;MLEAC=1;MLEAF=0.500;MQ=43.95;MQRankSum=1.597;QD=28.13;ReadPosRankSum=1.365;SOR=0.659	GT:AD:DP:GQ:PL	0/1:11,26:37:99:1069,0,381
3L	2343965	3L_2343965_SNP	C	T	1030.77	.	AC=1;AF=0.500;AN=2;BaseQRankSum=-0.053;ClippingRankSum=0.000;DB;DP=38;ExcessHet=3.0103;FS=0.000;MLEAC=1;MLEAF=0.500;MQ=43.95;MQRankSum=1.597;QD=27.86;ReadPosRankSum=1.380;SOR=0.527	GT:AD:DP:GQ:PL	0/1:11,26:37:99:1059,0,384
3L	2343982	3L_2343982_SNP	G	A	1114.77	.	AC=1;AF=0.500;AN=2;BaseQRankSum=-1.496;ClippingRankSum=0.000;DB;DP=39;ExcessHet=3.0103;FS=3.215;MLEAC=1;MLEAF=0.500;MQ=43.95;MQRankSum=1.652;QD=28.58;ReadPosRankSum=0.656;SOR=0.291	GT:AD:DP:GQ:PL	0/1:11,28:39:99:1143,0,378
3L	2343997	3L_2343997_SNP	A	G	1012.77	.	AC=1;AF=0.500;AN=2;BaseQRankSum=-3.266;ClippingRankSum=0.000;DB;DP=37;ExcessHet=3.0103;FS=1.484;MLEAC=1;MLEAF=0.500;MQ=43.95;MQRankSum=1.597;QD=27.37;ReadPosRankSum=0.183;SOR=0.386	GT:AD:DP:GQ:PL	0/1:11,26:37:99:1041,0,373
3L	2344033	3L_2344033_SNP	A	G	487.77	.	AC=1;AF=0.500;AN=2;BaseQRankSum=1.429;ClippingRankSum=0.000;DB;DP=38;ExcessHet=3.0103;FS=2.984;MLEAC=1;MLEAF=0.500;MQ=43.95;MQRankSum=-1.255;QD=12.84;ReadPosRankSum=-0.227;SOR=0.784	GT:AD:DP:GQ:PL	0/1:24,14:38:99:516,0,955
3L	2344036	3L_2344036_SNP	G	A	481.77	.	AC=1;AF=0.500;AN=2;BaseQRankSum=0.328;ClippingRankSum=0.000;DB;DP=38;ExcessHet=3.0103;FS=1.323;MLEAC=1;MLEAF=0.500;MQ=43.95;MQRankSum=-1.255;QD=12.68;ReadPosRankSum=-0.045;SOR=0.870	GT:AD:DP:GQ:PL	0/1:24,14:38:99:510,0,1038
3L	2344046	.	A	AAC	475.73	.	AC=1;AF=0.500;AN=2;BaseQRankSum=-0.697;ClippingRankSum=0.000;DP=39;ExcessHet=3.0103;FS=2.886;MLEAC=1;MLEAF=0.500;MQ=43.95;MQRankSum=-1.283;QD=12.20;ReadPosRankSum=0.410;SOR=0.830	GT:AD:DP:GQ:PL	0/1:25,14:39:99:513,0,1008
3L	2344048	.	G	GC	475.73	.	AC=1;AF=0.500;AN=2;BaseQRankSum=-1.074;ClippingRankSum=0.000;DP=39;ExcessHet=3.0103;FS=2.886;MLEAC=1;MLEAF=0.500;MQ=43.95;MQRankSum=-1.283;QD=12.20;ReadPosRankSum=0.395;SOR=0.830	GT:AD:DP:GQ:PL	0/1:25,14:39:99:513,0,1008
3L	2344049	.	G	A	484.77	.	AC=1;AF=0.500;AN=2;BaseQRankSum=0.769;ClippingRankSum=0.000;DP=37;ExcessHet=3.0103;FS=2.944;MLEAC=1;MLEAF=0.500;MQ=43.95;MQRankSum=-1.226;QD=13.10;ReadPosRankSum=0.031;SOR=0.820	GT:AD:DP:GQ:PL	0/1:23,14:37:99:513,0,1008
3L	2344592	3L_2344592_SNP	C	A	712.77	.	AC=1;AF=0.500;AN=2;BaseQRankSum=1.074;ClippingRankSum=0.000;DB;DP=59;ExcessHet=3.0103;FS=1.012;MLEAC=1;MLEAF=0.500;MQ=43.80;MQRankSum=-2.297;QD=12.29;ReadPosRankSum=-0.226;SOR=0.701	GT:AD:DP:GQ:PL	0/1:26,32:58:99:741,0,504
3L	2344687	3L_2344687_SNP	A	C	1628.77	.	AC=1;AF=0.500;AN=2;BaseQRankSum=-2.162;ClippingRankSum=0.000;DB;DP=60;ExcessHet=3.0103;FS=7.919;MLEAC=1;MLEAF=0.500;MQ=43.39;MQRankSum=-3.200;QD=27.61;ReadPosRankSum=-0.280;SOR=0.184	GT:AD:DP:GQ:PL	0/1:18,41:59:99:1657,0,644
3L	2344692	3L_2344692_SNP	A	T	1634.77	.	AC=1;AF=0.500;AN=2;BaseQRankSum=-0.282;ClippingRankSum=0.000;DB;DP=59;ExcessHet=3.0103;FS=8.614;MLEAC=1;MLEAF=0.500;MQ=43.32;MQRankSum=-3.242;QD=28.19;ReadPosRankSum=-0.905;SOR=0.138	GT:AD:DP:GQ:PL	0/1:16,42:58:99:1663,0,587
3L	2344730	.	T	TTGCAGGCTATAGAAA	1460.73	.	AC=1;AF=0.500;AN=2;BaseQRankSum=-0.362;ClippingRankSum=0.000;DP=52;ExcessHet=3.0103;FS=6.995;MLEAC=1;MLEAF=0.500;MQ=43.16;MQRankSum=-3.204;QD=30.43;ReadPosRankSum=-0.290;SOR=0.491	GT:AD:DP:GQ:PL	0/1:13,35:48:99:1498,0,536
3L	2344777	3L_2344777_SNP	A	G	714.77	.	AC=1;AF=0.500;AN=2;BaseQRankSum=1.581;ClippingRankSum=0.000;DB;DP=47;ExcessHet=3.0103;FS=1.245;MLEAC=1;MLEAF=0.500;MQ=43.14;MQRankSum=-3.138;QD=15.21;ReadPosRankSum=-0.674;SOR=1.119	GT:AD:DP:GQ:PL	0/1:15,32:47:99:743,0,251
3L	2344885	3L_2344885_SNP	G	A	635.77	.	AC=1;AF=0.500;AN=2;BaseQRankSum=0.231;ClippingRankSum=0.000;DB;DP=49;ExcessHet=3.0103;FS=2.410;MLEAC=1;MLEAF=0.500;MQ=43.76;MQRankSum=-2.131;QD=12.97;ReadPosRankSum=1.365;SOR=1.071	GT:AD:DP:GQ:PL	0/1:20,29:49:99:664,0,416
3L	2344958	.	T	TTA	903.73	.	AC=1;AF=0.500;AN=2;BaseQRankSum=-0.876;ClippingRankSum=0.000;DP=57;ExcessHet=3.0103;FS=4.018;MLEAC=1;MLEAF=0.500;MQ=43.66;MQRankSum=-2.483;QD=16.74;ReadPosRankSum=0.251;SOR=0.283	GT:AD:DP:GQ:PL	0/1:20,34:54:99:941,0,449
3L	2345081	3L_2345081_SNP	T	A	525.77	.	AC=1;AF=0.500;AN=2;BaseQRankSum=-0.498;ClippingRankSum=0.000;DB;DP=57;ExcessHet=3.0103;FS=2.572;MLEAC=1;MLEAF=0.500;MQ=43.79;MQRankSum=-0.968;QD=9.56;ReadPosRankSum=-1.205;SOR=0.777	GT:AD:DP:GQ:PL	0/1:39,16:55:99:554,0,1580
3L	2345083	3L_2345083_SNP	A	G	544.77	.	AC=1;AF=0.500;AN=2;BaseQRankSum=-0.098;ClippingRankSum=0.000;DB;DP=56;ExcessHet=3.0103;FS=2.561;MLEAC=1;MLEAF=0.500;MQ=43.83;MQRankSum=-1.432;QD=10.09;ReadPosRankSum=-1.512;SOR=0.803	GT:AD:DP:GQ:PL	0/1:38,16:54:99:573,0,1602
3L	2345095	3L_2345095_SNP	C	T	534.77	.	AC=1;AF=0.500;AN=2;BaseQRankSum=0.683;ClippingRankSum=0.000;DB;DP=60;ExcessHet=3.0103;FS=1.101;MLEAC=1;MLEAF=0.500;MQ=43.79;MQRankSum=-1.971;QD=9.22;ReadPosRankSum=-1.322;SOR=0.446	GT:AD:DP:GQ:PL	0/1:40,18:58:99:563,0,1583
3L	2345163	3L_2345163_SNP	A	C	783.77	.	AC=1;AF=0.500;AN=2;BaseQRankSum=-2.225;ClippingRankSum=0.000;DB;DP=61;ExcessHet=3.0103;FS=0.000;MLEAC=1;MLEAF=0.500;MQ=43.79;MQRankSum=-2.495;QD=13.06;ReadPosRankSum=-0.875;SOR=0.685	GT:AD:DP:GQ:PL	0/1:36,24:60:99:812,0,1416
3L	2345167	.	A	G	807.77	.	AC=1;AF=0.500;AN=2;BaseQRankSum=-1.209;ClippingRankSum=0.000;DP=63;ExcessHet=3.0103;FS=1.034;MLEAC=1;MLEAF=0.500;MQ=43.83;MQRankSum=-2.196;QD=13.03;ReadPosRankSum=-0.107;SOR=0.950	GT:AD:DP:GQ:PL	0/1:38,24:62:99:836,0,1581
3L	2345179	3L_2345179_SNP	C	G	1431.77	.	AC=1;AF=0.500;AN=2;BaseQRankSum=1.054;ClippingRankSum=0.000;DB;DP=61;ExcessHet=3.0103;FS=3.700;MLEAC=1;MLEAF=0.500;MQ=43.87;MQRankSum=2.206;QD=23.47;ReadPosRankSum=0.086;SOR=0.323	GT:AD:DP:GQ:PL	0/1:24,37:61:99:1460,0,896
3L	2345181	3L_2345181_SNP	T	A	1431.77	.	AC=1;AF=0.500;AN=2;BaseQRankSum=1.567;ClippingRankSum=0.000;DB;DP=59;ExcessHet=3.0103;FS=2.300;MLEAC=1;MLEAF=0.500;MQ=43.87;MQRankSum=2.225;QD=24.27;ReadPosRankSum=-0.124;SOR=0.394	GT:AD:DP:GQ:PL	0/1:23,36:59:99:1460,0,896
3L	2345320	3L_2345320_SNP	A	T	325.77	.	AC=1;AF=0.500;AN=2;BaseQRankSum=-0.482;ClippingRankSum=0.000;DB;DP=40;ExcessHet=3.0103;FS=3.030;MLEAC=1;MLEAF=0.500;MQ=43.88;MQRankSum=-2.285;QD=8.14;ReadPosRankSum=-1.895;SOR=0.633	GT:AD:DP:GQ:PL	0/1:29,11:40:99:354,0,1226
3L	2345327	3L_2345327_SNP	A	T	337.77	.	AC=1;AF=0.500;AN=2;BaseQRankSum=1.335;ClippingRankSum=0.000;DB;DP=43;ExcessHet=3.0103;FS=3.057;MLEAC=1;MLEAF=0.500;MQ=43.93;MQRankSum=-1.652;QD=7.86;ReadPosRankSum=-1.364;SOR=0.616	GT:AD:DP:GQ:PL	0/1:32,11:43:99:366,0,1311
3L	2345329	3L_2345329_SNP	G	A	704.77	.	AC=1;AF=0.500;AN=2;BaseQRankSum=-0.691;ClippingRankSum=0.000;DB;DP=41;ExcessHet=3.0103;FS=5.393;MLEAC=1;MLEAF=0.500;MQ=43.93;MQRankSum=1.817;QD=17.19;ReadPosRankSum=1.139;SOR=1.057	GT:AD:DP:GQ:PL	0/1:10,31:41:99:733,0,369
3L	2345332	.	AAATGGCCAGCG	A	298.73	.	AC=1;AF=0.500;AN=2;BaseQRankSum=0.524;ClippingRankSum=0.000;DP=43;ExcessHet=3.0103;FS=3.253;MLEAC=1;MLEAF=0.500;MQ=43.93;MQRankSum=-1.762;QD=6.95;ReadPosRankSum=-1.375;SOR=0.925	GT:AD:DP:GQ:PL	0/1:33,10:43:99:336,0,1479
3L	2345348	3L_2345348_SNP	C	T	346.77	.	AC=1;AF=0.500;AN=2;BaseQRankSum=-0.069;ClippingRankSum=0.000;DB;DP=43;ExcessHet=3.0103;FS=5.035;MLEAC=1;MLEAF=0.500;MQ=43.93;MQRankSum=-1.555;QD=8.06;ReadPosRankSum=-2.227;SOR=0.789	GT:AD:DP:GQ:PL	0/1:31,12:43:99:375,0,1272
3L	2345358	3L_2345358_SNP	G	A	650.77	.	AC=1;AF=0.500;AN=2;BaseQRankSum=-1.012;ClippingRankSum=0.000;DB;DP=42;ExcessHet=3.0103;FS=5.254;MLEAC=1;MLEAF=0.500;MQ=43.93;MQRankSum=1.733;QD=15.49;ReadPosRankSum=0.701;SOR=0.803	GT:AD:DP:GQ:PL	0/1:11,31:42:99:679,0,347
3L	2345418	3L_2345418_SNP	T	C	1154.77	.	AC=2;AF=1.00;AN=2;DB;DP=44;ExcessHet=3.0103;FS=0.000;MLEAC=2;MLEAF=1.00;MQ=43.93;QD=26.24;SOR=0.693	GT:AD:DP:GQ:PL	1/1:0,44:44:99:1183,132,0
3L	2345460	3L_2345460_SNP	A	C	1830.77	.	AC=2;AF=1.00;AN=2;DB;DP=49;ExcessHet=3.0103;FS=0.000;MLEAC=2;MLEAF=1.00;MQ=44.00;QD=31.19;SOR=0.818	GT:AD:DP:GQ:PL	1/1:0,49:49:99:1859,150,0
3L	2345471	.	G	GTAAC	1242.73	.	AC=1;AF=0.500;AN=2;BaseQRankSum=0.849;ClippingRankSum=0.000;DP=54;ExcessHet=3.0103;FS=3.949;MLEAC=1;MLEAF=0.500;MQ=44.00;MQRankSum=0.000;QD=23.90;ReadPosRankSum=-0.588;SOR=0.433	GT:AD:DP:GQ:PL	0/1:21,31:52:99:1280,0,772
3L	2345825	3L_2345825_SNP	G	A	390.77	.	AC=1;AF=0.500;AN=2;BaseQRankSum=0.171;ClippingRankSum=0.000;DB;DP=69;ExcessHet=3.0103;FS=2.070;MLEAC=1;MLEAF=0.500;MQ=43.96;MQRankSum=-1.383;QD=5.66;ReadPosRankSum=0.263;SOR=0.636	GT:AD:DP:GQ:PL	0/1:46,23:69:99:419,0,1045
3L	2345888	.	CA	C	487.73	.	AC=1;AF=0.500;AN=2;BaseQRankSum=1.534;ClippingRankSum=0.000;DP=67;ExcessHet=3.0103;FS=0.000;MLEAC=1;MLEAF=0.500;MQ=44.00;MQRankSum=0.000;QD=7.28;ReadPosRankSum=-0.808;SOR=0.651	GT:AD:DP:GQ:PL	0/1:45,22:67:99:525,0,1259
3L	2346057	3L_2346057_SNP	A	G	1495.77	.	AC=2;AF=1.00;AN=2;DB;DP=57;ExcessHet=3.0103;FS=0.000;MLEAC=2;MLEAF=1.00;MQ=44.00;QD=26.71;SOR=1.199	GT:AD:DP:GQ:PL	1/1:0,56:56:99:1524,166,0
3L	2346287	3L_2346287_SNP	C	T	1339.77	.	AC=2;AF=1.00;AN=2;DB;DP=50;ExcessHet=3.0103;FS=0.000;MLEAC=2;MLEAF=1.00;MQ=44.00;QD=26.80;SOR=0.773	GT:AD:DP:GQ:PL	1/1:0,50:50:99:1368,149,0
3L	2346342	3L_2346342_SNP	A	G	1267.77	.	AC=2;AF=1.00;AN=2;DB;DP=47;ExcessHet=3.0103;FS=0.000;MLEAC=2;MLEAF=1.00;MQ=44.00;QD=26.97;SOR=1.022	GT:AD:DP:GQ:PL	1/1:0,47:47:99:1296,140,0
3L	2346379	3L_2346379_SNP	G	A	1264.77	.	AC=2;AF=1.00;AN=2;DB;DP=48;ExcessHet=3.0103;FS=0.000;MLEAC=2;MLEAF=1.00;MQ=43.96;QD=26.35;SOR=1.179	GT:AD:DP:GQ:PL	1/1:0,48:48:99:1293,143,0
3L	2346594	.	G	A	318.77	.	AC=1;AF=0.500;AN=2;BaseQRankSum=0.701;ClippingRankSum=0.000;DP=48;ExcessHet=3.0103;FS=2.562;MLEAC=1;MLEAF=0.500;MQ=44.00;MQRankSum=0.000;QD=6.64;ReadPosRankSum=-1.106;SOR=1.127	GT:AD:DP:GQ:PL	0/1:30,18:48:99:347,0,670
3L	2346791	.	G	C	76.77	.	AC=1;AF=0.500;AN=2;BaseQRankSum=1.197;ClippingRankSum=0.000;DP=40;ExcessHet=3.0103;FS=1.582;MLEAC=1;MLEAF=0.500;MQ=43.88;MQRankSum=0.761;QD=1.92;ReadPosRankSum=-1.344;SOR=1.112	GT:AD:DP:GQ:PL	0/1:32,8:40:99:105,0,739
3L	2346900	3L_2346900_SNP	T	A	288.77	.	AC=1;AF=0.500;AN=2;BaseQRankSum=-2.253;ClippingRankSum=0.000;DB;DP=48;ExcessHet=3.0103;FS=0.000;MLEAC=1;MLEAF=0.500;MQ=43.92;MQRankSum=1.090;QD=6.02;ReadPosRankSum=-0.805;SOR=0.739	GT:AD:DP:GQ:PL	0/1:31,17:48:99:317,0,725
3L	2346945	3L_2346945_SNP	T	C	513.77	.	AC=1;AF=0.500;AN=2;BaseQRankSum=-1.323;ClippingRankSum=0.000;DB;DP=54;ExcessHet=3.0103;FS=3.715;MLEAC=1;MLEAF=0.500;MQ=43.96;MQRankSum=1.001;QD=9.51;ReadPosRankSum=0.045;SOR=1.220	GT:AD:DP:GQ:PL	0/1:28,26:54:99:542,0,608
3L	2347124	.	GTTCGGTGGTAAAAGAAAATT	G	1099.73	.	AC=1;AF=0.500;AN=2;BaseQRankSum=2.844;ClippingRankSum=0.000;DP=53;ExcessHet=3.0103;FS=2.399;MLEAC=1;MLEAF=0.500;MQ=43.56;MQRankSum=-2.884;QD=21.15;ReadPosRankSum=-2.094;SOR=1.143	GT:AD:DP:GQ:PL	0/1:23,29:52:99:1137,0,875
3L	2347134	3L_2347134_SNP	A	G	421.77	.	AC=1;AF=0.500;AN=2;BaseQRankSum=-1.653;ClippingRankSum=0.000;DB;DP=51;ExcessHet=3.0103;FS=3.874;MLEAC=1;MLEAF=0.500;MQ=43.60;MQRankSum=2.853;QD=8.27;ReadPosRankSum=3.234;SOR=0.336	GT:AD:DP:GQ:PL	0/1:29,22:51:99:450,0,1140
3L	2347145	.	C	CA	1108.73	.	AC=1;AF=0.500;AN=2;BaseQRankSum=3.266;ClippingRankSum=0.000;DP=48;ExcessHet=3.0103;FS=2.508;MLEAC=1;MLEAF=0.500;MQ=43.57;MQRankSum=-2.637;QD=23.10;ReadPosRankSum=-3.385;SOR=1.122	GT:AD:DP:GQ:PL	0/1:19,29:48:99:1146,0,753
3L	2347148	3L_2347148_SNP	G	T	1109.77	.	AC=1;AF=0.500;AN=2;BaseQRankSum=1.785;ClippingRankSum=0.000;DB;DP=46;ExcessHet=3.0103;FS=4.278;MLEAC=1;MLEAF=0.500;MQ=43.55;MQRankSum=-2.745;QD=24.13;SOR=1.382	GT:AD:DP:GQ:PL	0/1:19,27:46:99:1138,0,878
3L	2347149	.	GTAGCAACACAACGGGCA	G	1088.73	.	AC=1;AF=0.500;AN=2;BaseQRankSum=0.986;ClippingRankSum=0.000;DP=54;ExcessHet=3.0103;FS=2.386;MLEAC=1;MLEAF=0.500;MQ=43.62;MQRankSum=-3.230;QD=20.16;ReadPosRankSum=-1.563;SOR=1.219	GT:AD:DP:GQ:PL	0/1:27,27:54:99:1126,0,1046
3L	2347242	3L_2347242_SNP	C	T	446.77	.	AC=1;AF=0.500;AN=2;BaseQRankSum=2.702;ClippingRankSum=0.000;DB;DP=45;ExcessHet=3.0103;FS=0.000;MLEAC=1;MLEAF=0.500;MQ=43.89;MQRankSum=1.431;QD=9.93;ReadPosRankSum=3.352;SOR=0.784	GT:AD:DP:GQ:PL	0/1:23,22:45:99:475,0,449
3L	2347256	3L_2347256_SNP	T	A	1548.77	.	AC=2;AF=1.00;AN=2;DB;DP=46;ExcessHet=3.0103;FS=0.000;MLEAC=2;MLEAF=1.00;MQ=44.00;QD=33.67;SOR=0.693	GT:AD:DP:GQ:PL	1/1:0,46:46:99:1577,137,0
3L	2347289	.	T	TGCTC	1191.73	.	AC=1;AF=0.500;AN=2;BaseQRankSum=-1.246;ClippingRankSum=0.000;DP=53;ExcessHet=3.0103;FS=9.951;MLEAC=1;MLEAF=0.500;MQ=43.96;MQRankSum=-0.838;QD=22.49;ReadPosRankSum=0.817;SOR=1.170	GT:AD:DP:GQ:PL	0/1:23,30:53:99:1229,0,896
3L	2347298	3L_2347298_SNP	A	G	1158.77	.	AC=1;AF=0.500;AN=2;BaseQRankSum=-1.345;ClippingRankSum=0.000;DB;DP=53;ExcessHet=3.0103;FS=12.536;MLEAC=1;MLEAF=0.500;MQ=43.96;MQRankSum=-0.872;QD=21.86;ReadPosRankSum=2.092;SOR=1.307	GT:AD:DP:GQ:PL	0/1:24,29:53:99:1187,0,899
3L	2347377	3L_2347377_SNP	G	A	322.77	.	AC=1;AF=0.500;AN=2;BaseQRankSum=-2.509;ClippingRankSum=0.000;DB;DP=47;ExcessHet=3.0103;FS=6.741;MLEAC=1;MLEAF=0.500;MQ=43.88;MQRankSum=1.447;QD=7.02;ReadPosRankSum=-0.156;SOR=0.169	GT:AD:DP:GQ:PL	0/1:28,18:46:99:351,0,636
3L	2347471	3L_2347471_SNP	A	C	352.77	.	AC=1;AF=0.500;AN=2;BaseQRankSum=-3.146;ClippingRankSum=0.000;DB;DP=61;ExcessHet=3.0103;FS=0.000;MLEAC=1;MLEAF=0.500;MQ=43.82;MQRankSum=-0.063;QD=5.78;ReadPosRankSum=-0.526;SOR=0.734	GT:AD:DP:GQ:PL	0/1:38,23:61:99:381,0,876
3L	2347483	3L_2347483_SNP	A	T	791.77	.	AC=1;AF=0.500;AN=2;BaseQRankSum=0.843;ClippingRankSum=0.000;DB;DP=63;ExcessHet=3.0103;FS=0.000;MLEAC=1;MLEAF=0.500;MQ=43.80;MQRankSum=0.210;QD=12.57;ReadPosRankSum=-0.109;SOR=0.776	GT:AD:DP:GQ:PL	0/1:40,23:63:99:820,0,1760
3L	2347490	3L_2347490_SNP	C	T	790.77	.	AC=1;AF=0.500;AN=2;BaseQRankSum=2.667;ClippingRankSum=0.000;DB;DP=62;ExcessHet=3.0103;FS=0.000;MLEAC=1;MLEAF=0.500;MQ=43.83;MQRankSum=-0.093;QD=12.75;ReadPosRankSum=-0.549;SOR=0.733	GT:AD:DP:GQ:PL	0/1:39,23:62:99:819,0,1709
3L	2347548	3L_2347548_SNP	A	T	698.77	.	AC=1;AF=0.500;AN=2;BaseQRankSum=0.175;ClippingRankSum=0.000;DB;DP=56;ExcessHet=3.0103;FS=0.000;MLEAC=1;MLEAF=0.500;MQ=43.88;MQRankSum=0.131;QD=12.48;ReadPosRankSum=0.579;SOR=0.593	GT:AD:DP:GQ:PL	0/1:36,20:56:99:727,0,1500
3L	2347554	3L_2347554_SNP	A	C	688.77	.	AC=1;AF=0.500;AN=2;BaseQRankSum=-1.979;ClippingRankSum=0.000;DB;DP=50;ExcessHet=3.0103;FS=1.117;MLEAC=1;MLEAF=0.500;MQ=43.86;MQRankSum=0.289;QD=13.78;ReadPosRankSum=0.822;SOR=0.797	GT:AD:DP:GQ:PL	0/1:30,20:50:99:717,0,1389
3L	2347725	3L_2347725_SNP	C	T	1439.77	.	AC=1;AF=0.500;AN=2;BaseQRankSum=3.318;ClippingRankSum=0.000;DB;DP=56;ExcessHet=3.0103;FS=13.711;MLEAC=1;MLEAF=0.500;MQ=43.97;MQRankSum=-0.679;QD=25.71;ReadPosRankSum=-1.521;SOR=2.223	GT:AD:DP:GQ:PL	0/1:19,37:56:99:1468,0,1778
3L	2347726	3L_2347726_SNP	T	G	1439.77	.	AC=1;AF=0.500;AN=2;BaseQRankSum=-0.882;ClippingRankSum=0.000;DB;DP=55;ExcessHet=3.0103;FS=14.633;MLEAC=1;MLEAF=0.500;MQ=43.96;MQRankSum=-0.688;QD=26.18;ReadPosRankSum=-1.535;SOR=2.417	GT:AD:DP:GQ:PL	0/1:19,36:55:99:1468,0,1778
3L	2347729	3L_2347729_SNP	G	A	1408.77	.	AC=1;AF=0.500;AN=2;BaseQRankSum=-0.561;ClippingRankSum=0.000;DB;DP=53;ExcessHet=3.0103;FS=15.201;MLEAC=1;MLEAF=0.500;MQ=43.96;MQRankSum=-0.708;QD=26.58;ReadPosRankSum=-1.485;SOR=2.571	GT:AD:DP:GQ:PL	0/1:19,34:53:99:1437,0,1781
3L	2347745	3L_2347745_SNP	G	C	1298.77	.	AC=1;AF=0.500;AN=2;BaseQRankSum=-2.276;ClippingRankSum=0.000;DB;DP=53;ExcessHet=3.0103;FS=14.608;MLEAC=1;MLEAF=0.500;MQ=43.96;MQRankSum=-0.772;QD=24.51;ReadPosRankSum=0.223;SOR=2.603	GT:AD:DP:GQ:PL	0/1:21,32:53:99:1327,0,1781
3L	2347949	3L_2347949_SNP	T	A	443.77	.	AC=1;AF=0.500;AN=2;BaseQRankSum=1.851;ClippingRankSum=0.000;DB;DP=64;ExcessHet=3.0103;FS=2.400;MLEAC=1;MLEAF=0.500;MQ=43.92;MQRankSum=-1.734;QD=7.04;ReadPosRankSum=0.328;SOR=0.348	GT:AD:DP:GQ:PL	0/1:38,25:63:99:472,0,810
3L	2347982	3L_2347982_SNP	A	G	1535.77	.	AC=2;AF=1.00;AN=2;DB;DP=59;ExcessHet=3.0103;FS=0.000;MLEAC=2;MLEAF=1.00;MQ=43.92;QD=26.48;SOR=2.147	GT:AD:DP:GQ:PL	1/1:0,58:58:99:1564,173,0
3L	2348016	3L_2348016_SNP	C	A	869.77	.	AC=1;AF=0.500;AN=2;BaseQRankSum=1.879;ClippingRankSum=0.000;DB;DP=55;ExcessHet=3.0103;FS=2.367;MLEAC=1;MLEAF=0.500;MQ=43.95;MQRankSum=0.932;QD=16.11;ReadPosRankSum=1.507;SOR=0.412	GT:AD:DP:GQ:PL	0/1:30,24:54:99:898,0,1170
3L	2348019	3L_2348019_SNP	C	G	869.77	.	AC=1;AF=0.500;AN=2;BaseQRankSum=1.384;ClippingRankSum=0.000;DB;DP=55;ExcessHet=3.0103;FS=2.367;MLEAC=1;MLEAF=0.500;MQ=43.95;MQRankSum=0.932;QD=16.11;ReadPosRankSum=1.377;SOR=0.412	GT:AD:DP:GQ:PL	0/1:30,24:54:99:898,0,1170
3L	2348202	3L_2348202_SNP	T	A	799.77	.	AC=1;AF=0.500;AN=2;BaseQRankSum=-0.008;ClippingRankSum=0.000;DB;DP=59;ExcessHet=3.0103;FS=3.747;MLEAC=1;MLEAF=0.500;MQ=44.00;MQRankSum=0.000;QD=13.56;ReadPosRankSum=0.368;SOR=0.627	GT:AD:DP:GQ:PL	0/1:22,37:59:99:828,0,389
3L	2348228	3L_2348228_SNP	A	G	632.77	.	AC=1;AF=0.500;AN=2;BaseQRankSum=-3.592;ClippingRankSum=0.000;DB;DP=49;ExcessHet=3.0103;FS=8.545;MLEAC=1;MLEAF=0.500;MQ=44.00;MQRankSum=0.000;QD=12.91;ReadPosRankSum=1.163;SOR=0.757	GT:AD:DP:GQ:PL	0/1:18,31:49:99:661,0,352
3L	2348586	3L_2348586_SNP	G	A	1823.77	.	AC=2;AF=1.00;AN=2;DB;DP=67;ExcessHet=3.0103;FS=0.000;MLEAC=2;MLEAF=1.00;MQ=43.91;QD=27.22;SOR=0.917	GT:AD:DP:GQ:PL	1/1:0,67:67:99:1852,201,0
3L	2348974	3L_2348974_SNP	C	G	1707.77	.	AC=2;AF=1.00;AN=2;DB;DP=63;ExcessHet=3.0103;FS=0.000;MLEAC=2;MLEAF=1.00;MQ=43.97;QD=27.11;SOR=0.859	GT:AD:DP:GQ:PL	1/1:0,63:63:99:1736,189,0
3L	2348992	3L_2348992_SNP	T	A	1858.77	.	AC=2;AF=1.00;AN=2;DB;DP=68;ExcessHet=3.0103;FS=0.000;MLEAC=2;MLEAF=1.00;MQ=43.97;QD=27.33;SOR=0.752	GT:AD:DP:GQ:PL	1/1:0,68:68:99:1887,203,0
3L	2349003	3L_2349003_SNP	T	G	1891.77	.	AC=2;AF=1.00;AN=2;DB;DP=69;ExcessHet=3.0103;FS=0.000;MLEAC=2;MLEAF=1.00;MQ=43.97;QD=27.42;SOR=0.980	GT:AD:DP:GQ:PL	1/1:0,69:69:99:1920,207,0
3L	2349234	3L_2349234_SNP	T	A	1067.77	.	AC=1;AF=0.500;AN=2;BaseQRankSum=0.615;ClippingRankSum=0.000;DB;DP=70;ExcessHet=3.0103;FS=2.105;MLEAC=1;MLEAF=0.500;MQ=43.97;MQRankSum=-0.669;QD=15.25;ReadPosRankSum=0.212;SOR=0.858	GT:AD:DP:GQ:PL	0/1:23,47:70:99:1096,0,423
3L	2349269	3L_2349269_SNP	A	T	992.77	.	AC=1;AF=0.500;AN=2;BaseQRankSum=0.164;ClippingRankSum=0.000;DB;DP=66;ExcessHet=3.0103;FS=3.570;MLEAC=1;MLEAF=0.500;MQ=43.57;MQRankSum=-1.225;QD=15.04;ReadPosRankSum=0.600;SOR=0.878	GT:AD:DP:GQ:PL	0/1:22,44:66:99:1021,0,413
3L	2349320	3L_2349320_SNP	C	T	1551.77	.	AC=1;AF=0.500;AN=2;BaseQRankSum=1.408;ClippingRankSum=0.000;DB;DP=55;ExcessHet=3.0103;FS=2.649;MLEAC=1;MLEAF=0.500;MQ=43.52;MQRankSum=-0.856;QD=28.74;ReadPosRankSum=-1.933;SOR=1.024	GT:AD:DP:GQ:PL	0/1:15,39:54:99:1580,0,571
3L	2349322	3L_2349322_SNP	T	G	1551.77	.	AC=1;AF=0.500;AN=2;BaseQRankSum=-0.084;ClippingRankSum=0.000;DB;DP=57;ExcessHet=3.0103;FS=5.930;MLEAC=1;MLEAF=0.500;MQ=43.54;MQRankSum=-0.915;QD=27.71;ReadPosRankSum=-0.954;SOR=0.925	GT:AD:DP:GQ:PL	0/1:17,39:56:99:1580,0,571
3L	2349372	3L_2349372_SNP	T	C	788.77	.	AC=1;AF=0.500;AN=2;BaseQRankSum=1.048;ClippingRankSum=0.000;DB;DP=51;ExcessHet=3.0103;FS=6.645;MLEAC=1;MLEAF=0.500;MQ=44.00;MQRankSum=0.000;QD=15.78;ReadPosRankSum=-0.530;SOR=0.703	GT:AD:DP:GQ:PL	0/1:15,35:50:99:817,0,257
3L	2349488	3L_2349488_SNP	T	A	777.77	.	AC=1;AF=0.500;AN=2;BaseQRankSum=-1.821;ClippingRankSum=0.000;DB;DP=61;ExcessHet=3.0103;FS=3.762;MLEAC=1;MLEAF=0.500;MQ=43.95;MQRankSum=-0.754;QD=12.96;ReadPosRankSum=-0.153;SOR=1.244	GT:AD:DP:GQ:PL	0/1:23,37:60:99:806,0,455
3L	2349547	3L_2349547_SNP	T	A	713.77	.	AC=1;AF=0.500;AN=2;BaseQRankSum=2.264;ClippingRankSum=0.000;DB;DP=60;ExcessHet=3.0103;FS=1.014;MLEAC=1;MLEAF=0.500;MQ=43.95;MQRankSum=-0.836;QD=12.31;ReadPosRankSum=-1.015;SOR=0.856	GT:AD:DP:GQ:PL	0/1:25,33:58:99:742,0,490
3L	2349636	.	C	CA	466.73	.	AC=1;AF=0.500;AN=2;BaseQRankSum=-1.274;ClippingRankSum=0.000;DP=51;ExcessHet=3.0103;FS=0.000;MLEAC=1;MLEAF=0.500;MQ=43.48;MQRankSum=-1.261;QD=9.53;ReadPosRankSum=0.101;SOR=0.573	GT:AD:DP:GQ:PL	0/1:22,27:49:99:504,0,356
3L	2349722	3L_2349722_SNP	T	C	301.77	.	AC=1;AF=0.500;AN=2;BaseQRankSum=0.537;ClippingRankSum=0.000;DB;DP=36;ExcessHet=3.0103;FS=0.000;MLEAC=1;MLEAF=0.500;MQ=44.00;MQRankSum=0.000;QD=8.38;ReadPosRankSum=0.956;SOR=0.559	GT:AD:DP:GQ:PL	0/1:20,16:36:99:330,0,430
3L	2349754	3L_2349754_SNP	A	G	634.77	.	AC=1;AF=0.500;AN=2;BaseQRankSum=-2.859;ClippingRankSum=0.000;DB;DP=34;ExcessHet=3.0103;FS=1.356;MLEAC=1;MLEAF=0.500;MQ=43.88;MQRankSum=0.042;QD=18.67;ReadPosRankSum=-0.138;SOR=0.993	GT:AD:DP:GQ:PL	0/1:17,17:34:99:663,0,663
3L	2349758	3L_2349758_SNP	G	A	705.77	.	AC=1;AF=0.500;AN=2;BaseQRankSum=2.385;ClippingRankSum=0.000;DB;DP=35;ExcessHet=3.0103;FS=2.966;MLEAC=1;MLEAF=0.500;MQ=43.89;MQRankSum=0.000;QD=20.16;ReadPosRankSum=0.215;SOR=0.940	GT:AD:DP:GQ:PL	0/1:18,17:35:99:734,0,696
3L	2349767	3L_2349767_SNP	A	G	657.77	.	AC=1;AF=0.500;AN=2;BaseQRankSum=0.842;ClippingRankSum=0.000;DB;DP=38;ExcessHet=3.0103;FS=1.273;MLEAC=1;MLEAF=0.500;MQ=43.90;MQRankSum=0.038;QD=17.31;ReadPosRankSum=-0.146;SOR=0.572	GT:AD:DP:GQ:PL	0/1:19,19:38:99:686,0,783
3L	2349776	3L_2349776_SNP	T	G	352.77	.	AC=1;AF=0.500;AN=2;BaseQRankSum=-2.313;ClippingRankSum=0.000;DB;DP=37;ExcessHet=3.0103;FS=1.273;MLEAC=1;MLEAF=0.500;MQ=43.89;MQRankSum=0.000;QD=9.53;ReadPosRankSum=0.547;SOR=0.842	GT:AD:DP:GQ:PL	0/1:19,18:37:99:381,0,728
3L	2349809	3L_2349809_SNP	C	T	286.77	.	AC=1;AF=0.500;AN=2;BaseQRankSum=2.254;ClippingRankSum=0.000;DB;DP=36;ExcessHet=3.0103;FS=1.359;MLEAC=1;MLEAF=0.500;MQ=43.16;MQRankSum=0.905;QD=7.97;ReadPosRankSum=0.971;SOR=1.071	GT:AD:DP:GQ:PL	0/1:20,16:36:99:315,0,837
3L	2349814	3L_2349814_SNP	G	A	511.77	.	AC=1;AF=0.500;AN=2;BaseQRankSum=2.355;ClippingRankSum=0.000;DB;DP=41;ExcessHet=3.0103;FS=2.680;MLEAC=1;MLEAF=0.500;MQ=43.12;MQRankSum=0.256;QD=12.48;ReadPosRankSum=-0.644;SOR=0.385	GT:AD:DP:GQ:PL	0/1:18,23:41:99:540,0,614
3L	2349926	3L_2349926_SNP	C	T	1239.77	.	AC=2;AF=1.00;AN=2;DB;DP=47;ExcessHet=3.0103;FS=0.000;MLEAC=2;MLEAF=1.00;MQ=43.90;QD=26.95;SOR=0.976	GT:AD:DP:GQ:PL	1/1:0,46:46:99:1268,138,0
3L	2349952	.	CAAAAAAAAA	C	1975.73	.	AC=2;AF=1.00;AN=2;DP=46;ExcessHet=3.0103;FS=0.000;MLEAC=2;MLEAF=1.00;MQ=43.89;QD=33.36;SOR=0.780	GT:AD:DP:GQ:PL	1/1:0,46:46:99:2013,141,0
3L	2349965	.	A	C	2056.77	.	AC=2;AF=1.00;AN=2;DP=48;ExcessHet=3.0103;FS=0.000;MLEAC=2;MLEAF=1.00;MQ=43.90;QD=30.83;SOR=0.776	GT:AD:DP:GQ:PL	1/1:0,48:48:99:2085,147,0
3L	2349977	3L_2349977_SNP	G	A	2159.77	.	AC=2;AF=1.00;AN=2;DB;DP=52;ExcessHet=3.0103;FS=0.000;MLEAC=2;MLEAF=1.00;MQ=43.87;QD=26.82;SOR=1.036	GT:AD:DP:GQ:PL	1/1:0,52:52:99:2188,157,0
3L	2349997	3L_2349997_SNP	A	C	2175.77	.	AC=2;AF=1.00;AN=2;DB;DP=52;ExcessHet=3.0103;FS=0.000;MLEAC=2;MLEAF=1.00;MQ=43.83;QD=28.22;SOR=0.941	GT:AD:DP:GQ:PL	1/1:0,52:52:99:2204,157,0
3L	2350087	3L_2350087_SNP	T	C	1393.77	.	AC=2;AF=1.00;AN=2;DB;DP=53;ExcessHet=3.0103;FS=0.000;MLEAC=2;MLEAF=1.00;MQ=43.93;QD=26.30;SOR=1.287	GT:AD:DP:GQ:PL	1/1:0,53:53:99:1422,158,0
3L	2350226	3L_2350226_SNP	G	A	745.77	.	AC=1;AF=0.500;AN=2;BaseQRankSum=-1.224;ClippingRankSum=0.000;DB;DP=58;ExcessHet=3.0103;FS=18.648;MLEAC=1;MLEAF=0.500;MQ=44.00;MQRankSum=0.000;QD=12.86;ReadPosRankSum=-1.030;SOR=0.694	GT:AD:DP:GQ:PL	0/1:22,36:58:99:774,0,406
3L	2350380	3L_2350380_SNP	A	C	1842.77	.	AC=2;AF=1.00;AN=2;DB;DP=73;ExcessHet=3.0103;FS=0.000;MLEAC=2;MLEAF=1.00;MQ=43.93;QD=25.59;SOR=0.934	GT:AD:DP:GQ:PL	1/1:0,72:72:99:1871,214,0
3L	2350690	3L_2350690_SNP	A	G	729.77	.	AC=1;AF=0.500;AN=2;BaseQRankSum=-1.556;ClippingRankSum=0.000;DB;DP=63;ExcessHet=3.0103;FS=2.195;MLEAC=1;MLEAF=0.500;MQ=43.94;MQRankSum=-1.252;QD=11.58;ReadPosRankSum=-0.451;SOR=0.430	GT:AD:DP:GQ:PL	0/1:28,35:63:99:758,0,563
3L	2350790	3L_2350790_SNP	C	G	729.77	.	AC=1;AF=0.500;AN=2;BaseQRankSum=-0.232;ClippingRankSum=0.000;DB;DP=61;ExcessHet=3.0103;FS=3.697;MLEAC=1;MLEAF=0.500;MQ=44.00;MQRankSum=0.000;QD=11.96;ReadPosRankSum=-1.225;SOR=1.230	GT:AD:DP:GQ:PL	0/1:40,21:61:99:758,0,2001
3L	2350792	3L_2350792_SNP	A	T	729.77	.	AC=1;AF=0.500;AN=2;BaseQRankSum=0.908;ClippingRankSum=0.000;DB;DP=62;ExcessHet=3.0103;FS=3.741;MLEAC=1;MLEAF=0.500;MQ=44.00;MQRankSum=0.000;QD=11.77;ReadPosRankSum=-1.218;SOR=1.203	GT:AD:DP:GQ:PL	0/1:41,21:62:99:758,0,2001
3L	2351042	3L_2351042_SNP	A	G	1652.77	.	AC=2;AF=1.00;AN=2;DB;DP=63;ExcessHet=3.0103;FS=0.000;MLEAC=2;MLEAF=1.00;MQ=43.95;QD=26.66;SOR=0.693	GT:AD:DP:GQ:PL	1/1:0,62:62:99:1681,185,0
3L	2351092	3L_2351092_SNP	A	T	1662.77	.	AC=2;AF=1.00;AN=2;DB;DP=64;ExcessHet=3.0103;FS=0.000;MLEAC=2;MLEAF=1.00;MQ=43.95;QD=26.39;SOR=0.859	GT:AD:DP:GQ:PL	1/1:0,63:63:99:1691,188,0
3L	2351130	3L_2351130_SNP	C	G	1592.77	.	AC=2;AF=1.00;AN=2;BaseQRankSum=-1.639;ClippingRankSum=0.000;DB;DP=62;ExcessHet=3.0103;FS=0.000;MLEAC=2;MLEAF=1.00;MQ=43.95;MQRankSum=0.000;QD=26.11;ReadPosRankSum=2.044;SOR=0.314	GT:AD:DP:GQ:PL	1/1:1,60:61:99:1621,149,0
3L	2351266	.	G	GA	123.73	.	AC=1;AF=0.500;AN=2;BaseQRankSum=-0.676;ClippingRankSum=0.000;DP=61;ExcessHet=3.0103;FS=1.172;MLEAC=1;MLEAF=0.500;MQ=43.90;MQRankSum=0.903;QD=2.25;ReadPosRankSum=1.248;SOR=0.988	GT:AD:DP:GQ:PL	0/1:40,15:55:99:161,0,658
3L	2351360	.	C	CAAAA	314.73	.	AC=1;AF=0.500;AN=2;BaseQRankSum=-2.397;ClippingRankSum=0.000;DP=60;ExcessHet=3.0103;FS=3.309;MLEAC=1;MLEAF=0.500;MQ=44.00;MQRankSum=0.000;QD=6.42;ReadPosRankSum=-0.555;SOR=1.306	GT:AD:DP:GQ:PL	0/1:40,9:49:99:352,0,1711
3L	2351630	3L_2351630_SNP	T	G	392.77	.	AC=1;AF=0.500;AN=2;BaseQRankSum=-1.770;ClippingRankSum=0.000;DB;DP=50;ExcessHet=3.0103;FS=0.000;MLEAC=1;MLEAF=0.500;MQ=43.92;MQRankSum=1.319;QD=8.02;ReadPosRankSum=-1.136;SOR=0.627	GT:AD:DP:GQ:PL	0/1:27,22:49:99:421,0,564
3L	2351642	3L_2351642_SNP	A	G	408.77	.	AC=1;AF=0.500;AN=2;BaseQRankSum=-2.460;ClippingRankSum=0.000;DB;DP=53;ExcessHet=3.0103;FS=1.054;MLEAC=1;MLEAF=0.500;MQ=43.85;MQRankSum=1.824;QD=7.71;ReadPosRankSum=-0.379;SOR=0.669	GT:AD:DP:GQ:PL	0/1:30,23:53:99:437,0,670
3L	2351752	3L_2351752_SNP	A	G	637.77	.	AC=1;AF=0.500;AN=2;BaseQRankSum=-1.923;ClippingRankSum=0.000;DB;DP=64;ExcessHet=3.0103;FS=0.000;MLEAC=1;MLEAF=0.500;MQ=43.79;MQRankSum=-2.769;QD=9.97;ReadPosRankSum=0.665;SOR=0.582	GT:AD:DP:GQ:PL	0/1:32,32:64:99:666,0,678
3L	2351768	.	GA	G	341.73	.	AC=1;AF=0.500;AN=2;BaseQRankSum=0.305;ClippingRankSum=0.000;DP=65;ExcessHet=3.0103;FS=0.000;MLEAC=1;MLEAF=0.500;MQ=43.68;MQRankSum=3.028;QD=5.89;ReadPosRankSum=0.538;SOR=0.600	GT:AD:DP:GQ:PL	0/1:31,27:58:99:379,0,510
3L	2351845	3L_2351845_SNP	T	C	434.77	.	AC=1;AF=0.500;AN=2;BaseQRankSum=2.961;ClippingRankSum=0.000;DB;DP=61;ExcessHet=3.0103;FS=7.343;MLEAC=1;MLEAF=0.500;MQ=43.52;MQRankSum=3.175;QD=7.25;ReadPosRankSum=1.901;SOR=1.006	GT:AD:DP:GQ:PL	0/1:37,23:60:99:463,0,1386
3L	2351861	3L_2351861_SNP	G	T	1372.77	.	AC=1;AF=0.500;AN=2;BaseQRankSum=2.098;ClippingRankSum=0.000;DB;DP=58;ExcessHet=3.0103;FS=3.707;MLEAC=1;MLEAF=0.500;MQ=43.43;MQRankSum=-3.573;QD=23.67;ReadPosRankSum=-0.875;SOR=0.444	GT:AD:DP:GQ:PL	0/1:23,35:58:99:1401,0,857
3L	2351868	3L_2351868_SNP	C	A	1352.77	.	AC=1;AF=0.500;AN=2;BaseQRankSum=1.572;ClippingRankSum=0.000;DB;DP=57;ExcessHet=3.0103;FS=0.000;MLEAC=1;MLEAF=0.500;MQ=43.38;MQRankSum=-3.796;QD=23.73;ReadPosRankSum=-0.155;SOR=0.616	GT:AD:DP:GQ:PL	0/1:23,34:57:99:1381,0,902
3L	2351878	3L_2351878_SNP	G	C	1281.77	.	AC=1;AF=0.500;AN=2;BaseQRankSum=-1.817;ClippingRankSum=0.000;DB;DP=57;ExcessHet=3.0103;FS=2.273;MLEAC=1;MLEAF=0.500;MQ=43.35;MQRankSum=-4.104;QD=22.49;ReadPosRankSum=1.083;SOR=0.506	GT:AD:DP:GQ:PL	0/1:24,33:57:99:1310,0,933
3L	2351901	3L_2351901_SNP	A	G	1253.77	.	AC=1;AF=0.500;AN=2;BaseQRankSum=-0.430;ClippingRankSum=0.000;DB;DP=55;ExcessHet=3.0103;FS=2.299;MLEAC=1;MLEAF=0.500;MQ=43.10;MQRankSum=-4.448;QD=22.80;ReadPosRankSum=0.650;SOR=0.877	GT:AD:DP:GQ:PL	0/1:21,34:55:99:1282,0,710
3L	2351945	3L_2351945_SNP	G	A	1569.77	.	AC=1;AF=0.500;AN=2;BaseQRankSum=-2.748;ClippingRankSum=0.000;DB;DP=60;ExcessHet=3.0103;FS=1.059;MLEAC=1;MLEAF=0.500;MQ=42.15;MQRankSum=-5.325;QD=26.16;ReadPosRankSum=-0.714;SOR=0.457	GT:AD:DP:GQ:PL	0/1:20,40:60:99:1598,0,719
3L	2351947	3L_2351947_SNP	T	C	1566.77	.	AC=1;AF=0.500;AN=2;BaseQRankSum=-2.950;ClippingRankSum=0.000;DB;DP=58;ExcessHet=3.0103;FS=1.069;MLEAC=1;MLEAF=0.500;MQ=42.09;MQRankSum=-5.535;QD=27.01;ReadPosRankSum=-0.417;SOR=0.461	GT:AD:DP:GQ:PL	0/1:20,38:58:99:1595,0,761
3L	2351964	.	TA	T	220.73	.	AC=1;AF=0.500;AN=2;BaseQRankSum=0.462;ClippingRankSum=0.000;DP=60;ExcessHet=3.0103;FS=0.000;MLEAC=1;MLEAF=0.500;MQ=42.15;MQRankSum=-4.989;QD=4.16;ReadPosRankSum=0.871;SOR=0.816	GT:AD:DP:GQ:PL	0/1:30,23:53:99:258,0,1040
3L	2351966	.	TGA	T	1443.73	.	AC=1;AF=0.500;AN=2;BaseQRankSum=-0.380;ClippingRankSum=0.000;DP=59;ExcessHet=3.0103;FS=0.000;MLEAC=1;MLEAF=0.500;MQ=42.17;MQRankSum=-6.118;QD=24.47;ReadPosRankSum=0.719;SOR=0.702	GT:AD:DP:GQ:PL	0/1:24,35:59:99:1481,0,896
3L	2351970	.	C	T	1410.77	.	AC=1;AF=0.500;AN=2;BaseQRankSum=1.272;ClippingRankSum=0.000;DP=58;ExcessHet=3.0103;FS=0.000;MLEAC=1;MLEAF=0.500;MQ=42.11;MQRankSum=-6.444;QD=24.32;ReadPosRankSum=0.420;SOR=0.765	GT:AD:DP:GQ:PL	0/1:24,34:58:99:1439,0,899
3L	2351973	.	TGAAACTCAAA	T	1401.73	.	AC=1;AF=0.500;AN=2;BaseQRankSum=-0.319;ClippingRankSum=0.000;DP=58;ExcessHet=3.0103;FS=0.000;MLEAC=1;MLEAF=0.500;MQ=42.11;MQRankSum=-6.354;QD=24.59;ReadPosRankSum=0.341;SOR=0.675	GT:AD:DP:GQ:PL	0/1:23,34:57:99:1439,0,899
3L	2352003	3L_2352003_SNP	T	G	1452.77	.	AC=1;AF=0.500;AN=2;BaseQRankSum=-2.894;ClippingRankSum=0.000;DB;DP=60;ExcessHet=3.0103;FS=0.000;MLEAC=1;MLEAF=0.500;MQ=41.83;MQRankSum=-5.753;QD=24.62;ReadPosRankSum=-1.613;SOR=0.598	GT:AD:DP:GQ:PL	0/1:24,35:59:99:1481,0,896
3L	2352021	3L_2352021_SNP	G	A	1407.77	.	AC=1;AF=0.500;AN=2;BaseQRankSum=1.485;ClippingRankSum=0.000;DB;DP=61;ExcessHet=3.0103;FS=0.000;MLEAC=1;MLEAF=0.500;MQ=42.47;MQRankSum=-5.169;QD=23.46;ReadPosRankSum=-1.987;SOR=0.804	GT:AD:DP:GQ:PL	0/1:24,36:60:99:1436,0,933
3L	2352024	3L_2352024_SNP	T	C	1407.77	.	AC=1;AF=0.500;AN=2;BaseQRankSum=-2.756;ClippingRankSum=0.000;DB;DP=60;ExcessHet=3.0103;FS=0.000;MLEAC=1;MLEAF=0.500;MQ=42.44;MQRankSum=-5.084;QD=23.86;ReadPosRankSum=-2.281;SOR=0.719	GT:AD:DP:GQ:PL	0/1:23,36:59:99:1436,0,933
3L	2352091	.	GA	G	478.73	.	AC=1;AF=0.500;AN=2;BaseQRankSum=1.771;ClippingRankSum=0.000;DP=50;ExcessHet=3.0103;FS=2.780;MLEAC=1;MLEAF=0.500;MQ=43.57;MQRankSum=-2.163;QD=10.64;ReadPosRankSum=0.485;SOR=1.074	GT:AD:DP:GQ:PL	0/1:15,30:45:99:516,0,223
3L	2352231	3L_2352231_SNP	C	A	1053.77	.	AC=1;AF=0.500;AN=2;BaseQRankSum=-0.123;ClippingRankSum=0.000;DB;DP=38;ExcessHet=3.0103;FS=1.461;MLEAC=1;MLEAF=0.500;MQ=43.62;MQRankSum=-1.650;QD=27.73;ReadPosRankSum=1.129;SOR=0.425	GT:AD:DP:GQ:PL	0/1:11,27:38:99:1082,0,900
3L	2352243	3L_2352243_SNP	C	T	1237.77	.	AC=1;AF=0.500;AN=2;BaseQRankSum=-0.015;ClippingRankSum=0.000;DB;DP=41;ExcessHet=3.0103;FS=0.000;MLEAC=1;MLEAF=0.500;MQ=43.64;MQRankSum=-1.656;QD=30.19;ReadPosRankSum=1.520;SOR=0.573	GT:AD:DP:GQ:PL	0/1:12,29:41:99:1266,0,888
3L	2352252	.	GTTT	G	1141.73	.	AC=1;AF=0.500;AN=2;BaseQRankSum=-1.398;ClippingRankSum=0.000;DP=40;ExcessHet=3.0103;FS=7.848;MLEAC=1;MLEAF=0.500;MQ=43.63;MQRankSum=-1.612;QD=28.54;ReadPosRankSum=1.499;SOR=1.518	GT:AD:DP:GQ:PL	0/1:12,28:40:99:1179,0,925
3L	2352257	.	T	G	380.77	.	AC=1;AF=0.500;AN=2;BaseQRankSum=-2.908;ClippingRankSum=0.000;DP=38;ExcessHet=3.0103;FS=7.848;MLEAC=1;MLEAF=0.500;MQ=43.62;MQRankSum=-1.612;QD=10.29;SOR=1.518	GT:AD:DP:GQ:PL	0/1:12,25:37:99:409,0,706
3L	2352352	3L_2352352_SNP	T	C	671.77	.	AC=1;AF=0.500;AN=2;BaseQRankSum=2.471;ClippingRankSum=0.000;DB;DP=50;ExcessHet=3.0103;FS=1.117;MLEAC=1;MLEAF=0.500;MQ=43.96;MQRankSum=-0.742;QD=13.44;ReadPosRankSum=-1.270;SOR=0.492	GT:AD:DP:GQ:PL	0/1:19,31:50:99:700,0,349
3L	2352396	3L_2352396_SNP	T	G	802.77	.	AC=1;AF=0.500;AN=2;BaseQRankSum=1.109;ClippingRankSum=0.000;DB;DP=54;ExcessHet=3.0103;FS=2.471;MLEAC=1;MLEAF=0.500;MQ=43.93;MQRankSum=-0.939;QD=14.87;ReadPosRankSum=-0.957;SOR=0.910	GT:AD:DP:GQ:PL	0/1:17,37:54:99:831,0,282
3L	2352658	3L_2352658_DEL	TGATTGGTC	T	2518.73	.	AC=2;AF=1.00;AN=2;DB;DP=57;ExcessHet=3.0103;FS=0.000;MLEAC=2;MLEAF=1.00;MQ=43.97;QD=32.85;SOR=0.960	GT:AD:DP:GQ:PL	1/1:0,57:57:99:2556,172,0
3L	2352687	3L_2352687_SNP	A	T	2536.77	.	AC=2;AF=1.00;AN=2;DB;DP=57;ExcessHet=3.0103;FS=0.000;MLEAC=2;MLEAF=1.00;MQ=43.97;QD=31.25;SOR=0.877	GT:AD:DP:GQ:PL	1/1:0,57:57:99:2565,172,0
3L	2352706	3L_2352706_SNP	G	T	2547.77	.	AC=2;AF=1.00;AN=2;DB;DP=60;ExcessHet=3.0103;FS=0.000;MLEAC=2;MLEAF=1.00;MQ=43.89;QD=27.62;SOR=0.906	GT:AD:DP:GQ:PL	1/1:0,60:60:99:2576,181,0
3L	2352749	.	GCT	G	2437.73	.	AC=2;AF=1.00;AN=2;DP=56;ExcessHet=3.0103;FS=0.000;MLEAC=2;MLEAF=1.00;MQ=43.88;QD=33.08;SOR=0.970	GT:AD:DP:GQ:PL	1/1:0,55:55:99:2475,166,0
3L	2352752	.	T	G	249.77	.	AC=1;AF=0.500;AN=2;BaseQRankSum=-3.545;ClippingRankSum=0.000;DP=55;ExcessHet=3.0103;FS=1.097;MLEAC=1;MLEAF=0.500;MQ=43.88;MQRankSum=-1.267;QD=4.63;ReadPosRankSum=-1.332;SOR=0.871	GT:AD:DP:GQ:PL	0/1:37,17:54:99:278,0,838
3L	2352757	3L_2352757_SNP	G	A	2475.77	.	AC=2;AF=1.00;AN=2;DB;DP=56;ExcessHet=3.0103;FS=0.000;MLEAC=2;MLEAF=1.00;MQ=43.88;QD=24.14;SOR=0.922	GT:AD:DP:GQ:PL	1/1:0,56:56:99:2504,169,0
3L	2352807	3L_2352807_SNP	G	A	245.77	.	AC=1;AF=0.500;AN=2;BaseQRankSum=1.437;ClippingRankSum=0.000;DB;DP=55;ExcessHet=3.0103;FS=2.730;MLEAC=1;MLEAF=0.500;MQ=43.96;MQRankSum=-1.521;QD=4.47;ReadPosRankSum=0.046;SOR=1.327	GT:AD:DP:GQ:PL	0/1:39,16:55:99:274,0,892
3L	2352852	3L_2352852_SNP	G	A	267.77	.	AC=1;AF=0.500;AN=2;BaseQRankSum=1.759;ClippingRankSum=0.000;DB;DP=54;ExcessHet=3.0103;FS=1.197;MLEAC=1;MLEAF=0.500;MQ=43.96;MQRankSum=-1.501;QD=4.96;ReadPosRankSum=0.295;SOR=1.022	GT:AD:DP:GQ:PL	0/1:38,16:54:99:296,0,877
3L	2352941	.	A	C	984.77	.	AC=2;AF=1.00;AN=2;DP=39;ExcessHet=3.0103;FS=0.000;MLEAC=2;MLEAF=1.00;MQ=44.00;QD=25.25;SOR=0.968	GT:AD:DP:GQ:PL	1/1:0,39:39:99:1013,116,0
3L	2352961	.	TA	T,TAA	660.73	.	AC=1,1;AF=0.500,0.500;AN=2;BaseQRankSum=1.301;ClippingRankSum=0.000;DP=41;ExcessHet=3.0103;FS=3.979;MLEAC=1,1;MLEAF=0.500,0.500;MQ=44.00;MQRankSum=0.000;QD=16.52;ReadPosRankSum=-0.222;SOR=0.990	GT:AD:DP:GQ:PL	1/2:1,27,12:40:99:698,240,283,542,0,716
3L	2353087	3L_2353087_SNP	T	A	457.77	.	AC=1;AF=0.500;AN=2;BaseQRankSum=0.944;ClippingRankSum=0.000;DB;DP=56;ExcessHet=3.0103;FS=0.000;MLEAC=1;MLEAF=0.500;MQ=44.00;MQRankSum=0.000;QD=8.17;ReadPosRankSum=0.256;SOR=0.778	GT:AD:DP:GQ:PL	0/1:41,15:56:99:486,0,1602
3L	2353091	3L_2353091_SNP	G	C	460.77	.	AC=1;AF=0.500;AN=2;BaseQRankSum=-1.374;ClippingRankSum=0.000;DB;DP=54;ExcessHet=3.0103;FS=0.000;MLEAC=1;MLEAF=0.500;MQ=44.00;MQRankSum=0.000;QD=8.53;ReadPosRankSum=-0.747;SOR=0.765	GT:AD:DP:GQ:PL	0/1:39,15:54:99:489,0,1579
3L	2353118	3L_2353118_SNP	T	A	639.77	.	AC=1;AF=0.500;AN=2;BaseQRankSum=-0.129;ClippingRankSum=0.000;DB;DP=44;ExcessHet=3.0103;FS=4.661;MLEAC=1;MLEAF=0.500;MQ=43.87;MQRankSum=2.130;QD=14.54;ReadPosRankSum=2.653;SOR=0.497	GT:AD:DP:GQ:PL	0/1:14,30:44:99:668,0,215
3L	2353170	.	A	G	227.77	.	AC=1;AF=0.500;AN=2;BaseQRankSum=-0.098;ClippingRankSum=0.000;DP=46;ExcessHet=3.0103;FS=0.000;MLEAC=1;MLEAF=0.500;MQ=43.87;MQRankSum=-2.023;QD=4.95;ReadPosRankSum=1.866;SOR=0.752	GT:AD:DP:GQ:PL	0/1:31,15:46:99:256,0,707
3L	2353206	3L_2353206_SNP	G	T	291.77	.	AC=1;AF=0.500;AN=2;BaseQRankSum=-1.146;ClippingRankSum=0.000;DB;DP=38;ExcessHet=3.0103;FS=0.000;MLEAC=1;MLEAF=0.500;MQ=43.85;MQRankSum=-1.556;QD=7.68;ReadPosRankSum=1.015;SOR=0.730	GT:AD:DP:GQ:PL	0/1:21,17:38:99:320,0,462
3L	2353526	3L_2353526_SNP	C	A	1397.77	.	AC=1;AF=0.500;AN=2;BaseQRankSum=-0.211;ClippingRankSum=0.000;DB;DP=46;ExcessHet=3.0103;FS=1.368;MLEAC=1;MLEAF=0.500;MQ=44.00;MQRankSum=0.000;QD=30.39;ReadPosRankSum=-0.279;SOR=0.899	GT:AD:DP:GQ:PL	0/1:11,35:46:99:1426,0,838
3L	2353532	3L_2353532_SNP	T	C	1402.77	.	AC=1;AF=0.500;AN=2;BaseQRankSum=-0.747;ClippingRankSum=0.000;DB;DP=48;ExcessHet=3.0103;FS=0.000;MLEAC=1;MLEAF=0.500;MQ=44.00;MQRankSum=0.000;QD=29.22;ReadPosRankSum=0.144;SOR=0.841	GT:AD:DP:GQ:PL	0/1:13,35:48:99:1431,0,893
3L	2353540	3L_2353540_SNP	A	T	1425.77	.	AC=1;AF=0.500;AN=2;BaseQRankSum=0.414;ClippingRankSum=0.000;DB;DP=49;ExcessHet=3.0103;FS=0.000;MLEAC=1;MLEAF=0.500;MQ=44.00;MQRankSum=0.000;QD=29.10;ReadPosRankSum=-0.760;SOR=0.895	GT:AD:DP:GQ:PL	0/1:13,36:49:99:1454,0,890
3L	2354012	3L_2354012_SNP	G	A	1552.77	.	AC=1;AF=0.500;AN=2;BaseQRankSum=1.321;ClippingRankSum=0.000;DB;DP=51;ExcessHet=3.0103;FS=2.944;MLEAC=1;MLEAF=0.500;MQ=43.85;MQRankSum=2.022;QD=30.45;ReadPosRankSum=0.229;SOR=0.330	GT:AD:DP:GQ:PL	0/1:11,40:51:99:1581,0,339
3L	2354020	3L_2354020_SNP	G	A	1508.77	.	AC=1;AF=0.500;AN=2;BaseQRankSum=-0.136;ClippingRankSum=0.000;DB;DP=50;ExcessHet=3.0103;FS=3.043;MLEAC=1;MLEAF=0.500;MQ=43.84;MQRankSum=1.991;QD=30.18;ReadPosRankSum=1.219;SOR=0.549	GT:AD:DP:GQ:PL	0/1:11,39:50:99:1537,0,345
3L	2354033	3L_2354033_SNP	T	C	2150.77	.	AC=2;AF=1.00;AN=2;DB;DP=54;ExcessHet=3.0103;FS=0.000;MLEAC=2;MLEAF=1.00;MQ=43.86;QD=31.18;SOR=0.846	GT:AD:DP:GQ:PL	1/1:0,54:54:99:2179,165,0
3L	2354040	3L_2354040_SNP	G	T	1067.77	.	AC=1;AF=0.500;AN=2;BaseQRankSum=1.956;ClippingRankSum=0.000;DB;DP=57;ExcessHet=3.0103;FS=1.289;MLEAC=1;MLEAF=0.500;MQ=43.86;MQRankSum=2.049;QD=18.73;ReadPosRankSum=2.282;SOR=1.154	GT:AD:DP:GQ:PL	0/1:12,45:57:99:1096,0,139
3L	2354051	.	G	GA	1817.73	.	AC=1;AF=0.500;AN=2;BaseQRankSum=0.463;ClippingRankSum=0.000;DP=58;ExcessHet=3.0103;FS=0.000;MLEAC=1;MLEAF=0.500;MQ=43.87;MQRankSum=2.076;QD=31.34;ReadPosRankSum=2.382;SOR=0.619	GT:AD:DP:GQ:PL	0/1:12,46:58:99:1855,0,368
3L	2354059	3L_2354059_SNP	A	G	1806.77	.	AC=1;AF=0.500;AN=2;BaseQRankSum=-0.773;ClippingRankSum=0.000;DB;DP=60;ExcessHet=3.0103;FS=0.000;MLEAC=1;MLEAF=0.500;MQ=43.97;MQRankSum=-0.512;QD=30.11;ReadPosRankSum=2.090;SOR=0.609	GT:AD:DP:GQ:PL	0/1:14,46:60:99:1835,0,387
3L	2354193	3L_2354193_SNP	G	T	854.77	.	AC=1;AF=0.500;AN=2;BaseQRankSum=-0.541;ClippingRankSum=0.000;DB;DP=54;ExcessHet=3.0103;FS=4.201;MLEAC=1;MLEAF=0.500;MQ=43.96;MQRankSum=-0.638;QD=15.83;ReadPosRankSum=0.785;SOR=0.370	GT:AD:DP:GQ:PL	0/1:17,37:54:99:883,0,332
3L	2354337	3L_2354337_SNP	T	C	1564.77	.	AC=2;AF=1.00;AN=2;DB;DP=58;ExcessHet=3.0103;FS=0.000;MLEAC=2;MLEAF=1.00;MQ=43.97;QD=26.98;SOR=0.914	GT:AD:DP:GQ:PL	1/1:0,58:58:99:1593,174,0
3L	2354455	3L_2354455_SNP	T	G	1666.77	.	AC=2;AF=1.00;AN=2;DB;DP=63;ExcessHet=3.0103;FS=0.000;MLEAC=2;MLEAF=1.00;MQ=43.86;QD=26.46;SOR=1.092	GT:AD:DP:GQ:PL	1/1:0,63:63:99:1695,188,0
3L	2354687	3L_2354687_SNP	G	A	1215.77	.	AC=1;AF=0.500;AN=2;BaseQRankSum=-1.635;ClippingRankSum=0.000;DB;DP=52;ExcessHet=3.0103;FS=5.966;MLEAC=1;MLEAF=0.500;MQ=43.10;MQRankSum=1.620;QD=23.38;ReadPosRankSum=0.076;SOR=1.034	GT:AD:DP:GQ:PL	0/1:19,33:52:99:1244,0,691
3L	2354699	.	G	GTTTT	665.73	.	AC=1;AF=0.500;AN=2;BaseQRankSum=0.144;ClippingRankSum=0.000;DP=52;ExcessHet=3.0103;FS=7.325;MLEAC=1;MLEAF=0.500;MQ=43.06;MQRankSum=-1.313;QD=12.80;ReadPosRankSum=-0.773;SOR=1.100	GT:AD:DP:GQ:PL	0/1:33,19:52:99:703,0,1347
3L	2354702	3L_2354702_SNP	A	T	778.77	.	AC=1;AF=0.500;AN=2;BaseQRankSum=1.742;ClippingRankSum=0.000;DB;DP=54;ExcessHet=3.0103;FS=0.000;MLEAC=1;MLEAF=0.500;MQ=42.99;MQRankSum=-2.087;QD=14.42;ReadPosRankSum=-1.811;SOR=0.560	GT:AD:DP:GQ:PL	0/1:33,21:54:99:807,0,1347
3L	2354707	3L_2354707_SNP	C	T	2291.77	.	AC=2;AF=1.00;AN=2;BaseQRankSum=1.147;ClippingRankSum=0.000;DB;DP=55;ExcessHet=3.0103;FS=3.979;MLEAC=2;MLEAF=1.00;MQ=43.12;MQRankSum=-0.539;QD=22.43;ReadPosRankSum=-1.261;SOR=0.970	GT:AD:DP:GQ:PL	1/1:1,54:55:99:2320,115,0
3L	2354710	.	AG	A	741.73	.	AC=1;AF=0.500;AN=2;BaseQRankSum=0.669;ClippingRankSum=0.000;DP=50;ExcessHet=3.0103;FS=1.114;MLEAC=1;MLEAF=0.500;MQ=43.03;MQRankSum=-1.591;QD=14.83;ReadPosRankSum=-1.840;SOR=0.889	GT:AD:DP:GQ:PL	0/1:31,19:50:99:779,0,1392
3L	2354719	3L_2354719_SNP	T	C	510.77	.	AC=1;AF=0.500;AN=2;BaseQRankSum=-2.127;ClippingRankSum=0.000;DB;DP=44;ExcessHet=3.0103;FS=3.105;MLEAC=1;MLEAF=0.500;MQ=43.32;MQRankSum=-1.346;QD=11.61;ReadPosRankSum=-0.593;SOR=1.445	GT:AD:DP:GQ:PL	0/1:30,14:44:99:539,0,1235
3L	2354762	3L_2354762_SNP	A	G	1031.77	.	AC=2;AF=1.00;AN=2;BaseQRankSum=-0.220;ClippingRankSum=0.000;DB;DP=42;ExcessHet=3.0103;FS=3.222;MLEAC=2;MLEAF=1.00;MQ=41.85;MQRankSum=-0.854;QD=24.57;ReadPosRankSum=1.386;SOR=0.453	GT:AD:DP:GQ:PL	1/1:1,41:42:97:1060,97,0
3L	2354792	3L_2354792_SNP	A	C	1666.77	.	AC=2;AF=1.00;AN=2;DB;DP=38;ExcessHet=3.0103;FS=0.000;MLEAC=2;MLEAF=1.00;MQ=41.64;QD=30.94;SOR=0.798	GT:AD:DP:GQ:PL	1/1:0,38:38:99:1695,114,0
3L	2354799	3L_2354799_SNP	C	G	1951.77	.	AC=2;AF=1.00;AN=2;DB;DP=42;ExcessHet=3.0103;FS=0.000;MLEAC=2;MLEAF=1.00;MQ=41.77;QD=28.42;SOR=0.788	GT:AD:DP:GQ:PL	1/1:0,42:42:99:1980,132,0
3L	2354805	.	T	TAC	1958.73	.	AC=2;AF=1.00;AN=2;BaseQRankSum=-1.627;ClippingRankSum=0.000;DP=47;ExcessHet=3.0103;FS=0.000;MLEAC=2;MLEAF=1.00;MQ=41.88;MQRankSum=-0.952;QD=31.24;ReadPosRankSum=1.623;SOR=0.346	GT:AD:DP:GQ:PL	1/1:1,46:47:68:1996,68,0
3L	2354807	.	G	A	1967.77	.	AC=2;AF=1.00;AN=2;BaseQRankSum=-1.780;ClippingRankSum=0.000;DP=46;ExcessHet=3.0103;FS=0.000;MLEAC=2;MLEAF=1.00;MQ=41.84;MQRankSum=-0.970;QD=30.41;ReadPosRankSum=1.658;SOR=0.324	GT:AD:DP:GQ:PL	1/1:1,45:46:68:1996,68,0
3L	2354809	.	ATG	A	1913.73	.	AC=2;AF=1.00;AN=2;BaseQRankSum=-1.710;ClippingRankSum=0.000;DP=46;ExcessHet=3.0103;FS=0.000;MLEAC=2;MLEAF=1.00;MQ=41.84;MQRankSum=-0.970;QD=32.17;ReadPosRankSum=1.658;SOR=0.324	GT:AD:DP:GQ:PL	1/1:1,45:46:65:1951,65,0
3L	2354854	3L_2354854_SNP	G	T	1139.77	.	AC=2;AF=1.00;AN=2;BaseQRankSum=-0.754;ClippingRankSum=0.000;DB;DP=44;ExcessHet=3.0103;FS=0.000;MLEAC=2;MLEAF=1.00;MQ=41.76;MQRankSum=-0.967;QD=25.90;ReadPosRankSum=-0.315;SOR=0.283	GT:AD:DP:GQ:PL	1/1:1,43:44:99:1168,103,0
3L	2354894	.	TC	T	758.84	.	AC=2;AF=1.00;AN=2;BaseQRankSum=0.259;ClippingRankSum=0.000;DP=33;ExcessHet=3.0103;FS=0.000;MLEAC=2;MLEAF=1.00;MQ=42.01;MQRankSum=-0.986;QD=25.29;ReadPosRankSum=-1.041;SOR=0.250	GT:AD:DP:GQ:PL	1/1:1,29:30:16:796,16,0
3L	2354913	3L_2354913_SNP	C	T	1093.98	.	AC=2;AF=1.00;AN=2;BaseQRankSum=-0.441;ClippingRankSum=0.000;DB;DP=29;ExcessHet=3.0103;FS=3.163;MLEAC=2;MLEAF=1.00;MQ=41.49;MQRankSum=-1.066;QD=28.81;ReadPosRankSum=-0.957;SOR=0.442	GT:AD:DP:GQ:PL	1/1:1,28:29:13:1122,13,0
3L	2354919	3L_2354919_SNP	C	G	1052.41	.	AC=2;AF=1.00;AN=2;BaseQRankSum=0.071;ClippingRankSum=0.000;DB;DP=26;ExcessHet=3.0103;FS=3.358;MLEAC=2;MLEAF=1.00;MQ=41.31;MQRankSum=-1.117;QD=34.68;ReadPosRankSum=-0.668;SOR=0.595	GT:AD:DP:GQ:PL	1/1:1,25:26:8:1080,8,0
3L	2354922	3L_2354922_SNP	A	G	979.89	.	AC=2;AF=1.00;AN=2;BaseQRankSum=-0.888;ClippingRankSum=0.000;DB;DP=25;ExcessHet=3.0103;FS=3.565;MLEAC=2;MLEAF=1.00;MQ=41.28;MQRankSum=-1.088;QD=29.73;ReadPosRankSum=-0.347;SOR=0.746	GT:AD:DP:GQ:PL	1/1:1,24:25:2:1006,2,0
3L	2354928	.	T	TG	970.86	.	AC=2;AF=1.00;AN=2;BaseQRankSum=0.154;ClippingRankSum=0.000;DP=25;ExcessHet=3.0103;FS=3.565;MLEAC=2;MLEAF=1.00;MQ=41.28;MQRankSum=-1.088;QD=32.94;ReadPosRankSum=-0.069;SOR=0.746	GT:AD:DP:GQ:PL	1/1:1,24:25:2:1006,2,0
3L	2354959	3L_2354959_SNP	T	C	381.77	.	AC=2;AF=1.00;AN=2;DB;DP=14;ExcessHet=3.0103;FS=0.000;MLEAC=2;MLEAF=1.00;MQ=38.94;QD=27.27;SOR=2.985	GT:AD:DP:GQ:PL	1/1:0,14:14:42:410,42,0
3L	2354974	3L_2354974_SNP	A	G	46.77	.	AC=1;AF=0.500;AN=2;BaseQRankSum=-1.282;ClippingRankSum=0.000;DB;DP=5;ExcessHet=3.0103;FS=0.000;MLEAC=1;MLEAF=0.500;MQ=43.42;MQRankSum=-0.253;QD=9.35;ReadPosRankSum=-1.282;SOR=0.693	GT:AD:DP:GQ:PL	0/1:1,4:5:36:75,0,36
3L	2355003	3L_2355003_SNP	A	G	373.77	.	AC=2;AF=1.00;AN=2;BaseQRankSum=1.571;ClippingRankSum=0.000;DB;DP=17;ExcessHet=3.0103;FS=4.523;MLEAC=2;MLEAF=1.00;MQ=42.19;MQRankSum=-0.875;QD=21.99;ReadPosRankSum=-1.331;SOR=1.447	GT:AD:DP:GQ:PL	1/1:1,16:17:28:402,28,0
3L	2355121	3L_2355121_SNP	A	G	467.77	.	AC=1;AF=0.500;AN=2;BaseQRankSum=-2.624;ClippingRankSum=0.000;DB;DP=44;ExcessHet=3.0103;FS=2.851;MLEAC=1;MLEAF=0.500;MQ=43.29;MQRankSum=-0.720;QD=10.63;ReadPosRankSum=0.100;SOR=0.307	GT:AD:DP:GQ:PL	0/1:20,24:44:99:496,0,410
3L	2355156	3L_2355156_SNP	A	T	504.77	.	AC=1;AF=0.500;AN=2;BaseQRankSum=0.574;ClippingRankSum=0.000;DB;DP=43;ExcessHet=3.0103;FS=0.000;MLEAC=1;MLEAF=0.500;MQ=42.80;MQRankSum=-0.138;QD=11.74;ReadPosRankSum=-0.286;SOR=0.716	GT:AD:DP:GQ:PL	0/1:19,24:43:99:533,0,393
3L	2355348	3L_2355348_SNP	A	C	406.77	.	AC=1;AF=0.500;AN=2;BaseQRankSum=0.492;ClippingRankSum=0.000;DB;DP=45;ExcessHet=3.0103;FS=8.655;MLEAC=1;MLEAF=0.500;MQ=43.02;MQRankSum=-2.852;QD=9.04;ReadPosRankSum=0.751;SOR=1.400	GT:AD:DP:GQ:PL	0/1:24,21:45:99:435,0,522
3L	2355387	3L_2355387_SNP	A	G	386.77	.	AC=1;AF=0.500;AN=2;BaseQRankSum=0.430;ClippingRankSum=0.000;DB;DP=46;ExcessHet=3.0103;FS=17.719;MLEAC=1;MLEAF=0.500;MQ=42.83;MQRankSum=-3.808;QD=8.41;ReadPosRankSum=1.506;SOR=1.700	GT:AD:DP:GQ:PL	0/1:25,21:46:99:415,0,536
3L	2355431	3L_2355431_SNP	T	G	315.77	.	AC=1;AF=0.500;AN=2;BaseQRankSum=0.715;ClippingRankSum=0.000;DB;DP=41;ExcessHet=3.0103;FS=4.658;MLEAC=1;MLEAF=0.500;MQ=43.08;MQRankSum=-3.655;QD=7.70;ReadPosRankSum=-0.845;SOR=1.301	GT:AD:DP:GQ:PL	0/1:24,17:41:99:344,0,529
3L	2355715	3L_2355715_SNP	A	C	258.77	.	AC=1;AF=0.500;AN=2;BaseQRankSum=0.853;ClippingRankSum=0.000;DB;DP=39;ExcessHet=3.0103;FS=5.951;MLEAC=1;MLEAF=0.500;MQ=42.77;MQRankSum=-4.318;QD=6.99;ReadPosRankSum=-0.443;SOR=0.974	GT:AD:DP:GQ:PL	0/1:29,8:37:99:287,0,2171
3L	2355726	3L_2355726_SNP	C	T	259.77	.	AC=1;AF=0.500;AN=2;BaseQRankSum=0.377;ClippingRankSum=0.000;DB;DP=41;ExcessHet=3.0103;FS=9.104;MLEAC=1;MLEAF=0.500;MQ=42.83;MQRankSum=-4.091;QD=6.66;ReadPosRankSum=-0.317;SOR=1.205	GT:AD:DP:GQ:PL	0/1:30,9:39:99:288,0,2181
3L	2355729	3L_2355729_SNP	A	C	262.77	.	AC=1;AF=0.500;AN=2;BaseQRankSum=0.684;ClippingRankSum=0.000;DB;DP=39;ExcessHet=3.0103;FS=6.419;MLEAC=1;MLEAF=0.500;MQ=43.11;MQRankSum=-3.719;QD=7.10;ReadPosRankSum=0.554;SOR=0.937	GT:AD:DP:GQ:PL	0/1:29,8:37:99:291,0,2121
3L	2355731	3L_2355731_INS	A	AAAAACCCACTAC	211.73	.	AC=1;AF=0.500;AN=2;BaseQRankSum=0.331;ClippingRankSum=0.000;DB;DP=39;ExcessHet=3.0103;FS=6.419;MLEAC=1;MLEAF=0.500;MQ=43.11;MQRankSum=-3.719;QD=5.72;ReadPosRankSum=0.831;SOR=0.937	GT:AD:DP:GQ:PL	0/1:29,8:37:99:249,0,2124
3L	2355812	3L_2355812_SNP	T	A	529.77	.	AC=1;AF=0.500;AN=2;BaseQRankSum=0.126;ClippingRankSum=0.000;DB;DP=48;ExcessHet=3.0103;FS=0.000;MLEAC=1;MLEAF=0.500;MQ=43.66;MQRankSum=-2.627;QD=11.04;ReadPosRankSum=-1.409;SOR=0.804	GT:AD:DP:GQ:PL	0/1:32,16:48:99:558,0,1532
3L	2355813	3L_2355813_SNP	T	G	529.77	.	AC=1;AF=0.500;AN=2;BaseQRankSum=-0.195;ClippingRankSum=0.000;DB;DP=47;ExcessHet=3.0103;FS=0.000;MLEAC=1;MLEAF=0.500;MQ=43.65;MQRankSum=-2.576;QD=11.27;ReadPosRankSum=-1.568;SOR=0.735	GT:AD:DP:GQ:PL	0/1:31,16:47:99:558,0,1532
3L	2355848	3L_2355848_SNP	A	T	221.77	.	AC=1;AF=0.500;AN=2;BaseQRankSum=0.429;ClippingRankSum=0.000;DB;DP=51;ExcessHet=3.0103;FS=1.197;MLEAC=1;MLEAF=0.500;MQ=43.87;MQRankSum=-2.712;QD=4.35;ReadPosRankSum=0.487;SOR=0.653	GT:AD:DP:GQ:PL	0/1:36,15:51:99:250,0,819
3L	2355910	3L_2355910_SNP	G	A	914.77	.	AC=1;AF=0.500;AN=2;BaseQRankSum=3.167;ClippingRankSum=0.000;DB;DP=60;ExcessHet=3.0103;FS=3.854;MLEAC=1;MLEAF=0.500;MQ=43.69;MQRankSum=0.089;QD=15.25;ReadPosRankSum=0.799;SOR=0.665	GT:AD:DP:GQ:PL	0/1:20,40:60:99:943,0,310
3L	2355975	.	A	ATT	1437.73	.	AC=1;AF=0.500;AN=2;BaseQRankSum=-0.183;ClippingRankSum=0.000;DP=47;ExcessHet=3.0103;FS=18.270;MLEAC=1;MLEAF=0.500;MQ=43.39;MQRankSum=-1.855;QD=30.59;ReadPosRankSum=-0.342;SOR=0.133	GT:AD:DP:GQ:PL	0/1:12,35:47:99:1475,0,396
3L	2355977	.	AGC	A	1505.73	.	AC=1;AF=0.500;AN=2;BaseQRankSum=0.212;ClippingRankSum=0.000;DP=47;ExcessHet=3.0103;FS=18.270;MLEAC=1;MLEAF=0.500;MQ=43.39;MQRankSum=-1.855;QD=32.04;ReadPosRankSum=-0.220;SOR=0.133	GT:AD:DP:GQ:PL	0/1:12,35:47:99:1543,0,389
3L	2355980	.	T	TTAAGGGA	1463.73	.	AC=1;AF=0.500;AN=2;BaseQRankSum=-1.239;ClippingRankSum=0.000;DP=47;ExcessHet=3.0103;FS=18.270;MLEAC=1;MLEAF=0.500;MQ=43.39;MQRankSum=-1.855;QD=31.14;ReadPosRankSum=-0.159;SOR=0.133	GT:AD:DP:GQ:PL	0/1:12,35:47:99:1501,0,393
3L	2356027	3L_2356027_SNP	C	A	772.77	.	AC=1;AF=0.500;AN=2;BaseQRankSum=-0.426;ClippingRankSum=0.000;DB;DP=50;ExcessHet=3.0103;FS=2.729;MLEAC=1;MLEAF=0.500;MQ=43.29;MQRankSum=-1.382;QD=15.46;ReadPosRankSum=-0.360;SOR=0.384	GT:AD:DP:GQ:PL	0/1:15,35:50:99:801,0,271
3L	2356049	3L_2356049_SNP	C	A	696.77	.	AC=1;AF=0.500;AN=2;BaseQRankSum=1.460;ClippingRankSum=0.000;DB;DP=45;ExcessHet=3.0103;FS=1.243;MLEAC=1;MLEAF=0.500;MQ=43.30;MQRankSum=-0.968;QD=15.48;ReadPosRankSum=-1.408;SOR=0.941	GT:AD:DP:GQ:PL	0/1:13,32:45:99:725,0,219
3L	2356106	.	GGCTA	G	1125.73	.	AC=1;AF=0.500;AN=2;BaseQRankSum=-1.378;ClippingRankSum=0.000;DP=50;ExcessHet=3.0103;FS=6.230;MLEAC=1;MLEAF=0.500;MQ=43.60;MQRankSum=-0.880;QD=22.97;ReadPosRankSum=0.033;SOR=1.206	GT:AD:DP:GQ:PL	0/1:19,30:49:99:1163,0,690
3L	2356138	3L_2356138_SNP	A	G	783.77	.	AC=1;AF=0.500;AN=2;BaseQRankSum=-1.844;ClippingRankSum=0.000;DB;DP=56;ExcessHet=3.0103;FS=1.085;MLEAC=1;MLEAF=0.500;MQ=43.61;MQRankSum=-1.911;QD=14.00;ReadPosRankSum=-0.563;SOR=0.484	GT:AD:DP:GQ:PL	0/1:19,37:56:99:812,0,665
3L	2356143	3L_2356143_SNP	G	A	313.77	.	AC=1;AF=0.500;AN=2;BaseQRankSum=1.118;ClippingRankSum=0.000;DB;DP=57;ExcessHet=3.0103;FS=1.085;MLEAC=1;MLEAF=0.500;MQ=43.62;MQRankSum=1.894;QD=5.50;ReadPosRankSum=0.855;SOR=1.022	GT:AD:DP:GQ:PL	0/1:38,19:57:99:342,0,1512
3L	2356192	3L_2356192_SNP	A	T	794.77	.	AC=1;AF=0.500;AN=2;BaseQRankSum=-1.306;ClippingRankSum=0.000;DB;DP=58;ExcessHet=3.0103;FS=2.278;MLEAC=1;MLEAF=0.500;MQ=43.59;MQRankSum=-3.003;QD=13.70;ReadPosRankSum=1.082;SOR=0.412	GT:AD:DP:GQ:PL	0/1:22,36:58:99:823,0,656
3L	2356204	3L_2356204_SNP	G	C	1432.77	.	AC=1;AF=0.500;AN=2;BaseQRankSum=-0.196;ClippingRankSum=0.000;DB;DP=59;ExcessHet=3.0103;FS=0.000;MLEAC=1;MLEAF=0.500;MQ=43.63;MQRankSum=-2.800;QD=24.28;ReadPosRankSum=0.847;SOR=0.746	GT:AD:DP:GQ:PL	0/1:22,37:59:99:1461,0,827
3L	2356210	3L_2356210_SNP	C	G	1447.77	.	AC=1;AF=0.500;AN=2;BaseQRankSum=-0.340;ClippingRankSum=0.000;DB;DP=60;ExcessHet=3.0103;FS=1.007;MLEAC=1;MLEAF=0.500;MQ=43.64;MQRankSum=-2.758;QD=24.13;ReadPosRankSum=0.568;SOR=0.540	GT:AD:DP:GQ:PL	0/1:22,38:60:99:1476,0,785
3L	2356246	3L_2356246_SNP	G	A	862.77	.	AC=1;AF=0.500;AN=2;BaseQRankSum=1.960;ClippingRankSum=0.000;DB;DP=61;ExcessHet=3.0103;FS=2.209;MLEAC=1;MLEAF=0.500;MQ=43.74;MQRankSum=-2.247;QD=14.14;ReadPosRankSum=-1.202;SOR=1.011	GT:AD:DP:GQ:PL	0/1:22,39:61:99:891,0,487
3L	2356269	.	T	A	794.77	.	AC=1;AF=0.500;AN=2;BaseQRankSum=1.868;ClippingRankSum=0.000;DP=54;ExcessHet=3.0103;FS=4.072;MLEAC=1;MLEAF=0.500;MQ=43.75;MQRankSum=-2.054;QD=14.72;ReadPosRankSum=-1.200;SOR=1.339	GT:AD:DP:GQ:PL	0/1:19,35:54:99:823,0,429
3L	2356344	3L_2356344_SNP	C	T	733.77	.	AC=1;AF=0.500;AN=2;BaseQRankSum=1.967;ClippingRankSum=0.000;DB;DP=60;ExcessHet=3.0103;FS=0.000;MLEAC=1;MLEAF=0.500;MQ=43.50;MQRankSum=0.449;QD=12.65;ReadPosRankSum=-0.670;SOR=0.569	GT:AD:DP:GQ:PL	0/1:24,34:58:99:762,0,454
3L	2356598	.	CA	C	708.73	.	AC=2;AF=1.00;AN=2;BaseQRankSum=-0.743;ClippingRankSum=0.000;DP=52;ExcessHet=3.0103;FS=0.000;MLEAC=2;MLEAF=1.00;MQ=44.00;MQRankSum=0.000;QD=14.77;ReadPosRankSum=-1.203;SOR=0.504	GT:AD:DP:GQ:PL	1/1:5,43:48:50:746,50,0
3L	2356847	3L_2356847_SNP	G	A	2400.77	.	AC=2;AF=1.00;AN=2;DB;DP=55;ExcessHet=3.0103;FS=0.000;MLEAC=2;MLEAF=1.00;MQ=43.93;QD=27.98;SOR=0.804	GT:AD:DP:GQ:PL	1/1:0,55:55:99:2429,166,0
3L	2356852	3L_2356852_SNP	A	G	2400.77	.	AC=2;AF=1.00;AN=2;DB;DP=54;ExcessHet=3.0103;FS=0.000;MLEAC=2;MLEAF=1.00;MQ=43.93;QD=27.32;SOR=0.767	GT:AD:DP:GQ:PL	1/1:0,54:54:99:2429,166,0
3L	2356871	3L_2356871_SNP	C	A	1358.77	.	AC=2;AF=1.00;AN=2;DB;DP=51;ExcessHet=3.0103;FS=0.000;MLEAC=2;MLEAF=1.00;MQ=43.92;QD=26.64;SOR=0.732	GT:AD:DP:GQ:PL	1/1:0,51:51:99:1387,153,0
3L	2356903	3L_2356903_SNP	T	G	2333.77	.	AC=2;AF=1.00;AN=2;DB;DP=52;ExcessHet=3.0103;FS=0.000;MLEAC=2;MLEAF=1.00;MQ=43.92;QD=35.70;SOR=0.853	GT:AD:DP:GQ:PL	1/1:0,52:52:99:2362,160,0
3L	2356904	3L_2356904_SNP	G	C	2333.77	.	AC=2;AF=1.00;AN=2;DB;DP=53;ExcessHet=3.0103;FS=0.000;MLEAC=2;MLEAF=1.00;MQ=43.93;QD=26.04;SOR=0.892	GT:AD:DP:GQ:PL	1/1:0,53:53:99:2362,160,0
3L	2356921	3L_2356921_SNP	T	C	1519.77	.	AC=2;AF=1.00;AN=2;DB;DP=56;ExcessHet=3.0103;FS=0.000;MLEAC=2;MLEAF=1.00;MQ=43.90;QD=27.14;SOR=0.922	GT:AD:DP:GQ:PL	1/1:0,56:56:99:1548,168,0
3L	2356934	3L_2356934_SNP	A	T	1370.77	.	AC=2;AF=1.00;AN=2;DB;DP=50;ExcessHet=3.0103;FS=0.000;MLEAC=2;MLEAF=1.00;MQ=43.88;QD=27.42;SOR=0.952	GT:AD:DP:GQ:PL	1/1:0,50:50:99:1399,150,0
3L	2356967	3L_2356967_SNP	T	C	1578.77	.	AC=2;AF=1.00;AN=2;DB;DP=59;ExcessHet=3.0103;FS=0.000;MLEAC=2;MLEAF=1.00;MQ=43.97;QD=26.76;SOR=1.034	GT:AD:DP:GQ:PL	1/1:0,59:59:99:1607,177,0
3L	2356996	.	A	AC	1560.73	.	AC=2;AF=1.00;AN=2;DP=59;ExcessHet=3.0103;FS=0.000;MLEAC=2;MLEAF=1.00;MQ=43.97;QD=26.91;SOR=0.997	GT:AD:DP:GQ:PL	1/1:0,58:58:99:1598,177,0
3L	2357157	3L_2357157_SNP	C	T	2087.77	.	AC=2;AF=1.00;AN=2;DB;DP=48;ExcessHet=3.0103;FS=0.000;MLEAC=2;MLEAF=1.00;MQ=44.00;QD=27.67;SOR=0.776	GT:AD:DP:GQ:PL	1/1:0,48:48:99:2116,147,0
3L	2357161	3L_2357161_SNP	C	T	2123.77	.	AC=2;AF=1.00;AN=2;DB;DP=49;ExcessHet=3.0103;FS=0.000;MLEAC=2;MLEAF=1.00;MQ=44.00;QD=32.58;SOR=0.818	GT:AD:DP:GQ:PL	1/1:0,49:49:99:2152,150,0
3L	2357288	3L_2357288_SNP	C	G	2170.77	.	AC=2;AF=1.00;AN=2;DB;DP=57;ExcessHet=3.0103;FS=0.000;MLEAC=2;MLEAF=1.00;MQ=43.85;QD=31.16;SOR=1.140	GT:AD:DP:GQ:PL	1/1:0,57:57:99:2199,171,0
3L	2357297	3L_2357297_SNP	G	A	873.77	.	AC=1;AF=0.500;AN=2;BaseQRankSum=1.519;ClippingRankSum=0.000;DB;DP=58;ExcessHet=3.0103;FS=10.606;MLEAC=1;MLEAF=0.500;MQ=43.85;MQRankSum=0.638;QD=15.06;ReadPosRankSum=0.868;SOR=0.126	GT:AD:DP:GQ:PL	0/1:18,40:58:99:902,0,303
3L	2357337	3L_2357337_SNP	C	T	1691.77	.	AC=2;AF=1.00;AN=2;DB;DP=65;ExcessHet=3.0103;FS=0.000;MLEAC=2;MLEAF=1.00;MQ=43.97;QD=26.43;SOR=1.306	GT:AD:DP:GQ:PL	1/1:0,64:64:99:1720,191,0
3L	2357384	3L_2357384_SNP	C	T	278.77	.	AC=1;AF=0.500;AN=2;BaseQRankSum=0.553;ClippingRankSum=0.000;DB;DP=58;ExcessHet=3.0103;FS=4.048;MLEAC=1;MLEAF=0.500;MQ=44.00;MQRankSum=0.000;QD=4.89;ReadPosRankSum=1.459;SOR=1.453	GT:AD:DP:GQ:PL	0/1:38,19:57:99:307,0,864
3L	2357529	3L_2357529_SNP	C	T	756.77	.	AC=1;AF=0.500;AN=2;BaseQRankSum=-0.202;ClippingRankSum=0.000;DB;DP=58;ExcessHet=3.0103;FS=2.392;MLEAC=1;MLEAF=0.500;MQ=43.93;MQRankSum=-1.064;QD=13.28;ReadPosRankSum=1.636;SOR=0.361	GT:AD:DP:GQ:PL	0/1:21,36:57:99:785,0,419
3L	2357766	3L_2357766_SNP	T	C	1392.77	.	AC=2;AF=1.00;AN=2;DB;DP=59;ExcessHet=3.0103;FS=0.000;MLEAC=2;MLEAF=1.00;MQ=42.87;QD=24.87;SOR=0.693	GT:AD:DP:GQ:PL	1/1:0,56:56:99:1421,166,0
3L	2357793	3L_2357793_SNP	T	G	2255.77	.	AC=2;AF=1.00;AN=2;DB;DP=56;ExcessHet=3.0103;FS=0.000;MLEAC=2;MLEAF=1.00;MQ=42.81;QD=28.15;SOR=0.884	GT:AD:DP:GQ:PL	1/1:0,55:55:99:2284,165,0
3L	2357807	3L_2357807_SNP	A	G	2207.77	.	AC=2;AF=1.00;AN=2;DB;DP=53;ExcessHet=3.0103;FS=0.000;MLEAC=2;MLEAF=1.00;MQ=42.78;QD=33.79;SOR=1.136	GT:AD:DP:GQ:PL	1/1:0,52:52:99:2236,159,0
3L	2357838	.	A	G	1253.77	.	AC=2;AF=1.00;AN=2;DP=48;ExcessHet=3.0103;FS=0.000;MLEAC=2;MLEAF=1.00;MQ=43.44;QD=26.68;SOR=1.022	GT:AD:DP:GQ:PL	1/1:0,47:47:99:1282,140,0
3L	2357865	3L_2357865_SNP	G	A	859.77	.	AC=1;AF=0.500;AN=2;BaseQRankSum=0.240;ClippingRankSum=0.000;DB;DP=47;ExcessHet=3.0103;FS=13.751;MLEAC=1;MLEAF=0.500;MQ=43.61;MQRankSum=0.835;QD=18.69;ReadPosRankSum=1.070;SOR=1.740	GT:AD:DP:GQ:PL	0/1:25,21:46:99:888,0,1023
3L	2357868	3L_2357868_SNP	G	T	958.77	.	AC=1;AF=0.500;AN=2;BaseQRankSum=2.048;ClippingRankSum=0.000;DB;DP=50;ExcessHet=3.0103;FS=10.571;MLEAC=1;MLEAF=0.500;MQ=43.57;MQRankSum=-1.182;QD=19.57;ReadPosRankSum=-0.341;SOR=0.995	GT:AD:DP:GQ:PL	0/1:23,26:49:99:987,0,885
3L	2357872	3L_2357872_SNP	T	C	852.77	.	AC=1;AF=0.500;AN=2;BaseQRankSum=-1.156;ClippingRankSum=0.000;DB;DP=52;ExcessHet=3.0103;FS=10.318;MLEAC=1;MLEAF=0.500;MQ=43.59;MQRankSum=1.137;QD=16.72;ReadPosRankSum=0.360;SOR=1.282	GT:AD:DP:GQ:PL	0/1:28,23:51:99:881,0,1106
3L	2357884	3L_2357884_SNP	G	T	918.77	.	AC=1;AF=0.500;AN=2;BaseQRankSum=0.375;ClippingRankSum=0.000;DB;DP=46;ExcessHet=3.0103;FS=6.267;MLEAC=1;MLEAF=0.500;MQ=43.53;MQRankSum=-1.068;QD=20.42;ReadPosRankSum=0.423;SOR=0.954	GT:AD:DP:GQ:PL	0/1:20,25:45:99:947,0,765
3L	2357887	.	AG	A	718.73	.	AC=1;AF=0.500;AN=2;BaseQRankSum=-0.789;ClippingRankSum=0.000;DP=49;ExcessHet=3.0103;FS=4.201;MLEAC=1;MLEAF=0.500;MQ=43.56;MQRankSum=0.986;QD=14.97;ReadPosRankSum=-0.129;SOR=0.983	GT:AD:DP:GQ:PL	0/1:28,20:48:99:756,0,1070
3L	2357981	3L_2357981_SNP	G	A	645.77	.	AC=1;AF=0.500;AN=2;BaseQRankSum=1.692;ClippingRankSum=0.000;DB;DP=51;ExcessHet=3.0103;FS=3.959;MLEAC=1;MLEAF=0.500;MQ=43.61;MQRankSum=-0.662;QD=12.66;ReadPosRankSum=0.523;SOR=0.931	GT:AD:DP:GQ:PL	0/1:20,31:51:99:674,0,390
3L	2357990	.	A	G	1874.77	.	AC=2;AF=1.00;AN=2;DP=52;ExcessHet=3.0103;FS=0.000;MLEAC=2;MLEAF=1.00;MQ=43.58;QD=30.24;SOR=0.853	GT:AD:DP:GQ:PL	1/1:0,52:52:99:1903,158,0
3L	2358002	3L_2358002_SNP	T	C	1350.77	.	AC=2;AF=1.00;AN=2;DB;DP=52;ExcessHet=3.0103;FS=0.000;MLEAC=2;MLEAF=1.00;MQ=43.58;QD=25.98;SOR=0.693	GT:AD:DP:GQ:PL	1/1:0,52:52:99:1379,155,0
3L	2358054	3L_2358054_SNP	T	A	422.77	.	AC=1;AF=0.500;AN=2;BaseQRankSum=0.445;ClippingRankSum=0.000;DB;DP=43;ExcessHet=3.0103;FS=2.623;MLEAC=1;MLEAF=0.500;MQ=43.68;MQRankSum=0.361;QD=9.83;ReadPosRankSum=-1.220;SOR=0.531	GT:AD:DP:GQ:PL	0/1:22,21:43:99:451,0,831
3L	2358062	3L_2358062_SNP	A	G	431.77	.	AC=1;AF=0.500;AN=2;BaseQRankSum=-0.567;ClippingRankSum=0.000;DB;DP=41;ExcessHet=3.0103;FS=2.693;MLEAC=1;MLEAF=0.500;MQ=43.71;MQRankSum=-0.662;QD=10.53;ReadPosRankSum=0.246;SOR=1.025	GT:AD:DP:GQ:PL	0/1:19,22:41:99:460,0,732
3L	2358166	3L_2358166_SNP	G	A	1092.77	.	AC=2;AF=1.00;AN=2;DB;DP=44;ExcessHet=3.0103;FS=0.000;MLEAC=2;MLEAF=1.00;MQ=43.18;QD=26.02;SOR=0.693	GT:AD:DP:GQ:PL	1/1:0,42:42:99:1121,126,0
3L	2358174	.	A	AGCCGCGT	1988.73	.	AC=2;AF=1.00;AN=2;DP=46;ExcessHet=3.0103;FS=0.000;MLEAC=2;MLEAF=1.00;MQ=43.22;QD=29.63;SOR=0.739	GT:AD:DP:GQ:PL	1/1:0,43:43:99:2026,138,0
3L	2358272	3L_2358272_SNP	C	T	371.77	.	AC=1;AF=0.500;AN=2;BaseQRankSum=0.939;ClippingRankSum=0.000;DB;DP=44;ExcessHet=3.0103;FS=0.000;MLEAC=1;MLEAF=0.500;MQ=43.91;MQRankSum=-0.098;QD=8.45;ReadPosRankSum=1.259;SOR=0.722	GT:AD:DP:GQ:PL	0/1:24,20:44:99:400,0,509
3L	2358353	3L_2358353_SNP	T	G	724.77	.	AC=1;AF=0.500;AN=2;BaseQRankSum=-2.381;ClippingRankSum=0.000;DB;DP=60;ExcessHet=3.0103;FS=3.565;MLEAC=1;MLEAF=0.500;MQ=43.97;MQRankSum=-0.823;QD=12.28;ReadPosRankSum=-0.430;SOR=1.038	GT:AD:DP:GQ:PL	0/1:25,34:59:99:753,0,514
3L	2358365	3L_2358365_SNP	T	C	1124.77	.	AC=1;AF=0.500;AN=2;BaseQRankSum=-3.062;ClippingRankSum=0.000;DB;DP=54;ExcessHet=3.0103;FS=2.407;MLEAC=1;MLEAF=0.500;MQ=43.96;MQRankSum=-0.838;QD=21.22;ReadPosRankSum=0.566;SOR=1.214	GT:AD:DP:GQ:PL	0/1:23,30:53:99:1153,0,866
3L	2358366	3L_2358366_SNP	C	G	804.77	.	AC=1;AF=0.500;AN=2;BaseQRankSum=-0.719;ClippingRankSum=0.000;DB;DP=53;ExcessHet=3.0103;FS=2.399;MLEAC=1;MLEAF=0.500;MQ=43.96;MQRankSum=0.929;QD=15.48;ReadPosRankSum=-0.848;SOR=0.384	GT:AD:DP:GQ:PL	0/1:29,23:52:99:833,0,1160
3L	2358373	3L_2358373_SNP	T	C	2351.77	.	AC=2;AF=1.00;AN=2;DB;DP=56;ExcessHet=3.0103;FS=0.000;MLEAC=2;MLEAF=1.00;MQ=43.97;QD=29.05;SOR=1.061	GT:AD:DP:GQ:PL	1/1:0,55:55:99:2380,165,0
3L	2358415	3L_2358415_SNP	G	A	2611.77	.	AC=2;AF=1.00;AN=2;DB;DP=60;ExcessHet=3.0103;FS=0.000;MLEAC=2;MLEAF=1.00;MQ=43.53;QD=21.83;SOR=1.123	GT:AD:DP:GQ:PL	1/1:0,59:59:99:2640,178,0
3L	2358417	3L_2358417_SNP	T	C	2611.77	.	AC=2;AF=1.00;AN=2;DB;DP=60;ExcessHet=3.0103;FS=0.000;MLEAC=2;MLEAF=1.00;MQ=43.53;QD=25.59;SOR=1.123	GT:AD:DP:GQ:PL	1/1:0,59:59:99:2640,178,0
3L	2358561	3L_2358561_SNP	C	A	1481.77	.	AC=2;AF=1.00;AN=2;DB;DP=56;ExcessHet=3.0103;FS=0.000;MLEAC=2;MLEAF=1.00;MQ=43.72;QD=27.44;SOR=1.118	GT:AD:DP:GQ:PL	1/1:0,54:54:99:1510,162,0
3L	2358586	.	T	C	1407.77	.	AC=2;AF=1.00;AN=2;DP=56;ExcessHet=3.0103;FS=0.000;MLEAC=2;MLEAF=1.00;MQ=43.72;QD=26.07;SOR=0.931	GT:AD:DP:GQ:PL	1/1:0,54:54:99:1436,161,0
3L	2358624	3L_2358624_SNP	T	A	1410.77	.	AC=2;AF=1.00;AN=2;DB;DP=56;ExcessHet=3.0103;FS=0.000;MLEAC=2;MLEAF=1.00;MQ=43.70;QD=26.62;SOR=0.892	GT:AD:DP:GQ:PL	1/1:0,53:53:99:1439,159,0
3L	2358698	3L_2358698_SNP	G	T	1957.77	.	AC=2;AF=1.00;AN=2;DB;DP=45;ExcessHet=3.0103;FS=0.000;MLEAC=2;MLEAF=1.00;MQ=43.89;QD=28.04;SOR=0.829	GT:AD:DP:GQ:PL	1/1:0,45:45:99:1986,135,0
3L	2358700	3L_2358700_SNP	A	T	1957.77	.	AC=2;AF=1.00;AN=2;DB;DP=43;ExcessHet=3.0103;FS=0.000;MLEAC=2;MLEAF=1.00;MQ=43.89;QD=33.44;SOR=0.739	GT:AD:DP:GQ:PL	1/1:0,43:43:99:1986,135,0
3L	2358742	3L_2358742_SNP	C	T	1927.77	.	AC=2;AF=1.00;AN=2;DB;DP=47;ExcessHet=3.0103;FS=0.000;MLEAC=2;MLEAF=1.00;MQ=43.79;QD=36.08;SOR=0.823	GT:AD:DP:GQ:PL	1/1:0,47:47:99:1956,141,0
3L	2358767	3L_2358767_SNP	G	T	1961.77	.	AC=2;AF=1.00;AN=2;DB;DP=47;ExcessHet=3.0103;FS=0.000;MLEAC=2;MLEAF=1.00;MQ=43.85;QD=26.61;SOR=0.919	GT:AD:DP:GQ:PL	1/1:0,47:47:99:1990,144,0
3L	2358791	.	T	TTATG	1931.73	.	AC=2;AF=1.00;AN=2;DP=48;ExcessHet=3.0103;FS=0.000;MLEAC=2;MLEAF=1.00;MQ=43.50;QD=32.87;SOR=1.179	GT:AD:DP:GQ:PL	1/1:0,43:43:99:1969,132,0
3L	2358820	.	AC	A	1819.73	.	AC=2;AF=1.00;AN=2;DP=55;ExcessHet=3.0103;FS=0.000;MLEAC=2;MLEAF=1.00;MQ=43.28;QD=31.44;SOR=1.954	GT:AD:DP:GQ:PL	1/1:0,43:43:99:1857,129,0
3L	2358822	.	AC	A	1819.73	.	AC=2;AF=1.00;AN=2;DP=55;ExcessHet=3.0103;FS=0.000;MLEAC=2;MLEAF=1.00;MQ=43.28;QD=32.63;SOR=1.954	GT:AD:DP:GQ:PL	1/1:0,43:43:99:1857,129,0
3L	2358984	3L_2358984_SNP	T	G	351.77	.	AC=1;AF=0.500;AN=2;BaseQRankSum=-0.946;ClippingRankSum=0.000;DB;DP=63;ExcessHet=3.0103;FS=12.532;MLEAC=1;MLEAF=0.500;MQ=43.97;MQRankSum=0.750;QD=5.67;ReadPosRankSum=1.970;SOR=0.293	GT:AD:DP:GQ:PL	0/1:41,21:62:99:380,0,964
3L	2359384	3L_2359384_SNP	T	C	926.77	.	AC=1;AF=0.500;AN=2;BaseQRankSum=2.038;ClippingRankSum=0.000;DB;DP=61;ExcessHet=3.0103;FS=2.262;MLEAC=1;MLEAF=0.500;MQ=43.95;MQRankSum=1.366;QD=15.19;ReadPosRankSum=-0.417;SOR=0.478	GT:AD:DP:GQ:PL	0/1:22,39:61:99:955,0,412
3L	2359763	3L_2359763_SNP	A	G	1681.77	.	AC=2;AF=1.00;AN=2;DB;DP=63;ExcessHet=3.0103;FS=0.000;MLEAC=2;MLEAF=1.00;MQ=44.00;QD=27.13;SOR=0.758	GT:AD:DP:GQ:PL	1/1:0,62:62:99:1710,185,0
3L	2359865	3L_2359865_SNP	T	C	2909.77	.	AC=2;AF=1.00;AN=2;DB;DP=67;ExcessHet=3.0103;FS=0.000;MLEAC=2;MLEAF=1.00;MQ=44.00;QD=30.73;SOR=1.033	GT:AD:DP:GQ:PL	1/1:0,66:66:99:2938,202,0
3L	2359873	3L_2359873_SNP	C	G	3164.77	.	AC=2;AF=1.00;AN=2;DB;DP=72;ExcessHet=3.0103;FS=0.000;MLEAC=2;MLEAF=1.00;MQ=44.00;QD=30.23;SOR=0.971	GT:AD:DP:GQ:PL	1/1:0,71:71:99:3193,214,0
3L	2359874	3L_2359874_SNP	T	C	3164.77	.	AC=2;AF=1.00;AN=2;DB;DP=72;ExcessHet=3.0103;FS=0.000;MLEAC=2;MLEAF=1.00;MQ=44.00;QD=31.20;SOR=0.971	GT:AD:DP:GQ:PL	1/1:0,71:71:99:3193,214,0
3L	2360670	3L_2360670_SNP	T	G	2143.77	.	AC=2;AF=1.00;AN=2;DB;DP=48;ExcessHet=3.0103;FS=0.000;MLEAC=2;MLEAF=1.00;MQ=44.00;QD=30.05;SOR=0.866	GT:AD:DP:GQ:PL	1/1:0,48:48:99:2172,147,0
3L	2360673	3L_2360673_SNP	C	A	2143.77	.	AC=2;AF=1.00;AN=2;DB;DP=49;ExcessHet=3.0103;FS=0.000;MLEAC=2;MLEAF=1.00;MQ=44.00;QD=26.59;SOR=0.818	GT:AD:DP:GQ:PL	1/1:0,49:49:99:2172,147,0
3L	2360694	3L_2360694_SNP	C	T	354.77	.	AC=1;AF=0.500;AN=2;BaseQRankSum=2.285;ClippingRankSum=0.000;DB;DP=51;ExcessHet=3.0103;FS=4.058;MLEAC=1;MLEAF=0.500;MQ=44.00;MQRankSum=0.000;QD=6.96;ReadPosRankSum=-1.941;SOR=0.876	GT:AD:DP:GQ:PL	0/1:32,19:51:99:383,0,709
3L	2360728	3L_2360728_SNP	T	A	1253.77	.	AC=2;AF=1.00;AN=2;DB;DP=46;ExcessHet=3.0103;FS=0.000;MLEAC=2;MLEAF=1.00;MQ=44.00;QD=27.26;SOR=0.780	GT:AD:DP:GQ:PL	1/1:0,46:46:99:1282,138,0
3L	2360766	3L_2360766_SNP	G	T	1212.77	.	AC=2;AF=1.00;AN=2;DB;DP=46;ExcessHet=3.0103;FS=0.000;MLEAC=2;MLEAF=1.00;MQ=44.00;QD=26.36;SOR=0.976	GT:AD:DP:GQ:PL	1/1:0,46:46:99:1241,138,0
3L	2360785	3L_2360785_SNP	G	A	1080.77	.	AC=2;AF=1.00;AN=2;DB;DP=40;ExcessHet=3.0103;FS=0.000;MLEAC=2;MLEAF=1.00;MQ=43.95;QD=27.02;SOR=1.022	GT:AD:DP:GQ:PL	1/1:0,40:40:99:1109,120,0
3L	2360832	3L_2360832_SNP	T	G	1888.90	.	AC=2;AF=1.00;AN=2;BaseQRankSum=1.037;ClippingRankSum=0.000;DB;DP=50;ExcessHet=3.0103;FS=0.000;MLEAC=2;MLEAF=1.00;MQ=43.63;MQRankSum=0.769;QD=27.69;ReadPosRankSum=-0.467;SOR=0.394	GT:AD:DP:GQ:PL	1/1:3,47:50:15:1917,15,0
3L	2360841	3L_2360841_SNP	G	A	1973.78	.	AC=2;AF=1.00;AN=2;BaseQRankSum=1.175;ClippingRankSum=0.000;DB;DP=52;ExcessHet=3.0103;FS=0.000;MLEAC=2;MLEAF=1.00;MQ=43.55;MQRankSum=0.543;QD=29.52;ReadPosRankSum=-0.393;SOR=0.446	GT:AD:DP:GQ:PL	1/1:3,49:52:25:2002,25,0
3L	2360948	3L_2360948_SNP	A	G	387.77	.	AC=1;AF=0.500;AN=2;BaseQRankSum=0.000;ClippingRankSum=0.000;DB;DP=44;ExcessHet=3.0103;FS=0.000;MLEAC=1;MLEAF=0.500;MQ=43.85;MQRankSum=1.177;QD=8.81;ReadPosRankSum=-2.829;SOR=0.724	GT:AD:DP:GQ:PL	0/1:31,13:44:99:416,0,2444
3L	2360958	3L_2360958_SNP	G	A	442.77	.	AC=1;AF=0.500;AN=2;BaseQRankSum=1.252;ClippingRankSum=0.000;DB;DP=46;ExcessHet=3.0103;FS=1.448;MLEAC=1;MLEAF=0.500;MQ=43.85;MQRankSum=1.140;QD=9.63;ReadPosRankSum=-0.990;SOR=0.392	GT:AD:DP:GQ:PL	0/1:33,13:46:99:471,0,2498
3L	2360965	3L_2360965_SNP	C	T	379.77	.	AC=1;AF=0.500;AN=2;BaseQRankSum=0.352;ClippingRankSum=0.000;DB;DP=44;ExcessHet=3.0103;FS=1.503;MLEAC=1;MLEAF=0.500;MQ=43.85;MQRankSum=1.116;QD=8.63;ReadPosRankSum=0.486;SOR=0.351	GT:AD:DP:GQ:PL	0/1:32,12:44:99:408,0,2452
3L	2361053	3L_2361053_SNP	G	C	308.77	.	AC=1;AF=0.500;AN=2;BaseQRankSum=-1.048;ClippingRankSum=0.000;DB;DP=53;ExcessHet=3.0103;FS=1.101;MLEAC=1;MLEAF=0.500;MQ=43.17;MQRankSum=-1.182;QD=6.05;ReadPosRankSum=0.445;SOR=0.693	GT:AD:DP:GQ:PL	0/1:32,19:51:99:337,0,729
3L	2361189	3L_2361189_SNP	C	T	1195.77	.	AC=2;AF=1.00;AN=2;DB;DP=44;ExcessHet=3.0103;FS=0.000;MLEAC=2;MLEAF=1.00;MQ=43.82;QD=27.18;SOR=0.990	GT:AD:DP:GQ:PL	1/1:0,44:44:99:1224,132,0
3L	2361222	3L_2361222_SNP	T	C	380.77	.	AC=1;AF=0.500;AN=2;BaseQRankSum=-2.039;ClippingRankSum=0.000;DB;DP=52;ExcessHet=3.0103;FS=5.683;MLEAC=1;MLEAF=0.500;MQ=43.87;MQRankSum=1.477;QD=7.32;ReadPosRankSum=0.663;SOR=1.136	GT:AD:DP:GQ:PL	0/1:31,21:52:99:409,0,710
3L	2361261	3L_2361261_SNP	C	T	352.77	.	AC=1;AF=0.500;AN=2;BaseQRankSum=-1.308;ClippingRankSum=0.000;DB;DP=56;ExcessHet=3.0103;FS=1.046;MLEAC=1;MLEAF=0.500;MQ=43.49;MQRankSum=1.356;QD=6.41;ReadPosRankSum=2.118;SOR=0.544	GT:AD:DP:GQ:PL	0/1:35,20:55:99:381,0,783
3L	2361291	3L_2361291_SNP	C	A	827.77	.	AC=1;AF=0.500;AN=2;BaseQRankSum=1.639;ClippingRankSum=0.000;DB;DP=60;ExcessHet=3.0103;FS=2.195;MLEAC=1;MLEAF=0.500;MQ=43.53;MQRankSum=-1.369;QD=13.80;ReadPosRankSum=1.916;SOR=0.545	GT:AD:DP:GQ:PL	0/1:23,37:60:99:856,0,427
3L	2361313	3L_2361313_SNP	C	T	935.77	.	AC=1;AF=0.500;AN=2;BaseQRankSum=2.636;ClippingRankSum=0.000;DB;DP=60;ExcessHet=3.0103;FS=1.067;MLEAC=1;MLEAF=0.500;MQ=43.53;MQRankSum=-1.178;QD=15.60;ReadPosRankSum=1.161;SOR=0.481	GT:AD:DP:GQ:PL	0/1:19,41:60:99:964,0,320
3L	2361324	3L_2361324_SNP	T	A	924.77	.	AC=1;AF=0.500;AN=2;BaseQRankSum=-1.561;ClippingRankSum=0.000;DB;DP=57;ExcessHet=3.0103;FS=1.104;MLEAC=1;MLEAF=0.500;MQ=43.50;MQRankSum=-1.079;QD=16.22;ReadPosRankSum=-0.204;SOR=0.532	GT:AD:DP:GQ:PL	0/1:16,41:57:99:953,0,257
3L	2361375	3L_2361375_SNP	T	A	1191.77	.	AC=2;AF=1.00;AN=2;DB;DP=45;ExcessHet=3.0103;FS=0.000;MLEAC=2;MLEAF=1.00;MQ=44.00;QD=26.48;SOR=0.737	GT:AD:DP:GQ:PL	1/1:0,45:45:99:1220,135,0
3L	2361415	3L_2361415_SNP	C	T	450.77	.	AC=1;AF=0.500;AN=2;BaseQRankSum=0.774;ClippingRankSum=0.000;DB;DP=39;ExcessHet=3.0103;FS=0.000;MLEAC=1;MLEAF=0.500;MQ=44.00;MQRankSum=0.000;QD=11.56;ReadPosRankSum=1.278;SOR=0.757	GT:AD:DP:GQ:PL	0/1:17,22:39:99:479,0,342
3L	2361468	3L_2361468_SNP	T	C	444.77	.	AC=1;AF=0.500;AN=2;BaseQRankSum=0.036;ClippingRankSum=0.000;DB;DP=45;ExcessHet=3.0103;FS=1.194;MLEAC=1;MLEAF=0.500;MQ=43.94;MQRankSum=1.045;QD=10.11;ReadPosRankSum=-0.383;SOR=1.095	GT:AD:DP:GQ:PL	0/1:22,22:44:99:473,0,454
3L	2361563	3L_2361563_SNP	T	C	1911.77	.	AC=2;AF=1.00;AN=2;DB;DP=52;ExcessHet=3.0103;FS=0.000;MLEAC=2;MLEAF=1.00;MQ=43.94;QD=31.60;SOR=0.770	GT:AD:DP:GQ:PL	1/1:0,52:52:99:1940,156,0
3L	2361564	3L_2361564_SNP	A	G	569.77	.	AC=1;AF=0.500;AN=2;BaseQRankSum=-0.897;ClippingRankSum=0.000;DB;DP=51;ExcessHet=3.0103;FS=2.430;MLEAC=1;MLEAF=0.500;MQ=43.94;MQRankSum=1.196;QD=11.63;ReadPosRankSum=-0.272;SOR=0.936	GT:AD:DP:GQ:PL	0/1:21,28:49:99:598,0,430
3L	2361657	3L_2361657_SNP	C	A	306.77	.	AC=1;AF=0.500;AN=2;BaseQRankSum=1.425;ClippingRankSum=0.000;DB;DP=38;ExcessHet=3.0103;FS=0.000;MLEAC=1;MLEAF=0.500;MQ=44.00;MQRankSum=0.000;QD=8.07;ReadPosRankSum=-1.241;SOR=0.540	GT:AD:DP:GQ:PL	0/1:22,16:38:99:335,0,489
3L	2361741	3L_2361741_SNP	T	C	1194.77	.	AC=2;AF=1.00;AN=2;BaseQRankSum=-0.488;ClippingRankSum=0.000;DB;DP=48;ExcessHet=3.0103;FS=0.000;MLEAC=2;MLEAF=1.00;MQ=44.00;MQRankSum=0.000;QD=25.42;ReadPosRankSum=-0.433;SOR=0.259	GT:AD:DP:GQ:PL	1/1:1,46:47:99:1223,113,0
3L	2361883	3L_2361883_SNP	C	T	455.77	.	AC=1;AF=0.500;AN=2;BaseQRankSum=1.291;ClippingRankSum=0.000;DB;DP=43;ExcessHet=3.0103;FS=6.740;MLEAC=1;MLEAF=0.500;MQ=44.00;MQRankSum=0.000;QD=10.85;ReadPosRankSum=0.584;SOR=1.546	GT:AD:DP:GQ:PL	0/1:20,22:42:99:484,0,422
3L	2361939	3L_2361939_SNP	A	C	999.77	.	AC=2;AF=1.00;AN=2;BaseQRankSum=1.715;ClippingRankSum=0.000;DB;DP=39;ExcessHet=3.0103;FS=0.000;MLEAC=2;MLEAF=1.00;MQ=44.00;MQRankSum=0.000;QD=25.64;ReadPosRankSum=-0.253;SOR=0.446	GT:AD:DP:GQ:PL	1/1:1,38:39:92:1028,92,0
3L	2362338	3L_2362338_SNP	T	C	1071.77	.	AC=2;AF=1.00;AN=2;DB;DP=41;ExcessHet=3.0103;FS=0.000;MLEAC=2;MLEAF=1.00;MQ=43.90;QD=26.79;SOR=0.793	GT:AD:DP:GQ:PL	1/1:0,40:40:99:1100,120,0
3L	2362644	3L_2362644_SNP	G	A	1170.77	.	AC=2;AF=1.00;AN=2;BaseQRankSum=-0.224;ClippingRankSum=0.000;DB;DP=55;ExcessHet=3.0103;FS=0.000;MLEAC=2;MLEAF=1.00;MQ=43.66;MQRankSum=2.077;QD=24.39;ReadPosRankSum=-1.669;SOR=0.368	GT:AD:DP:GQ:PL	1/1:1,47:48:98:1199,98,0
3L	2362668	3L_2362668_SNP	A	T	2342.77	.	AC=2;AF=1.00;AN=2;DB;DP=52;ExcessHet=3.0103;FS=0.000;MLEAC=2;MLEAF=1.00;MQ=43.57;QD=29.70;SOR=0.941	GT:AD:DP:GQ:PL	1/1:0,52:52:99:2371,160,0
3L	2362670	3L_2362670_SNP	T	A	2406.77	.	AC=2;AF=1.00;AN=2;DB;DP=53;ExcessHet=3.0103;FS=0.000;MLEAC=2;MLEAF=1.00;MQ=43.57;QD=27.95;SOR=0.892	GT:AD:DP:GQ:PL	1/1:0,53:53:99:2435,166,0
3L	2362672	3L_2362672_SNP	T	G	2406.77	.	AC=2;AF=1.00;AN=2;DB;DP=54;ExcessHet=3.0103;FS=0.000;MLEAC=2;MLEAF=1.00;MQ=43.58;QD=25.44;SOR=0.931	GT:AD:DP:GQ:PL	1/1:0,54:54:99:2435,166,0
3L	2362673	3L_2362673_SNP	G	T	2375.77	.	AC=2;AF=1.00;AN=2;DB;DP=51;ExcessHet=3.0103;FS=0.000;MLEAC=2;MLEAF=1.00;MQ=43.56;QD=31.97;SOR=0.900	GT:AD:DP:GQ:PL	1/1:0,51:51:99:2404,163,0
3L	2362693	3L_2362693_SNP	T	G	1549.77	.	AC=2;AF=1.00;AN=2;DB;DP=58;ExcessHet=3.0103;FS=0.000;MLEAC=2;MLEAF=1.00;MQ=43.44;QD=26.72;SOR=0.914	GT:AD:DP:GQ:PL	1/1:0,58:58:99:1578,174,0
3L	2362738	3L_2362738_SNP	A	G	1441.77	.	AC=2;AF=1.00;AN=2;DB;DP=55;ExcessHet=3.0103;FS=0.000;MLEAC=2;MLEAF=1.00;MQ=43.54;QD=26.21;SOR=0.884	GT:AD:DP:GQ:PL	1/1:0,55:55:99:1470,164,0
3L	2362770	3L_2362770_SNP	C	A	1551.77	.	AC=2;AF=1.00;AN=2;DB;DP=58;ExcessHet=3.0103;FS=0.000;MLEAC=2;MLEAF=1.00;MQ=43.48;QD=26.75;SOR=0.693	GT:AD:DP:GQ:PL	1/1:0,58:58:99:1580,173,0
3L	2362828	.	C	G	1444.77	.	AC=2;AF=1.00;AN=2;DP=54;ExcessHet=3.0103;FS=0.000;MLEAC=2;MLEAF=1.00;MQ=43.44;QD=26.75;SOR=0.767	GT:AD:DP:GQ:PL	1/1:0,54:54:99:1473,161,0
3L	2362876	3L_2362876_SNP	C	A	1296.77	.	AC=2;AF=1.00;AN=2;DB;DP=51;ExcessHet=3.0103;FS=0.000;MLEAC=2;MLEAF=1.00;MQ=43.48;QD=25.43;SOR=0.813	GT:AD:DP:GQ:PL	1/1:0,51:51:99:1325,151,0
3L	2362926	3L_2362926_SNP	G	T	1346.77	.	AC=2;AF=1.00;AN=2;DB;DP=48;ExcessHet=3.0103;FS=0.000;MLEAC=2;MLEAF=1.00;MQ=43.01;QD=28.06;SOR=1.179	GT:AD:DP:GQ:PL	1/1:0,48:48:99:1375,144,0
3L	2362988	.	G	GATTGCCTTTAAA	2256.73	.	AC=2;AF=1.00;AN=2;DP=50;ExcessHet=3.0103;FS=0.000;MLEAC=2;MLEAF=1.00;MQ=42.24;QD=27.47;SOR=1.562	GT:AD:DP:GQ:PL	1/1:0,48:48:99:2294,153,0
3L	2362999	3L_2362999_SNP	C	T	2023.77	.	AC=2;AF=1.00;AN=2;DB;DP=44;ExcessHet=3.0103;FS=0.000;MLEAC=2;MLEAF=1.00;MQ=42.01;QD=30.76;SOR=1.662	GT:AD:DP:GQ:PL	1/1:0,44:44:99:2052,138,0
3L	2363001	3L_2363001_SNP	G	A	914.77	.	AC=1;AF=0.500;AN=2;BaseQRankSum=-0.440;ClippingRankSum=0.000;DB;DP=46;ExcessHet=3.0103;FS=0.000;MLEAC=1;MLEAF=0.500;MQ=42.09;MQRankSum=0.994;QD=19.89;ReadPosRankSum=0.519;SOR=0.600	GT:AD:DP:GQ:PL	0/1:21,25:46:99:943,0,873
3L	2363003	3L_2363003_SNP	A	T	843.77	.	AC=1;AF=0.500;AN=2;BaseQRankSum=2.452;ClippingRankSum=0.000;DB;DP=48;ExcessHet=3.0103;FS=0.000;MLEAC=1;MLEAF=0.500;MQ=42.17;MQRankSum=-0.434;QD=17.58;ReadPosRankSum=-0.919;SOR=0.576	GT:AD:DP:GQ:PL	0/1:25,23:48:99:872,0,961
3L	2363058	3L_2363058_SNP	C	T	702.77	.	AC=1;AF=0.500;AN=2;BaseQRankSum=-1.670;ClippingRankSum=0.000;DB;DP=57;ExcessHet=3.0103;FS=0.000;MLEAC=1;MLEAF=0.500;MQ=42.94;MQRankSum=-0.497;QD=12.33;ReadPosRankSum=-1.000;SOR=0.641	GT:AD:DP:GQ:PL	0/1:35,22:57:99:731,0,1402
3L	2363059	3L_2363059_SNP	A	G	1403.77	.	AC=1;AF=0.500;AN=2;BaseQRankSum=1.490;ClippingRankSum=0.000;DB;DP=56;ExcessHet=3.0103;FS=0.000;MLEAC=1;MLEAF=0.500;MQ=42.96;MQRankSum=0.350;QD=25.07;ReadPosRankSum=0.830;SOR=0.661	GT:AD:DP:GQ:PL	0/1:21,35:56:99:1432,0,802
3L	2363069	3L_2363069_SNP	G	A	1419.77	.	AC=1;AF=0.500;AN=2;BaseQRankSum=-0.565;ClippingRankSum=0.000;DB;DP=55;ExcessHet=3.0103;FS=0.000;MLEAC=1;MLEAF=0.500;MQ=43.15;MQRankSum=0.073;QD=25.81;ReadPosRankSum=0.761;SOR=0.602	GT:AD:DP:GQ:PL	0/1:19,36:55:99:1448,0,764
3L	2363072	3L_2363072_SNP	T	C	1419.77	.	AC=1;AF=0.500;AN=2;BaseQRankSum=-0.869;ClippingRankSum=0.000;DB;DP=57;ExcessHet=3.0103;FS=0.000;MLEAC=1;MLEAF=0.500;MQ=43.18;MQRankSum=-0.188;QD=24.91;ReadPosRankSum=1.573;SOR=0.610	GT:AD:DP:GQ:PL	0/1:21,36:57:99:1448,0,757
3L	2363080	3L_2363080_SNP	A	T	2457.77	.	AC=2;AF=1.00;AN=2;DB;DP=55;ExcessHet=3.0103;FS=0.000;MLEAC=2;MLEAF=1.00;MQ=43.19;QD=28.82;SOR=0.729	GT:AD:DP:GQ:PL	1/1:0,55:55:99:2486,172,0
3L	2363134	3L_2363134_SNP	T	C	766.77	.	AC=1;AF=0.500;AN=2;BaseQRankSum=-3.374;ClippingRankSum=0.000;DB;DP=53;ExcessHet=3.0103;FS=0.000;MLEAC=1;MLEAF=0.500;MQ=43.74;MQRankSum=0.053;QD=14.75;ReadPosRankSum=0.010;SOR=0.760	GT:AD:DP:GQ:PL	0/1:17,35:52:99:795,0,316
3L	2363212	.	GT	G	1883.73	.	AC=2;AF=1.00;AN=2;DP=53;ExcessHet=3.0103;FS=0.000;MLEAC=2;MLEAF=1.00;MQ=43.69;QD=30.52;SOR=0.981	GT:AD:DP:GQ:PL	1/1:0,53:53:99:1921,162,0
3L	2363217	.	T	A	632.77	.	AC=1;AF=0.500;AN=2;BaseQRankSum=-0.502;ClippingRankSum=0.000;DP=55;ExcessHet=3.0103;FS=3.874;MLEAC=1;MLEAF=0.500;MQ=43.66;MQRankSum=0.297;QD=11.72;ReadPosRankSum=-0.479;SOR=1.329	GT:AD:DP:GQ:PL	0/1:24,30:54:99:661,0,477
3L	2363243	.	C	CT	1168.73	.	AC=1;AF=0.500;AN=2;BaseQRankSum=1.154;ClippingRankSum=0.000;DP=60;ExcessHet=3.0103;FS=0.000;MLEAC=1;MLEAF=0.500;MQ=43.72;MQRankSum=1.020;QD=20.15;ReadPosRankSum=-0.383;SOR=0.818	GT:AD:DP:GQ:PL	0/1:26,32:58:99:1206,0,967
3L	2363251	3L_2363251_SNP	A	C	1198.77	.	AC=1;AF=0.500;AN=2;BaseQRankSum=0.129;ClippingRankSum=0.000;DB;DP=58;ExcessHet=3.0103;FS=0.982;MLEAC=1;MLEAF=0.500;MQ=43.71;MQRankSum=1.020;QD=20.67;ReadPosRankSum=-0.188;SOR=0.560	GT:AD:DP:GQ:PL	0/1:26,32:58:99:1227,0,997
3L	2363264	3L_2363264_SNP	A	C	667.77	.	AC=1;AF=0.500;AN=2;BaseQRankSum=0.715;ClippingRankSum=0.000;DB;DP=60;ExcessHet=3.0103;FS=3.511;MLEAC=1;MLEAF=0.500;MQ=43.82;MQRankSum=-0.248;QD=11.13;ReadPosRankSum=-0.022;SOR=0.482	GT:AD:DP:GQ:PL	0/1:27,33:60:99:696,0,531
3L	2363296	3L_2363296_SNP	A	G	837.77	.	AC=1;AF=0.500;AN=2;BaseQRankSum=-0.155;ClippingRankSum=0.000;DB;DP=67;ExcessHet=3.0103;FS=6.622;MLEAC=1;MLEAF=0.500;MQ=43.87;MQRankSum=-0.697;QD=12.50;ReadPosRankSum=0.344;SOR=0.731	GT:AD:DP:GQ:PL	0/1:28,39:67:99:866,0,556
3L	2363564	.	T	TTG	1261.73	.	AC=2;AF=1.00;AN=2;BaseQRankSum=1.315;ClippingRankSum=0.000;DP=45;ExcessHet=3.0103;FS=3.680;MLEAC=2;MLEAF=1.00;MQ=43.96;MQRankSum=0.000;QD=30.04;ReadPosRankSum=-0.702;SOR=0.779	GT:AD:DP:GQ:PL	1/1:1,41:42:95:1299,95,0
3L	2363605	.	A	AT	1270.73	.	AC=1;AF=0.500;AN=2;BaseQRankSum=0.467;ClippingRankSum=0.000;DP=53;ExcessHet=3.0103;FS=1.082;MLEAC=1;MLEAF=0.500;MQ=43.93;MQRankSum=-1.084;QD=23.98;ReadPosRankSum=0.542;SOR=0.516	GT:AD:DP:GQ:PL	0/1:20,33:53:99:1308,0,741
3L	2363606	.	C	A	1304.77	.	AC=1;AF=0.500;AN=2;BaseQRankSum=-0.159;ClippingRankSum=0.000;DP=53;ExcessHet=3.0103;FS=1.082;MLEAC=1;MLEAF=0.500;MQ=43.93;MQRankSum=-1.084;QD=24.62;ReadPosRankSum=0.588;SOR=0.516	GT:AD:DP:GQ:PL	0/1:20,33:53:99:1333,0,738
3L	2363631	3L_2363631_SNP	T	C	1368.77	.	AC=1;AF=0.500;AN=2;BaseQRankSum=-2.395;ClippingRankSum=0.000;DB;DP=58;ExcessHet=3.0103;FS=3.891;MLEAC=1;MLEAF=0.500;MQ=43.90;MQRankSum=-1.258;QD=23.60;ReadPosRankSum=0.246;SOR=0.335	GT:AD:DP:GQ:PL	0/1:20,38:58:99:1397,0,679
3L	2363784	3L_2363784_SNP	A	T	1472.77	.	AC=2;AF=1.00;AN=2;DB;DP=56;ExcessHet=3.0103;FS=0.000;MLEAC=2;MLEAF=1.00;MQ=43.77;QD=26.30;SOR=0.841	GT:AD:DP:GQ:PL	1/1:0,56:56:99:1501,167,0
3L	2363879	.	T	TCTTATATTTA	1251.73	.	AC=1;AF=0.500;AN=2;BaseQRankSum=-0.674;ClippingRankSum=0.000;DP=65;ExcessHet=3.0103;FS=0.942;MLEAC=1;MLEAF=0.500;MQ=43.56;MQRankSum=-4.110;QD=19.26;ReadPosRankSum=-1.700;SOR=0.877	GT:AD:DP:GQ:PL	0/1:32,33:65:99:1289,0,1244
3L	2363885	3L_2363885_SNP	C	T	1204.77	.	AC=1;AF=0.500;AN=2;BaseQRankSum=0.706;ClippingRankSum=0.000;DB;DP=65;ExcessHet=3.0103;FS=0.000;MLEAC=1;MLEAF=0.500;MQ=43.59;MQRankSum=-4.045;QD=18.53;ReadPosRankSum=-1.116;SOR=0.760	GT:AD:DP:GQ:PL	0/1:33,32:65:99:1233,0,1282
3L	2363911	.	C	T	1101.77	.	AC=1;AF=0.500;AN=2;BaseQRankSum=0.403;ClippingRankSum=0.000;DP=58;ExcessHet=3.0103;FS=1.023;MLEAC=1;MLEAF=0.500;MQ=43.70;MQRankSum=-3.223;QD=19.00;ReadPosRankSum=-1.665;SOR=0.463	GT:AD:DP:GQ:PL	0/1:29,29:58:99:1130,0,1130
3L	2363912	3L_2363912_SNP	T	A	1101.77	.	AC=1;AF=0.500;AN=2;BaseQRankSum=2.649;ClippingRankSum=0.000;DB;DP=58;ExcessHet=3.0103;FS=1.023;MLEAC=1;MLEAF=0.500;MQ=43.70;MQRankSum=-3.223;QD=19.00;ReadPosRankSum=-1.626;SOR=0.463	GT:AD:DP:GQ:PL	0/1:29,29:58:99:1130,0,1130
3L	2363920	3L_2363920_SNP	T	C	1006.77	.	AC=1;AF=0.500;AN=2;BaseQRankSum=-1.490;ClippingRankSum=0.000;DB;DP=56;ExcessHet=3.0103;FS=1.037;MLEAC=1;MLEAF=0.500;MQ=43.68;MQRankSum=-3.473;QD=17.98;ReadPosRankSum=-0.321;SOR=0.484	GT:AD:DP:GQ:PL	0/1:30,26:56:99:1035,0,1162
3L	2363937	3L_2363937_SNP	G	A	544.77	.	AC=1;AF=0.500;AN=2;BaseQRankSum=0.109;ClippingRankSum=0.000;DB;DP=61;ExcessHet=3.0103;FS=0.000;MLEAC=1;MLEAF=0.500;MQ=43.74;MQRankSum=-3.318;QD=9.08;ReadPosRankSum=1.212;SOR=0.596	GT:AD:DP:GQ:PL	0/1:33,27:60:99:573,0,729
3L	2363969	3L_2363969_SNP	A	G	768.77	.	AC=1;AF=0.500;AN=2;BaseQRankSum=-1.202;ClippingRankSum=0.000;DB;DP=62;ExcessHet=3.0103;FS=0.962;MLEAC=1;MLEAF=0.500;MQ=43.84;MQRankSum=2.649;QD=12.40;ReadPosRankSum=-1.232;SOR=0.551	GT:AD:DP:GQ:PL	0/1:27,35:62:99:797,0,577
3L	2364039	3L_2364039_SNP	A	T	563.77	.	AC=1;AF=0.500;AN=2;BaseQRankSum=-1.434;ClippingRankSum=0.000;DB;DP=50;ExcessHet=3.0103;FS=1.114;MLEAC=1;MLEAF=0.500;MQ=43.92;MQRankSum=1.613;QD=11.51;ReadPosRankSum=0.661;SOR=0.461	GT:AD:DP:GQ:PL	0/1:22,27:49:99:592,0,466
3L	2364107	3L_2364107_SNP	T	A	550.77	.	AC=1;AF=0.500;AN=2;BaseQRankSum=1.488;ClippingRankSum=0.000;DB;DP=38;ExcessHet=3.0103;FS=1.461;MLEAC=1;MLEAF=0.500;MQ=43.74;MQRankSum=2.312;QD=14.49;ReadPosRankSum=0.200;SOR=0.425	GT:AD:DP:GQ:PL	0/1:13,25:38:99:579,0,241
3L	2364121	3L_2364121_SNP	C	A	203.77	.	AC=1;AF=0.500;AN=2;BaseQRankSum=1.650;ClippingRankSum=0.000;DB;DP=36;ExcessHet=3.0103;FS=1.493;MLEAC=1;MLEAF=0.500;MQ=43.73;MQRankSum=-1.316;QD=5.66;ReadPosRankSum=-1.505;SOR=1.236	GT:AD:DP:GQ:PL	0/1:24,12:36:99:232,0,509
3L	2364154	3L_2364154_SNP	A	G	1119.77	.	AC=2;AF=1.00;AN=2;DB;DP=44;ExcessHet=3.0103;FS=0.000;MLEAC=2;MLEAF=1.00;MQ=43.78;QD=26.04;SOR=1.775	GT:AD:DP:GQ:PL	1/1:0,43:43:99:1148,129,0
3L	2364283	3L_2364283_SNP	C	G	1499.77	.	AC=2;AF=1.00;AN=2;DB;DP=44;ExcessHet=3.0103;FS=0.000;MLEAC=2;MLEAF=1.00;MQ=43.11;QD=34.09;SOR=0.883	GT:AD:DP:GQ:PL	1/1:0,44:44:99:1528,132,0
3L	2364292	3L_2364292_SNP	C	T	404.77	.	AC=1;AF=0.500;AN=2;BaseQRankSum=1.611;ClippingRankSum=0.000;DB;DP=43;ExcessHet=3.0103;FS=0.000;MLEAC=1;MLEAF=0.500;MQ=43.04;MQRankSum=-3.036;QD=9.41;ReadPosRankSum=-0.037;SOR=0.828	GT:AD:DP:GQ:PL	0/1:23,20:43:99:433,0,504
3L	2364339	.	CGCTGCCAACGGCTGCT	C	508.73	.	AC=1;AF=0.500;AN=2;BaseQRankSum=-0.394;ClippingRankSum=0.000;DP=45;ExcessHet=3.0103;FS=4.849;MLEAC=1;MLEAF=0.500;MQ=43.11;MQRankSum=-3.183;QD=11.83;ReadPosRankSum=0.230;SOR=1.688	GT:AD:DP:GQ:PL	0/1:28,15:43:99:546,0,1130
3L	2364361	.	T	TA	341.73	.	AC=1;AF=0.500;AN=2;BaseQRankSum=-1.310;ClippingRankSum=0.000;DP=45;ExcessHet=3.0103;FS=1.316;MLEAC=1;MLEAF=0.500;MQ=43.46;MQRankSum=2.763;QD=8.54;ReadPosRankSum=2.409;SOR=0.392	GT:AD:DP:GQ:PL	0/1:17,23:40:99:379,0,240
3L	2364476	3L_2364476_DEL	TC	T	830.73	.	AC=1;AF=0.500;AN=2;BaseQRankSum=-1.422;ClippingRankSum=0.000;DB;DP=53;ExcessHet=3.0103;FS=1.119;MLEAC=1;MLEAF=0.500;MQ=43.83;MQRankSum=1.623;QD=15.67;ReadPosRankSum=0.184;SOR=0.458	GT:AD:DP:GQ:PL	0/1:20,33:53:99:868,0,508
3L	2364490	3L_2364490_SNP	T	C	708.77	.	AC=1;AF=0.500;AN=2;BaseQRankSum=1.273;ClippingRankSum=0.000;DB;DP=51;ExcessHet=3.0103;FS=2.651;MLEAC=1;MLEAF=0.500;MQ=43.79;MQRankSum=1.166;QD=13.90;ReadPosRankSum=-0.109;SOR=0.346	GT:AD:DP:GQ:PL	0/1:18,33:51:99:737,0,313
3L	2364502	3L_2364502_SNP	G	A	726.77	.	AC=1;AF=0.500;AN=2;BaseQRankSum=0.590;ClippingRankSum=0.000;DB;DP=55;ExcessHet=3.0103;FS=1.103;MLEAC=1;MLEAF=0.500;MQ=43.80;MQRankSum=1.008;QD=13.21;ReadPosRankSum=1.130;SOR=0.443	GT:AD:DP:GQ:PL	0/1:21,34:55:99:755,0,381
3L	2364556	3L_2364556_SNP	T	C	423.77	.	AC=1;AF=0.500;AN=2;BaseQRankSum=-1.220;ClippingRankSum=0.000;DB;DP=65;ExcessHet=3.0103;FS=0.000;MLEAC=1;MLEAF=0.500;MQ=43.64;MQRankSum=-3.013;QD=6.52;ReadPosRankSum=-1.395;SOR=0.784	GT:AD:DP:GQ:PL	0/1:40,25:65:99:452,0,913
3L	2364603	3L_2364603_SNP	G	T	466.77	.	AC=1;AF=0.500;AN=2;BaseQRankSum=-0.943;ClippingRankSum=0.000;DB;DP=63;ExcessHet=3.0103;FS=0.000;MLEAC=1;MLEAF=0.500;MQ=43.70;MQRankSum=-3.645;QD=7.53;ReadPosRankSum=1.625;SOR=0.616	GT:AD:DP:GQ:PL	0/1:37,25:62:99:495,0,820
3L	2364652	3L_2364652_SNP	C	T	2727.77	.	AC=2;AF=1.00;AN=2;DB;DP=70;ExcessHet=3.0103;FS=0.000;MLEAC=2;MLEAF=1.00;MQ=43.50;QD=29.02;SOR=0.781	GT:AD:DP:GQ:PL	1/1:0,69:69:99:2756,208,0
3L	2364678	3L_2364678_SNP	C	T	972.77	.	AC=1;AF=0.500;AN=2;BaseQRankSum=1.274;ClippingRankSum=0.000;DB;DP=66;ExcessHet=3.0103;FS=2.114;MLEAC=1;MLEAF=0.500;MQ=43.47;MQRankSum=-4.987;QD=15.20;ReadPosRankSum=-0.459;SOR=0.425	GT:AD:DP:GQ:PL	0/1:35,29:64:99:1001,0,1378
3L	2364691	3L_2364691_SNP	A	G	912.77	.	AC=1;AF=0.500;AN=2;BaseQRankSum=-1.364;ClippingRankSum=0.000;DB;DP=62;ExcessHet=3.0103;FS=3.495;MLEAC=1;MLEAF=0.500;MQ=43.07;MQRankSum=-4.043;QD=14.96;ReadPosRankSum=-0.169;SOR=0.524	GT:AD:DP:GQ:PL	0/1:36,25:61:99:941,0,1436
3L	2364692	3L_2364692_SNP	C	A	912.77	.	AC=1;AF=0.500;AN=2;BaseQRankSum=2.973;ClippingRankSum=0.000;DB;DP=61;ExcessHet=3.0103;FS=3.626;MLEAC=1;MLEAF=0.500;MQ=43.05;MQRankSum=-3.975;QD=15.21;ReadPosRankSum=-0.435;SOR=0.485	GT:AD:DP:GQ:PL	0/1:35,25:60:99:941,0,1436
3L	2364711	3L_2364711_SNP	T	A	828.77	.	AC=1;AF=0.500;AN=2;BaseQRankSum=1.286;ClippingRankSum=0.000;DB;DP=58;ExcessHet=3.0103;FS=3.838;MLEAC=1;MLEAF=0.500;MQ=43.00;MQRankSum=-4.333;QD=14.54;ReadPosRankSum=-0.615;SOR=0.315	GT:AD:DP:GQ:PL	0/1:35,22:57:99:857,0,1442
3L	2364722	3L_2364722_SNP	T	C	1003.77	.	AC=1;AF=0.500;AN=2;BaseQRankSum=-0.200;ClippingRankSum=0.000;DB;DP=57;ExcessHet=3.0103;FS=3.822;MLEAC=1;MLEAF=0.500;MQ=42.96;MQRankSum=4.756;QD=17.92;ReadPosRankSum=0.593;SOR=1.096	GT:AD:DP:GQ:PL	0/1:21,35:56:99:1032,0,820
3L	2364728	.	A	AGCT	858.73	.	AC=1;AF=0.500;AN=2;BaseQRankSum=0.009;ClippingRankSum=0.000;DP=58;ExcessHet=3.0103;FS=1.050;MLEAC=1;MLEAF=0.500;MQ=42.93;MQRankSum=-4.836;QD=15.07;ReadPosRankSum=-0.885;SOR=0.458	GT:AD:DP:GQ:PL	0/1:35,22:57:99:896,0,1481
3L	2364731	.	TA	T	858.73	.	AC=1;AF=0.500;AN=2;BaseQRankSum=0.277;ClippingRankSum=0.000;DP=60;ExcessHet=3.0103;FS=3.786;MLEAC=1;MLEAF=0.500;MQ=42.93;MQRankSum=-5.237;QD=14.55;ReadPosRankSum=-0.627;SOR=0.632	GT:AD:DP:GQ:PL	0/1:37,22:59:99:896,0,1481
3L	2364739	3L_2364739_SNP	A	G	858.77	.	AC=1;AF=0.500;AN=2;BaseQRankSum=0.000;ClippingRankSum=0.000;DB;DP=63;ExcessHet=3.0103;FS=9.178;MLEAC=1;MLEAF=0.500;MQ=42.94;MQRankSum=-5.251;QD=13.85;ReadPosRankSum=-0.456;SOR=0.797	GT:AD:DP:GQ:PL	0/1:38,24:62:99:887,0,1607
3L	2364742	3L_2364742_SNP	T	A	858.77	.	AC=1;AF=0.500;AN=2;BaseQRankSum=0.741;ClippingRankSum=0.000;DB;DP=65;ExcessHet=3.0103;FS=9.003;MLEAC=1;MLEAF=0.500;MQ=42.97;MQRankSum=-5.394;QD=13.42;ReadPosRankSum=0.028;SOR=0.806	GT:AD:DP:GQ:PL	0/1:40,24:64:99:887,0,1607
3L	2364760	3L_2364760_SNP	A	G	815.77	.	AC=1;AF=0.500;AN=2;BaseQRankSum=0.087;ClippingRankSum=0.000;DB;DP=62;ExcessHet=3.0103;FS=5.194;MLEAC=1;MLEAF=0.500;MQ=43.02;MQRankSum=-4.920;QD=13.37;ReadPosRankSum=0.387;SOR=0.773	GT:AD:DP:GQ:PL	0/1:38,23:61:99:844,0,1526
3L	2364761	3L_2364761_SNP	T	G	815.77	.	AC=1;AF=0.500;AN=2;BaseQRankSum=-0.947;ClippingRankSum=0.000;DB;DP=62;ExcessHet=3.0103;FS=5.194;MLEAC=1;MLEAF=0.500;MQ=43.02;MQRankSum=-4.920;QD=13.37;ReadPosRankSum=0.395;SOR=0.773	GT:AD:DP:GQ:PL	0/1:38,23:61:99:844,0,1526
3L	2364788	3L_2364788_SNP	A	T	531.77	.	AC=1;AF=0.500;AN=2;BaseQRankSum=-1.256;ClippingRankSum=0.000;DB;DP=64;ExcessHet=3.0103;FS=1.006;MLEAC=1;MLEAF=0.500;MQ=43.53;MQRankSum=-4.729;QD=8.31;ReadPosRankSum=-0.223;SOR=0.475	GT:AD:DP:GQ:PL	0/1:36,28:64:99:560,0,812
3L	2364821	3L_2364821_SNP	A	T	556.77	.	AC=1;AF=0.500;AN=2;BaseQRankSum=-2.203;ClippingRankSum=0.000;DB;DP=70;ExcessHet=3.0103;FS=0.938;MLEAC=1;MLEAF=0.500;MQ=43.61;MQRankSum=-4.695;QD=7.95;ReadPosRankSum=0.978;SOR=0.489	GT:AD:DP:GQ:PL	0/1:41,29:70:99:585,0,916
3L	2364844	.	GCAAAAC	G	1026.73	.	AC=1;AF=0.500;AN=2;BaseQRankSum=0.250;ClippingRankSum=0.000;DP=78;ExcessHet=3.0103;FS=0.000;MLEAC=1;MLEAF=0.500;MQ=43.67;MQRankSum=-4.430;QD=13.87;ReadPosRankSum=0.620;SOR=0.674	GT:AD:DP:GQ:PL	0/1:45,29:74:99:1064,0,1787
3L	2364960	.	T	TGTG	740.73	.	AC=1;AF=0.500;AN=2;BaseQRankSum=-0.639;ClippingRankSum=0.000;DP=51;ExcessHet=3.0103;FS=2.441;MLEAC=1;MLEAF=0.500;MQ=43.81;MQRankSum=-2.723;QD=14.81;ReadPosRankSum=0.059;SOR=0.413	GT:AD:DP:GQ:PL	0/1:29,21:50:99:778,0,1297
3L	2365168	.	T	TGCA	1081.73	.	AC=1;AF=0.500;AN=2;BaseQRankSum=0.825;ClippingRankSum=0.000;DP=52;ExcessHet=3.0103;FS=0.000;MLEAC=1;MLEAF=0.500;MQ=43.77;MQRankSum=-1.059;QD=22.08;ReadPosRankSum=-0.577;SOR=0.803	GT:AD:DP:GQ:PL	0/1:21,28:49:99:1119,0,779
3L	2365224	3L_2365224_SNP	G	A	973.77	.	AC=1;AF=0.500;AN=2;BaseQRankSum=1.373;ClippingRankSum=0.000;DB;DP=44;ExcessHet=3.0103;FS=6.673;MLEAC=1;MLEAF=0.500;MQ=43.58;MQRankSum=-2.615;QD=22.13;ReadPosRankSum=0.772;SOR=0.853	GT:AD:DP:GQ:PL	0/1:17,27:44:99:1002,0,560
3L	2365242	.	G	GGGTT	905.73	.	AC=1;AF=0.500;AN=2;BaseQRankSum=-1.092;ClippingRankSum=0.000;DP=40;ExcessHet=3.0103;FS=6.890;MLEAC=1;MLEAF=0.500;MQ=43.53;MQRankSum=-2.720;QD=22.64;ReadPosRankSum=0.539;SOR=1.802	GT:AD:DP:GQ:PL	0/1:16,24:40:99:943,0,565
3L	2365257	3L_2365257_SNP	A	C	1861.77	.	AC=2;AF=1.00;AN=2;DB;DP=41;ExcessHet=3.0103;FS=0.000;MLEAC=2;MLEAF=1.00;MQ=43.59;QD=28.41;SOR=1.347	GT:AD:DP:GQ:PL	1/1:0,41:41:99:1890,126,0
3L	2365259	3L_2365259_SNP	G	T	562.77	.	AC=1;AF=0.500;AN=2;BaseQRankSum=-1.141;ClippingRankSum=0.000;DB;DP=41;ExcessHet=3.0103;FS=1.279;MLEAC=1;MLEAF=0.500;MQ=43.59;MQRankSum=2.633;QD=13.73;ReadPosRankSum=0.225;SOR=0.425	GT:AD:DP:GQ:PL	0/1:24,17:41:99:591,0,907
3L	2365260	3L_2365260_SNP	G	A	1841.77	.	AC=2;AF=1.00;AN=2;DB;DP=42;ExcessHet=3.0103;FS=0.000;MLEAC=2;MLEAF=1.00;MQ=43.60;QD=32.98;SOR=1.259	GT:AD:DP:GQ:PL	1/1:0,42:42:99:1870,126,0
3L	2365312	.	T	TACA,TACAACA	1751.73	.	AC=1,1;AF=0.500,0.500;AN=2;DP=47;ExcessHet=3.0103;FS=0.000;MLEAC=1,1;MLEAF=0.500,0.500;MQ=43.56;QD=27.86;SOR=0.788	GT:AD:DP:GQ:PL	1/2:0,17,25:42:99:1789,1055,995,714,0,636
3L	2365327	.	T	G	629.77	.	AC=1;AF=0.500;AN=2;BaseQRankSum=-2.595;ClippingRankSum=0.000;DP=43;ExcessHet=3.0103;FS=1.213;MLEAC=1;MLEAF=0.500;MQ=43.52;MQRankSum=2.839;QD=14.65;ReadPosRankSum=1.244;SOR=1.078	GT:AD:DP:GQ:PL	0/1:25,18:43:99:658,0,998
3L	2365414	3L_2365414_SNP	T	C	2107.77	.	AC=2;AF=1.00;AN=2;DB;DP=50;ExcessHet=3.0103;FS=0.000;MLEAC=2;MLEAF=1.00;MQ=43.65;QD=28.26;SOR=0.773	GT:AD:DP:GQ:PL	1/1:0,50:50:99:2136,150,0
3L	2365431	3L_2365431_SNP	T	A	2303.77	.	AC=2;AF=1.00;AN=2;DB;DP=51;ExcessHet=3.0103;FS=0.000;MLEAC=2;MLEAF=1.00;MQ=43.62;QD=29.14;SOR=0.732	GT:AD:DP:GQ:PL	1/1:0,51:51:99:2332,159,0
3L	2365433	3L_2365433_SNP	T	C	2266.77	.	AC=2;AF=1.00;AN=2;DB;DP=51;ExcessHet=3.0103;FS=0.000;MLEAC=2;MLEAF=1.00;MQ=43.62;QD=24.67;SOR=0.732	GT:AD:DP:GQ:PL	1/1:0,51:51:99:2295,154,0
3L	2365532	3L_2365532_SNP	G	A	761.77	.	AC=1;AF=0.500;AN=2;BaseQRankSum=-1.690;ClippingRankSum=0.000;DB;DP=58;ExcessHet=3.0103;FS=1.040;MLEAC=1;MLEAF=0.500;MQ=43.76;MQRankSum=-1.170;QD=13.36;ReadPosRankSum=-0.263;SOR=0.604	GT:AD:DP:GQ:PL	0/1:22,35:57:99:790,0,451
3L	2365643	3L_2365643_SNP	C	G	1840.77	.	AC=1;AF=0.500;AN=2;BaseQRankSum=0.569;ClippingRankSum=0.000;DB;DP=75;ExcessHet=3.0103;FS=0.000;MLEAC=1;MLEAF=0.500;MQ=43.97;MQRankSum=-0.767;QD=24.54;ReadPosRankSum=0.714;SOR=0.795	GT:AD:DP:GQ:PL	0/1:29,46:75:99:1869,0,1030
3L	2365650	3L_2365650_SNP	C	A	1781.77	.	AC=1;AF=0.500;AN=2;BaseQRankSum=-2.732;ClippingRankSum=0.000;DB;DP=75;ExcessHet=3.0103;FS=0.000;MLEAC=1;MLEAF=0.500;MQ=43.97;MQRankSum=-0.744;QD=23.76;ReadPosRankSum=0.668;SOR=0.802	GT:AD:DP:GQ:PL	0/1:28,47:75:99:1810,0,1047
3L	2365722	.	C	CT	770.73	.	AC=1;AF=0.500;AN=2;BaseQRankSum=-0.601;ClippingRankSum=0.000;DP=77;ExcessHet=3.0103;FS=0.000;MLEAC=1;MLEAF=0.500;MQ=43.97;MQRankSum=-0.754;QD=10.86;ReadPosRankSum=-0.492;SOR=0.611	GT:AD:DP:GQ:PL	0/1:27,44:71:99:808,0,375
3L	2365737	3L_2365737_SNP	T	C	901.77	.	AC=1;AF=0.500;AN=2;BaseQRankSum=-1.504;ClippingRankSum=0.000;DB;DP=71;ExcessHet=3.0103;FS=0.000;MLEAC=1;MLEAF=0.500;MQ=43.97;MQRankSum=-0.787;QD=12.88;ReadPosRankSum=-0.258;SOR=0.798	GT:AD:DP:GQ:PL	0/1:28,42:70:99:930,0,583
3L	2365769	3L_2365769_SNP	C	T	1974.77	.	AC=1;AF=0.500;AN=2;BaseQRankSum=-2.219;ClippingRankSum=0.000;DB;DP=75;ExcessHet=3.0103;FS=2.083;MLEAC=1;MLEAF=0.500;MQ=44.00;MQRankSum=0.000;QD=26.69;ReadPosRankSum=-1.601;SOR=0.414	GT:AD:DP:GQ:PL	0/1:25,49:74:99:2003,0,884
3L	2365773	3L_2365773_INS	G	GT	1995.73	.	AC=1;AF=0.500;AN=2;BaseQRankSum=-0.638;ClippingRankSum=0.000;DB;DP=76;ExcessHet=3.0103;FS=3.376;MLEAC=1;MLEAF=0.500;MQ=44.00;MQRankSum=0.000;QD=26.61;ReadPosRankSum=-1.462;SOR=0.339	GT:AD:DP:GQ:PL	0/1:25,50:75:99:2033,0,881
3L	2365797	.	CT	C	1092.73	.	AC=1;AF=0.500;AN=2;BaseQRankSum=1.437;ClippingRankSum=0.000;DP=73;ExcessHet=3.0103;FS=2.044;MLEAC=1;MLEAF=0.500;MQ=44.00;MQRankSum=0.000;QD=15.61;ReadPosRankSum=0.920;SOR=0.476	GT:AD:DP:GQ:PL	0/1:25,45:70:99:1130,0,505
3L	2365817	3L_2365817_SNP	A	T	984.77	.	AC=1;AF=0.500;AN=2;BaseQRankSum=-4.211;ClippingRankSum=0.000;DB;DP=68;ExcessHet=3.0103;FS=0.992;MLEAC=1;MLEAF=0.500;MQ=44.00;MQRankSum=0.000;QD=14.70;ReadPosRankSum=1.083;SOR=0.590	GT:AD:DP:GQ:PL	0/1:22,45:67:99:1013,0,411
3L	2365955	3L_2365955_SNP	C	G	493.77	.	AC=1;AF=0.500;AN=2;BaseQRankSum=0.263;ClippingRankSum=0.000;DB;DP=77;ExcessHet=3.0103;FS=3.258;MLEAC=1;MLEAF=0.500;MQ=43.59;MQRankSum=-4.317;QD=6.41;ReadPosRankSum=0.634;SOR=0.379	GT:AD:DP:GQ:PL	0/1:49,28:77:99:522,0,1095
3L	2365975	.	TAATTGAAAGGTTTCTGCGGC	T	1029.73	.	AC=1;AF=0.500;AN=2;BaseQRankSum=-0.525;ClippingRankSum=0.000;DP=78;ExcessHet=3.0103;FS=0.000;MLEAC=1;MLEAF=0.500;MQ=43.69;MQRankSum=-4.273;QD=13.55;ReadPosRankSum=-0.152;SOR=0.696	GT:AD:DP:GQ:PL	0/1:47,29:76:99:1067,0,2940
3L	2366141	.	ACACTCCCTCCCCCCCCCTCCTTGCACTATGGT	A	450.73	.	AC=1;AF=0.500;AN=2;BaseQRankSum=-0.209;ClippingRankSum=0.000;DP=36;ExcessHet=3.0103;FS=5.567;MLEAC=1;MLEAF=0.500;MQ=43.24;MQRankSum=-0.886;QD=13.66;ReadPosRankSum=1.657;SOR=1.833	GT:AD:DP:GQ:PL	0/1:20,13:33:99:488,0,779
3L	2366149	.	T	TC	187.73	.	AC=1;AF=0.500;AN=2;BaseQRankSum=-1.664;ClippingRankSum=0.000;DP=25;ExcessHet=3.0103;FS=4.612;MLEAC=1;MLEAF=0.500;MQ=43.06;MQRankSum=0.408;QD=8.94;ReadPosRankSum=1.343;SOR=0.124	GT:AD:DP:GQ:PL	0/1:13,8:21:99:225,0,520
3L	2366164	3L_2366164_SNP	G	A	364.77	.	AC=1;AF=0.500;AN=2;BaseQRankSum=1.540;ClippingRankSum=0.000;DB;DP=26;ExcessHet=3.0103;FS=0.000;MLEAC=1;MLEAF=0.500;MQ=43.40;MQRankSum=2.034;QD=15.20;ReadPosRankSum=0.464;SOR=0.512	GT:AD:DP:GQ:PL	0/1:13,11:24:99:393,0,514
3L	2366188	.	T	C	1206.77	.	AC=2;AF=1.00;AN=2;DP=30;ExcessHet=3.0103;FS=0.000;MLEAC=2;MLEAF=1.00;MQ=43.41;QD=30.82;SOR=2.019	GT:AD:DP:GQ:PL	1/1:0,30:30:94:1235,94,0
3L	2366352	3L_2366352_SNP	T	C	427.77	.	AC=1;AF=0.500;AN=2;BaseQRankSum=-0.684;ClippingRankSum=0.000;DB;DP=45;ExcessHet=3.0103;FS=6.856;MLEAC=1;MLEAF=0.500;MQ=43.83;MQRankSum=-1.304;QD=9.51;ReadPosRankSum=0.127;SOR=0.683	GT:AD:DP:GQ:PL	0/1:31,14:45:99:456,0,1175
3L	2366369	3L_2366369_SNP	T	A	502.77	.	AC=1;AF=0.500;AN=2;BaseQRankSum=-0.429;ClippingRankSum=0.000;DB;DP=48;ExcessHet=3.0103;FS=8.827;MLEAC=1;MLEAF=0.500;MQ=43.80;MQRankSum=-0.707;QD=10.47;ReadPosRankSum=-1.428;SOR=1.048	GT:AD:DP:GQ:PL	0/1:32,16:48:99:531,0,1172
3L	2366416	3L_2366416_SNP	A	C	308.77	.	AC=1;AF=0.500;AN=2;BaseQRankSum=-1.093;ClippingRankSum=0.000;DB;DP=48;ExcessHet=3.0103;FS=0.000;MLEAC=1;MLEAF=0.500;MQ=43.70;MQRankSum=0.241;QD=6.43;ReadPosRankSum=0.858;SOR=0.693	GT:AD:DP:GQ:PL	0/1:30,18:48:99:337,0,672
3L	2366442	3L_2366442_SNP	C	A	613.77	.	AC=1;AF=0.500;AN=2;BaseQRankSum=0.972;ClippingRankSum=0.000;DB;DP=51;ExcessHet=3.0103;FS=5.785;MLEAC=1;MLEAF=0.500;MQ=43.47;MQRankSum=-0.544;QD=12.03;ReadPosRankSum=-0.023;SOR=0.887	GT:AD:DP:GQ:PL	0/1:22,29:51:99:642,0,437
3L	2366725	3L_2366725_SNP	A	G	1425.77	.	AC=2;AF=1.00;AN=2;DB;DP=55;ExcessHet=3.0103;FS=0.000;MLEAC=2;MLEAF=1.00;MQ=43.93;QD=25.92;SOR=0.884	GT:AD:DP:GQ:PL	1/1:0,55:55:99:1454,163,0
3L	2366783	3L_2366783_SNP	C	G	1652.77	.	AC=2;AF=1.00;AN=2;BaseQRankSum=1.828;ClippingRankSum=0.000;DB;DP=65;ExcessHet=3.0103;FS=0.000;MLEAC=2;MLEAF=1.00;MQ=43.94;MQRankSum=-0.090;QD=25.82;ReadPosRankSum=-0.412;SOR=0.236	GT:AD:DP:GQ:PL	1/1:1,63:64:99:1681,182,0
3L	2367117	3L_2367117_SNP	G	C	373.77	.	AC=1;AF=0.500;AN=2;BaseQRankSum=1.111;ClippingRankSum=0.000;DB;DP=49;ExcessHet=3.0103;FS=4.429;MLEAC=1;MLEAF=0.500;MQ=44.00;MQRankSum=0.000;QD=7.63;ReadPosRankSum=0.755;SOR=1.550	GT:AD:DP:GQ:PL	0/1:29,20:49:99:402,0,638
3L	2367230	3L_2367230_SNP	T	C	412.77	.	AC=1;AF=0.500;AN=2;BaseQRankSum=0.242;ClippingRankSum=0.000;DB;DP=45;ExcessHet=3.0103;FS=1.292;MLEAC=1;MLEAF=0.500;MQ=44.00;MQRankSum=0.000;QD=9.17;ReadPosRankSum=0.302;SOR=0.657	GT:AD:DP:GQ:PL	0/1:32,13:45:99:441,0,1256
3L	2367232	3L_2367232_SNP	G	A	412.77	.	AC=1;AF=0.500;AN=2;BaseQRankSum=3.379;ClippingRankSum=0.000;DB;DP=45;ExcessHet=3.0103;FS=1.292;MLEAC=1;MLEAF=0.500;MQ=44.00;MQRankSum=0.000;QD=9.17;ReadPosRankSum=-0.028;SOR=0.657	GT:AD:DP:GQ:PL	0/1:32,13:45:99:441,0,1256
3L	2367281	3L_2367281_SNP	G	C	317.77	.	AC=1;AF=0.500;AN=2;BaseQRankSum=0.259;ClippingRankSum=0.000;DB;DP=51;ExcessHet=3.0103;FS=4.116;MLEAC=1;MLEAF=0.500;MQ=44.00;MQRankSum=0.000;QD=6.36;ReadPosRankSum=-1.566;SOR=1.112	GT:AD:DP:GQ:PL	0/1:32,18:50:99:346,0,733
3L	2367292	3L_2367292_SNP	G	A	1665.77	.	AC=2;AF=1.00;AN=2;DB;DP=52;ExcessHet=3.0103;FS=0.000;MLEAC=2;MLEAF=1.00;MQ=44.00;QD=32.66;SOR=0.900	GT:AD:DP:GQ:PL	1/1:0,51:51:99:1694,153,0
3L	2367459	.	A	T	1197.77	.	AC=2;AF=1.00;AN=2;BaseQRankSum=0.753;ClippingRankSum=0.000;DP=60;ExcessHet=3.0103;FS=0.000;MLEAC=2;MLEAF=1.00;MQ=44.00;MQRankSum=0.000;QD=21.01;ReadPosRankSum=-0.760;SOR=0.362	GT:AD:DP:GQ:PL	1/1:1,56:57:99:1226,149,0
3L	2367462	3L_2367462_SNP	A	C	2687.77	.	AC=2;AF=1.00;AN=2;DB;DP=58;ExcessHet=3.0103;FS=0.000;MLEAC=2;MLEAF=1.00;MQ=44.00;QD=20.66;SOR=0.997	GT:AD:DP:GQ:PL	1/1:0,58:58:99:2716,184,0
3L	2367469	.	A	T	2499.77	.	AC=2;AF=1.00;AN=2;DP=55;ExcessHet=3.0103;FS=0.000;MLEAC=2;MLEAF=1.00;MQ=44.00;QD=34.97;SOR=0.970	GT:AD:DP:GQ:PL	1/1:0,55:55:99:2528,175,0
3L	2367488	3L_2367488_SNP	A	G	2410.77	.	AC=2;AF=1.00;AN=2;DB;DP=60;ExcessHet=3.0103;FS=0.000;MLEAC=2;MLEAF=1.00;MQ=44.00;QD=31.27;SOR=0.831	GT:AD:DP:GQ:PL	1/1:0,60:60:99:2439,180,0
3L	2367629	3L_2367629_SNP	A	T	2400.77	.	AC=2;AF=1.00;AN=2;DB;DP=55;ExcessHet=3.0103;FS=0.000;MLEAC=2;MLEAF=1.00;MQ=43.89;QD=27.22;SOR=0.970	GT:AD:DP:GQ:PL	1/1:0,55:55:99:2429,169,0
3L	2367635	3L_2367635_SNP	G	A	2356.77	.	AC=2;AF=1.00;AN=2;DB;DP=55;ExcessHet=3.0103;FS=0.000;MLEAC=2;MLEAF=1.00;MQ=43.89;QD=31.31;SOR=0.970	GT:AD:DP:GQ:PL	1/1:0,55:55:99:2385,166,0
3L	2367720	3L_2367720_SNP	G	A	1587.77	.	AC=2;AF=1.00;AN=2;DB;DP=59;ExcessHet=3.0103;FS=0.000;MLEAC=2;MLEAF=1.00;MQ=43.63;QD=27.38;SOR=0.836	GT:AD:DP:GQ:PL	1/1:0,58:58:99:1616,173,0
3L	2367735	.	G	GTA	1818.73	.	AC=2;AF=1.00;AN=2;DP=60;ExcessHet=3.0103;FS=0.000;MLEAC=2;MLEAF=1.00;MQ=43.67;QD=32.48;SOR=0.765	GT:AD:DP:GQ:PL	1/1:0,56:56:99:1856,168,0
3L	2367759	.	CGT	C	2746.73	.	AC=2;AF=1.00;AN=2;DP=60;ExcessHet=3.0103;FS=0.000;MLEAC=2;MLEAF=1.00;MQ=43.67;QD=30.33;SOR=0.871	GT:AD:DP:GQ:PL	1/1:0,59:59:99:2784,187,0
3L	2367761	.	T	TACAA	2746.73	.	AC=2;AF=1.00;AN=2;DP=60;ExcessHet=3.0103;FS=0.000;MLEAC=2;MLEAF=1.00;MQ=43.67;QD=29.83;SOR=0.871	GT:AD:DP:GQ:PL	1/1:0,59:59:99:2784,187,0
3L	2367998	.	GTTT	G,GT	1124.73	.	AC=1,1;AF=0.500,0.500;AN=2;DP=47;ExcessHet=3.0103;FS=0.000;MLEAC=1,1;MLEAF=0.500,0.500;MQ=43.67;QD=28.12;SOR=1.151	GT:AD:DP:GQ:PL	1/2:0,14,26:40:99:1162,516,443,264,0,144
3L	2368198	.	TGC	T	1945.73	.	AC=1;AF=0.500;AN=2;BaseQRankSum=-1.995;ClippingRankSum=0.000;DP=75;ExcessHet=3.0103;FS=0.933;MLEAC=1;MLEAF=0.500;MQ=43.00;MQRankSum=-4.806;QD=26.29;ReadPosRankSum=-0.711;SOR=0.526	GT:AD:DP:GQ:PL	0/1:25,49:74:99:1983,0,7757
3L	2368201	.	AGCTAACAAAT	A	2109.73	.	AC=1;AF=0.500;AN=2;BaseQRankSum=-1.562;ClippingRankSum=0.000;DP=75;ExcessHet=3.0103;FS=1.987;MLEAC=1;MLEAF=0.500;MQ=43.00;MQRankSum=-4.884;QD=28.13;ReadPosRankSum=-0.560;SOR=0.475	GT:AD:DP:GQ:PL	0/1:26,49:75:99:2147,0,7986
3L	2368214	.	A	AGG	2277.73	.	AC=1;AF=0.500;AN=2;BaseQRankSum=1.114;ClippingRankSum=0.000;DP=77;ExcessHet=3.0103;FS=0.000;MLEAC=1;MLEAF=0.500;MQ=43.03;MQRankSum=-4.481;QD=29.58;ReadPosRankSum=-1.524;SOR=0.649	GT:AD:DP:GQ:PL	0/1:24,53:77:99:2315,0,8041
3L	2368216	3L_2368216_SNP	C	T	2247.77	.	AC=1;AF=0.500;AN=2;BaseQRankSum=0.781;ClippingRankSum=0.000;DB;DP=78;ExcessHet=3.0103;FS=0.899;MLEAC=1;MLEAF=0.500;MQ=43.04;MQRankSum=-4.559;QD=28.82;ReadPosRankSum=-3.679;SOR=0.586	GT:AD:DP:GQ:PL	0/1:25,53:78:99:2276,0,7892
3L	2368217	.	G	GT	2238.73	.	AC=1;AF=0.500;AN=2;BaseQRankSum=-0.865;ClippingRankSum=0.000;DP=79;ExcessHet=3.0103;FS=0.911;MLEAC=1;MLEAF=0.500;MQ=43.05;MQRankSum=-4.502;QD=28.34;ReadPosRankSum=-3.595;SOR=0.553	GT:AD:DP:GQ:PL	0/1:25,54:79:99:2276,0,7892
3L	2368220	.	TTGC	T	2254.73	.	AC=1;AF=0.500;AN=2;BaseQRankSum=-1.276;ClippingRankSum=0.000;DP=79;ExcessHet=3.0103;FS=0.000;MLEAC=1;MLEAF=0.500;MQ=43.08;MQRankSum=-4.513;QD=28.54;ReadPosRankSum=-3.165;SOR=0.660	GT:AD:DP:GQ:PL	0/1:26,53:79:99:2292,0,8097
3L	2368224	.	A	AC	2218.73	.	AC=1;AF=0.500;AN=2;BaseQRankSum=-1.435;ClippingRankSum=0.000;DP=79;ExcessHet=3.0103;FS=0.000;MLEAC=1;MLEAF=0.500;MQ=43.08;MQRankSum=-4.384;QD=28.09;ReadPosRankSum=-3.270;SOR=0.691	GT:AD:DP:GQ:PL	0/1:25,54:79:99:2256,0,7669
3L	2368239	3L_2368239_SNP	T	C	1963.77	.	AC=1;AF=0.500;AN=2;BaseQRankSum=-3.203;ClippingRankSum=0.000;DB;DP=76;ExcessHet=3.0103;FS=0.000;MLEAC=1;MLEAF=0.500;MQ=43.04;MQRankSum=-4.475;QD=26.18;ReadPosRankSum=-0.747;SOR=0.813	GT:AD:DP:GQ:PL	0/1:24,51:75:99:1992,0,7442
3L	2368340	3L_2368340_SNP	G	T	2031.77	.	AC=2;AF=1.00;AN=2;DB;DP=73;ExcessHet=3.0103;FS=0.000;MLEAC=2;MLEAF=1.00;MQ=43.80;QD=28.22;SOR=1.002	GT:AD:DP:GQ:PL	1/1:0,72:72:99:2060,216,0
3L	2368389	3L_2368389_SNP	T	C	1705.77	.	AC=2;AF=1.00;AN=2;DB;DP=64;ExcessHet=3.0103;FS=0.000;MLEAC=2;MLEAF=1.00;MQ=43.77;QD=27.08;SOR=1.010	GT:AD:DP:GQ:PL	1/1:0,63:63:99:1734,189,0
3L	2368456	3L_2368456_SNP	T	G	1828.77	.	AC=2;AF=1.00;AN=2;DB;DP=68;ExcessHet=3.0103;FS=0.000;MLEAC=2;MLEAF=1.00;MQ=43.07;QD=27.30;SOR=1.230	GT:AD:DP:GQ:PL	1/1:0,67:67:99:1857,201,0
3L	2368963	3L_2368963_SNP	A	G	682.77	.	AC=1;AF=0.500;AN=2;BaseQRankSum=0.118;ClippingRankSum=0.000;DB;DP=50;ExcessHet=3.0103;FS=6.180;MLEAC=1;MLEAF=0.500;MQ=43.86;MQRankSum=1.179;QD=13.66;ReadPosRankSum=-1.547;SOR=0.442	GT:AD:DP:GQ:PL	0/1:18,32:50:99:711,0,343
3L	2369194	3L_2369194_SNP	T	G	1215.77	.	AC=2;AF=1.00;AN=2;DB;DP=46;ExcessHet=3.0103;FS=0.000;MLEAC=2;MLEAF=1.00;MQ=43.96;QD=26.43;SOR=0.780	GT:AD:DP:GQ:PL	1/1:0,46:46:99:1244,137,0
3L	2369846	3L_2369846_SNP	T	G	1064.77	.	AC=2;AF=1.00;AN=2;DB;DP=38;ExcessHet=3.0103;FS=0.000;MLEAC=2;MLEAF=1.00;MQ=43.95;QD=28.02;SOR=2.073	GT:AD:DP:GQ:PL	1/1:0,38:38:99:1093,114,0
3L	2369914	3L_2369914_SNP	C	A	278.77	.	AC=1;AF=0.500;AN=2;BaseQRankSum=0.463;ClippingRankSum=0.000;DB;DP=48;ExcessHet=3.0103;FS=2.659;MLEAC=1;MLEAF=0.500;MQ=43.88;MQRankSum=0.026;QD=5.81;ReadPosRankSum=2.136;SOR=1.244	GT:AD:DP:GQ:PL	0/1:32,16:48:99:307,0,764
3L	2369941	3L_2369941_SNP	G	A	279.77	.	AC=1;AF=0.500;AN=2;BaseQRankSum=3.402;ClippingRankSum=0.000;DB;DP=57;ExcessHet=3.0103;FS=4.034;MLEAC=1;MLEAF=0.500;MQ=43.90;MQRankSum=-0.113;QD=4.91;ReadPosRankSum=1.089;SOR=0.945	GT:AD:DP:GQ:PL	0/1:40,17:57:99:308,0,875
3L	2370063	3L_2370063_SNP	T	A	189.77	.	AC=1;AF=0.500;AN=2;BaseQRankSum=-1.812;ClippingRankSum=0.000;DB;DP=43;ExcessHet=3.0103;FS=1.335;MLEAC=1;MLEAF=0.500;MQ=43.86;MQRankSum=0.000;QD=4.41;ReadPosRankSum=1.597;SOR=1.075	GT:AD:DP:GQ:PL	0/1:29,14:43:99:218,0,655
3L	2370087	3L_2370087_SNP	A	T	1088.77	.	AC=1;AF=0.500;AN=2;BaseQRankSum=2.142;ClippingRankSum=0.000;DB;DP=42;ExcessHet=3.0103;FS=4.709;MLEAC=1;MLEAF=0.500;MQ=43.86;MQRankSum=-0.145;QD=25.92;ReadPosRankSum=-1.075;SOR=0.223	GT:AD:DP:GQ:PL	0/1:16,26:42:99:1117,0,614
3L	2370088	3L_2370088_INS	A	ATCGTTC	1079.73	.	AC=1;AF=0.500;AN=2;BaseQRankSum=0.240;ClippingRankSum=0.000;DB;DP=42;ExcessHet=3.0103;FS=4.709;MLEAC=1;MLEAF=0.500;MQ=43.86;MQRankSum=-0.145;QD=25.71;ReadPosRankSum=-1.114;SOR=0.223	GT:AD:DP:GQ:PL	0/1:16,26:42:99:1117,0,614
3L	2370089	3L_2370089_SNP	G	C	495.77	.	AC=1;AF=0.500;AN=2;BaseQRankSum=-2.268;ClippingRankSum=0.000;DB;DP=43;ExcessHet=3.0103;FS=4.575;MLEAC=1;MLEAF=0.500;MQ=43.86;MQRankSum=0.087;QD=11.53;ReadPosRankSum=1.402;SOR=1.473	GT:AD:DP:GQ:PL	0/1:28,15:43:99:524,0,1188
3L	2370093	3L_2370093_SNP	G	T	1909.77	.	AC=2;AF=1.00;AN=2;BaseQRankSum=1.202;ClippingRankSum=0.000;DB;DP=45;ExcessHet=3.0103;FS=0.000;MLEAC=2;MLEAF=1.00;MQ=43.87;MQRankSum=-0.178;QD=34.77;ReadPosRankSum=-0.039;SOR=0.260	GT:AD:DP:GQ:PL	1/1:1,44:45:67:1938,67,0
3L	2370096	3L_2370096_SNP	G	T	1864.77	.	AC=2;AF=1.00;AN=2;BaseQRankSum=0.241;ClippingRankSum=0.000;DB;DP=45;ExcessHet=3.0103;FS=0.000;MLEAC=2;MLEAF=1.00;MQ=43.87;MQRankSum=-0.178;QD=38.17;ReadPosRankSum=-0.193;SOR=0.260	GT:AD:DP:GQ:PL	1/1:1,44:45:64:1893,64,0
3L	2370112	3L_2370112_SNP	G	A	285.77	.	AC=1;AF=0.500;AN=2;BaseQRankSum=3.147;ClippingRankSum=0.000;DB;DP=44;ExcessHet=3.0103;FS=1.223;MLEAC=1;MLEAF=0.500;MQ=43.91;MQRankSum=-0.372;QD=6.49;ReadPosRankSum=0.110;SOR=0.845	GT:AD:DP:GQ:PL	0/1:28,16:44:99:314,0,628
3L	2370268	3L_2370268_SNP	C	A	146.77	.	AC=1;AF=0.500;AN=2;BaseQRankSum=0.016;ClippingRankSum=0.000;DB;DP=42;ExcessHet=3.0103;FS=11.233;MLEAC=1;MLEAF=0.500;MQ=44.00;MQRankSum=0.000;QD=3.49;ReadPosRankSum=0.271;SOR=2.469	GT:AD:DP:GQ:PL	0/1:31,11:42:99:175,0,737
3L	2370489	3L_2370489_SNP	G	T	666.77	.	AC=1;AF=0.500;AN=2;BaseQRankSum=1.005;ClippingRankSum=0.000;DB;DP=38;ExcessHet=3.0103;FS=1.496;MLEAC=1;MLEAF=0.500;MQ=43.95;MQRankSum=1.733;QD=17.55;ReadPosRankSum=-0.268;SOR=0.356	GT:AD:DP:GQ:PL	0/1:10,28:38:99:695,0,166
3L	2370628	3L_2370628_SNP	G	A	706.77	.	AC=1;AF=0.500;AN=2;BaseQRankSum=-1.113;ClippingRankSum=0.000;DB;DP=53;ExcessHet=3.0103;FS=17.027;MLEAC=1;MLEAF=0.500;MQ=44.00;MQRankSum=0.000;QD=13.59;ReadPosRankSum=0.807;SOR=0.525	GT:AD:DP:GQ:PL	0/1:20,32:52:99:735,0,398
3L	2370729	3L_2370729_SNP	A	G	357.77	.	AC=1;AF=0.500;AN=2;BaseQRankSum=-4.037;ClippingRankSum=0.000;DB;DP=54;ExcessHet=3.0103;FS=2.374;MLEAC=1;MLEAF=0.500;MQ=43.95;MQRankSum=-1.216;QD=6.63;ReadPosRankSum=0.108;SOR=0.561	GT:AD:DP:GQ:PL	0/1:33,21:54:99:386,0,761
3L	2370751	3L_2370751_SNP	G	A	456.77	.	AC=1;AF=0.500;AN=2;BaseQRankSum=1.745;ClippingRankSum=0.000;DB;DP=60;ExcessHet=3.0103;FS=3.570;MLEAC=1;MLEAF=0.500;MQ=43.92;MQRankSum=-1.722;QD=7.61;ReadPosRankSum=-0.234;SOR=0.982	GT:AD:DP:GQ:PL	0/1:36,24:60:99:485,0,782
3L	2370962	3L_2370962_SNP	G	T	457.77	.	AC=1;AF=0.500;AN=2;BaseQRankSum=1.290;ClippingRankSum=0.000;DB;DP=64;ExcessHet=3.0103;FS=1.039;MLEAC=1;MLEAF=0.500;MQ=44.00;MQRankSum=0.000;QD=7.50;ReadPosRankSum=1.017;SOR=0.459	GT:AD:DP:GQ:PL	0/1:37,24:61:99:486,0,857
3L	2371249	3L_2371249_SNP	A	C	443.77	.	AC=1;AF=0.500;AN=2;BaseQRankSum=-2.292;ClippingRankSum=0.000;DB;DP=57;ExcessHet=3.0103;FS=1.050;MLEAC=1;MLEAF=0.500;MQ=44.00;MQRankSum=0.000;QD=7.79;ReadPosRankSum=0.186;SOR=0.500	GT:AD:DP:GQ:PL	0/1:33,24:57:99:472,0,775
3L	2371288	3L_2371288_SNP	G	A	430.77	.	AC=1;AF=0.500;AN=2;BaseQRankSum=2.567;ClippingRankSum=0.000;DB;DP=58;ExcessHet=3.0103;FS=2.276;MLEAC=1;MLEAF=0.500;MQ=44.00;MQRankSum=0.000;QD=7.43;ReadPosRankSum=1.082;SOR=1.105	GT:AD:DP:GQ:PL	0/1:35,23:58:99:459,0,780
3L	2371360	3L_2371360_SNP	A	C	295.77	.	AC=1;AF=0.500;AN=2;BaseQRankSum=-3.583;ClippingRankSum=0.000;DB;DP=50;ExcessHet=3.0103;FS=13.643;MLEAC=1;MLEAF=0.500;MQ=44.00;MQRankSum=0.000;QD=5.92;ReadPosRankSum=-2.318;SOR=1.061	GT:AD:DP:GQ:PL	0/1:31,19:50:99:324,0,720
3L	2371573	3L_2371573_SNP	A	C	1534.77	.	AC=2;AF=1.00;AN=2;DB;DP=57;ExcessHet=3.0103;FS=0.000;MLEAC=2;MLEAF=1.00;MQ=43.88;QD=26.93;SOR=1.342	GT:AD:DP:GQ:PL	1/1:0,57:57:99:1563,171,0
3L	2372173	3L_2372173_SNP	A	C	526.77	.	AC=1;AF=0.500;AN=2;BaseQRankSum=-0.324;ClippingRankSum=0.000;DB;DP=46;ExcessHet=3.0103;FS=0.000;MLEAC=1;MLEAF=0.500;MQ=44.00;MQRankSum=0.000;QD=11.45;ReadPosRankSum=-0.441;SOR=0.693	GT:AD:DP:GQ:PL	0/1:21,25:46:99:555,0,441
3L	2372193	3L_2372193_SNP	A	C	1725.77	.	AC=2;AF=1.00;AN=2;DB;DP=47;ExcessHet=3.0103;FS=0.000;MLEAC=2;MLEAF=1.00;MQ=44.00;QD=32.78;SOR=0.919	GT:AD:DP:GQ:PL	1/1:0,47:47:99:1754,141,0
3L	2372202	3L_2372202_SNP	G	A	636.77	.	AC=1;AF=0.500;AN=2;BaseQRankSum=0.780;ClippingRankSum=0.000;DB;DP=49;ExcessHet=3.0103;FS=2.492;MLEAC=1;MLEAF=0.500;MQ=44.00;MQRankSum=0.000;QD=13.00;ReadPosRankSum=0.574;SOR=0.393	GT:AD:DP:GQ:PL	0/1:20,29:49:99:665,0,389
3L	2372334	3L_2372334_SNP	G	A	640.77	.	AC=1;AF=0.500;AN=2;BaseQRankSum=0.721;ClippingRankSum=0.000;DB;DP=47;ExcessHet=3.0103;FS=0.000;MLEAC=1;MLEAF=0.500;MQ=43.96;MQRankSum=-0.721;QD=13.93;ReadPosRankSum=1.460;SOR=0.700	GT:AD:DP:GQ:PL	0/1:17,29:46:99:669,0,327
3L	2372488	3L_2372488_SNP	G	A	1531.77	.	AC=2;AF=1.00;AN=2;DB;DP=57;ExcessHet=3.0103;FS=0.000;MLEAC=2;MLEAF=1.00;MQ=43.64;QD=26.87;SOR=0.960	GT:AD:DP:GQ:PL	1/1:0,57:57:99:1560,171,0
3L	2372587	.	G	T	741.77	.	AC=1;AF=0.500;AN=2;BaseQRankSum=-0.239;ClippingRankSum=0.000;DP=46;ExcessHet=3.0103;FS=0.000;MLEAC=1;MLEAF=0.500;MQ=44.00;MQRankSum=0.000;QD=16.13;ReadPosRankSum=0.014;SOR=0.732	GT:AD:DP:GQ:PL	0/1:13,33:46:99:770,0,225
3L	2372679	3L_2372679_SNP	G	C	1047.77	.	AC=2;AF=1.00;AN=2;DB;DP=45;ExcessHet=3.0103;FS=0.000;MLEAC=2;MLEAF=1.00;MQ=43.78;QD=23.81;SOR=0.784	GT:AD:DP:GQ:PL	1/1:0,44:44:99:1076,129,0
3L	2372721	3L_2372721_SNP	C	T	1741.77	.	AC=2;AF=1.00;AN=2;DB;DP=43;ExcessHet=3.0103;FS=0.000;MLEAC=2;MLEAF=1.00;MQ=43.84;QD=29.95;SOR=0.941	GT:AD:DP:GQ:PL	1/1:0,43:43:99:1770,132,0
3L	2372736	3L_2372736_SNP	G	C	1740.77	.	AC=2;AF=1.00;AN=2;DB;DP=42;ExcessHet=3.0103;FS=0.000;MLEAC=2;MLEAF=1.00;MQ=43.91;QD=24.04;SOR=1.005	GT:AD:DP:GQ:PL	1/1:0,42:42:99:1769,132,0
3L	2372776	.	T	C	2356.77	.	AC=2;AF=1.00;AN=2;DP=52;ExcessHet=3.0103;FS=0.000;MLEAC=2;MLEAF=1.00;MQ=44.09;QD=32.75;SOR=0.853	GT:AD:DP:GQ:PL	1/1:0,52:52:99:2385,160,0
3L	2372777	.	T	C	2356.77	.	AC=2;AF=1.00;AN=2;DP=53;ExcessHet=3.0103;FS=0.000;MLEAC=2;MLEAF=1.00;MQ=44.09;QD=26.42;SOR=0.892	GT:AD:DP:GQ:PL	1/1:0,53:53:99:2385,160,0
3L	2372778	.	G	C	2356.77	.	AC=2;AF=1.00;AN=2;DP=53;ExcessHet=3.0103;FS=0.000;MLEAC=2;MLEAF=1.00;MQ=44.09;QD=29.10;SOR=0.892	GT:AD:DP:GQ:PL	1/1:0,53:53:99:2385,160,0
3L	2372787	.	CA	C	2347.73	.	AC=2;AF=1.00;AN=2;DP=52;ExcessHet=3.0103;FS=0.000;MLEAC=2;MLEAF=1.00;MQ=44.09;QD=25.57;SOR=0.853	GT:AD:DP:GQ:PL	1/1:0,52:52:99:2385,160,0
3L	2372942	3L_2372942_SNP	C	T	1289.77	.	AC=2;AF=1.00;AN=2;DB;DP=49;ExcessHet=3.0103;FS=0.000;MLEAC=2;MLEAF=1.00;MQ=43.96;QD=26.32;SOR=1.112	GT:AD:DP:GQ:PL	1/1:0,49:49:99:1318,146,0
3L	2373112	3L_2373112_SNP	C	T	1351.77	.	AC=2;AF=1.00;AN=2;DB;DP=52;ExcessHet=3.0103;FS=0.000;MLEAC=2;MLEAF=1.00;MQ=43.91;QD=26.00;SOR=0.941	GT:AD:DP:GQ:PL	1/1:0,52:52:99:1380,154,0
3L	2373228	3L_2373228_SNP	C	T	1283.77	.	AC=2;AF=1.00;AN=2;DB;DP=49;ExcessHet=3.0103;FS=0.000;MLEAC=2;MLEAF=1.00;MQ=44.00;QD=26.20;SOR=0.733	GT:AD:DP:GQ:PL	1/1:0,49:49:99:1312,147,0
3L	2373303	3L_2373303_SNP	A	G	1205.77	.	AC=2;AF=1.00;AN=2;DB;DP=45;ExcessHet=3.0103;FS=0.000;MLEAC=2;MLEAF=1.00;MQ=44.00;QD=26.79;SOR=0.829	GT:AD:DP:GQ:PL	1/1:0,45:45:99:1234,135,0
3L	2373507	3L_2373507_SNP	C	A	1034.77	.	AC=2;AF=1.00;AN=2;DB;DP=39;ExcessHet=3.0103;FS=0.000;MLEAC=2;MLEAF=1.00;MQ=43.95;QD=26.53;SOR=0.850	GT:AD:DP:GQ:PL	1/1:0,39:39:99:1063,117,0
3L	2373558	3L_2373558_SNP	T	A	1231.77	.	AC=2;AF=1.00;AN=2;DB;DP=48;ExcessHet=3.0103;FS=0.000;MLEAC=2;MLEAF=1.00;MQ=43.45;QD=25.66;SOR=0.693	GT:AD:DP:GQ:PL	1/1:0,48:48:99:1260,144,0
3L	2373584	.	TTTAAG	T	2422.73	.	AC=2;AF=1.00;AN=2;DP=55;ExcessHet=3.0103;FS=0.000;MLEAC=2;MLEAF=1.00;MQ=44.13;QD=36.52;SOR=0.804	GT:AD:DP:GQ:PL	1/1:0,55:55:99:2460,166,0
3L	2373627	3L_2373627_SNP	C	T	1736.77	.	AC=2;AF=1.00;AN=2;DB;DP=64;ExcessHet=3.0103;FS=0.000;MLEAC=2;MLEAF=1.00;MQ=44.08;QD=27.14;SOR=0.966	GT:AD:DP:GQ:PL	1/1:0,64:64:99:1765,192,0
3L	2373765	3L_2373765_SNP	C	A	1253.77	.	AC=2;AF=1.00;AN=2;DB;DP=46;ExcessHet=3.0103;FS=0.000;MLEAC=2;MLEAF=1.00;MQ=43.00;QD=27.26;SOR=0.693	GT:AD:DP:GQ:PL	1/1:0,46:46:99:1282,138,0
3L	2373784	3L_2373784_SNP	A	G	1358.77	.	AC=2;AF=1.00;AN=2;DB;DP=51;ExcessHet=3.0103;FS=0.000;MLEAC=2;MLEAF=1.00;MQ=43.71;QD=26.64;SOR=0.813	GT:AD:DP:GQ:PL	1/1:0,51:51:99:1387,153,0
3L	2373800	3L_2373800_SNP	C	A	1476.77	.	AC=2;AF=1.00;AN=2;DB;DP=55;ExcessHet=3.0103;FS=0.000;MLEAC=2;MLEAF=1.00;MQ=43.73;QD=26.85;SOR=0.884	GT:AD:DP:GQ:PL	1/1:0,55:55:99:1505,165,0
3L	2373818	3L_2373818_SNP	A	G	1485.77	.	AC=2;AF=1.00;AN=2;DB;DP=59;ExcessHet=3.0103;FS=0.000;MLEAC=2;MLEAF=1.00;MQ=43.93;QD=25.18;SOR=1.034	GT:AD:DP:GQ:PL	1/1:0,59:59:99:1514,174,0
3L	2373840	3L_2373840_SNP	T	C	1579.77	.	AC=2;AF=1.00;AN=2;DB;DP=60;ExcessHet=3.0103;FS=0.000;MLEAC=2;MLEAF=1.00;MQ=43.81;QD=26.33;SOR=1.160	GT:AD:DP:GQ:PL	1/1:0,60:60:99:1608,179,0
3L	2374380	3L_2374380_SNP	G	A	2503.77	.	AC=2;AF=1.00;AN=2;DB;DP=58;ExcessHet=3.0103;FS=0.000;MLEAC=2;MLEAF=1.00;MQ=43.87;QD=28.78;SOR=0.836	GT:AD:DP:GQ:PL	1/1:0,58:58:99:2532,175,0
3L	2374392	3L_2374392_SNP	T	C	2429.77	.	AC=2;AF=1.00;AN=2;DB;DP=53;ExcessHet=3.0103;FS=0.000;MLEAC=2;MLEAF=1.00;MQ=43.86;QD=27.91;SOR=0.730	GT:AD:DP:GQ:PL	1/1:0,53:53:99:2458,166,0
3L	2374398	3L_2374398_SNP	C	T	2565.77	.	AC=2;AF=1.00;AN=2;DB;DP=56;ExcessHet=3.0103;FS=0.000;MLEAC=2;MLEAF=1.00;MQ=43.87;QD=31.84;SOR=0.841	GT:AD:DP:GQ:PL	1/1:0,56:56:99:2594,175,0
3L	2374401	3L_2374401_SNP	G	T	2565.77	.	AC=2;AF=1.00;AN=2;DB;DP=57;ExcessHet=3.0103;FS=0.000;MLEAC=2;MLEAF=1.00;MQ=43.87;QD=26.88;SOR=0.800	GT:AD:DP:GQ:PL	1/1:0,57:57:99:2594,175,0
3L	2374536	3L_2374536_SNP	T	A	610.77	.	AC=1;AF=0.500;AN=2;BaseQRankSum=0.318;ClippingRankSum=0.000;DB;DP=45;ExcessHet=3.0103;FS=6.548;MLEAC=1;MLEAF=0.500;MQ=44.00;MQRankSum=0.000;QD=13.57;ReadPosRankSum=0.457;SOR=0.842	GT:AD:DP:GQ:PL	0/1:16,29:45:99:639,0,297
3L	2374619	3L_2374619_SNP	C	G	1209.77	.	AC=2;AF=1.00;AN=2;DB;DP=47;ExcessHet=3.0103;FS=0.000;MLEAC=2;MLEAF=1.00;MQ=43.81;QD=25.74;SOR=0.735	GT:AD:DP:GQ:PL	1/1:0,47:47:99:1238,140,0
3L	2374686	3L_2374686_SNP	T	A	2060.77	.	AC=2;AF=1.00;AN=2;DB;DP=49;ExcessHet=3.0103;FS=0.000;MLEAC=2;MLEAF=1.00;MQ=43.82;QD=32.15;SOR=0.818	GT:AD:DP:GQ:PL	1/1:0,49:49:99:2089,150,0
3L	2374711	3L_2374711_SNP	T	C	2203.77	.	AC=2;AF=1.00;AN=2;DB;DP=50;ExcessHet=3.0103;FS=0.000;MLEAC=2;MLEAF=1.00;MQ=43.86;QD=34.99;SOR=0.693	GT:AD:DP:GQ:PL	1/1:0,50:50:99:2232,151,0
3L	2374722	3L_2374722_SNP	A	T	2157.77	.	AC=2;AF=1.00;AN=2;DB;DP=50;ExcessHet=3.0103;FS=0.000;MLEAC=2;MLEAF=1.00;MQ=43.86;QD=32.35;SOR=0.859	GT:AD:DP:GQ:PL	1/1:0,50:50:99:2186,150,0
3L	2374838	3L_2374838_SNP	G	A	2347.77	.	AC=2;AF=1.00;AN=2;DB;DP=54;ExcessHet=3.0103;FS=0.000;MLEAC=2;MLEAF=1.00;MQ=43.67;QD=29.29;SOR=1.077	GT:AD:DP:GQ:PL	1/1:0,53:53:99:2376,163,0
3L	2374839	3L_2374839_SNP	C	A	2347.77	.	AC=2;AF=1.00;AN=2;DB;DP=55;ExcessHet=3.0103;FS=0.000;MLEAC=2;MLEAF=1.00;MQ=43.67;QD=25.28;SOR=1.118	GT:AD:DP:GQ:PL	1/1:0,54:54:99:2376,163,0
3L	2374976	3L_2374976_SNP	G	A	2550.77	.	AC=2;AF=1.00;AN=2;DB;DP=59;ExcessHet=3.0103;FS=0.000;MLEAC=2;MLEAF=1.00;MQ=43.84;QD=33.99;SOR=0.914	GT:AD:DP:GQ:PL	1/1:0,58:58:99:2579,181,0
3L	2374979	3L_2374979_SNP	G	T	2460.77	.	AC=2;AF=1.00;AN=2;DB;DP=58;ExcessHet=3.0103;FS=0.000;MLEAC=2;MLEAF=1.00;MQ=43.84;QD=28.13;SOR=0.960	GT:AD:DP:GQ:PL	1/1:0,57:57:99:2489,172,0
3L	2375012	3L_2375012_SNP	A	G	2901.77	.	AC=2;AF=1.00;AN=2;DB;DP=68;ExcessHet=3.0103;FS=0.000;MLEAC=2;MLEAF=1.00;MQ=43.84;QD=35.70;SOR=0.784	GT:AD:DP:GQ:PL	1/1:0,67:67:99:2930,202,0
3L	2375015	3L_2375015_SNP	A	C	2893.77	.	AC=2;AF=1.00;AN=2;DB;DP=69;ExcessHet=3.0103;FS=0.000;MLEAC=2;MLEAF=1.00;MQ=43.80;QD=30.55;SOR=0.784	GT:AD:DP:GQ:PL	1/1:0,67:67:99:2922,202,0
3L	2375222	3L_2375222_SNP	C	T	3139.77	.	AC=2;AF=1.00;AN=2;DB;DP=71;ExcessHet=3.0103;FS=0.000;MLEAC=2;MLEAF=1.00;MQ=43.90;QD=28.71;SOR=0.721	GT:AD:DP:GQ:PL	1/1:0,71:71:99:3168,214,0
3L	2375223	3L_2375223_SNP	C	T	3139.77	.	AC=2;AF=1.00;AN=2;DB;DP=71;ExcessHet=3.0103;FS=0.000;MLEAC=2;MLEAF=1.00;MQ=43.90;QD=31.28;SOR=0.721	GT:AD:DP:GQ:PL	1/1:0,71:71:99:3168,214,0
3L	2375291	3L_2375291_SNP	A	T	1823.77	.	AC=2;AF=1.00;AN=2;BaseQRankSum=1.840;ClippingRankSum=0.000;DB;DP=68;ExcessHet=3.0103;FS=0.000;MLEAC=2;MLEAF=1.00;MQ=43.86;MQRankSum=-0.087;QD=26.82;ReadPosRankSum=0.357;SOR=0.270	GT:AD:DP:GQ:PL	1/1:1,67:68:99:1852,194,0
3L	2375363	3L_2375363_SNP	C	T	1403.77	.	AC=2;AF=1.00;AN=2;DB;DP=54;ExcessHet=3.0103;FS=0.000;MLEAC=2;MLEAF=1.00;MQ=43.67;QD=26.49;SOR=1.077	GT:AD:DP:GQ:PL	1/1:0,53:53:99:1432,157,0
3L	2375486	3L_2375486_SNP	A	G	2262.77	.	AC=2;AF=1.00;AN=2;DB;DP=51;ExcessHet=3.0103;FS=0.000;MLEAC=2;MLEAF=1.00;MQ=43.96;QD=23.75;SOR=1.314	GT:AD:DP:GQ:PL	1/1:0,51:51:99:2291,157,0
3L	2375492	3L_2375492_SNP	A	T	2234.77	.	AC=2;AF=1.00;AN=2;DB;DP=51;ExcessHet=3.0103;FS=0.000;MLEAC=2;MLEAF=1.00;MQ=43.96;QD=32.16;SOR=1.314	GT:AD:DP:GQ:PL	1/1:0,51:51:99:2263,154,0
3L	2375522	3L_2375522_SNP	G	C	1448.77	.	AC=2;AF=1.00;AN=2;DB;DP=54;ExcessHet=3.0103;FS=0.000;MLEAC=2;MLEAF=1.00;MQ=43.96;QD=26.83;SOR=0.931	GT:AD:DP:GQ:PL	1/1:0,54:54:99:1477,161,0
3L	2375588	3L_2375588_SNP	C	T	1328.77	.	AC=2;AF=1.00;AN=2;DB;DP=50;ExcessHet=3.0103;FS=0.000;MLEAC=2;MLEAF=1.00;MQ=44.00;QD=26.58;SOR=0.693	GT:AD:DP:GQ:PL	1/1:0,50:50:99:1357,150,0
3L	2375776	3L_2375776_SNP	G	A	1368.77	.	AC=2;AF=1.00;AN=2;DB;DP=50;ExcessHet=3.0103;FS=0.000;MLEAC=2;MLEAF=1.00;MQ=44.00;QD=27.38;SOR=0.773	GT:AD:DP:GQ:PL	1/1:0,50:50:99:1397,150,0
3L	2375874	3L_2375874_SNP	T	G	1562.77	.	AC=2;AF=1.00;AN=2;DB;DP=60;ExcessHet=3.0103;FS=0.000;MLEAC=2;MLEAF=1.00;MQ=43.72;QD=26.05;SOR=0.760	GT:AD:DP:GQ:PL	1/1:0,60:60:99:1591,178,0
3L	2375889	3L_2375889_SNP	C	A	1579.77	.	AC=2;AF=1.00;AN=2;DB;DP=59;ExcessHet=3.0103;FS=0.000;MLEAC=2;MLEAF=1.00;MQ=43.44;QD=26.78;SOR=0.726	GT:AD:DP:GQ:PL	1/1:0,59:59:99:1608,176,0
3L	2375906	3L_2375906_SNP	G	C	1627.77	.	AC=2;AF=1.00;AN=2;DB;DP=60;ExcessHet=3.0103;FS=0.000;MLEAC=2;MLEAF=1.00;MQ=43.45;QD=27.13;SOR=0.906	GT:AD:DP:GQ:PL	1/1:0,60:60:99:1656,180,0
3L	2375993	3L_2375993_SNP	T	C	1767.77	.	AC=2;AF=1.00;AN=2;DB;DP=67;ExcessHet=3.0103;FS=0.000;MLEAC=2;MLEAF=1.00;MQ=43.94;QD=26.38;SOR=0.917	GT:AD:DP:GQ:PL	1/1:0,67:67:99:1796,201,0
3L	2376074	3L_2376074_SNP	T	G	384.77	.	AC=1;AF=0.500;AN=2;BaseQRankSum=-0.447;ClippingRankSum=0.000;DB;DP=61;ExcessHet=3.0103;FS=5.898;MLEAC=1;MLEAF=0.500;MQ=43.81;MQRankSum=-2.132;QD=6.31;ReadPosRankSum=-0.342;SOR=0.234	GT:AD:DP:GQ:PL	0/1:39,22:61:99:413,0,899
3L	2376107	3L_2376107_SNP	T	A	1961.77	.	AC=2;AF=1.00;AN=2;DB;DP=71;ExcessHet=3.0103;FS=0.000;MLEAC=2;MLEAF=1.00;MQ=43.84;QD=27.63;SOR=1.362	GT:AD:DP:GQ:PL	1/1:0,71:71:99:1990,213,0
3L	2376242	3L_2376242_SNP	T	G	1380.77	.	AC=2;AF=1.00;AN=2;DB;DP=53;ExcessHet=3.0103;FS=0.000;MLEAC=2;MLEAF=1.00;MQ=43.89;QD=26.05;SOR=1.179	GT:AD:DP:GQ:PL	1/1:0,53:53:99:1409,158,0
3L	2376407	3L_2376407_SNP	C	T	1555.77	.	AC=2;AF=1.00;AN=2;DB;DP=61;ExcessHet=3.0103;FS=0.000;MLEAC=2;MLEAF=1.00;MQ=43.90;QD=25.93;SOR=0.760	GT:AD:DP:GQ:PL	1/1:0,60:60:99:1584,178,0
3L	2376436	.	A	ATAT	2706.73	.	AC=2;AF=1.00;AN=2;DP=64;ExcessHet=3.0103;FS=0.000;MLEAC=2;MLEAF=1.00;MQ=43.91;QD=30.11;SOR=0.758	GT:AD:DP:GQ:PL	1/1:0,62:62:99:2744,186,0
3L	2376442	3L_2376442_SNP	A	T	2718.77	.	AC=2;AF=1.00;AN=2;DB;DP=59;ExcessHet=3.0103;FS=0.000;MLEAC=2;MLEAF=1.00;MQ=43.90;QD=27.02;SOR=0.726	GT:AD:DP:GQ:PL	1/1:0,59:59:99:2747,189,0
3L	2376467	3L_2376467_SNP	A	C	2536.77	.	AC=2;AF=1.00;AN=2;DB;DP=60;ExcessHet=3.0103;FS=0.000;MLEAC=2;MLEAF=1.00;MQ=43.93;QD=31.88;SOR=0.760	GT:AD:DP:GQ:PL	1/1:0,60:60:99:2565,183,0
3L	2376503	3L_2376503_SNP	A	T	1577.77	.	AC=2;AF=1.00;AN=2;DB;DP=58;ExcessHet=3.0103;FS=0.000;MLEAC=2;MLEAF=1.00;MQ=43.93;QD=27.20;SOR=0.762	GT:AD:DP:GQ:PL	1/1:0,58:58:99:1606,174,0
3L	2376578	3L_2376578_SNP	C	T	1598.77	.	AC=2;AF=1.00;AN=2;DB;DP=58;ExcessHet=3.0103;FS=0.000;MLEAC=2;MLEAF=1.00;MQ=43.68;QD=28.05;SOR=0.800	GT:AD:DP:GQ:PL	1/1:0,57:57:99:1627,171,0
3L	2376628	3L_2376628_SNP	C	T	2430.77	.	AC=2;AF=1.00;AN=2;DB;DP=55;ExcessHet=3.0103;FS=0.000;MLEAC=2;MLEAF=1.00;MQ=43.96;QD=34.97;SOR=0.884	GT:AD:DP:GQ:PL	1/1:0,55:55:99:2459,169,0
3L	2376634	3L_2376634_SNP	G	T	2398.77	.	AC=2;AF=1.00;AN=2;DB;DP=54;ExcessHet=3.0103;FS=0.000;MLEAC=2;MLEAF=1.00;MQ=43.96;QD=34.88;SOR=0.931	GT:AD:DP:GQ:PL	1/1:0,54:54:99:2427,166,0
3L	2376667	3L_2376667_SNP	G	A	2158.77	.	AC=2;AF=1.00;AN=2;DB;DP=52;ExcessHet=3.0103;FS=0.000;MLEAC=2;MLEAF=1.00;MQ=43.92;QD=25.51;SOR=1.244	GT:AD:DP:GQ:PL	1/1:0,52:52:99:2187,159,0
3L	2376685	3L_2376685_SNP	T	G	2071.77	.	AC=2;AF=1.00;AN=2;DB;DP=50;ExcessHet=3.0103;FS=0.000;MLEAC=2;MLEAF=1.00;MQ=43.92;QD=29.27;SOR=0.859	GT:AD:DP:GQ:PL	1/1:0,50:50:99:2100,153,0
3L	2376745	3L_2376745_SNP	A	G	1022.77	.	AC=2;AF=1.00;AN=2;DB;DP=40;ExcessHet=3.0103;FS=0.000;MLEAC=2;MLEAF=1.00;MQ=43.90;QD=25.57;SOR=0.902	GT:AD:DP:GQ:PL	1/1:0,40:40:99:1051,119,0
3L	2376838	3L_2376838_SNP	A	G	1409.77	.	AC=2;AF=1.00;AN=2;DB;DP=55;ExcessHet=3.0103;FS=0.000;MLEAC=2;MLEAF=1.00;MQ=44.00;QD=25.63;SOR=1.487	GT:AD:DP:GQ:PL	1/1:0,55:55:99:1438,164,0
3L	2377093	3L_2377093_SNP	C	G	2210.77	.	AC=2;AF=1.00;AN=2;DB;DP=50;ExcessHet=3.0103;FS=0.000;MLEAC=2;MLEAF=1.00;MQ=44.00;QD=25.26;SOR=1.051	GT:AD:DP:GQ:PL	1/1:0,50:50:99:2239,153,0
3L	2377096	3L_2377096_SNP	A	G	2210.77	.	AC=2;AF=1.00;AN=2;DB;DP=51;ExcessHet=3.0103;FS=0.000;MLEAC=2;MLEAF=1.00;MQ=44.00;QD=32.34;SOR=0.952	GT:AD:DP:GQ:PL	1/1:0,50:50:99:2239,154,0
3L	2377198	3L_2377198_SNP	A	T	1379.77	.	AC=2;AF=1.00;AN=2;DB;DP=52;ExcessHet=3.0103;FS=0.000;MLEAC=2;MLEAF=1.00;MQ=43.75;QD=26.53;SOR=1.747	GT:AD:DP:GQ:PL	1/1:0,52:52:99:1408,155,0
3L	2377238	3L_2377238_SNP	G	A	2238.77	.	AC=2;AF=1.00;AN=2;DB;DP=53;ExcessHet=3.0103;FS=0.000;MLEAC=2;MLEAF=1.00;MQ=43.82;QD=32.66;SOR=1.136	GT:AD:DP:GQ:PL	1/1:0,52:52:99:2267,156,0
3L	2377246	3L_2377246_SNP	A	C	2358.77	.	AC=2;AF=1.00;AN=2;DB;DP=51;ExcessHet=3.0103;FS=0.000;MLEAC=2;MLEAF=1.00;MQ=43.85;QD=36.61;SOR=1.094	GT:AD:DP:GQ:PL	1/1:0,51:51:99:2387,166,0
3L	2377251	3L_2377251_SNP	G	A	2234.77	.	AC=2;AF=1.00;AN=2;DB;DP=51;ExcessHet=3.0103;FS=0.000;MLEAC=2;MLEAF=1.00;MQ=43.85;QD=34.86;SOR=1.201	GT:AD:DP:GQ:PL	1/1:0,51:51:99:2263,154,0
3L	2377316	3L_2377316_SNP	T	C	1023.77	.	AC=2;AF=1.00;AN=2;DB;DP=39;ExcessHet=3.0103;FS=0.000;MLEAC=2;MLEAF=1.00;MQ=43.80;QD=26.25;SOR=0.743	GT:AD:DP:GQ:PL	1/1:0,39:39:99:1052,117,0
3L	2377351	3L_2377351_SNP	C	A	126.77	.	AC=1;AF=0.500;AN=2;BaseQRankSum=1.789;ClippingRankSum=0.000;DB;DP=37;ExcessHet=3.0103;FS=5.701;MLEAC=1;MLEAF=0.500;MQ=43.79;MQRankSum=-1.217;QD=3.43;ReadPosRankSum=0.124;SOR=1.294	GT:AD:DP:GQ:PL	0/1:28,9:37:99:155,0,665
3L	2377369	3L_2377369_SNP	T	C	812.77	.	AC=2;AF=1.00;AN=2;DB;DP=30;ExcessHet=3.0103;FS=0.000;MLEAC=2;MLEAF=1.00;MQ=43.74;QD=27.09;SOR=0.693	GT:AD:DP:GQ:PL	1/1:0,30:30:90:841,90,0
3L	2377394	3L_2377394_SNP	C	T	973.77	.	AC=2;AF=1.00;AN=2;DB;DP=37;ExcessHet=3.0103;FS=0.000;MLEAC=2;MLEAF=1.00;MQ=43.43;QD=26.32;SOR=1.432	GT:AD:DP:GQ:PL	1/1:0,37:37:99:1002,110,0
3L	2377415	3L_2377415_SNP	C	T	1032.77	.	AC=2;AF=1.00;AN=2;DB;DP=40;ExcessHet=3.0103;FS=0.000;MLEAC=2;MLEAF=1.00;MQ=43.42;QD=25.82;SOR=1.445	GT:AD:DP:GQ:PL	1/1:0,40:40:99:1061,119,0
3L	2377435	3L_2377435_SNP	T	C	1130.77	.	AC=2;AF=1.00;AN=2;DB;DP=43;ExcessHet=3.0103;FS=0.000;MLEAC=2;MLEAF=1.00;MQ=43.37;QD=26.30;SOR=1.609	GT:AD:DP:GQ:PL	1/1:0,43:43:99:1159,129,0
3L	2377450	3L_2377450_SNP	T	C	1995.77	.	AC=2;AF=1.00;AN=2;DB;DP=45;ExcessHet=3.0103;FS=0.000;MLEAC=2;MLEAF=1.00;MQ=43.40;QD=27.23;SOR=1.714	GT:AD:DP:GQ:PL	1/1:0,45:45:99:2024,138,0
3L	2377457	3L_2377457_SNP	T	C	1989.77	.	AC=2;AF=1.00;AN=2;DB;DP=46;ExcessHet=3.0103;FS=0.000;MLEAC=2;MLEAF=1.00;MQ=43.41;QD=28.38;SOR=1.765	GT:AD:DP:GQ:PL	1/1:0,46:46:99:2018,138,0
3L	2377474	.	GT	G	1415.73	.	AC=2;AF=1.00;AN=2;DP=47;ExcessHet=3.0103;FS=0.000;MLEAC=2;MLEAF=1.00;MQ=43.43;QD=30.12;SOR=1.378	GT:AD:DP:GQ:PL	1/1:0,47:47:99:1453,144,0
3L	2377500	3L_2377500_SNP	T	C	1920.77	.	AC=2;AF=1.00;AN=2;DB;DP=44;ExcessHet=3.0103;FS=0.000;MLEAC=2;MLEAF=1.00;MQ=43.39;QD=31.55;SOR=1.230	GT:AD:DP:GQ:PL	1/1:0,44:44:99:1949,132,0
3L	2377501	3L_2377501_SNP	T	A	1920.77	.	AC=2;AF=1.00;AN=2;DB;DP=44;ExcessHet=3.0103;FS=0.000;MLEAC=2;MLEAF=1.00;MQ=43.39;QD=34.07;SOR=1.230	GT:AD:DP:GQ:PL	1/1:0,44:44:99:1949,132,0
3L	2377531	3L_2377531_SNP	C	A	984.77	.	AC=2;AF=1.00;AN=2;DB;DP=36;ExcessHet=3.0103;FS=0.000;MLEAC=2;MLEAF=1.00;MQ=43.51;QD=27.35;SOR=1.371	GT:AD:DP:GQ:PL	1/1:0,36:36:99:1013,108,0
3L	2377591	3L_2377591_SNP	T	C	1713.77	.	AC=2;AF=1.00;AN=2;DB;DP=39;ExcessHet=3.0103;FS=0.000;MLEAC=2;MLEAF=1.00;MQ=43.50;QD=32.90;SOR=1.096	GT:AD:DP:GQ:PL	1/1:0,39:39:99:1742,117,0
3L	2377592	3L_2377592_SNP	T	C	1713.77	.	AC=2;AF=1.00;AN=2;DB;DP=38;ExcessHet=3.0103;FS=0.000;MLEAC=2;MLEAF=1.00;MQ=43.48;QD=31.42;SOR=1.179	GT:AD:DP:GQ:PL	1/1:0,38:38:99:1742,117,0
3L	2377603	3L_2377603_SNP	C	A	1035.77	.	AC=2;AF=1.00;AN=2;DB;DP=39;ExcessHet=3.0103;FS=0.000;MLEAC=2;MLEAF=1.00;MQ=43.45;QD=26.56;SOR=1.552	GT:AD:DP:GQ:PL	1/1:0,39:39:99:1064,116,0
3L	2377614	3L_2377614_SNP	C	T	640.77	.	AC=1;AF=0.500;AN=2;BaseQRankSum=1.557;ClippingRankSum=0.000;DB;DP=43;ExcessHet=3.0103;FS=5.110;MLEAC=1;MLEAF=0.500;MQ=43.50;MQRankSum=1.800;QD=14.90;ReadPosRankSum=1.676;SOR=0.193	GT:AD:DP:GQ:PL	0/1:14,29:43:99:669,0,233
3L	2377634	3L_2377634_SNP	A	G	1183.77	.	AC=2;AF=1.00;AN=2;DB;DP=45;ExcessHet=3.0103;FS=0.000;MLEAC=2;MLEAF=1.00;MQ=43.43;QD=26.31;SOR=1.280	GT:AD:DP:GQ:PL	1/1:0,45:45:99:1212,135,0
3L	2377732	3L_2377732_SNP	T	C	457.77	.	AC=1;AF=0.500;AN=2;BaseQRankSum=-2.022;ClippingRankSum=0.000;DB;DP=70;ExcessHet=3.0103;FS=0.000;MLEAC=1;MLEAF=0.500;MQ=43.29;MQRankSum=-2.879;QD=6.54;ReadPosRankSum=1.049;SOR=0.781	GT:AD:DP:GQ:PL	0/1:42,28:70:99:486,0,882
3L	2377907	3L_2377907_SNP	T	A	645.77	.	AC=1;AF=0.500;AN=2;BaseQRankSum=1.138;ClippingRankSum=0.000;DB;DP=56;ExcessHet=3.0103;FS=16.699;MLEAC=1;MLEAF=0.500;MQ=43.60;MQRankSum=-5.304;QD=11.53;ReadPosRankSum=-0.062;SOR=1.759	GT:AD:DP:GQ:PL	0/1:38,18:56:99:674,0,2432
3L	2377915	3L_2377915_SNP	T	C	687.77	.	AC=1;AF=0.500;AN=2;BaseQRankSum=1.261;ClippingRankSum=0.000;DB;DP=60;ExcessHet=3.0103;FS=12.684;MLEAC=1;MLEAF=0.500;MQ=43.59;MQRankSum=-5.410;QD=11.46;ReadPosRankSum=-0.330;SOR=1.620	GT:AD:DP:GQ:PL	0/1:40,20:60:99:716,0,2514
3L	2377938	3L_2377938_SNP	C	T	684.77	.	AC=1;AF=0.500;AN=2;BaseQRankSum=2.133;ClippingRankSum=0.000;DB;DP=62;ExcessHet=3.0103;FS=9.901;MLEAC=1;MLEAF=0.500;MQ=43.57;MQRankSum=-5.808;QD=11.04;ReadPosRankSum=-0.354;SOR=1.665	GT:AD:DP:GQ:PL	0/1:42,20:62:99:713,0,2744
3L	2377940	3L_2377940_SNP	A	T	723.77	.	AC=1;AF=0.500;AN=2;BaseQRankSum=3.434;ClippingRankSum=0.000;DB;DP=60;ExcessHet=3.0103;FS=10.016;MLEAC=1;MLEAF=0.500;MQ=43.56;MQRankSum=-5.911;QD=12.06;ReadPosRankSum=-0.254;SOR=1.532	GT:AD:DP:GQ:PL	0/1:41,19:60:99:752,0,2808
3L	2377941	3L_2377941_SNP	T	C	723.77	.	AC=1;AF=0.500;AN=2;BaseQRankSum=1.184;ClippingRankSum=0.000;DB;DP=61;ExcessHet=3.0103;FS=11.969;MLEAC=1;MLEAF=0.500;MQ=43.57;MQRankSum=-5.749;QD=11.87;ReadPosRankSum=-0.561;SOR=1.652	GT:AD:DP:GQ:PL	0/1:41,20:61:99:752,0,2808
3L	2377945	.	G	GC	717.73	.	AC=1;AF=0.500;AN=2;BaseQRankSum=3.163;ClippingRankSum=0.000;DP=62;ExcessHet=3.0103;FS=9.901;MLEAC=1;MLEAF=0.500;MQ=43.57;MQRankSum=-5.808;QD=11.58;ReadPosRankSum=-0.256;SOR=1.665	GT:AD:DP:GQ:PL	0/1:42,20:62:99:755,0,2766
3L	2377951	3L_2377951_SNP	G	A	765.77	.	AC=1;AF=0.500;AN=2;BaseQRankSum=2.607;ClippingRankSum=0.000;DB;DP=64;ExcessHet=3.0103;FS=9.414;MLEAC=1;MLEAF=0.500;MQ=43.59;MQRankSum=-5.517;QD=11.97;ReadPosRankSum=-0.933;SOR=1.546	GT:AD:DP:GQ:PL	0/1:42,22:64:99:794,0,2780
3L	2377953	3L_2377953_SNP	A	C	768.77	.	AC=1;AF=0.500;AN=2;BaseQRankSum=2.145;ClippingRankSum=0.000;DB;DP=62;ExcessHet=3.0103;FS=7.443;MLEAC=1;MLEAF=0.500;MQ=43.57;MQRankSum=-5.808;QD=12.40;ReadPosRankSum=-0.354;SOR=1.324	GT:AD:DP:GQ:PL	0/1:42,20:62:99:797,0,2710
3L	2377959	3L_2377959_SNP	A	T	645.77	.	AC=1;AF=0.500;AN=2;BaseQRankSum=1.601;ClippingRankSum=0.000;DB;DP=59;ExcessHet=3.0103;FS=3.880;MLEAC=1;MLEAF=0.500;MQ=43.55;MQRankSum=-5.850;QD=10.95;ReadPosRankSum=-0.389;SOR=1.292	GT:AD:DP:GQ:PL	0/1:40,19:59:99:674,0,2623
3L	2377962	.	A	AT	678.73	.	AC=1;AF=0.500;AN=2;BaseQRankSum=2.030;ClippingRankSum=0.000;DP=59;ExcessHet=3.0103;FS=2.300;MLEAC=1;MLEAF=0.500;MQ=43.55;MQRankSum=-5.630;QD=11.50;ReadPosRankSum=-0.697;SOR=1.062	GT:AD:DP:GQ:PL	0/1:39,20:59:99:716,0,2595
3L	2377969	3L_2377969_SNP	A	T	705.77	.	AC=1;AF=0.500;AN=2;BaseQRankSum=-0.066;ClippingRankSum=0.000;DB;DP=60;ExcessHet=3.0103;FS=2.325;MLEAC=1;MLEAF=0.500;MQ=43.56;MQRankSum=-5.690;QD=11.76;ReadPosRankSum=-0.408;SOR=1.127	GT:AD:DP:GQ:PL	0/1:40,20:60:99:734,0,2559
3L	2377972	.	C	G	702.77	.	AC=1;AF=0.500;AN=2;BaseQRankSum=-0.857;ClippingRankSum=0.000;DP=64;ExcessHet=3.0103;FS=3.576;MLEAC=1;MLEAF=0.500;MQ=43.56;MQRankSum=-5.988;QD=10.98;ReadPosRankSum=-0.208;SOR=1.167	GT:AD:DP:GQ:PL	0/1:43,21:64:99:731,0,2589
3L	2378052	3L_2378052_SNP	C	T	479.77	.	AC=1;AF=0.500;AN=2;BaseQRankSum=1.334;ClippingRankSum=0.000;DB;DP=57;ExcessHet=3.0103;FS=0.000;MLEAC=1;MLEAF=0.500;MQ=43.81;MQRankSum=-3.694;QD=8.42;ReadPosRankSum=-1.591;SOR=0.563	GT:AD:DP:GQ:PL	0/1:41,16:57:99:508,0,1725
3L	2378055	.	ATG	A	467.73	.	AC=1;AF=0.500;AN=2;BaseQRankSum=0.324;ClippingRankSum=0.000;DP=59;ExcessHet=3.0103;FS=0.000;MLEAC=1;MLEAF=0.500;MQ=43.82;MQRankSum=-3.779;QD=7.93;ReadPosRankSum=-1.340;SOR=0.569	GT:AD:DP:GQ:PL	0/1:43,16:59:99:505,0,1756
3L	2378105	3L_2378105_SNP	A	T	329.77	.	AC=1;AF=0.500;AN=2;BaseQRankSum=1.221;ClippingRankSum=0.000;DB;DP=55;ExcessHet=3.0103;FS=1.274;MLEAC=1;MLEAF=0.500;MQ=43.88;MQRankSum=-3.314;QD=6.00;ReadPosRankSum=1.152;SOR=0.991	GT:AD:DP:GQ:PL	0/1:43,12:55:99:358,0,1894
3L	2378116	.	G	GAAAA	420.73	.	AC=1;AF=0.500;AN=2;BaseQRankSum=-0.241;ClippingRankSum=0.000;DP=56;ExcessHet=3.0103;FS=0.000;MLEAC=1;MLEAF=0.500;MQ=43.84;MQRankSum=-3.717;QD=7.51;ReadPosRankSum=0.806;SOR=0.798	GT:AD:DP:GQ:PL	0/1:43,13:56:99:458,0,1941
3L	2378135	3L_2378135_SNP	T	A	393.77	.	AC=1;AF=0.500;AN=2;BaseQRankSum=0.227;ClippingRankSum=0.000;DB;DP=53;ExcessHet=3.0103;FS=2.712;MLEAC=1;MLEAF=0.500;MQ=43.87;MQRankSum=-3.071;QD=7.43;ReadPosRankSum=0.352;SOR=1.179	GT:AD:DP:GQ:PL	0/1:40,13:53:99:422,0,1807
3L	2378164	3L_2378164_SNP	G	A	190.77	.	AC=1;AF=0.500;AN=2;BaseQRankSum=-1.154;ClippingRankSum=0.000;DB;DP=51;ExcessHet=3.0103;FS=6.667;MLEAC=1;MLEAF=0.500;MQ=43.87;MQRankSum=-2.955;QD=3.82;ReadPosRankSum=-0.954;SOR=1.006	GT:AD:DP:GQ:PL	0/1:37,13:50:99:219,0,879
3L	2378322	3L_2378322_SNP	C	T	472.77	.	AC=1;AF=0.500;AN=2;BaseQRankSum=0.299;ClippingRankSum=0.000;DB;DP=52;ExcessHet=3.0103;FS=1.221;MLEAC=1;MLEAF=0.500;MQ=43.71;MQRankSum=-2.182;QD=9.27;ReadPosRankSum=-0.451;SOR=1.022	GT:AD:DP:GQ:PL	0/1:36,15:51:99:501,0,1590
3L	2378323	3L_2378323_SNP	A	T	472.77	.	AC=1;AF=0.500;AN=2;BaseQRankSum=0.404;ClippingRankSum=0.000;DB;DP=51;ExcessHet=3.0103;FS=1.209;MLEAC=1;MLEAF=0.500;MQ=43.70;MQRankSum=-2.151;QD=9.46;ReadPosRankSum=-1.043;SOR=0.941	GT:AD:DP:GQ:PL	0/1:35,15:50:99:501,0,1590
3L	2378364	3L_2378364_SNP	T	C	454.77	.	AC=1;AF=0.500;AN=2;BaseQRankSum=-0.011;ClippingRankSum=0.000;DB;DP=49;ExcessHet=3.0103;FS=0.000;MLEAC=1;MLEAF=0.500;MQ=44.00;MQRankSum=0.000;QD=9.28;ReadPosRankSum=0.427;SOR=0.673	GT:AD:DP:GQ:PL	0/1:35,14:49:99:483,0,1474
3L	2378372	3L_2378372_SNP	C	A	457.77	.	AC=1;AF=0.500;AN=2;BaseQRankSum=0.652;ClippingRankSum=0.000;DB;DP=44;ExcessHet=3.0103;FS=0.000;MLEAC=1;MLEAF=0.500;MQ=44.00;MQRankSum=0.000;QD=10.40;ReadPosRankSum=-0.516;SOR=0.693	GT:AD:DP:GQ:PL	0/1:30,14:44:99:486,0,1449
3L	2378462	3L_2378462_SNP	A	T	330.77	.	AC=1;AF=0.500;AN=2;BaseQRankSum=0.375;ClippingRankSum=0.000;DB;DP=48;ExcessHet=3.0103;FS=0.000;MLEAC=1;MLEAF=0.500;MQ=44.00;MQRankSum=0.000;QD=6.89;ReadPosRankSum=-0.704;SOR=0.644	GT:AD:DP:GQ:PL	0/1:30,18:48:99:359,0,684
3L	2378703	3L_2378703_SNP	C	G	150.77	.	AC=1;AF=0.500;AN=2;BaseQRankSum=0.070;ClippingRankSum=0.000;DB;DP=30;ExcessHet=3.0103;FS=12.499;MLEAC=1;MLEAF=0.500;MQ=44.00;MQRankSum=0.000;QD=5.03;ReadPosRankSum=0.315;SOR=1.439	GT:AD:DP:GQ:PL	0/1:20,10:30:99:179,0,459
3L	2378922	3L_2378922_SNP	C	G	323.77	.	AC=1;AF=0.500;AN=2;BaseQRankSum=-0.112;ClippingRankSum=0.000;DB;DP=53;ExcessHet=3.0103;FS=1.160;MLEAC=1;MLEAF=0.500;MQ=43.89;MQRankSum=1.068;QD=6.23;ReadPosRankSum=2.057;SOR=1.015	GT:AD:DP:GQ:PL	0/1:34,18:52:99:352,0,814
3L	2378987	3L_2378987_SNP	A	T	337.77	.	AC=1;AF=0.500;AN=2;BaseQRankSum=-0.093;ClippingRankSum=0.000;DB;DP=51;ExcessHet=3.0103;FS=2.581;MLEAC=1;MLEAF=0.500;MQ=43.89;MQRankSum=1.040;QD=6.62;ReadPosRankSum=-0.650;SOR=1.210	GT:AD:DP:GQ:PL	0/1:34,17:51:99:366,0,781
3L	2379026	3L_2379026_SNP	C	T	253.77	.	AC=1;AF=0.500;AN=2;BaseQRankSum=0.395;ClippingRankSum=0.000;DB;DP=50;ExcessHet=3.0103;FS=4.641;MLEAC=1;MLEAF=0.500;MQ=44.00;MQRankSum=0.000;QD=5.08;ReadPosRankSum=0.025;SOR=0.732	GT:AD:DP:GQ:PL	0/1:36,14:50:99:282,0,845
3L	2379120	3L_2379120_INS	A	AC	1627.73	.	AC=2;AF=1.00;AN=2;DB;DP=49;ExcessHet=3.0103;FS=0.000;MLEAC=2;MLEAF=1.00;MQ=44.00;QD=33.22;SOR=1.345	GT:AD:DP:GQ:PL	1/1:0,49:49:99:1665,150,0
3L	2379180	3L_2379180_SNP	G	C	583.77	.	AC=1;AF=0.500;AN=2;BaseQRankSum=0.079;ClippingRankSum=0.000;DB;DP=44;ExcessHet=3.0103;FS=0.000;MLEAC=1;MLEAF=0.500;MQ=44.00;MQRankSum=0.000;QD=13.27;ReadPosRankSum=1.172;SOR=0.608	GT:AD:DP:GQ:PL	0/1:16,28:44:99:612,0,303
3L	2379239	3L_2379239_SNP	T	C	1370.77	.	AC=2;AF=1.00;AN=2;DB;DP=42;ExcessHet=3.0103;FS=0.000;MLEAC=2;MLEAF=1.00;MQ=44.00;QD=32.64;SOR=0.788	GT:AD:DP:GQ:PL	1/1:0,42:42:99:1399,126,0
3L	2379255	3L_2379255_SNP	C	T	291.77	.	AC=1;AF=0.500;AN=2;BaseQRankSum=0.209;ClippingRankSum=0.000;DB;DP=41;ExcessHet=3.0103;FS=2.820;MLEAC=1;MLEAF=0.500;MQ=44.00;MQRankSum=0.000;QD=7.12;ReadPosRankSum=2.051;SOR=1.203	GT:AD:DP:GQ:PL	0/1:25,16:41:99:320,0,553
3L	2379461	.	A	C	2322.77	.	AC=2;AF=1.00;AN=2;DP=54;ExcessHet=3.0103;FS=0.000;MLEAC=2;MLEAF=1.00;MQ=43.96;QD=29.37;SOR=0.808	GT:AD:DP:GQ:PL	1/1:0,53:53:99:2351,159,0
3L	2379462	.	C	A	2322.77	.	AC=2;AF=1.00;AN=2;DP=54;ExcessHet=3.0103;FS=0.000;MLEAC=2;MLEAF=1.00;MQ=43.96;QD=31.96;SOR=0.808	GT:AD:DP:GQ:PL	1/1:0,53:53:99:2351,159,0
3L	2379665	3L_2379665_SNP	G	A	405.77	.	AC=1;AF=0.500;AN=2;BaseQRankSum=-0.100;ClippingRankSum=0.000;DB;DP=50;ExcessHet=3.0103;FS=4.428;MLEAC=1;MLEAF=0.500;MQ=43.71;MQRankSum=1.628;QD=8.12;ReadPosRankSum=0.294;SOR=0.780	GT:AD:DP:GQ:PL	0/1:36,14:50:99:434,0,1668
3L	2379671	3L_2379671_SNP	A	G	379.77	.	AC=1;AF=0.500;AN=2;BaseQRankSum=-0.754;ClippingRankSum=0.000;DB;DP=48;ExcessHet=3.0103;FS=2.914;MLEAC=1;MLEAF=0.500;MQ=43.70;MQRankSum=1.513;QD=7.91;ReadPosRankSum=1.689;SOR=0.889	GT:AD:DP:GQ:PL	0/1:36,12:48:99:408,0,1634
3L	2380022	.	A	ATGAATGTGAATATTTGAATCTCTCGTTTAG	1930.73	.	AC=1;AF=0.500;AN=2;BaseQRankSum=0.606;ClippingRankSum=0.000;DP=66;ExcessHet=3.0103;FS=6.734;MLEAC=1;MLEAF=0.500;MQ=43.01;MQRankSum=-4.564;QD=29.70;ReadPosRankSum=-3.445;SOR=0.344	GT:AD:DP:GQ:PL	0/1:26,39:65:99:1968,0,2033
3L	2380089	.	AATGGATT	A	1329.73	.	AC=1;AF=0.500;AN=2;BaseQRankSum=-1.533;ClippingRankSum=0.000;DP=67;ExcessHet=3.0103;FS=2.052;MLEAC=1;MLEAF=0.500;MQ=43.47;MQRankSum=-3.138;QD=20.46;ReadPosRankSum=1.398;SOR=0.984	GT:AD:DP:GQ:PL	0/1:30,35:65:99:1367,0,1880
3L	2380097	.	T	C	1344.77	.	AC=1;AF=0.500;AN=2;BaseQRankSum=-1.845;ClippingRankSum=0.000;DP=63;ExcessHet=3.0103;FS=3.414;MLEAC=1;MLEAF=0.500;MQ=43.48;MQRankSum=-3.038;QD=21.35;ReadPosRankSum=1.142;SOR=1.148	GT:AD:DP:GQ:PL	0/1:28,35:63:99:1373,0,1790
3L	2380437	3L_2380437_SNP	G	T	195.77	.	AC=1;AF=0.500;AN=2;BaseQRankSum=-2.208;ClippingRankSum=0.000;DB;DP=43;ExcessHet=3.0103;FS=14.539;MLEAC=1;MLEAF=0.500;MQ=43.89;MQRankSum=0.721;QD=4.66;ReadPosRankSum=0.893;SOR=0.863	GT:AD:DP:GQ:PL	0/1:29,13:42:99:224,0,653
3L	2380463	3L_2380463_SNP	A	T	275.77	.	AC=1;AF=0.500;AN=2;BaseQRankSum=1.308;ClippingRankSum=0.000;DB;DP=52;ExcessHet=3.0103;FS=6.478;MLEAC=1;MLEAF=0.500;MQ=43.91;MQRankSum=0.749;QD=5.41;ReadPosRankSum=-0.090;SOR=0.395	GT:AD:DP:GQ:PL	0/1:34,17:51:99:304,0,766
3L	2380489	.	GGC	G	626.73	.	AC=1;AF=0.500;AN=2;BaseQRankSum=0.127;ClippingRankSum=0.000;DP=56;ExcessHet=3.0103;FS=4.398;MLEAC=1;MLEAF=0.500;MQ=44.00;MQRankSum=0.000;QD=11.19;ReadPosRankSum=-1.156;SOR=0.236	GT:AD:DP:GQ:PL	0/1:36,20:56:99:664,0,1336
3L	2380727	3L_2380727_SNP	G	A	1214.77	.	AC=1;AF=0.500;AN=2;BaseQRankSum=-0.022;ClippingRankSum=0.000;DB;DP=62;ExcessHet=3.0103;FS=0.000;MLEAC=1;MLEAF=0.500;MQ=43.88;MQRankSum=0.069;QD=19.59;ReadPosRankSum=0.919;SOR=0.818	GT:AD:DP:GQ:PL	0/1:30,32:62:99:1243,0,1377
3L	2380728	3L_2380728_SNP	G	A	1214.77	.	AC=1;AF=0.500;AN=2;BaseQRankSum=0.829;ClippingRankSum=0.000;DB;DP=62;ExcessHet=3.0103;FS=0.000;MLEAC=1;MLEAF=0.500;MQ=43.88;MQRankSum=0.069;QD=19.59;ReadPosRankSum=0.919;SOR=0.818	GT:AD:DP:GQ:PL	0/1:30,32:62:99:1243,0,1377
3L	2381003	.	T	G	1602.77	.	AC=2;AF=1.00;AN=2;DP=61;ExcessHet=3.0103;FS=0.000;MLEAC=2;MLEAF=1.00;MQ=44.00;QD=26.27;SOR=0.793	GT:AD:DP:GQ:PL	1/1:0,61:61:99:1631,181,0
3L	2381352	.	TTC	T	588.73	.	AC=1;AF=0.500;AN=2;BaseQRankSum=2.824;ClippingRankSum=0.000;DP=72;ExcessHet=3.0103;FS=5.374;MLEAC=1;MLEAF=0.500;MQ=44.00;MQRankSum=0.000;QD=8.53;ReadPosRankSum=2.138;SOR=0.249	GT:AD:DP:GQ:PL	0/1:47,22:69:99:626,0,1599
3L	2382000	.	G	GT	493.73	.	AC=1;AF=0.500;AN=2;BaseQRankSum=-0.228;ClippingRankSum=0.000;DP=48;ExcessHet=3.0103;FS=1.153;MLEAC=1;MLEAF=0.500;MQ=43.80;MQRankSum=1.523;QD=10.50;ReadPosRankSum=1.074;SOR=0.446	GT:AD:DP:GQ:PL	0/1:19,28:47:99:531,0,310
3L	2382047	3L_2382047_SNP	T	A	508.77	.	AC=1;AF=0.500;AN=2;BaseQRankSum=0.600;ClippingRankSum=0.000;DB;DP=41;ExcessHet=3.0103;FS=1.266;MLEAC=1;MLEAF=0.500;MQ=43.90;MQRankSum=0.329;QD=12.72;ReadPosRankSum=-0.262;SOR=0.439	GT:AD:DP:GQ:PL	0/1:16,24:40:99:537,0,316
3L	2382075	3L_2382075_SNP	T	A	915.77	.	AC=1;AF=0.500;AN=2;BaseQRankSum=0.937;ClippingRankSum=0.000;DB;DP=48;ExcessHet=3.0103;FS=2.480;MLEAC=1;MLEAF=0.500;MQ=43.88;MQRankSum=-0.347;QD=19.08;ReadPosRankSum=-0.125;SOR=0.388	GT:AD:DP:GQ:PL	0/1:21,27:48:99:944,0,988
3L	2382090	3L_2382090_SNP	T	C	872.77	.	AC=1;AF=0.500;AN=2;BaseQRankSum=-0.979;ClippingRankSum=0.000;DB;DP=46;ExcessHet=3.0103;FS=2.577;MLEAC=1;MLEAF=0.500;MQ=43.87;MQRankSum=-0.643;QD=18.97;ReadPosRankSum=1.178;SOR=0.330	GT:AD:DP:GQ:PL	0/1:24,22:46:99:901,0,1097
3L	2382102	.	TCTTTTG	T	215.73	.	AC=1;AF=0.500;AN=2;BaseQRankSum=1.206;ClippingRankSum=0.000;DP=47;ExcessHet=3.0103;FS=2.727;MLEAC=1;MLEAF=0.500;MQ=43.92;MQRankSum=-1.702;QD=5.02;ReadPosRankSum=-0.079;SOR=0.356	GT:AD:DP:GQ:PL	0/1:25,18:43:99:253,0,1088
3L	2382118	.	GC	G	909.73	.	AC=1;AF=0.500;AN=2;BaseQRankSum=0.658;ClippingRankSum=0.000;DP=44;ExcessHet=3.0103;FS=6.448;MLEAC=1;MLEAF=0.500;MQ=43.91;MQRankSum=-1.215;QD=20.68;ReadPosRankSum=-1.946;SOR=0.343	GT:AD:DP:GQ:PL	0/1:19,25:44:99:947,0,860
3L	2382363	3L_2382363_SNP	A	T	850.77	.	AC=1;AF=0.500;AN=2;BaseQRankSum=0.066;ClippingRankSum=0.000;DB;DP=64;ExcessHet=3.0103;FS=0.000;MLEAC=1;MLEAF=0.500;MQ=43.91;MQRankSum=-1.437;QD=13.29;ReadPosRankSum=-0.062;SOR=0.798	GT:AD:DP:GQ:PL	0/1:26,38:64:99:879,0,538
3L	2382773	3L_2382773_SNP	T	G	710.77	.	AC=1;AF=0.500;AN=2;BaseQRankSum=-0.561;ClippingRankSum=0.000;DB;DP=48;ExcessHet=3.0103;FS=4.652;MLEAC=1;MLEAF=0.500;MQ=43.85;MQRankSum=0.000;QD=15.12;ReadPosRankSum=1.076;SOR=0.246	GT:AD:DP:GQ:PL	0/1:15,32:47:99:739,0,279
3L	2382836	3L_2382836_DEL	TG	T	1208.73	.	AC=1;AF=0.500;AN=2;BaseQRankSum=1.172;ClippingRankSum=0.000;DB;DP=64;ExcessHet=3.0103;FS=11.718;MLEAC=1;MLEAF=0.500;MQ=43.91;MQRankSum=1.216;QD=18.89;ReadPosRankSum=0.269;SOR=0.314	GT:AD:DP:GQ:PL	0/1:22,42:64:99:1246,0,569
3L	2382893	3L_2382893_SNP	G	A	964.77	.	AC=1;AF=0.500;AN=2;BaseQRankSum=4.265;ClippingRankSum=0.000;DB;DP=68;ExcessHet=3.0103;FS=4.964;MLEAC=1;MLEAF=0.500;MQ=43.41;MQRankSum=2.022;QD=14.19;ReadPosRankSum=-2.459;SOR=0.830	GT:AD:DP:GQ:PL	0/1:26,42:68:99:993,0,499
3L	2382947	3L_2382947_SNP	G	A	1624.77	.	AC=1;AF=0.500;AN=2;BaseQRankSum=1.923;ClippingRankSum=0.000;DB;DP=61;ExcessHet=3.0103;FS=5.786;MLEAC=1;MLEAF=0.500;MQ=43.59;MQRankSum=1.948;QD=27.08;ReadPosRankSum=0.218;SOR=1.514	GT:AD:DP:GQ:PL	0/1:19,41:60:99:1653,0,654
3L	2382948	3L_2382948_SNP	T	C	1624.77	.	AC=1;AF=0.500;AN=2;BaseQRankSum=-1.250;ClippingRankSum=0.000;DB;DP=60;ExcessHet=3.0103;FS=6.118;MLEAC=1;MLEAF=0.500;MQ=43.87;MQRankSum=1.406;QD=27.54;ReadPosRankSum=-0.294;SOR=1.666	GT:AD:DP:GQ:PL	0/1:18,41:59:99:1653,0,654
3L	2382959	3L_2382959_SNP	A	G	936.77	.	AC=1;AF=0.500;AN=2;BaseQRankSum=1.877;ClippingRankSum=0.000;DB;DP=58;ExcessHet=3.0103;FS=4.167;MLEAC=1;MLEAF=0.500;MQ=43.90;MQRankSum=2.312;QD=16.43;ReadPosRankSum=-0.757;SOR=1.347	GT:AD:DP:GQ:PL	0/1:16,41:57:99:965,0,331
3L	2382991	3L_2382991_SNP	T	C	906.77	.	AC=1;AF=0.500;AN=2;BaseQRankSum=-1.963;ClippingRankSum=0.000;DB;DP=55;ExcessHet=3.0103;FS=4.425;MLEAC=1;MLEAF=0.500;MQ=43.93;MQRankSum=2.360;QD=16.49;ReadPosRankSum=1.441;SOR=1.426	GT:AD:DP:GQ:PL	0/1:15,40:55:99:935,0,254
3L	2383030	3L_2383030_SNP	T	G	193.77	.	AC=1;AF=0.500;AN=2;BaseQRankSum=-1.078;ClippingRankSum=0.000;DB;DP=61;ExcessHet=3.0103;FS=2.678;MLEAC=1;MLEAF=0.500;MQ=44.00;MQRankSum=0.000;QD=3.18;ReadPosRankSum=0.352;SOR=0.337	GT:AD:DP:GQ:PL	0/1:47,14:61:99:222,0,1123
3L	2383052	3L_2383052_SNP	C	T	297.77	.	AC=1;AF=0.500;AN=2;BaseQRankSum=0.454;ClippingRankSum=0.000;DB;DP=61;ExcessHet=3.0103;FS=2.498;MLEAC=1;MLEAF=0.500;MQ=44.00;MQRankSum=0.000;QD=4.88;ReadPosRankSum=-0.050;SOR=0.379	GT:AD:DP:GQ:PL	0/1:45,16:61:99:326,0,1029
3L	2383086	3L_2383086_SNP	T	A	251.77	.	AC=1;AF=0.500;AN=2;BaseQRankSum=1.877;ClippingRankSum=0.000;DB;DP=59;ExcessHet=3.0103;FS=1.104;MLEAC=1;MLEAF=0.500;MQ=44.00;MQRankSum=0.000;QD=4.27;ReadPosRankSum=0.051;SOR=0.946	GT:AD:DP:GQ:PL	0/1:42,17:59:99:280,0,962
3L	2383349	.	T	C	1730.77	.	AC=2;AF=1.00;AN=2;DP=65;ExcessHet=3.0103;FS=0.000;MLEAC=2;MLEAF=1.00;MQ=43.70;QD=26.63;SOR=1.162	GT:AD:DP:GQ:PL	1/1:0,65:65:99:1759,195,0
3L	2383416	3L_2383416_SNP	T	C	832.77	.	AC=1;AF=0.500;AN=2;BaseQRankSum=-0.790;ClippingRankSum=0.000;DB;DP=73;ExcessHet=3.0103;FS=3.296;MLEAC=1;MLEAF=0.500;MQ=43.80;MQRankSum=-1.645;QD=11.41;ReadPosRankSum=0.073;SOR=1.132	GT:AD:DP:GQ:PL	0/1:32,41:73:99:861,0,664
3L	2383556	.	GTTTTTTTTTT	G	180.73	.	AC=1;AF=0.500;AN=2;BaseQRankSum=0.633;ClippingRankSum=0.000;DP=29;ExcessHet=3.0103;FS=0.000;MLEAC=1;MLEAF=0.500;MQ=42.95;MQRankSum=0.258;QD=8.22;ReadPosRankSum=-0.932;SOR=0.512	GT:AD:DP:GQ:PL	0/1:13,9:22:99:218,0,454
3L	2383607	3L_2383607_SNP	G	T	482.77	.	AC=1;AF=0.500;AN=2;BaseQRankSum=2.369;ClippingRankSum=0.000;DB;DP=28;ExcessHet=3.0103;FS=3.473;MLEAC=1;MLEAF=0.500;MQ=43.10;MQRankSum=0.242;QD=17.24;ReadPosRankSum=1.499;SOR=1.008	GT:AD:DP:GQ:PL	0/1:15,13:28:99:511,0,624
3L	2383614	3L_2383614_SNP	C	T	533.77	.	AC=1;AF=0.500;AN=2;BaseQRankSum=0.684;ClippingRankSum=0.000;DB;DP=31;ExcessHet=3.0103;FS=3.192;MLEAC=1;MLEAF=0.500;MQ=43.19;MQRankSum=0.186;QD=17.22;ReadPosRankSum=1.549;SOR=0.780	GT:AD:DP:GQ:PL	0/1:17,14:31:99:562,0,705
3L	2383623	3L_2383623_SNP	G	A	502.77	.	AC=1;AF=0.500;AN=2;BaseQRankSum=1.612;ClippingRankSum=0.000;DB;DP=33;ExcessHet=3.0103;FS=3.093;MLEAC=1;MLEAF=0.500;MQ=43.24;MQRankSum=0.059;QD=15.24;ReadPosRankSum=2.006;SOR=0.796	GT:AD:DP:GQ:PL	0/1:19,14:33:99:531,0,756
3L	2383760	3L_2383760_SNP	A	T	501.77	.	AC=1;AF=0.500;AN=2;BaseQRankSum=0.018;ClippingRankSum=0.000;DB;DP=54;ExcessHet=3.0103;FS=2.239;MLEAC=1;MLEAF=0.500;MQ=43.74;MQRankSum=-1.203;QD=9.29;ReadPosRankSum=0.678;SOR=0.893	GT:AD:DP:GQ:PL	0/1:29,25:54:99:530,0,646
3L	2383777	3L_2383777_SNP	A	T	483.77	.	AC=1;AF=0.500;AN=2;BaseQRankSum=-2.116;ClippingRankSum=0.000;DB;DP=55;ExcessHet=3.0103;FS=0.000;MLEAC=1;MLEAF=0.500;MQ=43.40;MQRankSum=-1.075;QD=8.80;ReadPosRankSum=0.602;SOR=0.791	GT:AD:DP:GQ:PL	0/1:29,26:55:99:512,0,611
3L	2383802	3L_2383802_SNP	C	G	398.77	.	AC=1;AF=0.500;AN=2;BaseQRankSum=1.053;ClippingRankSum=0.000;DB;DP=49;ExcessHet=3.0103;FS=1.087;MLEAC=1;MLEAF=0.500;MQ=43.32;MQRankSum=-1.218;QD=8.14;ReadPosRankSum=-0.737;SOR=0.528	GT:AD:DP:GQ:PL	0/1:27,22:49:99:427,0,521
3L	2383816	3L_2383816_SNP	C	T	394.77	.	AC=1;AF=0.500;AN=2;BaseQRankSum=1.715;ClippingRankSum=0.000;DB;DP=48;ExcessHet=3.0103;FS=0.000;MLEAC=1;MLEAF=0.500;MQ=43.31;MQRankSum=-1.284;QD=8.22;ReadPosRankSum=-0.541;SOR=0.580	GT:AD:DP:GQ:PL	0/1:27,21:48:99:423,0,574
3L	2383860	3L_2383860_SNP	C	A	566.77	.	AC=1;AF=0.500;AN=2;BaseQRankSum=1.509;ClippingRankSum=0.000;DB;DP=51;ExcessHet=3.0103;FS=2.573;MLEAC=1;MLEAF=0.500;MQ=43.55;MQRankSum=-0.750;QD=11.11;ReadPosRankSum=1.046;SOR=0.557	GT:AD:DP:GQ:PL	0/1:34,17:51:99:595,0,1446
3L	2383869	3L_2383869_SNP	C	G	604.77	.	AC=1;AF=0.500;AN=2;BaseQRankSum=0.750;ClippingRankSum=0.000;DB;DP=50;ExcessHet=3.0103;FS=4.289;MLEAC=1;MLEAF=0.500;MQ=43.58;MQRankSum=-1.219;QD=12.10;ReadPosRankSum=0.685;SOR=0.897	GT:AD:DP:GQ:PL	0/1:33,17:50:99:633,0,1499
3L	2383874	3L_2383874_SNP	G	A	559.77	.	AC=1;AF=0.500;AN=2;BaseQRankSum=0.434;ClippingRankSum=0.000;DB;DP=51;ExcessHet=3.0103;FS=2.449;MLEAC=1;MLEAF=0.500;MQ=43.59;MQRankSum=-1.249;QD=10.98;ReadPosRankSum=1.067;SOR=0.628	GT:AD:DP:GQ:PL	0/1:34,17:51:99:588,0,1531
3L	2384029	3L_2384029_SNP	T	G	494.77	.	AC=1;AF=0.500;AN=2;BaseQRankSum=-1.325;ClippingRankSum=0.000;DB;DP=61;ExcessHet=3.0103;FS=3.617;MLEAC=1;MLEAF=0.500;MQ=43.94;MQRankSum=-0.168;QD=8.25;ReadPosRankSum=1.769;SOR=0.883	GT:AD:DP:GQ:PL	0/1:34,26:60:99:523,0,769
3L	2384048	3L_2384048_SNP	T	C	893.77	.	AC=1;AF=0.500;AN=2;BaseQRankSum=-1.523;ClippingRankSum=0.000;DB;DP=55;ExcessHet=3.0103;FS=1.024;MLEAC=1;MLEAF=0.500;MQ=43.96;MQRankSum=-1.059;QD=16.25;ReadPosRankSum=-0.161;SOR=0.532	GT:AD:DP:GQ:PL	0/1:30,25:55:99:922,0,1177
3L	2384052	.	C	CTT	893.73	.	AC=1;AF=0.500;AN=2;BaseQRankSum=-0.546;ClippingRankSum=0.000;DP=54;ExcessHet=3.0103;FS=1.050;MLEAC=1;MLEAF=0.500;MQ=43.96;MQRankSum=-1.040;QD=16.55;ReadPosRankSum=-0.824;SOR=0.609	GT:AD:DP:GQ:PL	0/1:29,25:54:99:931,0,1142
3L	2384075	3L_2384075_SNP	C	A	795.77	.	AC=1;AF=0.500;AN=2;BaseQRankSum=-0.595;ClippingRankSum=0.000;DB;DP=54;ExcessHet=3.0103;FS=1.059;MLEAC=1;MLEAF=0.500;MQ=43.96;MQRankSum=-1.124;QD=14.74;ReadPosRankSum=-1.181;SOR=0.625	GT:AD:DP:GQ:PL	0/1:31,23:54:99:824,0,1238
3L	2384083	3L_2384083_SNP	A	T	763.77	.	AC=1;AF=0.500;AN=2;BaseQRankSum=-1.909;ClippingRankSum=0.000;DB;DP=56;ExcessHet=3.0103;FS=3.772;MLEAC=1;MLEAF=0.500;MQ=43.97;MQRankSum=-1.188;QD=13.89;ReadPosRankSum=-1.048;SOR=0.673	GT:AD:DP:GQ:PL	0/1:33,22:55:99:792,0,1283
3L	2384123	3L_2384123_SNP	C	T	1616.77	.	AC=2;AF=1.00;AN=2;DB;DP=59;ExcessHet=3.0103;FS=0.000;MLEAC=2;MLEAF=1.00;MQ=43.93;QD=27.40;SOR=0.726	GT:AD:DP:GQ:PL	1/1:0,59:59:99:1645,177,0
3L	2384366	3L_2384366_SNP	A	G	1241.77	.	AC=2;AF=1.00;AN=2;DB;DP=49;ExcessHet=3.0103;FS=0.000;MLEAC=2;MLEAF=1.00;MQ=44.00;QD=25.87;SOR=1.298	GT:AD:DP:GQ:PL	1/1:0,48:48:99:1270,144,0
3L	2384566	3L_2384566_SNP	C	A	1506.77	.	AC=2;AF=1.00;AN=2;DB;DP=55;ExcessHet=3.0103;FS=0.000;MLEAC=2;MLEAF=1.00;MQ=43.96;QD=27.40;SOR=1.371	GT:AD:DP:GQ:PL	1/1:0,55:55:99:1535,165,0
3L	2384577	3L_2384577_SNP	G	A	1509.77	.	AC=2;AF=1.00;AN=2;DB;DP=56;ExcessHet=3.0103;FS=0.000;MLEAC=2;MLEAF=1.00;MQ=43.93;QD=26.96;SOR=1.009	GT:AD:DP:GQ:PL	1/1:0,56:56:99:1538,168,0
3L	2384594	3L_2384594_SNP	A	G	710.77	.	AC=1;AF=0.500;AN=2;BaseQRankSum=-2.789;ClippingRankSum=0.000;DB;DP=52;ExcessHet=3.0103;FS=0.000;MLEAC=1;MLEAF=0.500;MQ=43.92;MQRankSum=-1.055;QD=13.67;ReadPosRankSum=1.567;SOR=0.773	GT:AD:DP:GQ:PL	0/1:19,33:52:99:739,0,382
3L	2384661	3L_2384661_SNP	G	C	875.77	.	AC=1;AF=0.500;AN=2;BaseQRankSum=0.957;ClippingRankSum=0.000;DB;DP=54;ExcessHet=3.0103;FS=1.125;MLEAC=1;MLEAF=0.500;MQ=43.72;MQRankSum=0.695;QD=16.22;ReadPosRankSum=-1.023;SOR=0.914	GT:AD:DP:GQ:PL	0/1:16,38:54:99:904,0,273
3L	2384683	3L_2384683_SNP	A	T	1441.77	.	AC=2;AF=1.00;AN=2;DB;DP=53;ExcessHet=3.0103;FS=0.000;MLEAC=2;MLEAF=1.00;MQ=43.72;QD=27.20;SOR=1.077	GT:AD:DP:GQ:PL	1/1:0,53:53:99:1470,159,0
3L	2384720	3L_2384720_SNP	T	G	837.77	.	AC=1;AF=0.500;AN=2;BaseQRankSum=-2.154;ClippingRankSum=0.000;DB;DP=55;ExcessHet=3.0103;FS=11.077;MLEAC=1;MLEAF=0.500;MQ=44.00;MQRankSum=0.000;QD=15.51;ReadPosRankSum=0.540;SOR=0.314	GT:AD:DP:GQ:PL	0/1:16,38:54:99:866,0,285
3L	2384763	3L_2384763_SNP	T	C	1064.77	.	AC=1;AF=0.500;AN=2;BaseQRankSum=0.036;ClippingRankSum=0.000;DB;DP=66;ExcessHet=3.0103;FS=7.622;MLEAC=1;MLEAF=0.500;MQ=44.00;MQRankSum=0.000;QD=16.13;ReadPosRankSum=-0.756;SOR=0.424	GT:AD:DP:GQ:PL	0/1:19,47:66:99:1093,0,293
3L	2384774	3L_2384774_SNP	C	T	1070.77	.	AC=1;AF=0.500;AN=2;BaseQRankSum=1.888;ClippingRankSum=0.000;DB;DP=65;ExcessHet=3.0103;FS=5.646;MLEAC=1;MLEAF=0.500;MQ=44.00;MQRankSum=0.000;QD=16.47;ReadPosRankSum=-1.528;SOR=0.223	GT:AD:DP:GQ:PL	0/1:19,46:65:99:1099,0,323
3L	2384988	3L_2384988_SNP	T	A	477.77	.	AC=1;AF=0.500;AN=2;BaseQRankSum=2.839;ClippingRankSum=0.000;DB;DP=54;ExcessHet=3.0103;FS=2.544;MLEAC=1;MLEAF=0.500;MQ=43.93;MQRankSum=0.915;QD=8.85;ReadPosRankSum=-0.039;SOR=0.630	GT:AD:DP:GQ:PL	0/1:39,15:54:99:506,0,1611
3L	2384997	3L_2384997_SNP	C	T	519.77	.	AC=1;AF=0.500;AN=2;BaseQRankSum=0.818;ClippingRankSum=0.000;DB;DP=56;ExcessHet=3.0103;FS=1.112;MLEAC=1;MLEAF=0.500;MQ=43.93;MQRankSum=0.931;QD=9.28;ReadPosRankSum=-0.136;SOR=0.520	GT:AD:DP:GQ:PL	0/1:40,16:56:99:548,0,1655
3L	2385010	.	A	AC	491.73	.	AC=1;AF=0.500;AN=2;BaseQRankSum=-0.674;ClippingRankSum=0.000;DP=52;ExcessHet=3.0103;FS=0.000;MLEAC=1;MLEAF=0.500;MQ=43.92;MQRankSum=0.940;QD=9.46;ReadPosRankSum=0.101;SOR=0.657	GT:AD:DP:GQ:PL	0/1:37,15:52:99:529,0,1505
3L	2385042	3L_2385042_SNP	C	T	495.77	.	AC=1;AF=0.500;AN=2;BaseQRankSum=-0.861;ClippingRankSum=0.000;DB;DP=48;ExcessHet=3.0103;FS=2.747;MLEAC=1;MLEAF=0.500;MQ=44.00;MQRankSum=0.000;QD=10.33;ReadPosRankSum=0.089;SOR=0.537	GT:AD:DP:GQ:PL	0/1:33,15:48:99:524,0,1370
3L	2385043	3L_2385043_SNP	G	T	495.77	.	AC=1;AF=0.500;AN=2;BaseQRankSum=-0.194;ClippingRankSum=0.000;DB;DP=49;ExcessHet=3.0103;FS=2.694;MLEAC=1;MLEAF=0.500;MQ=44.00;MQRankSum=0.000;QD=10.12;ReadPosRankSum=0.315;SOR=0.574	GT:AD:DP:GQ:PL	0/1:34,15:49:99:524,0,1370
3L	2385074	3L_2385074_SNP	T	G	699.77	.	AC=1;AF=0.500;AN=2;BaseQRankSum=1.077;ClippingRankSum=0.000;DB;DP=46;ExcessHet=3.0103;FS=0.000;MLEAC=1;MLEAF=0.500;MQ=43.94;MQRankSum=-0.660;QD=15.55;ReadPosRankSum=0.024;SOR=0.701	GT:AD:DP:GQ:PL	0/1:15,30:45:99:728,0,276
3L	2385287	3L_2385287_SNP	G	T	744.77	.	AC=1;AF=0.500;AN=2;BaseQRankSum=1.677;ClippingRankSum=0.000;DB;DP=59;ExcessHet=3.0103;FS=2.212;MLEAC=1;MLEAF=0.500;MQ=43.84;MQRankSum=-1.742;QD=12.62;ReadPosRankSum=0.373;SOR=0.636	GT:AD:DP:GQ:PL	0/1:25,34:59:99:773,0,484
3L	2385360	3L_2385360_SNP	T	C	552.77	.	AC=1;AF=0.500;AN=2;BaseQRankSum=1.782;ClippingRankSum=0.000;DB;DP=66;ExcessHet=3.0103;FS=0.000;MLEAC=1;MLEAF=0.500;MQ=43.79;MQRankSum=2.132;QD=8.38;ReadPosRankSum=0.254;SOR=0.756	GT:AD:DP:GQ:PL	0/1:39,27:66:99:581,0,869
3L	2385402	3L_2385402_SNP	G	A	587.77	.	AC=1;AF=0.500;AN=2;BaseQRankSum=0.689;ClippingRankSum=0.000;DB;DP=64;ExcessHet=3.0103;FS=3.429;MLEAC=1;MLEAF=0.500;MQ=43.79;MQRankSum=2.148;QD=9.33;ReadPosRankSum=-0.593;SOR=0.500	GT:AD:DP:GQ:PL	0/1:34,29:63:99:616,0,1322
3L	2385412	3L_2385412_SNP	G	A	1308.77	.	AC=1;AF=0.500;AN=2;BaseQRankSum=1.279;ClippingRankSum=0.000;DB;DP=58;ExcessHet=3.0103;FS=1.021;MLEAC=1;MLEAF=0.500;MQ=43.73;MQRankSum=-1.550;QD=22.56;ReadPosRankSum=-0.968;SOR=0.941	GT:AD:DP:GQ:PL	0/1:24,34:58:99:1337,0,930
3L	2385416	3L_2385416_SNP	T	C	1311.77	.	AC=1;AF=0.500;AN=2;BaseQRankSum=-2.433;ClippingRankSum=0.000;DB;DP=57;ExcessHet=3.0103;FS=1.010;MLEAC=1;MLEAF=0.500;MQ=43.76;MQRankSum=-1.336;QD=23.01;ReadPosRankSum=-0.799;SOR=0.880	GT:AD:DP:GQ:PL	0/1:24,33:57:99:1340,0,905
3L	2385419	3L_2385419_SNP	T	C	1284.77	.	AC=1;AF=0.500;AN=2;BaseQRankSum=-1.684;ClippingRankSum=0.000;DB;DP=56;ExcessHet=3.0103;FS=0.000;MLEAC=1;MLEAF=0.500;MQ=43.76;MQRankSum=-1.288;QD=22.94;ReadPosRankSum=-1.378;SOR=0.789	GT:AD:DP:GQ:PL	0/1:23,33:56:99:1313,0,908
3L	2385504	.	T	TCCCCCCCCC	293.73	.	AC=1;AF=0.500;AN=2;BaseQRankSum=1.324;ClippingRankSum=0.000;DP=34;ExcessHet=3.0103;FS=9.874;MLEAC=1;MLEAF=0.500;MQ=43.35;MQRankSum=-2.568;QD=14.69;ReadPosRankSum=-3.078;SOR=3.516	GT:AD:DP:GQ:PL	0/1:10,10:20:99:331,0,975
3L	2385714	3L_2385714_SNP	A	C	1238.77	.	AC=2;AF=1.00;AN=2;DB;DP=44;ExcessHet=3.0103;FS=0.000;MLEAC=2;MLEAF=1.00;MQ=43.89;QD=28.15;SOR=1.230	GT:AD:DP:GQ:PL	1/1:0,44:44:99:1267,132,0
3L	2385810	3L_2385810_SNP	A	G	1002.77	.	AC=2;AF=1.00;AN=2;DB;DP=40;ExcessHet=3.0103;FS=0.000;MLEAC=2;MLEAF=1.00;MQ=43.88;QD=25.71;SOR=0.743	GT:AD:DP:GQ:PL	1/1:0,39:39:99:1031,116,0
3L	2385854	3L_2385854_SNP	C	T	524.77	.	AC=1;AF=0.500;AN=2;BaseQRankSum=0.216;ClippingRankSum=0.000;DB;DP=43;ExcessHet=3.0103;FS=2.619;MLEAC=1;MLEAF=0.500;MQ=43.84;MQRankSum=-1.551;QD=12.20;ReadPosRankSum=1.126;SOR=0.988	GT:AD:DP:GQ:PL	0/1:19,24:43:99:553,0,396
3L	2385867	.	GT	G	1340.73	.	AC=2;AF=1.00;AN=2;DP=37;ExcessHet=3.0103;FS=0.000;MLEAC=2;MLEAF=1.00;MQ=43.89;QD=25.14;SOR=0.927	GT:AD:DP:GQ:PL	1/1:0,36:36:99:1378,108,0
3L	2385986	3L_2385986_SNP	A	C	1723.77	.	AC=2;AF=1.00;AN=2;DB;DP=40;ExcessHet=3.0103;FS=0.000;MLEAC=2;MLEAF=1.00;MQ=43.86;QD=24.24;SOR=0.902	GT:AD:DP:GQ:PL	1/1:0,40:40:99:1752,123,0
3L	2385991	3L_2385991_SNP	A	C	1871.77	.	AC=2;AF=1.00;AN=2;DB;DP=44;ExcessHet=3.0103;FS=0.000;MLEAC=2;MLEAF=1.00;MQ=43.80;QD=28.66;SOR=0.990	GT:AD:DP:GQ:PL	1/1:0,44:44:99:1900,135,0
3L	2386682	3L_2386682_SNP	C	A	938.77	.	AC=1;AF=0.500;AN=2;BaseQRankSum=0.870;ClippingRankSum=0.000;DB;DP=56;ExcessHet=3.0103;FS=4.473;MLEAC=1;MLEAF=0.500;MQ=43.50;MQRankSum=-1.728;QD=16.76;ReadPosRankSum=-0.294;SOR=0.990	GT:AD:DP:GQ:PL	0/1:14,42:56:99:967,0,215
3L	2386771	3L_2386771_INS	C	CATGA	1473.73	.	AC=1;AF=0.500;AN=2;BaseQRankSum=-0.125;ClippingRankSum=0.000;DB;DP=52;ExcessHet=3.0103;FS=0.000;MLEAC=1;MLEAF=0.500;MQ=43.39;MQRankSum=-2.022;QD=29.47;ReadPosRankSum=-1.297;SOR=0.558	GT:AD:DP:GQ:PL	0/1:14,36:50:99:1511,0,477
3L	2386779	3L_2386779_SNP	A	C	2017.77	.	AC=2;AF=1.00;AN=2;DB;DP=53;ExcessHet=3.0103;FS=0.000;MLEAC=2;MLEAF=1.00;MQ=43.38;QD=34.15;SOR=0.770	GT:AD:DP:GQ:PL	1/1:0,52:52:99:2046,159,0
3L	2386868	3L_2386868_SNP	G	C	782.77	.	AC=1;AF=0.500;AN=2;BaseQRankSum=2.213;ClippingRankSum=0.000;DB;DP=58;ExcessHet=3.0103;FS=2.303;MLEAC=1;MLEAF=0.500;MQ=43.36;MQRankSum=-2.888;QD=13.50;ReadPosRankSum=-2.119;SOR=0.922	GT:AD:DP:GQ:PL	0/1:21,37:58:99:811,0,337
3L	2386891	3L_2386891_SNP	T	C	680.77	.	AC=1;AF=0.500;AN=2;BaseQRankSum=0.629;ClippingRankSum=0.000;DB;DP=53;ExcessHet=3.0103;FS=0.000;MLEAC=1;MLEAF=0.500;MQ=43.37;MQRankSum=-2.798;QD=12.84;ReadPosRankSum=-1.249;SOR=0.610	GT:AD:DP:GQ:PL	0/1:21,32:53:99:709,0,397
3L	2386913	3L_2386913_SNP	A	G	681.77	.	AC=1;AF=0.500;AN=2;BaseQRankSum=0.422;ClippingRankSum=0.000;DB;DP=54;ExcessHet=3.0103;FS=1.064;MLEAC=1;MLEAF=0.500;MQ=43.38;MQRankSum=-2.750;QD=12.63;ReadPosRankSum=0.000;SOR=0.509	GT:AD:DP:GQ:PL	0/1:21,33:54:99:710,0,408
3L	2387093	.	T	TTTTCATTTTTTGTTGTTG	1115.73	.	AC=1;AF=0.500;AN=2;BaseQRankSum=0.254;ClippingRankSum=0.000;DP=50;ExcessHet=3.0103;FS=2.586;MLEAC=1;MLEAF=0.500;MQ=42.61;MQRankSum=-6.266;QD=23.74;ReadPosRankSum=-1.604;SOR=1.302	GT:AD:DP:GQ:PL	0/1:20,27:47:99:1153,0,753
3L	2387149	.	T	TG	591.73	.	AC=1;AF=0.500;AN=2;BaseQRankSum=1.548;ClippingRankSum=0.000;DP=46;ExcessHet=3.0103;FS=1.194;MLEAC=1;MLEAF=0.500;MQ=42.56;MQRankSum=-5.473;QD=13.45;ReadPosRankSum=-1.564;SOR=0.694	GT:AD:DP:GQ:PL	0/1:18,26:44:99:629,0,421
3L	2387178	3L_2387178_SNP	G	A	979.77	.	AC=1;AF=0.500;AN=2;BaseQRankSum=-1.434;ClippingRankSum=0.000;DB;DP=49;ExcessHet=3.0103;FS=2.410;MLEAC=1;MLEAF=0.500;MQ=42.75;MQRankSum=-5.251;QD=20.00;ReadPosRankSum=-0.060;SOR=1.071	GT:AD:DP:GQ:PL	0/1:22,27:49:99:1008,0,843
3L	2387186	3L_2387186_SNP	A	G	990.77	.	AC=1;AF=0.500;AN=2;BaseQRankSum=-0.197;ClippingRankSum=0.000;DB;DP=49;ExcessHet=3.0103;FS=2.450;MLEAC=1;MLEAF=0.500;MQ=42.91;MQRankSum=-4.647;QD=20.22;ReadPosRankSum=0.551;SOR=1.099	GT:AD:DP:GQ:PL	0/1:23,26:49:99:1019,0,930
3L	2387199	.	CATG	C	1104.73	.	AC=1;AF=0.500;AN=2;BaseQRankSum=0.464;ClippingRankSum=0.000;DP=53;ExcessHet=3.0103;FS=2.368;MLEAC=1;MLEAF=0.500;MQ=42.96;MQRankSum=-4.790;QD=20.84;ReadPosRankSum=0.713;SOR=1.061	GT:AD:DP:GQ:PL	0/1:25,28:53:99:1142,0,963
3L	2387203	.	CAG	C	1101.73	.	AC=1;AF=0.500;AN=2;BaseQRankSum=0.672;ClippingRankSum=0.000;DP=53;ExcessHet=3.0103;FS=2.470;MLEAC=1;MLEAF=0.500;MQ=42.96;MQRankSum=-4.611;QD=20.79;ReadPosRankSum=0.268;SOR=1.215	GT:AD:DP:GQ:PL	0/1:24,29:53:99:1139,0,971
3L	2387213	3L_2387213_SNP	T	C	1030.77	.	AC=1;AF=0.500;AN=2;BaseQRankSum=-0.278;ClippingRankSum=0.000;DB;DP=51;ExcessHet=3.0103;FS=2.477;MLEAC=1;MLEAF=0.500;MQ=43.26;MQRankSum=-4.410;QD=20.21;ReadPosRankSum=1.367;SOR=1.134	GT:AD:DP:GQ:PL	0/1:25,26:51:99:1059,0,935
3L	2387269	3L_2387269_SNP	G	T	1198.77	.	AC=1;AF=0.500;AN=2;BaseQRankSum=-0.799;ClippingRankSum=0.000;DB;DP=55;ExcessHet=3.0103;FS=1.040;MLEAC=1;MLEAF=0.500;MQ=43.34;MQRankSum=-4.317;QD=21.80;ReadPosRankSum=-1.997;SOR=0.538	GT:AD:DP:GQ:PL	0/1:23,32:55:99:1227,0,912
3L	2387280	3L_2387280_SNP	T	A	1225.77	.	AC=1;AF=0.500;AN=2;BaseQRankSum=-2.084;ClippingRankSum=0.000;DB;DP=55;ExcessHet=3.0103;FS=0.000;MLEAC=1;MLEAF=0.500;MQ=43.34;MQRankSum=-4.481;QD=22.29;ReadPosRankSum=-1.596;SOR=0.688	GT:AD:DP:GQ:PL	0/1:24,31:55:99:1254,0,912
3L	2387290	3L_2387290_SNP	C	T	1237.77	.	AC=1;AF=0.500;AN=2;BaseQRankSum=-0.257;ClippingRankSum=0.000;DB;DP=55;ExcessHet=3.0103;FS=1.040;MLEAC=1;MLEAF=0.500;MQ=43.34;MQRankSum=-4.317;QD=22.50;ReadPosRankSum=-1.673;SOR=0.538	GT:AD:DP:GQ:PL	0/1:23,32:55:99:1266,0,867
3L	2387346	3L_2387346_SNP	T	C	645.77	.	AC=1;AF=0.500;AN=2;BaseQRankSum=-1.178;ClippingRankSum=0.000;DB;DP=49;ExcessHet=3.0103;FS=4.294;MLEAC=1;MLEAF=0.500;MQ=43.32;MQRankSum=-3.835;QD=13.18;ReadPosRankSum=0.612;SOR=0.291	GT:AD:DP:GQ:PL	0/1:18,31:49:99:674,0,359
3L	2387371	3L_2387371_INS	G	GT	560.73	.	AC=1;AF=0.500;AN=2;BaseQRankSum=-1.694;ClippingRankSum=0.000;DB;DP=48;ExcessHet=3.0103;FS=3.024;MLEAC=1;MLEAF=0.500;MQ=43.32;MQRankSum=-3.351;QD=12.74;ReadPosRankSum=-0.441;SOR=0.340	GT:AD:DP:GQ:PL	0/1:14,30:44:99:598,0,204
3L	2387419	3L_2387419_SNP	A	G	574.77	.	AC=1;AF=0.500;AN=2;BaseQRankSum=-1.195;ClippingRankSum=0.000;DB;DP=43;ExcessHet=3.0103;FS=3.390;MLEAC=1;MLEAF=0.500;MQ=43.18;MQRankSum=-3.563;QD=13.37;ReadPosRankSum=0.814;SOR=0.298	GT:AD:DP:GQ:PL	0/1:15,28:43:99:603,0,279
3L	2387494	.	T	TGGGTTTGGGTTGAGTA	1040.73	.	AC=1;AF=0.500;AN=2;BaseQRankSum=1.047;ClippingRankSum=0.000;DP=45;ExcessHet=3.0103;FS=2.614;MLEAC=1;MLEAF=0.500;MQ=42.72;MQRankSum=-5.242;QD=23.65;ReadPosRankSum=-1.470;SOR=0.379	GT:AD:DP:GQ:PL	0/1:21,23:44:99:1078,0,846
3L	2387500	.	T	G	986.77	.	AC=1;AF=0.500;AN=2;BaseQRankSum=-0.691;ClippingRankSum=0.000;DP=45;ExcessHet=3.0103;FS=6.174;MLEAC=1;MLEAF=0.500;MQ=42.74;MQRankSum=-4.675;QD=21.93;ReadPosRankSum=-2.624;SOR=0.223	GT:AD:DP:GQ:PL	0/1:19,26:45:99:1015,0,823
3L	2387570	3L_2387570_SNP	G	T	663.77	.	AC=1;AF=0.500;AN=2;BaseQRankSum=3.274;ClippingRankSum=0.000;DB;DP=52;ExcessHet=3.0103;FS=0.000;MLEAC=1;MLEAF=0.500;MQ=43.28;MQRankSum=-3.492;QD=12.76;ReadPosRankSum=1.779;SOR=0.570	GT:AD:DP:GQ:PL	0/1:22,30:52:99:692,0,417
3L	2387585	3L_2387585_SNP	T	C	603.77	.	AC=1;AF=0.500;AN=2;BaseQRankSum=0.822;ClippingRankSum=0.000;DB;DP=51;ExcessHet=3.0103;FS=0.000;MLEAC=1;MLEAF=0.500;MQ=43.44;MQRankSum=-2.943;QD=11.84;ReadPosRankSum=2.178;SOR=0.844	GT:AD:DP:GQ:PL	0/1:23,28:51:99:632,0,477
3L	2387607	3L_2387607_SNP	G	C	549.77	.	AC=1;AF=0.500;AN=2;BaseQRankSum=1.528;ClippingRankSum=0.000;DB;DP=45;ExcessHet=3.0103;FS=0.000;MLEAC=1;MLEAF=0.500;MQ=43.69;MQRankSum=-2.306;QD=12.22;ReadPosRankSum=0.290;SOR=0.784	GT:AD:DP:GQ:PL	0/1:18,27:45:99:578,0,352
3L	2387761	3L_2387761_SNP	A	G	1070.77	.	AC=2;AF=1.00;AN=2;DB;DP=40;ExcessHet=3.0103;FS=0.000;MLEAC=2;MLEAF=1.00;MQ=43.14;QD=26.77;SOR=1.022	GT:AD:DP:GQ:PL	1/1:0,40:40:99:1099,120,0
3L	2387817	3L_2387817_SNP	G	T	1601.77	.	AC=2;AF=1.00;AN=2;DB;DP=37;ExcessHet=3.0103;FS=0.000;MLEAC=2;MLEAF=1.00;MQ=43.89;QD=25.39;SOR=0.859	GT:AD:DP:GQ:PL	1/1:0,37:37:99:1630,111,0
3L	2387818	3L_2387818_SNP	G	A	1601.77	.	AC=2;AF=1.00;AN=2;DB;DP=37;ExcessHet=3.0103;FS=0.000;MLEAC=2;MLEAF=1.00;MQ=43.89;QD=35.06;SOR=0.859	GT:AD:DP:GQ:PL	1/1:0,37:37:99:1630,111,0
3L	2387835	3L_2387835_SNP	T	C	1737.77	.	AC=2;AF=1.00;AN=2;DB;DP=41;ExcessHet=3.0103;FS=0.000;MLEAC=2;MLEAF=1.00;MQ=43.90;QD=35.27;SOR=0.741	GT:AD:DP:GQ:PL	1/1:0,41:41:99:1766,129,0
3L	2387881	3L_2387881_SNP	A	C	1937.77	.	AC=2;AF=1.00;AN=2;DB;DP=45;ExcessHet=3.0103;FS=0.000;MLEAC=2;MLEAF=1.00;MQ=43.91;QD=28.66;SOR=0.737	GT:AD:DP:GQ:PL	1/1:0,45:45:99:1966,135,0
3L	2387882	3L_2387882_SNP	A	G	1937.77	.	AC=2;AF=1.00;AN=2;DB;DP=44;ExcessHet=3.0103;FS=0.000;MLEAC=2;MLEAF=1.00;MQ=43.91;QD=26.54;SOR=0.693	GT:AD:DP:GQ:PL	1/1:0,44:44:99:1966,135,0
3L	2387917	3L_2387917_SNP	G	A	1368.77	.	AC=2;AF=1.00;AN=2;DB;DP=50;ExcessHet=3.0103;FS=0.000;MLEAC=2;MLEAF=1.00;MQ=43.88;QD=27.38;SOR=0.859	GT:AD:DP:GQ:PL	1/1:0,50:50:99:1397,150,0
3L	2388233	3L_2388233_SNP	T	A	1455.77	.	AC=2;AF=1.00;AN=2;DB;DP=55;ExcessHet=3.0103;FS=0.000;MLEAC=2;MLEAF=1.00;MQ=43.73;QD=26.47;SOR=1.159	GT:AD:DP:GQ:PL	1/1:0,55:55:99:1484,165,0
3L	2388391	.	G	GCGAGTTCAATATCTACCTACCACTTCCTTTT	1716.73	.	AC=2;AF=1.00;AN=2;DP=34;ExcessHet=3.0103;FS=0.000;MLEAC=2;MLEAF=1.00;MQ=41.69;QD=32.79;SOR=1.284	GT:AD:DP:GQ:PL	1/1:0,32:32:99:1754,117,0
3L	2388576	3L_2388576_SNP	A	G	1257.77	.	AC=1;AF=0.500;AN=2;BaseQRankSum=0.933;ClippingRankSum=0.000;DB;DP=70;ExcessHet=3.0103;FS=0.000;MLEAC=1;MLEAF=0.500;MQ=43.11;MQRankSum=-1.100;QD=18.23;ReadPosRankSum=-0.709;SOR=0.627	GT:AD:DP:GQ:PL	0/1:34,35:69:99:1286,0,1385
3L	2388586	3L_2388586_SNP	A	G	1263.77	.	AC=1;AF=0.500;AN=2;BaseQRankSum=-1.576;ClippingRankSum=0.000;DB;DP=66;ExcessHet=3.0103;FS=0.981;MLEAC=1;MLEAF=0.500;MQ=43.30;MQRankSum=-1.231;QD=19.15;ReadPosRankSum=-1.211;SOR=0.498	GT:AD:DP:GQ:PL	0/1:30,36:66:99:1292,0,1328
3L	2388645	3L_2388645_SNP	A	T	1446.77	.	AC=1;AF=0.500;AN=2;BaseQRankSum=-0.526;ClippingRankSum=0.000;DB;DP=59;ExcessHet=3.0103;FS=0.000;MLEAC=1;MLEAF=0.500;MQ=43.61;MQRankSum=-1.298;QD=24.52;ReadPosRankSum=1.419;SOR=0.836	GT:AD:DP:GQ:PL	0/1:22,37:59:99:1475,0,1508
3L	2388647	3L_2388647_SNP	A	C	1478.77	.	AC=1;AF=0.500;AN=2;BaseQRankSum=-0.893;ClippingRankSum=0.000;DB;DP=58;ExcessHet=3.0103;FS=1.056;MLEAC=1;MLEAF=0.500;MQ=43.61;MQRankSum=-1.332;QD=25.50;ReadPosRankSum=1.763;SOR=0.916	GT:AD:DP:GQ:PL	0/1:22,36:58:99:1507,0,1505
3L	2388651	.	AT	A	1482.73	.	AC=1;AF=0.500;AN=2;BaseQRankSum=0.408;ClippingRankSum=0.000;DP=59;ExcessHet=3.0103;FS=1.070;MLEAC=1;MLEAF=0.500;MQ=43.61;MQRankSum=-1.213;QD=25.13;ReadPosRankSum=1.354;SOR=0.972	GT:AD:DP:GQ:PL	0/1:21,38:59:99:1520,0,1505
3L	2388653	.	AC	A	1479.73	.	AC=1;AF=0.500;AN=2;BaseQRankSum=2.247;ClippingRankSum=0.000;DP=60;ExcessHet=3.0103;FS=1.032;MLEAC=1;MLEAF=0.500;MQ=43.62;MQRankSum=-1.266;QD=24.66;ReadPosRankSum=1.696;SOR=0.883	GT:AD:DP:GQ:PL	0/1:22,38:60:99:1517,0,1539
3L	2388661	.	AG	A	1443.73	.	AC=1;AF=0.500;AN=2;BaseQRankSum=-0.280;ClippingRankSum=0.000;DP=58;ExcessHet=3.0103;FS=2.356;MLEAC=1;MLEAF=0.500;MQ=43.61;MQRankSum=-1.244;QD=24.89;ReadPosRankSum=1.716;SOR=1.148	GT:AD:DP:GQ:PL	0/1:21,37:58:99:1481,0,1362
3L	2388750	.	G	GA	507.73	.	AC=1;AF=0.500;AN=2;BaseQRankSum=2.276;ClippingRankSum=0.000;DP=60;ExcessHet=3.0103;FS=20.490;MLEAC=1;MLEAF=0.500;MQ=43.89;MQRankSum=-0.407;QD=8.75;ReadPosRankSum=-2.005;SOR=1.019	GT:AD:DP:GQ:PL	0/1:26,32:58:99:545,0,347
3L	2388802	3L_2388802_SNP	G	A	739.77	.	AC=1;AF=0.500;AN=2;BaseQRankSum=0.397;ClippingRankSum=0.000;DB;DP=65;ExcessHet=3.0103;FS=13.217;MLEAC=1;MLEAF=0.500;MQ=43.85;MQRankSum=0.111;QD=11.38;ReadPosRankSum=-0.059;SOR=1.118	GT:AD:DP:GQ:PL	0/1:30,35:65:99:768,0,580
3L	2388944	3L_2388944_SNP	C	T	2038.77	.	AC=2;AF=1.00;AN=2;DB;DP=74;ExcessHet=3.0103;FS=0.000;MLEAC=2;MLEAF=1.00;MQ=44.00;QD=27.55;SOR=0.747	GT:AD:DP:GQ:PL	1/1:0,74:74:99:2067,222,0
3L	2389043	3L_2389043_SNP	T	G	1295.77	.	AC=2;AF=1.00;AN=2;DB;DP=51;ExcessHet=3.0103;FS=0.000;MLEAC=2;MLEAF=1.00;MQ=43.92;QD=25.92;SOR=1.390	GT:AD:DP:GQ:PL	1/1:0,50:50:99:1324,149,0
3L	2389052	.	TGG	T	1338.73	.	AC=2;AF=1.00;AN=2;DP=48;ExcessHet=3.0103;FS=0.000;MLEAC=2;MLEAF=1.00;MQ=43.92;QD=32.65;SOR=1.347	GT:AD:DP:GQ:PL	1/1:0,41:41:99:1376,124,0
3L	2389151	3L_2389151_SNP	G	T	1320.77	.	AC=2;AF=1.00;AN=2;DB;DP=50;ExcessHet=3.0103;FS=0.000;MLEAC=2;MLEAF=1.00;MQ=43.96;QD=26.42;SOR=0.693	GT:AD:DP:GQ:PL	1/1:0,50:50:99:1349,149,0
3L	2389184	3L_2389184_SNP	A	G	1271.77	.	AC=2;AF=1.00;AN=2;DB;DP=48;ExcessHet=3.0103;FS=0.000;MLEAC=2;MLEAF=1.00;MQ=43.96;QD=26.50;SOR=0.693	GT:AD:DP:GQ:PL	1/1:0,48:48:99:1300,144,0
3L	2389199	3L_2389199_SNP	C	A	1526.77	.	AC=2;AF=1.00;AN=2;DB;DP=56;ExcessHet=3.0103;FS=0.000;MLEAC=2;MLEAF=1.00;MQ=43.86;QD=27.26;SOR=1.199	GT:AD:DP:GQ:PL	1/1:0,56:56:99:1555,168,0
3L	2389228	3L_2389228_SNP	T	C	1197.77	.	AC=2;AF=1.00;AN=2;DB;DP=47;ExcessHet=3.0103;FS=0.000;MLEAC=2;MLEAF=1.00;MQ=43.83;QD=25.48;SOR=1.132	GT:AD:DP:GQ:PL	1/1:0,47:47:99:1226,140,0
3L	2389413	3L_2389413_SNP	T	C	1541.77	.	AC=2;AF=1.00;AN=2;DB;DP=57;ExcessHet=3.0103;FS=0.000;MLEAC=2;MLEAF=1.00;MQ=44.00;QD=27.05;SOR=0.960	GT:AD:DP:GQ:PL	1/1:0,57:57:99:1570,170,0
3L	2389488	3L_2389488_SNP	T	C	2101.77	.	AC=2;AF=1.00;AN=2;DB;DP=49;ExcessHet=3.0103;FS=0.000;MLEAC=2;MLEAF=1.00;MQ=43.88;QD=33.42;SOR=0.693	GT:AD:DP:GQ:PL	1/1:0,48:48:99:2130,147,0
3L	2389494	3L_2389494_SNP	T	C	2092.77	.	AC=2;AF=1.00;AN=2;DB;DP=49;ExcessHet=3.0103;FS=0.000;MLEAC=2;MLEAF=1.00;MQ=43.88;QD=31.77;SOR=0.866	GT:AD:DP:GQ:PL	1/1:0,48:48:99:2121,147,0
3L	2389784	3L_2389784_SNP	G	T	1707.77	.	AC=2;AF=1.00;AN=2;DB;DP=61;ExcessHet=3.0103;FS=0.000;MLEAC=2;MLEAF=1.00;MQ=43.97;QD=28.00;SOR=0.941	GT:AD:DP:GQ:PL	1/1:0,61:61:99:1736,183,0
3L	2389801	3L_2389801_SNP	T	A	1616.77	.	AC=2;AF=1.00;AN=2;DB;DP=59;ExcessHet=3.0103;FS=0.000;MLEAC=2;MLEAF=1.00;MQ=44.00;QD=27.40;SOR=0.871	GT:AD:DP:GQ:PL	1/1:0,59:59:99:1645,177,0
3L	2389862	3L_2389862_SNP	A	C	2499.77	.	AC=2;AF=1.00;AN=2;DB;DP=58;ExcessHet=3.0103;FS=0.000;MLEAC=2;MLEAF=1.00;MQ=44.00;QD=28.38;SOR=0.836	GT:AD:DP:GQ:PL	1/1:0,58:58:99:2528,175,0
3L	2389869	.	C	T	2509.77	.	AC=2;AF=1.00;AN=2;DP=58;ExcessHet=3.0103;FS=0.000;MLEAC=2;MLEAF=1.00;MQ=44.00;QD=26.43;SOR=0.836	GT:AD:DP:GQ:PL	1/1:0,58:58:99:2538,175,0
3L	2389888	3L_2389888_SNP	A	G	1410.77	.	AC=2;AF=1.00;AN=2;DB;DP=52;ExcessHet=3.0103;FS=0.000;MLEAC=2;MLEAF=1.00;MQ=44.00;QD=27.13;SOR=0.853	GT:AD:DP:GQ:PL	1/1:0,52:52:99:1439,155,0
3L	2390019	3L_2390019_SNP	C	T	1422.77	.	AC=2;AF=1.00;AN=2;DB;DP=54;ExcessHet=3.0103;FS=0.000;MLEAC=2;MLEAF=1.00;MQ=43.96;QD=27.36;SOR=0.693	GT:AD:DP:GQ:PL	1/1:0,52:52:99:1451,156,0
3L	2390104	3L_2390104_SNP	C	G	1382.77	.	AC=2;AF=1.00;AN=2;DB;DP=53;ExcessHet=3.0103;FS=0.000;MLEAC=2;MLEAF=1.00;MQ=43.96;QD=27.11;SOR=0.900	GT:AD:DP:GQ:PL	1/1:0,51:51:99:1411,153,0
3L	2390132	3L_2390132_SNP	A	G	379.77	.	AC=1;AF=0.500;AN=2;BaseQRankSum=-0.129;ClippingRankSum=0.000;DB;DP=48;ExcessHet=3.0103;FS=0.000;MLEAC=1;MLEAF=0.500;MQ=43.92;MQRankSum=-1.661;QD=7.91;ReadPosRankSum=-1.107;SOR=0.656	GT:AD:DP:GQ:PL	0/1:28,20:48:99:408,0,592
3L	2390241	3L_2390241_SNP	T	C	316.77	.	AC=1;AF=0.500;AN=2;BaseQRankSum=-3.735;ClippingRankSum=0.000;DB;DP=60;ExcessHet=3.0103;FS=3.954;MLEAC=1;MLEAF=0.500;MQ=43.97;MQRankSum=0.752;QD=5.37;ReadPosRankSum=1.992;SOR=0.287	GT:AD:DP:GQ:PL	0/1:39,20:59:99:345,0,890
3L	2390421	.	G	A	1561.77	.	AC=1;AF=0.500;AN=2;BaseQRankSum=1.244;ClippingRankSum=0.000;DP=63;ExcessHet=3.0103;FS=2.195;MLEAC=1;MLEAF=0.500;MQ=43.77;MQRankSum=1.904;QD=24.79;ReadPosRankSum=0.536;SOR=1.045	GT:AD:DP:GQ:PL	0/1:23,40:63:99:1590,0,1817
3L	2390431	.	G	A	1530.77	.	AC=1;AF=0.500;AN=2;BaseQRankSum=0.583;ClippingRankSum=0.000;DP=64;ExcessHet=3.0103;FS=2.115;MLEAC=1;MLEAF=0.500;MQ=43.68;MQRankSum=2.575;QD=23.92;ReadPosRankSum=0.530;SOR=1.000	GT:AD:DP:GQ:PL	0/1:25,39:64:99:1559,0,1996
3L	2390441	3L_2390441_SNP	C	T	1446.77	.	AC=1;AF=0.500;AN=2;BaseQRankSum=-1.146;ClippingRankSum=0.000;DB;DP=61;ExcessHet=3.0103;FS=1.002;MLEAC=1;MLEAF=0.500;MQ=43.67;MQRankSum=2.396;QD=23.72;ReadPosRankSum=0.416;SOR=0.962	GT:AD:DP:GQ:PL	0/1:26,35:61:99:1475,0,2196
3L	2390445	.	AGG	A	1426.73	.	AC=1;AF=0.500;AN=2;BaseQRankSum=0.438;ClippingRankSum=0.000;DP=64;ExcessHet=3.0103;FS=2.114;MLEAC=1;MLEAF=0.500;MQ=43.68;MQRankSum=2.414;QD=22.29;ReadPosRankSum=-0.014;SOR=1.030	GT:AD:DP:GQ:PL	0/1:27,37:64:99:1464,0,2294
3L	2390448	.	TTAGAC	T	1342.73	.	AC=1;AF=0.500;AN=2;BaseQRankSum=1.365;ClippingRankSum=0.000;DP=61;ExcessHet=3.0103;FS=2.218;MLEAC=1;MLEAF=0.500;MQ=43.67;MQRankSum=2.396;QD=22.01;ReadPosRankSum=-0.131;SOR=1.108	GT:AD:DP:GQ:PL	0/1:26,35:61:99:1380,0,2300
3L	2390463	.	T	TA	1079.73	.	AC=1;AF=0.500;AN=2;BaseQRankSum=2.050;ClippingRankSum=0.000;DP=53;ExcessHet=3.0103;FS=3.963;MLEAC=1;MLEAF=0.500;MQ=43.61;MQRankSum=2.333;QD=20.76;ReadPosRankSum=-0.553;SOR=1.212	GT:AD:DP:GQ:PL	0/1:23,29:52:99:1117,0,1184
3L	2390472	3L_2390472_SNP	A	G	1026.77	.	AC=1;AF=0.500;AN=2;BaseQRankSum=1.328;ClippingRankSum=0.000;DB;DP=53;ExcessHet=3.0103;FS=3.828;MLEAC=1;MLEAF=0.500;MQ=43.61;MQRankSum=2.117;QD=19.37;ReadPosRankSum=-0.036;SOR=1.015	GT:AD:DP:GQ:PL	0/1:26,27:53:99:1055,0,1248
3L	2390978	.	C	CA	220.73	.	AC=1;AF=0.500;AN=2;BaseQRankSum=-0.514;ClippingRankSum=0.000;DP=51;ExcessHet=3.0103;FS=0.000;MLEAC=1;MLEAF=0.500;MQ=44.00;MQRankSum=0.000;QD=4.50;ReadPosRankSum=-0.814;SOR=0.818	GT:AD:DP:GQ:PL	0/1:34,15:49:99:258,0,754
3L	2390998	3L_2390998_SNP	A	C	242.77	.	AC=1;AF=0.500;AN=2;BaseQRankSum=-1.375;ClippingRankSum=0.000;DB;DP=49;ExcessHet=3.0103;FS=1.194;MLEAC=1;MLEAF=0.500;MQ=44.00;MQRankSum=0.000;QD=4.95;ReadPosRankSum=0.999;SOR=0.968	GT:AD:DP:GQ:PL	0/1:34,15:49:99:271,0,783
3L	2391455	3L_2391455_SNP	A	T	431.77	.	AC=1;AF=0.500;AN=2;BaseQRankSum=2.256;ClippingRankSum=0.000;DB;DP=30;ExcessHet=3.0103;FS=6.368;MLEAC=1;MLEAF=0.500;MQ=42.95;MQRankSum=0.026;QD=14.39;ReadPosRankSum=1.406;SOR=2.093	GT:AD:DP:GQ:PL	0/1:10,20:30:99:460,0,180
3L	2391508	.	C	CGAGCATTTTTGTGTGCCAGCTTCCTGCCACTATCTGGATTCTATAAACTAGTTTTGCTCTCGACGGAGAACCGCCTAATGATCAATGCATTTAATCAAGTAAATTACGAAAATGCCGAACTCAAAACAATTTAACGGTG	2791.73	.	AC=2;AF=1.00;AN=2;BaseQRankSum=0.307;ClippingRankSum=0.000;DP=23;ExcessHet=3.0103;FS=0.000;MLEAC=2;MLEAF=1.00;MQ=40.14;MQRankSum=1.814;QD=33.23;ReadPosRankSum=-4.477;SOR=0.527	GT:AD:DP:GQ:PL	1/1:1,22:23:99:2829,190,0
3L	2391748	3L_2391748_SNP	A	C	1766.77	.	AC=2;AF=1.00;AN=2;DB;DP=65;ExcessHet=3.0103;FS=0.000;MLEAC=2;MLEAF=1.00;MQ=42.39;QD=27.18;SOR=0.787	GT:AD:DP:GQ:PL	1/1:0,65:65:99:1795,195,0
3L	2392528	3L_2392528_SNP	A	G	706.77	.	AC=1;AF=0.500;AN=2;BaseQRankSum=1.088;ClippingRankSum=0.000;DB;DP=75;ExcessHet=3.0103;FS=8.754;MLEAC=1;MLEAF=0.500;MQ=43.92;MQRankSum=1.148;QD=9.42;ReadPosRankSum=-0.238;SOR=1.217	GT:AD:DP:GQ:PL	0/1:53,22:75:99:735,0,2133
3L	2392537	3L_2392537_SNP	C	A	703.77	.	AC=1;AF=0.500;AN=2;BaseQRankSum=-0.380;ClippingRankSum=0.000;DB;DP=73;ExcessHet=3.0103;FS=7.091;MLEAC=1;MLEAF=0.500;MQ=43.92;MQRankSum=1.134;QD=9.64;ReadPosRankSum=0.087;SOR=1.089	GT:AD:DP:GQ:PL	0/1:52,21:73:99:732,0,2175
3L	2392560	3L_2392560_SNP	G	T	308.77	.	AC=1;AF=0.500;AN=2;BaseQRankSum=3.285;ClippingRankSum=0.000;DB;DP=68;ExcessHet=3.0103;FS=5.534;MLEAC=1;MLEAF=0.500;MQ=43.91;MQRankSum=1.114;QD=4.54;ReadPosRankSum=0.419;SOR=1.199	GT:AD:DP:GQ:PL	0/1:49,19:68:99:337,0,1100
3L	2392842	3L_2392842_SNP	T	C	151.77	.	AC=1;AF=0.500;AN=2;BaseQRankSum=1.611;ClippingRankSum=0.000;DB;DP=44;ExcessHet=3.0103;FS=0.000;MLEAC=1;MLEAF=0.500;MQ=43.96;MQRankSum=0.663;QD=3.45;ReadPosRankSum=-0.826;SOR=0.746	GT:AD:DP:GQ:PL	0/1:32,12:44:99:180,0,692
3L	2393149	3L_2393149_SNP	C	T	1746.77	.	AC=2;AF=1.00;AN=2;DB;DP=41;ExcessHet=3.0103;FS=0.000;MLEAC=2;MLEAF=1.00;MQ=44.00;QD=34.15;SOR=0.954	GT:AD:DP:GQ:PL	1/1:0,41:41:99:1775,123,0
3L	2393154	.	ATT	A,AT	1633.73	.	AC=1,1;AF=0.500,0.500;AN=2;DP=45;ExcessHet=3.0103;FS=0.000;MLEAC=1,1;MLEAF=0.500,0.500;MQ=44.00;QD=32.09;SOR=0.859	GT:AD:DP:GQ:PL	1/2:0,28,12:40:99:1671,253,124,517,0,389
3L	2393245	3L_2393245_SNP	C	T	1298.77	.	AC=1;AF=0.500;AN=2;BaseQRankSum=0.778;ClippingRankSum=0.000;DB;DP=50;ExcessHet=3.0103;FS=0.000;MLEAC=1;MLEAF=0.500;MQ=43.96;MQRankSum=-0.579;QD=25.98;ReadPosRankSum=-1.232;SOR=0.558	GT:AD:DP:GQ:PL	0/1:14,36:50:99:1327,0,462
3L	2393267	3L_2393267_SNP	T	A	1280.77	.	AC=1;AF=0.500;AN=2;BaseQRankSum=-0.395;ClippingRankSum=0.000;DB;DP=46;ExcessHet=3.0103;FS=0.000;MLEAC=1;MLEAF=0.500;MQ=43.96;MQRankSum=-0.649;QD=27.84;ReadPosRankSum=-0.809;SOR=0.760	GT:AD:DP:GQ:PL	0/1:15,31:46:99:1309,0,562
3L	2393268	3L_2393268_SNP	T	C	1280.77	.	AC=1;AF=0.500;AN=2;BaseQRankSum=-2.737;ClippingRankSum=0.000;DB;DP=46;ExcessHet=3.0103;FS=0.000;MLEAC=1;MLEAF=0.500;MQ=43.96;MQRankSum=-0.685;QD=27.84;ReadPosRankSum=-0.127;SOR=0.826	GT:AD:DP:GQ:PL	0/1:16,30:46:99:1309,0,562
3L	2393411	3L_2393411_SNP	G	A	2046.77	.	AC=2;AF=1.00;AN=2;DB;DP=63;ExcessHet=3.0103;FS=0.000;MLEAC=2;MLEAF=1.00;MQ=43.77;QD=32.49;SOR=0.790	GT:AD:DP:GQ:PL	1/1:0,63:63:99:2075,189,0
3L	2393421	3L_2393421_SNP	C	T	396.77	.	AC=1;AF=0.500;AN=2;BaseQRankSum=2.182;ClippingRankSum=0.000;DB;DP=65;ExcessHet=3.0103;FS=2.176;MLEAC=1;MLEAF=0.500;MQ=43.78;MQRankSum=1.043;QD=6.10;ReadPosRankSum=-1.298;SOR=0.771	GT:AD:DP:GQ:PL	0/1:43,22:65:99:425,0,1017
3L	2393733	3L_2393733_SNP	G	C	1191.77	.	AC=1;AF=0.500;AN=2;BaseQRankSum=-0.134;ClippingRankSum=0.000;DB;DP=84;ExcessHet=3.0103;FS=1.843;MLEAC=1;MLEAF=0.500;MQ=43.98;MQRankSum=-0.721;QD=14.19;ReadPosRankSum=-1.238;SOR=0.931	GT:AD:DP:GQ:PL	0/1:30,54:84:99:1220,0,562
3L	2393898	3L_2393898_SNP	C	G	1018.77	.	AC=1;AF=0.500;AN=2;BaseQRankSum=-2.876;ClippingRankSum=0.000;DB;DP=65;ExcessHet=3.0103;FS=3.861;MLEAC=1;MLEAF=0.500;MQ=44.00;MQRankSum=0.000;QD=15.67;ReadPosRankSum=1.711;SOR=0.304	GT:AD:DP:GQ:PL	0/1:37,28:65:99:1047,0,1573
3L	2393899	3L_2393899_SNP	G	A	1018.77	.	AC=1;AF=0.500;AN=2;BaseQRankSum=-0.161;ClippingRankSum=0.000;DB;DP=65;ExcessHet=3.0103;FS=3.861;MLEAC=1;MLEAF=0.500;MQ=44.00;MQRankSum=0.000;QD=15.67;ReadPosRankSum=1.578;SOR=0.304	GT:AD:DP:GQ:PL	0/1:37,28:65:99:1047,0,1573
3L	2393921	3L_2393921_SNP	T	A	451.77	.	AC=1;AF=0.500;AN=2;BaseQRankSum=-2.078;ClippingRankSum=0.000;DB;DP=58;ExcessHet=3.0103;FS=3.922;MLEAC=1;MLEAF=0.500;MQ=44.00;MQRankSum=0.000;QD=7.79;ReadPosRankSum=0.845;SOR=0.307	GT:AD:DP:GQ:PL	0/1:34,24:58:99:480,0,759
3L	2393966	3L_2393966_SNP	A	G	331.77	.	AC=1;AF=0.500;AN=2;BaseQRankSum=3.906;ClippingRankSum=0.000;DB;DP=58;ExcessHet=3.0103;FS=3.875;MLEAC=1;MLEAF=0.500;MQ=44.00;MQRankSum=0.000;QD=5.72;ReadPosRankSum=-2.353;SOR=1.238	GT:AD:DP:GQ:PL	0/1:39,19:58:99:360,0,867
3L	2393995	.	TCG	T	534.73	.	AC=1;AF=0.500;AN=2;BaseQRankSum=1.121;ClippingRankSum=0.000;DP=49;ExcessHet=3.0103;FS=4.263;MLEAC=1;MLEAF=0.500;MQ=43.96;MQRankSum=-1.393;QD=10.91;ReadPosRankSum=-2.768;SOR=1.345	GT:AD:DP:GQ:PL	0/1:33,16:49:99:572,0,1683
3L	2393997	.	G	GTTT	534.73	.	AC=1;AF=0.500;AN=2;BaseQRankSum=1.063;ClippingRankSum=0.000;DP=49;ExcessHet=3.0103;FS=4.263;MLEAC=1;MLEAF=0.500;MQ=43.96;MQRankSum=-1.393;QD=10.91;ReadPosRankSum=-2.464;SOR=1.345	GT:AD:DP:GQ:PL	0/1:33,16:49:99:572,0,1683
3L	2394214	.	T	G	268.77	.	AC=1;AF=0.500;AN=2;BaseQRankSum=-0.869;ClippingRankSum=0.000;DP=42;ExcessHet=3.0103;FS=6.618;MLEAC=1;MLEAF=0.500;MQ=43.91;MQRankSum=-1.754;QD=6.56;ReadPosRankSum=-0.253;SOR=1.582	GT:AD:DP:GQ:PL	0/1:25,16:41:99:297,0,578
3L	2394459	.	T	TA	154.73	.	AC=1;AF=0.500;AN=2;BaseQRankSum=0.650;ClippingRankSum=0.000;DP=59;ExcessHet=3.0103;FS=1.170;MLEAC=1;MLEAF=0.500;MQ=43.90;MQRankSum=0.955;QD=2.87;ReadPosRankSum=-1.043;SOR=0.892	GT:AD:DP:GQ:PL	0/1:38,16:54:99:192,0,629
3L	2394898	.	G	A	233.77	.	AC=1;AF=0.500;AN=2;BaseQRankSum=1.071;ClippingRankSum=0.000;DP=52;ExcessHet=3.0103;FS=0.000;MLEAC=1;MLEAF=0.500;MQ=44.00;MQRankSum=0.000;QD=4.50;ReadPosRankSum=0.164;SOR=0.774	GT:AD:DP:GQ:PL	0/1:37,15:52:99:262,0,820
3L	2396506	.	C	T	955.77	.	AC=1;AF=0.500;AN=2;BaseQRankSum=1.081;ClippingRankSum=0.000;DP=66;ExcessHet=3.0103;FS=5.098;MLEAC=1;MLEAF=0.500;MQ=43.53;MQRankSum=1.435;QD=14.48;ReadPosRankSum=0.343;SOR=0.560	GT:AD:DP:GQ:PL	0/1:23,43:66:99:984,0,433
3L	2396715	.	GT	G	465.73	.	AC=2;AF=1.00;AN=2;BaseQRankSum=-1.261;ClippingRankSum=0.000;DP=48;ExcessHet=3.0103;FS=11.522;MLEAC=2;MLEAF=1.00;MQ=43.82;MQRankSum=0.000;QD=12.94;ReadPosRankSum=0.173;SOR=1.008	GT:AD:DP:GQ:PL	1/1:3,33:36:54:503,54,0
3L	2397330	3L_2397330_SNP	C	T	912.77	.	AC=1;AF=0.500;AN=2;BaseQRankSum=4.243;ClippingRankSum=0.000;DB;DP=72;ExcessHet=3.0103;FS=3.457;MLEAC=1;MLEAF=0.500;MQ=44.00;MQRankSum=0.000;QD=12.68;ReadPosRankSum=0.481;SOR=0.337	GT:AD:DP:GQ:PL	0/1:46,26:72:99:941,0,2719
3L	2397332	.	TCA	T	900.73	.	AC=1;AF=0.500;AN=2;BaseQRankSum=1.328;ClippingRankSum=0.000;DP=72;ExcessHet=3.0103;FS=3.329;MLEAC=1;MLEAF=0.500;MQ=44.00;MQRankSum=0.000;QD=12.51;ReadPosRankSum=0.245;SOR=0.392	GT:AD:DP:GQ:PL	0/1:46,26:72:99:938,0,2753
3L	2397335	.	A	T	882.77	.	AC=1;AF=0.500;AN=2;BaseQRankSum=-0.045;ClippingRankSum=0.000;DP=70;ExcessHet=3.0103;FS=4.910;MLEAC=1;MLEAF=0.500;MQ=44.00;MQRankSum=0.000;QD=12.61;ReadPosRankSum=0.582;SOR=0.317	GT:AD:DP:GQ:PL	0/1:45,25:70:99:911,0,2699
3L	2397381	.	G	GT	315.73	.	AC=1;AF=0.500;AN=2;BaseQRankSum=1.360;ClippingRankSum=0.000;DP=69;ExcessHet=3.0103;FS=7.044;MLEAC=1;MLEAF=0.500;MQ=44.00;MQRankSum=0.000;QD=4.58;ReadPosRankSum=-0.418;SOR=1.111	GT:AD:DP:GQ:PL	0/1:48,21:69:99:353,0,1069
3L	2397713	3L_2397713_SNP	A	C	724.77	.	AC=1;AF=0.500;AN=2;BaseQRankSum=-1.219;ClippingRankSum=0.000;DB;DP=60;ExcessHet=3.0103;FS=0.997;MLEAC=1;MLEAF=0.500;MQ=44.00;MQRankSum=0.000;QD=12.08;ReadPosRankSum=0.389;SOR=0.871	GT:AD:DP:GQ:PL	0/1:26,34:60:99:753,0,519
3L	2397843	.	A	ATGTG	738.73	.	AC=1;AF=0.500;AN=2;BaseQRankSum=-0.749;ClippingRankSum=0.000;DP=68;ExcessHet=3.0103;FS=2.300;MLEAC=1;MLEAF=0.500;MQ=43.89;MQRankSum=-1.967;QD=12.11;ReadPosRankSum=-1.723;SOR=0.782	GT:AD:DP:GQ:PL	0/1:39,22:61:99:776,0,1555
3L	2397880	3L_2397880_SNP	T	C	878.77	.	AC=1;AF=0.500;AN=2;BaseQRankSum=0.322;ClippingRankSum=0.000;DB;DP=63;ExcessHet=3.0103;FS=5.437;MLEAC=1;MLEAF=0.500;MQ=43.88;MQRankSum=1.970;QD=13.95;ReadPosRankSum=-0.051;SOR=0.242	GT:AD:DP:GQ:PL	0/1:22,41:63:99:907,0,411
3L	2397982	3L_2397982_SNP	G	C	559.77	.	AC=1;AF=0.500;AN=2;BaseQRankSum=0.518;ClippingRankSum=0.000;DB;DP=55;ExcessHet=3.0103;FS=6.021;MLEAC=1;MLEAF=0.500;MQ=43.60;MQRankSum=1.888;QD=10.18;ReadPosRankSum=-1.612;SOR=1.578	GT:AD:DP:GQ:PL	0/1:38,17:55:99:588,0,1828
3L	2398002	.	C	CAA	610.73	.	AC=1;AF=0.500;AN=2;BaseQRankSum=-0.637;ClippingRankSum=0.000;DP=60;ExcessHet=3.0103;FS=5.686;MLEAC=1;MLEAF=0.500;MQ=43.60;MQRankSum=1.980;QD=10.18;ReadPosRankSum=-1.202;SOR=1.493	GT:AD:DP:GQ:PL	0/1:42,18:60:99:648,0,2164
3L	2398008	3L_2398008_SNP	C	T	619.77	.	AC=1;AF=0.500;AN=2;BaseQRankSum=2.218;ClippingRankSum=0.000;DB;DP=62;ExcessHet=3.0103;FS=2.345;MLEAC=1;MLEAF=0.500;MQ=43.58;MQRankSum=1.422;QD=10.00;ReadPosRankSum=-1.344;SOR=1.106	GT:AD:DP:GQ:PL	0/1:43,19:62:99:648,0,2164
3L	2398091	3L_2398091_SNP	T	G	283.77	.	AC=1;AF=0.500;AN=2;BaseQRankSum=-1.766;ClippingRankSum=0.000;DB;DP=60;ExcessHet=3.0103;FS=1.091;MLEAC=1;MLEAF=0.500;MQ=43.66;MQRankSum=-0.104;QD=4.73;ReadPosRankSum=0.503;SOR=0.456	GT:AD:DP:GQ:PL	0/1:42,18:60:99:312,0,973
3L	2398289	3L_2398289_SNP	T	C	916.77	.	AC=1;AF=0.500;AN=2;BaseQRankSum=-1.226;ClippingRankSum=0.000;DB;DP=40;ExcessHet=3.0103;FS=1.326;MLEAC=1;MLEAF=0.500;MQ=42.10;MQRankSum=-0.725;QD=22.92;ReadPosRankSum=0.289;SOR=0.412	GT:AD:DP:GQ:PL	0/1:13,27:40:99:945,0,457
3L	2398295	3L_2398295_SNP	G	A	433.77	.	AC=1;AF=0.500;AN=2;BaseQRankSum=1.554;ClippingRankSum=0.000;DB;DP=37;ExcessHet=3.0103;FS=0.000;MLEAC=1;MLEAF=0.500;MQ=41.94;MQRankSum=1.130;QD=11.72;ReadPosRankSum=-1.131;SOR=0.793	GT:AD:DP:GQ:PL	0/1:24,13:37:99:462,0,883
3L	2398296	3L_2398296_SNP	G	A	1680.77	.	AC=2;AF=1.00;AN=2;DB;DP=38;ExcessHet=3.0103;FS=0.000;MLEAC=2;MLEAF=1.00;MQ=41.80;QD=29.39;SOR=1.040	GT:AD:DP:GQ:PL	1/1:0,38:38:99:1709,114,0
3L	2398309	.	C	CAAAAAA	1094.73	.	AC=1;AF=0.500;AN=2;BaseQRankSum=0.000;ClippingRankSum=0.000;DP=39;ExcessHet=3.0103;FS=1.862;MLEAC=1;MLEAF=0.500;MQ=41.57;MQRankSum=-0.677;QD=26.87;ReadPosRankSum=-1.273;SOR=0.543	GT:AD:DP:GQ:PL	0/1:6,24:30:99:1132,0,165
3L	2398320	3L_2398320_SNP	C	A	374.77	.	AC=1;AF=0.500;AN=2;BaseQRankSum=1.571;ClippingRankSum=0.000;DB;DP=41;ExcessHet=3.0103;FS=36.733;MLEAC=1;MLEAF=0.500;MQ=41.10;MQRankSum=0.156;QD=9.86;ReadPosRankSum=-2.858;SOR=2.203	GT:AD:DP:GQ:PL	0/1:20,18:38:99:403,0,380
3L	2398331	.	TGGCCAAGTTGA	T	1447.73	.	AC=2;AF=1.00;AN=2;DP=32;ExcessHet=3.0103;FS=0.000;MLEAC=2;MLEAF=1.00;MQ=41.64;QD=30.56;SOR=1.911	GT:AD:DP:GQ:PL	1/1:0,32:32:99:1485,99,0
3L	2398344	3L_2398344_SNP	A	T	1501.77	.	AC=2;AF=1.00;AN=2;DB;DP=33;ExcessHet=3.0103;FS=0.000;MLEAC=2;MLEAF=1.00;MQ=41.72;QD=27.36;SOR=1.751	GT:AD:DP:GQ:PL	1/1:0,33:33:99:1530,102,0
3L	2398347	3L_2398347_SNP	T	A	1591.77	.	AC=2;AF=1.00;AN=2;DB;DP=34;ExcessHet=3.0103;FS=0.000;MLEAC=2;MLEAF=1.00;MQ=41.72;QD=31.16;SOR=1.819	GT:AD:DP:GQ:PL	1/1:0,34:34:99:1620,108,0
3L	2398348	3L_2398348_SNP	G	A	1591.77	.	AC=2;AF=1.00;AN=2;DB;DP=36;ExcessHet=3.0103;FS=0.000;MLEAC=2;MLEAF=1.00;MQ=41.85;QD=27.29;SOR=1.949	GT:AD:DP:GQ:PL	1/1:0,36:36:99:1620,108,0
3L	2398349	.	CT	C	1582.73	.	AC=2;AF=1.00;AN=2;DP=36;ExcessHet=3.0103;FS=0.000;MLEAC=2;MLEAF=1.00;MQ=41.85;QD=26.08;SOR=1.949	GT:AD:DP:GQ:PL	1/1:0,36:36:99:1620,108,0
3L	2398352	.	G	A	1636.77	.	AC=2;AF=1.00;AN=2;DP=36;ExcessHet=3.0103;FS=0.000;MLEAC=2;MLEAF=1.00;MQ=41.85;QD=29.02;SOR=1.949	GT:AD:DP:GQ:PL	1/1:0,36:36:99:1665,111,0
3L	2398373	.	G	GACTA	1852.73	.	AC=2;AF=1.00;AN=2;DP=40;ExcessHet=3.0103;FS=0.000;MLEAC=2;MLEAF=1.00;MQ=42.07;QD=32.46;SOR=1.788	GT:AD:DP:GQ:PL	1/1:0,40:40:99:1890,126,0
3L	2398417	3L_2398417_SNP	G	T	1182.77	.	AC=2;AF=1.00;AN=2;DB;DP=45;ExcessHet=3.0103;FS=0.000;MLEAC=2;MLEAF=1.00;MQ=42.71;QD=26.88;SOR=1.230	GT:AD:DP:GQ:PL	1/1:0,44:44:99:1211,132,0
3L	2398455	3L_2398455_SNP	T	A	1929.77	.	AC=2;AF=1.00;AN=2;DB;DP=43;ExcessHet=3.0103;FS=0.000;MLEAC=2;MLEAF=1.00;MQ=43.25;QD=28.50;SOR=1.005	GT:AD:DP:GQ:PL	1/1:0,42:42:99:1958,132,0
3L	2398457	3L_2398457_SNP	G	T	1929.77	.	AC=2;AF=1.00;AN=2;DB;DP=45;ExcessHet=3.0103;FS=0.000;MLEAC=2;MLEAF=1.00;MQ=43.28;QD=32.79;SOR=0.883	GT:AD:DP:GQ:PL	1/1:0,44:44:99:1958,132,0
3L	2398590	3L_2398590_SNP	T	A	149.77	.	AC=1;AF=0.500;AN=2;BaseQRankSum=1.518;ClippingRankSum=0.000;DB;DP=46;ExcessHet=3.0103;FS=3.040;MLEAC=1;MLEAF=0.500;MQ=43.44;MQRankSum=-1.327;QD=3.26;ReadPosRankSum=-0.330;SOR=1.241	GT:AD:DP:GQ:PL	0/1:35,11:46:99:178,0,784
3L	2398662	.	G	C	1820.77	.	AC=2;AF=1.00;AN=2;DP=42;ExcessHet=3.0103;FS=0.000;MLEAC=2;MLEAF=1.00;MQ=43.70;QD=34.56;SOR=0.693	GT:AD:DP:GQ:PL	1/1:0,42:42:99:1849,129,0
3L	2398663	.	A	C	1820.77	.	AC=2;AF=1.00;AN=2;DP=43;ExcessHet=3.0103;FS=0.000;MLEAC=2;MLEAF=1.00;MQ=43.71;QD=30.39;SOR=0.739	GT:AD:DP:GQ:PL	1/1:0,43:43:99:1849,129,0
3L	2398729	3L_2398729_SNP	T	A	1271.77	.	AC=2;AF=1.00;AN=2;DB;DP=49;ExcessHet=3.0103;FS=0.000;MLEAC=2;MLEAF=1.00;MQ=43.84;QD=25.95;SOR=0.733	GT:AD:DP:GQ:PL	1/1:0,49:49:99:1300,147,0
3L	2398822	3L_2398822_SNP	G	A	1279.77	.	AC=1;AF=0.500;AN=2;BaseQRankSum=0.841;ClippingRankSum=0.000;DB;DP=50;ExcessHet=3.0103;FS=0.000;MLEAC=1;MLEAF=0.500;MQ=43.84;MQRankSum=-0.850;QD=27.23;ReadPosRankSum=-0.515;SOR=0.917	GT:AD:DP:GQ:PL	0/1:13,34:47:99:1308,0,497
3L	2398832	3L_2398832_SNP	C	G	1215.77	.	AC=1;AF=0.500;AN=2;BaseQRankSum=-1.459;ClippingRankSum=0.000;DB;DP=48;ExcessHet=3.0103;FS=2.797;MLEAC=1;MLEAF=0.500;MQ=43.84;MQRankSum=-0.912;QD=26.43;ReadPosRankSum=0.444;SOR=0.793	GT:AD:DP:GQ:PL	0/1:14,32:46:99:1244,0,521
3L	2398942	3L_2398942_SNP	G	A	315.77	.	AC=1;AF=0.500;AN=2;BaseQRankSum=0.959;ClippingRankSum=0.000;DB;DP=42;ExcessHet=3.0103;FS=0.000;MLEAC=1;MLEAF=0.500;MQ=44.00;MQRankSum=0.000;QD=7.52;ReadPosRankSum=0.249;SOR=0.740	GT:AD:DP:GQ:PL	0/1:25,17:42:99:344,0,521
3L	2399048	3L_2399048_SNP	C	G	1856.77	.	AC=2;AF=1.00;AN=2;DB;DP=50;ExcessHet=3.0103;FS=0.000;MLEAC=2;MLEAF=1.00;MQ=43.08;QD=27.50;SOR=0.859	GT:AD:DP:GQ:PL	1/1:0,50:50:99:1885,150,0
3L	2399054	3L_2399054_SNP	T	C	702.77	.	AC=1;AF=0.500;AN=2;BaseQRankSum=-0.191;ClippingRankSum=0.000;DB;DP=51;ExcessHet=3.0103;FS=3.997;MLEAC=1;MLEAF=0.500;MQ=43.10;MQRankSum=-1.567;QD=13.78;ReadPosRankSum=0.068;SOR=0.321	GT:AD:DP:GQ:PL	0/1:19,32:51:99:731,0,378
3L	2399098	.	C	CTT	786.73	.	AC=1;AF=0.500;AN=2;BaseQRankSum=0.135;ClippingRankSum=0.000;DP=48;ExcessHet=3.0103;FS=2.628;MLEAC=1;MLEAF=0.500;MQ=43.04;MQRankSum=-1.605;QD=16.74;ReadPosRankSum=-1.949;SOR=0.356	GT:AD:DP:GQ:PL	0/1:18,29:47:99:824,0,440
3L	2399116	3L_2399116_SNP	A	G	2150.77	.	AC=2;AF=1.00;AN=2;DB;DP=50;ExcessHet=3.0103;FS=0.000;MLEAC=2;MLEAF=1.00;MQ=43.08;QD=30.77;SOR=1.051	GT:AD:DP:GQ:PL	1/1:0,50:50:99:2179,153,0
3L	2399137	3L_2399137_SNP	T	C	470.77	.	AC=1;AF=0.500;AN=2;BaseQRankSum=-1.728;ClippingRankSum=0.000;DB;DP=58;ExcessHet=3.0103;FS=3.679;MLEAC=1;MLEAF=0.500;MQ=44.00;MQRankSum=0.000;QD=8.12;ReadPosRankSum=0.587;SOR=0.876	GT:AD:DP:GQ:PL	0/1:32,26:58:99:499,0,698
3L	2399288	3L_2399288_SNP	C	T	855.77	.	AC=1;AF=0.500;AN=2;BaseQRankSum=0.241;ClippingRankSum=0.000;DB;DP=54;ExcessHet=3.0103;FS=0.000;MLEAC=1;MLEAF=0.500;MQ=43.87;MQRankSum=-0.608;QD=15.85;ReadPosRankSum=0.615;SOR=0.775	GT:AD:DP:GQ:PL	0/1:16,38:54:99:884,0,266
3L	2399422	3L_2399422_SNP	A	G	1497.77	.	AC=2;AF=1.00;AN=2;BaseQRankSum=-0.960;ClippingRankSum=0.000;DB;DP=57;ExcessHet=3.0103;FS=0.000;MLEAC=2;MLEAF=1.00;MQ=44.00;MQRankSum=0.000;QD=26.28;ReadPosRankSum=-0.521;SOR=0.252	GT:AD:DP:GQ:PL	1/1:1,56:57:99:1526,142,0
3L	2399441	3L_2399441_SNP	T	A	1515.77	.	AC=2;AF=1.00;AN=2;BaseQRankSum=0.802;ClippingRankSum=0.000;DB;DP=57;ExcessHet=3.0103;FS=3.245;MLEAC=2;MLEAF=1.00;MQ=44.00;MQRankSum=0.000;QD=26.59;ReadPosRankSum=0.213;SOR=0.450	GT:AD:DP:GQ:PL	1/1:1,56:57:99:1544,143,0
3L	2399491	3L_2399491_SNP	C	T	2537.77	.	AC=2;AF=1.00;AN=2;BaseQRankSum=-1.319;ClippingRankSum=0.000;DB;DP=59;ExcessHet=3.0103;FS=0.000;MLEAC=2;MLEAF=1.00;MQ=44.00;MQRankSum=0.000;QD=31.75;ReadPosRankSum=0.969;SOR=0.283	GT:AD:DP:GQ:PL	1/1:1,58:59:99:2566,141,0
3L	2399492	.	A	AC	2528.73	.	AC=2;AF=1.00;AN=2;BaseQRankSum=-1.352;ClippingRankSum=0.000;DP=59;ExcessHet=3.0103;FS=0.000;MLEAC=2;MLEAF=1.00;MQ=44.00;MQRankSum=0.000;QD=32.81;ReadPosRankSum=0.940;SOR=0.283	GT:AD:DP:GQ:PL	1/1:1,58:59:99:2566,141,0
3L	2399498	3L_2399498_SNP	A	C	310.77	.	AC=1;AF=0.500;AN=2;BaseQRankSum=-0.575;ClippingRankSum=0.000;DB;DP=56;ExcessHet=3.0103;FS=4.050;MLEAC=1;MLEAF=0.500;MQ=44.00;MQRankSum=0.000;QD=5.55;ReadPosRankSum=-0.260;SOR=1.371	GT:AD:DP:GQ:PL	0/1:37,19:56:99:339,0,854
3L	2399553	3L_2399553_SNP	C	T	1493.77	.	AC=2;AF=1.00;AN=2;BaseQRankSum=0.525;ClippingRankSum=0.000;DB;DP=57;ExcessHet=3.0103;FS=3.087;MLEAC=2;MLEAF=1.00;MQ=44.00;MQRankSum=0.000;QD=26.21;ReadPosRankSum=-1.258;SOR=0.335	GT:AD:DP:GQ:PL	1/1:1,56:57:99:1522,143,0
3L	2399667	3L_2399667_DEL	GT	G	757.73	.	AC=1;AF=0.500;AN=2;BaseQRankSum=0.197;ClippingRankSum=0.000;DB;DP=57;ExcessHet=3.0103;FS=5.855;MLEAC=1;MLEAF=0.500;MQ=44.00;MQRankSum=0.000;QD=13.78;ReadPosRankSum=0.811;SOR=0.446	GT:AD:DP:GQ:PL	0/1:17,38:55:99:795,0,265
3L	2399673	3L_2399673_SNP	T	C	2178.77	.	AC=2;AF=1.00;AN=2;DB;DP=57;ExcessHet=3.0103;FS=0.000;MLEAC=2;MLEAF=1.00;MQ=44.00;QD=29.82;SOR=0.800	GT:AD:DP:GQ:PL	1/1:0,57:57:99:2207,171,0
3L	2399685	3L_2399685_SNP	T	C	935.77	.	AC=1;AF=0.500;AN=2;BaseQRankSum=-0.139;ClippingRankSum=0.000;DB;DP=61;ExcessHet=3.0103;FS=5.680;MLEAC=1;MLEAF=0.500;MQ=44.00;MQRankSum=0.000;QD=15.34;ReadPosRankSum=-0.639;SOR=0.598	GT:AD:DP:GQ:PL	0/1:19,42:61:99:964,0,346
3L	2399711	3L_2399711_SNP	G	A	350.77	.	AC=1;AF=0.500;AN=2;BaseQRankSum=2.920;ClippingRankSum=0.000;DB;DP=68;ExcessHet=3.0103;FS=2.217;MLEAC=1;MLEAF=0.500;MQ=44.00;MQRankSum=0.000;QD=5.16;ReadPosRankSum=1.776;SOR=0.905	GT:AD:DP:GQ:PL	0/1:47,21:68:99:379,0,1046
3L	2399870	3L_2399870_SNP	C	T	863.77	.	AC=1;AF=0.500;AN=2;BaseQRankSum=0.621;ClippingRankSum=0.000;DB;DP=57;ExcessHet=3.0103;FS=0.000;MLEAC=1;MLEAF=0.500;MQ=44.00;MQRankSum=0.000;QD=15.15;ReadPosRankSum=-1.034;SOR=0.850	GT:AD:DP:GQ:PL	0/1:18,39:57:99:892,0,322
3L	2399972	3L_2399972_SNP	A	G	299.77	.	AC=1;AF=0.500;AN=2;BaseQRankSum=-0.470;ClippingRankSum=0.000;DB;DP=73;ExcessHet=3.0103;FS=1.002;MLEAC=1;MLEAF=0.500;MQ=43.92;MQRankSum=-0.216;QD=4.11;ReadPosRankSum=-0.534;SOR=0.863	GT:AD:DP:GQ:PL	0/1:53,20:73:99:328,0,1194
3L	2400010	.	T	TA	770.73	.	AC=1;AF=0.500;AN=2;BaseQRankSum=-1.001;ClippingRankSum=0.000;DP=70;ExcessHet=3.0103;FS=0.000;MLEAC=1;MLEAF=0.500;MQ=43.89;MQRankSum=-0.779;QD=11.17;ReadPosRankSum=-0.425;SOR=0.739	GT:AD:DP:GQ:PL	0/1:47,22:69:99:808,0,1904
3L	2400011	.	G	A	779.77	.	AC=1;AF=0.500;AN=2;BaseQRankSum=0.490;ClippingRankSum=0.000;DP=70;ExcessHet=3.0103;FS=0.000;MLEAC=1;MLEAF=0.500;MQ=43.89;MQRankSum=-0.731;QD=11.14;ReadPosRankSum=-0.638;SOR=0.651	GT:AD:DP:GQ:PL	0/1:47,23:70:99:808,0,1904
3L	2400021	.	G	GA	453.73	.	AC=1;AF=0.500;AN=2;BaseQRankSum=-0.036;ClippingRankSum=0.000;DP=70;ExcessHet=3.0103;FS=2.175;MLEAC=1;MLEAF=0.500;MQ=43.89;MQRankSum=-0.756;QD=6.67;ReadPosRankSum=0.177;SOR=0.748	GT:AD:DP:GQ:PL	0/1:46,22:68:99:491,0,1172
3L	2400053	3L_2400053_SNP	G	A	675.77	.	AC=1;AF=0.500;AN=2;BaseQRankSum=0.769;ClippingRankSum=0.000;DB;DP=64;ExcessHet=3.0103;FS=1.040;MLEAC=1;MLEAF=0.500;MQ=43.88;MQRankSum=-0.812;QD=10.56;ReadPosRankSum=1.797;SOR=0.465	GT:AD:DP:GQ:PL	0/1:44,20:64:99:704,0,1802
3L	2400054	3L_2400054_SNP	G	T	675.77	.	AC=1;AF=0.500;AN=2;BaseQRankSum=0.281;ClippingRankSum=0.000;DB;DP=65;ExcessHet=3.0103;FS=1.027;MLEAC=1;MLEAF=0.500;MQ=43.88;MQRankSum=-0.837;QD=10.40;ReadPosRankSum=1.899;SOR=0.502	GT:AD:DP:GQ:PL	0/1:45,20:65:99:704,0,1802
3L	2400073	3L_2400073_SNP	C	T	471.77	.	AC=1;AF=0.500;AN=2;BaseQRankSum=-1.967;ClippingRankSum=0.000;DB;DP=60;ExcessHet=3.0103;FS=0.000;MLEAC=1;MLEAF=0.500;MQ=43.93;MQRankSum=-2.070;QD=7.86;ReadPosRankSum=1.129;SOR=0.749	GT:AD:DP:GQ:PL	0/1:41,19:60:99:500,0,955
3L	2400139	.	T	TC	334.73	.	AC=1;AF=0.500;AN=2;BaseQRankSum=0.904;ClippingRankSum=0.000;DP=65;ExcessHet=3.0103;FS=0.000;MLEAC=1;MLEAF=0.500;MQ=43.97;MQRankSum=-1.469;QD=5.40;ReadPosRankSum=-1.107;SOR=0.573	GT:AD:DP:GQ:PL	0/1:43,19:62:99:372,0,1083
3L	2400255	3L_2400255_SNP	C	T	512.77	.	AC=1;AF=0.500;AN=2;BaseQRankSum=-0.914;ClippingRankSum=0.000;DB;DP=60;ExcessHet=3.0103;FS=0.971;MLEAC=1;MLEAF=0.500;MQ=43.87;MQRankSum=-2.330;QD=8.55;ReadPosRankSum=-0.500;SOR=0.846	GT:AD:DP:GQ:PL	0/1:34,26:60:99:541,0,742
3L	2400310	.	A	AGCCTACG	690.73	.	AC=1;AF=0.500;AN=2;BaseQRankSum=-0.263;ClippingRankSum=0.000;DP=49;ExcessHet=3.0103;FS=0.000;MLEAC=1;MLEAF=0.500;MQ=43.49;MQRankSum=-3.187;QD=16.06;ReadPosRankSum=-1.322;SOR=0.884	GT:AD:DP:GQ:PL	0/1:24,19:43:99:728,0,1190
3L	2400361	3L_2400361_SNP	A	C	719.77	.	AC=1;AF=0.500;AN=2;BaseQRankSum=-0.846;ClippingRankSum=0.000;DB;DP=44;ExcessHet=3.0103;FS=1.181;MLEAC=1;MLEAF=0.500;MQ=43.43;MQRankSum=-3.100;QD=16.36;ReadPosRankSum=0.200;SOR=0.430	GT:AD:DP:GQ:PL	0/1:24,20:44:99:748,0,1059
3L	2400370	.	T	C	787.77	.	AC=1;AF=0.500;AN=2;BaseQRankSum=1.301;ClippingRankSum=0.000;DP=42;ExcessHet=3.0103;FS=0.000;MLEAC=1;MLEAF=0.500;MQ=43.41;MQRankSum=-2.978;QD=18.76;ReadPosRankSum=-0.340;SOR=0.540	GT:AD:DP:GQ:PL	0/1:22,20:42:99:816,0,981
3L	2400388	3L_2400388_SNP	A	T	826.77	.	AC=1;AF=0.500;AN=2;BaseQRankSum=-0.862;ClippingRankSum=0.000;DB;DP=43;ExcessHet=3.0103;FS=1.172;MLEAC=1;MLEAF=0.500;MQ=43.47;MQRankSum=-2.526;QD=19.23;ReadPosRankSum=-0.753;SOR=0.805	GT:AD:DP:GQ:PL	0/1:21,22:43:99:855,0,1005
3L	2400404	3L_2400404_SNP	G	A	709.77	.	AC=1;AF=0.500;AN=2;BaseQRankSum=-1.196;ClippingRankSum=0.000;DB;DP=38;ExcessHet=3.0103;FS=0.000;MLEAC=1;MLEAF=0.500;MQ=43.50;MQRankSum=-2.057;QD=18.68;ReadPosRankSum=-0.424;SOR=0.693	GT:AD:DP:GQ:PL	0/1:19,19:38:99:738,0,766
3L	2400420	3L_2400420_SNP	T	G	751.77	.	AC=1;AF=0.500;AN=2;BaseQRankSum=0.325;ClippingRankSum=0.000;DB;DP=43;ExcessHet=3.0103;FS=1.177;MLEAC=1;MLEAF=0.500;MQ=43.56;MQRankSum=-2.200;QD=17.48;ReadPosRankSum=0.329;SOR=0.829	GT:AD:DP:GQ:PL	0/1:23,20:43:99:780,0,864
3L	2400682	.	TTTTTTA	T	1166.73	.	AC=1;AF=0.500;AN=2;BaseQRankSum=-1.692;ClippingRankSum=0.000;DP=69;ExcessHet=3.0103;FS=0.899;MLEAC=1;MLEAF=0.500;MQ=43.79;MQRankSum=-1.490;QD=17.16;ReadPosRankSum=0.043;SOR=0.818	GT:AD:DP:GQ:PL	0/1:36,32:68:99:1204,0,3317
3L	2400691	3L_2400691_SNP	T	C	1178.77	.	AC=1;AF=0.500;AN=2;BaseQRankSum=-3.555;ClippingRankSum=0.000;DB;DP=67;ExcessHet=3.0103;FS=0.000;MLEAC=1;MLEAF=0.500;MQ=43.78;MQRankSum=-1.469;QD=17.59;SOR=0.759	GT:AD:DP:GQ:PL	0/1:35,32:67:99:1207,0,3295
3L	2400875	3L_2400875_SNP	G	A	469.77	.	AC=1;AF=0.500;AN=2;BaseQRankSum=0.409;ClippingRankSum=0.000;DB;DP=50;ExcessHet=3.0103;FS=5.913;MLEAC=1;MLEAF=0.500;MQ=43.88;MQRankSum=-0.675;QD=9.59;ReadPosRankSum=1.126;SOR=1.034	GT:AD:DP:GQ:PL	0/1:26,23:49:99:498,0,504
3L	2401043	3L_2401043_SNP	A	T	1355.77	.	AC=2;AF=1.00;AN=2;DB;DP=51;ExcessHet=3.0103;FS=0.000;MLEAC=2;MLEAF=1.00;MQ=43.46;QD=26.58;SOR=0.900	GT:AD:DP:GQ:PL	1/1:0,51:51:99:1384,152,0
3L	2401059	3L_2401059_SNP	A	C	378.77	.	AC=1;AF=0.500;AN=2;BaseQRankSum=-1.381;ClippingRankSum=0.000;DB;DP=51;ExcessHet=3.0103;FS=2.422;MLEAC=1;MLEAF=0.500;MQ=43.42;MQRankSum=1.670;QD=7.43;ReadPosRankSum=0.028;SOR=0.904	GT:AD:DP:GQ:PL	0/1:30,21:51:99:407,0,665
3L	2401126	3L_2401126_SNP	T	A	836.77	.	AC=1;AF=0.500;AN=2;BaseQRankSum=-1.887;ClippingRankSum=0.000;DB;DP=63;ExcessHet=3.0103;FS=20.471;MLEAC=1;MLEAF=0.500;MQ=43.66;MQRankSum=-2.025;QD=13.50;ReadPosRankSum=0.935;SOR=0.870	GT:AD:DP:GQ:PL	0/1:24,38:62:99:865,0,490
3L	2401143	3L_2401143_SNP	C	A	791.77	.	AC=1;AF=0.500;AN=2;BaseQRankSum=0.051;ClippingRankSum=0.000;DB;DP=66;ExcessHet=3.0103;FS=19.930;MLEAC=1;MLEAF=0.500;MQ=43.63;MQRankSum=1.984;QD=12.00;ReadPosRankSum=-0.141;SOR=1.954	GT:AD:DP:GQ:PL	0/1:43,23:66:99:820,0,1681
3L	2401149	3L_2401149_SNP	T	A	819.77	.	AC=1;AF=0.500;AN=2;BaseQRankSum=-0.242;ClippingRankSum=0.000;DB;DP=66;ExcessHet=3.0103;FS=13.901;MLEAC=1;MLEAF=0.500;MQ=43.46;MQRankSum=1.993;QD=12.42;ReadPosRankSum=-0.074;SOR=1.619	GT:AD:DP:GQ:PL	0/1:43,23:66:99:848,0,1731
3L	2401155	.	GA	G	786.73	.	AC=1;AF=0.500;AN=2;BaseQRankSum=0.620;ClippingRankSum=0.000;DP=63;ExcessHet=3.0103;FS=12.076;MLEAC=1;MLEAF=0.500;MQ=43.43;MQRankSum=-1.781;QD=12.90;ReadPosRankSum=-0.008;SOR=0.895	GT:AD:DP:GQ:PL	0/1:21,40:61:99:824,0,355
3L	2401223	.	TGTA	T	3295.73	.	AC=2;AF=1.00;AN=2;DP=74;ExcessHet=3.0103;FS=0.000;MLEAC=2;MLEAF=1.00;MQ=42.80;QD=33.20;SOR=1.103	GT:AD:DP:GQ:PL	1/1:0,73:73:99:3333,226,0
3L	2401230	3L_2401230_SNP	A	G	1033.77	.	AC=1;AF=0.500;AN=2;BaseQRankSum=-0.427;ClippingRankSum=0.000;DB;DP=73;ExcessHet=3.0103;FS=4.919;MLEAC=1;MLEAF=0.500;MQ=42.54;MQRankSum=-4.685;QD=14.16;SOR=1.378	GT:AD:DP:GQ:PL	0/1:26,47:73:99:1062,0,481
3L	2401246	3L_2401246_SNP	G	C	3391.77	.	AC=2;AF=1.00;AN=2;DB;DP=74;ExcessHet=3.0103;FS=0.000;MLEAC=2;MLEAF=1.00;MQ=42.49;QD=31.14;SOR=1.288	GT:AD:DP:GQ:PL	1/1:0,74:74:99:3420,229,0
3L	2401257	3L_2401257_SNP	C	A	2998.77	.	AC=2;AF=1.00;AN=2;DB;DP=67;ExcessHet=3.0103;FS=0.000;MLEAC=2;MLEAF=1.00;MQ=42.30;QD=30.21;SOR=1.318	GT:AD:DP:GQ:PL	1/1:0,67:67:99:3027,205,0
3L	2401277	3L_2401277_SNP	C	T	745.77	.	AC=1;AF=0.500;AN=2;BaseQRankSum=0.297;ClippingRankSum=0.000;DB;DP=66;ExcessHet=3.0103;FS=3.809;MLEAC=1;MLEAF=0.500;MQ=42.11;MQRankSum=5.709;QD=11.30;ReadPosRankSum=0.306;SOR=1.366	GT:AD:DP:GQ:PL	0/1:44,22:66:99:774,0,1785
3L	2401285	3L_2401285_SNP	C	T	759.77	.	AC=1;AF=0.500;AN=2;BaseQRankSum=1.246;ClippingRankSum=0.000;DB;DP=67;ExcessHet=3.0103;FS=9.592;MLEAC=1;MLEAF=0.500;MQ=42.07;MQRankSum=5.905;QD=11.34;ReadPosRankSum=1.069;SOR=1.927	GT:AD:DP:GQ:PL	0/1:45,22:67:99:788,0,1823
3L	2401286	3L_2401286_SNP	T	C	759.77	.	AC=1;AF=0.500;AN=2;BaseQRankSum=-2.603;ClippingRankSum=0.000;DB;DP=67;ExcessHet=3.0103;FS=9.592;MLEAC=1;MLEAF=0.500;MQ=42.07;MQRankSum=5.905;QD=11.34;ReadPosRankSum=1.049;SOR=1.927	GT:AD:DP:GQ:PL	0/1:45,22:67:99:788,0,1823
3L	2401300	.	ATGCGAGTAATCTATTTGGT	A	1730.73	.	AC=1;AF=0.500;AN=2;BaseQRankSum=0.207;ClippingRankSum=0.000;DP=69;ExcessHet=3.0103;FS=11.024;MLEAC=1;MLEAF=0.500;MQ=42.15;MQRankSum=-6.221;QD=25.45;ReadPosRankSum=-1.783;SOR=0.328	GT:AD:DP:GQ:PL	0/1:24,44:68:99:1768,0,875
3L	2401323	3L_2401323_SNP	A	C	1786.77	.	AC=1;AF=0.500;AN=2;BaseQRankSum=-0.521;ClippingRankSum=0.000;DB;DP=66;ExcessHet=3.0103;FS=9.471;MLEAC=1;MLEAF=0.500;MQ=42.06;MQRankSum=-5.793;QD=27.07;ReadPosRankSum=-3.222;SOR=0.247	GT:AD:DP:GQ:PL	0/1:21,45:66:99:1815,0,788
3L	2401327	3L_2401327_SNP	T	C	1755.77	.	AC=1;AF=0.500;AN=2;BaseQRankSum=-1.591;ClippingRankSum=0.000;DB;DP=65;ExcessHet=3.0103;FS=9.294;MLEAC=1;MLEAF=0.500;MQ=42.06;MQRankSum=-5.749;QD=27.01;ReadPosRankSum=-1.342;SOR=0.175	GT:AD:DP:GQ:PL	0/1:21,44:65:99:1784,0,749
3L	2401342	.	GA	G	2946.73	.	AC=2;AF=1.00;AN=2;DP=67;ExcessHet=3.0103;FS=0.000;MLEAC=2;MLEAF=1.00;MQ=42.15;QD=33.21;SOR=0.957	GT:AD:DP:GQ:PL	1/1:0,66:66:99:2984,202,0
3L	2401354	3L_2401354_SNP	G	C	2758.77	.	AC=2;AF=1.00;AN=2;DB;DP=62;ExcessHet=3.0103;FS=0.000;MLEAC=2;MLEAF=1.00;MQ=42.20;QD=29.10;SOR=0.976	GT:AD:DP:GQ:PL	1/1:0,62:62:99:2787,190,0
3L	2401374	3L_2401374_SNP	T	G	1395.77	.	AC=1;AF=0.500;AN=2;BaseQRankSum=-0.481;ClippingRankSum=0.000;DB;DP=57;ExcessHet=3.0103;FS=9.995;MLEAC=1;MLEAF=0.500;MQ=42.78;MQRankSum=-4.949;QD=24.49;ReadPosRankSum=-1.037;SOR=0.873	GT:AD:DP:GQ:PL	0/1:20,37:57:99:1424,0,758
3L	2401379	3L_2401379_SNP	G	C	1352.77	.	AC=1;AF=0.500;AN=2;BaseQRankSum=1.980;ClippingRankSum=0.000;DB;DP=55;ExcessHet=3.0103;FS=15.832;MLEAC=1;MLEAF=0.500;MQ=43.00;MQRankSum=-4.715;QD=24.60;ReadPosRankSum=-0.667;SOR=0.979	GT:AD:DP:GQ:PL	0/1:21,34:55:99:1381,0,818
3L	2401398	3L_2401398_SNP	C	T	656.77	.	AC=1;AF=0.500;AN=2;BaseQRankSum=-1.370;ClippingRankSum=0.000;DB;DP=48;ExcessHet=3.0103;FS=8.602;MLEAC=1;MLEAF=0.500;MQ=43.26;MQRankSum=3.711;QD=13.68;ReadPosRankSum=2.131;SOR=0.959	GT:AD:DP:GQ:PL	0/1:30,18:48:99:685,0,1271
3L	2401403	3L_2401403_SNP	A	C	689.77	.	AC=1;AF=0.500;AN=2;BaseQRankSum=-0.805;ClippingRankSum=0.000;DB;DP=51;ExcessHet=3.0103;FS=6.061;MLEAC=1;MLEAF=0.500;MQ=43.31;MQRankSum=3.801;QD=13.52;ReadPosRankSum=1.845;SOR=0.569	GT:AD:DP:GQ:PL	0/1:31,20:51:99:718,0,1226
3L	2401476	3L_2401476_SNP	C	T	595.77	.	AC=1;AF=0.500;AN=2;BaseQRankSum=2.442;ClippingRankSum=0.000;DB;DP=62;ExcessHet=3.0103;FS=3.528;MLEAC=1;MLEAF=0.500;MQ=43.73;MQRankSum=2.827;QD=9.61;ReadPosRankSum=-0.561;SOR=0.459	GT:AD:DP:GQ:PL	0/1:33,29:62:99:624,0,698
3L	2401516	3L_2401516_SNP	A	G	577.77	.	AC=1;AF=0.500;AN=2;BaseQRankSum=-2.105;ClippingRankSum=0.000;DB;DP=68;ExcessHet=3.0103;FS=0.000;MLEAC=1;MLEAF=0.500;MQ=43.64;MQRankSum=3.195;QD=8.50;ReadPosRankSum=0.237;SOR=0.693	GT:AD:DP:GQ:PL	0/1:38,30:68:99:606,0,847
3L	2401554	3L_2401554_SNP	G	A	537.77	.	AC=1;AF=0.500;AN=2;BaseQRankSum=-3.492;ClippingRankSum=0.000;DB;DP=70;ExcessHet=3.0103;FS=0.000;MLEAC=1;MLEAF=0.500;MQ=43.62;MQRankSum=3.084;QD=7.68;ReadPosRankSum=0.522;SOR=0.781	GT:AD:DP:GQ:PL	0/1:42,28:70:99:566,0,1603
3L	2401564	3L_2401564_SNP	C	A	899.77	.	AC=1;AF=0.500;AN=2;BaseQRankSum=0.033;ClippingRankSum=0.000;DB;DP=68;ExcessHet=3.0103;FS=2.059;MLEAC=1;MLEAF=0.500;MQ=43.64;MQRankSum=-2.811;QD=13.23;ReadPosRankSum=-0.335;SOR=0.472	GT:AD:DP:GQ:PL	0/1:26,42:68:99:928,0,967
3L	2401636	3L_2401636_SNP	T	C	2509.77	.	AC=2;AF=1.00;AN=2;BaseQRankSum=1.824;ClippingRankSum=0.000;DB;DP=65;ExcessHet=3.0103;FS=3.216;MLEAC=2;MLEAF=1.00;MQ=43.73;MQRankSum=-0.297;QD=34.45;ReadPosRankSum=-0.686;SOR=0.422	GT:AD:DP:GQ:PL	1/1:1,64:65:99:2538,192,0
3L	2401640	3L_2401640_SNP	G	C	1017.77	.	AC=1;AF=0.500;AN=2;BaseQRankSum=2.163;ClippingRankSum=0.000;DB;DP=67;ExcessHet=3.0103;FS=7.135;MLEAC=1;MLEAF=0.500;MQ=43.77;MQRankSum=-1.766;QD=15.19;ReadPosRankSum=-0.284;SOR=0.987	GT:AD:DP:GQ:PL	0/1:22,45:67:99:1046,0,412
3L	2401713	3L_2401713_SNP	T	C	846.77	.	AC=1;AF=0.500;AN=2;BaseQRankSum=-2.799;ClippingRankSum=0.000;DB;DP=59;ExcessHet=3.0103;FS=2.383;MLEAC=1;MLEAF=0.500;MQ=43.87;MQRankSum=-1.241;QD=14.35;ReadPosRankSum=-0.707;SOR=1.127	GT:AD:DP:GQ:PL	0/1:20,39:59:99:875,0,392
3L	2401769	.	A	AAT	1617.73	.	AC=1;AF=0.500;AN=2;BaseQRankSum=0.261;ClippingRankSum=0.000;DP=56;ExcessHet=3.0103;FS=1.192;MLEAC=1;MLEAF=0.500;MQ=43.91;MQRankSum=-0.814;QD=29.96;ReadPosRankSum=1.471;SOR=0.473	GT:AD:DP:GQ:PL	0/1:14,40:54:99:1655,0,646
3L	2401774	3L_2401774_SNP	G	A	1594.77	.	AC=1;AF=0.500;AN=2;BaseQRankSum=0.042;ClippingRankSum=0.000;DB;DP=53;ExcessHet=3.0103;FS=0.000;MLEAC=1;MLEAF=0.500;MQ=43.91;MQRankSum=-0.825;QD=30.09;ReadPosRankSum=1.927;SOR=0.743	GT:AD:DP:GQ:PL	0/1:14,39:53:99:1623,0,692
3L	2401775	3L_2401775_SNP	A	C	1563.77	.	AC=1;AF=0.500;AN=2;BaseQRankSum=-0.552;ClippingRankSum=0.000;DB;DP=54;ExcessHet=3.0103;FS=0.000;MLEAC=1;MLEAF=0.500;MQ=43.91;MQRankSum=-0.856;QD=28.96;ReadPosRankSum=2.222;SOR=0.627	GT:AD:DP:GQ:PL	0/1:15,39:54:99:1592,0,695
3L	2401986	3L_2401986_SNP	G	A	757.77	.	AC=1;AF=0.500;AN=2;BaseQRankSum=-0.091;ClippingRankSum=0.000;DB;DP=67;ExcessHet=3.0103;FS=0.000;MLEAC=1;MLEAF=0.500;MQ=43.50;MQRankSum=-3.622;QD=11.48;ReadPosRankSum=-0.101;SOR=0.789	GT:AD:DP:GQ:PL	0/1:43,23:66:99:786,0,1695
3L	2401994	3L_2401994_SNP	A	T	661.77	.	AC=1;AF=0.500;AN=2;BaseQRankSum=-1.049;ClippingRankSum=0.000;DB;DP=62;ExcessHet=3.0103;FS=0.000;MLEAC=1;MLEAF=0.500;MQ=43.50;MQRankSum=-3.649;QD=10.85;ReadPosRankSum=0.023;SOR=0.804	GT:AD:DP:GQ:PL	0/1:42,19:61:99:690,0,1758
3L	2401997	3L_2401997_SNP	A	G	642.77	.	AC=1;AF=0.500;AN=2;BaseQRankSum=-2.678;ClippingRankSum=0.000;DB;DP=62;ExcessHet=3.0103;FS=0.000;MLEAC=1;MLEAF=0.500;MQ=43.50;MQRankSum=-3.649;QD=10.54;ReadPosRankSum=-0.296;SOR=0.804	GT:AD:DP:GQ:PL	0/1:42,19:61:99:671,0,1693
3L	2402019	.	A	AGCT	1928.73	.	AC=1;AF=0.500;AN=2;BaseQRankSum=0.310;ClippingRankSum=0.000;DP=62;ExcessHet=3.0103;FS=1.174;MLEAC=1;MLEAF=0.500;MQ=43.84;MQRankSum=3.121;QD=32.15;ReadPosRankSum=0.332;SOR=0.976	GT:AD:DP:GQ:PL	0/1:14,46:60:99:1966,0,428
3L	2402048	3L_2402048_SNP	C	A	1422.77	.	AC=1;AF=0.500;AN=2;BaseQRankSum=0.207;ClippingRankSum=0.000;DB;DP=73;ExcessHet=3.0103;FS=0.000;MLEAC=1;MLEAF=0.500;MQ=43.87;MQRankSum=3.929;QD=19.76;ReadPosRankSum=-0.008;SOR=0.831	GT:AD:DP:GQ:PL	0/1:12,60:72:99:1451,0,115
3L	2402069	3L_2402069_SNP	T	C	2814.77	.	AC=2;AF=1.00;AN=2;DB;DP=68;ExcessHet=3.0103;FS=0.000;MLEAC=2;MLEAF=1.00;MQ=43.88;QD=35.27;SOR=0.880	GT:AD:DP:GQ:PL	1/1:0,68:68:99:2843,204,0
3L	2402103	.	G	GA	180.73	.	AC=1;AF=0.500;AN=2;BaseQRankSum=0.451;ClippingRankSum=0.000;DP=72;ExcessHet=3.0103;FS=1.002;MLEAC=1;MLEAF=0.500;MQ=43.89;MQRankSum=-3.302;QD=2.62;ReadPosRankSum=-3.136;SOR=0.836	GT:AD:DP:GQ:PL	0/1:50,19:69:99:218,0,867
3L	2402167	.	GA	G	242.73	.	AC=1;AF=0.500;AN=2;BaseQRankSum=1.829;ClippingRankSum=0.000;DP=75;ExcessHet=3.0103;FS=0.968;MLEAC=1;MLEAF=0.500;MQ=43.58;MQRankSum=-4.650;QD=3.47;ReadPosRankSum=1.774;SOR=0.671	GT:AD:DP:GQ:PL	0/1:47,23:70:99:280,0,831
3L	2402193	.	GA	G	3059.73	.	AC=2;AF=1.00;AN=2;DP=70;ExcessHet=3.0103;FS=0.000;MLEAC=2;MLEAF=1.00;MQ=43.35;QD=28.83;SOR=0.722	GT:AD:DP:GQ:PL	1/1:0,69:69:99:3097,208,0
3L	2402200	.	A	G	3230.77	.	AC=2;AF=1.00;AN=2;DP=72;ExcessHet=3.0103;FS=0.000;MLEAC=2;MLEAF=1.00;MQ=43.34;QD=30.13;SOR=0.807	GT:AD:DP:GQ:PL	1/1:0,72:72:99:3259,220,0
3L	2402216	3L_2402216_SNP	C	G	937.77	.	AC=1;AF=0.500;AN=2;BaseQRankSum=-1.307;ClippingRankSum=0.000;DB;DP=73;ExcessHet=3.0103;FS=4.707;MLEAC=1;MLEAF=0.500;MQ=43.35;MQRankSum=5.500;QD=12.85;ReadPosRankSum=0.795;SOR=1.280	GT:AD:DP:GQ:PL	0/1:28,45:73:99:966,0,538
3L	2402240	3L_2402240_DEL	GCCCTAAATATTTTTCTAAA	G	698.73	.	AC=1;AF=0.500;AN=2;BaseQRankSum=-0.014;ClippingRankSum=0.000;DB;DP=72;ExcessHet=3.0103;FS=0.000;MLEAC=1;MLEAF=0.500;MQ=43.37;MQRankSum=-6.604;QD=10.13;ReadPosRankSum=2.141;SOR=0.715	GT:AD:DP:GQ:PL	0/1:48,21:69:99:736,0,1952
3L	2402260	3L_2402260_SNP	C	G	1641.77	.	AC=1;AF=0.500;AN=2;BaseQRankSum=1.123;ClippingRankSum=0.000;DB;DP=68;ExcessHet=3.0103;FS=0.000;MLEAC=1;MLEAF=0.500;MQ=43.33;MQRankSum=6.499;QD=24.50;ReadPosRankSum=-1.873;SOR=0.770	GT:AD:DP:GQ:PL	0/1:21,46:67:99:1670,0,739
3L	2402280	3L_2402280_SNP	A	T	1612.77	.	AC=1;AF=0.500;AN=2;BaseQRankSum=-1.626;ClippingRankSum=0.000;DB;DP=65;ExcessHet=3.0103;FS=0.000;MLEAC=1;MLEAF=0.500;MQ=43.36;MQRankSum=5.596;QD=24.81;ReadPosRankSum=1.403;SOR=0.712	GT:AD:DP:GQ:PL	0/1:24,41:65:99:1641,0,884
3L	2402285	3L_2402285_SNP	G	T	861.77	.	AC=1;AF=0.500;AN=2;BaseQRankSum=2.922;ClippingRankSum=0.000;DB;DP=62;ExcessHet=3.0103;FS=0.000;MLEAC=1;MLEAF=0.500;MQ=43.33;MQRankSum=-5.385;QD=13.90;ReadPosRankSum=-1.316;SOR=0.809	GT:AD:DP:GQ:PL	0/1:38,24:62:99:890,0,1565
3L	2402286	3L_2402286_SNP	A	C	861.77	.	AC=1;AF=0.500;AN=2;BaseQRankSum=-3.392;ClippingRankSum=0.000;DB;DP=60;ExcessHet=3.0103;FS=0.000;MLEAC=1;MLEAF=0.500;MQ=43.34;MQRankSum=-5.204;QD=14.36;ReadPosRankSum=-1.232;SOR=0.784	GT:AD:DP:GQ:PL	0/1:37,23:60:99:890,0,1565
3L	2402289	3L_2402289_SNP	T	G	825.77	.	AC=1;AF=0.500;AN=2;BaseQRankSum=0.091;ClippingRankSum=0.000;DB;DP=59;ExcessHet=3.0103;FS=0.000;MLEAC=1;MLEAF=0.500;MQ=43.33;MQRankSum=-5.136;QD=14.00;ReadPosRankSum=-1.624;SOR=0.723	GT:AD:DP:GQ:PL	0/1:36,23:59:99:854,0,1484
3L	2402295	3L_2402295_SNP	T	C	2580.77	.	AC=2;AF=1.00;AN=2;DB;DP=58;ExcessHet=3.0103;FS=0.000;MLEAC=2;MLEAF=1.00;MQ=43.35;QD=24.91;SOR=1.179	GT:AD:DP:GQ:PL	1/1:0,58:58:99:2609,178,0
3L	2402335	.	TA	T	481.73	.	AC=1;AF=0.500;AN=2;BaseQRankSum=0.879;ClippingRankSum=0.000;DP=55;ExcessHet=3.0103;FS=3.772;MLEAC=1;MLEAF=0.500;MQ=43.57;MQRankSum=2.816;QD=8.76;ReadPosRankSum=2.648;SOR=1.248	GT:AD:DP:GQ:PL	0/1:26,29:55:99:519,0,487
3L	2402411	3L_2402411_SNP	G	C	646.77	.	AC=1;AF=0.500;AN=2;BaseQRankSum=4.060;ClippingRankSum=0.000;DB;DP=58;ExcessHet=3.0103;FS=7.270;MLEAC=1;MLEAF=0.500;MQ=43.80;MQRankSum=2.669;QD=11.15;ReadPosRankSum=-1.881;SOR=1.213	GT:AD:DP:GQ:PL	0/1:28,30:58:99:675,0,474
3L	2402431	3L_2402431_SNP	A	G	2319.77	.	AC=2;AF=1.00;AN=2;DB;DP=53;ExcessHet=3.0103;FS=0.000;MLEAC=2;MLEAF=1.00;MQ=43.78;QD=26.84;SOR=0.892	GT:AD:DP:GQ:PL	1/1:0,53:53:99:2348,160,0
3L	2402432	3L_2402432_SNP	A	C	2319.77	.	AC=2;AF=1.00;AN=2;DB;DP=53;ExcessHet=3.0103;FS=0.000;MLEAC=2;MLEAF=1.00;MQ=43.78;QD=31.92;SOR=0.892	GT:AD:DP:GQ:PL	1/1:0,53:53:99:2348,160,0
3L	2402512	3L_2402512_SNP	G	A	2111.77	.	AC=2;AF=1.00;AN=2;DB;DP=48;ExcessHet=3.0103;FS=0.000;MLEAC=2;MLEAF=1.00;MQ=43.84;QD=26.59;SOR=0.776	GT:AD:DP:GQ:PL	1/1:0,48:48:99:2140,147,0
3L	2402520	3L_2402520_SNP	C	T	2115.77	.	AC=2;AF=1.00;AN=2;DB;DP=48;ExcessHet=3.0103;FS=0.000;MLEAC=2;MLEAF=1.00;MQ=43.92;QD=29.08;SOR=0.776	GT:AD:DP:GQ:PL	1/1:0,48:48:99:2144,147,0
3L	2402584	3L_2402584_SNP	G	A	446.77	.	AC=1;AF=0.500;AN=2;BaseQRankSum=-3.719;ClippingRankSum=0.000;DB;DP=44;ExcessHet=3.0103;FS=1.157;MLEAC=1;MLEAF=0.500;MQ=43.91;MQRankSum=1.600;QD=10.15;ReadPosRankSum=-1.827;SOR=0.502	GT:AD:DP:GQ:PL	0/1:20,24:44:99:475,0,421
3L	2402623	3L_2402623_SNP	T	C	835.77	.	AC=1;AF=0.500;AN=2;BaseQRankSum=-1.603;ClippingRankSum=0.000;DB;DP=42;ExcessHet=3.0103;FS=2.587;MLEAC=1;MLEAF=0.500;MQ=43.95;MQRankSum=-0.906;QD=19.90;ReadPosRankSum=-0.164;SOR=0.392	GT:AD:DP:GQ:PL	0/1:20,22:42:99:864,0,774
3L	2402629	3L_2402629_SNP	C	T	913.77	.	AC=1;AF=0.500;AN=2;BaseQRankSum=-0.439;ClippingRankSum=0.000;DB;DP=44;ExcessHet=3.0103;FS=4.185;MLEAC=1;MLEAF=0.500;MQ=43.96;MQRankSum=-0.867;QD=20.77;ReadPosRankSum=-0.849;SOR=0.610	GT:AD:DP:GQ:PL	0/1:20,24:44:99:942,0,818
3L	2402640	3L_2402640_SNP	A	C	955.77	.	AC=1;AF=0.500;AN=2;BaseQRankSum=-1.876;ClippingRankSum=0.000;DB;DP=44;ExcessHet=3.0103;FS=2.544;MLEAC=1;MLEAF=0.500;MQ=43.96;MQRankSum=-0.826;QD=21.72;ReadPosRankSum=-1.636;SOR=0.544	GT:AD:DP:GQ:PL	0/1:19,25:44:99:984,0,689
3L	2402656	3L_2402656_SNP	A	C	1715.77	.	AC=2;AF=1.00;AN=2;DB;DP=49;ExcessHet=3.0103;FS=0.000;MLEAC=2;MLEAF=1.00;MQ=43.96;QD=29.96;SOR=0.909	GT:AD:DP:GQ:PL	1/1:0,49:49:99:1744,147,0
3L	2402708	3L_2402708_SNP	A	G	1192.77	.	AC=2;AF=1.00;AN=2;DB;DP=46;ExcessHet=3.0103;FS=0.000;MLEAC=2;MLEAF=1.00;MQ=43.91;QD=25.93;SOR=0.976	GT:AD:DP:GQ:PL	1/1:0,46:46:99:1221,137,0
3L	2402794	3L_2402794_SNP	C	T	2260.77	.	AC=2;AF=1.00;AN=2;DB;DP=51;ExcessHet=3.0103;FS=0.000;MLEAC=2;MLEAF=1.00;MQ=43.92;QD=30.53;SOR=0.813	GT:AD:DP:GQ:PL	1/1:0,51:51:99:2289,157,0
3L	2402801	3L_2402801_SNP	C	A	2336.77	.	AC=2;AF=1.00;AN=2;DB;DP=51;ExcessHet=3.0103;FS=0.000;MLEAC=2;MLEAF=1.00;MQ=43.88;QD=33.75;SOR=0.900	GT:AD:DP:GQ:PL	1/1:0,51:51:99:2365,160,0
3L	2402803	3L_2402803_SNP	A	G	2401.77	.	AC=2;AF=1.00;AN=2;DB;DP=51;ExcessHet=3.0103;FS=0.000;MLEAC=2;MLEAF=1.00;MQ=43.88;QD=31.61;SOR=0.994	GT:AD:DP:GQ:PL	1/1:0,51:51:99:2430,163,0
3L	2402827	3L_2402827_SNP	G	T	2459.77	.	AC=2;AF=1.00;AN=2;DB;DP=54;ExcessHet=3.0103;FS=0.000;MLEAC=2;MLEAF=1.00;MQ=43.93;QD=33.16;SOR=0.846	GT:AD:DP:GQ:PL	1/1:0,54:54:99:2488,169,0
3L	2402836	3L_2402836_SNP	A	C	2144.77	.	AC=2;AF=1.00;AN=2;DB;DP=48;ExcessHet=3.0103;FS=0.000;MLEAC=2;MLEAF=1.00;MQ=43.92;QD=32.37;SOR=0.866	GT:AD:DP:GQ:PL	1/1:0,48:48:99:2173,147,0
3L	2402884	3L_2402884_SNP	C	T	1391.77	.	AC=2;AF=1.00;AN=2;DB;DP=52;ExcessHet=3.0103;FS=0.000;MLEAC=2;MLEAF=1.00;MQ=43.92;QD=26.76;SOR=0.853	GT:AD:DP:GQ:PL	1/1:0,52:52:99:1420,156,0
3L	2402933	3L_2402933_SNP	T	A	1217.77	.	AC=2;AF=1.00;AN=2;DB;DP=46;ExcessHet=3.0103;FS=0.000;MLEAC=2;MLEAF=1.00;MQ=44.00;QD=26.47;SOR=0.780	GT:AD:DP:GQ:PL	1/1:0,46:46:99:1246,138,0
3L	2403028	3L_2403028_SNP	C	T	772.77	.	AC=1;AF=0.500;AN=2;BaseQRankSum=0.540;ClippingRankSum=0.000;DB;DP=46;ExcessHet=3.0103;FS=7.376;MLEAC=1;MLEAF=0.500;MQ=44.00;MQRankSum=0.000;QD=16.80;ReadPosRankSum=1.875;SOR=0.148	GT:AD:DP:GQ:PL	0/1:12,34:46:99:801,0,193
3L	2403067	3L_2403067_SNP	A	G	395.77	.	AC=1;AF=0.500;AN=2;BaseQRankSum=-0.126;ClippingRankSum=0.000;DB;DP=53;ExcessHet=3.0103;FS=2.722;MLEAC=1;MLEAF=0.500;MQ=44.00;MQRankSum=0.000;QD=7.47;ReadPosRankSum=0.031;SOR=0.818	GT:AD:DP:GQ:PL	0/1:39,14:53:99:424,0,1495
3L	2403082	3L_2403082_SNP	A	T	386.77	.	AC=1;AF=0.500;AN=2;BaseQRankSum=0.077;ClippingRankSum=0.000;DB;DP=52;ExcessHet=3.0103;FS=2.675;MLEAC=1;MLEAF=0.500;MQ=44.00;MQRankSum=0.000;QD=7.44;ReadPosRankSum=1.046;SOR=0.368	GT:AD:DP:GQ:PL	0/1:38,14:52:99:415,0,1493
3L	2403122	3L_2403122_SNP	C	T	770.77	.	AC=1;AF=0.500;AN=2;BaseQRankSum=-1.068;ClippingRankSum=0.000;DB;DP=52;ExcessHet=3.0103;FS=0.000;MLEAC=1;MLEAF=0.500;MQ=44.00;MQRankSum=0.000;QD=14.82;ReadPosRankSum=0.000;SOR=0.793	GT:AD:DP:GQ:PL	0/1:16,36:52:99:799,0,299
3L	2403562	3L_2403562_SNP	G	A	338.77	.	AC=1;AF=0.500;AN=2;BaseQRankSum=0.755;ClippingRankSum=0.000;DB;DP=36;ExcessHet=3.0103;FS=5.023;MLEAC=1;MLEAF=0.500;MQ=44.00;MQRankSum=0.000;QD=9.41;ReadPosRankSum=0.926;SOR=0.579	GT:AD:DP:GQ:PL	0/1:18,18:36:99:367,0,375
3L	2403637	3L_2403637_SNP	C	A	330.77	.	AC=1;AF=0.500;AN=2;BaseQRankSum=1.660;ClippingRankSum=0.000;DB;DP=33;ExcessHet=3.0103;FS=7.791;MLEAC=1;MLEAF=0.500;MQ=44.00;MQRankSum=0.000;QD=10.02;ReadPosRankSum=-1.673;SOR=1.510	GT:AD:DP:GQ:PL	0/1:17,16:33:99:359,0,380
3L	2403641	3L_2403641_SNP	A	C	1135.77	.	AC=2;AF=1.00;AN=2;DB;DP=33;ExcessHet=3.0103;FS=0.000;MLEAC=2;MLEAF=1.00;MQ=44.00;QD=34.42;SOR=0.752	GT:AD:DP:GQ:PL	1/1:0,33:33:99:1164,99,0
3L	2403910	3L_2403910_SNP	A	T	361.77	.	AC=1;AF=0.500;AN=2;BaseQRankSum=-1.396;ClippingRankSum=0.000;DB;DP=37;ExcessHet=3.0103;FS=7.808;MLEAC=1;MLEAF=0.500;MQ=43.84;MQRankSum=1.035;QD=9.78;ReadPosRankSum=1.527;SOR=1.962	GT:AD:DP:GQ:PL	0/1:25,12:37:99:390,0,1223
3L	2403913	3L_2403913_SNP	G	T	401.77	.	AC=1;AF=0.500;AN=2;BaseQRankSum=-0.356;ClippingRankSum=0.000;DB;DP=39;ExcessHet=3.0103;FS=5.129;MLEAC=1;MLEAF=0.500;MQ=43.85;MQRankSum=1.052;QD=10.30;ReadPosRankSum=0.650;SOR=1.558	GT:AD:DP:GQ:PL	0/1:26,13:39:99:430,0,1193
3L	2403950	3L_2403950_SNP	G	A	218.77	.	AC=1;AF=0.500;AN=2;BaseQRankSum=-0.078;ClippingRankSum=0.000;DB;DP=39;ExcessHet=3.0103;FS=2.843;MLEAC=1;MLEAF=0.500;MQ=43.85;MQRankSum=1.052;QD=5.61;ReadPosRankSum=-0.084;SOR=0.625	GT:AD:DP:GQ:PL	0/1:26,13:39:99:247,0,587
3L	2404015	3L_2404015_SNP	G	A	985.77	.	AC=2;AF=1.00;AN=2;DB;DP=38;ExcessHet=3.0103;FS=0.000;MLEAC=2;MLEAF=1.00;MQ=43.90;QD=25.94;SOR=1.040	GT:AD:DP:GQ:PL	1/1:0,38:38:99:1014,114,0
3L	2404060	3L_2404060_SNP	G	A	1326.77	.	AC=2;AF=1.00;AN=2;DB;DP=47;ExcessHet=3.0103;FS=0.000;MLEAC=2;MLEAF=1.00;MQ=43.92;QD=28.23;SOR=1.132	GT:AD:DP:GQ:PL	1/1:0,47:47:99:1355,141,0
3L	2404090	3L_2404090_SNP	G	A	1353.77	.	AC=2;AF=1.00;AN=2;DB;DP=49;ExcessHet=3.0103;FS=0.000;MLEAC=2;MLEAF=1.00;MQ=43.92;QD=27.63;SOR=1.007	GT:AD:DP:GQ:PL	1/1:0,49:49:99:1382,147,0
3L	2404108	3L_2404108_SNP	C	A	1434.77	.	AC=2;AF=1.00;AN=2;DB;DP=51;ExcessHet=3.0103;FS=0.000;MLEAC=2;MLEAF=1.00;MQ=43.92;QD=28.13;SOR=0.994	GT:AD:DP:GQ:PL	1/1:0,51:51:99:1463,153,0
3L	2404140	3L_2404140_SNP	A	C	625.77	.	AC=1;AF=0.500;AN=2;BaseQRankSum=-0.922;ClippingRankSum=0.000;DB;DP=45;ExcessHet=3.0103;FS=6.548;MLEAC=1;MLEAF=0.500;MQ=44.00;MQRankSum=0.000;QD=13.91;ReadPosRankSum=1.483;SOR=0.842	GT:AD:DP:GQ:PL	0/1:16,29:45:99:654,0,290
3L	2404197	3L_2404197_SNP	A	G	204.77	.	AC=1;AF=0.500;AN=2;BaseQRankSum=0.031;ClippingRankSum=0.000;DB;DP=39;ExcessHet=3.0103;FS=0.000;MLEAC=1;MLEAF=0.500;MQ=44.00;MQRankSum=0.000;QD=5.25;ReadPosRankSum=1.453;SOR=0.684	GT:AD:DP:GQ:PL	0/1:26,13:39:99:233,0,607
3L	2404294	3L_2404294_SNP	T	C	578.77	.	AC=1;AF=0.500;AN=2;BaseQRankSum=-1.234;ClippingRankSum=0.000;DB;DP=35;ExcessHet=3.0103;FS=3.092;MLEAC=1;MLEAF=0.500;MQ=44.00;MQRankSum=0.000;QD=16.54;ReadPosRankSum=0.391;SOR=1.460	GT:AD:DP:GQ:PL	0/1:19,16:35:99:607,0,983
3L	2404297	3L_2404297_SNP	G	A	578.77	.	AC=1;AF=0.500;AN=2;BaseQRankSum=-2.129;ClippingRankSum=0.000;DB;DP=35;ExcessHet=3.0103;FS=3.092;MLEAC=1;MLEAF=0.500;MQ=44.00;MQRankSum=0.000;QD=16.54;ReadPosRankSum=-0.422;SOR=1.460	GT:AD:DP:GQ:PL	0/1:19,16:35:99:607,0,983
3L	2404419	3L_2404419_SNP	C	T	976.77	.	AC=2;AF=1.00;AN=2;DB;DP=37;ExcessHet=3.0103;FS=0.000;MLEAC=2;MLEAF=1.00;MQ=44.00;QD=26.40;SOR=1.121	GT:AD:DP:GQ:PL	1/1:0,37:37:99:1005,110,0
3L	2404540	3L_2404540_SNP	A	G	872.77	.	AC=2;AF=1.00;AN=2;DB;DP=34;ExcessHet=3.0103;FS=0.000;MLEAC=2;MLEAF=1.00;MQ=43.57;QD=25.67;SOR=1.085	GT:AD:DP:GQ:PL	1/1:0,34:34:99:901,101,0
3L	2404570	3L_2404570_SNP	T	A	189.77	.	AC=1;AF=0.500;AN=2;BaseQRankSum=0.463;ClippingRankSum=0.000;DB;DP=34;ExcessHet=3.0103;FS=5.567;MLEAC=1;MLEAF=0.500;MQ=43.57;MQRankSum=1.131;QD=5.75;ReadPosRankSum=-1.688;SOR=1.833	GT:AD:DP:GQ:PL	0/1:21,12:33:99:218,0,458
3L	2404639	3L_2404639_SNP	G	A	641.77	.	AC=1;AF=0.500;AN=2;BaseQRankSum=2.106;ClippingRankSum=0.000;DB;DP=38;ExcessHet=3.0103;FS=3.360;MLEAC=1;MLEAF=0.500;MQ=44.00;MQRankSum=0.000;QD=17.35;ReadPosRankSum=-1.271;SOR=0.252	GT:AD:DP:GQ:PL	0/1:10,27:37:99:670,0,144
3L	2404665	3L_2404665_SNP	G	A	233.77	.	AC=1;AF=0.500;AN=2;BaseQRankSum=2.056;ClippingRankSum=0.000;DB;DP=48;ExcessHet=3.0103;FS=9.180;MLEAC=1;MLEAF=0.500;MQ=43.96;MQRankSum=0.730;QD=4.97;ReadPosRankSum=-2.117;SOR=1.879	GT:AD:DP:GQ:PL	0/1:32,15:47:99:262,0,733
3L	2404762	3L_2404762_SNP	G	A	820.77	.	AC=1;AF=0.500;AN=2;BaseQRankSum=-1.820;ClippingRankSum=0.000;DB;DP=54;ExcessHet=3.0103;FS=0.000;MLEAC=1;MLEAF=0.500;MQ=43.82;MQRankSum=-1.255;QD=15.20;ReadPosRankSum=-1.659;SOR=0.681	GT:AD:DP:GQ:PL	0/1:15,39:54:99:849,0,249
3L	2404792	3L_2404792_SNP	A	G	843.77	.	AC=1;AF=0.500;AN=2;BaseQRankSum=-1.575;ClippingRankSum=0.000;DB;DP=56;ExcessHet=3.0103;FS=0.000;MLEAC=1;MLEAF=0.500;MQ=43.72;MQRankSum=-0.801;QD=15.07;ReadPosRankSum=0.357;SOR=0.598	GT:AD:DP:GQ:PL	0/1:18,38:56:99:872,0,338
3L	2404847	3L_2404847_SNP	C	T	858.77	.	AC=1;AF=0.500;AN=2;BaseQRankSum=0.188;ClippingRankSum=0.000;DB;DP=58;ExcessHet=3.0103;FS=6.300;MLEAC=1;MLEAF=0.500;MQ=43.44;MQRankSum=-1.563;QD=14.81;ReadPosRankSum=1.030;SOR=0.185	GT:AD:DP:GQ:PL	0/1:17,41:58:99:887,0,291
3L	2404849	3L_2404849_SNP	T	G	2228.77	.	AC=2;AF=1.00;AN=2;DB;DP=58;ExcessHet=3.0103;FS=0.000;MLEAC=2;MLEAF=1.00;MQ=43.44;QD=28.15;SOR=1.278	GT:AD:DP:GQ:PL	1/1:0,58:58:99:2257,174,0
3L	2404885	3L_2404885_SNP	C	A	154.77	.	AC=1;AF=0.500;AN=2;BaseQRankSum=-0.890;ClippingRankSum=0.000;DB;DP=48;ExcessHet=3.0103;FS=16.885;MLEAC=1;MLEAF=0.500;MQ=43.30;MQRankSum=1.485;QD=3.29;ReadPosRankSum=-0.255;SOR=2.641	GT:AD:DP:GQ:PL	0/1:35,12:47:99:183,0,811
3L	2404972	3L_2404972_SNP	C	T	1057.77	.	AC=1;AF=0.500;AN=2;BaseQRankSum=2.446;ClippingRankSum=0.000;DB;DP=38;ExcessHet=3.0103;FS=5.756;MLEAC=1;MLEAF=0.500;MQ=43.37;MQRankSum=-1.967;QD=27.84;ReadPosRankSum=-1.210;SOR=1.736	GT:AD:DP:GQ:PL	0/1:11,27:38:99:1086,0,341
3L	2404978	3L_2404978_SNP	C	G	961.77	.	AC=1;AF=0.500;AN=2;BaseQRankSum=1.143;ClippingRankSum=0.000;DB;DP=35;ExcessHet=3.0103;FS=3.529;MLEAC=1;MLEAF=0.500;MQ=43.46;MQRankSum=-1.641;QD=27.48;ReadPosRankSum=-1.316;SOR=1.609	GT:AD:DP:GQ:PL	0/1:10,25:35:99:990,0,350
3L	2405026	3L_2405026_SNP	C	T	131.77	.	AC=1;AF=0.500;AN=2;BaseQRankSum=0.805;ClippingRankSum=0.000;DB;DP=29;ExcessHet=3.0103;FS=1.922;MLEAC=1;MLEAF=0.500;MQ=43.70;MQRankSum=1.456;QD=4.54;ReadPosRankSum=1.565;SOR=0.235	GT:AD:DP:GQ:PL	0/1:20,9:29:99:160,0,459
3L	2405029	3L_2405029_SNP	G	T	934.77	.	AC=2;AF=1.00;AN=2;DB;DP=29;ExcessHet=3.0103;FS=0.000;MLEAC=2;MLEAF=1.00;MQ=43.70;QD=32.23;SOR=2.226	GT:AD:DP:GQ:PL	1/1:0,29:29:87:963,87,0
3L	2405062	3L_2405062_SNP	T	G	298.77	.	AC=1;AF=0.500;AN=2;BaseQRankSum=2.143;ClippingRankSum=0.000;DB;DP=24;ExcessHet=3.0103;FS=1.973;MLEAC=1;MLEAF=0.500;MQ=43.88;MQRankSum=-0.689;QD=12.45;ReadPosRankSum=-1.349;SOR=1.493	GT:AD:DP:GQ:PL	0/1:9,15:24:99:327,0,160
3L	2405138	3L_2405138_SNP	C	A	920.77	.	AC=1;AF=0.500;AN=2;BaseQRankSum=1.970;ClippingRankSum=0.000;DB;DP=55;ExcessHet=3.0103;FS=2.900;MLEAC=1;MLEAF=0.500;MQ=43.12;MQRankSum=-0.525;QD=16.74;ReadPosRankSum=-1.152;SOR=1.351	GT:AD:DP:GQ:PL	0/1:13,42:55:99:949,0,173
3L	2405158	3L_2405158_SNP	T	C	793.77	.	AC=1;AF=0.500;AN=2;BaseQRankSum=-2.865;ClippingRankSum=0.000;DB;DP=51;ExcessHet=3.0103;FS=4.948;MLEAC=1;MLEAF=0.500;MQ=43.50;MQRankSum=-1.130;QD=15.56;ReadPosRankSum=0.024;SOR=1.100	GT:AD:DP:GQ:PL	0/1:12,39:51:99:822,0,173
3L	2405170	3L_2405170_SNP	G	C	859.77	.	AC=1;AF=0.500;AN=2;BaseQRankSum=1.072;ClippingRankSum=0.000;DB;DP=52;ExcessHet=3.0103;FS=1.220;MLEAC=1;MLEAF=0.500;MQ=43.55;MQRankSum=-0.346;QD=16.53;ReadPosRankSum=0.555;SOR=1.040	GT:AD:DP:GQ:PL	0/1:14,38:52:99:888,0,221
3L	2405215	3L_2405215_SNP	A	G	267.77	.	AC=1;AF=0.500;AN=2;BaseQRankSum=-0.058;ClippingRankSum=0.000;DB;DP=47;ExcessHet=3.0103;FS=1.145;MLEAC=1;MLEAF=0.500;MQ=43.96;MQRankSum=0.763;QD=5.70;ReadPosRankSum=-0.326;SOR=0.527	GT:AD:DP:GQ:PL	0/1:31,16:47:99:296,0,680
3L	2405273	3L_2405273_SNP	C	A	552.77	.	AC=1;AF=0.500;AN=2;BaseQRankSum=0.459;ClippingRankSum=0.000;DB;DP=43;ExcessHet=3.0103;FS=9.478;MLEAC=1;MLEAF=0.500;MQ=44.00;MQRankSum=0.000;QD=12.86;ReadPosRankSum=-1.376;SOR=1.954	GT:AD:DP:GQ:PL	0/1:17,26:43:99:581,0,325
3L	2405489	3L_2405489_SNP	C	T	250.77	.	AC=1;AF=0.500;AN=2;BaseQRankSum=0.342;ClippingRankSum=0.000;DB;DP=43;ExcessHet=3.0103;FS=2.793;MLEAC=1;MLEAF=0.500;MQ=44.00;MQRankSum=0.000;QD=5.83;ReadPosRankSum=-0.532;SOR=1.032	GT:AD:DP:GQ:PL	0/1:28,15:43:99:279,0,630
3L	2405575	3L_2405575_SNP	C	G	173.77	.	AC=1;AF=0.500;AN=2;BaseQRankSum=-0.405;ClippingRankSum=0.000;DB;DP=46;ExcessHet=3.0103;FS=0.000;MLEAC=1;MLEAF=0.500;MQ=44.00;MQRankSum=0.000;QD=3.78;ReadPosRankSum=-0.951;SOR=0.656	GT:AD:DP:GQ:PL	0/1:33,13:46:99:202,0,773
3L	2405641	3L_2405641_SNP	T	A	206.77	.	AC=1;AF=0.500;AN=2;BaseQRankSum=-0.967;ClippingRankSum=0.000;DB;DP=45;ExcessHet=3.0103;FS=0.000;MLEAC=1;MLEAF=0.500;MQ=44.00;MQRankSum=0.000;QD=4.59;ReadPosRankSum=0.490;SOR=0.622	GT:AD:DP:GQ:PL	0/1:32,13:45:99:235,0,770
3L	2405677	3L_2405677_SNP	C	G	1022.77	.	AC=2;AF=1.00;AN=2;DB;DP=38;ExcessHet=3.0103;FS=0.000;MLEAC=2;MLEAF=1.00;MQ=44.00;QD=26.91;SOR=1.863	GT:AD:DP:GQ:PL	1/1:0,38:38:99:1051,114,0
3L	2405816	3L_2405816_SNP	C	T	203.77	.	AC=1;AF=0.500;AN=2;BaseQRankSum=1.000;ClippingRankSum=0.000;DB;DP=36;ExcessHet=3.0103;FS=1.402;MLEAC=1;MLEAF=0.500;MQ=43.81;MQRankSum=-1.172;QD=5.99;ReadPosRankSum=2.037;SOR=0.412	GT:AD:DP:GQ:PL	0/1:22,12:34:99:232,0,508
3L	2406013	3L_2406013_SNP	C	G	1085.77	.	AC=2;AF=1.00;AN=2;DB;DP=25;ExcessHet=3.0103;FS=0.000;MLEAC=2;MLEAF=1.00;MQ=44.00;QD=32.29;SOR=1.893	GT:AD:DP:GQ:PL	1/1:0,25:25:75:1114,75,0
3L	2406016	3L_2406016_SNP	G	A	1085.77	.	AC=2;AF=1.00;AN=2;DB;DP=25;ExcessHet=3.0103;FS=0.000;MLEAC=2;MLEAF=1.00;MQ=44.00;QD=33.45;SOR=1.893	GT:AD:DP:GQ:PL	1/1:0,25:25:75:1114,75,0
3L	2406046	3L_2406046_SNP	C	T	510.77	.	AC=1;AF=0.500;AN=2;BaseQRankSum=0.000;ClippingRankSum=0.000;DB;DP=27;ExcessHet=3.0103;FS=0.000;MLEAC=1;MLEAF=0.500;MQ=44.00;MQRankSum=0.000;QD=18.92;ReadPosRankSum=0.470;SOR=0.495	GT:AD:DP:GQ:PL	0/1:5,22:27:58:539,0,58
3L	2406115	3L_2406115_SNP	C	T	638.77	.	AC=1;AF=0.500;AN=2;BaseQRankSum=0.388;ClippingRankSum=0.000;DB;DP=35;ExcessHet=3.0103;FS=0.000;MLEAC=1;MLEAF=0.500;MQ=43.83;MQRankSum=0.781;QD=18.79;ReadPosRankSum=0.045;SOR=0.480	GT:AD:DP:GQ:PL	0/1:6,28:34:47:667,0,47
3L	2406151	3L_2406151_SNP	T	C	958.77	.	AC=2;AF=1.00;AN=2;DB;DP=40;ExcessHet=3.0103;FS=0.000;MLEAC=2;MLEAF=1.00;MQ=43.90;QD=24.58;SOR=1.096	GT:AD:DP:GQ:PL	1/1:0,39:39:99:987,115,0
3L	2406280	3L_2406280_SNP	C	T	201.77	.	AC=1;AF=0.500;AN=2;BaseQRankSum=-1.735;ClippingRankSum=0.000;DB;DP=52;ExcessHet=3.0103;FS=4.405;MLEAC=1;MLEAF=0.500;MQ=44.00;MQRankSum=0.000;QD=3.96;ReadPosRankSum=-0.372;SOR=1.303	GT:AD:DP:GQ:PL	0/1:37,14:51:99:230,0,808
3L	2406301	3L_2406301_SNP	C	T	173.77	.	AC=1;AF=0.500;AN=2;BaseQRankSum=-0.739;ClippingRankSum=0.000;DB;DP=51;ExcessHet=3.0103;FS=1.218;MLEAC=1;MLEAF=0.500;MQ=43.90;MQRankSum=-0.803;QD=3.41;ReadPosRankSum=-0.539;SOR=0.919	GT:AD:DP:GQ:PL	0/1:38,13:51:99:202,0,860
3L	2406427	3L_2406427_SNP	C	G	169.77	.	AC=1;AF=0.500;AN=2;BaseQRankSum=2.511;ClippingRankSum=0.000;DB;DP=37;ExcessHet=3.0103;FS=11.469;MLEAC=1;MLEAF=0.500;MQ=43.89;MQRankSum=0.975;QD=4.59;ReadPosRankSum=-1.179;SOR=2.473	GT:AD:DP:GQ:PL	0/1:26,11:37:99:198,0,583
3L	2406493	3L_2406493_SNP	A	G	473.77	.	AC=1;AF=0.500;AN=2;BaseQRankSum=-1.981;ClippingRankSum=0.000;DB;DP=39;ExcessHet=3.0103;FS=7.681;MLEAC=1;MLEAF=0.500;MQ=43.95;MQRankSum=0.802;QD=12.15;ReadPosRankSum=-0.996;SOR=2.170	GT:AD:DP:GQ:PL	0/1:25,14:39:99:502,0,931
3L	2406502	3L_2406502_SNP	T	A	482.77	.	AC=1;AF=0.500;AN=2;BaseQRankSum=-0.924;ClippingRankSum=0.000;DB;DP=37;ExcessHet=3.0103;FS=7.813;MLEAC=1;MLEAF=0.500;MQ=43.95;MQRankSum=0.881;QD=13.05;ReadPosRankSum=-2.058;SOR=2.147	GT:AD:DP:GQ:PL	0/1:22,15:37:99:511,0,854
3L	2406538	3L_2406538_SNP	T	A	116.77	.	AC=1;AF=0.500;AN=2;BaseQRankSum=-2.730;ClippingRankSum=0.000;DB;DP=32;ExcessHet=3.0103;FS=9.865;MLEAC=1;MLEAF=0.500;MQ=43.48;MQRankSum=1.160;QD=3.65;ReadPosRankSum=2.162;SOR=2.904	GT:AD:DP:GQ:PL	0/1:23,9:32:99:145,0,544
3L	2406577	3L_2406577_SNP	T	C	828.77	.	AC=2;AF=1.00;AN=2;DB;DP=32;ExcessHet=3.0103;FS=0.000;MLEAC=2;MLEAF=1.00;MQ=43.48;QD=26.73;SOR=1.402	GT:AD:DP:GQ:PL	1/1:0,31:31:93:857,93,0
3L	2406646	3L_2406646_SNP	T	A	307.77	.	AC=1;AF=0.500;AN=2;BaseQRankSum=0.057;ClippingRankSum=0.000;DB;DP=33;ExcessHet=3.0103;FS=0.000;MLEAC=1;MLEAF=0.500;MQ=43.88;MQRankSum=-1.350;QD=9.33;ReadPosRankSum=-0.236;SOR=0.569	GT:AD:DP:GQ:PL	0/1:16,17:33:99:336,0,341
3L	2406673	3L_2406673_SNP	T	C	490.77	.	AC=1;AF=0.500;AN=2;BaseQRankSum=1.122;ClippingRankSum=0.000;DB;DP=42;ExcessHet=3.0103;FS=1.172;MLEAC=1;MLEAF=0.500;MQ=43.77;MQRankSum=-2.117;QD=11.68;ReadPosRankSum=-0.684;SOR=0.507	GT:AD:DP:GQ:PL	0/1:19,23:42:99:519,0,404
3L	2406715	3L_2406715_SNP	T	A	2147.77	.	AC=2;AF=1.00;AN=2;DB;DP=50;ExcessHet=3.0103;FS=0.000;MLEAC=2;MLEAF=1.00;MQ=43.49;QD=31.36;SOR=0.952	GT:AD:DP:GQ:PL	1/1:0,50:50:99:2176,150,0
3L	2406725	.	T	A	2207.77	.	AC=2;AF=1.00;AN=2;DP=51;ExcessHet=3.0103;FS=0.000;MLEAC=2;MLEAF=1.00;MQ=43.50;QD=25.43;SOR=0.813	GT:AD:DP:GQ:PL	1/1:0,51:51:99:2236,156,0
3L	2406972	3L_2406972_SNP	T	C	663.77	.	AC=1;AF=0.500;AN=2;BaseQRankSum=0.031;ClippingRankSum=0.000;DB;DP=50;ExcessHet=3.0103;FS=1.117;MLEAC=1;MLEAF=0.500;MQ=43.94;MQRankSum=-0.742;QD=13.28;ReadPosRankSum=0.687;SOR=0.492	GT:AD:DP:GQ:PL	0/1:19,31:50:99:692,0,341
3L	2407000	3L_2407000_SNP	T	C	706.77	.	AC=1;AF=0.500;AN=2;BaseQRankSum=-2.597;ClippingRankSum=0.000;DB;DP=53;ExcessHet=3.0103;FS=5.949;MLEAC=1;MLEAF=0.500;MQ=43.84;MQRankSum=1.158;QD=13.34;ReadPosRankSum=-0.562;SOR=0.663	GT:AD:DP:GQ:PL	0/1:19,34:53:99:735,0,373
3L	2407060	3L_2407060_SNP	G	C	858.77	.	AC=1;AF=0.500;AN=2;BaseQRankSum=2.099;ClippingRankSum=0.000;DB;DP=59;ExcessHet=3.0103;FS=3.824;MLEAC=1;MLEAF=0.500;MQ=43.87;MQRankSum=1.206;QD=14.56;ReadPosRankSum=0.416;SOR=0.492	GT:AD:DP:GQ:PL	0/1:21,38:59:99:887,0,374
3L	2407097	3L_2407097_SNP	G	A	873.77	.	AC=1;AF=0.500;AN=2;BaseQRankSum=-2.188;ClippingRankSum=0.000;DB;DP=56;ExcessHet=3.0103;FS=0.000;MLEAC=1;MLEAF=0.500;MQ=43.93;MQRankSum=-0.915;QD=15.60;ReadPosRankSum=-0.359;SOR=0.720	GT:AD:DP:GQ:PL	0/1:17,39:56:99:902,0,288
3L	2407147	3L_2407147_SNP	G	A	795.77	.	AC=1;AF=0.500;AN=2;BaseQRankSum=-0.993;ClippingRankSum=0.000;DB;DP=54;ExcessHet=3.0103;FS=1.129;MLEAC=1;MLEAF=0.500;MQ=43.89;MQRankSum=-1.173;QD=14.74;ReadPosRankSum=0.307;SOR=0.775	GT:AD:DP:GQ:PL	0/1:17,37:54:99:824,0,314
3L	2407174	3L_2407174_SNP	C	T	212.77	.	AC=1;AF=0.500;AN=2;BaseQRankSum=-0.478;ClippingRankSum=0.000;DB;DP=50;ExcessHet=3.0103;FS=2.777;MLEAC=1;MLEAF=0.500;MQ=43.92;MQRankSum=0.936;QD=4.34;ReadPosRankSum=0.387;SOR=0.804	GT:AD:DP:GQ:PL	0/1:35,14:49:99:241,0,817
3L	2407189	3L_2407189_SNP	A	G	1648.77	.	AC=2;AF=1.00;AN=2;DB;DP=54;ExcessHet=3.0103;FS=0.000;MLEAC=2;MLEAF=1.00;MQ=43.93;QD=31.11;SOR=0.730	GT:AD:DP:GQ:PL	1/1:0,53:53:99:1677,159,0
3L	2407244	3L_2407244_SNP	A	G	2196.77	.	AC=2;AF=1.00;AN=2;DB;DP=51;ExcessHet=3.0103;FS=0.000;MLEAC=2;MLEAF=1.00;MQ=43.92;QD=28.81;SOR=0.859	GT:AD:DP:GQ:PL	1/1:0,50:50:99:2225,153,0
3L	2407246	3L_2407246_SNP	C	A	2170.77	.	AC=2;AF=1.00;AN=2;DB;DP=50;ExcessHet=3.0103;FS=0.000;MLEAC=2;MLEAF=1.00;MQ=43.96;QD=29.37;SOR=0.909	GT:AD:DP:GQ:PL	1/1:0,49:49:99:2199,150,0
3L	2407313	3L_2407313_SNP	C	T	814.77	.	AC=1;AF=0.500;AN=2;BaseQRankSum=1.681;ClippingRankSum=0.000;DB;DP=47;ExcessHet=3.0103;FS=13.728;MLEAC=1;MLEAF=0.500;MQ=43.62;MQRankSum=-1.915;QD=17.34;ReadPosRankSum=0.525;SOR=1.050	GT:AD:DP:GQ:PL	0/1:12,35:47:99:843,0,172
3L	2407315	3L_2407315_SNP	T	G	2082.77	.	AC=2;AF=1.00;AN=2;DB;DP=48;ExcessHet=3.0103;FS=0.000;MLEAC=2;MLEAF=1.00;MQ=43.63;QD=29.74;SOR=0.866	GT:AD:DP:GQ:PL	1/1:0,48:48:99:2111,144,0
3L	2407336	3L_2407336_SNP	C	T	2401.77	.	AC=2;AF=1.00;AN=2;DB;DP=51;ExcessHet=3.0103;FS=0.000;MLEAC=2;MLEAF=1.00;MQ=43.58;QD=31.94;SOR=0.732	GT:AD:DP:GQ:PL	1/1:0,51:51:99:2430,163,0
3L	2407351	3L_2407351_SNP	T	C	2176.77	.	AC=2;AF=1.00;AN=2;DB;DP=48;ExcessHet=3.0103;FS=0.000;MLEAC=2;MLEAF=1.00;MQ=43.55;QD=32.12;SOR=0.776	GT:AD:DP:GQ:PL	1/1:0,48:48:99:2205,147,0
3L	2407365	.	G	GAGAAGA	2197.73	.	AC=2;AF=1.00;AN=2;DP=46;ExcessHet=3.0103;FS=0.000;MLEAC=2;MLEAF=1.00;MQ=43.53;QD=31.09;SOR=0.780	GT:AD:DP:GQ:PL	1/1:0,46:46:99:2235,150,0
3L	2407399	3L_2407399_SNP	G	C	2591.77	.	AC=2;AF=1.00;AN=2;DB;DP=58;ExcessHet=3.0103;FS=0.000;MLEAC=2;MLEAF=1.00;MQ=43.54;QD=28.08;SOR=0.762	GT:AD:DP:GQ:PL	1/1:0,58:58:99:2620,178,0
3L	2407402	3L_2407402_SNP	T	C	2591.77	.	AC=2;AF=1.00;AN=2;DB;DP=59;ExcessHet=3.0103;FS=0.000;MLEAC=2;MLEAF=1.00;MQ=43.55;QD=29.17;SOR=0.726	GT:AD:DP:GQ:PL	1/1:0,59:59:99:2620,178,0
3L	2407484	3L_2407484_SNP	T	C	362.77	.	AC=1;AF=0.500;AN=2;BaseQRankSum=-2.883;ClippingRankSum=0.000;DB;DP=61;ExcessHet=3.0103;FS=5.283;MLEAC=1;MLEAF=0.500;MQ=43.92;MQRankSum=-0.467;QD=5.95;ReadPosRankSum=-1.218;SOR=0.812	GT:AD:DP:GQ:PL	0/1:40,21:61:99:391,0,940
3L	2407574	3L_2407574_SNP	G	A	285.77	.	AC=1;AF=0.500;AN=2;BaseQRankSum=3.181;ClippingRankSum=0.000;DB;DP=55;ExcessHet=3.0103;FS=4.129;MLEAC=1;MLEAF=0.500;MQ=43.89;MQRankSum=1.204;QD=5.20;ReadPosRankSum=0.262;SOR=1.371	GT:AD:DP:GQ:PL	0/1:38,17:55:99:314,0,877
3L	2407636	3L_2407636_SNP	A	C	1472.77	.	AC=1;AF=0.500;AN=2;BaseQRankSum=-2.959;ClippingRankSum=0.000;DB;DP=49;ExcessHet=3.0103;FS=2.739;MLEAC=1;MLEAF=0.500;MQ=43.80;MQRankSum=-1.382;QD=30.06;ReadPosRankSum=0.968;SOR=0.368	GT:AD:DP:GQ:PL	0/1:13,36:49:99:1501,0,476
3L	2407639	3L_2407639_SNP	T	A	1505.77	.	AC=1;AF=0.500;AN=2;BaseQRankSum=-2.605;ClippingRankSum=0.000;DB;DP=50;ExcessHet=3.0103;FS=0.000;MLEAC=1;MLEAF=0.500;MQ=43.80;MQRankSum=-1.434;QD=30.12;ReadPosRankSum=1.507;SOR=0.558	GT:AD:DP:GQ:PL	0/1:14,36:50:99:1534,0,473
3L	2407643	3L_2407643_SNP	A	G	1473.77	.	AC=1;AF=0.500;AN=2;BaseQRankSum=-1.741;ClippingRankSum=0.000;DB;DP=50;ExcessHet=3.0103;FS=0.000;MLEAC=1;MLEAF=0.500;MQ=43.80;MQRankSum=-1.362;QD=29.48;ReadPosRankSum=0.762;SOR=0.614	GT:AD:DP:GQ:PL	0/1:13,37:50:99:1502,0,476
3L	2407718	3L_2407718_SNP	T	C	1279.77	.	AC=2;AF=1.00;AN=2;DB;DP=47;ExcessHet=3.0103;FS=0.000;MLEAC=2;MLEAF=1.00;MQ=43.92;QD=27.23;SOR=0.919	GT:AD:DP:GQ:PL	1/1:0,47:47:99:1308,141,0
3L	2407765	3L_2407765_SNP	T	A	1424.77	.	AC=2;AF=1.00;AN=2;DB;DP=53;ExcessHet=3.0103;FS=0.000;MLEAC=2;MLEAF=1.00;MQ=43.69;QD=26.88;SOR=0.730	GT:AD:DP:GQ:PL	1/1:0,53:53:99:1453,159,0
3L	2407817	3L_2407817_SNP	T	A	1314.77	.	AC=2;AF=1.00;AN=2;DB;DP=51;ExcessHet=3.0103;FS=0.000;MLEAC=2;MLEAF=1.00;MQ=43.68;QD=26.30;SOR=0.693	GT:AD:DP:GQ:PL	1/1:0,50:50:99:1343,149,0
3L	2407858	3L_2407858_SNP	A	G	1275.77	.	AC=2;AF=1.00;AN=2;DB;DP=47;ExcessHet=3.0103;FS=0.000;MLEAC=2;MLEAF=1.00;MQ=43.84;QD=27.14;SOR=1.132	GT:AD:DP:GQ:PL	1/1:0,47:47:99:1304,141,0
3L	2407926	3L_2407926_SNP	T	A	2103.77	.	AC=2;AF=1.00;AN=2;DB;DP=49;ExcessHet=3.0103;FS=0.000;MLEAC=2;MLEAF=1.00;MQ=43.76;QD=33.69;SOR=0.776	GT:AD:DP:GQ:PL	1/1:0,48:48:99:2132,144,0
3L	2407933	3L_2407933_SNP	A	G	2133.77	.	AC=2;AF=1.00;AN=2;DB;DP=50;ExcessHet=3.0103;FS=0.000;MLEAC=2;MLEAF=1.00;MQ=43.76;QD=30.27;SOR=0.818	GT:AD:DP:GQ:PL	1/1:0,49:49:99:2162,147,0
3L	2408016	3L_2408016_SNP	T	C	1234.77	.	AC=2;AF=1.00;AN=2;DB;DP=47;ExcessHet=3.0103;FS=0.000;MLEAC=2;MLEAF=1.00;MQ=43.75;QD=26.84;SOR=0.976	GT:AD:DP:GQ:PL	1/1:0,46:46:99:1263,138,0
3L	2408030	3L_2408030_SNP	A	G	1397.77	.	AC=2;AF=1.00;AN=2;DB;DP=54;ExcessHet=3.0103;FS=0.000;MLEAC=2;MLEAF=1.00;MQ=43.75;QD=26.37;SOR=0.808	GT:AD:DP:GQ:PL	1/1:0,53:53:99:1426,158,0
3L	2408122	3L_2408122_SNP	C	T	1402.77	.	AC=2;AF=1.00;AN=2;DB;DP=53;ExcessHet=3.0103;FS=0.000;MLEAC=2;MLEAF=1.00;MQ=42.74;QD=26.47;SOR=0.892	GT:AD:DP:GQ:PL	1/1:0,53:53:99:1431,159,0
3L	2408164	.	A	ACTTG	1730.73	.	AC=2;AF=1.00;AN=2;BaseQRankSum=-1.385;ClippingRankSum=0.000;DP=50;ExcessHet=3.0103;FS=0.000;MLEAC=2;MLEAF=1.00;MQ=42.58;MQRankSum=-0.816;QD=31.74;ReadPosRankSum=-1.396;SOR=0.312	GT:AD:DP:GQ:PL	1/1:1,40:41:84:1768,84,0
3L	2408166	.	A	ACCACAGGC	1796.73	.	AC=2;AF=1.00;AN=2;BaseQRankSum=-0.917;ClippingRankSum=0.000;DP=52;ExcessHet=3.0103;FS=0.000;MLEAC=2;MLEAF=1.00;MQ=42.67;MQRankSum=-0.785;QD=30.12;ReadPosRankSum=-1.371;SOR=0.360	GT:AD:DP:GQ:PL	1/1:1,43:44:87:1834,87,0
3L	2408332	3L_2408332_SNP	T	G	1467.77	.	AC=2;AF=1.00;AN=2;DB;DP=56;ExcessHet=3.0103;FS=0.000;MLEAC=2;MLEAF=1.00;MQ=43.93;QD=26.21;SOR=1.199	GT:AD:DP:GQ:PL	1/1:0,56:56:99:1496,167,0
3L	2408517	3L_2408517_SNP	C	T	1676.77	.	AC=1;AF=0.500;AN=2;BaseQRankSum=0.962;ClippingRankSum=0.000;DB;DP=70;ExcessHet=3.0103;FS=0.951;MLEAC=1;MLEAF=0.500;MQ=43.83;MQRankSum=-0.188;QD=23.95;ReadPosRankSum=0.510;SOR=0.923	GT:AD:DP:GQ:PL	0/1:26,44:70:99:1705,0,1182
3L	2408521	3L_2408521_SNP	C	A	1641.77	.	AC=1;AF=0.500;AN=2;BaseQRankSum=-0.118;ClippingRankSum=0.000;DB;DP=70;ExcessHet=3.0103;FS=3.281;MLEAC=1;MLEAF=0.500;MQ=43.83;MQRankSum=-0.334;QD=23.45;ReadPosRankSum=1.357;SOR=1.127	GT:AD:DP:GQ:PL	0/1:28,42:70:99:1670,0,1219
3L	2408532	3L_2408532_SNP	C	A	862.77	.	AC=1;AF=0.500;AN=2;BaseQRankSum=-1.040;ClippingRankSum=0.000;DB;DP=65;ExcessHet=3.0103;FS=3.533;MLEAC=1;MLEAF=0.500;MQ=43.85;MQRankSum=-0.862;QD=13.27;ReadPosRankSum=-0.390;SOR=1.107	GT:AD:DP:GQ:PL	0/1:25,40:65:99:891,0,497
3L	2408751	.	T	G	442.77	.	AC=1;AF=0.500;AN=2;BaseQRankSum=-1.444;ClippingRankSum=0.000;DP=72;ExcessHet=3.0103;FS=2.043;MLEAC=1;MLEAF=0.500;MQ=44.00;MQRankSum=0.000;QD=6.15;ReadPosRankSum=-1.939;SOR=0.717	GT:AD:DP:GQ:PL	0/1:46,26:72:99:471,0,1049
3L	2409227	3L_2409227_SNP	T	C	1531.77	.	AC=2;AF=1.00;AN=2;DB;DP=58;ExcessHet=3.0103;FS=0.000;MLEAC=2;MLEAF=1.00;MQ=43.76;QD=26.41;SOR=0.997	GT:AD:DP:GQ:PL	1/1:0,58:58:99:1560,173,0
3L	2409253	.	T	TA	1390.73	.	AC=2;AF=1.00;AN=2;DP=61;ExcessHet=3.0103;FS=0.000;MLEAC=2;MLEAF=1.00;MQ=43.87;QD=23.18;SOR=0.986	GT:AD:DP:GQ:PL	1/1:0,60:60:99:1428,182,0
3L	2409291	3L_2409291_SNP	T	A	441.77	.	AC=1;AF=0.500;AN=2;BaseQRankSum=-0.914;ClippingRankSum=0.000;DB;DP=59;ExcessHet=3.0103;FS=3.607;MLEAC=1;MLEAF=0.500;MQ=43.80;MQRankSum=-1.341;QD=7.49;ReadPosRankSum=-0.911;SOR=1.193	GT:AD:DP:GQ:PL	0/1:35,24:59:99:470,0,815
3L	2409325	3L_2409325_SNP	C	T	836.77	.	AC=1;AF=0.500;AN=2;BaseQRankSum=2.163;ClippingRankSum=0.000;DB;DP=66;ExcessHet=3.0103;FS=3.460;MLEAC=1;MLEAF=0.500;MQ=43.64;MQRankSum=-2.384;QD=12.68;ReadPosRankSum=-1.093;SOR=0.991	GT:AD:DP:GQ:PL	0/1:42,24:66:99:865,0,1637
3L	2409329	.	AAT	A	2954.73	.	AC=2;AF=1.00;AN=2;DP=68;ExcessHet=3.0103;FS=0.000;MLEAC=2;MLEAF=1.00;MQ=43.62;QD=27.38;SOR=0.784	GT:AD:DP:GQ:PL	1/1:0,67:67:99:2992,205,0
3L	2409348	3L_2409348_SNP	G	T	895.77	.	AC=1;AF=0.500;AN=2;BaseQRankSum=-0.393;ClippingRankSum=0.000;DB;DP=68;ExcessHet=3.0103;FS=2.086;MLEAC=1;MLEAF=0.500;MQ=43.65;MQRankSum=-1.558;QD=13.17;ReadPosRankSum=-0.985;SOR=0.706	GT:AD:DP:GQ:PL	0/1:42,26:68:99:924,0,1587
3L	2409351	3L_2409351_SNP	C	T	3131.77	.	AC=2;AF=1.00;AN=2;DB;DP=68;ExcessHet=3.0103;FS=0.000;MLEAC=2;MLEAF=1.00;MQ=43.65;QD=36.71;SOR=0.814	GT:AD:DP:GQ:PL	1/1:0,68:68:99:3160,214,0
3L	2409375	3L_2409375_SNP	A	G	882.77	.	AC=1;AF=0.500;AN=2;BaseQRankSum=-3.731;ClippingRankSum=0.000;DB;DP=68;ExcessHet=3.0103;FS=2.063;MLEAC=1;MLEAF=0.500;MQ=43.65;MQRankSum=0.277;QD=12.98;ReadPosRankSum=-0.095;SOR=1.005	GT:AD:DP:GQ:PL	0/1:26,42:68:99:911,0,531
3L	2409390	3L_2409390_SNP	C	A	3000.77	.	AC=2;AF=1.00;AN=2;DB;DP=67;ExcessHet=3.0103;FS=0.000;MLEAC=2;MLEAF=1.00;MQ=43.65;QD=34.40;SOR=0.784	GT:AD:DP:GQ:PL	1/1:0,67:67:99:3029,205,0
3L	2409397	.	A	AAAT	3010.73	.	AC=2;AF=1.00;AN=2;DP=68;ExcessHet=3.0103;FS=0.000;MLEAC=2;MLEAF=1.00;MQ=43.62;QD=27.95;SOR=0.880	GT:AD:DP:GQ:PL	1/1:0,68:68:99:3048,205,0
3L	2409453	3L_2409453_SNP	C	T	2908.77	.	AC=2;AF=1.00;AN=2;DB;DP=68;ExcessHet=3.0103;FS=0.000;MLEAC=2;MLEAF=1.00;MQ=43.71;QD=28.38;SOR=0.814	GT:AD:DP:GQ:PL	1/1:0,68:68:99:2937,204,0
3L	2409460	3L_2409460_SNP	C	A	2867.77	.	AC=2;AF=1.00;AN=2;DB;DP=64;ExcessHet=3.0103;FS=0.000;MLEAC=2;MLEAF=1.00;MQ=43.75;QD=29.81;SOR=0.756	GT:AD:DP:GQ:PL	1/1:0,64:64:99:2896,198,0
3L	2409619	3L_2409619_SNP	A	T	2475.77	.	AC=2;AF=1.00;AN=2;DB;DP=57;ExcessHet=3.0103;FS=0.000;MLEAC=2;MLEAF=1.00;MQ=43.60;QD=29.80;SOR=1.009	GT:AD:DP:GQ:PL	1/1:0,56:56:99:2504,172,0
3L	2409628	3L_2409628_SNP	T	A	2520.77	.	AC=2;AF=1.00;AN=2;DB;DP=57;ExcessHet=3.0103;FS=0.000;MLEAC=2;MLEAF=1.00;MQ=43.64;QD=29.63;SOR=0.922	GT:AD:DP:GQ:PL	1/1:0,56:56:99:2549,172,0
3L	2409636	3L_2409636_SNP	T	G	2581.77	.	AC=2;AF=1.00;AN=2;DB;DP=57;ExcessHet=3.0103;FS=0.000;MLEAC=2;MLEAF=1.00;MQ=43.60;QD=29.08;SOR=0.841	GT:AD:DP:GQ:PL	1/1:0,56:56:99:2610,175,0
3L	2409653	3L_2409653_SNP	C	T	2879.77	.	AC=2;AF=1.00;AN=2;DB;DP=64;ExcessHet=3.0103;FS=0.000;MLEAC=2;MLEAF=1.00;MQ=43.60;QD=31.19;SOR=0.822	GT:AD:DP:GQ:PL	1/1:0,64:64:99:2908,196,0
3L	2409677	3L_2409677_SNP	T	C	2880.77	.	AC=2;AF=1.00;AN=2;DB;DP=68;ExcessHet=3.0103;FS=0.000;MLEAC=2;MLEAF=1.00;MQ=43.65;QD=30.35;SOR=0.693	GT:AD:DP:GQ:PL	1/1:0,68:68:99:2909,205,0
3L	2409741	3L_2409741_SNP	T	A	3121.77	.	AC=2;AF=1.00;AN=2;DB;DP=69;ExcessHet=3.0103;FS=0.000;MLEAC=2;MLEAF=1.00;MQ=43.20;QD=27.17;SOR=0.980	GT:AD:DP:GQ:PL	1/1:0,69:69:99:3150,211,0
3L	2409743	3L_2409743_SNP	T	C	3166.77	.	AC=2;AF=1.00;AN=2;DB;DP=70;ExcessHet=3.0103;FS=0.000;MLEAC=2;MLEAF=1.00;MQ=43.22;QD=32.35;SOR=1.011	GT:AD:DP:GQ:PL	1/1:0,70:70:99:3195,214,0
3L	2409757	3L_2409757_SNP	A	G	3076.77	.	AC=2;AF=1.00;AN=2;DB;DP=66;ExcessHet=3.0103;FS=0.000;MLEAC=2;MLEAF=1.00;MQ=43.44;QD=32.74;SOR=1.033	GT:AD:DP:GQ:PL	1/1:0,66:66:99:3105,208,0
3L	2409768	.	G	GT	2898.73	.	AC=2;AF=1.00;AN=2;DP=64;ExcessHet=3.0103;FS=0.000;MLEAC=2;MLEAF=1.00;MQ=43.69;QD=31.67;SOR=0.966	GT:AD:DP:GQ:PL	1/1:0,64:64:99:2936,199,0
3L	2409799	3L_2409799_SNP	G	A	2200.77	.	AC=2;AF=1.00;AN=2;DB;DP=52;ExcessHet=3.0103;FS=0.000;MLEAC=2;MLEAF=1.00;MQ=43.68;QD=32.06;SOR=0.770	GT:AD:DP:GQ:PL	1/1:0,52:52:99:2229,159,0
3L	2409817	3L_2409817_SNP	T	A	2146.77	.	AC=2;AF=1.00;AN=2;DB;DP=51;ExcessHet=3.0103;FS=0.000;MLEAC=2;MLEAF=1.00;MQ=43.75;QD=26.46;SOR=0.900	GT:AD:DP:GQ:PL	1/1:0,51:51:99:2175,153,0
3L	2409870	.	G	GA	2780.73	.	AC=2;AF=1.00;AN=2;DP=64;ExcessHet=3.0103;FS=0.000;MLEAC=2;MLEAF=1.00;MQ=43.86;QD=33.42;SOR=1.010	GT:AD:DP:GQ:PL	1/1:0,63:63:99:2818,190,0
3L	2409871	.	G	A	2789.77	.	AC=2;AF=1.00;AN=2;DP=63;ExcessHet=3.0103;FS=0.000;MLEAC=2;MLEAF=1.00;MQ=43.86;QD=28.30;SOR=1.010	GT:AD:DP:GQ:PL	1/1:0,63:63:99:2818,190,0
3L	2409945	3L_2409945_SNP	T	A	3137.77	.	AC=2;AF=1.00;AN=2;DB;DP=72;ExcessHet=3.0103;FS=0.000;MLEAC=2;MLEAF=1.00;MQ=43.96;QD=27.97;SOR=0.693	GT:AD:DP:GQ:PL	1/1:0,72:72:99:3166,217,0
3L	2409946	3L_2409946_SNP	A	T	3137.77	.	AC=2;AF=1.00;AN=2;DB;DP=71;ExcessHet=3.0103;FS=0.000;MLEAC=2;MLEAF=1.00;MQ=43.96;QD=28.09;SOR=0.721	GT:AD:DP:GQ:PL	1/1:0,71:71:99:3166,217,0
3L	2410119	3L_2410119_SNP	A	C	1359.77	.	AC=2;AF=1.00;AN=2;DB;DP=51;ExcessHet=3.0103;FS=0.000;MLEAC=2;MLEAF=1.00;MQ=43.92;QD=26.66;SOR=0.994	GT:AD:DP:GQ:PL	1/1:0,51:51:99:1388,153,0
3L	2410185	.	C	CT	577.73	.	AC=1;AF=0.500;AN=2;BaseQRankSum=-0.222;ClippingRankSum=0.000;DP=49;ExcessHet=3.0103;FS=4.889;MLEAC=1;MLEAF=0.500;MQ=44.00;MQRankSum=0.000;QD=12.29;ReadPosRankSum=0.452;SOR=1.360	GT:AD:DP:GQ:PL	0/1:13,34:47:99:615,0,139
3L	2410269	3L_2410269_SNP	C	G	1410.77	.	AC=1;AF=0.500;AN=2;BaseQRankSum=0.952;ClippingRankSum=0.000;DB;DP=52;ExcessHet=3.0103;FS=1.166;MLEAC=1;MLEAF=0.500;MQ=44.00;MQRankSum=0.000;QD=27.13;ReadPosRankSum=-0.645;SOR=0.481	GT:AD:DP:GQ:PL	0/1:16,36:52:99:1439,0,563
3L	2410270	3L_2410270_SNP	A	C	1437.77	.	AC=1;AF=0.500;AN=2;BaseQRankSum=-1.103;ClippingRankSum=0.000;DB;DP=51;ExcessHet=3.0103;FS=1.181;MLEAC=1;MLEAF=0.500;MQ=44.00;MQRankSum=0.000;QD=28.19;ReadPosRankSum=-0.548;SOR=0.445	GT:AD:DP:GQ:PL	0/1:16,35:51:99:1466,0,560
3L	2410273	3L_2410273_SNP	G	T	1433.77	.	AC=1;AF=0.500;AN=2;BaseQRankSum=0.463;ClippingRankSum=0.000;DB;DP=52;ExcessHet=3.0103;FS=0.000;MLEAC=1;MLEAF=0.500;MQ=44.00;MQRankSum=0.000;QD=27.57;ReadPosRankSum=-0.176;SOR=0.549	GT:AD:DP:GQ:PL	0/1:17,35:52:99:1462,0,638
3L	2410281	3L_2410281_SNP	G	A	200.77	.	AC=1;AF=0.500;AN=2;BaseQRankSum=-1.776;ClippingRankSum=0.000;DB;DP=51;ExcessHet=3.0103;FS=0.000;MLEAC=1;MLEAF=0.500;MQ=44.00;MQRankSum=0.000;QD=3.94;ReadPosRankSum=0.193;SOR=0.646	GT:AD:DP:GQ:PL	0/1:35,16:51:99:229,0,1384
3L	2410311	3L_2410311_SNP	A	T	1224.77	.	AC=2;AF=1.00;AN=2;DB;DP=47;ExcessHet=3.0103;FS=0.000;MLEAC=2;MLEAF=1.00;MQ=44.00;QD=26.63;SOR=0.780	GT:AD:DP:GQ:PL	1/1:0,46:46:99:1253,138,0
3L	2410408	3L_2410408_SNP	C	T	1662.77	.	AC=2;AF=1.00;AN=2;DB;DP=63;ExcessHet=3.0103;FS=0.000;MLEAC=2;MLEAF=1.00;MQ=43.94;QD=26.39;SOR=0.933	GT:AD:DP:GQ:PL	1/1:0,63:63:99:1691,188,0
3L	2410620	.	G	GC	938.73	.	AC=1;AF=0.500;AN=2;BaseQRankSum=0.348;ClippingRankSum=0.000;DP=66;ExcessHet=3.0103;FS=3.420;MLEAC=1;MLEAF=0.500;MQ=43.85;MQRankSum=0.859;QD=14.67;ReadPosRankSum=-1.033;SOR=0.954	GT:AD:DP:GQ:PL	0/1:38,26:64:99:976,0,1876
3L	2410621	.	G	T	996.73	.	AC=1;AF=0.500;AN=2;BaseQRankSum=0.426;ClippingRankSum=0.000;DP=68;ExcessHet=3.0103;FS=3.420;MLEAC=1;MLEAF=0.500;MQ=43.74;MQRankSum=0.859;QD=15.10;ReadPosRankSum=-1.026;SOR=0.954	GT:AD:DP:GQ:PL	0/1:38,28:66:99:1034,0,1870
3L	2410659	.	A	AAGGAG	757.73	.	AC=1;AF=0.500;AN=2;BaseQRankSum=-0.703;ClippingRankSum=0.000;DP=62;ExcessHet=3.0103;FS=1.064;MLEAC=1;MLEAF=0.500;MQ=43.72;MQRankSum=-1.225;QD=13.29;ReadPosRankSum=0.616;SOR=0.960	GT:AD:DP:GQ:PL	0/1:35,22:57:99:795,0,1875
3L	2410801	.	C	G	317.77	.	AC=1;AF=0.500;AN=2;BaseQRankSum=-0.778;ClippingRankSum=0.000;DP=58;ExcessHet=3.0103;FS=2.515;MLEAC=1;MLEAF=0.500;MQ=43.35;MQRankSum=1.064;QD=5.67;ReadPosRankSum=1.748;SOR=1.085	GT:AD:DP:GQ:PL	0/1:37,19:56:99:346,0,827
3L	2410827	3L_2410827_SNP	T	C	1340.77	.	AC=2;AF=1.00;AN=2;DB;DP=53;ExcessHet=3.0103;FS=0.000;MLEAC=2;MLEAF=1.00;MQ=43.29;QD=26.29;SOR=1.314	GT:AD:DP:GQ:PL	1/1:0,51:51:99:1369,153,0
3L	2410842	3L_2410842_SNP	G	T	1373.77	.	AC=2;AF=1.00;AN=2;DB;DP=54;ExcessHet=3.0103;FS=0.000;MLEAC=2;MLEAF=1.00;MQ=42.94;QD=26.42;SOR=1.036	GT:AD:DP:GQ:PL	1/1:0,52:52:99:1402,155,0
3L	2410911	3L_2410911_SNP	A	C	1336.77	.	AC=2;AF=1.00;AN=2;DB;DP=52;ExcessHet=3.0103;FS=0.000;MLEAC=2;MLEAF=1.00;MQ=42.68;QD=26.21;SOR=0.994	GT:AD:DP:GQ:PL	1/1:0,51:51:99:1365,153,0
3L	2411026	.	T	TCATG	1627.73	.	AC=2;AF=1.00;AN=2;DP=36;ExcessHet=3.0103;FS=0.000;MLEAC=2;MLEAF=1.00;MQ=39.27;QD=33.50;SOR=0.927	GT:AD:DP:GQ:PL	1/1:0,36:36:99:1665,111,0
3L	2411029	.	TC	T	1582.73	.	AC=2;AF=1.00;AN=2;DP=36;ExcessHet=3.0103;FS=0.000;MLEAC=2;MLEAF=1.00;MQ=39.27;QD=33.46;SOR=1.061	GT:AD:DP:GQ:PL	1/1:0,36:36:99:1620,108,0
3L	2411035	.	C	CATTGAAA	1717.73	.	AC=2;AF=1.00;AN=2;DP=34;ExcessHet=3.0103;FS=0.000;MLEAC=2;MLEAF=1.00;MQ=39.22;QD=32.37;SOR=1.085	GT:AD:DP:GQ:PL	1/1:0,34:34:99:1755,117,0
3L	2411038	.	T	TA	1582.73	.	AC=2;AF=1.00;AN=2;DP=35;ExcessHet=3.0103;FS=0.000;MLEAC=2;MLEAF=1.00;MQ=38.66;QD=31.72;SOR=1.148	GT:AD:DP:GQ:PL	1/1:0,35:35:99:1620,108,0
3L	2411040	.	A	ATTTTTT	1672.73	.	AC=2;AF=1.00;AN=2;DP=36;ExcessHet=3.0103;FS=0.000;MLEAC=2;MLEAF=1.00;MQ=38.73;QD=30.42;SOR=1.061	GT:AD:DP:GQ:PL	1/1:0,36:36:99:1710,114,0
3L	2411044	.	T	TTTATTGTTTTATTTTTTATATGTTATA	2167.73	.	AC=2;AF=1.00;AN=2;DP=38;ExcessHet=3.0103;FS=0.000;MLEAC=2;MLEAF=1.00;MQ=38.55;QD=29.54;SOR=0.914	GT:AD:DP:GQ:PL	1/1:0,38:38:99:2205,147,0
3L	2411046	.	C	CA	2166.73	.	AC=2;AF=1.00;AN=2;DP=38;ExcessHet=3.0103;FS=0.000;MLEAC=2;MLEAF=1.00;MQ=38.26;QD=30.23;SOR=0.798	GT:AD:DP:GQ:PL	1/1:0,38:38:99:2204,147,0
3L	2411058	.	CAAAACAACGATAAAATCTAA	C	1667.73	.	AC=2;AF=1.00;AN=2;DP=38;ExcessHet=3.0103;FS=0.000;MLEAC=2;MLEAF=1.00;MQ=38.59;QD=29.15;SOR=1.040	GT:AD:DP:GQ:PL	1/1:0,38:38:99:1705,114,0
3L	2411123	.	G	GA	1932.73	.	AC=2;AF=1.00;AN=2;DP=42;ExcessHet=3.0103;FS=0.000;MLEAC=2;MLEAF=1.00;MQ=39.65;QD=27.02;SOR=0.788	GT:AD:DP:GQ:PL	1/1:0,42:42:99:1970,132,0
3L	2411125	.	T	A	1941.77	.	AC=2;AF=1.00;AN=2;DP=44;ExcessHet=3.0103;FS=0.000;MLEAC=2;MLEAF=1.00;MQ=39.86;QD=28.60;SOR=0.784	GT:AD:DP:GQ:PL	1/1:0,44:44:99:1970,132,0
3L	2411179	3L_2411179_SNP	T	C	1049.77	.	AC=2;AF=1.00;AN=2;DB;DP=39;ExcessHet=3.0103;FS=0.000;MLEAC=2;MLEAF=1.00;MQ=41.69;QD=26.92;SOR=0.968	GT:AD:DP:GQ:PL	1/1:0,39:39:99:1078,117,0
3L	2411234	3L_2411234_SNP	T	C	1713.77	.	AC=2;AF=1.00;AN=2;DB;DP=39;ExcessHet=3.0103;FS=0.000;MLEAC=2;MLEAF=1.00;MQ=41.23;QD=29.45;SOR=0.850	GT:AD:DP:GQ:PL	1/1:0,39:39:99:1742,117,0
3L	2411243	3L_2411243_SNP	C	T	1739.77	.	AC=2;AF=1.00;AN=2;DB;DP=40;ExcessHet=3.0103;FS=0.000;MLEAC=2;MLEAF=1.00;MQ=41.44;QD=24.32;SOR=0.793	GT:AD:DP:GQ:PL	1/1:0,40:40:99:1768,120,0
3L	2411276	3L_2411276_SNP	T	A	1847.77	.	AC=2;AF=1.00;AN=2;DB;DP=41;ExcessHet=3.0103;FS=0.000;MLEAC=2;MLEAF=1.00;MQ=40.50;QD=33.25;SOR=1.445	GT:AD:DP:GQ:PL	1/1:0,40:40:99:1876,129,0
3L	2411291	3L_2411291_SNP	T	C	1890.77	.	AC=2;AF=1.00;AN=2;DB;DP=42;ExcessHet=3.0103;FS=0.000;MLEAC=2;MLEAF=1.00;MQ=41.09;QD=34.67;SOR=1.259	GT:AD:DP:GQ:PL	1/1:0,42:42:99:1919,129,0
3L	2411294	3L_2411294_SNP	C	T	1897.77	.	AC=2;AF=1.00;AN=2;DB;DP=42;ExcessHet=3.0103;FS=0.000;MLEAC=2;MLEAF=1.00;MQ=41.20;QD=32.12;SOR=1.259	GT:AD:DP:GQ:PL	1/1:0,42:42:99:1926,129,0
3L	2411295	3L_2411295_SNP	G	A	1897.77	.	AC=2;AF=1.00;AN=2;DB;DP=43;ExcessHet=3.0103;FS=0.000;MLEAC=2;MLEAF=1.00;MQ=41.19;QD=29.45;SOR=1.179	GT:AD:DP:GQ:PL	1/1:0,43:43:99:1926,129,0
3L	2411362	.	GAACTTCGACAAACATAATTTTAGACT	G	1738.73	.	AC=2;AF=1.00;AN=2;DP=41;ExcessHet=3.0103;FS=0.000;MLEAC=2;MLEAF=1.00;MQ=40.22;QD=33.94;SOR=0.793	GT:AD:DP:GQ:PL	1/1:0,40:40:99:1776,121,0
3L	2411406	.	CGGGGTAGG	C	1672.73	.	AC=2;AF=1.00;AN=2;DP=36;ExcessHet=3.0103;FS=0.000;MLEAC=2;MLEAF=1.00;MQ=40.25;QD=31.47;SOR=0.927	GT:AD:DP:GQ:PL	1/1:0,36:36:99:1710,114,0
3L	2411414	.	G	GTTCTCTT	1582.73	.	AC=2;AF=1.00;AN=2;DP=35;ExcessHet=3.0103;FS=0.000;MLEAC=2;MLEAF=1.00;MQ=40.20;QD=29.19;SOR=0.869	GT:AD:DP:GQ:PL	1/1:0,35:35:99:1620,108,0
3L	2411419	3L_2411419_SNP	A	T	1648.77	.	AC=2;AF=1.00;AN=2;DB;DP=36;ExcessHet=3.0103;FS=0.000;MLEAC=2;MLEAF=1.00;MQ=40.37;QD=26.89;SOR=0.804	GT:AD:DP:GQ:PL	1/1:0,36:36:99:1677,114,0
3L	2411429	3L_2411429_SNP	T	G	224.77	.	AC=1;AF=0.500;AN=2;BaseQRankSum=0.920;ClippingRankSum=0.000;DB;DP=38;ExcessHet=3.0103;FS=1.342;MLEAC=1;MLEAF=0.500;MQ=40.65;MQRankSum=0.130;QD=5.91;ReadPosRankSum=0.755;SOR=1.078	GT:AD:DP:GQ:PL	0/1:25,13:38:99:253,0,571
3L	2411541	3L_2411541_SNP	A	G	2064.77	.	AC=2;AF=1.00;AN=2;DB;DP=47;ExcessHet=3.0103;FS=0.000;MLEAC=2;MLEAF=1.00;MQ=43.52;QD=36.10;SOR=1.251	GT:AD:DP:GQ:PL	1/1:0,47:47:99:2093,141,0
3L	2411543	3L_2411543_SNP	G	A	2064.77	.	AC=2;AF=1.00;AN=2;DB;DP=47;ExcessHet=3.0103;FS=0.000;MLEAC=2;MLEAF=1.00;MQ=43.52;QD=31.76;SOR=1.251	GT:AD:DP:GQ:PL	1/1:0,47:47:99:2093,141,0
3L	2411701	.	TTA	T	2661.73	.	AC=2;AF=1.00;AN=2;DP=60;ExcessHet=3.0103;FS=0.000;MLEAC=2;MLEAF=1.00;MQ=43.64;QD=27.76;SOR=1.160	GT:AD:DP:GQ:PL	1/1:0,60:60:99:2699,181,0
3L	2411705	.	C	CTAA	2821.73	.	AC=2;AF=1.00;AN=2;DP=60;ExcessHet=3.0103;FS=0.000;MLEAC=2;MLEAF=1.00;MQ=43.64;QD=28.25;SOR=1.160	GT:AD:DP:GQ:PL	1/1:0,60:60:99:2859,193,0
3L	2411709	3L_2411709_SNP	G	T	2785.77	.	AC=2;AF=1.00;AN=2;DB;DP=63;ExcessHet=3.0103;FS=0.000;MLEAC=2;MLEAF=1.00;MQ=43.66;QD=34.26;SOR=1.092	GT:AD:DP:GQ:PL	1/1:0,63:63:99:2814,190,0
3L	2411767	3L_2411767_SNP	T	A	2324.77	.	AC=2;AF=1.00;AN=2;DB;DP=54;ExcessHet=3.0103;FS=0.000;MLEAC=2;MLEAF=1.00;MQ=43.69;QD=26.01;SOR=1.329	GT:AD:DP:GQ:PL	1/1:0,54:54:99:2353,163,0
3L	2411779	3L_2411779_SNP	C	T	2311.77	.	AC=2;AF=1.00;AN=2;DB;DP=52;ExcessHet=3.0103;FS=0.000;MLEAC=2;MLEAF=1.00;MQ=43.74;QD=33.52;SOR=1.136	GT:AD:DP:GQ:PL	1/1:0,52:52:99:2340,157,0
3L	2411787	3L_2411787_SNP	T	A	2114.77	.	AC=2;AF=1.00;AN=2;DB;DP=48;ExcessHet=3.0103;FS=0.000;MLEAC=2;MLEAF=1.00;MQ=43.82;QD=30.43;SOR=1.179	GT:AD:DP:GQ:PL	1/1:0,48:48:99:2143,144,0
3L	2411867	.	ACT	A	1596.73	.	AC=2;AF=1.00;AN=2;DP=51;ExcessHet=3.0103;FS=0.000;MLEAC=2;MLEAF=1.00;MQ=43.96;QD=33.27;SOR=1.067	GT:AD:DP:GQ:PL	1/1:0,48:48:99:1634,144,0
3L	2411903	.	CA	C	234.73	.	AC=1;AF=0.500;AN=2;BaseQRankSum=1.313;ClippingRankSum=0.000;DP=53;ExcessHet=3.0103;FS=1.139;MLEAC=1;MLEAF=0.500;MQ=43.93;MQRankSum=1.084;QD=4.60;ReadPosRankSum=0.473;SOR=0.446	GT:AD:DP:GQ:PL	0/1:33,18:51:99:272,0,646
3L	2411931	.	TTCGGCCGC	T	1336.73	.	AC=1;AF=0.500;AN=2;BaseQRankSum=-0.477;ClippingRankSum=0.000;DP=54;ExcessHet=3.0103;FS=2.514;MLEAC=1;MLEAF=0.500;MQ=43.93;MQRankSum=-1.010;QD=25.71;ReadPosRankSum=0.600;SOR=1.130	GT:AD:DP:GQ:PL	0/1:18,34:52:99:1374,0,647
3L	2411972	3L_2411972_SNP	C	T	764.77	.	AC=1;AF=0.500;AN=2;BaseQRankSum=-0.264;ClippingRankSum=0.000;DB;DP=52;ExcessHet=3.0103;FS=2.552;MLEAC=1;MLEAF=0.500;MQ=43.33;MQRankSum=0.866;QD=14.71;ReadPosRankSum=0.225;SOR=1.159	GT:AD:DP:GQ:PL	0/1:17,35:52:99:793,0,304
3L	2412181	3L_2412181_SNP	A	G	679.77	.	AC=1;AF=0.500;AN=2;BaseQRankSum=-0.237;ClippingRankSum=0.000;DB;DP=39;ExcessHet=3.0103;FS=1.235;MLEAC=1;MLEAF=0.500;MQ=43.90;MQRankSum=-0.074;QD=17.43;ReadPosRankSum=-1.394;SOR=0.465	GT:AD:DP:GQ:PL	0/1:21,18:39:99:708,0,982
3L	2412186	3L_2412186_SNP	C	T	742.77	.	AC=1;AF=0.500;AN=2;BaseQRankSum=0.249;ClippingRankSum=0.000;DB;DP=42;ExcessHet=3.0103;FS=2.694;MLEAC=1;MLEAF=0.500;MQ=43.91;MQRankSum=0.034;QD=17.68;ReadPosRankSum=-1.395;SOR=0.825	GT:AD:DP:GQ:PL	0/1:21,21:42:99:771,0,976
3L	2412228	3L_2412228_SNP	A	G	773.77	.	AC=1;AF=0.500;AN=2;BaseQRankSum=-1.522;ClippingRankSum=0.000;DB;DP=55;ExcessHet=3.0103;FS=2.346;MLEAC=1;MLEAF=0.500;MQ=43.84;MQRankSum=0.668;QD=14.07;ReadPosRankSum=1.755;SOR=1.048	GT:AD:DP:GQ:PL	0/1:33,22:55:99:802,0,1489
3L	2412234	3L_2412234_SNP	A	T	770.77	.	AC=1;AF=0.500;AN=2;BaseQRankSum=-0.716;ClippingRankSum=0.000;DB;DP=56;ExcessHet=3.0103;FS=2.302;MLEAC=1;MLEAF=0.500;MQ=43.84;MQRankSum=0.639;QD=13.76;ReadPosRankSum=1.565;SOR=1.085	GT:AD:DP:GQ:PL	0/1:34,22:56:99:799,0,1524
3L	2412474	3L_2412474_SNP	A	G	326.77	.	AC=1;AF=0.500;AN=2;BaseQRankSum=-1.112;ClippingRankSum=0.000;DB;DP=47;ExcessHet=3.0103;FS=1.157;MLEAC=1;MLEAF=0.500;MQ=43.85;MQRankSum=-2.221;QD=6.95;ReadPosRankSum=-1.307;SOR=0.864	GT:AD:DP:GQ:PL	0/1:29,18:47:99:355,0,671
3L	2412518	3L_2412518_SNP	T	G	1137.77	.	AC=2;AF=1.00;AN=2;DB;DP=42;ExcessHet=3.0103;FS=0.000;MLEAC=2;MLEAF=1.00;MQ=43.79;QD=27.09;SOR=1.127	GT:AD:DP:GQ:PL	1/1:0,42:42:99:1166,126,0
3L	2412570	3L_2412570_SNP	T	C	848.77	.	AC=2;AF=1.00;AN=2;DB;DP=36;ExcessHet=3.0103;FS=0.000;MLEAC=2;MLEAF=1.00;MQ=43.84;QD=24.25;SOR=1.483	GT:AD:DP:GQ:PL	1/1:0,35:35:99:877,103,0
3L	2412661	.	TGTTGCC	T	382.73	.	AC=1;AF=0.500;AN=2;BaseQRankSum=0.563;ClippingRankSum=0.000;DP=47;ExcessHet=3.0103;FS=1.370;MLEAC=1;MLEAF=0.500;MQ=43.85;MQRankSum=-2.149;QD=9.57;ReadPosRankSum=-1.066;SOR=1.063	GT:AD:DP:GQ:PL	0/1:28,12:40:99:420,0,1139
3L	2412713	.	TC	T	361.73	.	AC=1;AF=0.500;AN=2;BaseQRankSum=-0.807;ClippingRankSum=0.000;DP=47;ExcessHet=3.0103;FS=0.000;MLEAC=1;MLEAF=0.500;MQ=43.81;MQRankSum=-2.304;QD=7.86;ReadPosRankSum=1.451;SOR=0.760	GT:AD:DP:GQ:PL	0/1:34,12:46:99:399,0,1399
3L	2412720	.	TTCACCA	T	355.73	.	AC=1;AF=0.500;AN=2;BaseQRankSum=-0.500;ClippingRankSum=0.000;DP=49;ExcessHet=3.0103;FS=0.000;MLEAC=1;MLEAF=0.500;MQ=43.55;MQRankSum=-1.819;QD=7.41;ReadPosRankSum=1.631;SOR=0.772	GT:AD:DP:GQ:PL	0/1:36,12:48:99:393,0,1483
3L	2412731	.	C	CATCACA	1348.73	.	AC=1;AF=0.500;AN=2;BaseQRankSum=-0.283;ClippingRankSum=0.000;DP=49;ExcessHet=3.0103;FS=0.000;MLEAC=1;MLEAF=0.500;MQ=43.55;MQRankSum=1.626;QD=29.32;ReadPosRankSum=0.072;SOR=0.859	GT:AD:DP:GQ:PL	0/1:13,33:46:99:1386,0,425
3L	2412764	3L_2412764_DEL	TA	T	1390.73	.	AC=2;AF=1.00;AN=2;DB;DP=45;ExcessHet=3.0103;FS=0.000;MLEAC=2;MLEAF=1.00;MQ=43.58;QD=31.61;SOR=0.784	GT:AD:DP:GQ:PL	1/1:0,44:44:99:1428,132,0
3L	2412803	.	CTGCTT	C	355.73	.	AC=1;AF=0.500;AN=2;BaseQRankSum=-1.275;ClippingRankSum=0.000;DP=47;ExcessHet=3.0103;FS=0.000;MLEAC=1;MLEAF=0.500;MQ=43.59;MQRankSum=-1.084;QD=7.57;ReadPosRankSum=-1.297;SOR=0.641	GT:AD:DP:GQ:PL	0/1:35,12:47:99:393,0,1489
3L	2412807	3L_2412807_SNP	T	C	729.77	.	AC=1;AF=0.500;AN=2;BaseQRankSum=0.506;ClippingRankSum=0.000;DB;DP=46;ExcessHet=3.0103;FS=0.000;MLEAC=1;MLEAF=0.500;MQ=43.59;MQRankSum=1.101;QD=15.86;ReadPosRankSum=1.076;SOR=0.811	GT:AD:DP:GQ:PL	0/1:12,34:46:99:758,0,403
3L	2412810	.	A	AT	355.73	.	AC=1;AF=0.500;AN=2;BaseQRankSum=-1.752;ClippingRankSum=0.000;DP=49;ExcessHet=3.0103;FS=0.000;MLEAC=1;MLEAF=0.500;MQ=43.61;MQRankSum=-1.151;QD=7.26;ReadPosRankSum=-0.267;SOR=0.551	GT:AD:DP:GQ:PL	0/1:37,12:49:99:393,0,1489
3L	2412956	3L_2412956_SNP	T	C	98.77	.	AC=1;AF=0.500;AN=2;BaseQRankSum=0.918;ClippingRankSum=0.000;DB;DP=51;ExcessHet=3.0103;FS=1.384;MLEAC=1;MLEAF=0.500;MQ=44.00;MQRankSum=0.000;QD=1.94;ReadPosRankSum=0.543;SOR=0.446	GT:AD:DP:GQ:PL	0/1:41,10:51:99:127,0,940
3L	2413017	3L_2413017_SNP	A	G	1593.77	.	AC=2;AF=1.00;AN=2;DB;DP=60;ExcessHet=3.0103;FS=0.000;MLEAC=2;MLEAF=1.00;MQ=43.90;QD=27.48;SOR=1.179	GT:AD:DP:GQ:PL	1/1:0,58:58:99:1622,174,0
3L	2413038	3L_2413038_SNP	C	G	1656.77	.	AC=2;AF=1.00;AN=2;DB;DP=62;ExcessHet=3.0103;FS=0.000;MLEAC=2;MLEAF=1.00;MQ=43.74;QD=26.72;SOR=1.143	GT:AD:DP:GQ:PL	1/1:0,62:62:99:1685,186,0
3L	2413099	3L_2413099_SNP	A	T	3032.77	.	AC=2;AF=1.00;AN=2;DB;DP=68;ExcessHet=3.0103;FS=0.000;MLEAC=2;MLEAF=1.00;MQ=43.68;QD=33.72;SOR=1.022	GT:AD:DP:GQ:PL	1/1:0,68:68:99:3061,205,0
3L	2413104	.	TCTATATATTA	T	681.73	.	AC=1;AF=0.500;AN=2;BaseQRankSum=0.113;ClippingRankSum=0.000;DP=75;ExcessHet=3.0103;FS=0.994;MLEAC=1;MLEAF=0.500;MQ=43.71;MQRankSum=-0.947;QD=9.09;ReadPosRankSum=-0.974;SOR=0.945	GT:AD:DP:GQ:PL	0/1:54,21:75:99:719,0,2204
3L	2413111	3L_2413111_SNP	A	T	2133.77	.	AC=1;AF=0.500;AN=2;BaseQRankSum=2.870;ClippingRankSum=0.000;DB;DP=74;ExcessHet=3.0103;FS=0.992;MLEAC=1;MLEAF=0.500;MQ=43.70;MQRankSum=0.945;QD=28.83;ReadPosRankSum=0.318;SOR=0.524	GT:AD:DP:GQ:PL	0/1:21,53:74:99:2162,0,722
3L	2413117	3L_2413117_SNP	A	T	2130.77	.	AC=1;AF=0.500;AN=2;BaseQRankSum=-1.947;ClippingRankSum=0.000;DB;DP=75;ExcessHet=3.0103;FS=2.149;MLEAC=1;MLEAF=0.500;MQ=43.71;MQRankSum=0.876;QD=28.41;ReadPosRankSum=1.733;SOR=0.418	GT:AD:DP:GQ:PL	0/1:22,53:75:99:2159,0,764
3L	2413118	3L_2413118_SNP	T	A	2130.77	.	AC=1;AF=0.500;AN=2;BaseQRankSum=-0.822;ClippingRankSum=0.000;DB;DP=75;ExcessHet=3.0103;FS=2.149;MLEAC=1;MLEAF=0.500;MQ=43.71;MQRankSum=0.876;QD=28.41;ReadPosRankSum=1.670;SOR=0.418	GT:AD:DP:GQ:PL	0/1:22,53:75:99:2159,0,764
3L	2413135	3L_2413135_SNP	A	G	732.77	.	AC=1;AF=0.500;AN=2;BaseQRankSum=0.614;ClippingRankSum=0.000;DB;DP=81;ExcessHet=3.0103;FS=4.793;MLEAC=1;MLEAF=0.500;MQ=43.71;MQRankSum=-0.623;QD=9.16;ReadPosRankSum=-0.261;SOR=1.275	GT:AD:DP:GQ:PL	0/1:57,23:80:99:761,0,2185
3L	2413147	3L_2413147_SNP	T	A	3441.77	.	AC=2;AF=1.00;AN=2;DB;DP=79;ExcessHet=3.0103;FS=0.000;MLEAC=2;MLEAF=1.00;MQ=43.72;QD=32.46;SOR=1.207	GT:AD:DP:GQ:PL	1/1:0,79:79:99:3470,244,0
3L	2413164	3L_2413164_SNP	G	T	2062.77	.	AC=1;AF=0.500;AN=2;BaseQRankSum=1.642;ClippingRankSum=0.000;DB;DP=76;ExcessHet=3.0103;FS=3.558;MLEAC=1;MLEAF=0.500;MQ=43.83;MQRankSum=-0.413;QD=27.14;ReadPosRankSum=-0.258;SOR=0.325	GT:AD:DP:GQ:PL	0/1:22,54:76:99:2091,0,753
3L	2413174	3L_2413174_SNP	A	G	1890.77	.	AC=1;AF=0.500;AN=2;BaseQRankSum=-1.796;ClippingRankSum=0.000;DB;DP=71;ExcessHet=3.0103;FS=5.050;MLEAC=1;MLEAF=0.500;MQ=43.93;MQRankSum=0.579;QD=26.63;ReadPosRankSum=0.996;SOR=0.307	GT:AD:DP:GQ:PL	0/1:23,48:71:99:1919,0,798
3L	2413223	3L_2413223_SNP	T	C	2127.77	.	AC=2;AF=1.00;AN=2;DB;DP=80;ExcessHet=3.0103;FS=0.000;MLEAC=2;MLEAF=1.00;MQ=43.95;QD=26.60;SOR=0.908	GT:AD:DP:GQ:PL	1/1:0,80:80:99:2156,240,0
3L	2413250	3L_2413250_SNP	A	G	1960.77	.	AC=2;AF=1.00;AN=2;DB;DP=75;ExcessHet=3.0103;FS=0.000;MLEAC=2;MLEAF=1.00;MQ=43.95;QD=26.14;SOR=1.022	GT:AD:DP:GQ:PL	1/1:0,75:75:99:1989,224,0
3L	2413299	3L_2413299_SNP	G	C	1725.77	.	AC=1;AF=0.500;AN=2;BaseQRankSum=2.062;ClippingRankSum=0.000;DB;DP=70;ExcessHet=3.0103;FS=4.826;MLEAC=1;MLEAF=0.500;MQ=43.97;MQRankSum=-0.739;QD=24.65;ReadPosRankSum=-1.205;SOR=1.019	GT:AD:DP:GQ:PL	0/1:26,44:70:99:1754,0,944
3L	2413305	3L_2413305_SNP	C	T	1744.77	.	AC=1;AF=0.500;AN=2;BaseQRankSum=1.944;ClippingRankSum=0.000;DB;DP=73;ExcessHet=3.0103;FS=6.359;MLEAC=1;MLEAF=0.500;MQ=43.97;MQRankSum=-0.738;QD=23.90;ReadPosRankSum=-0.862;SOR=1.294	GT:AD:DP:GQ:PL	0/1:27,46:73:99:1773,0,966
3L	2413380	.	CA	C	1320.73	.	AC=1;AF=0.500;AN=2;BaseQRankSum=-1.495;ClippingRankSum=0.000;DP=72;ExcessHet=3.0103;FS=2.189;MLEAC=1;MLEAF=0.500;MQ=44.00;MQRankSum=0.000;QD=18.34;ReadPosRankSum=1.836;SOR=1.107	GT:AD:DP:GQ:PL	0/1:26,46:72:99:1358,0,707
3L	2413647	3L_2413647_SNP	C	T	1228.77	.	AC=2;AF=1.00;AN=2;DB;DP=45;ExcessHet=3.0103;FS=0.000;MLEAC=2;MLEAF=1.00;MQ=44.20;QD=27.31;SOR=1.559	GT:AD:DP:GQ:PL	1/1:0,45:45:99:1257,135,0
3L	2413673	3L_2413673_SNP	C	T	1305.77	.	AC=2;AF=1.00;AN=2;DB;DP=48;ExcessHet=3.0103;FS=0.000;MLEAC=2;MLEAF=1.00;MQ=44.46;QD=27.20;SOR=1.863	GT:AD:DP:GQ:PL	1/1:0,48:48:99:1334,144,0
3L	2413722	.	GA	G	2312.73	.	AC=2;AF=1.00;AN=2;DP=50;ExcessHet=3.0103;FS=0.000;MLEAC=2;MLEAF=1.00;MQ=44.66;QD=25.12;SOR=1.390	GT:AD:DP:GQ:PL	1/1:0,50:50:99:2350,160,0
3L	2413724	.	G	GTTTT	2312.73	.	AC=2;AF=1.00;AN=2;DP=51;ExcessHet=3.0103;FS=0.000;MLEAC=2;MLEAF=1.00;MQ=44.65;QD=31.20;SOR=1.436	GT:AD:DP:GQ:PL	1/1:0,51:51:99:2350,160,0
3L	2413733	3L_2413733_SNP	T	A	2131.77	.	AC=2;AF=1.00;AN=2;DB;DP=47;ExcessHet=3.0103;FS=0.000;MLEAC=2;MLEAF=1.00;MQ=44.71;QD=27.22;SOR=1.251	GT:AD:DP:GQ:PL	1/1:0,47:47:99:2160,144,0
3L	2413743	3L_2413743_SNP	C	A	2174.77	.	AC=2;AF=1.00;AN=2;DB;DP=50;ExcessHet=3.0103;FS=0.000;MLEAC=2;MLEAF=1.00;MQ=44.66;QD=28.78;SOR=1.051	GT:AD:DP:GQ:PL	1/1:0,50:50:99:2203,153,0
3L	2413945	3L_2413945_SNP	A	T	1583.77	.	AC=2;AF=1.00;AN=2;DB;DP=58;ExcessHet=3.0103;FS=0.000;MLEAC=2;MLEAF=1.00;MQ=44.00;QD=27.31;SOR=1.179	GT:AD:DP:GQ:PL	1/1:0,58:58:99:1612,174,0
3L	2414272	3L_2414272_SNP	C	T	1536.77	.	AC=2;AF=1.00;AN=2;DB;DP=57;ExcessHet=3.0103;FS=0.000;MLEAC=2;MLEAF=1.00;MQ=43.97;QD=26.96;SOR=0.728	GT:AD:DP:GQ:PL	1/1:0,57:57:99:1565,171,0
3L	2414312	3L_2414312_SNP	C	T	1636.77	.	AC=2;AF=1.00;AN=2;DB;DP=61;ExcessHet=3.0103;FS=0.000;MLEAC=2;MLEAF=1.00;MQ=43.94;QD=26.83;SOR=0.725	GT:AD:DP:GQ:PL	1/1:0,61:61:99:1665,183,0
3L	2414342	3L_2414342_SNP	G	T	1641.77	.	AC=2;AF=1.00;AN=2;DB;DP=61;ExcessHet=3.0103;FS=0.000;MLEAC=2;MLEAF=1.00;MQ=43.90;QD=26.91;SOR=0.793	GT:AD:DP:GQ:PL	1/1:0,61:61:99:1670,183,0
3L	2414361	3L_2414361_SNP	T	G	1615.77	.	AC=2;AF=1.00;AN=2;DB;DP=61;ExcessHet=3.0103;FS=0.000;MLEAC=2;MLEAF=1.00;MQ=43.90;QD=26.49;SOR=0.865	GT:AD:DP:GQ:PL	1/1:0,61:61:99:1644,183,0
3L	2414599	.	GTTTTT	G	309.94	.	AC=1;AF=0.500;AN=2;BaseQRankSum=-0.536;ClippingRankSum=0.000;DP=33;ExcessHet=3.0103;FS=7.782;MLEAC=1;MLEAF=0.500;MQ=43.79;MQRankSum=1.036;QD=23.84;ReadPosRankSum=1.534;SOR=1.402	GT:AD:DP:GQ:PL	0/1:3,10:13:14:347,0,14
3L	2414938	3L_2414938_SNP	T	A	1000.77	.	AC=2;AF=1.00;AN=2;DB;DP=39;ExcessHet=3.0103;FS=0.000;MLEAC=2;MLEAF=1.00;MQ=43.80;QD=26.34;SOR=1.040	GT:AD:DP:GQ:PL	1/1:0,38:38:99:1029,113,0
3L	2414973	3L_2414973_SNP	A	G	776.77	.	AC=2;AF=1.00;AN=2;DB;DP=32;ExcessHet=3.0103;FS=0.000;MLEAC=2;MLEAF=1.00;MQ=43.73;QD=24.27;SOR=0.693	GT:AD:DP:GQ:PL	1/1:0,32:32:94:805,94,0
3L	2414989	.	TAAA	T	845.73	.	AC=2;AF=1.00;AN=2;DP=31;ExcessHet=3.0103;FS=0.000;MLEAC=2;MLEAF=1.00;MQ=43.72;QD=31.32;SOR=0.963	GT:AD:DP:GQ:PL	1/1:1,26:27:67:882,67,0
3L	2415084	3L_2415084_INS	C	CAG	1762.73	.	AC=2;AF=1.00;AN=2;DB;DP=39;ExcessHet=3.0103;FS=0.000;MLEAC=2;MLEAF=1.00;MQ=43.83;QD=32.85;SOR=1.236	GT:AD:DP:GQ:PL	1/1:0,39:39:99:1800,120,0
3L	2415099	.	T	TA	343.73	.	AC=1;AF=0.500;AN=2;BaseQRankSum=-0.702;ClippingRankSum=0.000;DP=45;ExcessHet=3.0103;FS=6.562;MLEAC=1;MLEAF=0.500;MQ=43.85;MQRankSum=-1.240;QD=7.99;ReadPosRankSum=-0.171;SOR=0.197	GT:AD:DP:GQ:PL	0/1:19,24:43:99:381,0,261
3L	2415340	3L_2415340_SNP	G	A	2075.77	.	AC=2;AF=1.00;AN=2;DB;DP=48;ExcessHet=3.0103;FS=0.000;MLEAC=2;MLEAF=1.00;MQ=43.84;QD=28.32;SOR=0.963	GT:AD:DP:GQ:PL	1/1:0,48:48:99:2104,144,0
3L	2415347	3L_2415347_SNP	A	G	2117.77	.	AC=2;AF=1.00;AN=2;DB;DP=48;ExcessHet=3.0103;FS=0.000;MLEAC=2;MLEAF=1.00;MQ=43.84;QD=32.02;SOR=1.067	GT:AD:DP:GQ:PL	1/1:0,48:48:99:2146,147,0
3L	2415477	3L_2415477_SNP	T	C	684.77	.	AC=1;AF=0.500;AN=2;BaseQRankSum=1.650;ClippingRankSum=0.000;DB;DP=50;ExcessHet=3.0103;FS=4.348;MLEAC=1;MLEAF=0.500;MQ=43.94;MQRankSum=-0.686;QD=13.97;ReadPosRankSum=-0.023;SOR=0.474	GT:AD:DP:GQ:PL	0/1:17,32:49:99:713,0,298
3L	2415634	3L_2415634_SNP	C	G	1364.77	.	AC=2;AF=1.00;AN=2;DB;DP=49;ExcessHet=3.0103;FS=0.000;MLEAC=2;MLEAF=1.00;MQ=43.66;QD=27.85;SOR=0.733	GT:AD:DP:GQ:PL	1/1:0,49:49:99:1393,149,0
3L	2415652	.	C	CT	183.73	.	AC=1;AF=0.500;AN=2;BaseQRankSum=-0.661;ClippingRankSum=0.000;DP=54;ExcessHet=3.0103;FS=0.000;MLEAC=1;MLEAF=0.500;MQ=43.66;MQRankSum=-0.719;QD=3.67;ReadPosRankSum=-1.938;SOR=0.756	GT:AD:DP:GQ:PL	0/1:35,15:50:99:221,0,564
3L	2415673	3L_2415673_SNP	A	C	1354.77	.	AC=2;AF=1.00;AN=2;DB;DP=54;ExcessHet=3.0103;FS=0.000;MLEAC=2;MLEAF=1.00;MQ=43.93;QD=25.56;SOR=0.808	GT:AD:DP:GQ:PL	1/1:0,53:53:99:1383,157,0
3L	2415699	3L_2415699_SNP	C	T	1501.77	.	AC=2;AF=1.00;AN=2;DB;DP=55;ExcessHet=3.0103;FS=0.000;MLEAC=2;MLEAF=1.00;MQ=43.93;QD=27.30;SOR=0.884	GT:AD:DP:GQ:PL	1/1:0,55:55:99:1530,165,0
3L	2415715	3L_2415715_SNP	C	T	1668.77	.	AC=2;AF=1.00;AN=2;DB;DP=61;ExcessHet=3.0103;FS=0.000;MLEAC=2;MLEAF=1.00;MQ=43.94;QD=27.36;SOR=0.793	GT:AD:DP:GQ:PL	1/1:0,61:61:99:1697,183,0
3L	2415776	3L_2415776_SNP	A	G	513.77	.	AC=1;AF=0.500;AN=2;BaseQRankSum=-1.877;ClippingRankSum=0.000;DB;DP=61;ExcessHet=3.0103;FS=7.085;MLEAC=1;MLEAF=0.500;MQ=43.94;MQRankSum=-1.072;QD=8.56;ReadPosRankSum=-1.428;SOR=1.505	GT:AD:DP:GQ:PL	0/1:33,27:60:99:542,0,770
3L	2415785	3L_2415785_SNP	T	G	1908.77	.	AC=2;AF=1.00;AN=2;DB;DP=57;ExcessHet=3.0103;FS=0.000;MLEAC=2;MLEAF=1.00;MQ=43.93;QD=34.09;SOR=0.693	GT:AD:DP:GQ:PL	1/1:0,56:56:99:1937,168,0
3L	2415889	3L_2415889_SNP	G	T	504.77	.	AC=1;AF=0.500;AN=2;BaseQRankSum=0.883;ClippingRankSum=0.000;DB;DP=45;ExcessHet=3.0103;FS=0.000;MLEAC=1;MLEAF=0.500;MQ=43.68;MQRankSum=-1.248;QD=11.22;ReadPosRankSum=1.893;SOR=0.700	GT:AD:DP:GQ:PL	0/1:20,25:45:99:533,0,373
3L	2415956	3L_2415956_SNP	A	G	1352.77	.	AC=2;AF=1.00;AN=2;DB;DP=53;ExcessHet=3.0103;FS=0.000;MLEAC=2;MLEAF=1.00;MQ=43.32;QD=25.52;SOR=0.892	GT:AD:DP:GQ:PL	1/1:0,53:53:99:1381,157,0
3L	2416007	3L_2416007_SNP	G	A	753.77	.	AC=1;AF=0.500;AN=2;BaseQRankSum=1.045;ClippingRankSum=0.000;DB;DP=58;ExcessHet=3.0103;FS=2.270;MLEAC=1;MLEAF=0.500;MQ=43.29;MQRankSum=-1.618;QD=13.00;ReadPosRankSum=-0.380;SOR=0.438	GT:AD:DP:GQ:PL	0/1:22,36:58:99:782,0,413
3L	2416032	3L_2416032_SNP	G	T	1639.77	.	AC=2;AF=1.00;AN=2;DB;DP=60;ExcessHet=3.0103;FS=0.000;MLEAC=2;MLEAF=1.00;MQ=43.58;QD=27.33;SOR=1.071	GT:AD:DP:GQ:PL	1/1:0,60:60:99:1668,180,0
3L	2416104	.	T	TA	1181.73	.	AC=2;AF=1.00;AN=2;DP=55;ExcessHet=3.0103;FS=0.000;MLEAC=2;MLEAF=1.00;MQ=43.52;QD=22.73;SOR=0.941	GT:AD:DP:GQ:PL	1/1:0,52:52:99:1219,155,0
3L	2416139	3L_2416139_SNP	A	C	1433.77	.	AC=2;AF=1.00;AN=2;DB;DP=52;ExcessHet=3.0103;FS=0.000;MLEAC=2;MLEAF=1.00;MQ=43.42;QD=27.57;SOR=1.136	GT:AD:DP:GQ:PL	1/1:0,52:52:99:1462,156,0
3L	2416192	3L_2416192_SNP	C	T	706.77	.	AC=1;AF=0.500;AN=2;BaseQRankSum=0.852;ClippingRankSum=0.000;DB;DP=55;ExcessHet=3.0103;FS=2.346;MLEAC=1;MLEAF=0.500;MQ=43.59;MQRankSum=-0.679;QD=12.85;ReadPosRankSum=-0.507;SOR=0.489	GT:AD:DP:GQ:PL	0/1:22,33:55:99:735,0,450
3L	2416205	3L_2416205_SNP	T	C	475.77	.	AC=1;AF=0.500;AN=2;BaseQRankSum=0.297;ClippingRankSum=0.000;DB;DP=58;ExcessHet=3.0103;FS=3.724;MLEAC=1;MLEAF=0.500;MQ=43.56;MQRankSum=1.117;QD=8.35;ReadPosRankSum=-0.016;SOR=0.943	GT:AD:DP:GQ:PL	0/1:33,24:57:99:504,0,751
3L	2416311	3L_2416311_SNP	C	T	1491.77	.	AC=2;AF=1.00;AN=2;DB;DP=54;ExcessHet=3.0103;FS=0.000;MLEAC=2;MLEAF=1.00;MQ=43.76;QD=27.63;SOR=0.767	GT:AD:DP:GQ:PL	1/1:0,54:54:99:1520,162,0
3L	2416406	3L_2416406_SNP	G	A	2400.77	.	AC=2;AF=1.00;AN=2;DB;DP=56;ExcessHet=3.0103;FS=0.000;MLEAC=2;MLEAF=1.00;MQ=42.94;QD=36.21;SOR=0.841	GT:AD:DP:GQ:PL	1/1:0,56:56:99:2429,168,0
3L	2416414	3L_2416414_SNP	C	T	2459.77	.	AC=2;AF=1.00;AN=2;DB;DP=56;ExcessHet=3.0103;FS=0.000;MLEAC=2;MLEAF=1.00;MQ=42.90;QD=23.35;SOR=1.009	GT:AD:DP:GQ:PL	1/1:0,56:56:99:2488,172,0
3L	2416417	.	T	TGATGATCCATTGATCCA	1232.73	.	AC=1;AF=0.500;AN=2;BaseQRankSum=0.373;ClippingRankSum=0.000;DP=57;ExcessHet=3.0103;FS=5.333;MLEAC=1;MLEAF=0.500;MQ=42.92;MQRankSum=-3.315;QD=21.63;ReadPosRankSum=-2.241;SOR=1.294	GT:AD:DP:GQ:PL	0/1:27,30:57:99:1270,0,1034
3L	2416464	.	A	ACCACGATGATGG	2288.73	.	AC=2;AF=1.00;AN=2;DP=51;ExcessHet=3.0103;FS=0.000;MLEAC=2;MLEAF=1.00;MQ=43.53;QD=33.43;SOR=1.067	GT:AD:DP:GQ:PL	1/1:0,48:48:99:2326,158,0
3L	2416677	3L_2416677_SNP	A	C	1459.77	.	AC=2;AF=1.00;AN=2;BaseQRankSum=1.722;ClippingRankSum=0.000;DB;DP=57;ExcessHet=3.0103;FS=3.941;MLEAC=2;MLEAF=1.00;MQ=43.83;MQRankSum=-0.248;QD=25.61;ReadPosRankSum=0.369;SOR=0.942	GT:AD:DP:GQ:PL	1/1:1,56:57:99:1488,161,0
3L	2416856	3L_2416856_SNP	A	G	1676.77	.	AC=2;AF=1.00;AN=2;DB;DP=63;ExcessHet=3.0103;FS=0.000;MLEAC=2;MLEAF=1.00;MQ=43.94;QD=26.62;SOR=0.790	GT:AD:DP:GQ:PL	1/1:0,63:63:99:1705,189,0
3L	2416880	3L_2416880_SNP	T	A	1732.77	.	AC=2;AF=1.00;AN=2;DB;DP=63;ExcessHet=3.0103;FS=0.000;MLEAC=2;MLEAF=1.00;MQ=43.91;QD=27.50;SOR=0.724	GT:AD:DP:GQ:PL	1/1:0,63:63:99:1761,189,0
3L	2416953	3L_2416953_SNP	T	C	2876.77	.	AC=2;AF=1.00;AN=2;DB;DP=65;ExcessHet=3.0103;FS=0.000;MLEAC=2;MLEAF=1.00;MQ=43.80;QD=27.62;SOR=0.854	GT:AD:DP:GQ:PL	1/1:0,65:65:99:2905,196,0
3L	2416960	3L_2416960_SNP	C	T	2896.77	.	AC=2;AF=1.00;AN=2;DB;DP=65;ExcessHet=3.0103;FS=0.000;MLEAC=2;MLEAF=1.00;MQ=43.80;QD=30.81;SOR=0.925	GT:AD:DP:GQ:PL	1/1:0,65:65:99:2925,196,0
3L	2416966	3L_2416966_SNP	T	G	2806.77	.	AC=2;AF=1.00;AN=2;DB;DP=61;ExcessHet=3.0103;FS=0.000;MLEAC=2;MLEAF=1.00;MQ=43.78;QD=31.64;SOR=0.941	GT:AD:DP:GQ:PL	1/1:0,61:61:99:2835,190,0
3L	2416996	3L_2416996_SNP	A	T	1759.77	.	AC=2;AF=1.00;AN=2;DB;DP=66;ExcessHet=3.0103;FS=0.000;MLEAC=2;MLEAF=1.00;MQ=43.86;QD=27.07;SOR=0.854	GT:AD:DP:GQ:PL	1/1:0,65:65:99:1788,195,0
3L	2417028	3L_2417028_SNP	T	A	3016.77	.	AC=2;AF=1.00;AN=2;DB;DP=68;ExcessHet=3.0103;FS=0.000;MLEAC=2;MLEAF=1.00;MQ=43.89;QD=32.23;SOR=0.693	GT:AD:DP:GQ:PL	1/1:0,68:68:99:3045,208,0
3L	2417037	3L_2417037_SNP	A	G	3060.77	.	AC=2;AF=1.00;AN=2;DB;DP=72;ExcessHet=3.0103;FS=0.000;MLEAC=2;MLEAF=1.00;MQ=43.90;QD=27.24;SOR=0.779	GT:AD:DP:GQ:PL	1/1:0,71:71:99:3089,214,0
3L	2417101	3L_2417101_SNP	A	C	2102.77	.	AC=2;AF=1.00;AN=2;DB;DP=77;ExcessHet=3.0103;FS=0.000;MLEAC=2;MLEAF=1.00;MQ=43.97;QD=27.31;SOR=1.150	GT:AD:DP:GQ:PL	1/1:0,77:77:99:2131,231,0
3L	2417249	3L_2417249_SNP	T	A	1378.77	.	AC=2;AF=1.00;AN=2;BaseQRankSum=1.861;ClippingRankSum=0.000;DB;DP=52;ExcessHet=3.0103;FS=0.000;MLEAC=2;MLEAF=1.00;MQ=43.78;MQRankSum=-0.261;QD=26.51;ReadPosRankSum=-0.834;SOR=0.354	GT:AD:DP:GQ:PL	1/1:1,51:52:99:1407,146,0
3L	2417258	.	TAAA	T	1746.73	.	AC=2;AF=1.00;AN=2;DP=48;ExcessHet=3.0103;FS=0.000;MLEAC=2;MLEAF=1.00;MQ=43.76;QD=33.54;SOR=0.784	GT:AD:DP:GQ:PL	1/1:0,44:44:99:1784,133,0
3L	2417315	3L_2417315_SNP	A	G	1486.77	.	AC=2;AF=1.00;AN=2;DB;DP=56;ExcessHet=3.0103;FS=0.000;MLEAC=2;MLEAF=1.00;MQ=43.79;QD=26.55;SOR=0.693	GT:AD:DP:GQ:PL	1/1:0,56:56:99:1515,167,0
3L	2417469	.	G	GA	1190.73	.	AC=2;AF=1.00;AN=2;DP=54;ExcessHet=3.0103;FS=0.000;MLEAC=2;MLEAF=1.00;MQ=42.91;QD=23.35;SOR=0.732	GT:AD:DP:GQ:PL	1/1:0,51:51:99:1228,155,0
3L	2417483	3L_2417483_SNP	A	C	1394.77	.	AC=2;AF=1.00;AN=2;DB;DP=55;ExcessHet=3.0103;FS=0.000;MLEAC=2;MLEAF=1.00;MQ=42.82;QD=25.83;SOR=0.767	GT:AD:DP:GQ:PL	1/1:0,54:54:99:1423,161,0
3L	2417521	3L_2417521_SNP	A	T	1692.77	.	AC=2;AF=1.00;AN=2;DB;DP=63;ExcessHet=3.0103;FS=0.000;MLEAC=2;MLEAF=1.00;MQ=42.59;QD=26.87;SOR=0.933	GT:AD:DP:GQ:PL	1/1:0,63:63:99:1721,189,0
3L	2417536	3L_2417536_SNP	G	T	2776.77	.	AC=2;AF=1.00;AN=2;DB;DP=64;ExcessHet=3.0103;FS=0.000;MLEAC=2;MLEAF=1.00;MQ=42.80;QD=26.48;SOR=0.892	GT:AD:DP:GQ:PL	1/1:0,64:64:99:2805,193,0
3L	2417539	3L_2417539_SNP	G	A	2746.77	.	AC=2;AF=1.00;AN=2;DB;DP=62;ExcessHet=3.0103;FS=0.000;MLEAC=2;MLEAF=1.00;MQ=43.01;QD=28.82;SOR=0.976	GT:AD:DP:GQ:PL	1/1:0,62:62:99:2775,190,0
3L	2417555	3L_2417555_SNP	T	G	2771.77	.	AC=2;AF=1.00;AN=2;DB;DP=63;ExcessHet=3.0103;FS=0.000;MLEAC=2;MLEAF=1.00;MQ=42.93;QD=28.20;SOR=1.270	GT:AD:DP:GQ:PL	1/1:0,63:63:99:2800,190,0
3L	2417561	3L_2417561_SNP	A	T	2716.77	.	AC=2;AF=1.00;AN=2;DB;DP=60;ExcessHet=3.0103;FS=0.000;MLEAC=2;MLEAF=1.00;MQ=42.91;QD=25.99;SOR=1.160	GT:AD:DP:GQ:PL	1/1:0,60:60:99:2745,184,0
3L	2417569	3L_2417569_SNP	T	C	2791.77	.	AC=2;AF=1.00;AN=2;DB;DP=60;ExcessHet=3.0103;FS=0.000;MLEAC=2;MLEAF=1.00;MQ=42.83;QD=26.18;SOR=1.160	GT:AD:DP:GQ:PL	1/1:0,60:60:99:2820,190,0
3L	2417571	3L_2417571_SNP	G	T	2701.77	.	AC=2;AF=1.00;AN=2;DB;DP=61;ExcessHet=3.0103;FS=0.000;MLEAC=2;MLEAF=1.00;MQ=42.82;QD=30.20;SOR=1.197	GT:AD:DP:GQ:PL	1/1:0,61:61:99:2730,184,0
3L	2417595	3L_2417595_SNP	T	A	2508.77	.	AC=2;AF=1.00;AN=2;DB;DP=57;ExcessHet=3.0103;FS=0.000;MLEAC=2;MLEAF=1.00;MQ=42.87;QD=30.30;SOR=1.047	GT:AD:DP:GQ:PL	1/1:0,57:57:99:2537,172,0
3L	2417598	3L_2417598_SNP	T	G	2508.77	.	AC=2;AF=1.00;AN=2;DB;DP=57;ExcessHet=3.0103;FS=0.000;MLEAC=2;MLEAF=1.00;MQ=42.87;QD=32.90;SOR=1.047	GT:AD:DP:GQ:PL	1/1:0,57:57:99:2537,172,0
3L	2417677	3L_2417677_SNP	A	G	2536.77	.	AC=2;AF=1.00;AN=2;DB;DP=56;ExcessHet=3.0103;FS=0.000;MLEAC=2;MLEAF=1.00;MQ=43.07;QD=28.92;SOR=0.841	GT:AD:DP:GQ:PL	1/1:0,56:56:99:2565,172,0
3L	2417679	3L_2417679_SNP	A	C	2536.77	.	AC=2;AF=1.00;AN=2;DB;DP=57;ExcessHet=3.0103;FS=0.000;MLEAC=2;MLEAF=1.00;MQ=43.05;QD=33.69;SOR=0.800	GT:AD:DP:GQ:PL	1/1:0,57:57:99:2565,172,0
3L	2417685	3L_2417685_SNP	A	T	2588.77	.	AC=2;AF=1.00;AN=2;DB;DP=56;ExcessHet=3.0103;FS=0.000;MLEAC=2;MLEAF=1.00;MQ=43.07;QD=29.39;SOR=0.841	GT:AD:DP:GQ:PL	1/1:0,56:56:99:2617,178,0
3L	2417694	3L_2417694_SNP	C	T	2501.77	.	AC=2;AF=1.00;AN=2;DB;DP=58;ExcessHet=3.0103;FS=0.000;MLEAC=2;MLEAF=1.00;MQ=43.17;QD=23.65;SOR=0.762	GT:AD:DP:GQ:PL	1/1:0,58:58:99:2530,175,0
3L	2417740	3L_2417740_SNP	C	G	1486.77	.	AC=2;AF=1.00;AN=2;DB;DP=56;ExcessHet=3.0103;FS=0.000;MLEAC=2;MLEAF=1.00;MQ=43.15;QD=27.03;SOR=0.729	GT:AD:DP:GQ:PL	1/1:0,55:55:99:1515,165,0
3L	2417783	3L_2417783_SNP	G	T	1668.77	.	AC=2;AF=1.00;AN=2;DB;DP=61;ExcessHet=3.0103;FS=0.000;MLEAC=2;MLEAF=1.00;MQ=42.90;QD=27.36;SOR=0.725	GT:AD:DP:GQ:PL	1/1:0,61:61:99:1697,183,0
3L	2417841	3L_2417841_SNP	A	G	2114.77	.	AC=2;AF=1.00;AN=2;DB;DP=50;ExcessHet=3.0103;FS=0.000;MLEAC=2;MLEAF=1.00;MQ=42.48;QD=32.52;SOR=1.157	GT:AD:DP:GQ:PL	1/1:0,50:50:99:2143,150,0
3L	2417845	.	TTGTTGTTGTTGTTGC	T	2098.73	.	AC=2;AF=1.00;AN=2;BaseQRankSum=-1.663;ClippingRankSum=0.000;DP=49;ExcessHet=3.0103;FS=0.000;MLEAC=2;MLEAF=1.00;MQ=42.51;MQRankSum=-1.075;QD=28.25;SOR=0.510	GT:AD:DP:GQ:PL	1/1:1,48:49:99:2136,137,0
3L	2417964	3L_2417964_SNP	G	C	1352.77	.	AC=2;AF=1.00;AN=2;DB;DP=52;ExcessHet=3.0103;FS=0.000;MLEAC=2;MLEAF=1.00;MQ=43.35;QD=26.52;SOR=0.994	GT:AD:DP:GQ:PL	1/1:0,51:51:99:1381,153,0
3L	2418188	3L_2418188_SNP	G	T	509.77	.	AC=1;AF=0.500;AN=2;BaseQRankSum=2.311;ClippingRankSum=0.000;DB;DP=60;ExcessHet=3.0103;FS=5.928;MLEAC=1;MLEAF=0.500;MQ=43.72;MQRankSum=-3.833;QD=8.79;ReadPosRankSum=-0.861;SOR=0.235	GT:AD:DP:GQ:PL	0/1:38,20:58:99:538,0,841
3L	2418203	.	G	GA	388.73	.	AC=1;AF=0.500;AN=2;BaseQRankSum=0.021;ClippingRankSum=0.000;DP=52;ExcessHet=3.0103;FS=4.281;MLEAC=1;MLEAF=0.500;MQ=43.68;MQRankSum=-3.907;QD=7.77;ReadPosRankSum=-0.738;SOR=0.290	GT:AD:DP:GQ:PL	0/1:33,17:50:99:426,0,575
3L	2418229	3L_2418229_SNP	T	A	2709.77	.	AC=2;AF=1.00;AN=2;DB;DP=62;ExcessHet=3.0103;FS=0.000;MLEAC=2;MLEAF=1.00;MQ=43.31;QD=31.69;SOR=1.197	GT:AD:DP:GQ:PL	1/1:0,61:61:99:2738,187,0
3L	2418231	3L_2418231_SNP	G	C	338.77	.	AC=1;AF=0.500;AN=2;BaseQRankSum=0.754;ClippingRankSum=0.000;DB;DP=63;ExcessHet=3.0103;FS=3.875;MLEAC=1;MLEAF=0.500;MQ=43.32;MQRankSum=-4.469;QD=5.46;ReadPosRankSum=-0.216;SOR=0.294	GT:AD:DP:GQ:PL	0/1:41,21:62:99:367,0,920
3L	2418233	3L_2418233_SNP	A	G	2709.77	.	AC=2;AF=1.00;AN=2;DB;DP=61;ExcessHet=3.0103;FS=0.000;MLEAC=2;MLEAF=1.00;MQ=43.29;QD=29.81;SOR=1.160	GT:AD:DP:GQ:PL	1/1:0,60:60:99:2738,187,0
3L	2418270	.	T	TA	573.73	.	AC=1;AF=0.500;AN=2;BaseQRankSum=-0.079;ClippingRankSum=0.000;DP=62;ExcessHet=3.0103;FS=2.204;MLEAC=1;MLEAF=0.500;MQ=43.15;MQRankSum=-4.215;QD=9.41;ReadPosRankSum=0.706;SOR=0.627	GT:AD:DP:GQ:PL	0/1:40,21:61:99:611,0,985
3L	2418281	3L_2418281_SNP	T	C	723.77	.	AC=1;AF=0.500;AN=2;BaseQRankSum=-1.068;ClippingRankSum=0.000;DB;DP=65;ExcessHet=3.0103;FS=0.000;MLEAC=1;MLEAF=0.500;MQ=43.19;MQRankSum=-4.375;QD=11.31;ReadPosRankSum=1.094;SOR=0.744	GT:AD:DP:GQ:PL	0/1:43,21:64:99:752,0,1734
3L	2418288	.	T	TC	772.73	.	AC=1;AF=0.500;AN=2;BaseQRankSum=-0.373;ClippingRankSum=0.000;DP=66;ExcessHet=3.0103;FS=0.000;MLEAC=1;MLEAF=0.500;MQ=43.21;MQRankSum=-4.427;QD=11.89;ReadPosRankSum=0.926;SOR=0.784	GT:AD:DP:GQ:PL	0/1:44,21:65:99:810,0,1753
3L	2418309	3L_2418309_SNP	G	A	678.77	.	AC=1;AF=0.500;AN=2;BaseQRankSum=0.229;ClippingRankSum=0.000;DB;DP=64;ExcessHet=3.0103;FS=1.035;MLEAC=1;MLEAF=0.500;MQ=43.17;MQRankSum=-4.500;QD=10.77;ReadPosRankSum=0.653;SOR=0.857	GT:AD:DP:GQ:PL	0/1:43,20:63:99:707,0,1754
3L	2418318	3L_2418318_SNP	G	T	765.77	.	AC=1;AF=0.500;AN=2;BaseQRankSum=-0.449;ClippingRankSum=0.000;DB;DP=65;ExcessHet=3.0103;FS=0.000;MLEAC=1;MLEAF=0.500;MQ=43.15;MQRankSum=-4.665;QD=11.97;ReadPosRankSum=-0.458;SOR=0.737	GT:AD:DP:GQ:PL	0/1:43,21:64:99:794,0,1739
3L	2418326	3L_2418326_SNP	A	G	687.77	.	AC=1;AF=0.500;AN=2;BaseQRankSum=-1.644;ClippingRankSum=0.000;DB;DP=62;ExcessHet=3.0103;FS=1.044;MLEAC=1;MLEAF=0.500;MQ=43.15;MQRankSum=-4.392;QD=11.27;ReadPosRankSum=-1.093;SOR=0.855	GT:AD:DP:GQ:PL	0/1:41,20:61:99:716,0,1643
3L	2418357	3L_2418357_SNP	C	T	684.77	.	AC=1;AF=0.500;AN=2;BaseQRankSum=0.459;ClippingRankSum=0.000;DB;DP=63;ExcessHet=3.0103;FS=3.787;MLEAC=1;MLEAF=0.500;MQ=43.37;MQRankSum=-5.850;QD=11.04;ReadPosRankSum=-0.759;SOR=1.268	GT:AD:DP:GQ:PL	0/1:42,20:62:99:713,0,1718
3L	2418366	3L_2418366_SNP	A	T	675.77	.	AC=1;AF=0.500;AN=2;BaseQRankSum=-1.989;ClippingRankSum=0.000;DB;DP=64;ExcessHet=3.0103;FS=3.766;MLEAC=1;MLEAF=0.500;MQ=43.38;MQRankSum=-5.977;QD=10.56;ReadPosRankSum=-0.723;SOR=1.274	GT:AD:DP:GQ:PL	0/1:44,20:64:99:704,0,1796
3L	2418381	3L_2418381_SNP	T	A	819.77	.	AC=1;AF=0.500;AN=2;BaseQRankSum=2.929;ClippingRankSum=0.000;DB;DP=66;ExcessHet=3.0103;FS=3.460;MLEAC=1;MLEAF=0.500;MQ=43.28;MQRankSum=-6.246;QD=12.42;ReadPosRankSum=-1.642;SOR=0.991	GT:AD:DP:GQ:PL	0/1:42,24:66:99:848,0,1947
3L	2418387	3L_2418387_SNP	T	C	835.77	.	AC=1;AF=0.500;AN=2;BaseQRankSum=-1.148;ClippingRankSum=0.000;DB;DP=64;ExcessHet=3.0103;FS=2.198;MLEAC=1;MLEAF=0.500;MQ=43.26;MQRankSum=-6.341;QD=13.06;ReadPosRankSum=-0.994;SOR=0.865	GT:AD:DP:GQ:PL	0/1:41,23:64:99:864,0,1947
3L	2418388	3L_2418388_SNP	C	T	838.77	.	AC=1;AF=0.500;AN=2;BaseQRankSum=0.124;ClippingRankSum=0.000;DB;DP=62;ExcessHet=3.0103;FS=2.222;MLEAC=1;MLEAF=0.500;MQ=43.23;MQRankSum=-6.204;QD=13.53;ReadPosRankSum=-1.290;SOR=0.861	GT:AD:DP:GQ:PL	0/1:39,23:62:99:867,0,1921
3L	2418396	.	C	CTGGAAAGTAATAG	720.73	.	AC=1;AF=0.500;AN=2;BaseQRankSum=0.158;ClippingRankSum=0.000;DP=62;ExcessHet=3.0103;FS=2.232;MLEAC=1;MLEAF=0.500;MQ=43.35;MQRankSum=-7.181;QD=11.62;ReadPosRankSum=0.179;SOR=0.956	GT:AD:DP:GQ:PL	0/1:41,21:62:99:758,0,1930
3L	2418432	.	C	T	434.77	.	AC=1;AF=0.500;AN=2;BaseQRankSum=1.834;ClippingRankSum=0.000;DP=66;ExcessHet=3.0103;FS=6.785;MLEAC=1;MLEAF=0.500;MQ=43.45;MQRankSum=-6.233;QD=6.59;ReadPosRankSum=-0.114;SOR=1.519	GT:AD:DP:GQ:PL	0/1:42,24:66:99:463,0,918
3L	2418567	3L_2418567_SNP	C	T	420.77	.	AC=1;AF=0.500;AN=2;BaseQRankSum=1.204;ClippingRankSum=0.000;DB;DP=60;ExcessHet=3.0103;FS=2.212;MLEAC=1;MLEAF=0.500;MQ=43.47;MQRankSum=-4.751;QD=7.01;ReadPosRankSum=-1.215;SOR=0.826	GT:AD:DP:GQ:PL	0/1:35,25:60:99:449,0,1387
3L	2418568	.	CTT	C	839.73	.	AC=1;AF=0.500;AN=2;BaseQRankSum=2.471;ClippingRankSum=0.000;DP=61;ExcessHet=3.0103;FS=2.212;MLEAC=1;MLEAF=0.500;MQ=43.48;MQRankSum=4.772;QD=14.00;ReadPosRankSum=1.133;SOR=0.705	GT:AD:DP:GQ:PL	0/1:25,35:60:99:877,0,899
3L	2418585	.	GT	G	239.73	.	AC=1;AF=0.500;AN=2;BaseQRankSum=-0.322;ClippingRankSum=0.000;DP=61;ExcessHet=3.0103;FS=3.997;MLEAC=1;MLEAF=0.500;MQ=43.51;MQRankSum=-3.703;QD=4.36;ReadPosRankSum=-0.553;SOR=0.317	GT:AD:DP:GQ:PL	0/1:33,22:55:99:277,0,489
3L	2418861	3L_2418861_SNP	G	A	1907.77	.	AC=2;AF=1.00;AN=2;DB;DP=70;ExcessHet=3.0103;FS=0.000;MLEAC=2;MLEAF=1.00;MQ=43.71;QD=27.25;SOR=0.811	GT:AD:DP:GQ:PL	1/1:0,70:70:99:1936,210,0
3L	2418897	.	G	GTA	957.73	.	AC=1;AF=0.500;AN=2;BaseQRankSum=-0.834;ClippingRankSum=0.000;DP=72;ExcessHet=3.0103;FS=3.294;MLEAC=1;MLEAF=0.500;MQ=43.59;MQRankSum=-5.321;QD=13.30;ReadPosRankSum=-0.838;SOR=1.073	GT:AD:DP:GQ:PL	0/1:45,27:72:99:995,0,1839
3L	2418898	.	C	G	966.77	.	AC=1;AF=0.500;AN=2;BaseQRankSum=0.122;ClippingRankSum=0.000;DP=73;ExcessHet=3.0103;FS=3.305;MLEAC=1;MLEAF=0.500;MQ=43.60;MQRankSum=-5.372;QD=13.24;ReadPosRankSum=-0.543;SOR=1.048	GT:AD:DP:GQ:PL	0/1:46,27:73:99:995,0,1839
3L	2418900	.	T	TC	951.73	.	AC=1;AF=0.500;AN=2;BaseQRankSum=2.568;ClippingRankSum=0.000;DP=72;ExcessHet=3.0103;FS=4.708;MLEAC=1;MLEAF=0.500;MQ=43.59;MQRankSum=-5.321;QD=13.22;ReadPosRankSum=-0.559;SOR=1.023	GT:AD:DP:GQ:PL	0/1:45,27:72:99:989,0,1893
3L	2418905	3L_2418905_SNP	A	G	924.77	.	AC=1;AF=0.500;AN=2;BaseQRankSum=1.952;ClippingRankSum=0.000;DB;DP=72;ExcessHet=3.0103;FS=3.353;MLEAC=1;MLEAF=0.500;MQ=43.62;MQRankSum=-5.239;QD=12.84;ReadPosRankSum=0.258;SOR=0.914	GT:AD:DP:GQ:PL	0/1:46,26:72:99:953,0,1823
3L	2418942	3L_2418942_SNP	G	A	398.77	.	AC=1;AF=0.500;AN=2;BaseQRankSum=-1.057;ClippingRankSum=0.000;DB;DP=66;ExcessHet=3.0103;FS=3.585;MLEAC=1;MLEAF=0.500;MQ=43.64;MQRankSum=-4.856;QD=6.13;ReadPosRankSum=1.359;SOR=0.503	GT:AD:DP:GQ:PL	0/1:42,23:65:99:427,0,941
3L	2418982	3L_2418982_SNP	T	A	866.77	.	AC=1;AF=0.500;AN=2;BaseQRankSum=3.385;ClippingRankSum=0.000;DB;DP=65;ExcessHet=3.0103;FS=8.856;MLEAC=1;MLEAF=0.500;MQ=43.30;MQRankSum=-6.140;QD=13.33;ReadPosRankSum=-0.521;SOR=1.464	GT:AD:DP:GQ:PL	0/1:41,24:65:99:895,0,1582
3L	2418993	3L_2418993_SNP	T	G	897.77	.	AC=1;AF=0.500;AN=2;BaseQRankSum=1.534;ClippingRankSum=0.000;DB;DP=67;ExcessHet=3.0103;FS=4.837;MLEAC=1;MLEAF=0.500;MQ=43.18;MQRankSum=-6.316;QD=13.40;ReadPosRankSum=-1.133;SOR=1.194	GT:AD:DP:GQ:PL	0/1:41,26:67:99:926,0,1605
3L	2419018	3L_2419018_DEL	GTTATT	G	898.73	.	AC=1;AF=0.500;AN=2;BaseQRankSum=3.260;ClippingRankSum=0.000;DB;DP=62;ExcessHet=3.0103;FS=5.310;MLEAC=1;MLEAF=0.500;MQ=43.03;MQRankSum=-6.798;QD=14.73;ReadPosRankSum=-1.109;SOR=1.192	GT:AD:DP:GQ:PL	0/1:37,24:61:99:936,0,1492
3L	2419025	3L_2419025_SNP	T	C	915.77	.	AC=1;AF=0.500;AN=2;BaseQRankSum=0.826;ClippingRankSum=0.000;DB;DP=59;ExcessHet=3.0103;FS=3.662;MLEAC=1;MLEAF=0.500;MQ=42.93;MQRankSum=-6.644;QD=15.52;ReadPosRankSum=-1.536;SOR=1.070	GT:AD:DP:GQ:PL	0/1:34,25:59:99:944,0,1394
3L	2419028	3L_2419028_SNP	T	A	912.77	.	AC=1;AF=0.500;AN=2;BaseQRankSum=0.237;ClippingRankSum=0.000;DB;DP=60;ExcessHet=3.0103;FS=7.060;MLEAC=1;MLEAF=0.500;MQ=42.99;MQRankSum=-6.725;QD=15.21;ReadPosRankSum=-1.312;SOR=1.168	GT:AD:DP:GQ:PL	0/1:36,24:60:99:941,0,1436
3L	2419029	3L_2419029_SNP	T	A	912.77	.	AC=1;AF=0.500;AN=2;BaseQRankSum=2.915;ClippingRankSum=0.000;DB;DP=59;ExcessHet=3.0103;FS=5.403;MLEAC=1;MLEAF=0.500;MQ=43.00;MQRankSum=-6.658;QD=15.47;ReadPosRankSum=-1.266;SOR=1.067	GT:AD:DP:GQ:PL	0/1:36,23:59:99:941,0,1436
3L	2419031	3L_2419031_SNP	T	C	828.77	.	AC=1;AF=0.500;AN=2;BaseQRankSum=-2.501;ClippingRankSum=0.000;DB;DP=58;ExcessHet=3.0103;FS=3.796;MLEAC=1;MLEAF=0.500;MQ=43.02;MQRankSum=-6.589;QD=14.29;ReadPosRankSum=-0.321;SOR=0.961	GT:AD:DP:GQ:PL	0/1:36,22:58:99:857,0,1442
3L	2419042	3L_2419042_SNP	A	G	789.77	.	AC=1;AF=0.500;AN=2;BaseQRankSum=-0.113;ClippingRankSum=0.000;DB;DP=54;ExcessHet=3.0103;FS=4.109;MLEAC=1;MLEAF=0.500;MQ=43.04;MQRankSum=-6.557;QD=14.63;ReadPosRankSum=1.205;SOR=0.458	GT:AD:DP:GQ:PL	0/1:35,19:54:99:818,0,1403
3L	2419054	3L_2419054_SNP	G	A	657.77	.	AC=1;AF=0.500;AN=2;BaseQRankSum=0.582;ClippingRankSum=0.000;DB;DP=53;ExcessHet=3.0103;FS=2.305;MLEAC=1;MLEAF=0.500;MQ=42.94;MQRankSum=6.242;QD=12.41;ReadPosRankSum=-0.190;SOR=1.044	GT:AD:DP:GQ:PL	0/1:22,31:53:99:686,0,831
3L	2419058	.	AAAAGAG	A	786.73	.	AC=1;AF=0.500;AN=2;BaseQRankSum=2.219;ClippingRankSum=0.000;DP=53;ExcessHet=3.0103;FS=1.051;MLEAC=1;MLEAF=0.500;MQ=42.94;MQRankSum=-6.220;QD=14.84;ReadPosRankSum=0.083;SOR=0.527	GT:AD:DP:GQ:PL	0/1:31,22:53:99:824,0,1299
3L	2419065	.	G	T	801.77	.	AC=1;AF=0.500;AN=2;BaseQRankSum=3.700;ClippingRankSum=0.000;DP=52;ExcessHet=3.0103;FS=1.082;MLEAC=1;MLEAF=0.500;MQ=42.92;MQRankSum=-6.143;QD=15.42;ReadPosRankSum=0.463;SOR=0.473	GT:AD:DP:GQ:PL	0/1:30,22:52:99:830,0,1215
3L	2419069	3L_2419069_SNP	A	T	832.77	.	AC=1;AF=0.500;AN=2;BaseQRankSum=-0.083;ClippingRankSum=0.000;DB;DP=54;ExcessHet=3.0103;FS=1.067;MLEAC=1;MLEAF=0.500;MQ=42.96;MQRankSum=-6.297;QD=15.42;ReadPosRankSum=1.411;SOR=0.782	GT:AD:DP:GQ:PL	0/1:32,22:54:99:861,0,1244
3L	2419080	.	G	GT	2174.73	.	AC=2;AF=1.00;AN=2;DP=57;ExcessHet=3.0103;FS=0.000;MLEAC=2;MLEAF=1.00;MQ=43.02;QD=28.37;SOR=0.728	GT:AD:DP:GQ:PL	1/1:0,57:57:99:2212,172,0
3L	2419134	3L_2419134_SNP	C	T	843.77	.	AC=1;AF=0.500;AN=2;BaseQRankSum=2.786;ClippingRankSum=0.000;DB;DP=54;ExcessHet=3.0103;FS=0.000;MLEAC=1;MLEAF=0.500;MQ=43.12;MQRankSum=4.691;QD=15.63;ReadPosRankSum=0.512;SOR=0.596	GT:AD:DP:GQ:PL	0/1:29,25:54:99:872,0,1074
3L	2419148	.	A	AGTTGTT	1061.73	.	AC=1;AF=0.500;AN=2;BaseQRankSum=0.604;ClippingRankSum=0.000;DP=56;ExcessHet=3.0103;FS=0.000;MLEAC=1;MLEAF=0.500;MQ=43.27;MQRankSum=4.411;QD=19.30;ReadPosRankSum=-0.371;SOR=0.656	GT:AD:DP:GQ:PL	0/1:29,26:55:99:1099,0,1177
3L	2419156	3L_2419156_SNP	C	T	1037.77	.	AC=1;AF=0.500;AN=2;BaseQRankSum=1.159;ClippingRankSum=0.000;DB;DP=59;ExcessHet=3.0103;FS=0.000;MLEAC=1;MLEAF=0.500;MQ=43.19;MQRankSum=3.447;QD=17.89;ReadPosRankSum=-0.359;SOR=0.719	GT:AD:DP:GQ:PL	0/1:31,27:58:99:1066,0,1217
3L	2419160	.	TA	T	1156.73	.	AC=1;AF=0.500;AN=2;BaseQRankSum=-0.494;ClippingRankSum=0.000;DP=60;ExcessHet=3.0103;FS=0.000;MLEAC=1;MLEAF=0.500;MQ=43.25;MQRankSum=-3.307;QD=19.61;ReadPosRankSum=0.949;SOR=0.743	GT:AD:DP:GQ:PL	0/1:28,31:59:99:1194,0,1124
3L	2419161	.	A	G	1034.77	.	AC=1;AF=0.500;AN=2;BaseQRankSum=-0.692;ClippingRankSum=0.000;DP=60;ExcessHet=3.0103;FS=0.000;MLEAC=1;MLEAF=0.500;MQ=43.25;MQRankSum=3.326;QD=17.54;ReadPosRankSum=-0.889;SOR=0.646	GT:AD:DP:GQ:PL	0/1:31,28:59:99:1063,0,1259
3L	2419162	.	T	G	1165.77	.	AC=1;AF=0.500;AN=2;BaseQRankSum=-1.981;ClippingRankSum=0.000;DP=61;ExcessHet=3.0103;FS=0.000;MLEAC=1;MLEAF=0.500;MQ=43.26;MQRankSum=-3.381;QD=19.43;ReadPosRankSum=-0.373;SOR=0.681	GT:AD:DP:GQ:PL	0/1:29,31:60:99:1194,0,1124
3L	2419167	3L_2419167_SNP	G	A	1168.77	.	AC=1;AF=0.500;AN=2;BaseQRankSum=-1.813;ClippingRankSum=0.000;DB;DP=59;ExcessHet=3.0103;FS=0.000;MLEAC=1;MLEAF=0.500;MQ=43.27;MQRankSum=-3.189;QD=20.15;ReadPosRankSum=1.410;SOR=0.676	GT:AD:DP:GQ:PL	0/1:28,30:58:99:1197,0,1082
3L	2419238	3L_2419238_SNP	T	C	3311.77	.	AC=2;AF=1.00;AN=2;DB;DP=76;ExcessHet=3.0103;FS=0.000;MLEAC=2;MLEAF=1.00;MQ=43.24;QD=29.63;SOR=0.832	GT:AD:DP:GQ:PL	1/1:0,75:75:99:3340,231,0
3L	2419246	3L_2419246_SNP	C	G	3344.77	.	AC=2;AF=1.00;AN=2;DB;DP=80;ExcessHet=3.0103;FS=0.000;MLEAC=2;MLEAF=1.00;MQ=43.25;QD=28.63;SOR=0.824	GT:AD:DP:GQ:PL	1/1:0,79:79:99:3373,237,0
3L	2419326	.	TTGCAG	T	882.73	.	AC=1;AF=0.500;AN=2;BaseQRankSum=2.423;ClippingRankSum=0.000;DP=81;ExcessHet=3.0103;FS=0.906;MLEAC=1;MLEAF=0.500;MQ=43.35;MQRankSum=-4.988;QD=11.03;ReadPosRankSum=-0.843;SOR=0.788	GT:AD:DP:GQ:PL	0/1:54,26:80:99:920,0,2231
3L	2419336	.	A	AAT	881.73	.	AC=1;AF=0.500;AN=2;BaseQRankSum=1.048;ClippingRankSum=0.000;DP=79;ExcessHet=3.0103;FS=0.906;MLEAC=1;MLEAF=0.500;MQ=43.34;MQRankSum=-5.131;QD=11.16;SOR=0.706	GT:AD:DP:GQ:PL	0/1:54,25:79:99:919,0,2231
3L	2419340	.	TGG	T	885.73	.	AC=1;AF=0.500;AN=2;BaseQRankSum=-1.630;ClippingRankSum=0.000;DP=80;ExcessHet=3.0103;FS=0.000;MLEAC=1;MLEAF=0.500;MQ=43.34;MQRankSum=-5.182;QD=11.07;ReadPosRankSum=-1.237;SOR=0.662	GT:AD:DP:GQ:PL	0/1:55,25:80:99:923,0,2273
3L	2419345	.	AGTTT	A	962.73	.	AC=1;AF=0.500;AN=2;BaseQRankSum=1.982;ClippingRankSum=0.000;DP=82;ExcessHet=3.0103;FS=0.889;MLEAC=1;MLEAF=0.500;MQ=43.36;MQRankSum=-4.904;QD=11.74;ReadPosRankSum=-1.717;SOR=0.881	GT:AD:DP:GQ:PL	0/1:55,27:82:99:1000,0,2348
3L	2419361	3L_2419361_SNP	C	T	2072.77	.	AC=1;AF=0.500;AN=2;BaseQRankSum=0.396;ClippingRankSum=0.000;DB;DP=83;ExcessHet=3.0103;FS=3.051;MLEAC=1;MLEAF=0.500;MQ=43.37;MQRankSum=4.451;QD=24.97;ReadPosRankSum=3.644;SOR=0.408	GT:AD:DP:GQ:PL	0/1:30,53:83:99:2101,0,1097
3L	2419365	3L_2419365_SNP	T	A	924.77	.	AC=1;AF=0.500;AN=2;BaseQRankSum=0.990;ClippingRankSum=0.000;DB;DP=84;ExcessHet=3.0103;FS=4.384;MLEAC=1;MLEAF=0.500;MQ=43.38;MQRankSum=-4.654;QD=11.01;ReadPosRankSum=-2.875;SOR=1.205	GT:AD:DP:GQ:PL	0/1:55,29:84:99:953,0,2247
3L	2419370	3L_2419370_SNP	C	T	2147.77	.	AC=1;AF=0.500;AN=2;BaseQRankSum=0.724;ClippingRankSum=0.000;DB;DP=83;ExcessHet=3.0103;FS=6.097;MLEAC=1;MLEAF=0.500;MQ=43.40;MQRankSum=4.494;QD=25.88;ReadPosRankSum=2.679;SOR=0.342	GT:AD:DP:GQ:PL	0/1:28,55:83:99:2176,0,1119
3L	2419495	3L_2419495_SNP	A	T	604.77	.	AC=1;AF=0.500;AN=2;BaseQRankSum=-2.314;ClippingRankSum=0.000;DB;DP=72;ExcessHet=3.0103;FS=4.554;MLEAC=1;MLEAF=0.500;MQ=43.55;MQRankSum=-0.630;QD=8.40;ReadPosRankSum=0.777;SOR=1.053	GT:AD:DP:GQ:PL	0/1:40,32:72:99:633,0,883
3L	2419537	3L_2419537_SNP	T	C	458.77	.	AC=1;AF=0.500;AN=2;BaseQRankSum=-0.625;ClippingRankSum=0.000;DB;DP=57;ExcessHet=3.0103;FS=2.203;MLEAC=1;MLEAF=0.500;MQ=43.83;MQRankSum=-1.674;QD=8.05;ReadPosRankSum=0.426;SOR=0.450	GT:AD:DP:GQ:PL	0/1:32,25:57:99:487,0,719
3L	2419548	3L_2419548_SNP	C	A	441.77	.	AC=1;AF=0.500;AN=2;BaseQRankSum=-0.661;ClippingRankSum=0.000;DB;DP=60;ExcessHet=3.0103;FS=2.210;MLEAC=1;MLEAF=0.500;MQ=43.80;MQRankSum=-2.250;QD=7.36;ReadPosRankSum=0.596;SOR=0.425	GT:AD:DP:GQ:PL	0/1:36,24:60:99:470,0,805
3L	2419576	3L_2419576_SNP	T	A	406.77	.	AC=1;AF=0.500;AN=2;BaseQRankSum=-1.678;ClippingRankSum=0.000;DB;DP=64;ExcessHet=3.0103;FS=2.153;MLEAC=1;MLEAF=0.500;MQ=43.79;MQRankSum=-2.873;QD=6.36;ReadPosRankSum=-0.805;SOR=0.929	GT:AD:DP:GQ:PL	0/1:41,23:64:99:435,0,970
3L	2419614	3L_2419614_SNP	G	A	567.77	.	AC=1;AF=0.500;AN=2;BaseQRankSum=0.230;ClippingRankSum=0.000;DB;DP=56;ExcessHet=3.0103;FS=8.388;MLEAC=1;MLEAF=0.500;MQ=43.72;MQRankSum=-3.748;QD=10.14;ReadPosRankSum=-1.301;SOR=1.694	GT:AD:DP:GQ:PL	0/1:39,17:56:99:596,0,1732
3L	2419619	.	CATA	C	555.73	.	AC=1;AF=0.500;AN=2;BaseQRankSum=-0.939;ClippingRankSum=0.000;DP=57;ExcessHet=3.0103;FS=10.418;MLEAC=1;MLEAF=0.500;MQ=43.72;MQRankSum=-3.798;QD=9.75;ReadPosRankSum=-1.109;SOR=1.682	GT:AD:DP:GQ:PL	0/1:40,17:57:99:593,0,1787
3L	2419691	.	GA	G	875.73	.	AC=1;AF=0.500;AN=2;BaseQRankSum=-1.179;ClippingRankSum=0.000;DP=68;ExcessHet=3.0103;FS=0.000;MLEAC=1;MLEAF=0.500;MQ=43.56;MQRankSum=0.674;QD=13.27;ReadPosRankSum=-1.317;SOR=0.804	GT:AD:DP:GQ:PL	0/1:22,44:66:99:913,0,353
3L	2419736	3L_2419736_SNP	A	G	803.77	.	AC=1;AF=0.500;AN=2;BaseQRankSum=-3.335;ClippingRankSum=0.000;DB;DP=64;ExcessHet=3.0103;FS=3.586;MLEAC=1;MLEAF=0.500;MQ=44.00;MQRankSum=0.000;QD=12.76;ReadPosRankSum=0.613;SOR=1.135	GT:AD:DP:GQ:PL	0/1:25,38:63:99:832,0,514
3L	2419859	.	GT	G,CT	1566.73	.	AC=1,1;AF=0.500,0.500;AN=2;DP=51;ExcessHet=3.0103;FS=0.000;MLEAC=1,1;MLEAF=0.500,0.500;MQ=44.00;QD=30.72;SOR=1.436	GT:AD:DP:GQ:PL	1/2:0,34,17:51:99:1604,693,633,1017,0,1398
3L	2419865	3L_2419865_SNP	T	C	553.77	.	AC=1;AF=0.500;AN=2;BaseQRankSum=-0.600;ClippingRankSum=0.000;DB;DP=52;ExcessHet=3.0103;FS=0.000;MLEAC=1;MLEAF=0.500;MQ=44.00;MQRankSum=0.000;QD=10.65;ReadPosRankSum=-2.204;SOR=0.648	GT:AD:DP:GQ:PL	0/1:34,18:52:99:582,0,1398
3L	2419933	3L_2419933_SNP	G	A	1167.77	.	AC=2;AF=1.00;AN=2;DB;DP=44;ExcessHet=3.0103;FS=0.000;MLEAC=2;MLEAF=1.00;MQ=44.00;QD=26.54;SOR=0.784	GT:AD:DP:GQ:PL	1/1:0,44:44:99:1196,131,0
3L	2419989	3L_2419989_SNP	G	A	2523.77	.	AC=2;AF=1.00;AN=2;DB;DP=56;ExcessHet=3.0103;FS=0.000;MLEAC=2;MLEAF=1.00;MQ=43.53;QD=31.41;SOR=0.841	GT:AD:DP:GQ:PL	1/1:0,56:56:99:2552,175,0
3L	2419991	3L_2419991_SNP	A	C	2523.77	.	AC=2;AF=1.00;AN=2;DB;DP=58;ExcessHet=3.0103;FS=0.000;MLEAC=2;MLEAF=1.00;MQ=43.55;QD=26.94;SOR=0.836	GT:AD:DP:GQ:PL	1/1:0,58:58:99:2552,175,0
3L	2420257	3L_2420257_SNP	C	G	1857.77	.	AC=2;AF=1.00;AN=2;DB;DP=71;ExcessHet=3.0103;FS=0.000;MLEAC=2;MLEAF=1.00;MQ=44.00;QD=26.17;SOR=0.904	GT:AD:DP:GQ:PL	1/1:0,71:71:99:1886,212,0
3L	2420404	3L_2420404_SNP	C	T	837.77	.	AC=1;AF=0.500;AN=2;BaseQRankSum=2.146;ClippingRankSum=0.000;DB;DP=56;ExcessHet=3.0103;FS=6.296;MLEAC=1;MLEAF=0.500;MQ=43.97;MQRankSum=-0.630;QD=15.23;ReadPosRankSum=0.212;SOR=0.210	GT:AD:DP:GQ:PL	0/1:17,38:55:99:866,0,299
3L	2420486	.	G	A	1338.77	.	AC=2;AF=1.00;AN=2;DP=52;ExcessHet=3.0103;FS=0.000;MLEAC=2;MLEAF=1.00;MQ=43.96;QD=26.78;SOR=0.773	GT:AD:DP:GQ:PL	1/1:0,50:50:99:1367,150,0
3L	2420583	3L_2420583_SNP	G	C	160.77	.	AC=1;AF=0.500;AN=2;BaseQRankSum=0.620;ClippingRankSum=0.000;DB;DP=41;ExcessHet=3.0103;FS=5.146;MLEAC=1;MLEAF=0.500;MQ=43.95;MQRankSum=-1.596;QD=3.92;ReadPosRankSum=-0.396;SOR=1.152	GT:AD:DP:GQ:PL	0/1:30,11:41:99:189,0,672
3L	2420610	3L_2420610_SNP	T	A	518.77	.	AC=1;AF=0.500;AN=2;BaseQRankSum=-0.467;ClippingRankSum=0.000;DB;DP=38;ExcessHet=3.0103;FS=5.617;MLEAC=1;MLEAF=0.500;MQ=43.85;MQRankSum=1.627;QD=14.02;ReadPosRankSum=0.553;SOR=1.159	GT:AD:DP:GQ:PL	0/1:10,27:37:99:547,0,146
3L	2420615	3L_2420615_SNP	T	G	1405.77	.	AC=2;AF=1.00;AN=2;DB;DP=38;ExcessHet=3.0103;FS=0.000;MLEAC=2;MLEAF=1.00;MQ=43.85;QD=27.30;SOR=1.040	GT:AD:DP:GQ:PL	1/1:0,38:38:99:1434,113,0
3L	2420629	3L_2420629_SNP	A	G	1768.77	.	AC=2;AF=1.00;AN=2;DB;DP=42;ExcessHet=3.0103;FS=0.000;MLEAC=2;MLEAF=1.00;MQ=43.67;QD=26.43;SOR=1.127	GT:AD:DP:GQ:PL	1/1:0,42:42:99:1797,126,0
3L	2420636	3L_2420636_SNP	G	A	1066.77	.	AC=1;AF=0.500;AN=2;BaseQRankSum=0.652;ClippingRankSum=0.000;DB;DP=40;ExcessHet=3.0103;FS=2.931;MLEAC=1;MLEAF=0.500;MQ=43.66;MQRankSum=2.024;QD=26.67;ReadPosRankSum=0.949;SOR=1.020	GT:AD:DP:GQ:PL	0/1:13,27:40:99:1095,0,465
3L	2420637	3L_2420637_SNP	A	G	388.77	.	AC=1;AF=0.500;AN=2;BaseQRankSum=-0.934;ClippingRankSum=0.000;DB;DP=40;ExcessHet=3.0103;FS=2.931;MLEAC=1;MLEAF=0.500;MQ=43.66;MQRankSum=-1.978;QD=9.72;ReadPosRankSum=-0.610;SOR=0.590	GT:AD:DP:GQ:PL	0/1:27,13:40:99:417,0,1095
3L	2420645	3L_2420645_SNP	A	C	1072.77	.	AC=1;AF=0.500;AN=2;BaseQRankSum=-0.655;ClippingRankSum=0.000;DB;DP=41;ExcessHet=3.0103;FS=2.837;MLEAC=1;MLEAF=0.500;MQ=43.67;MQRankSum=1.903;QD=26.17;ReadPosRankSum=1.349;SOR=0.751	GT:AD:DP:GQ:PL	0/1:14,27:41:99:1101,0,496
3L	2420648	3L_2420648_SNP	G	A	1594.77	.	AC=2;AF=1.00;AN=2;DB;DP=42;ExcessHet=3.0103;FS=0.000;MLEAC=2;MLEAF=1.00;MQ=43.67;QD=25.14;SOR=0.788	GT:AD:DP:GQ:PL	1/1:0,42:42:99:1623,126,0
3L	2420724	3L_2420724_SNP	A	G	1943.77	.	AC=2;AF=1.00;AN=2;DB;DP=53;ExcessHet=3.0103;FS=0.000;MLEAC=2;MLEAF=1.00;MQ=43.82;QD=30.12;SOR=0.981	GT:AD:DP:GQ:PL	1/1:0,53:53:99:1972,158,0
3L	2420731	3L_2420731_SNP	C	T	711.77	.	AC=1;AF=0.500;AN=2;BaseQRankSum=2.263;ClippingRankSum=0.000;DB;DP=54;ExcessHet=3.0103;FS=2.390;MLEAC=1;MLEAF=0.500;MQ=43.82;MQRankSum=1.583;QD=13.18;ReadPosRankSum=0.061;SOR=0.381	GT:AD:DP:GQ:PL	0/1:21,33:54:99:740,0,391
3L	2420760	3L_2420760_SNP	C	T	1138.77	.	AC=1;AF=0.500;AN=2;BaseQRankSum=3.083;ClippingRankSum=0.000;DB;DP=46;ExcessHet=3.0103;FS=1.186;MLEAC=1;MLEAF=0.500;MQ=43.91;MQRankSum=0.419;QD=24.76;ReadPosRankSum=-0.286;SOR=0.826	GT:AD:DP:GQ:PL	0/1:17,29:46:99:1167,0,601
3L	2420761	3L_2420761_SNP	T	G	1138.77	.	AC=1;AF=0.500;AN=2;BaseQRankSum=0.025;ClippingRankSum=0.000;DB;DP=46;ExcessHet=3.0103;FS=1.186;MLEAC=1;MLEAF=0.500;MQ=43.91;MQRankSum=0.419;QD=24.76;ReadPosRankSum=-0.286;SOR=0.826	GT:AD:DP:GQ:PL	0/1:17,29:46:99:1167,0,601
3L	2420829	3L_2420829_SNP	A	G	774.77	.	AC=1;AF=0.500;AN=2;BaseQRankSum=-1.821;ClippingRankSum=0.000;DB;DP=38;ExcessHet=3.0103;FS=5.127;MLEAC=1;MLEAF=0.500;MQ=43.95;MQRankSum=1.107;QD=20.39;ReadPosRankSum=1.039;SOR=1.751	GT:AD:DP:GQ:PL	0/1:18,20:38:99:803,0,659
3L	2420850	3L_2420850_SNP	T	C	960.77	.	AC=1;AF=0.500;AN=2;BaseQRankSum=-1.984;ClippingRankSum=0.000;DB;DP=43;ExcessHet=3.0103;FS=7.317;MLEAC=1;MLEAF=0.500;MQ=43.95;MQRankSum=1.171;QD=22.34;ReadPosRankSum=-1.529;SOR=1.981	GT:AD:DP:GQ:PL	0/1:19,24:43:99:989,0,720
3L	2420865	3L_2420865_SNP	G	A	937.77	.	AC=1;AF=0.500;AN=2;BaseQRankSum=-0.259;ClippingRankSum=0.000;DB;DP=46;ExcessHet=3.0103;FS=7.274;MLEAC=1;MLEAF=0.500;MQ=44.00;MQRankSum=0.000;QD=20.39;ReadPosRankSum=-2.265;SOR=2.007	GT:AD:DP:GQ:PL	0/1:20,26:46:99:966,0,724
3L	2420905	.	C	G	542.77	.	AC=1;AF=0.500;AN=2;BaseQRankSum=1.295;ClippingRankSum=0.000;DP=55;ExcessHet=3.0103;FS=17.522;MLEAC=1;MLEAF=0.500;MQ=43.73;MQRankSum=1.057;QD=10.24;ReadPosRankSum=-0.381;SOR=2.907	GT:AD:DP:GQ:PL	0/1:26,27:53:99:571,0,556
3L	2421028	3L_2421028_SNP	G	C	1209.77	.	AC=2;AF=1.00;AN=2;DB;DP=35;ExcessHet=3.0103;FS=0.000;MLEAC=2;MLEAF=1.00;MQ=43.17;QD=28.70;SOR=0.693	GT:AD:DP:GQ:PL	1/1:0,34:34:99:1238,102,0
3L	2421040	3L_2421040_SNP	A	T	760.77	.	AC=1;AF=0.500;AN=2;BaseQRankSum=0.021;ClippingRankSum=0.000;DB;DP=32;ExcessHet=3.0103;FS=5.401;MLEAC=1;MLEAF=0.500;MQ=43.09;MQRankSum=-0.882;QD=24.54;ReadPosRankSum=3.838;SOR=1.164	GT:AD:DP:GQ:PL	0/1:12,19:31:99:789,0,382
3L	2421045	3L_2421045_SNP	C	T	745.77	.	AC=1;AF=0.500;AN=2;BaseQRankSum=2.291;ClippingRankSum=0.000;DB;DP=28;ExcessHet=3.0103;FS=1.705;MLEAC=1;MLEAF=0.500;MQ=43.10;MQRankSum=-0.737;QD=27.62;ReadPosRankSum=3.381;SOR=1.292	GT:AD:DP:GQ:PL	0/1:8,19:27:99:774,0,277
3L	2421046	.	TCACCCCC	T	736.73	.	AC=1;AF=0.500;AN=2;BaseQRankSum=0.351;ClippingRankSum=0.000;DP=27;ExcessHet=3.0103;FS=3.909;MLEAC=1;MLEAF=0.500;MQ=43.14;MQRankSum=-1.439;QD=28.34;ReadPosRankSum=3.327;SOR=1.188	GT:AD:DP:GQ:PL	0/1:7,19:26:99:774,0,277
3L	2421064	3L_2421064_SNP	C	T	812.80	.	AC=1;AF=0.500;AN=2;BaseQRankSum=0.420;ClippingRankSum=0.000;DB;DP=21;ExcessHet=3.0103;FS=0.000;MLEAC=1;MLEAF=0.500;MQ=43.53;MQRankSum=-0.447;QD=27.10;ReadPosRankSum=1.248;SOR=0.569	GT:AD:DP:GQ:PL	0/1:1,20:21:21:841,0,21
3L	2421066	3L_2421066_SNP	A	T	836.80	.	AC=2;AF=1.00;AN=2;BaseQRankSum=-0.561;ClippingRankSum=0.000;DB;DP=22;ExcessHet=3.0103;FS=0.000;MLEAC=2;MLEAF=1.00;MQ=43.55;MQRankSum=-0.434;QD=36.51;ReadPosRankSum=1.110;SOR=0.473	GT:AD:DP:GQ:PL	1/1:1,21:22:21:865,21,0
3L	2421161	3L_2421161_SNP	A	C	151.77	.	AC=1;AF=0.500;AN=2;BaseQRankSum=0.024;ClippingRankSum=0.000;DB;DP=29;ExcessHet=3.0103;FS=1.585;MLEAC=1;MLEAF=0.500;MQ=43.86;MQRankSum=-1.933;QD=5.23;ReadPosRankSum=-0.520;SOR=0.321	GT:AD:DP:GQ:PL	0/1:19,10:29:99:180,0,444
3L	2421312	3L_2421312_SNP	C	A	414.77	.	AC=1;AF=0.500;AN=2;BaseQRankSum=1.106;ClippingRankSum=0.000;DB;DP=54;ExcessHet=3.0103;FS=11.223;MLEAC=1;MLEAF=0.500;MQ=43.93;MQRankSum=1.304;QD=7.68;ReadPosRankSum=0.507;SOR=0.101	GT:AD:DP:GQ:PL	0/1:30,24:54:99:443,0,657
3L	2421337	3L_2421337_SNP	T	A	519.77	.	AC=1;AF=0.500;AN=2;BaseQRankSum=0.508;ClippingRankSum=0.000;DB;DP=52;ExcessHet=3.0103;FS=6.111;MLEAC=1;MLEAF=0.500;MQ=43.96;MQRankSum=1.001;QD=10.00;ReadPosRankSum=-1.591;SOR=0.204	GT:AD:DP:GQ:PL	0/1:27,25:52:99:548,0,597
3L	2421416	3L_2421416_SNP	G	T	483.77	.	AC=1;AF=0.500;AN=2;BaseQRankSum=-1.560;ClippingRankSum=0.000;DB;DP=54;ExcessHet=3.0103;FS=7.618;MLEAC=1;MLEAF=0.500;MQ=43.96;MQRankSum=-1.021;QD=9.13;ReadPosRankSum=-1.022;SOR=0.641	GT:AD:DP:GQ:PL	0/1:28,25:53:99:512,0,627
3L	2421492	3L_2421492_SNP	G	A	417.77	.	AC=1;AF=0.500;AN=2;BaseQRankSum=-2.491;ClippingRankSum=0.000;DB;DP=49;ExcessHet=3.0103;FS=2.418;MLEAC=1;MLEAF=0.500;MQ=43.96;MQRankSum=-1.067;QD=8.53;ReadPosRankSum=1.649;SOR=0.404	GT:AD:DP:GQ:PL	0/1:27,22:49:99:446,0,577
3L	2421546	3L_2421546_SNP	A	G	1205.77	.	AC=2;AF=1.00;AN=2;DB;DP=46;ExcessHet=3.0103;FS=0.000;MLEAC=2;MLEAF=1.00;MQ=43.87;QD=26.21;SOR=1.609	GT:AD:DP:GQ:PL	1/1:0,46:46:99:1234,138,0
3L	2421626	3L_2421626_SNP	A	G	1080.77	.	AC=2;AF=1.00;AN=2;DB;DP=41;ExcessHet=3.0103;FS=0.000;MLEAC=2;MLEAF=1.00;MQ=43.81;QD=26.36;SOR=0.843	GT:AD:DP:GQ:PL	1/1:0,41:41:99:1109,123,0
3L	2421676	3L_2421676_SNP	A	G	1120.77	.	AC=2;AF=1.00;AN=2;DB;DP=42;ExcessHet=3.0103;FS=0.000;MLEAC=2;MLEAF=1.00;MQ=43.91;QD=26.68;SOR=1.127	GT:AD:DP:GQ:PL	1/1:0,42:42:99:1149,126,0
3L	2421738	3L_2421738_SNP	C	T	266.77	.	AC=1;AF=0.500;AN=2;BaseQRankSum=0.976;ClippingRankSum=0.000;DB;DP=34;ExcessHet=3.0103;FS=7.791;MLEAC=1;MLEAF=0.500;MQ=44.00;MQRankSum=0.000;QD=8.08;ReadPosRankSum=-0.633;SOR=1.336	GT:AD:DP:GQ:PL	0/1:18,15:33:99:295,0,369
3L	2421775	3L_2421775_SNP	G	T	227.77	.	AC=1;AF=0.500;AN=2;BaseQRankSum=-2.501;ClippingRankSum=0.000;DB;DP=41;ExcessHet=3.0103;FS=2.861;MLEAC=1;MLEAF=0.500;MQ=44.00;MQRankSum=0.000;QD=5.69;ReadPosRankSum=-0.829;SOR=0.553	GT:AD:DP:GQ:PL	0/1:25,15:40:99:256,0,537
3L	2421795	3L_2421795_SNP	C	T	674.77	.	AC=1;AF=0.500;AN=2;BaseQRankSum=-1.357;ClippingRankSum=0.000;DB;DP=38;ExcessHet=3.0103;FS=0.000;MLEAC=1;MLEAF=0.500;MQ=44.00;MQRankSum=0.000;QD=17.76;ReadPosRankSum=2.053;SOR=0.693	GT:AD:DP:GQ:PL	0/1:19,19:38:99:703,0,744
3L	2421803	3L_2421803_SNP	C	T	715.77	.	AC=1;AF=0.500;AN=2;BaseQRankSum=1.015;ClippingRankSum=0.000;DB;DP=39;ExcessHet=3.0103;FS=0.000;MLEAC=1;MLEAF=0.500;MQ=43.95;MQRankSum=1.077;QD=18.35;ReadPosRankSum=1.043;SOR=0.784	GT:AD:DP:GQ:PL	0/1:19,20:39:99:744,0,689
3L	2422150	3L_2422150_SNP	G	A	320.77	.	AC=1;AF=0.500;AN=2;BaseQRankSum=-2.547;ClippingRankSum=0.000;DB;DP=51;ExcessHet=3.0103;FS=21.385;MLEAC=1;MLEAF=0.500;MQ=43.96;MQRankSum=-1.270;QD=6.55;ReadPosRankSum=0.426;SOR=1.278	GT:AD:DP:GQ:PL	0/1:31,18:49:99:349,0,703
3L	2422182	3L_2422182_SNP	T	C	1296.77	.	AC=2;AF=1.00;AN=2;DB;DP=51;ExcessHet=3.0103;FS=0.000;MLEAC=2;MLEAF=1.00;MQ=43.79;QD=25.94;SOR=0.859	GT:AD:DP:GQ:PL	1/1:0,50:50:99:1325,150,0
3L	2422206	3L_2422206_SNP	T	G	1584.77	.	AC=2;AF=1.00;AN=2;DB;DP=47;ExcessHet=3.0103;FS=0.000;MLEAC=2;MLEAF=1.00;MQ=43.77;QD=33.72;SOR=0.919	GT:AD:DP:GQ:PL	1/1:0,47:47:99:1613,141,0
3L	2422207	3L_2422207_SNP	C	G	449.77	.	AC=1;AF=0.500;AN=2;BaseQRankSum=0.860;ClippingRankSum=0.000;DB;DP=46;ExcessHet=3.0103;FS=8.606;MLEAC=1;MLEAF=0.500;MQ=43.77;MQRankSum=0.631;QD=9.78;ReadPosRankSum=-0.968;SOR=1.406	GT:AD:DP:GQ:PL	0/1:22,24:46:99:478,0,430
3L	2422281	3L_2422281_SNP	A	T	842.77	.	AC=2;AF=1.00;AN=2;DB;DP=32;ExcessHet=3.0103;FS=0.000;MLEAC=2;MLEAF=1.00;MQ=43.48;QD=26.34;SOR=0.957	GT:AD:DP:GQ:PL	1/1:0,32:32:96:871,96,0
3L	2422309	3L_2422309_SNP	T	C	531.77	.	AC=1;AF=0.500;AN=2;BaseQRankSum=-1.292;ClippingRankSum=0.000;DB;DP=32;ExcessHet=3.0103;FS=3.093;MLEAC=1;MLEAF=0.500;MQ=43.54;MQRankSum=0.341;QD=16.62;ReadPosRankSum=-0.138;SOR=1.314	GT:AD:DP:GQ:PL	0/1:17,15:32:99:560,0,757
3L	2422317	.	G	A	1167.77	.	AC=2;AF=1.00;AN=2;DP=33;ExcessHet=3.0103;FS=0.000;MLEAC=2;MLEAF=1.00;MQ=43.58;QD=31.77;SOR=1.179	GT:AD:DP:GQ:PL	1/1:0,33:33:99:1196,102,0
3L	2422318	.	A	T	522.77	.	AC=1;AF=0.500;AN=2;BaseQRankSum=-1.315;ClippingRankSum=0.000;DP=33;ExcessHet=3.0103;FS=1.331;MLEAC=1;MLEAF=0.500;MQ=43.58;MQRankSum=0.848;QD=15.84;ReadPosRankSum=1.333;SOR=0.941	GT:AD:DP:GQ:PL	0/1:19,14:33:99:551,0,744
3L	2422319	.	C	T	522.77	.	AC=1;AF=0.500;AN=2;BaseQRankSum=1.149;ClippingRankSum=0.000;DP=34;ExcessHet=3.0103;FS=0.000;MLEAC=1;MLEAF=0.500;MQ=43.54;MQRankSum=0.448;QD=15.38;ReadPosRankSum=1.395;SOR=0.765	GT:AD:DP:GQ:PL	0/1:19,15:34:99:551,0,744
3L	2422422	3L_2422422_SNP	T	G	712.77	.	AC=1;AF=0.500;AN=2;BaseQRankSum=-0.942;ClippingRankSum=0.000;DB;DP=60;ExcessHet=3.0103;FS=2.273;MLEAC=1;MLEAF=0.500;MQ=43.23;MQRankSum=0.000;QD=12.08;ReadPosRankSum=-1.017;SOR=1.100	GT:AD:DP:GQ:PL	0/1:25,34:59:99:741,0,504
3L	2422453	3L_2422453_SNP	A	G	2546.77	.	AC=2;AF=1.00;AN=2;DB;DP=61;ExcessHet=3.0103;FS=0.000;MLEAC=2;MLEAF=1.00;MQ=43.18;QD=36.48;SOR=1.160	GT:AD:DP:GQ:PL	1/1:0,60:60:99:2575,184,0
3L	2422487	.	G	GTTTATTTTA	820.73	.	AC=1;AF=0.500;AN=2;BaseQRankSum=0.855;ClippingRankSum=0.000;DP=54;ExcessHet=3.0103;FS=10.334;MLEAC=1;MLEAF=0.500;MQ=43.40;MQRankSum=-2.625;QD=15.78;ReadPosRankSum=-2.817;SOR=0.663	GT:AD:DP:GQ:PL	0/1:31,21:52:99:858,0,1233
3L	2422489	.	C	CT	862.73	.	AC=1;AF=0.500;AN=2;BaseQRankSum=1.603;ClippingRankSum=0.000;DP=52;ExcessHet=3.0103;FS=13.167;MLEAC=1;MLEAF=0.500;MQ=43.38;MQRankSum=-2.625;QD=16.59;ReadPosRankSum=-2.752;SOR=0.982	GT:AD:DP:GQ:PL	0/1:31,21:52:99:900,0,1230
3L	2422490	.	C	T	840.77	.	AC=1;AF=0.500;AN=2;BaseQRankSum=0.384;ClippingRankSum=0.000;DP=53;ExcessHet=3.0103;FS=10.430;MLEAC=1;MLEAF=0.500;MQ=43.39;MQRankSum=-2.511;QD=15.86;ReadPosRankSum=-2.907;SOR=0.793	GT:AD:DP:GQ:PL	0/1:31,22:53:99:869,0,1257
3L	2422499	3L_2422499_SNP	G	T	720.77	.	AC=1;AF=0.500;AN=2;BaseQRankSum=0.501;ClippingRankSum=0.000;DB;DP=50;ExcessHet=3.0103;FS=10.519;MLEAC=1;MLEAF=0.500;MQ=43.35;MQRankSum=-2.667;QD=14.42;ReadPosRankSum=-2.228;SOR=0.499	GT:AD:DP:GQ:PL	0/1:30,20:50:99:749,0,1182
3L	2422543	3L_2422543_SNP	G	C	2067.77	.	AC=2;AF=1.00;AN=2;DB;DP=47;ExcessHet=3.0103;FS=0.000;MLEAC=2;MLEAF=1.00;MQ=43.42;QD=30.72;SOR=1.514	GT:AD:DP:GQ:PL	1/1:0,47:47:99:2096,141,0
3L	2422547	3L_2422547_SNP	C	T	1154.77	.	AC=1;AF=0.500;AN=2;BaseQRankSum=1.697;ClippingRankSum=0.000;DB;DP=46;ExcessHet=3.0103;FS=2.868;MLEAC=1;MLEAF=0.500;MQ=43.40;MQRankSum=3.420;QD=25.10;ReadPosRankSum=-2.411;SOR=1.410	GT:AD:DP:GQ:PL	0/1:16,30:46:99:1183,0,564
3L	2422553	3L_2422553_SNP	G	A	523.77	.	AC=1;AF=0.500;AN=2;BaseQRankSum=-2.298;ClippingRankSum=0.000;DB;DP=49;ExcessHet=3.0103;FS=2.841;MLEAC=1;MLEAF=0.500;MQ=43.44;MQRankSum=-3.199;QD=10.69;ReadPosRankSum=3.288;SOR=0.333	GT:AD:DP:GQ:PL	0/1:34,15:49:99:552,0,1324
3L	2422576	3L_2422576_SNP	T	C	2013.77	.	AC=2;AF=1.00;AN=2;DB;DP=46;ExcessHet=3.0103;FS=0.000;MLEAC=2;MLEAF=1.00;MQ=43.49;QD=32.80;SOR=1.203	GT:AD:DP:GQ:PL	1/1:0,46:46:99:2042,142,0
3L	2422579	.	TAAAGAGTTTTTC	T	1063.73	.	AC=1;AF=0.500;AN=2;BaseQRankSum=-1.054;ClippingRankSum=0.000;DP=47;ExcessHet=3.0103;FS=4.429;MLEAC=1;MLEAF=0.500;MQ=43.50;MQRankSum=2.256;QD=24.18;ReadPosRankSum=0.089;SOR=0.283	GT:AD:DP:GQ:PL	0/1:16,28:44:99:1101,0,587
3L	2422591	3L_2422591_SNP	C	T	555.77	.	AC=1;AF=0.500;AN=2;BaseQRankSum=1.935;ClippingRankSum=0.000;DB;DP=44;ExcessHet=3.0103;FS=2.819;MLEAC=1;MLEAF=0.500;MQ=43.51;MQRankSum=-1.979;QD=12.92;ReadPosRankSum=-1.140;SOR=1.274	GT:AD:DP:GQ:PL	0/1:28,15:43:99:584,0,1149
3L	2422592	3L_2422592_SNP	A	C	555.77	.	AC=1;AF=0.500;AN=2;BaseQRankSum=1.240;ClippingRankSum=0.000;DB;DP=44;ExcessHet=3.0103;FS=2.819;MLEAC=1;MLEAF=0.500;MQ=43.51;MQRankSum=-1.979;QD=12.92;ReadPosRankSum=-1.217;SOR=1.274	GT:AD:DP:GQ:PL	0/1:28,15:43:99:584,0,1149
3L	2422601	3L_2422601_SNP	A	G	539.77	.	AC=1;AF=0.500;AN=2;BaseQRankSum=0.950;ClippingRankSum=0.000;DB;DP=46;ExcessHet=3.0103;FS=5.077;MLEAC=1;MLEAF=0.500;MQ=43.70;MQRankSum=-1.061;QD=11.99;ReadPosRankSum=2.620;SOR=1.743	GT:AD:DP:GQ:PL	0/1:32,13:45:99:568,0,1235
3L	2422642	3L_2422642_SNP	A	G	218.77	.	AC=1;AF=0.500;AN=2;BaseQRankSum=2.837;ClippingRankSum=0.000;DB;DP=53;ExcessHet=3.0103;FS=1.156;MLEAC=1;MLEAF=0.500;MQ=43.89;MQRankSum=-1.480;QD=4.13;ReadPosRankSum=-0.398;SOR=0.734	GT:AD:DP:GQ:PL	0/1:38,15:53:99:247,0,885
3L	2422675	3L_2422675_SNP	A	C	912.77	.	AC=1;AF=0.500;AN=2;BaseQRankSum=-2.125;ClippingRankSum=0.000;DB;DP=56;ExcessHet=3.0103;FS=4.319;MLEAC=1;MLEAF=0.500;MQ=43.90;MQRankSum=1.613;QD=16.30;ReadPosRankSum=-1.496;SOR=0.735	GT:AD:DP:GQ:PL	0/1:15,41:56:99:941,0,251
3L	2422677	3L_2422677_SNP	G	A	2449.77	.	AC=2;AF=1.00;AN=2;DB;DP=56;ExcessHet=3.0103;FS=0.000;MLEAC=2;MLEAF=1.00;MQ=43.90;QD=35.54;SOR=0.765	GT:AD:DP:GQ:PL	1/1:0,56:56:99:2478,172,0
3L	2422701	3L_2422701_SNP	C	T	1353.77	.	AC=1;AF=0.500;AN=2;BaseQRankSum=1.376;ClippingRankSum=0.000;DB;DP=59;ExcessHet=3.0103;FS=1.053;MLEAC=1;MLEAF=0.500;MQ=43.90;MQRankSum=1.321;QD=22.95;ReadPosRankSum=-0.584;SOR=0.711	GT:AD:DP:GQ:PL	0/1:19,40:59:99:1382,0,678
3L	2422716	3L_2422716_SNP	G	A	700.77	.	AC=1;AF=0.500;AN=2;BaseQRankSum=1.004;ClippingRankSum=0.000;DB;DP=58;ExcessHet=3.0103;FS=0.000;MLEAC=1;MLEAF=0.500;MQ=43.93;MQRankSum=-1.868;QD=12.08;ReadPosRankSum=-0.243;SOR=0.738	GT:AD:DP:GQ:PL	0/1:37,21:58:99:729,0,1504
3L	2422794	3L_2422794_SNP	C	G	469.77	.	AC=1;AF=0.500;AN=2;BaseQRankSum=0.074;ClippingRankSum=0.000;DB;DP=67;ExcessHet=3.0103;FS=2.148;MLEAC=1;MLEAF=0.500;MQ=43.91;MQRankSum=0.215;QD=7.01;ReadPosRankSum=-0.671;SOR=1.109	GT:AD:DP:GQ:PL	0/1:41,26:67:99:498,0,939
3L	2422821	3L_2422821_SNP	C	T	529.77	.	AC=1;AF=0.500;AN=2;BaseQRankSum=2.422;ClippingRankSum=0.000;DB;DP=74;ExcessHet=3.0103;FS=6.233;MLEAC=1;MLEAF=0.500;MQ=43.84;MQRankSum=-1.497;QD=7.16;ReadPosRankSum=0.168;SOR=1.087	GT:AD:DP:GQ:PL	0/1:46,28:74:99:558,0,1032
3L	2422941	.	GT	G	454.73	.	AC=1;AF=0.500;AN=2;BaseQRankSum=-0.701;ClippingRankSum=0.000;DP=59;ExcessHet=3.0103;FS=1.185;MLEAC=1;MLEAF=0.500;MQ=43.90;MQRankSum=-2.928;QD=7.98;ReadPosRankSum=0.695;SOR=0.960	GT:AD:DP:GQ:PL	0/1:42,15:57:99:492,0,2051
3L	2422947	3L_2422947_SNP	C	T	498.77	.	AC=1;AF=0.500;AN=2;BaseQRankSum=3.827;ClippingRankSum=0.000;DB;DP=58;ExcessHet=3.0103;FS=2.503;MLEAC=1;MLEAF=0.500;MQ=43.90;MQRankSum=-2.834;QD=8.60;ReadPosRankSum=-0.374;SOR=1.071	GT:AD:DP:GQ:PL	0/1:42,16:58:99:527,0,2048
3L	2423049	3L_2423049_SNP	C	T	335.77	.	AC=1;AF=0.500;AN=2;BaseQRankSum=-1.768;ClippingRankSum=0.000;DB;DP=69;ExcessHet=3.0103;FS=7.109;MLEAC=1;MLEAF=0.500;MQ=43.97;MQRankSum=0.715;QD=4.87;ReadPosRankSum=0.568;SOR=1.594	GT:AD:DP:GQ:PL	0/1:47,22:69:99:364,0,1063
3L	2423101	3L_2423101_SNP	T	G	399.77	.	AC=1;AF=0.500;AN=2;BaseQRankSum=1.503;ClippingRankSum=0.000;DB;DP=62;ExcessHet=3.0103;FS=3.778;MLEAC=1;MLEAF=0.500;MQ=44.00;MQRankSum=0.000;QD=6.45;ReadPosRankSum=-1.250;SOR=1.316	GT:AD:DP:GQ:PL	0/1:40,22:62:99:428,0,910
3L	2423114	3L_2423114_SNP	T	C	1637.77	.	AC=2;AF=1.00;AN=2;DB;DP=53;ExcessHet=3.0103;FS=0.000;MLEAC=2;MLEAF=1.00;MQ=44.00;QD=30.90;SOR=0.981	GT:AD:DP:GQ:PL	1/1:0,53:53:99:1666,162,0
3L	2423216	3L_2423216_SNP	G	A	1356.77	.	AC=2;AF=1.00;AN=2;DB;DP=52;ExcessHet=3.0103;FS=0.000;MLEAC=2;MLEAF=1.00;MQ=43.94;QD=26.60;SOR=0.732	GT:AD:DP:GQ:PL	1/1:0,51:51:99:1385,152,0
3L	2423228	3L_2423228_SNP	C	T	2029.77	.	AC=2;AF=1.00;AN=2;DB;DP=48;ExcessHet=3.0103;FS=0.000;MLEAC=2;MLEAF=1.00;MQ=43.94;QD=33.68;SOR=0.735	GT:AD:DP:GQ:PL	1/1:0,47:47:99:2058,144,0
3L	2423231	3L_2423231_SNP	T	G	543.77	.	AC=1;AF=0.500;AN=2;BaseQRankSum=0.853;ClippingRankSum=0.000;DB;DP=48;ExcessHet=3.0103;FS=11.630;MLEAC=1;MLEAF=0.500;MQ=43.94;MQRankSum=0.797;QD=11.57;ReadPosRankSum=2.050;SOR=1.641	GT:AD:DP:GQ:PL	0/1:30,17:47:99:572,0,1178
3L	2423232	3L_2423232_SNP	C	A	1115.77	.	AC=1;AF=0.500;AN=2;BaseQRankSum=-1.336;ClippingRankSum=0.000;DB;DP=48;ExcessHet=3.0103;FS=11.630;MLEAC=1;MLEAF=0.500;MQ=43.94;MQRankSum=-0.708;QD=23.74;ReadPosRankSum=-2.267;SOR=0.854	GT:AD:DP:GQ:PL	0/1:17,30:47:99:1144,0,589
3L	2423359	.	GC	G	1870.73	.	AC=2;AF=1.00;AN=2;BaseQRankSum=1.135;ClippingRankSum=0.000;DP=60;ExcessHet=3.0103;FS=0.000;MLEAC=2;MLEAF=1.00;MQ=44.00;MQRankSum=0.000;QD=32.25;ReadPosRankSum=0.986;SOR=0.301	GT:AD:DP:GQ:PL	1/1:1,57:58:99:1908,139,0
3L	2423534	3L_2423534_SNP	C	T	1604.77	.	AC=2;AF=1.00;AN=2;DB;DP=59;ExcessHet=3.0103;FS=0.000;MLEAC=2;MLEAF=1.00;MQ=43.88;QD=27.20;SOR=0.796	GT:AD:DP:GQ:PL	1/1:0,59:59:99:1633,177,0
3L	2423646	3L_2423646_SNP	G	T	1667.77	.	AC=2;AF=1.00;AN=2;DB;DP=63;ExcessHet=3.0103;FS=0.000;MLEAC=2;MLEAF=1.00;MQ=44.00;QD=26.90;SOR=1.057	GT:AD:DP:GQ:PL	1/1:0,62:62:99:1696,186,0
3L	2423781	3L_2423781_SNP	G	A	1316.77	.	AC=2;AF=1.00;AN=2;DB;DP=49;ExcessHet=3.0103;FS=0.000;MLEAC=2;MLEAF=1.00;MQ=43.46;QD=26.87;SOR=0.733	GT:AD:DP:GQ:PL	1/1:0,49:49:99:1345,147,0
3L	2423839	3L_2423839_SNP	T	C	843.77	.	AC=1;AF=0.500;AN=2;BaseQRankSum=1.470;ClippingRankSum=0.000;DB;DP=55;ExcessHet=3.0103;FS=2.561;MLEAC=1;MLEAF=0.500;MQ=43.70;MQRankSum=1.503;QD=15.63;ReadPosRankSum=1.858;SOR=0.758	GT:AD:DP:GQ:PL	0/1:16,38:54:99:872,0,259
3L	2423935	3L_2423935_SNP	A	C	1256.77	.	AC=2;AF=1.00;AN=2;DB;DP=47;ExcessHet=3.0103;FS=0.000;MLEAC=2;MLEAF=1.00;MQ=43.96;QD=26.74;SOR=0.919	GT:AD:DP:GQ:PL	1/1:0,47:47:99:1285,141,0
3L	2424039	3L_2424039_SNP	G	A	668.77	.	AC=1;AF=0.500;AN=2;BaseQRankSum=3.040;ClippingRankSum=0.000;DB;DP=46;ExcessHet=3.0103;FS=2.612;MLEAC=1;MLEAF=0.500;MQ=44.00;MQRankSum=0.000;QD=14.54;ReadPosRankSum=-0.997;SOR=1.143	GT:AD:DP:GQ:PL	0/1:16,30:46:99:697,0,292
3L	2424097	3L_2424097_SNP	C	G	489.77	.	AC=1;AF=0.500;AN=2;BaseQRankSum=-0.265;ClippingRankSum=0.000;DB;DP=51;ExcessHet=3.0103;FS=2.388;MLEAC=1;MLEAF=0.500;MQ=43.96;MQRankSum=-0.981;QD=9.60;ReadPosRankSum=-1.367;SOR=0.396	GT:AD:DP:GQ:PL	0/1:26,25:51:99:518,0,993
3L	2424105	3L_2424105_SNP	C	A	553.77	.	AC=1;AF=0.500;AN=2;BaseQRankSum=-0.608;ClippingRankSum=0.000;DB;DP=54;ExcessHet=3.0103;FS=1.067;MLEAC=1;MLEAF=0.500;MQ=43.96;MQRankSum=1.037;QD=10.25;ReadPosRankSum=1.575;SOR=1.018	GT:AD:DP:GQ:PL	0/1:27,27:54:99:582,0,1053
3L	2424111	3L_2424111_SNP	G	A	564.77	.	AC=1;AF=0.500;AN=2;BaseQRankSum=0.155;ClippingRankSum=0.000;DB;DP=54;ExcessHet=3.0103;FS=2.347;MLEAC=1;MLEAF=0.500;MQ=43.96;MQRankSum=-0.963;QD=10.46;ReadPosRankSum=-1.315;SOR=0.357	GT:AD:DP:GQ:PL	0/1:27,27:54:99:593,0,1053
3L	2424128	3L_2424128_SNP	T	A	506.77	.	AC=1;AF=0.500;AN=2;BaseQRankSum=2.415;ClippingRankSum=0.000;DB;DP=50;ExcessHet=3.0103;FS=4.125;MLEAC=1;MLEAF=0.500;MQ=43.96;MQRankSum=-0.980;QD=10.34;ReadPosRankSum=0.160;SOR=0.293	GT:AD:DP:GQ:PL	0/1:25,24:49:99:535,0,538
3L	2424172	3L_2424172_SNP	C	T	2623.77	.	AC=2;AF=1.00;AN=2;DB;DP=59;ExcessHet=3.0103;FS=0.000;MLEAC=2;MLEAF=1.00;MQ=44.14;QD=31.81;SOR=0.796	GT:AD:DP:GQ:PL	1/1:0,59:59:99:2652,181,0
3L	2424176	.	CT	C	2637.73	.	AC=2;AF=1.00;AN=2;DP=61;ExcessHet=3.0103;FS=0.000;MLEAC=2;MLEAF=1.00;MQ=44.13;QD=30.80;SOR=0.793	GT:AD:DP:GQ:PL	1/1:0,61:61:99:2675,184,0
3L	2424201	3L_2424201_SNP	C	T	492.77	.	AC=1;AF=0.500;AN=2;BaseQRankSum=2.690;ClippingRankSum=0.000;DB;DP=58;ExcessHet=3.0103;FS=0.000;MLEAC=1;MLEAF=0.500;MQ=44.14;MQRankSum=-1.391;QD=8.50;ReadPosRankSum=0.660;SOR=0.719	GT:AD:DP:GQ:PL	0/1:33,25:58:99:521,0,737
3L	2424222	.	C	A	756.77	.	AC=1;AF=0.500;AN=2;BaseQRankSum=0.035;ClippingRankSum=0.000;DP=65;ExcessHet=3.0103;FS=0.950;MLEAC=1;MLEAF=0.500;MQ=44.13;MQRankSum=1.439;QD=11.64;ReadPosRankSum=0.252;SOR=0.628	GT:AD:DP:GQ:PL	0/1:28,37:65:99:785,0,553
3L	2424368	3L_2424368_SNP	T	C	295.77	.	AC=1;AF=0.500;AN=2;BaseQRankSum=-0.298;ClippingRankSum=0.000;DB;DP=52;ExcessHet=3.0103;FS=4.244;MLEAC=1;MLEAF=0.500;MQ=43.89;MQRankSum=-1.256;QD=5.69;ReadPosRankSum=0.305;SOR=1.345	GT:AD:DP:GQ:PL	0/1:35,17:52:99:324,0,804
3L	2424388	3L_2424388_SNP	T	C	1355.77	.	AC=2;AF=1.00;AN=2;DB;DP=50;ExcessHet=3.0103;FS=0.000;MLEAC=2;MLEAF=1.00;MQ=43.88;QD=27.12;SOR=0.693	GT:AD:DP:GQ:PL	1/1:0,50:50:99:1384,150,0
3L	2424418	.	G	A	221.77	.	AC=1;AF=0.500;AN=2;BaseQRankSum=0.178;ClippingRankSum=0.000;DP=48;ExcessHet=3.0103;FS=0.000;MLEAC=1;MLEAF=0.500;MQ=43.77;MQRankSum=-0.108;QD=4.62;ReadPosRankSum=-0.626;SOR=0.693	GT:AD:DP:GQ:PL	0/1:34,14:48:99:250,0,772
3L	2424562	3L_2424562_SNP	C	G	703.77	.	AC=1;AF=0.500;AN=2;BaseQRankSum=-0.073;ClippingRankSum=0.000;DB;DP=60;ExcessHet=3.0103;FS=1.008;MLEAC=1;MLEAF=0.500;MQ=43.74;MQRankSum=-2.382;QD=11.93;ReadPosRankSum=0.528;SOR=0.495	GT:AD:DP:GQ:PL	0/1:25,34:59:99:732,0,487
3L	2424582	3L_2424582_SNP	A	T	518.77	.	AC=1;AF=0.500;AN=2;BaseQRankSum=0.764;ClippingRankSum=0.000;DB;DP=66;ExcessHet=3.0103;FS=2.150;MLEAC=1;MLEAF=0.500;MQ=43.60;MQRankSum=0.543;QD=8.23;ReadPosRankSum=-0.952;SOR=0.986	GT:AD:DP:GQ:PL	0/1:37,26:63:99:547,0,826
3L	2424586	3L_2424586_SNP	A	T	2840.77	.	AC=2;AF=1.00;AN=2;DB;DP=65;ExcessHet=3.0103;FS=0.000;MLEAC=2;MLEAF=1.00;MQ=43.59;QD=29.02;SOR=0.756	GT:AD:DP:GQ:PL	1/1:0,64:64:99:2869,196,0
3L	2424591	3L_2424591_SNP	T	C	2823.77	.	AC=2;AF=1.00;AN=2;DB;DP=66;ExcessHet=3.0103;FS=0.000;MLEAC=2;MLEAF=1.00;MQ=43.57;QD=27.61;SOR=0.723	GT:AD:DP:GQ:PL	1/1:0,65:65:99:2852,196,0
3L	2424671	3L_2424671_INS	C	CCTTGAGCTATTTTACATGCTAACTTCATTAGA	860.73	.	AC=1;AF=0.500;AN=2;BaseQRankSum=-0.625;ClippingRankSum=0.000;DB;DP=56;ExcessHet=3.0103;FS=12.836;MLEAC=1;MLEAF=0.500;MQ=43.15;MQRankSum=-3.072;QD=15.37;ReadPosRankSum=-2.653;SOR=1.225	GT:AD:DP:GQ:PL	0/1:36,20:56:99:898,0,1303
3L	2424689	.	A	G	1851.77	.	AC=2;AF=1.00;AN=2;DP=54;ExcessHet=3.0103;FS=0.000;MLEAC=2;MLEAF=1.00;MQ=43.02;QD=34.29;SOR=0.846	GT:AD:DP:GQ:PL	1/1:0,54:54:99:1880,165,0
3L	2424739	3L_2424739_SNP	A	T	621.77	.	AC=1;AF=0.500;AN=2;BaseQRankSum=-0.203;ClippingRankSum=0.000;DB;DP=51;ExcessHet=3.0103;FS=14.603;MLEAC=1;MLEAF=0.500;MQ=43.09;MQRankSum=1.961;QD=12.19;ReadPosRankSum=1.400;SOR=0.478	GT:AD:DP:GQ:PL	0/1:33,18:51:99:650,0,1295
3L	2424746	3L_2424746_SNP	C	T	618.77	.	AC=1;AF=0.500;AN=2;BaseQRankSum=1.223;ClippingRankSum=0.000;DB;DP=50;ExcessHet=3.0103;FS=11.368;MLEAC=1;MLEAF=0.500;MQ=43.04;MQRankSum=2.225;QD=12.38;ReadPosRankSum=1.790;SOR=0.511	GT:AD:DP:GQ:PL	0/1:32,18:50:99:647,0,1337
3L	2424753	3L_2424753_SNP	G	A	653.77	.	AC=1;AF=0.500;AN=2;BaseQRankSum=-0.131;ClippingRankSum=0.000;DB;DP=51;ExcessHet=3.0103;FS=13.595;MLEAC=1;MLEAF=0.500;MQ=43.02;MQRankSum=-2.236;QD=12.82;ReadPosRankSum=-1.177;SOR=2.055	GT:AD:DP:GQ:PL	0/1:20,31:51:99:682,0,716
3L	2424765	3L_2424765_SNP	C	T	1668.77	.	AC=2;AF=1.00;AN=2;DB;DP=51;ExcessHet=3.0103;FS=0.000;MLEAC=2;MLEAF=1.00;MQ=42.94;QD=32.72;SOR=0.994	GT:AD:DP:GQ:PL	1/1:0,51:51:99:1697,153,0
3L	2424778	.	CAATTTGCTGA	C	1018.73	.	AC=1;AF=0.500;AN=2;BaseQRankSum=-1.983;ClippingRankSum=0.000;DP=55;ExcessHet=3.0103;FS=3.855;MLEAC=1;MLEAF=0.500;MQ=43.01;MQRankSum=-3.346;QD=19.22;ReadPosRankSum=0.085;SOR=1.302	GT:AD:DP:GQ:PL	0/1:26,27:53:99:1056,0,1010
3L	2424797	3L_2424797_SNP	C	T	1152.77	.	AC=1;AF=0.500;AN=2;BaseQRankSum=1.282;ClippingRankSum=0.000;DB;DP=54;ExcessHet=3.0103;FS=5.668;MLEAC=1;MLEAF=0.500;MQ=43.09;MQRankSum=-3.704;QD=21.35;ReadPosRankSum=-2.084;SOR=1.427	GT:AD:DP:GQ:PL	0/1:25,29:54:99:1181,0,1001
3L	2424800	3L_2424800_SNP	C	G	1194.77	.	AC=1;AF=0.500;AN=2;BaseQRankSum=-0.589;ClippingRankSum=0.000;DB;DP=56;ExcessHet=3.0103;FS=7.530;MLEAC=1;MLEAF=0.500;MQ=43.12;MQRankSum=-3.675;QD=21.34;ReadPosRankSum=-0.189;SOR=1.481	GT:AD:DP:GQ:PL	0/1:26,30:56:99:1223,0,998
3L	2424801	3L_2424801_SNP	T	G	1194.77	.	AC=1;AF=0.500;AN=2;BaseQRankSum=-3.503;ClippingRankSum=0.000;DB;DP=56;ExcessHet=3.0103;FS=7.530;MLEAC=1;MLEAF=0.500;MQ=43.12;MQRankSum=-3.675;QD=21.34;ReadPosRankSum=-0.288;SOR=1.481	GT:AD:DP:GQ:PL	0/1:26,30:56:99:1223,0,998
3L	2424807	3L_2424807_SNP	G	T	1143.77	.	AC=1;AF=0.500;AN=2;BaseQRankSum=-1.558;ClippingRankSum=0.000;DB;DP=56;ExcessHet=3.0103;FS=5.527;MLEAC=1;MLEAF=0.500;MQ=43.12;MQRankSum=-3.884;QD=20.42;ReadPosRankSum=0.098;SOR=1.430	GT:AD:DP:GQ:PL	0/1:27,29:56:99:1172,0,1114
3L	2424809	3L_2424809_SNP	C	T	1101.77	.	AC=1;AF=0.500;AN=2;BaseQRankSum=0.453;ClippingRankSum=0.000;DB;DP=57;ExcessHet=3.0103;FS=5.393;MLEAC=1;MLEAF=0.500;MQ=43.14;MQRankSum=-3.970;QD=19.33;ReadPosRankSum=0.439;SOR=1.460	GT:AD:DP:GQ:PL	0/1:28,29:57:99:1130,0,1117
3L	2424858	3L_2424858_SNP	C	T	518.77	.	AC=1;AF=0.500;AN=2;BaseQRankSum=1.063;ClippingRankSum=0.000;DB;DP=53;ExcessHet=3.0103;FS=2.275;MLEAC=1;MLEAF=0.500;MQ=43.31;MQRankSum=1.768;QD=9.98;ReadPosRankSum=0.688;SOR=0.889	GT:AD:DP:GQ:PL	0/1:27,25:52:99:547,0,567
3L	2424981	3L_2424981_SNP	T	C	1840.77	.	AC=2;AF=1.00;AN=2;DB;DP=43;ExcessHet=3.0103;FS=0.000;MLEAC=2;MLEAF=1.00;MQ=43.57;QD=30.06;SOR=1.005	GT:AD:DP:GQ:PL	1/1:0,42:42:99:1869,129,0
3L	2424990	.	T	TG	224.73	.	AC=1;AF=0.500;AN=2;BaseQRankSum=-0.681;ClippingRankSum=0.000;DP=41;ExcessHet=3.0103;FS=5.023;MLEAC=1;MLEAF=0.500;MQ=43.47;MQRankSum=-1.345;QD=6.42;ReadPosRankSum=-1.442;SOR=1.109	GT:AD:DP:GQ:PL	0/1:19,16:35:99:262,0,442
3L	2424992	3L_2424992_SNP	T	G	413.77	.	AC=1;AF=0.500;AN=2;BaseQRankSum=-1.241;ClippingRankSum=0.000;DB;DP=41;ExcessHet=3.0103;FS=5.023;MLEAC=1;MLEAF=0.500;MQ=43.47;MQRankSum=1.389;QD=11.82;ReadPosRankSum=1.392;SOR=0.781	GT:AD:DP:GQ:PL	0/1:16,19:35:99:442,0,262
3L	2424994	.	T	G	94.77	.	AC=1;AF=0.500;AN=2;BaseQRankSum=-2.350;ClippingRankSum=0.000;DP=41;ExcessHet=3.0103;FS=1.399;MLEAC=1;MLEAF=0.500;MQ=43.47;MQRankSum=-1.480;QD=2.71;ReadPosRankSum=-0.661;SOR=0.967	GT:AD:DP:GQ:PL	0/1:23,12:35:99:123,0,522
3L	2424995	3L_2424995_SNP	T	G	407.77	.	AC=1;AF=0.500;AN=2;BaseQRankSum=-0.549;ClippingRankSum=0.000;DB;DP=43;ExcessHet=3.0103;FS=2.864;MLEAC=1;MLEAF=0.500;MQ=43.45;MQRankSum=1.489;QD=11.02;ReadPosRankSum=1.855;SOR=0.895	GT:AD:DP:GQ:PL	0/1:18,19:37:99:436,0,299
3L	2425001	.	TTCG	T	189.73	.	AC=1;AF=0.500;AN=2;BaseQRankSum=2.802;ClippingRankSum=0.000;DP=43;ExcessHet=3.0103;FS=2.814;MLEAC=1;MLEAF=0.500;MQ=43.41;MQRankSum=1.856;QD=4.86;ReadPosRankSum=1.460;SOR=0.958	GT:AD:DP:GQ:PL	0/1:22,17:39:99:227,0,542
3L	2425002	.	TCG	T	504.73	.	AC=1;AF=0.500;AN=2;BaseQRankSum=-2.938;ClippingRankSum=0.000;DP=43;ExcessHet=3.0103;FS=2.814;MLEAC=1;MLEAF=0.500;MQ=43.41;MQRankSum=-1.819;QD=12.94;ReadPosRankSum=-1.133;SOR=0.655	GT:AD:DP:GQ:PL	0/1:17,22:39:99:542,0,227
3L	2425029	3L_2425029_SNP	G	C	1726.77	.	AC=2;AF=1.00;AN=2;DB;DP=38;ExcessHet=3.0103;FS=0.000;MLEAC=2;MLEAF=1.00;MQ=43.38;QD=31.68;SOR=0.914	GT:AD:DP:GQ:PL	1/1:0,38:38:99:1755,117,0
3L	2425034	3L_2425034_SNP	C	T	1719.77	.	AC=2;AF=1.00;AN=2;DB;DP=39;ExcessHet=3.0103;FS=0.000;MLEAC=2;MLEAF=1.00;MQ=43.40;QD=33.95;SOR=0.850	GT:AD:DP:GQ:PL	1/1:0,39:39:99:1748,117,0
3L	2425089	3L_2425089_SNP	T	A	1245.77	.	AC=2;AF=1.00;AN=2;DB;DP=42;ExcessHet=3.0103;FS=0.000;MLEAC=2;MLEAF=1.00;MQ=43.65;QD=29.66;SOR=1.005	GT:AD:DP:GQ:PL	1/1:0,42:42:99:1274,126,0
3L	2425112	3L_2425112_SNP	G	A	150.77	.	AC=1;AF=0.500;AN=2;BaseQRankSum=0.412;ClippingRankSum=0.000;DB;DP=53;ExcessHet=3.0103;FS=10.028;MLEAC=1;MLEAF=0.500;MQ=43.69;MQRankSum=0.633;QD=2.84;ReadPosRankSum=1.212;SOR=1.928	GT:AD:DP:GQ:PL	0/1:41,12:53:99:179,0,940
3L	2425141	3L_2425141_SNP	A	T	1377.77	.	AC=2;AF=1.00;AN=2;DB;DP=52;ExcessHet=3.0103;FS=0.000;MLEAC=2;MLEAF=1.00;MQ=43.79;QD=26.50;SOR=0.941	GT:AD:DP:GQ:PL	1/1:0,52:52:99:1406,156,0
3L	2425203	3L_2425203_SNP	T	G	1490.77	.	AC=2;AF=1.00;AN=2;DB;DP=56;ExcessHet=3.0103;FS=0.000;MLEAC=2;MLEAF=1.00;MQ=43.84;QD=27.10;SOR=0.729	GT:AD:DP:GQ:PL	1/1:0,55:55:99:1519,165,0
3L	2425238	3L_2425238_SNP	C	T	1356.77	.	AC=2;AF=1.00;AN=2;DB;DP=50;ExcessHet=3.0103;FS=0.000;MLEAC=2;MLEAF=1.00;MQ=43.86;QD=27.14;SOR=0.693	GT:AD:DP:GQ:PL	1/1:0,50:50:99:1385,150,0
3L	2425289	3L_2425289_SNP	A	G	929.77	.	AC=2;AF=1.00;AN=2;DB;DP=36;ExcessHet=3.0103;FS=0.000;MLEAC=2;MLEAF=1.00;MQ=43.95;QD=25.83;SOR=1.061	GT:AD:DP:GQ:PL	1/1:0,36:36:99:958,107,0
3L	2425388	3L_2425388_SNP	C	G	2088.77	.	AC=2;AF=1.00;AN=2;DB;DP=48;ExcessHet=3.0103;FS=0.000;MLEAC=2;MLEAF=1.00;MQ=43.84;QD=27.55;SOR=0.866	GT:AD:DP:GQ:PL	1/1:0,48:48:99:2117,144,0
3L	2425397	3L_2425397_SNP	A	G	2127.77	.	AC=2;AF=1.00;AN=2;DB;DP=49;ExcessHet=3.0103;FS=0.000;MLEAC=2;MLEAF=1.00;MQ=43.84;QD=32.36;SOR=0.818	GT:AD:DP:GQ:PL	1/1:0,49:49:99:2156,147,0
3L	2425459	3L_2425459_SNP	A	C	270.77	.	AC=1;AF=0.500;AN=2;BaseQRankSum=-2.134;ClippingRankSum=0.000;DB;DP=44;ExcessHet=3.0103;FS=2.614;MLEAC=1;MLEAF=0.500;MQ=43.40;MQRankSum=-3.108;QD=6.15;ReadPosRankSum=-1.049;SOR=1.016	GT:AD:DP:GQ:PL	0/1:27,17:44:99:299,0,623
3L	2425463	.	G	GA,GAA	971.73	.	AC=1,1;AF=0.500,0.500;AN=2;DP=45;ExcessHet=3.0103;FS=0.000;MLEAC=1,1;MLEAF=0.500,0.500;MQ=43.41;QD=23.14;SOR=0.788	GT:AD:DP:GQ:PL	1/2:0,27,15:42:99:1009,298,177,483,0,417
3L	2425524	.	T	TAG	1624.73	.	AC=2;AF=1.00;AN=2;DP=47;ExcessHet=3.0103;FS=0.000;MLEAC=2;MLEAF=1.00;MQ=43.67;QD=25.79;SOR=1.455	GT:AD:DP:GQ:PL	1/1:0,43:43:99:1662,129,0
3L	2425534	3L_2425534_SNP	C	T	268.77	.	AC=1;AF=0.500;AN=2;BaseQRankSum=3.457;ClippingRankSum=0.000;DB;DP=44;ExcessHet=3.0103;FS=1.405;MLEAC=1;MLEAF=0.500;MQ=43.60;MQRankSum=-5.230;QD=6.11;ReadPosRankSum=-0.560;SOR=0.963	GT:AD:DP:GQ:PL	0/1:34,10:44:99:297,0,1385
3L	2425535	3L_2425535_SNP	G	A	762.77	.	AC=1;AF=0.500;AN=2;BaseQRankSum=-0.499;ClippingRankSum=0.000;DB;DP=42;ExcessHet=3.0103;FS=0.000;MLEAC=1;MLEAF=0.500;MQ=43.58;MQRankSum=5.519;QD=18.16;ReadPosRankSum=0.199;SOR=0.551	GT:AD:DP:GQ:PL	0/1:9,33:42:99:791,0,342
3L	2425543	3L_2425543_SNP	T	G	289.77	.	AC=1;AF=0.500;AN=2;BaseQRankSum=0.214;ClippingRankSum=0.000;DB;DP=43;ExcessHet=3.0103;FS=0.000;MLEAC=1;MLEAF=0.500;MQ=43.59;MQRankSum=-5.160;QD=6.74;ReadPosRankSum=-0.791;SOR=0.874	GT:AD:DP:GQ:PL	0/1:33,10:43:99:318,0,1398
3L	2425549	3L_2425549_SNP	A	G	340.77	.	AC=1;AF=0.500;AN=2;BaseQRankSum=0.983;ClippingRankSum=0.000;DB;DP=40;ExcessHet=3.0103;FS=0.000;MLEAC=1;MLEAF=0.500;MQ=43.61;MQRankSum=-5.386;QD=8.52;ReadPosRankSum=-1.813;SOR=0.741	GT:AD:DP:GQ:PL	0/1:30,10:40:99:369,0,1269
3L	2425554	.	A	AC	331.73	.	AC=1;AF=0.500;AN=2;BaseQRankSum=0.397;ClippingRankSum=0.000;DP=41;ExcessHet=3.0103;FS=0.000;MLEAC=1;MLEAF=0.500;MQ=43.62;MQRankSum=-5.461;QD=8.09;ReadPosRankSum=-1.732;SOR=0.693	GT:AD:DP:GQ:PL	0/1:31,10:41:99:369,0,1269
3L	2425556	.	A	T	334.77	.	AC=1;AF=0.500;AN=2;BaseQRankSum=1.142;ClippingRankSum=0.000;DP=41;ExcessHet=3.0103;FS=0.000;MLEAC=1;MLEAF=0.500;MQ=43.62;MQRankSum=-5.121;QD=8.17;ReadPosRankSum=-2.267;SOR=0.532	GT:AD:DP:GQ:PL	0/1:30,11:41:99:363,0,1353
3L	2425560	3L_2425560_SNP	G	C	463.77	.	AC=1;AF=0.500;AN=2;BaseQRankSum=3.418;ClippingRankSum=0.000;DB;DP=43;ExcessHet=3.0103;FS=1.328;MLEAC=1;MLEAF=0.500;MQ=43.63;MQRankSum=-4.960;QD=10.79;ReadPosRankSum=-2.384;SOR=0.458	GT:AD:DP:GQ:PL	0/1:31,12:43:99:492,0,1302
3L	2425561	.	A	AC	454.73	.	AC=1;AF=0.500;AN=2;BaseQRankSum=2.622;ClippingRankSum=0.000;DP=43;ExcessHet=3.0103;FS=1.328;MLEAC=1;MLEAF=0.500;MQ=43.63;MQRankSum=-4.960;QD=10.58;ReadPosRankSum=-2.452;SOR=0.458	GT:AD:DP:GQ:PL	0/1:31,12:43:99:492,0,1302
3L	2425562	.	G	A	463.77	.	AC=1;AF=0.500;AN=2;BaseQRankSum=3.361;ClippingRankSum=0.000;DP=46;ExcessHet=3.0103;FS=0.000;MLEAC=1;MLEAF=0.500;MQ=43.66;MQRankSum=-4.635;QD=10.08;ReadPosRankSum=-2.760;SOR=0.602	GT:AD:DP:GQ:PL	0/1:32,14:46:99:492,0,1302
3L	2425569	3L_2425569_SNP	G	A	450.77	.	AC=1;AF=0.500;AN=2;BaseQRankSum=2.903;ClippingRankSum=0.000;DB;DP=47;ExcessHet=3.0103;FS=0.000;MLEAC=1;MLEAF=0.500;MQ=43.71;MQRankSum=-4.337;QD=9.59;ReadPosRankSum=-2.235;SOR=0.551	GT:AD:DP:GQ:PL	0/1:33,14:47:99:479,0,1357
3L	2425594	3L_2425594_SNP	C	T	1670.77	.	AC=2;AF=1.00;AN=2;DB;DP=52;ExcessHet=3.0103;FS=0.000;MLEAC=2;MLEAF=1.00;MQ=43.81;QD=32.13;SOR=0.941	GT:AD:DP:GQ:PL	1/1:0,52:52:99:1699,159,0
3L	2425652	3L_2425652_SNP	T	C	681.77	.	AC=1;AF=0.500;AN=2;BaseQRankSum=0.416;ClippingRankSum=0.000;DB;DP=56;ExcessHet=3.0103;FS=2.377;MLEAC=1;MLEAF=0.500;MQ=43.72;MQRankSum=-2.468;QD=12.17;ReadPosRankSum=1.267;SOR=0.740	GT:AD:DP:GQ:PL	0/1:36,20:56:99:710,0,1426
3L	2425659	3L_2425659_SNP	T	A	721.77	.	AC=1;AF=0.500;AN=2;BaseQRankSum=-1.289;ClippingRankSum=0.000;DB;DP=56;ExcessHet=3.0103;FS=2.354;MLEAC=1;MLEAF=0.500;MQ=43.72;MQRankSum=-2.331;QD=12.89;ReadPosRankSum=0.948;SOR=0.881	GT:AD:DP:GQ:PL	0/1:35,21:56:99:750,0,1368
3L	2425684	3L_2425684_SNP	G	T	949.77	.	AC=1;AF=0.500;AN=2;BaseQRankSum=0.085;ClippingRankSum=0.000;DB;DP=65;ExcessHet=3.0103;FS=0.000;MLEAC=1;MLEAF=0.500;MQ=43.76;MQRankSum=1.712;QD=14.61;ReadPosRankSum=-0.305;SOR=0.801	GT:AD:DP:GQ:PL	0/1:23,42:65:99:978,0,427
3L	2425856	.	G	C	871.77	.	AC=1;AF=0.500;AN=2;BaseQRankSum=-0.756;ClippingRankSum=0.000;DP=60;ExcessHet=3.0103;FS=3.788;MLEAC=1;MLEAF=0.500;MQ=43.90;MQRankSum=2.513;QD=14.53;ReadPosRankSum=-1.004;SOR=0.905	GT:AD:DP:GQ:PL	0/1:20,40:60:99:900,0,355
3L	2425894	.	C	CA	2712.73	.	AC=2;AF=1.00;AN=2;DP=60;ExcessHet=3.0103;FS=0.000;MLEAC=2;MLEAF=1.00;MQ=43.87;QD=25.88;SOR=1.071	GT:AD:DP:GQ:PL	1/1:0,60:60:99:2750,189,0
3L	2425902	3L_2425902_SNP	A	C	2721.77	.	AC=2;AF=1.00;AN=2;DB;DP=62;ExcessHet=3.0103;FS=0.000;MLEAC=2;MLEAF=1.00;MQ=43.87;QD=30.30;SOR=1.057	GT:AD:DP:GQ:PL	1/1:0,62:62:99:2750,189,0
3L	2425941	3L_2425941_SNP	G	T	955.77	.	AC=1;AF=0.500;AN=2;BaseQRankSum=1.293;ClippingRankSum=0.000;DB;DP=60;ExcessHet=3.0103;FS=3.995;MLEAC=1;MLEAF=0.500;MQ=43.93;MQRankSum=2.295;QD=15.93;ReadPosRankSum=-0.642;SOR=0.316	GT:AD:DP:GQ:PL	0/1:17,43:60:99:984,0,275
3L	2426075	3L_2426075_SNP	G	T	1115.77	.	AC=2;AF=1.00;AN=2;BaseQRankSum=1.396;ClippingRankSum=0.000;DB;DP=49;ExcessHet=3.0103;FS=3.478;MLEAC=2;MLEAF=1.00;MQ=44.00;MQRankSum=0.000;QD=22.77;ReadPosRankSum=-0.354;SOR=0.626	GT:AD:DP:GQ:PL	1/1:1,48:49:99:1144,134,0
3L	2426094	3L_2426094_SNP	T	G	1455.77	.	AC=1;AF=0.500;AN=2;BaseQRankSum=-0.531;ClippingRankSum=0.000;DB;DP=52;ExcessHet=3.0103;FS=1.172;MLEAC=1;MLEAF=0.500;MQ=44.00;MQRankSum=0.000;QD=28.00;ReadPosRankSum=-0.557;SOR=0.914	GT:AD:DP:GQ:PL	0/1:14,38:52:99:1484,0,442
3L	2426098	3L_2426098_SNP	A	G	1410.77	.	AC=1;AF=0.500;AN=2;BaseQRankSum=-0.430;ClippingRankSum=0.000;DB;DP=51;ExcessHet=3.0103;FS=2.657;MLEAC=1;MLEAF=0.500;MQ=44.00;MQRankSum=0.000;QD=27.66;ReadPosRankSum=0.196;SOR=0.986	GT:AD:DP:GQ:PL	0/1:15,36:51:99:1439,0,448
3L	2426115	3L_2426115_SNP	G	A	1284.77	.	AC=2;AF=1.00;AN=2;DB;DP=49;ExcessHet=3.0103;FS=0.000;MLEAC=2;MLEAF=1.00;MQ=44.00;QD=26.22;SOR=0.909	GT:AD:DP:GQ:PL	1/1:0,49:49:99:1313,146,0
3L	2426126	3L_2426126_SNP	A	T	1343.77	.	AC=2;AF=1.00;AN=2;DB;DP=51;ExcessHet=3.0103;FS=0.000;MLEAC=2;MLEAF=1.00;MQ=44.00;QD=26.35;SOR=0.900	GT:AD:DP:GQ:PL	1/1:0,51:51:99:1372,153,0
3L	2426187	.	AT	A	1079.73	.	AC=2;AF=1.00;AN=2;DP=51;ExcessHet=3.0103;FS=0.000;MLEAC=2;MLEAF=1.00;MQ=43.64;QD=22.97;SOR=0.919	GT:AD:DP:GQ:PL	1/1:0,47:47:99:1117,141,0
3L	2426392	.	C	T	617.77	.	AC=1;AF=0.500;AN=2;BaseQRankSum=0.477;ClippingRankSum=0.000;DP=44;ExcessHet=3.0103;FS=1.223;MLEAC=1;MLEAF=0.500;MQ=43.12;MQRankSum=1.239;QD=14.04;ReadPosRankSum=-0.076;SOR=0.666	GT:AD:DP:GQ:PL	0/1:16,28:44:99:646,0,303
3L	2426420	3L_2426420_SNP	C	T	1043.77	.	AC=2;AF=1.00;AN=2;DB;DP=38;ExcessHet=3.0103;FS=0.000;MLEAC=2;MLEAF=1.00;MQ=43.03;QD=27.47;SOR=0.798	GT:AD:DP:GQ:PL	1/1:0,38:38:99:1072,114,0
3L	2426537	3L_2426537_SNP	G	C	424.77	.	AC=1;AF=0.500;AN=2;BaseQRankSum=-1.909;ClippingRankSum=0.000;DB;DP=43;ExcessHet=3.0103;FS=13.401;MLEAC=1;MLEAF=0.500;MQ=43.43;MQRankSum=-0.547;QD=9.88;ReadPosRankSum=-0.191;SOR=1.453	GT:AD:DP:GQ:PL	0/1:30,13:43:99:453,0,2342
3L	2426538	3L_2426538_SNP	C	T	424.77	.	AC=1;AF=0.500;AN=2;BaseQRankSum=-0.859;ClippingRankSum=0.000;DB;DP=44;ExcessHet=3.0103;FS=13.590;MLEAC=1;MLEAF=0.500;MQ=43.44;MQRankSum=-0.584;QD=9.65;ReadPosRankSum=-0.463;SOR=1.447	GT:AD:DP:GQ:PL	0/1:31,13:44:99:453,0,2342
3L	2426542	3L_2426542_SNP	C	T	421.77	.	AC=1;AF=0.500;AN=2;BaseQRankSum=0.622;ClippingRankSum=0.000;DB;DP=45;ExcessHet=3.0103;FS=13.120;MLEAC=1;MLEAF=0.500;MQ=43.41;MQRankSum=-0.318;QD=9.37;ReadPosRankSum=-1.582;SOR=1.458	GT:AD:DP:GQ:PL	0/1:32,13:45:99:450,0,2363
3L	2426604	3L_2426604_SNP	G	A	995.77	.	AC=1;AF=0.500;AN=2;BaseQRankSum=3.445;ClippingRankSum=0.000;DB;DP=56;ExcessHet=3.0103;FS=36.533;MLEAC=1;MLEAF=0.500;MQ=43.02;MQRankSum=2.016;QD=17.78;ReadPosRankSum=2.188;SOR=1.392	GT:AD:DP:GQ:PL	0/1:13,43:56:99:1024,0,161
3L	2426653	3L_2426653_SNP	T	C	833.77	.	AC=1;AF=0.500;AN=2;BaseQRankSum=4.079;ClippingRankSum=0.000;DB;DP=52;ExcessHet=3.0103;FS=11.903;MLEAC=1;MLEAF=0.500;MQ=43.02;MQRankSum=4.477;QD=16.35;ReadPosRankSum=-1.618;SOR=1.646	GT:AD:DP:GQ:PL	0/1:15,36:51:99:862,0,234
3L	2426682	3L_2426682_SNP	T	G	180.77	.	AC=1;AF=0.500;AN=2;BaseQRankSum=-1.887;ClippingRankSum=0.000;DB;DP=46;ExcessHet=3.0103;FS=2.881;MLEAC=1;MLEAF=0.500;MQ=42.70;MQRankSum=-3.203;QD=4.02;ReadPosRankSum=1.554;SOR=0.586	GT:AD:DP:GQ:PL	0/1:32,13:45:99:209,0,717
3L	2426703	3L_2426703_SNP	T	A	1191.77	.	AC=1;AF=0.500;AN=2;BaseQRankSum=0.846;ClippingRankSum=0.000;DB;DP=47;ExcessHet=3.0103;FS=0.000;MLEAC=1;MLEAF=0.500;MQ=42.17;MQRankSum=3.859;QD=25.36;ReadPosRankSum=2.507;SOR=0.544	GT:AD:DP:GQ:PL	0/1:16,31:47:99:1220,0,621
3L	2426710	3L_2426710_SNP	T	A	1135.77	.	AC=1;AF=0.500;AN=2;BaseQRankSum=2.136;ClippingRankSum=0.000;DB;DP=47;ExcessHet=3.0103;FS=2.500;MLEAC=1;MLEAF=0.500;MQ=41.85;MQRankSum=4.076;QD=24.17;ReadPosRankSum=4.205;SOR=0.409	GT:AD:DP:GQ:PL	0/1:18,29:47:99:1164,0,669
3L	2426711	.	A	ACTCAATT	603.73	.	AC=1;AF=0.500;AN=2;BaseQRankSum=-2.347;ClippingRankSum=0.000;DP=47;ExcessHet=3.0103;FS=2.500;MLEAC=1;MLEAF=0.500;MQ=41.85;MQRankSum=-4.052;QD=12.85;ReadPosRankSum=-4.205;SOR=1.091	GT:AD:DP:GQ:PL	0/1:29,18:47:99:641,0,1248
3L	2426713	3L_2426713_SNP	A	G	1219.77	.	AC=1;AF=0.500;AN=2;BaseQRankSum=-0.919;ClippingRankSum=0.000;DB;DP=47;ExcessHet=3.0103;FS=1.202;MLEAC=1;MLEAF=0.500;MQ=41.75;MQRankSum=4.011;QD=25.95;ReadPosRankSum=3.428;SOR=0.459	GT:AD:DP:GQ:PL	0/1:16,31:47:99:1248,0,663
3L	2426714	.	T	TTTGA	538.73	.	AC=1;AF=0.500;AN=2;BaseQRankSum=-0.895;ClippingRankSum=0.000;DP=46;ExcessHet=3.0103;FS=2.733;MLEAC=1;MLEAF=0.500;MQ=41.70;MQRankSum=-4.243;QD=11.71;ReadPosRankSum=-3.297;SOR=1.204	GT:AD:DP:GQ:PL	0/1:31,15:46:99:576,0,1296
3L	2426715	3L_2426715_SNP	A	T	1309.77	.	AC=1;AF=0.500;AN=2;BaseQRankSum=0.957;ClippingRankSum=0.000;DB;DP=46;ExcessHet=3.0103;FS=2.733;MLEAC=1;MLEAF=0.500;MQ=41.70;MQRankSum=4.269;QD=28.47;ReadPosRankSum=3.367;SOR=0.357	GT:AD:DP:GQ:PL	0/1:15,31:46:99:1338,0,573
3L	2426716	3L_2426716_SNP	C	T	2131.77	.	AC=2;AF=1.00;AN=2;DB;DP=47;ExcessHet=3.0103;FS=0.000;MLEAC=2;MLEAF=1.00;MQ=41.68;QD=33.46;SOR=1.022	GT:AD:DP:GQ:PL	1/1:0,47:47:99:2160,144,0
3L	2426717	.	A	ATTT	493.73	.	AC=1;AF=0.500;AN=2;BaseQRankSum=0.012;ClippingRankSum=0.000;DP=48;ExcessHet=3.0103;FS=4.366;MLEAC=1;MLEAF=0.500;MQ=41.57;MQRankSum=-3.926;QD=10.29;ReadPosRankSum=-2.839;SOR=1.386	GT:AD:DP:GQ:PL	0/1:33,15:48:99:531,0,1341
3L	2426718	3L_2426718_SNP	C	T	502.77	.	AC=1;AF=0.500;AN=2;BaseQRankSum=0.820;ClippingRankSum=0.000;DB;DP=48;ExcessHet=3.0103;FS=4.366;MLEAC=1;MLEAF=0.500;MQ=41.57;MQRankSum=-3.926;QD=10.47;ReadPosRankSum=-2.838;SOR=1.386	GT:AD:DP:GQ:PL	0/1:33,15:48:99:531,0,1341
3L	2426720	.	A	ATT	493.73	.	AC=1;AF=0.500;AN=2;BaseQRankSum=1.622;ClippingRankSum=0.000;DP=48;ExcessHet=3.0103;FS=4.366;MLEAC=1;MLEAF=0.500;MQ=41.57;MQRankSum=-3.926;QD=10.29;ReadPosRankSum=-3.218;SOR=1.386	GT:AD:DP:GQ:PL	0/1:33,15:48:99:531,0,1341
3L	2426724	.	A	ATTTT	367.73	.	AC=1;AF=0.500;AN=2;BaseQRankSum=-0.093;ClippingRankSum=0.000;DP=46;ExcessHet=3.0103;FS=10.662;MLEAC=1;MLEAF=0.500;MQ=41.60;MQRankSum=-4.014;QD=8.17;ReadPosRankSum=-2.582;SOR=2.564	GT:AD:DP:GQ:PL	0/1:33,12:45:99:405,0,1350
3L	2426725	.	A	AATTTTAATTTTATTTTGAATATTT	364.73	.	AC=1;AF=0.500;AN=2;BaseQRankSum=-1.894;ClippingRankSum=0.000;DP=45;ExcessHet=3.0103;FS=15.107;MLEAC=1;MLEAF=0.500;MQ=41.54;MQRankSum=-4.366;QD=8.29;ReadPosRankSum=-2.306;SOR=3.332	GT:AD:DP:GQ:PL	0/1:33,11:44:99:402,0,1392
3L	2426731	3L_2426731_SNP	C	T	1249.77	.	AC=1;AF=0.500;AN=2;BaseQRankSum=1.255;ClippingRankSum=0.000;DB;DP=39;ExcessHet=3.0103;FS=14.743;MLEAC=1;MLEAF=0.500;MQ=41.36;MQRankSum=4.093;QD=32.89;ReadPosRankSum=1.774;SOR=0.020	GT:AD:DP:GQ:PL	0/1:8,30:38:99:1278,0,243
3L	2426733	3L_2426733_SNP	T	C	217.77	.	AC=1;AF=0.500;AN=2;BaseQRankSum=-0.113;ClippingRankSum=0.000;DB;DP=39;ExcessHet=3.0103;FS=14.743;MLEAC=1;MLEAF=0.500;MQ=41.36;MQRankSum=-4.054;QD=5.73;ReadPosRankSum=-1.792;SOR=3.912	GT:AD:DP:GQ:PL	0/1:30,8:38:99:246,0,1236
3L	2426738	3L_2426738_SNP	T	C	1152.77	.	AC=1;AF=0.500;AN=2;BaseQRankSum=-0.675;ClippingRankSum=0.000;DB;DP=38;ExcessHet=3.0103;FS=18.291;MLEAC=1;MLEAF=0.500;MQ=41.35;MQRankSum=4.088;QD=31.16;ReadPosRankSum=2.272;SOR=0.014	GT:AD:DP:GQ:PL	0/1:8,29:37:99:1181,0,249
3L	2426750	.	C	T	140.77	.	AC=1;AF=0.500;AN=2;BaseQRankSum=-1.789;ClippingRankSum=0.000;DP=41;ExcessHet=3.0103;FS=18.479;MLEAC=1;MLEAF=0.500;MQ=41.64;MQRankSum=-4.052;QD=3.52;ReadPosRankSum=-2.013;SOR=4.173	GT:AD:DP:GQ:PL	0/1:33,7:40:99:169,0,1343
3L	2426752	3L_2426752_SNP	A	G	140.77	.	AC=1;AF=0.500;AN=2;BaseQRankSum=-0.131;ClippingRankSum=0.000;DB;DP=40;ExcessHet=3.0103;FS=15.428;MLEAC=1;MLEAF=0.500;MQ=41.58;MQRankSum=-3.994;QD=3.61;ReadPosRankSum=-2.474;SOR=4.174	GT:AD:DP:GQ:PL	0/1:32,7:39:99:169,0,1343
3L	2426764	.	C	CT	570.73	.	AC=1;AF=0.500;AN=2;BaseQRankSum=-1.044;ClippingRankSum=0.000;DP=41;ExcessHet=3.0103;FS=15.428;MLEAC=1;MLEAF=0.500;MQ=41.67;MQRankSum=3.889;QD=14.63;ReadPosRankSum=3.297;SOR=0.016	GT:AD:DP:GQ:PL	0/1:7,32:39:99:608,0,282
3L	2426767	.	T	TTA	279.73	.	AC=1;AF=0.500;AN=2;BaseQRankSum=1.219;ClippingRankSum=0.000;DP=44;ExcessHet=3.0103;FS=5.158;MLEAC=1;MLEAF=0.500;MQ=41.34;MQRankSum=-4.180;QD=6.66;ReadPosRankSum=-4.301;SOR=1.609	GT:AD:DP:GQ:PL	0/1:32,10:42:99:317,0,1398
3L	2426773	3L_2426773_SNP	G	T	366.77	.	AC=1;AF=0.500;AN=2;BaseQRankSum=0.464;ClippingRankSum=0.000;DB;DP=47;ExcessHet=3.0103;FS=5.138;MLEAC=1;MLEAF=0.500;MQ=41.52;MQRankSum=-4.454;QD=7.97;ReadPosRankSum=-3.478;SOR=1.609	GT:AD:DP:GQ:PL	0/1:36,10:46:99:395,0,1476
3L	2426774	.	C	CATTCATTTTCATTACTAATCATTT	357.73	.	AC=1;AF=0.500;AN=2;BaseQRankSum=-0.739;ClippingRankSum=0.000;DP=47;ExcessHet=3.0103;FS=5.138;MLEAC=1;MLEAF=0.500;MQ=41.52;MQRankSum=-4.454;QD=7.78;ReadPosRankSum=-3.519;SOR=1.609	GT:AD:DP:GQ:PL	0/1:36,10:46:99:395,0,1476
3L	2426800	3L_2426800_SNP	T	A	942.77	.	AC=1;AF=0.500;AN=2;BaseQRankSum=1.392;ClippingRankSum=0.000;DB;DP=52;ExcessHet=3.0103;FS=1.314;MLEAC=1;MLEAF=0.500;MQ=42.72;MQRankSum=3.368;QD=18.49;ReadPosRankSum=-0.724;SOR=0.954	GT:AD:DP:GQ:PL	0/1:10,41:51:99:971,0,110
3L	2426837	3L_2426837_SNP	T	A	744.77	.	AC=1;AF=0.500;AN=2;BaseQRankSum=0.765;ClippingRankSum=0.000;DB;DP=47;ExcessHet=3.0103;FS=0.000;MLEAC=1;MLEAF=0.500;MQ=42.91;MQRankSum=5.508;QD=16.19;ReadPosRankSum=-0.610;SOR=0.693	GT:AD:DP:GQ:PL	0/1:13,33:46:99:773,0,341
3L	2426853	3L_2426853_SNP	C	T	721.77	.	AC=1;AF=0.500;AN=2;BaseQRankSum=-0.078;ClippingRankSum=0.000;DB;DP=50;ExcessHet=3.0103;FS=0.000;MLEAC=1;MLEAF=0.500;MQ=42.92;MQRankSum=5.197;QD=14.73;ReadPosRankSum=1.312;SOR=0.892	GT:AD:DP:GQ:PL	0/1:16,33:49:99:750,0,425
3L	2426868	3L_2426868_SNP	A	G	1860.77	.	AC=2;AF=1.00;AN=2;DB;DP=50;ExcessHet=3.0103;FS=0.000;MLEAC=2;MLEAF=1.00;MQ=42.71;QD=32.19;SOR=1.112	GT:AD:DP:GQ:PL	1/1:0,49:49:99:1889,147,0
3L	2426950	3L_2426950_SNP	C	G	170.77	.	AC=1;AF=0.500;AN=2;BaseQRankSum=0.071;ClippingRankSum=0.000;DB;DP=50;ExcessHet=3.0103;FS=2.739;MLEAC=1;MLEAF=0.500;MQ=43.07;MQRankSum=-5.051;QD=3.49;ReadPosRankSum=-0.185;SOR=1.179	GT:AD:DP:GQ:PL	0/1:36,13:49:99:199,0,786
3L	2426970	3L_2426970_SNP	A	G	890.77	.	AC=1;AF=0.500;AN=2;BaseQRankSum=-2.150;ClippingRankSum=0.000;DB;DP=51;ExcessHet=3.0103;FS=0.000;MLEAC=1;MLEAF=0.500;MQ=43.17;MQRankSum=4.202;QD=17.82;ReadPosRankSum=-1.348;SOR=0.558	GT:AD:DP:GQ:PL	0/1:10,40:50:99:919,0,127
3L	2427075	3L_2427075_SNP	A	G	1121.77	.	AC=2;AF=1.00;AN=2;DB;DP=43;ExcessHet=3.0103;FS=0.000;MLEAC=2;MLEAF=1.00;MQ=43.89;QD=26.09;SOR=0.739	GT:AD:DP:GQ:PL	1/1:0,43:43:99:1150,128,0
3L	2427173	3L_2427173_SNP	T	G	1996.77	.	AC=2;AF=1.00;AN=2;DB;DP=45;ExcessHet=3.0103;FS=0.000;MLEAC=2;MLEAF=1.00;MQ=43.85;QD=30.36;SOR=0.737	GT:AD:DP:GQ:PL	1/1:0,45:45:99:2025,135,0
3L	2427174	3L_2427174_SNP	C	G	2025.77	.	AC=2;AF=1.00;AN=2;DB;DP=45;ExcessHet=3.0103;FS=0.000;MLEAC=2;MLEAF=1.00;MQ=43.85;QD=30.75;SOR=0.737	GT:AD:DP:GQ:PL	1/1:0,45:45:99:2054,138,0
3L	2427183	3L_2427183_SNP	G	A	2059.77	.	AC=2;AF=1.00;AN=2;DB;DP=48;ExcessHet=3.0103;FS=0.000;MLEAC=2;MLEAF=1.00;MQ=43.82;QD=28.00;SOR=0.693	GT:AD:DP:GQ:PL	1/1:0,48:48:99:2088,144,0
3L	2427248	3L_2427248_SNP	C	G	1284.77	.	AC=2;AF=1.00;AN=2;DB;DP=48;ExcessHet=3.0103;FS=0.000;MLEAC=2;MLEAF=1.00;MQ=43.78;QD=26.77;SOR=1.067	GT:AD:DP:GQ:PL	1/1:0,48:48:99:1313,144,0
3L	2427329	3L_2427329_SNP	C	T	1250.77	.	AC=2;AF=1.00;AN=2;DB;DP=46;ExcessHet=3.0103;FS=0.000;MLEAC=2;MLEAF=1.00;MQ=43.51;QD=27.19;SOR=0.976	GT:AD:DP:GQ:PL	1/1:0,46:46:99:1279,138,0
3L	2427390	.	C	A	1503.77	.	AC=2;AF=1.00;AN=2;DP=54;ExcessHet=3.0103;FS=0.000;MLEAC=2;MLEAF=1.00;MQ=43.51;QD=27.85;SOR=0.767	GT:AD:DP:GQ:PL	1/1:0,54:54:99:1532,162,0
3L	2427550	.	A	C	96.77	.	AC=1;AF=0.500;AN=2;BaseQRankSum=-1.533;ClippingRankSum=0.000;DP=28;ExcessHet=3.0103;FS=10.240;MLEAC=1;MLEAF=0.500;MQ=41.74;MQRankSum=-1.241;QD=3.46;ReadPosRankSum=1.739;SOR=1.170	GT:AD:DP:GQ:PL	0/1:19,9:28:99:125,0,458
3L	2427562	.	A	C	583.77	.	AC=2;AF=1.00;AN=2;BaseQRankSum=-1.347;ClippingRankSum=0.000;DP=31;ExcessHet=3.0103;FS=0.000;MLEAC=2;MLEAF=1.00;MQ=41.45;MQRankSum=0.000;QD=22.45;ReadPosRankSum=1.648;SOR=0.330	GT:AD:DP:GQ:PL	1/1:1,25:26:58:612,58,0
3L	2427565	.	A	ACTG	574.73	.	AC=2;AF=1.00;AN=2;BaseQRankSum=0.073;ClippingRankSum=0.000;DP=30;ExcessHet=3.0103;FS=0.000;MLEAC=2;MLEAF=1.00;MQ=41.43;MQRankSum=0.000;QD=22.99;ReadPosRankSum=1.792;SOR=0.293	GT:AD:DP:GQ:PL	1/1:1,24:25:58:612,58,0
3L	2427568	.	A	AT	576.73	.	AC=2;AF=1.00;AN=2;DP=33;ExcessHet=3.0103;FS=0.000;MLEAC=2;MLEAF=1.00;MQ=41.61;QD=24.03;SOR=0.859	GT:AD:DP:GQ:PL	1/1:0,24:24:71:614,71,0
3L	2427569	.	A	AAATACTGAAAAATG,AAATACTGGAAAATG	1611.73	.	AC=1,1;AF=0.500,0.500;AN=2;DP=34;ExcessHet=3.0103;FS=0.000;MLEAC=1,1;MLEAF=0.500,0.500;MQ=41.62;QD=30.16;SOR=1.085	GT:AD:DP:GQ:PL	1/2:0,13,19:32:99:1649,444,328,410,0,294
3L	2427637	3L_2427637_SNP	A	G	2067.77	.	AC=2;AF=1.00;AN=2;DB;DP=47;ExcessHet=3.0103;FS=0.000;MLEAC=2;MLEAF=1.00;MQ=43.40;QD=31.81;SOR=1.022	GT:AD:DP:GQ:PL	1/1:0,47:47:99:2096,141,0
3L	2427646	3L_2427646_SNP	G	T	2146.77	.	AC=2;AF=1.00;AN=2;DB;DP=48;ExcessHet=3.0103;FS=0.000;MLEAC=2;MLEAF=1.00;MQ=43.39;QD=31.98;SOR=0.963	GT:AD:DP:GQ:PL	1/1:0,48:48:99:2175,147,0
3L	2427647	3L_2427647_SNP	T	C	2118.77	.	AC=2;AF=1.00;AN=2;DB;DP=48;ExcessHet=3.0103;FS=0.000;MLEAC=2;MLEAF=1.00;MQ=43.39;QD=31.09;SOR=0.963	GT:AD:DP:GQ:PL	1/1:0,48:48:99:2147,144,0
3L	2427683	3L_2427683_SNP	A	T	1575.77	.	AC=2;AF=1.00;AN=2;DB;DP=58;ExcessHet=3.0103;FS=0.000;MLEAC=2;MLEAF=1.00;MQ=43.51;QD=27.17;SOR=0.914	GT:AD:DP:GQ:PL	1/1:0,58:58:99:1604,174,0
3L	2427864	3L_2427864_SNP	A	G	924.77	.	AC=2;AF=1.00;AN=2;DB;DP=37;ExcessHet=3.0103;FS=0.000;MLEAC=2;MLEAF=1.00;MQ=44.16;QD=25.69;SOR=0.693	GT:AD:DP:GQ:PL	1/1:0,36:36:99:953,107,0
3L	2427923	3L_2427923_SNP	C	T	847.77	.	AC=2;AF=1.00;AN=2;DB;DP=32;ExcessHet=3.0103;FS=0.000;MLEAC=2;MLEAF=1.00;MQ=44.33;QD=27.35;SOR=1.402	GT:AD:DP:GQ:PL	1/1:0,31:31:93:876,93,0
3L	2427938	.	CCCT	C	1186.73	.	AC=2;AF=1.00;AN=2;DP=29;ExcessHet=3.0103;FS=0.000;MLEAC=2;MLEAF=1.00;MQ=44.36;QD=30.91;SOR=1.255	GT:AD:DP:GQ:PL	1/1:0,29:29:87:1224,87,0
3L	2427954	3L_2427954_SNP	C	T	911.77	.	AC=2;AF=1.00;AN=2;DB;DP=33;ExcessHet=3.0103;FS=0.000;MLEAC=2;MLEAF=1.00;MQ=43.70;QD=27.63;SOR=1.352	GT:AD:DP:GQ:PL	1/1:0,33:33:99:940,99,0
3L	2428117	3L_2428117_SNP	C	G	909.77	.	AC=2;AF=1.00;AN=2;DB;DP=38;ExcessHet=3.0103;FS=0.000;MLEAC=2;MLEAF=1.00;MQ=43.46;QD=23.94;SOR=1.179	GT:AD:DP:GQ:PL	1/1:0,38:38:99:938,111,0
3L	2428144	3L_2428144_SNP	T	C	946.77	.	AC=2;AF=1.00;AN=2;DB;DP=36;ExcessHet=3.0103;FS=0.000;MLEAC=2;MLEAF=1.00;MQ=43.43;QD=26.30;SOR=1.371	GT:AD:DP:GQ:PL	1/1:0,36:36:99:975,108,0
3L	2428302	.	T	TAGAGGATAA	2220.73	.	AC=2;AF=1.00;AN=2;DP=43;ExcessHet=3.0103;FS=0.000;MLEAC=2;MLEAF=1.00;MQ=42.60;QD=31.12;SOR=0.741	GT:AD:DP:GQ:PL	1/1:0,41:41:99:2258,153,0
3L	2428306	.	A	ATCC	2167.73	.	AC=2;AF=1.00;AN=2;DP=48;ExcessHet=3.0103;FS=0.000;MLEAC=2;MLEAF=1.00;MQ=42.56;QD=29.57;SOR=0.776	GT:AD:DP:GQ:PL	1/1:0,48:48:99:2205,147,0
3L	2428309	.	T	TAAATAA	2167.73	.	AC=2;AF=1.00;AN=2;DP=48;ExcessHet=3.0103;FS=0.000;MLEAC=2;MLEAF=1.00;MQ=42.56;QD=32.94;SOR=0.776	GT:AD:DP:GQ:PL	1/1:0,48:48:99:2205,147,0
3L	2428321	3L_2428321_SNP	C	A	2086.77	.	AC=2;AF=1.00;AN=2;DB;DP=46;ExcessHet=3.0103;FS=0.000;MLEAC=2;MLEAF=1.00;MQ=42.49;QD=29.95;SOR=0.976	GT:AD:DP:GQ:PL	1/1:0,46:46:99:2115,141,0
3L	2428328	3L_2428328_SNP	T	A	1980.77	.	AC=2;AF=1.00;AN=2;DB;DP=46;ExcessHet=3.0103;FS=0.000;MLEAC=2;MLEAF=1.00;MQ=42.54;QD=31.29;SOR=1.085	GT:AD:DP:GQ:PL	1/1:0,46:46:99:2009,138,0
3L	2428384	3L_2428384_SNP	C	T	1298.77	.	AC=2;AF=1.00;AN=2;DB;DP=50;ExcessHet=3.0103;FS=0.000;MLEAC=2;MLEAF=1.00;MQ=43.25;QD=26.51;SOR=0.909	GT:AD:DP:GQ:PL	1/1:0,49:49:99:1327,147,0
3L	2428505	3L_2428505_SNP	T	A	555.77	.	AC=1;AF=0.500;AN=2;BaseQRankSum=-2.764;ClippingRankSum=0.000;DB;DP=44;ExcessHet=3.0103;FS=1.297;MLEAC=1;MLEAF=0.500;MQ=43.41;MQRankSum=1.359;QD=13.23;ReadPosRankSum=-0.959;SOR=1.031	GT:AD:DP:GQ:PL	0/1:16,26:42:99:584,0,327
3L	2428513	3L_2428513_SNP	C	G	1799.77	.	AC=2;AF=1.00;AN=2;DB;DP=42;ExcessHet=3.0103;FS=0.000;MLEAC=2;MLEAF=1.00;MQ=43.38;QD=27.53;SOR=1.788	GT:AD:DP:GQ:PL	1/1:0,40:40:99:1828,123,0
3L	2428522	3L_2428522_SNP	A	G	1889.77	.	AC=2;AF=1.00;AN=2;DB;DP=44;ExcessHet=3.0103;FS=0.000;MLEAC=2;MLEAF=1.00;MQ=43.41;QD=30.17;SOR=1.721	GT:AD:DP:GQ:PL	1/1:0,42:42:99:1918,129,0
3L	2428531	.	TGC	T	516.73	.	AC=1;AF=0.500;AN=2;BaseQRankSum=-0.175;ClippingRankSum=0.000;DP=41;ExcessHet=3.0103;FS=1.380;MLEAC=1;MLEAF=0.500;MQ=43.59;MQRankSum=-0.556;QD=13.97;ReadPosRankSum=0.263;SOR=0.451	GT:AD:DP:GQ:PL	0/1:22,15:37:99:554,0,848
3L	2428722	3L_2428722_SNP	T	C	2150.77	.	AC=2;AF=1.00;AN=2;DB;DP=52;ExcessHet=3.0103;FS=0.000;MLEAC=2;MLEAF=1.00;MQ=43.96;QD=25.57;SOR=1.036	GT:AD:DP:GQ:PL	1/1:0,52:52:99:2179,156,0
3L	2428742	3L_2428742_SNP	C	G	2095.77	.	AC=2;AF=1.00;AN=2;DB;DP=50;ExcessHet=3.0103;FS=0.000;MLEAC=2;MLEAF=1.00;MQ=43.88;QD=24.87;SOR=0.859	GT:AD:DP:GQ:PL	1/1:0,50:50:99:2124,150,0
3L	2429118	.	C	CAA	144.73	.	AC=1;AF=0.500;AN=2;BaseQRankSum=-0.979;ClippingRankSum=0.000;DP=35;ExcessHet=3.0103;FS=3.948;MLEAC=1;MLEAF=0.500;MQ=43.46;MQRankSum=-1.147;QD=4.39;ReadPosRankSum=-1.252;SOR=0.654	GT:AD:DP:GQ:PL	0/1:26,7:33:99:182,0,1032
3L	2429131	.	G	A	150.77	.	AC=1;AF=0.500;AN=2;BaseQRankSum=2.227;ClippingRankSum=0.000;DP=35;ExcessHet=3.0103;FS=3.873;MLEAC=1;MLEAF=0.500;MQ=43.46;MQRankSum=-1.072;QD=4.43;ReadPosRankSum=-0.554;SOR=0.661	GT:AD:DP:GQ:PL	0/1:27,7:34:99:179,0,1140
3L	2429158	3L_2429158_SNP	T	G	72.77	.	AC=1;AF=0.500;AN=2;BaseQRankSum=0.854;ClippingRankSum=0.000;DB;DP=33;ExcessHet=3.0103;FS=1.686;MLEAC=1;MLEAF=0.500;MQ=43.68;MQRankSum=-0.541;QD=2.27;ReadPosRankSum=-0.754;SOR=0.790	GT:AD:DP:GQ:PL	0/1:25,7:32:99:101,0,557
3L	2429523	3L_2429523_SNP	T	C	642.77	.	AC=1;AF=0.500;AN=2;BaseQRankSum=-2.208;ClippingRankSum=0.000;DB;DP=46;ExcessHet=3.0103;FS=2.949;MLEAC=1;MLEAF=0.500;MQ=43.60;MQRankSum=1.684;QD=14.61;ReadPosRankSum=1.267;SOR=0.330	GT:AD:DP:GQ:PL	0/1:12,32:44:99:671,0,185
3L	2429535	.	C	CA	305.73	.	AC=1;AF=0.500;AN=2;BaseQRankSum=-0.823;ClippingRankSum=0.000;DP=47;ExcessHet=3.0103;FS=3.526;MLEAC=1;MLEAF=0.500;MQ=43.61;MQRankSum=-0.556;QD=9.55;ReadPosRankSum=-0.734;SOR=0.406	GT:AD:DP:GQ:PL	0/1:9,23:32:61:343,0,61
3L	2429637	3L_2429637_SNP	C	A	548.77	.	AC=1;AF=0.500;AN=2;BaseQRankSum=0.664;ClippingRankSum=0.000;DB;DP=53;ExcessHet=3.0103;FS=7.625;MLEAC=1;MLEAF=0.500;MQ=43.96;MQRankSum=-0.944;QD=10.35;ReadPosRankSum=-1.019;SOR=0.886	GT:AD:DP:GQ:PL	0/1:26,27:53:99:577,0,558
3L	2429777	.	G	T	1087.77	.	AC=1;AF=0.500;AN=2;BaseQRankSum=1.343;ClippingRankSum=0.000;DP=58;ExcessHet=3.0103;FS=1.040;MLEAC=1;MLEAF=0.500;MQ=43.93;MQRankSum=-1.377;QD=19.08;ReadPosRankSum=-0.423;SOR=0.496	GT:AD:DP:GQ:PL	0/1:28,29:57:99:1116,0,1130
3L	2429779	.	G	T	1084.77	.	AC=1;AF=0.500;AN=2;BaseQRankSum=1.600;ClippingRankSum=0.000;DP=58;ExcessHet=3.0103;FS=0.000;MLEAC=1;MLEAF=0.500;MQ=43.93;MQRankSum=-1.427;QD=19.03;ReadPosRankSum=0.048;SOR=0.641	GT:AD:DP:GQ:PL	0/1:29,28:57:99:1113,0,1172
3L	2429781	3L_2429781_SNP	T	C	1056.77	.	AC=1;AF=0.500;AN=2;BaseQRankSum=-1.961;ClippingRankSum=0.000;DB;DP=59;ExcessHet=3.0103;FS=0.000;MLEAC=1;MLEAF=0.500;MQ=43.93;MQRankSum=-1.452;QD=18.22;ReadPosRankSum=0.296;SOR=0.593	GT:AD:DP:GQ:PL	0/1:30,28:58:99:1085,0,1175
3L	2429785	3L_2429785_SNP	A	T	1036.77	.	AC=1;AF=0.500;AN=2;BaseQRankSum=0.638;ClippingRankSum=0.000;DB;DP=56;ExcessHet=3.0103;FS=1.034;MLEAC=1;MLEAF=0.500;MQ=43.93;MQRankSum=-1.482;QD=18.85;ReadPosRankSum=0.320;SOR=0.536	GT:AD:DP:GQ:PL	0/1:29,26:55:99:1065,0,1175
3L	2429818	.	AT	A	407.73	.	AC=1;AF=0.500;AN=2;BaseQRankSum=0.374;ClippingRankSum=0.000;DP=59;ExcessHet=3.0103;FS=0.000;MLEAC=1;MLEAF=0.500;MQ=43.87;MQRankSum=-2.039;QD=7.28;ReadPosRankSum=-0.649;SOR=0.693	GT:AD:DP:GQ:PL	0/1:28,28:56:99:445,0,484
3L	2429856	3L_2429856_SNP	T	C	559.77	.	AC=1;AF=0.500;AN=2;BaseQRankSum=-0.513;ClippingRankSum=0.000;DB;DP=55;ExcessHet=3.0103;FS=0.000;MLEAC=1;MLEAF=0.500;MQ=43.82;MQRankSum=-2.040;QD=10.37;ReadPosRankSum=0.320;SOR=0.703	GT:AD:DP:GQ:PL	0/1:27,27:54:99:588,0,602
3L	2429938	3L_2429938_SNP	T	A	1556.77	.	AC=2;AF=1.00;AN=2;BaseQRankSum=-0.791;ClippingRankSum=0.000;DB;DP=59;ExcessHet=3.0103;FS=3.085;MLEAC=2;MLEAF=1.00;MQ=43.67;MQRankSum=-0.407;QD=26.39;ReadPosRankSum=-1.442;SOR=0.331	GT:AD:DP:GQ:PL	1/1:1,58:59:99:1585,148,0
3L	2430083	3L_2430083_INS	A	AGACAAGTTACCCGAACCCG	969.73	.	AC=1;AF=0.500;AN=2;BaseQRankSum=0.266;ClippingRankSum=0.000;DB;DP=55;ExcessHet=3.0103;FS=0.000;MLEAC=1;MLEAF=0.500;MQ=43.29;MQRankSum=-4.589;QD=20.20;ReadPosRankSum=-1.083;SOR=0.859	GT:AD:DP:GQ:PL	0/1:24,24:48:99:1007,0,916
3L	2430141	3L_2430141_SNP	T	C	598.77	.	AC=1;AF=0.500;AN=2;BaseQRankSum=-0.526;ClippingRankSum=0.000;DB;DP=55;ExcessHet=3.0103;FS=1.028;MLEAC=1;MLEAF=0.500;MQ=43.64;MQRankSum=-3.267;QD=10.89;ReadPosRankSum=-0.784;SOR=0.892	GT:AD:DP:GQ:PL	0/1:26,29:55:99:627,0,574
3L	2430189	3L_2430189_SNP	C	G	951.77	.	AC=1;AF=0.500;AN=2;BaseQRankSum=0.283;ClippingRankSum=0.000;DB;DP=47;ExcessHet=3.0103;FS=2.488;MLEAC=1;MLEAF=0.500;MQ=43.88;MQRankSum=-1.636;QD=20.25;ReadPosRankSum=1.066;SOR=0.824	GT:AD:DP:GQ:PL	0/1:22,25:47:99:980,0,867
3L	2430199	3L_2430199_SNP	T	C	1101.77	.	AC=1;AF=0.500;AN=2;BaseQRankSum=2.659;ClippingRankSum=0.000;DB;DP=56;ExcessHet=3.0103;FS=0.000;MLEAC=1;MLEAF=0.500;MQ=43.86;MQRankSum=-1.829;QD=19.67;ReadPosRankSum=0.247;SOR=0.680	GT:AD:DP:GQ:PL	0/1:25,31:56:99:1130,0,906
3L	2430272	3L_2430272_SNP	C	G	2056.77	.	AC=2;AF=1.00;AN=2;DB;DP=56;ExcessHet=3.0103;FS=0.000;MLEAC=2;MLEAF=1.00;MQ=43.83;QD=32.03;SOR=0.765	GT:AD:DP:GQ:PL	1/1:0,56:56:99:2085,171,0
3L	2430279	3L_2430279_SNP	T	A	710.77	.	AC=1;AF=0.500;AN=2;BaseQRankSum=-0.793;ClippingRankSum=0.000;DB;DP=57;ExcessHet=3.0103;FS=1.010;MLEAC=1;MLEAF=0.500;MQ=43.86;MQRankSum=-1.735;QD=12.47;ReadPosRankSum=1.821;SOR=0.880	GT:AD:DP:GQ:PL	0/1:24,33:57:99:739,0,527
3L	2430357	3L_2430357_SNP	T	C	336.77	.	AC=1;AF=0.500;AN=2;BaseQRankSum=-0.891;ClippingRankSum=0.000;DB;DP=53;ExcessHet=3.0103;FS=0.000;MLEAC=1;MLEAF=0.500;MQ=43.93;MQRankSum=1.096;QD=6.35;ReadPosRankSum=-0.879;SOR=0.542	GT:AD:DP:GQ:PL	0/1:34,19:53:99:365,0,786
3L	2430437	3L_2430437_SNP	A	G	1555.77	.	AC=2;AF=1.00;AN=2;DB;DP=58;ExcessHet=3.0103;FS=0.000;MLEAC=2;MLEAF=1.00;MQ=44.00;QD=26.82;SOR=0.836	GT:AD:DP:GQ:PL	1/1:0,58:58:99:1584,174,0
3L	2430466	3L_2430466_SNP	C	T	1495.77	.	AC=2;AF=1.00;AN=2;DB;DP=56;ExcessHet=3.0103;FS=0.000;MLEAC=2;MLEAF=1.00;MQ=44.00;QD=26.71;SOR=0.693	GT:AD:DP:GQ:PL	1/1:0,56:56:99:1524,168,0
3L	2430486	3L_2430486_SNP	T	C	654.77	.	AC=1;AF=0.500;AN=2;BaseQRankSum=1.334;ClippingRankSum=0.000;DB;DP=59;ExcessHet=3.0103;FS=1.007;MLEAC=1;MLEAF=0.500;MQ=43.97;MQRankSum=-0.853;QD=11.10;ReadPosRankSum=-0.053;SOR=0.489	GT:AD:DP:GQ:PL	0/1:26,33:59:99:683,0,527
3L	2430521	3L_2430521_SNP	G	C	756.77	.	AC=1;AF=0.500;AN=2;BaseQRankSum=-0.545;ClippingRankSum=0.000;DB;DP=61;ExcessHet=3.0103;FS=0.994;MLEAC=1;MLEAF=0.500;MQ=43.97;MQRankSum=-0.829;QD=12.41;ReadPosRankSum=0.146;SOR=0.487	GT:AD:DP:GQ:PL	0/1:26,35:61:99:785,0,543
3L	2430569	3L_2430569_SNP	C	A	839.77	.	AC=1;AF=0.500;AN=2;BaseQRankSum=2.795;ClippingRankSum=0.000;DB;DP=57;ExcessHet=3.0103;FS=8.098;MLEAC=1;MLEAF=0.500;MQ=43.80;MQRankSum=0.066;QD=14.73;ReadPosRankSum=-0.698;SOR=1.637	GT:AD:DP:GQ:PL	0/1:19,38:57:99:868,0,336
3L	2430830	3L_2430830_SNP	C	G	1011.77	.	AC=2;AF=1.00;AN=2;DB;DP=39;ExcessHet=3.0103;FS=0.000;MLEAC=2;MLEAF=1.00;MQ=44.00;QD=25.94;SOR=0.743	GT:AD:DP:GQ:PL	1/1:0,39:39:99:1040,116,0
3L	2430851	3L_2430851_SNP	T	C	957.77	.	AC=2;AF=1.00;AN=2;DB;DP=37;ExcessHet=3.0103;FS=0.000;MLEAC=2;MLEAF=1.00;MQ=44.00;QD=25.89;SOR=1.270	GT:AD:DP:GQ:PL	1/1:0,37:37:99:986,111,0
3L	2430863	3L_2430863_SNP	A	G	991.77	.	AC=1;AF=0.500;AN=2;BaseQRankSum=-0.626;ClippingRankSum=0.000;DB;DP=41;ExcessHet=3.0103;FS=4.533;MLEAC=1;MLEAF=0.500;MQ=43.95;MQRankSum=1.300;QD=24.19;ReadPosRankSum=0.107;SOR=1.014	GT:AD:DP:GQ:PL	0/1:16,25:41:99:1020,0,581
3L	2430869	3L_2430869_SNP	T	A	981.77	.	AC=1;AF=0.500;AN=2;BaseQRankSum=-2.318;ClippingRankSum=0.000;DB;DP=43;ExcessHet=3.0103;FS=2.704;MLEAC=1;MLEAF=0.500;MQ=43.95;MQRankSum=1.284;QD=22.83;ReadPosRankSum=0.337;SOR=0.621	GT:AD:DP:GQ:PL	0/1:17,26:43:99:1010,0,608
3L	2430917	3L_2430917_SNP	C	A	325.77	.	AC=1;AF=0.500;AN=2;BaseQRankSum=0.877;ClippingRankSum=0.000;DB;DP=44;ExcessHet=3.0103;FS=0.000;MLEAC=1;MLEAF=0.500;MQ=43.96;MQRankSum=0.840;QD=7.40;ReadPosRankSum=-1.474;SOR=0.745	GT:AD:DP:GQ:PL	0/1:27,17:44:99:354,0,636
3L	2431116	3L_2431116_SNP	G	T	1359.77	.	AC=2;AF=1.00;AN=2;DB;DP=54;ExcessHet=3.0103;FS=0.000;MLEAC=2;MLEAF=1.00;MQ=43.96;QD=25.18;SOR=0.931	GT:AD:DP:GQ:PL	1/1:0,54:54:99:1388,160,0
3L	2431171	3L_2431171_SNP	A	T	328.77	.	AC=1;AF=0.500;AN=2;BaseQRankSum=-0.892;ClippingRankSum=0.000;DB;DP=61;ExcessHet=3.0103;FS=0.000;MLEAC=1;MLEAF=0.500;MQ=43.90;MQRankSum=-2.381;QD=5.48;ReadPosRankSum=-1.613;SOR=0.711	GT:AD:DP:GQ:PL	0/1:39,21:60:99:357,0,905
3L	2431340	.	GT	G	183.73	.	AC=1;AF=0.500;AN=2;BaseQRankSum=1.411;ClippingRankSum=0.000;DP=49;ExcessHet=3.0103;FS=18.054;MLEAC=1;MLEAF=0.500;MQ=43.80;MQRankSum=-3.334;QD=3.75;ReadPosRankSum=0.640;SOR=1.961	GT:AD:DP:GQ:PL	0/1:33,16:49:99:221,0,625
3L	2431380	.	T	C	539.77	.	AC=1;AF=0.500;AN=2;BaseQRankSum=-0.866;ClippingRankSum=0.000;DP=49;ExcessHet=3.0103;FS=6.396;MLEAC=1;MLEAF=0.500;MQ=43.80;MQRankSum=-3.334;QD=11.02;ReadPosRankSum=-0.586;SOR=1.588	GT:AD:DP:GQ:PL	0/1:33,16:49:99:568,0,1474
3L	2431399	3L_2431399_SNP	C	A	645.77	.	AC=1;AF=0.500;AN=2;BaseQRankSum=4.051;ClippingRankSum=0.000;DB;DP=56;ExcessHet=3.0103;FS=0.000;MLEAC=1;MLEAF=0.500;MQ=43.75;MQRankSum=-3.604;QD=11.53;ReadPosRankSum=-2.194;SOR=0.798	GT:AD:DP:GQ:PL	0/1:35,21:56:99:674,0,1513
3L	2431467	.	A	C	474.77	.	AC=1;AF=0.500;AN=2;BaseQRankSum=-0.615;ClippingRankSum=0.000;DP=58;ExcessHet=3.0103;FS=3.623;MLEAC=1;MLEAF=0.500;MQ=43.63;MQRankSum=-3.936;QD=8.19;ReadPosRankSum=-0.420;SOR=1.101	GT:AD:DP:GQ:PL	0/1:33,25:58:99:503,0,709
3L	2431496	3L_2431496_SNP	C	A	436.77	.	AC=1;AF=0.500;AN=2;BaseQRankSum=0.087;ClippingRankSum=0.000;DB;DP=56;ExcessHet=3.0103;FS=5.572;MLEAC=1;MLEAF=0.500;MQ=43.55;MQRankSum=-4.609;QD=7.80;ReadPosRankSum=1.041;SOR=1.034	GT:AD:DP:GQ:PL	0/1:33,23:56:99:465,0,707
3L	2431527	.	ATGC	A	942.73	.	AC=1;AF=0.500;AN=2;BaseQRankSum=-1.656;ClippingRankSum=0.000;DP=62;ExcessHet=3.0103;FS=5.148;MLEAC=1;MLEAF=0.500;MQ=43.49;MQRankSum=-4.992;QD=15.21;ReadPosRankSum=0.220;SOR=0.951	GT:AD:DP:GQ:PL	0/1:35,27:62:99:980,0,1589
3L	2431532	.	GAATCAAATAT	G	933.73	.	AC=1;AF=0.500;AN=2;BaseQRankSum=1.141;ClippingRankSum=0.000;DP=63;ExcessHet=3.0103;FS=3.511;MLEAC=1;MLEAF=0.500;MQ=43.50;MQRankSum=-5.219;QD=14.82;SOR=0.921	GT:AD:DP:GQ:PL	0/1:37,26:63:99:971,0,1708
3L	2431577	3L_2431577_SNP	T	G	783.77	.	AC=1;AF=0.500;AN=2;BaseQRankSum=-1.511;ClippingRankSum=0.000;DB;DP=58;ExcessHet=3.0103;FS=0.000;MLEAC=1;MLEAF=0.500;MQ=43.51;MQRankSum=-5.628;QD=13.51;ReadPosRankSum=-0.154;SOR=0.628	GT:AD:DP:GQ:PL	0/1:37,21:58:99:812,0,1565
3L	2431584	.	AT	A	822.73	.	AC=1;AF=0.500;AN=2;BaseQRankSum=0.448;ClippingRankSum=0.000;DP=58;ExcessHet=3.0103;FS=0.000;MLEAC=1;MLEAF=0.500;MQ=43.46;MQRankSum=-5.462;QD=14.19;ReadPosRankSum=-0.507;SOR=0.614	GT:AD:DP:GQ:PL	0/1:35,23:58:99:860,0,1519
3L	2431589	.	T	C	831.77	.	AC=1;AF=0.500;AN=2;BaseQRankSum=0.136;ClippingRankSum=0.000;DP=57;ExcessHet=3.0103;FS=0.000;MLEAC=1;MLEAF=0.500;MQ=43.45;MQRankSum=-5.397;QD=14.59;ReadPosRankSum=-1.595;SOR=0.662	GT:AD:DP:GQ:PL	0/1:34,23:57:99:860,0,1519
3L	2431595	3L_2431595_SNP	A	T	828.77	.	AC=1;AF=0.500;AN=2;BaseQRankSum=0.522;ClippingRankSum=0.000;DB;DP=58;ExcessHet=3.0103;FS=0.000;MLEAC=1;MLEAF=0.500;MQ=43.42;MQRankSum=-5.134;QD=14.29;ReadPosRankSum=-1.487;SOR=0.614	GT:AD:DP:GQ:PL	0/1:35,23:58:99:857,0,1549
3L	2431610	3L_2431610_SNP	C	A	789.77	.	AC=1;AF=0.500;AN=2;BaseQRankSum=0.726;ClippingRankSum=0.000;DB;DP=56;ExcessHet=3.0103;FS=0.000;MLEAC=1;MLEAF=0.500;MQ=43.44;MQRankSum=-5.155;QD=14.10;ReadPosRankSum=-1.600;SOR=0.620	GT:AD:DP:GQ:PL	0/1:35,21:56:99:818,0,1403
3L	2431623	3L_2431623_SNP	C	T	697.77	.	AC=1;AF=0.500;AN=2;BaseQRankSum=0.987;ClippingRankSum=0.000;DB;DP=55;ExcessHet=3.0103;FS=0.000;MLEAC=1;MLEAF=0.500;MQ=43.50;MQRankSum=-4.482;QD=12.92;ReadPosRankSum=-1.846;SOR=0.723	GT:AD:DP:GQ:PL	0/1:33,21:54:99:726,0,1364
3L	2431910	.	GT	G	631.73	.	AC=2;AF=1.00;AN=2;BaseQRankSum=-0.072;ClippingRankSum=0.000;DP=42;ExcessHet=3.0103;FS=0.000;MLEAC=2;MLEAF=1.00;MQ=42.61;MQRankSum=1.116;QD=18.05;ReadPosRankSum=0.676;SOR=0.880	GT:AD:DP:GQ:PL	1/1:2,33:35:69:669,69,0
3L	2431992	3L_2431992_SNP	G	A	1984.77	.	AC=2;AF=1.00;AN=2;DB;DP=45;ExcessHet=3.0103;FS=0.000;MLEAC=2;MLEAF=1.00;MQ=43.75;QD=30.26;SOR=0.737	GT:AD:DP:GQ:PL	1/1:0,45:45:99:2013,138,0
3L	2431995	.	GTT	G	2008.73	.	AC=2;AF=1.00;AN=2;DP=46;ExcessHet=3.0103;FS=0.000;MLEAC=2;MLEAF=1.00;MQ=43.85;QD=31.38;SOR=0.780	GT:AD:DP:GQ:PL	1/1:0,46:46:99:2046,141,0
3L	2432308	3L_2432308_SNP	A	C	694.77	.	AC=1;AF=0.500;AN=2;BaseQRankSum=2.207;ClippingRankSum=0.000;DB;DP=54;ExcessHet=3.0103;FS=0.000;MLEAC=1;MLEAF=0.500;MQ=43.85;MQRankSum=0.489;QD=12.87;ReadPosRankSum=0.852;SOR=0.782	GT:AD:DP:GQ:PL	0/1:21,33:54:99:723,0,369
3L	2432331	3L_2432331_SNP	C	G	313.77	.	AC=1;AF=0.500;AN=2;BaseQRankSum=0.147;ClippingRankSum=0.000;DB;DP=59;ExcessHet=3.0103;FS=5.755;MLEAC=1;MLEAF=0.500;MQ=43.80;MQRankSum=-0.046;QD=5.32;ReadPosRankSum=-0.328;SOR=0.807	GT:AD:DP:GQ:PL	0/1:40,19:59:99:342,0,916
3L	2432487	.	G	GTTT,GTTTT	2025.73	.	AC=1,1;AF=0.500,0.500;AN=2;DP=55;ExcessHet=3.0103;FS=0.000;MLEAC=1,1;MLEAF=0.500,0.500;MQ=43.57;QD=26.51;SOR=0.693	GT:AD:DP:GQ:PL	1/2:0,15,33:48:99:2063,740,590,318,0,168
3L	2432567	.	CATTCTTTT	C	2504.73	.	AC=2;AF=1.00;AN=2;DP=58;ExcessHet=3.0103;FS=0.000;MLEAC=2;MLEAF=1.00;MQ=43.25;QD=27.15;SOR=1.238	GT:AD:DP:GQ:PL	1/1:0,57:57:99:2542,172,0
3L	2432587	3L_2432587_SNP	T	C	2752.77	.	AC=2;AF=1.00;AN=2;DB;DP=62;ExcessHet=3.0103;FS=0.000;MLEAC=2;MLEAF=1.00;MQ=43.30;QD=33.07;SOR=1.057	GT:AD:DP:GQ:PL	1/1:0,62:62:99:2781,190,0
3L	2432597	3L_2432597_SNP	T	C	2789.77	.	AC=2;AF=1.00;AN=2;DB;DP=60;ExcessHet=3.0103;FS=0.000;MLEAC=2;MLEAF=1.00;MQ=43.31;QD=27.15;SOR=1.255	GT:AD:DP:GQ:PL	1/1:0,60:60:99:2818,190,0
3L	2432605	3L_2432605_SNP	G	A	2851.77	.	AC=2;AF=1.00;AN=2;DB;DP=64;ExcessHet=3.0103;FS=0.000;MLEAC=2;MLEAF=1.00;MQ=43.35;QD=27.96;SOR=1.402	GT:AD:DP:GQ:PL	1/1:0,64:64:99:2880,193,0
3L	2432613	3L_2432613_SNP	A	G	2833.77	.	AC=2;AF=1.00;AN=2;DB;DP=64;ExcessHet=3.0103;FS=0.000;MLEAC=2;MLEAF=1.00;MQ=43.35;QD=27.92;SOR=1.306	GT:AD:DP:GQ:PL	1/1:0,64:64:99:2862,193,0
3L	2432636	3L_2432636_SNP	T	C	2421.77	.	AC=2;AF=1.00;AN=2;DB;DP=65;ExcessHet=3.0103;FS=0.000;MLEAC=2;MLEAF=1.00;MQ=43.42;QD=30.99;SOR=1.341	GT:AD:DP:GQ:PL	1/1:0,65:65:99:2450,201,0
3L	2432643	3L_2432643_SNP	A	G	805.77	.	AC=1;AF=0.500;AN=2;BaseQRankSum=-1.466;ClippingRankSum=0.000;DB;DP=61;ExcessHet=3.0103;FS=1.039;MLEAC=1;MLEAF=0.500;MQ=43.48;MQRankSum=1.777;QD=13.21;ReadPosRankSum=1.064;SOR=0.999	GT:AD:DP:GQ:PL	0/1:23,38:61:99:834,0,456
3L	2432657	3L_2432657_SNP	T	C	1618.77	.	AC=2;AF=1.00;AN=2;DB;DP=62;ExcessHet=3.0103;FS=0.000;MLEAC=2;MLEAF=1.00;MQ=43.49;QD=26.11;SOR=0.976	GT:AD:DP:GQ:PL	1/1:0,62:62:99:1647,185,0
3L	2432700	3L_2432700_SNP	T	C	1352.77	.	AC=2;AF=1.00;AN=2;DB;DP=53;ExcessHet=3.0103;FS=0.000;MLEAC=2;MLEAF=1.00;MQ=43.63;QD=25.52;SOR=0.730	GT:AD:DP:GQ:PL	1/1:0,53:53:99:1381,156,0
3L	2432757	3L_2432757_SNP	T	A	2116.77	.	AC=2;AF=1.00;AN=2;DB;DP=51;ExcessHet=3.0103;FS=0.000;MLEAC=2;MLEAF=1.00;MQ=43.65;QD=23.25;SOR=1.094	GT:AD:DP:GQ:PL	1/1:0,51:51:99:2145,159,0
3L	2432782	3L_2432782_SNP	C	T	2530.77	.	AC=2;AF=1.00;AN=2;DB;DP=54;ExcessHet=3.0103;FS=0.000;MLEAC=2;MLEAF=1.00;MQ=43.78;QD=24.99;SOR=1.445	GT:AD:DP:GQ:PL	1/1:0,54:54:99:2559,180,0
3L	2432800	3L_2432800_SNP	A	G	2395.77	.	AC=2;AF=1.00;AN=2;DB;DP=54;ExcessHet=3.0103;FS=0.000;MLEAC=2;MLEAF=1.00;MQ=43.75;QD=28.91;SOR=1.220	GT:AD:DP:GQ:PL	1/1:0,54:54:99:2424,169,0
3L	2432873	.	T	TA	1470.73	.	AC=2;AF=1.00;AN=2;BaseQRankSum=-0.463;ClippingRankSum=0.000;DP=71;ExcessHet=3.0103;FS=0.000;MLEAC=2;MLEAF=1.00;MQ=43.81;MQRankSum=-0.293;QD=21.95;ReadPosRankSum=-1.578;SOR=0.275	GT:AD:DP:GQ:PL	1/1:1,66:67:99:1508,182,0
3L	2433124	3L_2433124_DEL	TGTTTTC	T	2919.73	.	AC=2;AF=1.00;AN=2;DB;DP=66;ExcessHet=3.0103;FS=0.000;MLEAC=2;MLEAF=1.00;MQ=43.87;QD=32.28;SOR=1.033	GT:AD:DP:GQ:PL	1/1:0,66:66:99:2957,199,0
3L	2433209	3L_2433209_SNP	T	G	1758.77	.	AC=1;AF=0.500;AN=2;BaseQRankSum=-1.083;ClippingRankSum=0.000;DB;DP=76;ExcessHet=3.0103;FS=0.908;MLEAC=1;MLEAF=0.500;MQ=43.74;MQRankSum=0.233;QD=23.14;ReadPosRankSum=-0.021;SOR=0.534	GT:AD:DP:GQ:PL	0/1:30,46:76:99:1787,0,1146
3L	2433225	3L_2433225_SNP	C	A	1871.77	.	AC=1;AF=0.500;AN=2;BaseQRankSum=-0.813;ClippingRankSum=0.000;DB;DP=78;ExcessHet=3.0103;FS=3.220;MLEAC=1;MLEAF=0.500;MQ=43.73;MQRankSum=-0.068;QD=24.00;ReadPosRankSum=1.027;SOR=0.368	GT:AD:DP:GQ:PL	0/1:31,47:78:99:1900,0,1209
3L	2433248	3L_2433248_SNP	T	G	1966.77	.	AC=1;AF=0.500;AN=2;BaseQRankSum=-3.133;ClippingRankSum=0.000;DB;DP=83;ExcessHet=3.0103;FS=3.138;MLEAC=1;MLEAF=0.500;MQ=43.70;MQRankSum=0.036;QD=23.98;ReadPosRankSum=0.020;SOR=1.118	GT:AD:DP:GQ:PL	0/1:28,54:82:99:1995,0,1000
3L	2433320	3L_2433320_SNP	T	A	1551.77	.	AC=2;AF=1.00;AN=2;DB;DP=59;ExcessHet=3.0103;FS=0.000;MLEAC=2;MLEAF=1.00;MQ=43.72;QD=27.22;SOR=0.877	GT:AD:DP:GQ:PL	1/1:0,57:57:99:1580,171,0
3L	2433350	.	AG	A	2382.73	.	AC=2;AF=1.00;AN=2;DP=58;ExcessHet=3.0103;FS=0.000;MLEAC=2;MLEAF=1.00;MQ=43.63;QD=28.33;SOR=1.199	GT:AD:DP:GQ:PL	1/1:0,56:56:99:2420,171,0
3L	2433357	.	G	GT,GTT	2387.73	.	AC=1,1;AF=0.500,0.500;AN=2;DP=56;ExcessHet=3.0103;FS=0.000;MLEAC=1,1;MLEAF=0.500,0.500;MQ=43.67;QD=28.20;SOR=1.112	GT:AD:DP:GQ:PL	1/2:0,17,32:49:99:2425,712,523,362,0,171
3L	2433399	.	A	AT	146.73	.	AC=1;AF=0.500;AN=2;BaseQRankSum=0.193;ClippingRankSum=0.000;DP=51;ExcessHet=3.0103;FS=6.822;MLEAC=1;MLEAF=0.500;MQ=43.79;MQRankSum=-0.708;QD=3.26;ReadPosRankSum=0.949;SOR=0.687	GT:AD:DP:GQ:PL	0/1:28,17:45:99:184,0,383
3L	2433440	3L_2433440_SNP	A	G	1847.77	.	AC=2;AF=1.00;AN=2;DB;DP=51;ExcessHet=3.0103;FS=0.000;MLEAC=2;MLEAF=1.00;MQ=43.81;QD=25.88;SOR=0.859	GT:AD:DP:GQ:PL	1/1:0,50:50:99:1876,149,0
3L	2433458	3L_2433458_SNP	C	T	856.77	.	AC=1;AF=0.500;AN=2;BaseQRankSum=2.657;ClippingRankSum=0.000;DB;DP=52;ExcessHet=3.0103;FS=4.332;MLEAC=1;MLEAF=0.500;MQ=43.85;MQRankSum=0.984;QD=16.48;ReadPosRankSum=1.486;SOR=0.285	GT:AD:DP:GQ:PL	0/1:15,37:52:99:885,0,245
3L	2433608	3L_2433608_SNP	C	T	462.77	.	AC=1;AF=0.500;AN=2;BaseQRankSum=1.055;ClippingRankSum=0.000;DB;DP=77;ExcessHet=3.0103;FS=6.417;MLEAC=1;MLEAF=0.500;MQ=43.63;MQRankSum=2.272;QD=6.01;ReadPosRankSum=0.426;SOR=0.825	GT:AD:DP:GQ:PL	0/1:51,26:77:99:491,0,1091
3L	2433641	3L_2433641_SNP	A	G	1886.77	.	AC=2;AF=1.00;AN=2;BaseQRankSum=1.700;ClippingRankSum=0.000;DB;DP=76;ExcessHet=3.0103;FS=3.623;MLEAC=2;MLEAF=1.00;MQ=43.63;MQRankSum=-0.300;QD=24.83;ReadPosRankSum=-0.437;SOR=0.707	GT:AD:DP:GQ:PL	1/1:1,75:76:99:1915,215,0
3L	2433778	.	G	A	785.77	.	AC=1;AF=0.500;AN=2;BaseQRankSum=-2.331;ClippingRankSum=0.000;DP=60;ExcessHet=3.0103;FS=3.780;MLEAC=1;MLEAF=0.500;MQ=43.40;MQRankSum=-2.769;QD=13.10;ReadPosRankSum=0.876;SOR=1.313	GT:AD:DP:GQ:PL	0/1:23,37:60:99:814,0,468
3L	2433791	3L_2433791_SNP	G	A	2681.77	.	AC=2;AF=1.00;AN=2;DB;DP=61;ExcessHet=3.0103;FS=0.000;MLEAC=2;MLEAF=1.00;MQ=43.33;QD=30.74;SOR=1.498	GT:AD:DP:GQ:PL	1/1:0,61:61:99:2710,184,0
3L	2433797	3L_2433797_SNP	T	G	2815.77	.	AC=2;AF=1.00;AN=2;DB;DP=62;ExcessHet=3.0103;FS=0.000;MLEAC=2;MLEAF=1.00;MQ=43.23;QD=30.07;SOR=1.430	GT:AD:DP:GQ:PL	1/1:0,62:62:99:2844,193,0
3L	2433798	3L_2433798_SNP	A	G	2815.77	.	AC=2;AF=1.00;AN=2;DB;DP=62;ExcessHet=3.0103;FS=0.000;MLEAC=2;MLEAF=1.00;MQ=43.23;QD=31.46;SOR=1.430	GT:AD:DP:GQ:PL	1/1:0,62:62:99:2844,193,0
3L	2433811	3L_2433811_SNP	A	G	2523.77	.	AC=2;AF=1.00;AN=2;DB;DP=56;ExcessHet=3.0103;FS=0.000;MLEAC=2;MLEAF=1.00;MQ=42.86;QD=31.76;SOR=1.302	GT:AD:DP:GQ:PL	1/1:0,56:56:99:2552,172,0
3L	2433813	3L_2433813_SNP	T	A	2523.77	.	AC=2;AF=1.00;AN=2;DB;DP=56;ExcessHet=3.0103;FS=0.000;MLEAC=2;MLEAF=1.00;MQ=42.82;QD=29.41;SOR=1.302	GT:AD:DP:GQ:PL	1/1:0,56:56:99:2552,172,0
3L	2433821	3L_2433821_SNP	C	G	2485.77	.	AC=2;AF=1.00;AN=2;DB;DP=55;ExcessHet=3.0103;FS=0.000;MLEAC=2;MLEAF=1.00;MQ=42.77;QD=28.18;SOR=1.371	GT:AD:DP:GQ:PL	1/1:0,55:55:99:2514,169,0
3L	2433836	3L_2433836_SNP	G	C	271.77	.	AC=1;AF=0.500;AN=2;BaseQRankSum=1.356;ClippingRankSum=0.000;DB;DP=49;ExcessHet=3.0103;FS=1.202;MLEAC=1;MLEAF=0.500;MQ=42.73;MQRankSum=4.224;QD=5.55;ReadPosRankSum=0.589;SOR=0.446	GT:AD:DP:GQ:PL	0/1:32,17:49:99:300,0,701
3L	2433869	.	CCGCTCTCCACACTTATGAGATTAATTAGG	C	962.73	.	AC=1;AF=0.500;AN=2;BaseQRankSum=-2.159;ClippingRankSum=0.000;DP=47;ExcessHet=3.0103;FS=2.638;MLEAC=1;MLEAF=0.500;MQ=42.79;MQRankSum=-4.071;QD=21.88;ReadPosRankSum=-0.286;SOR=1.153	GT:AD:DP:GQ:PL	0/1:18,26:44:99:1000,0,676
3L	2433899	3L_2433899_SNP	C	T	252.77	.	AC=1;AF=0.500;AN=2;BaseQRankSum=1.778;ClippingRankSum=0.000;DB;DP=41;ExcessHet=3.0103;FS=0.000;MLEAC=1;MLEAF=0.500;MQ=42.60;MQRankSum=3.771;QD=6.17;ReadPosRankSum=0.921;SOR=0.712	GT:AD:DP:GQ:PL	0/1:26,15:41:99:281,0,1008
3L	2433934	.	CA	C	1639.73	.	AC=2;AF=1.00;AN=2;DP=38;ExcessHet=3.0103;FS=0.000;MLEAC=2;MLEAF=1.00;MQ=43.30;QD=27.42;SOR=0.914	GT:AD:DP:GQ:PL	1/1:0,38:38:99:1677,114,0
3L	2433936	.	A	C	1648.77	.	AC=2;AF=1.00;AN=2;DP=38;ExcessHet=3.0103;FS=0.000;MLEAC=2;MLEAF=1.00;MQ=43.30;QD=27.38;SOR=0.914	GT:AD:DP:GQ:PL	1/1:0,38:38:99:1677,114,0
3L	2434045	3L_2434045_SNP	C	A	434.77	.	AC=1;AF=0.500;AN=2;BaseQRankSum=-0.475;ClippingRankSum=0.000;DB;DP=46;ExcessHet=3.0103;FS=4.112;MLEAC=1;MLEAF=0.500;MQ=43.36;MQRankSum=-0.694;QD=9.45;ReadPosRankSum=1.493;SOR=1.329	GT:AD:DP:GQ:PL	0/1:24,22:46:99:463,0,502
3L	2434059	3L_2434059_SNP	G	A	481.77	.	AC=1;AF=0.500;AN=2;BaseQRankSum=0.411;ClippingRankSum=0.000;DB;DP=50;ExcessHet=3.0103;FS=2.441;MLEAC=1;MLEAF=0.500;MQ=43.41;MQRankSum=-0.684;QD=9.64;ReadPosRankSum=-1.283;SOR=1.101	GT:AD:DP:GQ:PL	0/1:26,24:50:99:510,0,565
3L	2434114	3L_2434114_SNP	G	A	504.77	.	AC=1;AF=0.500;AN=2;BaseQRankSum=-0.299;ClippingRankSum=0.000;DB;DP=61;ExcessHet=3.0103;FS=5.246;MLEAC=1;MLEAF=0.500;MQ=43.82;MQRankSum=0.279;QD=8.41;ReadPosRankSum=-0.365;SOR=0.673	GT:AD:DP:GQ:PL	0/1:33,27:60:99:533,0,726
3L	2434152	3L_2434152_SNP	T	G	862.77	.	AC=1;AF=0.500;AN=2;BaseQRankSum=-2.208;ClippingRankSum=0.000;DB;DP=57;ExcessHet=3.0103;FS=9.331;MLEAC=1;MLEAF=0.500;MQ=43.81;MQRankSum=0.230;QD=15.14;ReadPosRankSum=0.566;SOR=0.621	GT:AD:DP:GQ:PL	0/1:32,25:57:99:891,0,1267
3L	2434153	3L_2434153_SNP	G	T	862.77	.	AC=1;AF=0.500;AN=2;BaseQRankSum=-1.327;ClippingRankSum=0.000;DB;DP=54;ExcessHet=3.0103;FS=7.729;MLEAC=1;MLEAF=0.500;MQ=43.80;MQRankSum=0.174;QD=15.98;ReadPosRankSum=1.518;SOR=0.666	GT:AD:DP:GQ:PL	0/1:31,23:54:99:891,0,1267
3L	2434272	3L_2434272_SNP	G	A	505.77	.	AC=1;AF=0.500;AN=2;BaseQRankSum=2.789;ClippingRankSum=0.000;DB;DP=54;ExcessHet=3.0103;FS=7.565;MLEAC=1;MLEAF=0.500;MQ=43.96;MQRankSum=0.966;QD=9.37;ReadPosRankSum=-0.260;SOR=1.585	GT:AD:DP:GQ:PL	0/1:29,25:54:99:534,0,609
3L	2434300	3L_2434300_SNP	G	A	410.77	.	AC=1;AF=0.500;AN=2;BaseQRankSum=1.563;ClippingRankSum=0.000;DB;DP=52;ExcessHet=3.0103;FS=7.901;MLEAC=1;MLEAF=0.500;MQ=43.96;MQRankSum=0.862;QD=7.90;ReadPosRankSum=1.577;SOR=1.437	GT:AD:DP:GQ:PL	0/1:31,21:52:99:439,0,653
3L	2434314	.	AGG	A	759.73	.	AC=1;AF=0.500;AN=2;BaseQRankSum=-0.022;ClippingRankSum=0.000;DP=53;ExcessHet=3.0103;FS=10.982;MLEAC=1;MLEAF=0.500;MQ=43.96;MQRankSum=0.924;QD=15.83;ReadPosRankSum=0.634;SOR=1.358	GT:AD:DP:GQ:PL	0/1:27,21:48:99:797,0,1497
3L	2434321	.	A	AAT	826.73	.	AC=1;AF=0.500;AN=2;BaseQRankSum=1.440;ClippingRankSum=0.000;DP=53;ExcessHet=3.0103;FS=12.862;MLEAC=1;MLEAF=0.500;MQ=43.96;MQRankSum=0.914;QD=15.60;ReadPosRankSum=0.673;SOR=1.606	GT:AD:DP:GQ:PL	0/1:30,23:53:99:864,0,1564
3L	2434810	3L_2434810_SNP	T	C	284.77	.	AC=1;AF=0.500;AN=2;BaseQRankSum=-1.885;ClippingRankSum=0.000;DB;DP=38;ExcessHet=3.0103;FS=0.000;MLEAC=1;MLEAF=0.500;MQ=43.95;MQRankSum=-1.059;QD=7.49;ReadPosRankSum=-0.216;SOR=0.795	GT:AD:DP:GQ:PL	0/1:21,17:38:99:313,0,456
3L	2434969	3L_2434969_SNP	G	A	405.77	.	AC=1;AF=0.500;AN=2;BaseQRankSum=1.560;ClippingRankSum=0.000;DB;DP=44;ExcessHet=3.0103;FS=4.524;MLEAC=1;MLEAF=0.500;MQ=44.00;MQRankSum=0.000;QD=9.44;ReadPosRankSum=-1.858;SOR=1.426	GT:AD:DP:GQ:PL	0/1:23,20:43:99:434,0,507
3L	2435044	3L_2435044_SNP	T	C	1222.77	.	AC=2;AF=1.00;AN=2;DB;DP=47;ExcessHet=3.0103;FS=0.000;MLEAC=2;MLEAF=1.00;MQ=44.00;QD=26.02;SOR=0.919	GT:AD:DP:GQ:PL	1/1:0,47:47:99:1251,140,0
3L	2435233	3L_2435233_SNP	C	A	468.77	.	AC=1;AF=0.500;AN=2;BaseQRankSum=2.027;ClippingRankSum=0.000;DB;DP=44;ExcessHet=3.0103;FS=11.590;MLEAC=1;MLEAF=0.500;MQ=42.52;MQRankSum=1.384;QD=10.90;ReadPosRankSum=-1.355;SOR=1.373	GT:AD:DP:GQ:PL	0/1:19,24:43:99:497,0,337
3L	2435296	3L_2435296_SNP	C	T	917.77	.	AC=1;AF=0.500;AN=2;BaseQRankSum=1.048;ClippingRankSum=0.000;DB;DP=50;ExcessHet=3.0103;FS=2.463;MLEAC=1;MLEAF=0.500;MQ=41.32;MQRankSum=1.842;QD=18.73;ReadPosRankSum=0.133;SOR=1.139	GT:AD:DP:GQ:PL	0/1:24,25:49:99:946,0,1035
3L	2435299	3L_2435299_SNP	C	T	917.77	.	AC=1;AF=0.500;AN=2;BaseQRankSum=-0.733;ClippingRankSum=0.000;DB;DP=49;ExcessHet=3.0103;FS=2.552;MLEAC=1;MLEAF=0.500;MQ=41.27;MQRankSum=1.777;QD=19.12;ReadPosRankSum=-0.386;SOR=1.287	GT:AD:DP:GQ:PL	0/1:24,24:48:99:946,0,1035
3L	2435477	3L_2435477_SNP	A	G	250.77	.	AC=1;AF=0.500;AN=2;BaseQRankSum=0.830;ClippingRankSum=0.000;DB;DP=44;ExcessHet=3.0103;FS=1.232;MLEAC=1;MLEAF=0.500;MQ=40.93;MQRankSum=-1.472;QD=5.70;ReadPosRankSum=-1.588;SOR=1.061	GT:AD:DP:GQ:PL	0/1:28,16:44:99:279,0,587
3L	2435576	.	A	AAGC	334.73	.	AC=1;AF=0.500;AN=2;BaseQRankSum=1.320;ClippingRankSum=0.000;DP=39;ExcessHet=3.0103;FS=3.393;MLEAC=1;MLEAF=0.500;MQ=41.00;MQRankSum=0.047;QD=10.80;ReadPosRankSum=0.106;SOR=0.937	GT:AD:DP:GQ:PL	0/1:21,10:31:99:372,0,783
3L	2435653	3L_2435653_SNP	A	C	689.77	.	AC=1;AF=0.500;AN=2;BaseQRankSum=0.993;ClippingRankSum=0.000;DB;DP=54;ExcessHet=3.0103;FS=1.067;MLEAC=1;MLEAF=0.500;MQ=40.47;MQRankSum=0.842;QD=12.77;ReadPosRankSum=0.678;SOR=0.684	GT:AD:DP:GQ:PL	0/1:22,32:54:99:718,0,418
3L	2435670	.	T	TCAG	947.73	.	AC=1;AF=0.500;AN=2;BaseQRankSum=1.608;ClippingRankSum=0.000;DP=54;ExcessHet=3.0103;FS=0.000;MLEAC=1;MLEAF=0.500;MQ=41.09;MQRankSum=-0.228;QD=21.06;ReadPosRankSum=0.377;SOR=0.770	GT:AD:DP:GQ:PL	0/1:20,25:45:99:985,0,755
3L	2435740	3L_2435740_SNP	T	C	595.77	.	AC=1;AF=0.500;AN=2;BaseQRankSum=-0.063;ClippingRankSum=0.000;DB;DP=46;ExcessHet=3.0103;FS=2.529;MLEAC=1;MLEAF=0.500;MQ=42.88;MQRankSum=0.992;QD=13.24;ReadPosRankSum=-0.951;SOR=1.101	GT:AD:DP:GQ:PL	0/1:18,27:45:99:624,0,353
3L	2435830	3L_2435830_SNP	C	A	265.77	.	AC=1;AF=0.500;AN=2;BaseQRankSum=-1.475;ClippingRankSum=0.000;DB;DP=44;ExcessHet=3.0103;FS=1.210;MLEAC=1;MLEAF=0.500;MQ=43.31;MQRankSum=-2.716;QD=6.04;ReadPosRankSum=-1.496;SOR=0.460	GT:AD:DP:GQ:PL	0/1:28,16:44:99:294,0,645
3L	2435845	3L_2435845_SNP	C	A	160.77	.	AC=1;AF=0.500;AN=2;BaseQRankSum=-0.027;ClippingRankSum=0.000;DB;DP=44;ExcessHet=3.0103;FS=1.286;MLEAC=1;MLEAF=0.500;MQ=43.91;MQRankSum=-2.174;QD=3.65;ReadPosRankSum=0.426;SOR=0.693	GT:AD:DP:GQ:PL	0/1:31,13:44:99:189,0,1268
3L	2435851	3L_2435851_SNP	C	T	693.77	.	AC=1;AF=0.500;AN=2;BaseQRankSum=1.123;ClippingRankSum=0.000;DB;DP=44;ExcessHet=3.0103;FS=1.286;MLEAC=1;MLEAF=0.500;MQ=43.91;MQRankSum=2.245;QD=15.77;ReadPosRankSum=-0.027;SOR=0.791	GT:AD:DP:GQ:PL	0/1:13,31:44:99:722,0,433
3L	2435884	3L_2435884_SNP	A	G	197.77	.	AC=1;AF=0.500;AN=2;BaseQRankSum=2.126;ClippingRankSum=0.000;DB;DP=48;ExcessHet=3.0103;FS=4.752;MLEAC=1;MLEAF=0.500;MQ=43.84;MQRankSum=1.284;QD=4.12;ReadPosRankSum=1.269;SOR=1.040	GT:AD:DP:GQ:PL	0/1:35,13:48:99:226,0,1316
3L	2435893	3L_2435893_SNP	T	C	709.77	.	AC=1;AF=0.500;AN=2;BaseQRankSum=0.559;ClippingRankSum=0.000;DB;DP=48;ExcessHet=3.0103;FS=4.361;MLEAC=1;MLEAF=0.500;MQ=43.84;MQRankSum=0.754;QD=14.79;ReadPosRankSum=-0.384;SOR=0.986	GT:AD:DP:GQ:PL	0/1:16,32:48:99:738,0,474
3L	2435917	3L_2435917_SNP	C	A	1216.77	.	AC=2;AF=1.00;AN=2;DB;DP=45;ExcessHet=3.0103;FS=0.000;MLEAC=2;MLEAF=1.00;MQ=43.83;QD=27.04;SOR=0.829	GT:AD:DP:GQ:PL	1/1:0,45:45:99:1245,135,0
3L	2436313	3L_2436313_SNP	G	T	1221.77	.	AC=1;AF=0.500;AN=2;BaseQRankSum=2.265;ClippingRankSum=0.000;DB;DP=51;ExcessHet=3.0103;FS=0.000;MLEAC=1;MLEAF=0.500;MQ=43.33;MQRankSum=-0.294;QD=23.96;ReadPosRankSum=-1.208;SOR=0.643	GT:AD:DP:GQ:PL	0/1:19,32:51:99:1250,0,682
3L	2436321	3L_2436321_SNP	A	T	1208.77	.	AC=1;AF=0.500;AN=2;BaseQRankSum=0.192;ClippingRankSum=0.000;DB;DP=53;ExcessHet=3.0103;FS=0.000;MLEAC=1;MLEAF=0.500;MQ=43.36;MQRankSum=-0.446;QD=22.81;ReadPosRankSum=0.298;SOR=0.668	GT:AD:DP:GQ:PL	0/1:21,32:53:99:1237,0,739
3L	2436355	3L_2436355_SNP	T	A	664.77	.	AC=1;AF=0.500;AN=2;BaseQRankSum=-0.161;ClippingRankSum=0.000;DB;DP=47;ExcessHet=3.0103;FS=0.000;MLEAC=1;MLEAF=0.500;MQ=43.08;MQRankSum=-1.718;QD=14.14;ReadPosRankSum=1.030;SOR=0.546	GT:AD:DP:GQ:PL	0/1:17,30:47:99:693,0,321
3L	2436393	3L_2436393_SNP	A	G	1282.77	.	AC=1;AF=0.500;AN=2;BaseQRankSum=0.080;ClippingRankSum=0.000;DB;DP=48;ExcessHet=3.0103;FS=0.000;MLEAC=1;MLEAF=0.500;MQ=42.98;MQRankSum=-1.771;QD=26.72;ReadPosRankSum=-0.056;SOR=0.882	GT:AD:DP:GQ:PL	0/1:15,33:48:99:1311,0,578
3L	2436402	3L_2436402_SNP	T	C	1382.77	.	AC=1;AF=0.500;AN=2;BaseQRankSum=-2.024;ClippingRankSum=0.000;DB;DP=48;ExcessHet=3.0103;FS=2.988;MLEAC=1;MLEAF=0.500;MQ=42.78;MQRankSum=-1.901;QD=28.81;ReadPosRankSum=-0.994;SOR=1.417	GT:AD:DP:GQ:PL	0/1:14,34:48:99:1411,0,566
3L	2436407	3L_2436407_SNP	G	C	1266.77	.	AC=1;AF=0.500;AN=2;BaseQRankSum=-1.427;ClippingRankSum=0.000;DB;DP=45;ExcessHet=3.0103;FS=2.845;MLEAC=1;MLEAF=0.500;MQ=43.07;MQRankSum=-1.572;QD=28.15;ReadPosRankSum=-0.744;SOR=1.230	GT:AD:DP:GQ:PL	0/1:14,31:45:99:1295,0,575
3L	2436432	3L_2436432_SNP	T	A	729.77	.	AC=1;AF=0.500;AN=2;BaseQRankSum=1.319;ClippingRankSum=0.000;DB;DP=51;ExcessHet=3.0103;FS=2.585;MLEAC=1;MLEAF=0.500;MQ=43.05;MQRankSum=-0.927;QD=14.60;ReadPosRankSum=0.358;SOR=1.284	GT:AD:DP:GQ:PL	0/1:18,32:50:99:758,0,342
3L	2436493	.	AT	A	1331.73	.	AC=1;AF=0.500;AN=2;BaseQRankSum=-0.337;ClippingRankSum=0.000;DP=60;ExcessHet=3.0103;FS=3.600;MLEAC=1;MLEAF=0.500;MQ=43.20;MQRankSum=-2.057;QD=22.20;ReadPosRankSum=1.073;SOR=1.202	GT:AD:DP:GQ:PL	0/1:25,35:60:99:1369,0,929
3L	2436495	.	AATT	A	1328.73	.	AC=1;AF=0.500;AN=2;BaseQRankSum=3.505;ClippingRankSum=0.000;DP=60;ExcessHet=3.0103;FS=3.600;MLEAC=1;MLEAF=0.500;MQ=43.20;MQRankSum=-2.057;QD=22.15;ReadPosRankSum=1.155;SOR=1.202	GT:AD:DP:GQ:PL	0/1:25,35:60:99:1366,0,971
3L	2436507	.	T	G	1326.77	.	AC=1;AF=0.500;AN=2;BaseQRankSum=0.477;ClippingRankSum=0.000;DP=58;ExcessHet=3.0103;FS=2.250;MLEAC=1;MLEAF=0.500;MQ=43.31;MQRankSum=-2.144;QD=22.88;ReadPosRankSum=1.011;SOR=1.085	GT:AD:DP:GQ:PL	0/1:24,34:58:99:1355,0,905
3L	2436515	3L_2436515_SNP	G	A	1413.77	.	AC=1;AF=0.500;AN=2;BaseQRankSum=0.583;ClippingRankSum=0.000;DB;DP=59;ExcessHet=3.0103;FS=2.273;MLEAC=1;MLEAF=0.500;MQ=43.29;MQRankSum=-2.124;QD=23.96;ReadPosRankSum=0.093;SOR=1.100	GT:AD:DP:GQ:PL	0/1:23,36:59:99:1442,0,857
3L	2436517	3L_2436517_SNP	A	T	1413.77	.	AC=1;AF=0.500;AN=2;BaseQRankSum=1.304;ClippingRankSum=0.000;DB;DP=56;ExcessHet=3.0103;FS=2.396;MLEAC=1;MLEAF=0.500;MQ=43.25;MQRankSum=-2.010;QD=25.25;ReadPosRankSum=-0.322;SOR=1.184	GT:AD:DP:GQ:PL	0/1:21,35:56:99:1442,0,857
3L	2436541	3L_2436541_SNP	C	T	1401.77	.	AC=1;AF=0.500;AN=2;BaseQRankSum=0.398;ClippingRankSum=0.000;DB;DP=55;ExcessHet=3.0103;FS=4.182;MLEAC=1;MLEAF=0.500;MQ=43.23;MQRankSum=-3.096;QD=25.49;ReadPosRankSum=-1.436;SOR=1.432	GT:AD:DP:GQ:PL	0/1:18,37:55:99:1430,0,641
3L	2436611	3L_2436611_SNP	A	C	729.77	.	AC=1;AF=0.500;AN=2;BaseQRankSum=-3.142;ClippingRankSum=0.000;DB;DP=47;ExcessHet=3.0103;FS=1.599;MLEAC=1;MLEAF=0.500;MQ=42.61;MQRankSum=-2.803;QD=15.53;ReadPosRankSum=-0.143;SOR=1.185	GT:AD:DP:GQ:PL	0/1:13,34:47:99:758,0,220
3L	2436679	.	A	T	293.77	.	AC=1;AF=0.500;AN=2;BaseQRankSum=-1.077;ClippingRankSum=0.000;DP=61;ExcessHet=3.0103;FS=3.886;MLEAC=1;MLEAF=0.500;MQ=43.30;MQRankSum=2.410;QD=4.90;ReadPosRankSum=0.719;SOR=0.728	GT:AD:DP:GQ:PL	0/1:42,18:60:99:322,0,988
3L	2436822	.	T	TAAACTCTCTCCC	924.73	.	AC=1;AF=0.500;AN=2;BaseQRankSum=-1.732;ClippingRankSum=0.000;DP=38;ExcessHet=3.0103;FS=15.662;MLEAC=1;MLEAF=0.500;MQ=43.69;MQRankSum=-2.035;QD=24.99;ReadPosRankSum=-0.659;SOR=0.033	GT:AD:DP:GQ:PL	0/1:14,23:37:99:962,0,646
3L	2436823	.	G	C	933.77	.	AC=1;AF=0.500;AN=2;BaseQRankSum=1.528;ClippingRankSum=0.000;DP=34;ExcessHet=3.0103;FS=7.038;MLEAC=1;MLEAF=0.500;MQ=43.65;MQRankSum=-2.198;QD=27.46;ReadPosRankSum=0.035;SOR=0.090	GT:AD:DP:GQ:PL	0/1:14,20:34:99:962,0,646
3L	2436832	.	A	G	749.77	.	AC=1;AF=0.500;AN=2;BaseQRankSum=-1.324;ClippingRankSum=0.000;DP=35;ExcessHet=3.0103;FS=1.767;MLEAC=1;MLEAF=0.500;MQ=43.72;MQRankSum=-2.157;QD=21.42;ReadPosRankSum=1.011;SOR=0.343	GT:AD:DP:GQ:PL	0/1:16,19:35:99:778,0,679
3L	2436912	3L_2436912_SNP	A	T	667.77	.	AC=1;AF=0.500;AN=2;BaseQRankSum=-0.532;ClippingRankSum=0.000;DB;DP=54;ExcessHet=3.0103;FS=7.729;MLEAC=1;MLEAF=0.500;MQ=43.87;MQRankSum=-1.498;QD=12.37;ReadPosRankSum=-0.307;SOR=1.303	GT:AD:DP:GQ:PL	0/1:23,31:54:99:696,0,473
3L	2437029	3L_2437029_SNP	G	A	924.77	.	AC=1;AF=0.500;AN=2;BaseQRankSum=-0.557;ClippingRankSum=0.000;DB;DP=58;ExcessHet=3.0103;FS=2.487;MLEAC=1;MLEAF=0.500;MQ=43.90;MQRankSum=-0.814;QD=15.94;ReadPosRankSum=1.065;SOR=0.856	GT:AD:DP:GQ:PL	0/1:15,43:58:99:953,0,242
3L	2437138	3L_2437138_SNP	G	T	1399.77	.	AC=1;AF=0.500;AN=2;BaseQRankSum=0.241;ClippingRankSum=0.000;DB;DP=56;ExcessHet=3.0103;FS=0.000;MLEAC=1;MLEAF=0.500;MQ=43.86;MQRankSum=-0.996;QD=25.00;ReadPosRankSum=0.778;SOR=0.650	GT:AD:DP:GQ:PL	0/1:19,37:56:99:1428,0,902
3L	2437146	3L_2437146_SNP	C	T	1369.77	.	AC=1;AF=0.500;AN=2;BaseQRankSum=-0.193;ClippingRankSum=0.000;DB;DP=53;ExcessHet=3.0103;FS=0.000;MLEAC=1;MLEAF=0.500;MQ=43.86;MQRankSum=-1.039;QD=25.84;ReadPosRankSum=0.925;SOR=0.709	GT:AD:DP:GQ:PL	0/1:19,34:53:99:1398,0,905
3L	2437332	.	A	ACCT	962.73	.	AC=1;AF=0.500;AN=2;BaseQRankSum=0.219;ClippingRankSum=0.000;DP=43;ExcessHet=3.0103;FS=1.403;MLEAC=1;MLEAF=0.500;MQ=43.78;MQRankSum=-0.874;QD=25.34;ReadPosRankSum=-1.256;SOR=0.811	GT:AD:DP:GQ:PL	0/1:11,27:38:99:1000,0,364
3L	2437366	3L_2437366_SNP	T	A	677.77	.	AC=1;AF=0.500;AN=2;BaseQRankSum=1.687;ClippingRankSum=0.000;DB;DP=46;ExcessHet=3.0103;FS=6.907;MLEAC=1;MLEAF=0.500;MQ=43.79;MQRankSum=-0.962;QD=14.73;ReadPosRankSum=0.282;SOR=1.268	GT:AD:DP:GQ:PL	0/1:15,31:46:99:706,0,276
3L	2437661	3L_2437661_SNP	T	C	623.77	.	AC=1;AF=0.500;AN=2;BaseQRankSum=-2.019;ClippingRankSum=0.000;DB;DP=49;ExcessHet=3.0103;FS=1.097;MLEAC=1;MLEAF=0.500;MQ=44.00;MQRankSum=0.000;QD=12.73;ReadPosRankSum=-2.755;SOR=0.535	GT:AD:DP:GQ:PL	0/1:20,29:49:99:652,0,405
3L	2437717	.	T	TG	497.73	.	AC=1;AF=0.500;AN=2;BaseQRankSum=-0.110;ClippingRankSum=0.000;DP=44;ExcessHet=3.0103;FS=12.993;MLEAC=1;MLEAF=0.500;MQ=44.00;MQRankSum=0.000;QD=12.14;ReadPosRankSum=0.715;SOR=0.069	GT:AD:DP:GQ:PL	0/1:17,24:41:99:535,0,358
3L	2437719	.	G	GC	291.73	.	AC=1;AF=0.500;AN=2;BaseQRankSum=-0.248;ClippingRankSum=0.000;DP=43;ExcessHet=3.0103;FS=12.992;MLEAC=1;MLEAF=0.500;MQ=44.00;MQRankSum=0.000;QD=7.12;ReadPosRankSum=-0.348;SOR=2.574	GT:AD:DP:GQ:PL	0/1:25,16:41:99:329,0,545
3L	2437776	.	C	CA	459.73	.	AC=1;AF=0.500;AN=2;BaseQRankSum=-2.374;ClippingRankSum=0.000;DP=48;ExcessHet=3.0103;FS=9.277;MLEAC=1;MLEAF=0.500;MQ=43.96;MQRankSum=-0.696;QD=10.22;ReadPosRankSum=-0.522;SOR=0.251	GT:AD:DP:GQ:PL	0/1:16,29:45:99:497,0,209
3L	2437857	3L_2437857_SNP	C	T	1557.77	.	AC=2;AF=1.00;AN=2;DB;DP=57;ExcessHet=3.0103;FS=0.000;MLEAC=2;MLEAF=1.00;MQ=43.86;QD=27.33;SOR=0.877	GT:AD:DP:GQ:PL	1/1:0,57:57:99:1586,171,0
3L	2438029	3L_2438029_SNP	T	A	1310.77	.	AC=1;AF=0.500;AN=2;BaseQRankSum=0.953;ClippingRankSum=0.000;DB;DP=58;ExcessHet=3.0103;FS=3.724;MLEAC=1;MLEAF=0.500;MQ=43.93;MQRankSum=0.275;QD=22.60;ReadPosRankSum=-0.442;SOR=0.742	GT:AD:DP:GQ:PL	0/1:24,34:58:99:1339,0,874
3L	2438032	3L_2438032_SNP	T	A	812.77	.	AC=1;AF=0.500;AN=2;BaseQRankSum=-0.351;ClippingRankSum=0.000;DB;DP=57;ExcessHet=3.0103;FS=5.483;MLEAC=1;MLEAF=0.500;MQ=43.93;MQRankSum=-0.255;QD=14.26;ReadPosRankSum=0.700;SOR=1.061	GT:AD:DP:GQ:PL	0/1:34,23:57:99:841,0,1358
3L	2438035	3L_2438035_SNP	C	A	1313.77	.	AC=1;AF=0.500;AN=2;BaseQRankSum=3.076;ClippingRankSum=0.000;DB;DP=55;ExcessHet=3.0103;FS=3.850;MLEAC=1;MLEAF=0.500;MQ=43.93;MQRankSum=0.318;QD=23.89;ReadPosRankSum=-0.842;SOR=0.653	GT:AD:DP:GQ:PL	0/1:22,33:55:99:1342,0,852
3L	2438038	3L_2438038_SNP	T	C	2528.77	.	AC=2;AF=1.00;AN=2;DB;DP=57;ExcessHet=3.0103;FS=0.000;MLEAC=2;MLEAF=1.00;MQ=43.93;QD=27.79;SOR=0.728	GT:AD:DP:GQ:PL	1/1:0,57:57:99:2557,172,0
3L	2438051	3L_2438051_SNP	C	A	395.77	.	AC=1;AF=0.500;AN=2;BaseQRankSum=-3.764;ClippingRankSum=0.000;DB;DP=55;ExcessHet=3.0103;FS=5.572;MLEAC=1;MLEAF=0.500;MQ=43.93;MQRankSum=-0.265;QD=7.20;ReadPosRankSum=0.301;SOR=0.925	GT:AD:DP:GQ:PL	0/1:33,22:55:99:424,0,774
3L	2438064	3L_2438064_SNP	C	G	778.77	.	AC=1;AF=0.500;AN=2;BaseQRankSum=0.150;ClippingRankSum=0.000;DB;DP=58;ExcessHet=3.0103;FS=5.457;MLEAC=1;MLEAF=0.500;MQ=43.93;MQRankSum=0.327;QD=13.43;ReadPosRankSum=-0.008;SOR=1.018	GT:AD:DP:GQ:PL	0/1:23,35:58:99:807,0,463
3L	2438128	.	CTAGAAAACAAT	C	702.73	.	AC=1;AF=0.500;AN=2;BaseQRankSum=0.185;ClippingRankSum=0.000;DP=68;ExcessHet=3.0103;FS=5.442;MLEAC=1;MLEAF=0.500;MQ=43.97;MQRankSum=0.700;QD=10.33;ReadPosRankSum=-0.308;SOR=1.497	GT:AD:DP:GQ:PL	0/1:47,21:68:99:740,0,1875
3L	2438169	.	A	T	1709.77	.	AC=1;AF=0.500;AN=2;BaseQRankSum=-0.655;ClippingRankSum=0.000;DP=64;ExcessHet=3.0103;FS=1.052;MLEAC=1;MLEAF=0.500;MQ=43.91;MQRankSum=-1.255;QD=26.72;ReadPosRankSum=1.379;SOR=0.489	GT:AD:DP:GQ:PL	0/1:22,42:64:99:1738,0,777
3L	2438170	.	C	T	1709.77	.	AC=1;AF=0.500;AN=2;BaseQRankSum=0.773;ClippingRankSum=0.000;DP=64;ExcessHet=3.0103;FS=1.053;MLEAC=1;MLEAF=0.500;MQ=43.91;MQRankSum=-1.211;QD=26.72;ReadPosRankSum=0.958;SOR=0.495	GT:AD:DP:GQ:PL	0/1:21,43:64:99:1738,0,777
3L	2438171	.	G	C	1709.77	.	AC=1;AF=0.500;AN=2;BaseQRankSum=-1.311;ClippingRankSum=0.000;DP=63;ExcessHet=3.0103;FS=1.058;MLEAC=1;MLEAF=0.500;MQ=43.91;MQRankSum=-1.225;QD=27.14;ReadPosRankSum=1.072;SOR=0.466	GT:AD:DP:GQ:PL	0/1:21,42:63:99:1738,0,777
3L	2438204	.	C	CT	3029.73	.	AC=2;AF=1.00;AN=2;DP=71;ExcessHet=3.0103;FS=0.000;MLEAC=2;MLEAF=1.00;MQ=43.92;QD=26.39;SOR=1.131	GT:AD:DP:GQ:PL	1/1:0,69:69:99:3067,208,0
3L	2438208	.	C	G	3134.77	.	AC=2;AF=1.00;AN=2;DP=68;ExcessHet=3.0103;FS=0.000;MLEAC=2;MLEAF=1.00;MQ=43.91;QD=29.12;SOR=1.022	GT:AD:DP:GQ:PL	1/1:0,68:68:99:3163,217,0
3L	2438232	3L_2438232_SNP	A	C	2782.77	.	AC=2;AF=1.00;AN=2;DB;DP=66;ExcessHet=3.0103;FS=0.000;MLEAC=2;MLEAF=1.00;MQ=43.91;QD=29.38;SOR=0.754	GT:AD:DP:GQ:PL	1/1:0,66:66:99:2811,202,0
3L	2438305	3L_2438305_SNP	G	T	1029.77	.	AC=1;AF=0.500;AN=2;BaseQRankSum=0.159;ClippingRankSum=0.000;DB;DP=71;ExcessHet=3.0103;FS=6.583;MLEAC=1;MLEAF=0.500;MQ=43.92;MQRankSum=-0.052;QD=14.50;ReadPosRankSum=2.343;SOR=0.259	GT:AD:DP:GQ:PL	0/1:25,46:71:99:1058,0,496
3L	2438358	3L_2438358_SNP	G	A	307.77	.	AC=1;AF=0.500;AN=2;BaseQRankSum=0.749;ClippingRankSum=0.000;DB;DP=69;ExcessHet=3.0103;FS=3.580;MLEAC=1;MLEAF=0.500;MQ=44.00;MQRankSum=0.000;QD=4.46;ReadPosRankSum=1.561;SOR=1.102	GT:AD:DP:GQ:PL	0/1:49,20:69:99:336,0,1130
3L	2438374	3L_2438374_SNP	T	G	371.77	.	AC=1;AF=0.500;AN=2;BaseQRankSum=-0.696;ClippingRankSum=0.000;DB;DP=70;ExcessHet=3.0103;FS=5.016;MLEAC=1;MLEAF=0.500;MQ=44.00;MQRankSum=0.000;QD=5.31;ReadPosRankSum=0.682;SOR=0.780	GT:AD:DP:GQ:PL	0/1:47,23:70:99:400,0,1084
3L	2438376	3L_2438376_SNP	T	C	2268.77	.	AC=2;AF=1.00;AN=2;DB;DP=70;ExcessHet=3.0103;FS=0.000;MLEAC=2;MLEAF=1.00;MQ=44.00;QD=32.41;SOR=0.811	GT:AD:DP:GQ:PL	1/1:0,70:70:99:2297,210,0
3L	2438407	3L_2438407_SNP	T	G	788.77	.	AC=1;AF=0.500;AN=2;BaseQRankSum=-0.456;ClippingRankSum=0.000;DB;DP=59;ExcessHet=3.0103;FS=2.287;MLEAC=1;MLEAF=0.500;MQ=44.00;MQRankSum=0.000;QD=13.37;ReadPosRankSum=1.019;SOR=0.481	GT:AD:DP:GQ:PL	0/1:22,37:59:99:817,0,425
3L	2438474	.	ATT	A	1138.73	.	AC=1;AF=0.500;AN=2;BaseQRankSum=-0.216;ClippingRankSum=0.000;DP=55;ExcessHet=3.0103;FS=0.000;MLEAC=1;MLEAF=0.500;MQ=44.00;MQRankSum=0.000;QD=21.09;ReadPosRankSum=-0.217;SOR=0.704	GT:AD:DP:GQ:PL	0/1:19,35:54:99:1176,0,558
3L	2438492	3L_2438492_SNP	C	T	721.77	.	AC=1;AF=0.500;AN=2;BaseQRankSum=-2.645;ClippingRankSum=0.000;DB;DP=55;ExcessHet=3.0103;FS=1.084;MLEAC=1;MLEAF=0.500;MQ=44.00;MQRankSum=0.000;QD=13.12;ReadPosRankSum=0.191;SOR=0.532	GT:AD:DP:GQ:PL	0/1:21,34:55:99:750,0,421
3L	2438661	3L_2438661_SNP	C	T	459.77	.	AC=1;AF=0.500;AN=2;BaseQRankSum=-0.619;ClippingRankSum=0.000;DB;DP=51;ExcessHet=3.0103;FS=0.000;MLEAC=1;MLEAF=0.500;MQ=43.96;MQRankSum=0.982;QD=9.02;ReadPosRankSum=0.086;SOR=0.801	GT:AD:DP:GQ:PL	0/1:27,24:51:99:488,0,590
3L	2438786	3L_2438786_SNP	G	A	407.77	.	AC=1;AF=0.500;AN=2;BaseQRankSum=0.542;ClippingRankSum=0.000;DB;DP=45;ExcessHet=3.0103;FS=1.154;MLEAC=1;MLEAF=0.500;MQ=44.00;MQRankSum=0.000;QD=9.06;ReadPosRankSum=-1.281;SOR=0.895	GT:AD:DP:GQ:PL	0/1:25,20:45:99:436,0,555
3L	2438837	3L_2438837_SNP	G	T	419.77	.	AC=1;AF=0.500;AN=2;BaseQRankSum=0.661;ClippingRankSum=0.000;DB;DP=45;ExcessHet=3.0103;FS=2.626;MLEAC=1;MLEAF=0.500;MQ=44.00;MQRankSum=0.000;QD=9.33;ReadPosRankSum=-1.548;SOR=0.391	GT:AD:DP:GQ:PL	0/1:24,21:45:99:448,0,507
3L	2438900	.	TCC	T	837.73	.	AC=1;AF=0.500;AN=2;BaseQRankSum=0.049;ClippingRankSum=0.000;DP=60;ExcessHet=3.0103;FS=2.265;MLEAC=1;MLEAF=0.500;MQ=43.95;MQRankSum=0.000;QD=14.44;ReadPosRankSum=1.596;SOR=0.425	GT:AD:DP:GQ:PL	0/1:32,26:58:99:875,0,1072
3L	2439389	3L_2439389_SNP	G	T	525.77	.	AC=1;AF=0.500;AN=2;BaseQRankSum=0.872;ClippingRankSum=0.000;DB;DP=55;ExcessHet=3.0103;FS=14.367;MLEAC=1;MLEAF=0.500;MQ=44.00;MQRankSum=0.000;QD=9.56;ReadPosRankSum=0.758;SOR=1.983	GT:AD:DP:GQ:PL	0/1:39,16:55:99:554,0,1756
3L	2439399	3L_2439399_SNP	T	C	566.77	.	AC=1;AF=0.500;AN=2;BaseQRankSum=-1.841;ClippingRankSum=0.000;DB;DP=57;ExcessHet=3.0103;FS=12.820;MLEAC=1;MLEAF=0.500;MQ=43.90;MQRankSum=-2.074;QD=9.94;ReadPosRankSum=0.298;SOR=1.801	GT:AD:DP:GQ:PL	0/1:39,18:57:99:595,0,1775
3L	2439448	3L_2439448_SNP	T	G	251.77	.	AC=1;AF=0.500;AN=2;BaseQRankSum=-0.954;ClippingRankSum=0.000;DB;DP=51;ExcessHet=3.0103;FS=4.291;MLEAC=1;MLEAF=0.500;MQ=43.89;MQRankSum=-2.052;QD=5.04;ReadPosRankSum=0.263;SOR=1.185	GT:AD:DP:GQ:PL	0/1:34,16:50:99:280,0,762
3L	2439625	.	G	A	204.77	.	AC=1;AF=0.500;AN=2;BaseQRankSum=-0.741;ClippingRankSum=0.000;DP=33;ExcessHet=3.0103;FS=5.366;MLEAC=1;MLEAF=0.500;MQ=43.76;MQRankSum=1.424;QD=6.40;ReadPosRankSum=0.995;SOR=1.370	GT:AD:DP:GQ:PL	0/1:20,12:32:99:233,0,468
3L	2439661	3L_2439661_SNP	A	T	564.77	.	AC=1;AF=0.500;AN=2;BaseQRankSum=-0.556;ClippingRankSum=0.000;DB;DP=35;ExcessHet=3.0103;FS=7.547;MLEAC=1;MLEAF=0.500;MQ=44.00;MQRankSum=0.000;QD=16.14;ReadPosRankSum=-0.737;SOR=1.518	GT:AD:DP:GQ:PL	0/1:19,16:35:99:593,0,792
3L	2439668	3L_2439668_SNP	G	C	534.77	.	AC=1;AF=0.500;AN=2;BaseQRankSum=0.133;ClippingRankSum=0.000;DB;DP=33;ExcessHet=3.0103;FS=5.281;MLEAC=1;MLEAF=0.500;MQ=44.00;MQRankSum=0.000;QD=16.21;ReadPosRankSum=-0.709;SOR=1.394	GT:AD:DP:GQ:PL	0/1:18,15:33:99:563,0,767
3L	2439682	3L_2439682_SNP	T	C	324.77	.	AC=1;AF=0.500;AN=2;BaseQRankSum=-0.149;ClippingRankSum=0.000;DB;DP=39;ExcessHet=3.0103;FS=1.243;MLEAC=1;MLEAF=0.500;MQ=44.00;MQRankSum=0.000;QD=8.33;ReadPosRankSum=-0.692;SOR=0.848	GT:AD:DP:GQ:PL	0/1:21,18:39:99:353,0,451
3L	2439712	3L_2439712_SNP	G	A	354.77	.	AC=1;AF=0.500;AN=2;BaseQRankSum=1.044;ClippingRankSum=0.000;DB;DP=40;ExcessHet=3.0103;FS=2.817;MLEAC=1;MLEAF=0.500;MQ=44.00;MQRankSum=0.000;QD=8.87;ReadPosRankSum=0.172;SOR=0.307	GT:AD:DP:GQ:PL	0/1:22,18:40:99:383,0,463
3L	2439782	3L_2439782_SNP	C	G	287.77	.	AC=1;AF=0.500;AN=2;BaseQRankSum=-1.549;ClippingRankSum=0.000;DB;DP=55;ExcessHet=3.0103;FS=3.900;MLEAC=1;MLEAF=0.500;MQ=44.00;MQRankSum=0.000;QD=5.23;ReadPosRankSum=0.112;SOR=1.148	GT:AD:DP:GQ:PL	0/1:37,18:55:99:316,0,810
3L	2439850	3L_2439850_SNP	A	G	291.77	.	AC=1;AF=0.500;AN=2;BaseQRankSum=-0.178;ClippingRankSum=0.000;DB;DP=51;ExcessHet=3.0103;FS=0.000;MLEAC=1;MLEAF=0.500;MQ=44.00;MQRankSum=0.000;QD=5.72;ReadPosRankSum=-0.775;SOR=0.804	GT:AD:DP:GQ:PL	0/1:34,17:51:99:320,0,720
3L	2439985	.	GT	G	728.73	.	AC=1;AF=0.500;AN=2;BaseQRankSum=1.371;ClippingRankSum=0.000;DP=55;ExcessHet=3.0103;FS=1.123;MLEAC=1;MLEAF=0.500;MQ=43.93;MQRankSum=-0.252;QD=14.01;ReadPosRankSum=-1.120;SOR=0.439	GT:AD:DP:GQ:PL	0/1:31,21:52:99:766,0,1683
3L	2439991	.	CA	C	728.73	.	AC=1;AF=0.500;AN=2;BaseQRankSum=-0.431;ClippingRankSum=0.000;DP=53;ExcessHet=3.0103;FS=1.131;MLEAC=1;MLEAF=0.500;MQ=43.93;MQRankSum=-0.311;QD=14.01;ReadPosRankSum=-0.837;SOR=0.483	GT:AD:DP:GQ:PL	0/1:32,20:52:99:766,0,1683
3L	2440015	3L_2440015_SNP	C	A	353.77	.	AC=1;AF=0.500;AN=2;BaseQRankSum=0.272;ClippingRankSum=0.000;DB;DP=56;ExcessHet=3.0103;FS=1.075;MLEAC=1;MLEAF=0.500;MQ=43.93;MQRankSum=-0.378;QD=6.43;ReadPosRankSum=-0.534;SOR=0.512	GT:AD:DP:GQ:PL	0/1:35,20:55:99:382,0,740
3L	2440260	3L_2440260_SNP	T	C	595.77	.	AC=1;AF=0.500;AN=2;BaseQRankSum=0.864;ClippingRankSum=0.000;DB;DP=74;ExcessHet=3.0103;FS=7.994;MLEAC=1;MLEAF=0.500;MQ=43.78;MQRankSum=-0.898;QD=8.05;ReadPosRankSum=0.750;SOR=1.342	GT:AD:DP:GQ:PL	0/1:43,31:74:99:624,0,940
3L	2440371	3L_2440371_SNP	G	T	614.77	.	AC=1;AF=0.500;AN=2;BaseQRankSum=1.401;ClippingRankSum=0.000;DB;DP=52;ExcessHet=3.0103;FS=2.379;MLEAC=1;MLEAF=0.500;MQ=43.89;MQRankSum=-1.814;QD=11.82;ReadPosRankSum=0.551;SOR=0.506	GT:AD:DP:GQ:PL	0/1:27,25:52:99:643,0,585
3L	2440393	3L_2440393_SNP	T	A	1095.77	.	AC=1;AF=0.500;AN=2;BaseQRankSum=0.581;ClippingRankSum=0.000;DB;DP=59;ExcessHet=3.0103;FS=2.184;MLEAC=1;MLEAF=0.500;MQ=43.90;MQRankSum=-1.835;QD=18.57;ReadPosRankSum=0.531;SOR=0.439	GT:AD:DP:GQ:PL	0/1:31,28:59:99:1124,0,1198
3L	2440399	.	AT	A	1206.73	.	AC=1;AF=0.500;AN=2;BaseQRankSum=0.954;ClippingRankSum=0.000;DP=62;ExcessHet=3.0103;FS=0.975;MLEAC=1;MLEAF=0.500;MQ=43.91;MQRankSum=-1.742;QD=19.46;ReadPosRankSum=-0.274;SOR=0.478	GT:AD:DP:GQ:PL	0/1:31,31:62:99:1244,0,1273
3L	2440402	.	T	A	1218.77	.	AC=1;AF=0.500;AN=2;BaseQRankSum=0.674;ClippingRankSum=0.000;DP=64;ExcessHet=3.0103;FS=2.105;MLEAC=1;MLEAF=0.500;MQ=43.91;MQRankSum=-1.742;QD=19.04;ReadPosRankSum=-1.576;SOR=0.399	GT:AD:DP:GQ:PL	0/1:32,32:64:99:1247,0,1246
3L	2440412	3L_2440412_SNP	A	G	1149.77	.	AC=1;AF=0.500;AN=2;BaseQRankSum=-0.248;ClippingRankSum=0.000;DB;DP=61;ExcessHet=3.0103;FS=0.971;MLEAC=1;MLEAF=0.500;MQ=43.90;MQRankSum=-1.831;QD=18.85;ReadPosRankSum=0.780;SOR=0.656	GT:AD:DP:GQ:PL	0/1:32,29:61:99:1178,0,1362
3L	2440413	3L_2440413_SNP	T	C	1107.77	.	AC=1;AF=0.500;AN=2;BaseQRankSum=-0.435;ClippingRankSum=0.000;DB;DP=62;ExcessHet=3.0103;FS=0.000;MLEAC=1;MLEAF=0.500;MQ=43.91;MQRankSum=-1.860;QD=17.87;ReadPosRankSum=0.903;SOR=0.708	GT:AD:DP:GQ:PL	0/1:33,29:62:99:1136,0,1365
3L	2440435	3L_2440435_SNP	T	C	833.77	.	AC=1;AF=0.500;AN=2;BaseQRankSum=-2.471;ClippingRankSum=0.000;DB;DP=68;ExcessHet=3.0103;FS=0.000;MLEAC=1;MLEAF=0.500;MQ=43.88;MQRankSum=-2.155;QD=12.26;ReadPosRankSum=-0.492;SOR=0.719	GT:AD:DP:GQ:PL	0/1:36,32:68:99:862,0,809
3L	2440451	3L_2440451_SNP	A	G	959.77	.	AC=1;AF=0.500;AN=2;BaseQRankSum=-1.065;ClippingRankSum=0.000;DB;DP=71;ExcessHet=3.0103;FS=0.000;MLEAC=1;MLEAF=0.500;MQ=43.89;MQRankSum=-2.242;QD=13.52;ReadPosRankSum=-0.769;SOR=0.727	GT:AD:DP:GQ:PL	0/1:39,32:71:99:988,0,854
3L	2440462	3L_2440462_SNP	T	G	1261.77	.	AC=1;AF=0.500;AN=2;BaseQRankSum=-1.978;ClippingRankSum=0.000;DB;DP=75;ExcessHet=3.0103;FS=1.991;MLEAC=1;MLEAF=0.500;MQ=43.90;MQRankSum=-2.229;QD=16.82;ReadPosRankSum=-0.421;SOR=0.997	GT:AD:DP:GQ:PL	0/1:41,34:75:99:1290,0,897
3L	2440486	3L_2440486_SNP	T	G	988.77	.	AC=1;AF=0.500;AN=2;BaseQRankSum=-3.036;ClippingRankSum=0.000;DB;DP=76;ExcessHet=3.0103;FS=2.036;MLEAC=1;MLEAF=0.500;MQ=43.90;MQRankSum=-2.290;QD=13.18;ReadPosRankSum=-0.443;SOR=1.060	GT:AD:DP:GQ:PL	0/1:42,33:75:99:1017,0,958
3L	2440548	3L_2440548_SNP	C	A	526.77	.	AC=1;AF=0.500;AN=2;BaseQRankSum=-0.562;ClippingRankSum=0.000;DB;DP=69;ExcessHet=3.0103;FS=17.187;MLEAC=1;MLEAF=0.500;MQ=43.91;MQRankSum=-2.441;QD=7.75;ReadPosRankSum=-0.208;SOR=2.380	GT:AD:DP:GQ:PL	0/1:45,23:68:99:555,0,1007
3L	2440573	3L_2440573_SNP	T	G	610.77	.	AC=1;AF=0.500;AN=2;BaseQRankSum=-0.975;ClippingRankSum=0.000;DB;DP=65;ExcessHet=3.0103;FS=10.998;MLEAC=1;MLEAF=0.500;MQ=43.94;MQRankSum=-1.669;QD=9.40;ReadPosRankSum=-2.119;SOR=1.750	GT:AD:DP:GQ:PL	0/1:38,27:65:99:639,0,858
3L	2440640	3L_2440640_SNP	C	A	360.77	.	AC=1;AF=0.500;AN=2;BaseQRankSum=-0.105;ClippingRankSum=0.000;DB;DP=55;ExcessHet=3.0103;FS=8.150;MLEAC=1;MLEAF=0.500;MQ=43.93;MQRankSum=-1.763;QD=6.68;ReadPosRankSum=1.759;SOR=0.337	GT:AD:DP:GQ:PL	0/1:33,21:54:99:389,0,728
3L	2441206	3L_2441206_SNP	A	G	2694.77	.	AC=2;AF=1.00;AN=2;DB;DP=64;ExcessHet=3.0103;FS=0.000;MLEAC=2;MLEAF=1.00;MQ=43.79;QD=32.77;SOR=0.892	GT:AD:DP:GQ:PL	1/1:0,64:64:99:2723,193,0
3L	2441215	3L_2441215_SNP	G	A	2669.77	.	AC=2;AF=1.00;AN=2;DB;DP=59;ExcessHet=3.0103;FS=0.000;MLEAC=2;MLEAF=1.00;MQ=43.78;QD=33.95;SOR=0.871	GT:AD:DP:GQ:PL	1/1:0,59:59:99:2698,190,0
3L	2442127	3L_2442127_SNP	A	G	664.77	.	AC=1;AF=0.500;AN=2;BaseQRankSum=0.230;ClippingRankSum=0.000;DB;DP=50;ExcessHet=3.0103;FS=2.441;MLEAC=1;MLEAF=0.500;MQ=44.18;MQRankSum=0.029;QD=13.30;ReadPosRankSum=0.545;SOR=0.526	GT:AD:DP:GQ:PL	0/1:19,31:50:99:693,0,369
3L	2442254	.	GT	G	1168.73	.	AC=2;AF=1.00;AN=2;DP=59;ExcessHet=3.0103;FS=0.000;MLEAC=2;MLEAF=1.00;MQ=43.73;QD=21.25;SOR=0.804	GT:AD:DP:GQ:PL	1/1:0,55:55:99:1206,164,0
3L	2442389	.	T	TA	1238.73	.	AC=1;AF=0.500;AN=2;BaseQRankSum=0.540;ClippingRankSum=0.000;DP=51;ExcessHet=3.0103;FS=8.222;MLEAC=1;MLEAF=0.500;MQ=43.25;MQRankSum=0.611;QD=25.28;ReadPosRankSum=0.944;SOR=1.034	GT:AD:DP:GQ:PL	0/1:18,31:49:99:1276,0,683
3L	2442399	.	T	C	1305.77	.	AC=1;AF=0.500;AN=2;BaseQRankSum=0.018;ClippingRankSum=0.000;DP=55;ExcessHet=3.0103;FS=13.205;MLEAC=1;MLEAF=0.500;MQ=43.45;MQRankSum=0.622;QD=23.74;ReadPosRankSum=0.009;SOR=1.318	GT:AD:DP:GQ:PL	0/1:20,35:55:99:1334,0,719
3L	2442408	.	C	CA	456.73	.	AC=1;AF=0.500;AN=2;BaseQRankSum=-2.617;ClippingRankSum=0.000;DP=50;ExcessHet=3.0103;FS=16.312;MLEAC=1;MLEAF=0.500;MQ=43.39;MQRankSum=0.254;QD=9.32;ReadPosRankSum=0.543;SOR=2.002	GT:AD:DP:GQ:PL	0/1:22,27:49:99:494,0,791
3L	2442409	.	A	AAC	585.73	.	AC=1;AF=0.500;AN=2;BaseQRankSum=0.068;ClippingRankSum=0.000;DP=53;ExcessHet=3.0103;FS=23.478;MLEAC=1;MLEAF=0.500;MQ=43.43;MQRankSum=-0.521;QD=11.05;ReadPosRankSum=0.229;SOR=1.158	GT:AD:DP:GQ:PL	0/1:33,20:53:99:623,0,1239
3L	2442440	3L_2442440_SNP	G	C	1242.77	.	AC=2;AF=1.00;AN=2;DB;DP=47;ExcessHet=3.0103;FS=0.000;MLEAC=2;MLEAF=1.00;MQ=43.43;QD=26.44;SOR=1.251	GT:AD:DP:GQ:PL	1/1:0,47:47:99:1271,141,0
3L	2442535	.	ACAGCAGCAACAT	A	446.73	.	AC=1;AF=0.500;AN=2;BaseQRankSum=-1.024;ClippingRankSum=0.000;DP=41;ExcessHet=3.0103;FS=5.284;MLEAC=1;MLEAF=0.500;MQ=43.14;MQRankSum=-0.230;QD=13.14;ReadPosRankSum=-1.401;SOR=0.464	GT:AD:DP:GQ:PL	0/1:21,13:34:99:484,0,1024
3L	2442574	.	A	G	153.77	.	AC=1;AF=0.500;AN=2;BaseQRankSum=2.066;ClippingRankSum=0.000;DP=31;ExcessHet=3.0103;FS=0.000;MLEAC=1;MLEAF=0.500;MQ=42.73;MQRankSum=-0.276;QD=4.96;ReadPosRankSum=1.506;SOR=0.465	GT:AD:DP:GQ:PL	0/1:21,10:31:99:182,0,468
3L	2442704	3L_2442704_SNP	G	A	758.77	.	AC=1;AF=0.500;AN=2;BaseQRankSum=-0.368;ClippingRankSum=0.000;DB;DP=42;ExcessHet=3.0103;FS=5.859;MLEAC=1;MLEAF=0.500;MQ=43.63;MQRankSum=-2.641;QD=18.51;ReadPosRankSum=-1.321;SOR=1.981	GT:AD:DP:GQ:PL	0/1:19,22:41:99:787,0,698
3L	2442717	.	G	GCAGCAGCAA	762.73	.	AC=1;AF=0.500;AN=2;BaseQRankSum=0.300;ClippingRankSum=0.000;DP=43;ExcessHet=3.0103;FS=8.860;MLEAC=1;MLEAF=0.500;MQ=43.68;MQRankSum=-2.844;QD=18.16;ReadPosRankSum=-0.931;SOR=2.613	GT:AD:DP:GQ:PL	0/1:21,21:42:99:800,0,785
3L	2442760	3L_2442760_SNP	T	C	1231.77	.	AC=2;AF=1.00;AN=2;DB;DP=47;ExcessHet=3.0103;FS=0.000;MLEAC=2;MLEAF=1.00;MQ=43.65;QD=26.78;SOR=1.609	GT:AD:DP:GQ:PL	1/1:0,46:46:99:1260,138,0
3L	2442806	3L_2442806_SNP	C	T	506.77	.	AC=1;AF=0.500;AN=2;BaseQRankSum=2.716;ClippingRankSum=0.000;DB;DP=48;ExcessHet=3.0103;FS=6.316;MLEAC=1;MLEAF=0.500;MQ=43.78;MQRankSum=-1.960;QD=10.56;ReadPosRankSum=-1.022;SOR=1.759	GT:AD:DP:GQ:PL	0/1:23,25:48:99:535,0,463
3L	2442891	3L_2442891_SNP	A	G	212.77	.	AC=1;AF=0.500;AN=2;BaseQRankSum=0.488;ClippingRankSum=0.000;DB;DP=41;ExcessHet=3.0103;FS=7.243;MLEAC=1;MLEAF=0.500;MQ=44.00;MQRankSum=0.000;QD=5.19;ReadPosRankSum=-2.025;SOR=0.658	GT:AD:DP:GQ:PL	0/1:27,14:41:99:241,0,559
3L	2442988	3L_2442988_SNP	C	T	829.77	.	AC=1;AF=0.500;AN=2;BaseQRankSum=-0.512;ClippingRankSum=0.000;DB;DP=62;ExcessHet=3.0103;FS=3.567;MLEAC=1;MLEAF=0.500;MQ=43.51;MQRankSum=-1.667;QD=13.60;ReadPosRankSum=-1.683;SOR=0.368	GT:AD:DP:GQ:PL	0/1:23,38:61:99:858,0,455
3L	2443048	3L_2443048_SNP	C	A	1288.77	.	AC=1;AF=0.500;AN=2;BaseQRankSum=0.727;ClippingRankSum=0.000;DB;DP=50;ExcessHet=3.0103;FS=2.632;MLEAC=1;MLEAF=0.500;MQ=43.35;MQRankSum=-3.099;QD=25.78;ReadPosRankSum=1.642;SOR=0.340	GT:AD:DP:GQ:PL	0/1:16,34:50:99:1317,0,1102
3L	2443060	3L_2443060_SNP	G	C	1419.77	.	AC=1;AF=0.500;AN=2;BaseQRankSum=-0.791;ClippingRankSum=0.000;DB;DP=48;ExcessHet=3.0103;FS=2.763;MLEAC=1;MLEAF=0.500;MQ=43.33;MQRankSum=-2.919;QD=29.58;ReadPosRankSum=-0.057;SOR=0.774	GT:AD:DP:GQ:PL	0/1:14,34:48:99:1448,0,1130
3L	2443072	3L_2443072_SNP	G	T	1392.77	.	AC=1;AF=0.500;AN=2;BaseQRankSum=2.143;ClippingRankSum=0.000;DB;DP=49;ExcessHet=3.0103;FS=6.645;MLEAC=1;MLEAF=0.500;MQ=43.28;MQRankSum=-2.993;QD=28.42;ReadPosRankSum=-1.506;SOR=0.734	GT:AD:DP:GQ:PL	0/1:14,35:49:99:1421,0,1175
3L	2443077	.	T	TTG	1551.73	.	AC=1;AF=0.500;AN=2;BaseQRankSum=-0.042;ClippingRankSum=0.000;DP=52;ExcessHet=3.0103;FS=4.344;MLEAC=1;MLEAF=0.500;MQ=43.28;MQRankSum=-3.260;QD=29.84;ReadPosRankSum=-1.141;SOR=0.658	GT:AD:DP:GQ:PL	0/1:16,36:52:99:1589,0,1174
3L	2443086	3L_2443086_SNP	A	T	1518.77	.	AC=1;AF=0.500;AN=2;BaseQRankSum=0.443;ClippingRankSum=0.000;DB;DP=53;ExcessHet=3.0103;FS=4.297;MLEAC=1;MLEAF=0.500;MQ=43.24;MQRankSum=-3.331;QD=28.66;ReadPosRankSum=-1.909;SOR=0.569	GT:AD:DP:GQ:PL	0/1:16,37:53:99:1547,0,1146
3L	2443094	3L_2443094_SNP	T	C	1596.77	.	AC=1;AF=0.500;AN=2;BaseQRankSum=-3.346;ClippingRankSum=0.000;DB;DP=56;ExcessHet=3.0103;FS=2.504;MLEAC=1;MLEAF=0.500;MQ=43.23;MQRankSum=-3.434;QD=28.51;ReadPosRankSum=-2.202;SOR=0.626	GT:AD:DP:GQ:PL	0/1:17,39:56:99:1625,0,1224
3L	2443097	3L_2443097_SNP	G	T	1632.77	.	AC=1;AF=0.500;AN=2;BaseQRankSum=0.448;ClippingRankSum=0.000;DB;DP=58;ExcessHet=3.0103;FS=1.095;MLEAC=1;MLEAF=0.500;MQ=43.26;MQRankSum=-3.465;QD=28.15;ReadPosRankSum=-2.060;SOR=0.631	GT:AD:DP:GQ:PL	0/1:18,40:58:99:1661,0,1305
3L	2443100	.	ATT	A	1662.73	.	AC=1;AF=0.500;AN=2;BaseQRankSum=-2.588;ClippingRankSum=0.000;DP=59;ExcessHet=3.0103;FS=2.281;MLEAC=1;MLEAF=0.500;MQ=43.34;MQRankSum=-3.286;QD=28.18;ReadPosRankSum=-1.761;SOR=0.446	GT:AD:DP:GQ:PL	0/1:19,40:59:99:1700,0,1331
3L	2443105	.	C	CAA	1581.73	.	AC=1;AF=0.500;AN=2;BaseQRankSum=-0.471;ClippingRankSum=0.000;DP=58;ExcessHet=3.0103;FS=1.069;MLEAC=1;MLEAF=0.500;MQ=43.32;MQRankSum=-3.469;QD=27.27;SOR=0.461	GT:AD:DP:GQ:PL	0/1:20,38:58:99:1619,0,1295
3L	2443169	3L_2443169_SNP	T	A	2676.77	.	AC=2;AF=1.00;AN=2;DB;DP=62;ExcessHet=3.0103;FS=0.000;MLEAC=2;MLEAF=1.00;MQ=43.50;QD=25.85;SOR=0.826	GT:AD:DP:GQ:PL	1/1:0,62:62:99:2705,187,0
3L	2443171	3L_2443171_SNP	C	T	310.77	.	AC=1;AF=0.500;AN=2;BaseQRankSum=-0.682;ClippingRankSum=0.000;DB;DP=62;ExcessHet=3.0103;FS=1.027;MLEAC=1;MLEAF=0.500;MQ=43.50;MQRankSum=2.640;QD=5.01;ReadPosRankSum=0.930;SOR=0.527	GT:AD:DP:GQ:PL	0/1:42,20:62:99:339,0,950
3L	2443188	3L_2443188_SNP	A	G	2622.77	.	AC=2;AF=1.00;AN=2;DB;DP=61;ExcessHet=3.0103;FS=0.000;MLEAC=2;MLEAF=1.00;MQ=43.53;QD=28.20;SOR=0.865	GT:AD:DP:GQ:PL	1/1:0,61:61:99:2651,187,0
3L	2443219	.	TTG	T	1455.73	.	AC=1;AF=0.500;AN=2;BaseQRankSum=1.278;ClippingRankSum=0.000;DP=59;ExcessHet=3.0103;FS=0.000;MLEAC=1;MLEAF=0.500;MQ=43.57;MQRankSum=-1.107;QD=25.54;ReadPosRankSum=1.614;SOR=0.571	GT:AD:DP:GQ:PL	0/1:20,37:57:99:1493,0,720
3L	2443221	3L_2443221_SNP	G	T	329.77	.	AC=1;AF=0.500;AN=2;BaseQRankSum=0.052;ClippingRankSum=0.000;DB;DP=57;ExcessHet=3.0103;FS=0.000;MLEAC=1;MLEAF=0.500;MQ=43.55;MQRankSum=1.131;QD=5.79;ReadPosRankSum=-1.505;SOR=0.833	GT:AD:DP:GQ:PL	0/1:37,20:57:99:358,0,1494
3L	2443223	.	A	AG	1455.73	.	AC=1;AF=0.500;AN=2;BaseQRankSum=1.603;ClippingRankSum=0.000;DP=56;ExcessHet=3.0103;FS=1.085;MLEAC=1;MLEAF=0.500;MQ=43.55;MQRankSum=-1.025;QD=26.00;SOR=0.484	GT:AD:DP:GQ:PL	0/1:19,37:56:99:1493,0,720
3L	2443224	.	T	C	1464.77	.	AC=1;AF=0.500;AN=2;BaseQRankSum=0.797;ClippingRankSum=0.000;DP=56;ExcessHet=3.0103;FS=1.085;MLEAC=1;MLEAF=0.500;MQ=43.55;MQRankSum=-1.025;QD=26.16;ReadPosRankSum=1.342;SOR=0.484	GT:AD:DP:GQ:PL	0/1:19,37:56:99:1493,0,720
3L	2443271	3L_2443271_SNP	T	C	630.77	.	AC=1;AF=0.500;AN=2;BaseQRankSum=-1.172;ClippingRankSum=0.000;DB;DP=54;ExcessHet=3.0103;FS=0.000;MLEAC=1;MLEAF=0.500;MQ=43.67;MQRankSum=0.372;QD=11.68;ReadPosRankSum=1.258;SOR=0.793	GT:AD:DP:GQ:PL	0/1:36,18:54:99:659,0,1448
3L	2443273	3L_2443273_SNP	G	T	630.77	.	AC=1;AF=0.500;AN=2;BaseQRankSum=-0.529;ClippingRankSum=0.000;DB;DP=54;ExcessHet=3.0103;FS=0.000;MLEAC=1;MLEAF=0.500;MQ=43.67;MQRankSum=0.372;QD=11.68;ReadPosRankSum=1.276;SOR=0.793	GT:AD:DP:GQ:PL	0/1:36,18:54:99:659,0,1448
3L	2443292	3L_2443292_SNP	T	G	444.77	.	AC=1;AF=0.500;AN=2;BaseQRankSum=-1.267;ClippingRankSum=0.000;DB;DP=59;ExcessHet=3.0103;FS=0.000;MLEAC=1;MLEAF=0.500;MQ=43.70;MQRankSum=0.418;QD=7.54;ReadPosRankSum=1.258;SOR=0.730	GT:AD:DP:GQ:PL	0/1:39,20:59:99:473,0,893
3L	2443301	.	GGTT	G	729.73	.	AC=1;AF=0.500;AN=2;BaseQRankSum=-0.033;ClippingRankSum=0.000;DP=59;ExcessHet=3.0103;FS=0.000;MLEAC=1;MLEAF=0.500;MQ=43.74;MQRankSum=0.282;QD=12.37;ReadPosRankSum=1.255;SOR=0.757	GT:AD:DP:GQ:PL	0/1:38,21:59:99:767,0,1515
3L	2443328	3L_2443328_SNP	T	C	515.77	.	AC=1;AF=0.500;AN=2;BaseQRankSum=-0.282;ClippingRankSum=0.000;DB;DP=57;ExcessHet=3.0103;FS=1.037;MLEAC=1;MLEAF=0.500;MQ=43.93;MQRankSum=1.199;QD=9.05;ReadPosRankSum=-1.065;SOR=0.963	GT:AD:DP:GQ:PL	0/1:34,23:57:99:544,0,724
3L	2443387	3L_2443387_SNP	T	C	359.77	.	AC=1;AF=0.500;AN=2;BaseQRankSum=0.675;ClippingRankSum=0.000;DB;DP=61;ExcessHet=3.0103;FS=0.992;MLEAC=1;MLEAF=0.500;MQ=43.94;MQRankSum=1.095;QD=5.90;ReadPosRankSum=0.922;SOR=0.557	GT:AD:DP:GQ:PL	0/1:39,22:61:99:388,0,867
3L	2443412	3L_2443412_SNP	A	G	2685.77	.	AC=2;AF=1.00;AN=2;DB;DP=62;ExcessHet=3.0103;FS=0.000;MLEAC=2;MLEAF=1.00;MQ=43.87;QD=31.50;SOR=0.976	GT:AD:DP:GQ:PL	1/1:0,62:62:99:2714,187,0
3L	2443416	3L_2443416_SNP	A	C	2685.77	.	AC=2;AF=1.00;AN=2;DB;DP=62;ExcessHet=3.0103;FS=0.000;MLEAC=2;MLEAF=1.00;MQ=43.87;QD=31.17;SOR=0.976	GT:AD:DP:GQ:PL	1/1:0,62:62:99:2714,187,0
3L	2443439	3L_2443439_SNP	A	G	1701.77	.	AC=1;AF=0.500;AN=2;BaseQRankSum=1.299;ClippingRankSum=0.000;DB;DP=66;ExcessHet=3.0103;FS=8.843;MLEAC=1;MLEAF=0.500;MQ=43.88;MQRankSum=-0.468;QD=25.78;ReadPosRankSum=2.012;SOR=1.119	GT:AD:DP:GQ:PL	0/1:24,42:66:99:1730,0,911
3L	2443444	3L_2443444_SNP	A	G	1746.77	.	AC=1;AF=0.500;AN=2;BaseQRankSum=-0.643;ClippingRankSum=0.000;DB;DP=68;ExcessHet=3.0103;FS=5.127;MLEAC=1;MLEAF=0.500;MQ=43.88;MQRankSum=-0.425;QD=25.69;ReadPosRankSum=1.841;SOR=1.149	GT:AD:DP:GQ:PL	0/1:24,44:68:99:1775,0,875
3L	2443451	3L_2443451_SNP	C	T	1710.77	.	AC=1;AF=0.500;AN=2;BaseQRankSum=0.753;ClippingRankSum=0.000;DB;DP=65;ExcessHet=3.0103;FS=3.704;MLEAC=1;MLEAF=0.500;MQ=43.88;MQRankSum=-0.366;QD=26.32;ReadPosRankSum=1.283;SOR=1.312	GT:AD:DP:GQ:PL	0/1:22,43:65:99:1739,0,784
3L	2443730	3L_2443730_SNP	A	G	332.77	.	AC=1;AF=0.500;AN=2;BaseQRankSum=0.827;ClippingRankSum=0.000;DB;DP=62;ExcessHet=3.0103;FS=1.027;MLEAC=1;MLEAF=0.500;MQ=43.92;MQRankSum=-2.042;QD=5.37;ReadPosRankSum=-0.039;SOR=0.892	GT:AD:DP:GQ:PL	0/1:42,20:62:99:361,0,930
3L	2443877	.	TTAGAGATTAAAGAGTC	T	700.73	.	AC=1;AF=0.500;AN=2;BaseQRankSum=-0.066;ClippingRankSum=0.000;DP=56;ExcessHet=3.0103;FS=8.116;MLEAC=1;MLEAF=0.500;MQ=43.75;MQRankSum=-3.648;QD=12.98;ReadPosRankSum=-1.370;SOR=0.177	GT:AD:DP:GQ:PL	0/1:34,20:54:99:738,0,1367
3L	2443910	3L_2443910_SNP	G	C	683.77	.	AC=1;AF=0.500;AN=2;BaseQRankSum=1.492;ClippingRankSum=0.000;DB;DP=56;ExcessHet=3.0103;FS=7.695;MLEAC=1;MLEAF=0.500;MQ=43.75;MQRankSum=-3.897;QD=12.21;ReadPosRankSum=-1.369;SOR=0.774	GT:AD:DP:GQ:PL	0/1:37,19:56:99:712,0,1396
3L	2443948	3L_2443948_SNP	G	T	614.77	.	AC=1;AF=0.500;AN=2;BaseQRankSum=3.561;ClippingRankSum=0.000;DB;DP=55;ExcessHet=3.0103;FS=5.871;MLEAC=1;MLEAF=0.500;MQ=43.55;MQRankSum=-3.843;QD=11.18;ReadPosRankSum=-1.585;SOR=1.193	GT:AD:DP:GQ:PL	0/1:36,19:55:99:643,0,1398
3L	2443958	.	ATATTG	A	581.73	.	AC=1;AF=0.500;AN=2;BaseQRankSum=-0.412;ClippingRankSum=0.000;DP=56;ExcessHet=3.0103;FS=4.161;MLEAC=1;MLEAF=0.500;MQ=43.55;MQRankSum=-4.225;QD=10.39;ReadPosRankSum=-0.410;SOR=1.347	GT:AD:DP:GQ:PL	0/1:39,17:56:99:619,0,1568
3L	2443985	3L_2443985_SNP	T	C	628.77	.	AC=1;AF=0.500;AN=2;BaseQRankSum=0.911;ClippingRankSum=0.000;DB;DP=55;ExcessHet=3.0103;FS=0.000;MLEAC=1;MLEAF=0.500;MQ=43.58;MQRankSum=-3.473;QD=11.64;ReadPosRankSum=-0.122;SOR=0.801	GT:AD:DP:GQ:PL	0/1:35,19:54:99:657,0,1343
3L	2444011	3L_2444011_SNP	C	G	1489.77	.	AC=2;AF=1.00;AN=2;DB;DP=55;ExcessHet=3.0103;FS=0.000;MLEAC=2;MLEAF=1.00;MQ=43.58;QD=27.59;SOR=1.697	GT:AD:DP:GQ:PL	1/1:0,54:54:99:1518,162,0
3L	2444107	.	CA	C	309.73	.	AC=1;AF=0.500;AN=2;BaseQRankSum=-0.368;ClippingRankSum=0.000;DP=49;ExcessHet=3.0103;FS=0.000;MLEAC=1;MLEAF=0.500;MQ=43.92;MQRankSum=-1.990;QD=6.45;ReadPosRankSum=-0.131;SOR=0.680	GT:AD:DP:GQ:PL	0/1:32,16:48:99:347,0,767
3L	2444288	3L_2444288_SNP	T	C	1787.77	.	AC=2;AF=1.00;AN=2;BaseQRankSum=1.415;ClippingRankSum=0.000;DB;DP=69;ExcessHet=3.0103;FS=0.000;MLEAC=2;MLEAF=1.00;MQ=43.89;MQRankSum=-0.188;QD=26.29;ReadPosRankSum=-0.580;SOR=0.389	GT:AD:DP:GQ:PL	1/1:1,67:68:99:1816,178,0
3L	2444337	3L_2444337_SNP	C	G	1824.77	.	AC=2;AF=1.00;AN=2;BaseQRankSum=2.383;ClippingRankSum=0.000;DB;DP=72;ExcessHet=3.0103;FS=0.000;MLEAC=2;MLEAF=1.00;MQ=43.92;MQRankSum=-0.249;QD=25.70;ReadPosRankSum=-0.344;SOR=0.781	GT:AD:DP:GQ:PL	1/1:2,69:71:99:1853,180,0
3L	2444350	3L_2444350_SNP	T	A	1721.77	.	AC=2;AF=1.00;AN=2;BaseQRankSum=2.314;ClippingRankSum=0.000;DB;DP=69;ExcessHet=3.0103;FS=0.000;MLEAC=2;MLEAF=1.00;MQ=43.94;MQRankSum=-0.186;QD=25.32;ReadPosRankSum=-0.945;SOR=0.957	GT:AD:DP:GQ:PL	1/1:2,66:68:99:1750,154,0
3L	2444524	3L_2444524_SNP	G	A	609.77	.	AC=1;AF=0.500;AN=2;BaseQRankSum=-1.364;ClippingRankSum=0.000;DB;DP=43;ExcessHet=3.0103;FS=2.816;MLEAC=1;MLEAF=0.500;MQ=43.95;MQRankSum=-0.645;QD=14.18;ReadPosRankSum=2.600;SOR=0.343	GT:AD:DP:GQ:PL	0/1:14,29:43:99:638,0,246
3L	2444666	3L_2444666_SNP	G	A	392.77	.	AC=1;AF=0.500;AN=2;BaseQRankSum=1.040;ClippingRankSum=0.000;DB;DP=35;ExcessHet=3.0103;FS=0.000;MLEAC=1;MLEAF=0.500;MQ=43.92;MQRankSum=-0.860;QD=11.22;ReadPosRankSum=-1.088;SOR=0.793	GT:AD:DP:GQ:PL	0/1:16,19:35:99:421,0,307
3L	2444929	3L_2444929_SNP	G	A	620.77	.	AC=1;AF=0.500;AN=2;BaseQRankSum=2.162;ClippingRankSum=0.000;DB;DP=43;ExcessHet=3.0103;FS=2.878;MLEAC=1;MLEAF=0.500;MQ=44.00;MQRankSum=0.000;QD=14.78;ReadPosRankSum=-0.149;SOR=0.839	GT:AD:DP:GQ:PL	0/1:14,28:42:99:649,0,235
3L	2445079	3L_2445079_SNP	G	A	810.77	.	AC=1;AF=0.500;AN=2;BaseQRankSum=1.298;ClippingRankSum=0.000;DB;DP=49;ExcessHet=3.0103;FS=4.778;MLEAC=1;MLEAF=0.500;MQ=44.00;MQRankSum=0.000;QD=16.55;ReadPosRankSum=0.569;SOR=0.223	GT:AD:DP:GQ:PL	0/1:13,36:49:99:839,0,189
3L	2445223	3L_2445223_SNP	T	C	322.77	.	AC=1;AF=0.500;AN=2;BaseQRankSum=-0.435;ClippingRankSum=0.000;DB;DP=50;ExcessHet=3.0103;FS=0.000;MLEAC=1;MLEAF=0.500;MQ=44.00;MQRankSum=0.000;QD=6.46;ReadPosRankSum=-0.272;SOR=0.749	GT:AD:DP:GQ:PL	0/1:31,19:50:99:351,0,681
3L	2445283	3L_2445283_SNP	C	T	779.77	.	AC=1;AF=0.500;AN=2;BaseQRankSum=1.040;ClippingRankSum=0.000;DB;DP=50;ExcessHet=3.0103;FS=1.193;MLEAC=1;MLEAF=0.500;MQ=44.00;MQRankSum=0.000;QD=15.60;ReadPosRankSum=0.498;SOR=0.777	GT:AD:DP:GQ:PL	0/1:15,35:50:99:808,0,252
3L	2445295	3L_2445295_SNP	C	T	785.77	.	AC=1;AF=0.500;AN=2;BaseQRankSum=0.646;ClippingRankSum=0.000;DB;DP=50;ExcessHet=3.0103;FS=1.193;MLEAC=1;MLEAF=0.500;MQ=44.00;MQRankSum=0.000;QD=15.72;ReadPosRankSum=0.339;SOR=0.777	GT:AD:DP:GQ:PL	0/1:15,35:50:99:814,0,259
3L	2445313	3L_2445313_SNP	C	T	271.77	.	AC=1;AF=0.500;AN=2;BaseQRankSum=-2.340;ClippingRankSum=0.000;DB;DP=55;ExcessHet=3.0103;FS=1.110;MLEAC=1;MLEAF=0.500;MQ=44.00;MQRankSum=0.000;QD=4.94;ReadPosRankSum=-1.104;SOR=0.468	GT:AD:DP:GQ:PL	0/1:37,18:55:99:300,0,849
3L	2445325	3L_2445325_SNP	A	G	255.77	.	AC=1;AF=0.500;AN=2;BaseQRankSum=-2.863;ClippingRankSum=0.000;DB;DP=52;ExcessHet=3.0103;FS=1.145;MLEAC=1;MLEAF=0.500;MQ=44.00;MQRankSum=0.000;QD=4.92;ReadPosRankSum=-0.496;SOR=0.941	GT:AD:DP:GQ:PL	0/1:36,16:52:99:284,0,855
3L	2445376	3L_2445376_SNP	C	T	234.77	.	AC=1;AF=0.500;AN=2;BaseQRankSum=2.250;ClippingRankSum=0.000;DB;DP=50;ExcessHet=3.0103;FS=1.202;MLEAC=1;MLEAF=0.500;MQ=44.00;MQRankSum=0.000;QD=4.70;ReadPosRankSum=1.138;SOR=1.041	GT:AD:DP:GQ:PL	0/1:35,15:50:99:263,0,767
3L	2445847	3L_2445847_SNP	C	T	1237.77	.	AC=2;AF=1.00;AN=2;DB;DP=47;ExcessHet=3.0103;FS=0.000;MLEAC=2;MLEAF=1.00;MQ=44.00;QD=26.91;SOR=0.976	GT:AD:DP:GQ:PL	1/1:0,46:46:99:1266,138,0
3L	2445862	3L_2445862_SNP	C	T	1420.77	.	AC=2;AF=1.00;AN=2;DB;DP=52;ExcessHet=3.0103;FS=0.000;MLEAC=2;MLEAF=1.00;MQ=44.00;QD=27.32;SOR=1.136	GT:AD:DP:GQ:PL	1/1:0,52:52:99:1449,156,0
3L	2445886	3L_2445886_SNP	G	A	2309.77	.	AC=2;AF=1.00;AN=2;DB;DP=52;ExcessHet=3.0103;FS=0.000;MLEAC=2;MLEAF=1.00;MQ=44.00;QD=28.40;SOR=0.853	GT:AD:DP:GQ:PL	1/1:0,52:52:99:2338,163,0
3L	2445892	3L_2445892_SNP	G	A	2394.77	.	AC=2;AF=1.00;AN=2;DB;DP=56;ExcessHet=3.0103;FS=0.000;MLEAC=2;MLEAF=1.00;MQ=44.00;QD=29.58;SOR=0.922	GT:AD:DP:GQ:PL	1/1:0,56:56:99:2423,169,0
3L	2445991	3L_2445991_SNP	A	G	1545.77	.	AC=2;AF=1.00;AN=2;DB;DP=59;ExcessHet=3.0103;FS=0.000;MLEAC=2;MLEAF=1.00;MQ=44.00;QD=26.65;SOR=0.836	GT:AD:DP:GQ:PL	1/1:0,58:58:99:1574,173,0
3L	2446045	3L_2446045_SNP	A	G	1697.77	.	AC=2;AF=1.00;AN=2;DB;DP=64;ExcessHet=3.0103;FS=0.000;MLEAC=2;MLEAF=1.00;MQ=44.00;QD=26.95;SOR=0.859	GT:AD:DP:GQ:PL	1/1:0,63:63:99:1726,189,0
3L	2446173	3L_2446173_SNP	T	A	911.77	.	AC=1;AF=0.500;AN=2;BaseQRankSum=-1.916;ClippingRankSum=0.000;DB;DP=56;ExcessHet=3.0103;FS=4.107;MLEAC=1;MLEAF=0.500;MQ=43.97;MQRankSum=-0.593;QD=16.28;ReadPosRankSum=1.100;SOR=0.883	GT:AD:DP:GQ:PL	0/1:16,40:56:99:940,0,266
3L	2446181	3L_2446181_SNP	G	A	2222.77	.	AC=2;AF=1.00;AN=2;DB;DP=57;ExcessHet=3.0103;FS=0.000;MLEAC=2;MLEAF=1.00;MQ=43.63;QD=32.02;SOR=0.877	GT:AD:DP:GQ:PL	1/1:0,57:57:99:2251,171,0
3L	2446206	.	G	GGCA	870.73	.	AC=1;AF=0.500;AN=2;BaseQRankSum=-0.173;ClippingRankSum=0.000;DP=56;ExcessHet=3.0103;FS=4.107;MLEAC=1;MLEAF=0.500;MQ=43.63;MQRankSum=0.112;QD=15.55;ReadPosRankSum=2.273;SOR=1.071	GT:AD:DP:GQ:PL	0/1:18,38:56:99:908,0,358
3L	2446207	.	G	GCAA	320.73	.	AC=1;AF=0.500;AN=2;BaseQRankSum=-1.074;ClippingRankSum=0.000;DP=58;ExcessHet=3.0103;FS=3.935;MLEAC=1;MLEAF=0.500;MQ=43.64;MQRankSum=-0.109;QD=5.53;ReadPosRankSum=-1.782;SOR=0.721	GT:AD:DP:GQ:PL	0/1:40,18:58:99:358,0,908
3L	2446253	3L_2446253_SNP	C	T	760.77	.	AC=1;AF=0.500;AN=2;BaseQRankSum=-0.595;ClippingRankSum=0.000;DB;DP=65;ExcessHet=3.0103;FS=0.965;MLEAC=1;MLEAF=0.500;MQ=43.65;MQRankSum=-0.684;QD=11.70;ReadPosRankSum=-0.948;SOR=0.949	GT:AD:DP:GQ:PL	0/1:28,37:65:99:789,0,560
3L	2446329	3L_2446329_SNP	C	T	1524.77	.	AC=2;AF=1.00;AN=2;DB;DP=60;ExcessHet=3.0103;FS=0.000;MLEAC=2;MLEAF=1.00;MQ=43.87;QD=25.84;SOR=0.950	GT:AD:DP:GQ:PL	1/1:0,59:59:99:1553,175,0
3L	2446346	.	CCCGAATCCGAAT	C,CCCGAAT	1960.73	.	AC=1,1;AF=0.500,0.500;AN=2;DP=56;ExcessHet=3.0103;FS=0.000;MLEAC=1,1;MLEAF=0.500,0.500;MQ=43.28;QD=22.55;SOR=1.112	GT:AD:DP:GQ:PL	1/2:0,26,23:49:99:1998,953,1004,1048,0,978
3L	2446564	3L_2446564_SNP	G	A	210.77	.	AC=1;AF=0.500;AN=2;BaseQRankSum=1.454;ClippingRankSum=0.000;DB;DP=47;ExcessHet=3.0103;FS=1.192;MLEAC=1;MLEAF=0.500;MQ=43.83;MQRankSum=1.371;QD=4.48;ReadPosRankSum=-0.646;SOR=0.906	GT:AD:DP:GQ:PL	0/1:33,14:47:99:239,0,752
3L	2446686	3L_2446686_SNP	C	A	1522.77	.	AC=2;AF=1.00;AN=2;DB;DP=56;ExcessHet=3.0103;FS=0.000;MLEAC=2;MLEAF=1.00;MQ=43.88;QD=27.19;SOR=0.765	GT:AD:DP:GQ:PL	1/1:0,56:56:99:1551,168,0
3L	2446748	3L_2446748_SNP	T	C	370.77	.	AC=1;AF=0.500;AN=2;BaseQRankSum=1.212;ClippingRankSum=0.000;DB;DP=45;ExcessHet=3.0103;FS=8.484;MLEAC=1;MLEAF=0.500;MQ=43.91;MQRankSum=-0.193;QD=8.24;ReadPosRankSum=0.725;SOR=0.735	GT:AD:DP:GQ:PL	0/1:26,19:45:99:399,0,548
3L	2446979	3L_2446979_SNP	A	T	1745.77	.	AC=2;AF=1.00;AN=2;DB;DP=64;ExcessHet=3.0103;FS=0.000;MLEAC=2;MLEAF=1.00;MQ=42.53;QD=27.28;SOR=1.127	GT:AD:DP:GQ:PL	1/1:0,64:64:99:1774,191,0
3L	2447001	3L_2447001_SNP	C	T	1654.77	.	AC=2;AF=1.00;AN=2;DB;DP=62;ExcessHet=3.0103;FS=0.000;MLEAC=2;MLEAF=1.00;MQ=42.32;QD=26.69;SOR=0.899	GT:AD:DP:GQ:PL	1/1:0,62:62:99:1683,185,0
3L	2447026	3L_2447026_SNP	C	A	2550.73	.	AC=2;AF=1.00;AN=2;DB;DP=59;ExcessHet=3.0103;FS=0.000;MLEAC=2;MLEAF=1.00;MQ=41.80;QD=32.84;SOR=0.883	GT:AD:DP:GQ:PL	1/1:0,59:59:99:2588,177,0
3L	2447031	.	T	TGC	2007.73	.	AC=2;AF=1.00;AN=2;DP=59;ExcessHet=3.0103;FS=0.000;MLEAC=2;MLEAF=1.00;MQ=41.80;QD=30.19;SOR=0.883	GT:AD:DP:GQ:PL	1/1:0,44:44:99:2045,139,0
3L	2447032	.	T	TCATA	2277.73	.	AC=2;AF=1.00;AN=2;DP=63;ExcessHet=3.0103;FS=0.000;MLEAC=2;MLEAF=1.00;MQ=41.85;QD=28.13;SOR=1.007	GT:AD:DP:GQ:PL	1/1:0,52:52:99:2315,157,0
3L	2447035	.	T	TGCGGAAATA	2109.73	.	AC=2;AF=1.00;AN=2;DP=56;ExcessHet=3.0103;FS=0.000;MLEAC=2;MLEAF=1.00;MQ=41.76;QD=32.56;SOR=0.919	GT:AD:DP:GQ:PL	1/1:0,47:47:99:2147,147,0
3L	2447037	3L_2447037_SNP	G	T	2118.77	.	AC=2;AF=1.00;AN=2;DB;DP=54;ExcessHet=3.0103;FS=0.000;MLEAC=2;MLEAF=1.00;MQ=41.59;QD=29.09;SOR=1.007	GT:AD:DP:GQ:PL	1/1:0,49:49:99:2147,147,0
3L	2447055	3L_2447055_SNP	C	T	2470.77	.	AC=2;AF=1.00;AN=2;DB;DP=56;ExcessHet=3.0103;FS=0.000;MLEAC=2;MLEAF=1.00;MQ=41.65;QD=31.16;SOR=0.922	GT:AD:DP:GQ:PL	1/1:0,56:56:99:2499,171,0
3L	2447060	3L_2447060_SNP	T	C	2439.77	.	AC=2;AF=1.00;AN=2;DB;DP=55;ExcessHet=3.0103;FS=0.000;MLEAC=2;MLEAF=1.00;MQ=41.68;QD=26.49;SOR=0.804	GT:AD:DP:GQ:PL	1/1:0,55:55:99:2468,168,0
3L	2447086	3L_2447086_SNP	A	G	1540.77	.	AC=2;AF=1.00;AN=2;DB;DP=60;ExcessHet=3.0103;FS=0.000;MLEAC=2;MLEAF=1.00;MQ=42.45;QD=26.11;SOR=0.726	GT:AD:DP:GQ:PL	1/1:0,59:59:99:1569,176,0
3L	2447105	3L_2447105_SNP	C	T	2634.77	.	AC=2;AF=1.00;AN=2;DB;DP=61;ExcessHet=3.0103;FS=0.000;MLEAC=2;MLEAF=1.00;MQ=42.69;QD=32.72;SOR=0.760	GT:AD:DP:GQ:PL	1/1:0,60:60:99:2663,184,0
3L	2447110	3L_2447110_SNP	T	C	2564.77	.	AC=2;AF=1.00;AN=2;DB;DP=59;ExcessHet=3.0103;FS=0.000;MLEAC=2;MLEAF=1.00;MQ=42.93;QD=28.03;SOR=0.762	GT:AD:DP:GQ:PL	1/1:0,58:58:99:2593,178,0
3L	2447434	.	C	CA,CAA	1051.73	.	AC=1,1;AF=0.500,0.500;AN=2;DP=45;ExcessHet=3.0103;FS=0.000;MLEAC=1,1;MLEAF=0.500,0.500;MQ=43.71;QD=24.46;SOR=0.836	GT:AD:DP:GQ:PL	1/2:0,18,25:43:99:1089,542,420,332,0,242
3L	2456698	3L_2456698_SNP	G	C	954.77	.	AC=2;AF=1.00;AN=2;DB;DP=36;ExcessHet=3.0103;FS=0.000;MLEAC=2;MLEAF=1.00;MQ=41.76;QD=26.52;SOR=1.949	GT:AD:DP:GQ:PL	1/1:0,36:36:99:983,107,0
3L	2456780	3L_2456780_SNP	T	A	724.77	.	AC=1;AF=0.500;AN=2;BaseQRankSum=-1.446;ClippingRankSum=0.000;DB;DP=48;ExcessHet=3.0103;FS=6.248;MLEAC=1;MLEAF=0.500;MQ=43.47;MQRankSum=0.895;QD=15.10;ReadPosRankSum=0.306;SOR=1.178	GT:AD:DP:GQ:PL	0/1:16,32:48:99:753,0,320
3L	2456813	3L_2456813_SNP	T	C	2030.77	.	AC=2;AF=1.00;AN=2;DB;DP=46;ExcessHet=3.0103;FS=0.000;MLEAC=2;MLEAF=1.00;MQ=43.29;QD=26.10;SOR=0.693	GT:AD:DP:GQ:PL	1/1:0,46:46:99:2059,138,0
3L	2456817	3L_2456817_SNP	T	C	1070.77	.	AC=1;AF=0.500;AN=2;BaseQRankSum=-2.272;ClippingRankSum=0.000;DB;DP=46;ExcessHet=3.0103;FS=1.174;MLEAC=1;MLEAF=0.500;MQ=43.29;MQRankSum=0.162;QD=23.28;ReadPosRankSum=-1.144;SOR=0.681	GT:AD:DP:GQ:PL	0/1:18,28:46:99:1099,0,756
3L	2456822	3L_2456822_SNP	A	G	703.77	.	AC=1;AF=0.500;AN=2;BaseQRankSum=-2.186;ClippingRankSum=0.000;DB;DP=49;ExcessHet=3.0103;FS=2.504;MLEAC=1;MLEAF=0.500;MQ=43.12;MQRankSum=-0.905;QD=14.36;ReadPosRankSum=0.789;SOR=1.087	GT:AD:DP:GQ:PL	0/1:29,20:49:99:732,0,1267
3L	2456823	3L_2456823_SNP	C	A	706.77	.	AC=1;AF=0.500;AN=2;BaseQRankSum=0.562;ClippingRankSum=0.000;DB;DP=51;ExcessHet=3.0103;FS=4.058;MLEAC=1;MLEAF=0.500;MQ=43.16;MQRankSum=-1.017;QD=13.86;ReadPosRankSum=1.260;SOR=1.023	GT:AD:DP:GQ:PL	0/1:31,20:51:99:735,0,1241
3L	2456829	3L_2456829_SNP	G	A	1086.77	.	AC=1;AF=0.500;AN=2;BaseQRankSum=0.729;ClippingRankSum=0.000;DB;DP=49;ExcessHet=3.0103;FS=5.993;MLEAC=1;MLEAF=0.500;MQ=43.12;MQRankSum=0.935;QD=22.18;ReadPosRankSum=-0.647;SOR=0.874	GT:AD:DP:GQ:PL	0/1:20,29:49:99:1115,0,750
3L	2456952	.	C	CAAA,CAAAA	1793.73	.	AC=1,1;AF=0.500,0.500;AN=2;DP=44;ExcessHet=3.0103;FS=0.000;MLEAC=1,1;MLEAF=0.500,0.500;MQ=43.61;QD=30.68;SOR=0.693	GT:AD:DP:GQ:PL	1/2:0,31,11:42:99:1831,471,374,1182,0,1125
3L	2456967	3L_2456967_SNP	A	T	1112.77	.	AC=1;AF=0.500;AN=2;BaseQRankSum=-3.246;ClippingRankSum=0.000;DB;DP=43;ExcessHet=3.0103;FS=1.331;MLEAC=1;MLEAF=0.500;MQ=43.94;MQRankSum=-0.580;QD=25.88;ReadPosRankSum=0.278;SOR=0.693	GT:AD:DP:GQ:PL	0/1:11,32:43:99:1141,0,353
3L	2456993	3L_2456993_SNP	T	C	1172.77	.	AC=2;AF=1.00;AN=2;DB;DP=43;ExcessHet=3.0103;FS=0.000;MLEAC=2;MLEAF=1.00;MQ=43.43;QD=27.27;SOR=1.312	GT:AD:DP:GQ:PL	1/1:0,43:43:99:1201,129,0
3L	2457016	.	T	TA	178.73	.	AC=1;AF=0.500;AN=2;BaseQRankSum=-1.796;ClippingRankSum=0.000;DP=58;ExcessHet=3.0103;FS=1.118;MLEAC=1;MLEAF=0.500;MQ=43.55;MQRankSum=0.468;QD=3.19;ReadPosRankSum=-0.018;SOR=0.683	GT:AD:DP:GQ:PL	0/1:39,17:56:99:216,0,702
3L	2457137	3L_2457137_SNP	C	A	909.77	.	AC=1;AF=0.500;AN=2;BaseQRankSum=2.420;ClippingRankSum=0.000;DB;DP=59;ExcessHet=3.0103;FS=0.000;MLEAC=1;MLEAF=0.500;MQ=43.84;MQRankSum=-0.996;QD=15.42;ReadPosRankSum=-0.627;SOR=0.698	GT:AD:DP:GQ:PL	0/1:20,39:59:99:938,0,371
3L	2457220	.	C	CA,CAAA	1709.73	.	AC=1,1;AF=0.500,0.500;AN=2;DP=59;ExcessHet=3.0103;FS=0.000;MLEAC=1,1;MLEAF=0.500,0.500;MQ=43.84;QD=31.66;SOR=1.118	GT:AD:DP:GQ:PL	1/2:0,20,34:54:99:1747,1058,907,463,0,476
3L	2457246	3L_2457246_SNP	G	C	1490.77	.	AC=2;AF=1.00;AN=2;DB;DP=57;ExcessHet=3.0103;FS=0.000;MLEAC=2;MLEAF=1.00;MQ=43.84;QD=26.15;SOR=0.728	GT:AD:DP:GQ:PL	1/1:0,57:57:99:1519,171,0
3L	2457460	3L_2457460_SNP	A	G	570.77	.	AC=1;AF=0.500;AN=2;BaseQRankSum=-1.094;ClippingRankSum=0.000;DB;DP=46;ExcessHet=3.0103;FS=4.389;MLEAC=1;MLEAF=0.500;MQ=43.79;MQRankSum=-0.897;QD=12.41;ReadPosRankSum=0.023;SOR=0.255	GT:AD:DP:GQ:PL	0/1:18,28:46:99:599,0,349
3L	2457488	3L_2457488_SNP	C	G	370.77	.	AC=1;AF=0.500;AN=2;BaseQRankSum=-0.493;ClippingRankSum=0.000;DB;DP=42;ExcessHet=3.0103;FS=2.755;MLEAC=1;MLEAF=0.500;MQ=43.72;MQRankSum=-0.851;QD=8.83;ReadPosRankSum=-0.642;SOR=1.375	GT:AD:DP:GQ:PL	0/1:21,21:42:99:399,0,421
3L	2457504	.	GTTT	G,GTTTTTT	994.73	.	AC=1,1;AF=0.500,0.500;AN=2;DP=41;ExcessHet=3.0103;FS=0.000;MLEAC=1,1;MLEAF=0.500,0.500;MQ=43.49;QD=28.42;SOR=0.941	GT:AD:DP:GQ:PL	1/2:0,16,19:35:99:1032,579,714,536,0,574
3L	2457522	3L_2457522_SNP	A	T	721.77	.	AC=1;AF=0.500;AN=2;BaseQRankSum=2.286;ClippingRankSum=0.000;DB;DP=35;ExcessHet=3.0103;FS=1.313;MLEAC=1;MLEAF=0.500;MQ=43.40;MQRankSum=-1.338;QD=20.62;ReadPosRankSum=-3.617;SOR=0.990	GT:AD:DP:GQ:PL	0/1:16,19:35:99:750,0,615
3L	2457543	3L_2457543_SNP	C	T	586.77	.	AC=1;AF=0.500;AN=2;BaseQRankSum=0.934;ClippingRankSum=0.000;DB;DP=38;ExcessHet=3.0103;FS=1.289;MLEAC=1;MLEAF=0.500;MQ=43.69;MQRankSum=-1.287;QD=15.44;ReadPosRankSum=0.030;SOR=0.824	GT:AD:DP:GQ:PL	0/1:22,16:38:99:615,0,752
3L	2457596	.	A	AG	1963.73	.	AC=2;AF=1.00;AN=2;DP=44;ExcessHet=3.0103;FS=0.000;MLEAC=2;MLEAF=1.00;MQ=43.82;QD=30.22;SOR=1.230	GT:AD:DP:GQ:PL	1/1:0,44:44:99:2001,135,0
3L	2457601	.	A	C	1972.77	.	AC=2;AF=1.00;AN=2;DP=45;ExcessHet=3.0103;FS=0.000;MLEAC=2;MLEAF=1.00;MQ=43.83;QD=26.21;SOR=1.154	GT:AD:DP:GQ:PL	1/1:0,45:45:99:2001,135,0
3L	2457697	.	T	TA	465.73	.	AC=1;AF=0.500;AN=2;BaseQRankSum=-1.400;ClippingRankSum=0.000;DP=53;ExcessHet=3.0103;FS=2.598;MLEAC=1;MLEAF=0.500;MQ=43.93;MQRankSum=-1.107;QD=9.50;ReadPosRankSum=-0.750;SOR=0.346	GT:AD:DP:GQ:PL	0/1:19,30:49:99:503,0,244
3L	2457967	3L_2457967_SNP	C	T	1520.77	.	AC=2;AF=1.00;AN=2;DB;DP=58;ExcessHet=3.0103;FS=0.000;MLEAC=2;MLEAF=1.00;MQ=44.00;QD=26.68;SOR=1.047	GT:AD:DP:GQ:PL	1/1:0,57:57:99:1549,171,0
3L	2458047	3L_2458047_SNP	T	C	1599.77	.	AC=2;AF=1.00;AN=2;DB;DP=61;ExcessHet=3.0103;FS=0.000;MLEAC=2;MLEAF=1.00;MQ=43.49;QD=26.66;SOR=0.986	GT:AD:DP:GQ:PL	1/1:0,60:60:99:1628,180,0
3L	2458119	3L_2458119_SNP	C	T	1524.77	.	AC=1;AF=0.500;AN=2;BaseQRankSum=2.860;ClippingRankSum=0.000;DB;DP=56;ExcessHet=3.0103;FS=2.648;MLEAC=1;MLEAF=0.500;MQ=44.00;MQRankSum=0.000;QD=27.23;ReadPosRankSum=-0.346;SOR=1.239	GT:AD:DP:GQ:PL	0/1:17,39:56:99:1553,0,526
3L	2458127	3L_2458127_SNP	C	T	1552.77	.	AC=1;AF=0.500;AN=2;BaseQRankSum=0.134;ClippingRankSum=0.000;DB;DP=55;ExcessHet=3.0103;FS=1.162;MLEAC=1;MLEAF=0.500;MQ=44.00;MQRankSum=0.000;QD=28.23;ReadPosRankSum=-0.213;SOR=0.919	GT:AD:DP:GQ:PL	0/1:16,39:55:99:1581,0,516
3L	2458447	3L_2458447_SNP	T	C	1792.77	.	AC=2;AF=1.00;AN=2;DB;DP=68;ExcessHet=3.0103;FS=0.000;MLEAC=2;MLEAF=1.00;MQ=43.97;QD=26.76;SOR=0.723	GT:AD:DP:GQ:PL	1/1:0,67:67:99:1821,200,0
3L	2458483	3L_2458483_SNP	T	G	1751.77	.	AC=2;AF=1.00;AN=2;DB;DP=65;ExcessHet=3.0103;FS=0.000;MLEAC=2;MLEAF=1.00;MQ=44.00;QD=26.95;SOR=0.787	GT:AD:DP:GQ:PL	1/1:0,65:65:99:1780,195,0
3L	2458571	3L_2458571_SNP	G	A	1727.77	.	AC=2;AF=1.00;AN=2;DB;DP=65;ExcessHet=3.0103;FS=0.000;MLEAC=2;MLEAF=1.00;MQ=43.78;QD=27.00;SOR=0.822	GT:AD:DP:GQ:PL	1/1:0,64:64:99:1756,191,0
3L	2458632	3L_2458632_SNP	A	C	1442.77	.	AC=2;AF=1.00;AN=2;DB;DP=58;ExcessHet=3.0103;FS=0.000;MLEAC=2;MLEAF=1.00;MQ=43.93;QD=25.76;SOR=0.765	GT:AD:DP:GQ:PL	1/1:0,56:56:99:1471,167,0
3L	2458759	3L_2458759_SNP	A	G	1478.77	.	AC=2;AF=1.00;AN=2;DB;DP=56;ExcessHet=3.0103;FS=0.000;MLEAC=2;MLEAF=1.00;MQ=43.97;QD=26.41;SOR=0.765	GT:AD:DP:GQ:PL	1/1:0,56:56:99:1507,167,0
3L	2459164	3L_2459164_SNP	A	T	674.77	.	AC=2;AF=1.00;AN=2;DB;DP=26;ExcessHet=3.0103;FS=0.000;MLEAC=2;MLEAF=1.00;MQ=43.64;QD=25.95;SOR=0.846	GT:AD:DP:GQ:PL	1/1:0,26:26:77:703,77,0
3L	2459276	3L_2459276_SNP	G	C	446.77	.	AC=1;AF=0.500;AN=2;BaseQRankSum=1.816;ClippingRankSum=0.000;DB;DP=35;ExcessHet=3.0103;FS=14.391;MLEAC=1;MLEAF=0.500;MQ=43.72;MQRankSum=2.591;QD=12.76;ReadPosRankSum=4.969;SOR=0.929	GT:AD:DP:GQ:PL	0/1:14,21:35:99:475,0,326
3L	2459430	3L_2459430_SNP	G	T	1271.77	.	AC=2;AF=1.00;AN=2;DB;DP=49;ExcessHet=3.0103;FS=0.000;MLEAC=2;MLEAF=1.00;MQ=43.88;QD=26.50;SOR=0.963	GT:AD:DP:GQ:PL	1/1:0,48:48:99:1300,144,0
3L	2459523	3L_2459523_SNP	C	T	1508.77	.	AC=2;AF=1.00;AN=2;DB;DP=56;ExcessHet=3.0103;FS=0.000;MLEAC=2;MLEAF=1.00;MQ=43.67;QD=26.94;SOR=1.009	GT:AD:DP:GQ:PL	1/1:0,56:56:99:1537,168,0
3L	2459547	.	A	T	496.77	.	AC=1;AF=0.500;AN=2;BaseQRankSum=-4.636;ClippingRankSum=0.000;DP=55;ExcessHet=3.0103;FS=0.000;MLEAC=1;MLEAF=0.500;MQ=43.66;MQRankSum=0.974;QD=9.03;ReadPosRankSum=0.942;SOR=0.643	GT:AD:DP:GQ:PL	0/1:29,26:55:99:525,0,644
3L	2459684	3L_2459684_SNP	T	C	427.77	.	AC=1;AF=0.500;AN=2;BaseQRankSum=-2.069;ClippingRankSum=0.000;DB;DP=36;ExcessHet=3.0103;FS=1.334;MLEAC=1;MLEAF=0.500;MQ=43.89;MQRankSum=-1.867;QD=11.88;ReadPosRankSum=-0.019;SOR=0.458	GT:AD:DP:GQ:PL	0/1:23,13:36:99:456,0,1390
3L	2459685	3L_2459685_SNP	G	C	427.77	.	AC=1;AF=0.500;AN=2;BaseQRankSum=-0.477;ClippingRankSum=0.000;DB;DP=36;ExcessHet=3.0103;FS=1.334;MLEAC=1;MLEAF=0.500;MQ=43.89;MQRankSum=-1.867;QD=11.88;ReadPosRankSum=0.131;SOR=0.458	GT:AD:DP:GQ:PL	0/1:23,13:36:99:456,0,1390
3L	2459691	3L_2459691_SNP	C	T	577.77	.	AC=1;AF=0.500;AN=2;BaseQRankSum=0.553;ClippingRankSum=0.000;DB;DP=38;ExcessHet=3.0103;FS=0.000;MLEAC=1;MLEAF=0.500;MQ=43.90;MQRankSum=-1.643;QD=15.20;ReadPosRankSum=-1.021;SOR=0.636	GT:AD:DP:GQ:PL	0/1:22,16:38:99:606,0,1340
3L	2459699	3L_2459699_SNP	G	C	619.77	.	AC=1;AF=0.500;AN=2;BaseQRankSum=-1.727;ClippingRankSum=0.000;DB;DP=37;ExcessHet=3.0103;FS=0.000;MLEAC=1;MLEAF=0.500;MQ=43.89;MQRankSum=-1.604;QD=16.75;ReadPosRankSum=-0.418;SOR=0.703	GT:AD:DP:GQ:PL	0/1:21,16:37:99:648,0,1329
3L	2459702	3L_2459702_SNP	G	A	583.77	.	AC=1;AF=0.500;AN=2;BaseQRankSum=1.427;ClippingRankSum=0.000;DB;DP=36;ExcessHet=3.0103;FS=1.370;MLEAC=1;MLEAF=0.500;MQ=43.89;MQRankSum=-1.564;QD=16.22;ReadPosRankSum=-0.293;SOR=0.430	GT:AD:DP:GQ:PL	0/1:20,16:36:99:612,0,1248
3L	2459732	3L_2459732_SNP	C	T	375.77	.	AC=1;AF=0.500;AN=2;BaseQRankSum=0.816;ClippingRankSum=0.000;DB;DP=43;ExcessHet=3.0103;FS=1.218;MLEAC=1;MLEAF=0.500;MQ=43.91;MQRankSum=-1.575;QD=8.74;ReadPosRankSum=0.159;SOR=0.941	GT:AD:DP:GQ:PL	0/1:24,19:43:99:404,0,512
3L	2459801	3L_2459801_SNP	C	T	528.77	.	AC=1;AF=0.500;AN=2;BaseQRankSum=-0.270;ClippingRankSum=0.000;DB;DP=55;ExcessHet=3.0103;FS=10.500;MLEAC=1;MLEAF=0.500;MQ=43.96;MQRankSum=-0.982;QD=9.61;ReadPosRankSum=1.028;SOR=2.147	GT:AD:DP:GQ:PL	0/1:28,27:55:99:557,0,581
3L	2459861	3L_2459861_SNP	C	A	460.77	.	AC=1;AF=0.500;AN=2;BaseQRankSum=-0.655;ClippingRankSum=0.000;DB;DP=51;ExcessHet=3.0103;FS=5.864;MLEAC=1;MLEAF=0.500;MQ=44.00;MQRankSum=0.000;QD=9.03;ReadPosRankSum=-0.199;SOR=1.368	GT:AD:DP:GQ:PL	0/1:28,23:51:99:489,0,638
3L	2459924	3L_2459924_SNP	C	T	379.77	.	AC=1;AF=0.500;AN=2;BaseQRankSum=-0.888;ClippingRankSum=0.000;DB;DP=46;ExcessHet=3.0103;FS=0.000;MLEAC=1;MLEAF=0.500;MQ=44.00;MQRankSum=0.000;QD=8.26;ReadPosRankSum=-0.565;SOR=0.560	GT:AD:DP:GQ:PL	0/1:26,20:46:99:408,0,564
3L	2459981	3L_2459981_SNP	T	C	435.77	.	AC=1;AF=0.500;AN=2;BaseQRankSum=0.445;ClippingRankSum=0.000;DB;DP=45;ExcessHet=3.0103;FS=0.000;MLEAC=1;MLEAF=0.500;MQ=43.87;MQRankSum=-1.431;QD=9.68;ReadPosRankSum=-0.097;SOR=0.622	GT:AD:DP:GQ:PL	0/1:23,22:45:99:464,0,479
3L	2460070	.	G	T	362.77	.	AC=1;AF=0.500;AN=2;BaseQRankSum=-0.084;ClippingRankSum=0.000;DP=58;ExcessHet=3.0103;FS=3.815;MLEAC=1;MLEAF=0.500;MQ=44.00;MQRankSum=0.000;QD=6.25;ReadPosRankSum=-0.375;SOR=1.201	GT:AD:DP:GQ:PL	0/1:37,21:58:99:391,0,804
3L	2460212	.	GATGCCATTCACCCACCT	G	656.73	.	AC=1;AF=0.500;AN=2;BaseQRankSum=0.399;ClippingRankSum=0.000;DP=54;ExcessHet=3.0103;FS=2.512;MLEAC=1;MLEAF=0.500;MQ=43.93;MQRankSum=-0.299;QD=13.40;ReadPosRankSum=0.012;SOR=0.939	GT:AD:DP:GQ:PL	0/1:30,19:49:99:694,0,4926
3L	2460361	3L_2460361_SNP	G	A	1553.77	.	AC=2;AF=1.00;AN=2;DB;DP=57;ExcessHet=3.0103;FS=0.000;MLEAC=2;MLEAF=1.00;MQ=43.97;QD=27.26;SOR=1.140	GT:AD:DP:GQ:PL	1/1:0,57:57:99:1582,171,0
3L	2460441	.	A	ATTT,ATTTT	1678.73	.	AC=1,1;AF=0.500,0.500;AN=2;DP=41;ExcessHet=3.0103;FS=0.000;MLEAC=1,1;MLEAF=0.500,0.500;MQ=43.86;QD=33.00;SOR=0.693	GT:AD:DP:GQ:PL	1/2:0,12,16:28:99:1716,367,235,245,0,113
3L	2460442	.	C	T	1801.77	.	AC=2;AF=1.00;AN=2;DP=44;ExcessHet=3.0103;FS=0.000;MLEAC=2;MLEAF=1.00;MQ=43.87;QD=28.70;SOR=0.784	GT:AD:DP:GQ:PL	1/1:0,44:44:99:1830,132,0
3L	2460580	3L_2460580_SNP	G	C	1285.77	.	AC=2;AF=1.00;AN=2;DB;DP=49;ExcessHet=3.0103;FS=0.000;MLEAC=2;MLEAF=1.00;MQ=44.00;QD=26.24;SOR=1.007	GT:AD:DP:GQ:PL	1/1:0,49:49:99:1314,146,0
3L	2460640	3L_2460640_SNP	T	C	1373.77	.	AC=2;AF=1.00;AN=2;DB;DP=53;ExcessHet=3.0103;FS=0.000;MLEAC=2;MLEAF=1.00;MQ=44.00;QD=25.92;SOR=0.892	GT:AD:DP:GQ:PL	1/1:0,53:53:99:1402,157,0
3L	2460802	3L_2460802_SNP	T	C	1164.77	.	AC=2;AF=1.00;AN=2;DB;DP=47;ExcessHet=3.0103;FS=0.000;MLEAC=2;MLEAF=1.00;MQ=43.88;QD=27.09;SOR=0.836	GT:AD:DP:GQ:PL	1/1:0,43:43:99:1193,129,0
3L	2460817	3L_2460817_SNP	A	G	1300.77	.	AC=2;AF=1.00;AN=2;DB;DP=54;ExcessHet=3.0103;FS=0.000;MLEAC=2;MLEAF=1.00;MQ=43.89;QD=25.51;SOR=0.994	GT:AD:DP:GQ:PL	1/1:0,51:51:99:1329,151,0
3L	2460981	3L_2460981_SNP	G	T	299.77	.	AC=1;AF=0.500;AN=2;BaseQRankSum=0.449;ClippingRankSum=0.000;DB;DP=54;ExcessHet=3.0103;FS=4.124;MLEAC=1;MLEAF=0.500;MQ=43.83;MQRankSum=-1.355;QD=5.66;ReadPosRankSum=-1.065;SOR=1.089	GT:AD:DP:GQ:PL	0/1:35,18:53:99:328,0,786
3L	2461222	3L_2461222_SNP	C	A	1696.77	.	AC=2;AF=1.00;AN=2;DB;DP=63;ExcessHet=3.0103;FS=0.000;MLEAC=2;MLEAF=1.00;MQ=44.00;QD=26.93;SOR=0.859	GT:AD:DP:GQ:PL	1/1:0,63:63:99:1725,188,0
3L	2461291	3L_2461291_SNP	G	A	1010.77	.	AC=1;AF=0.500;AN=2;BaseQRankSum=0.397;ClippingRankSum=0.000;DB;DP=70;ExcessHet=3.0103;FS=0.000;MLEAC=1;MLEAF=0.500;MQ=44.00;MQRankSum=0.000;QD=14.44;ReadPosRankSum=1.048;SOR=0.773	GT:AD:DP:GQ:PL	0/1:25,45:70:99:1039,0,488
3L	2461317	3L_2461317_SNP	A	G	1501.77	.	AC=1;AF=0.500;AN=2;BaseQRankSum=1.912;ClippingRankSum=0.000;DB;DP=59;ExcessHet=3.0103;FS=2.451;MLEAC=1;MLEAF=0.500;MQ=44.00;MQRankSum=0.000;QD=25.45;ReadPosRankSum=-1.013;SOR=1.193	GT:AD:DP:GQ:PL	0/1:19,40:59:99:1530,0,677
3L	2461321	3L_2461321_SNP	C	A	1491.77	.	AC=1;AF=0.500;AN=2;BaseQRankSum=-0.722;ClippingRankSum=0.000;DB;DP=57;ExcessHet=3.0103;FS=4.043;MLEAC=1;MLEAF=0.500;MQ=44.00;MQRankSum=0.000;QD=26.17;ReadPosRankSum=-1.034;SOR=1.348	GT:AD:DP:GQ:PL	0/1:19,38:57:99:1520,0,683
3L	2461335	3L_2461335_SNP	T	C	785.77	.	AC=1;AF=0.500;AN=2;BaseQRankSum=-3.577;ClippingRankSum=0.000;DB;DP=57;ExcessHet=3.0103;FS=1.091;MLEAC=1;MLEAF=0.500;MQ=44.00;MQRankSum=0.000;QD=13.79;ReadPosRankSum=-0.725;SOR=1.022	GT:AD:DP:GQ:PL	0/1:20,37:57:99:814,0,390
3L	2461352	3L_2461352_SNP	C	T	1542.77	.	AC=2;AF=1.00;AN=2;DB;DP=57;ExcessHet=3.0103;FS=0.000;MLEAC=2;MLEAF=1.00;MQ=44.00;QD=27.55;SOR=1.101	GT:AD:DP:GQ:PL	1/1:0,56:56:99:1571,168,0
3L	2461553	.	TA	T	197.73	.	AC=1;AF=0.500;AN=2;BaseQRankSum=2.397;ClippingRankSum=0.000;DP=70;ExcessHet=3.0103;FS=5.363;MLEAC=1;MLEAF=0.500;MQ=43.93;MQRankSum=-1.363;QD=2.95;ReadPosRankSum=-1.577;SOR=1.156	GT:AD:DP:GQ:PL	0/1:46,21:67:99:235,0,771
3L	2461925	3L_2461925_SNP	A	G	1724.77	.	AC=2;AF=1.00;AN=2;DB;DP=65;ExcessHet=3.0103;FS=0.000;MLEAC=2;MLEAF=1.00;MQ=43.45;QD=26.53;SOR=1.249	GT:AD:DP:GQ:PL	1/1:0,65:65:99:1753,195,0
3L	2462011	3L_2462011_SNP	T	C	1183.77	.	AC=2;AF=1.00;AN=2;DB;DP=46;ExcessHet=3.0103;FS=0.000;MLEAC=2;MLEAF=1.00;MQ=43.04;QD=25.73;SOR=1.203	GT:AD:DP:GQ:PL	1/1:0,46:46:99:1212,137,0
3L	2462042	.	G	GTGAGCCCATTGGTAACCTCCTTTTATATCACTTATCGGTGCTTTATGCTTTATGGCCGAGAGA	2589.73	.	AC=2;AF=1.00;AN=2;DP=38;ExcessHet=3.0103;FS=0.000;MLEAC=2;MLEAF=1.00;MQ=42.21;QD=28.70;SOR=1.371	GT:AD:DP:GQ:PL	1/1:0,36:36:99:2627,176,0
3L	2462073	3L_2462073_SNP	G	A	543.77	.	AC=1;AF=0.500;AN=2;BaseQRankSum=-1.320;ClippingRankSum=0.000;DB;DP=39;ExcessHet=3.0103;FS=1.302;MLEAC=1;MLEAF=0.500;MQ=42.60;MQRankSum=-1.154;QD=13.94;ReadPosRankSum=-0.418;SOR=0.741	GT:AD:DP:GQ:PL	0/1:13,26:39:99:572,0,241
3L	2462089	3L_2462089_SNP	G	A	1951.77	.	AC=2;AF=1.00;AN=2;DB;DP=44;ExcessHet=3.0103;FS=0.000;MLEAC=2;MLEAF=1.00;MQ=42.76;QD=28.04;SOR=0.784	GT:AD:DP:GQ:PL	1/1:0,44:44:99:1980,132,0
3L	2462098	.	A	AT	1985.73	.	AC=2;AF=1.00;AN=2;DP=46;ExcessHet=3.0103;FS=0.000;MLEAC=2;MLEAF=1.00;MQ=42.83;QD=33.73;SOR=0.780	GT:AD:DP:GQ:PL	1/1:0,46:46:99:2023,138,0
3L	2462171	3L_2462171_SNP	A	T	1384.77	.	AC=2;AF=1.00;AN=2;DB;DP=52;ExcessHet=3.0103;FS=0.000;MLEAC=2;MLEAF=1.00;MQ=43.90;QD=26.63;SOR=1.136	GT:AD:DP:GQ:PL	1/1:0,52:52:99:1413,156,0
3L	2462227	3L_2462227_SNP	T	C	1526.77	.	AC=2;AF=1.00;AN=2;DB;DP=59;ExcessHet=3.0103;FS=0.000;MLEAC=2;MLEAF=1.00;MQ=43.14;QD=26.32;SOR=1.382	GT:AD:DP:GQ:PL	1/1:0,58:58:99:1555,174,0
3L	2462392	3L_2462392_SNP	T	G	2365.77	.	AC=2;AF=1.00;AN=2;DB;DP=54;ExcessHet=3.0103;FS=0.000;MLEAC=2;MLEAF=1.00;MQ=43.18;QD=27.81;SOR=1.220	GT:AD:DP:GQ:PL	1/1:0,54:54:99:2394,165,0
3L	2462393	3L_2462393_SNP	T	C	2365.77	.	AC=2;AF=1.00;AN=2;DB;DP=54;ExcessHet=3.0103;FS=0.000;MLEAC=2;MLEAF=1.00;MQ=43.18;QD=28.36;SOR=1.118	GT:AD:DP:GQ:PL	1/1:0,54:54:99:2394,165,0
3L	2462564	.	T	TTGTGTG,TTGTGTGTG	1348.73	.	AC=1,1;AF=0.500,0.500;AN=2;DP=43;ExcessHet=3.0103;FS=0.000;MLEAC=1,1;MLEAF=0.500,0.500;MQ=41.50;QD=30.51;SOR=1.329	GT:AD:DP:GQ:PL	1/2:0,20,13:33:99:1386,376,274,548,0,455
3L	2462714	3L_2462714_SNP	T	G	315.77	.	AC=1;AF=0.500;AN=2;BaseQRankSum=-1.600;ClippingRankSum=0.000;DB;DP=34;ExcessHet=3.0103;FS=3.176;MLEAC=1;MLEAF=0.500;MQ=44.00;MQRankSum=0.000;QD=9.57;ReadPosRankSum=-0.421;SOR=1.387	GT:AD:DP:GQ:PL	0/1:16,17:33:99:344,0,347
3L	2462802	3L_2462802_SNP	G	A	481.73	.	AC=1;AF=0.500;AN=2;BaseQRankSum=-0.200;ClippingRankSum=0.000;DB;DP=47;ExcessHet=3.0103;FS=1.161;MLEAC=1;MLEAF=0.500;MQ=44.00;MQRankSum=0.000;QD=10.95;ReadPosRankSum=-0.331;SOR=0.892	GT:AD:DP:GQ:PL	0/1:19,25:44:99:519,0,372
3L	2462819	3L_2462819_SNP	G	A	494.77	.	AC=1;AF=0.500;AN=2;BaseQRankSum=1.567;ClippingRankSum=0.000;DB;DP=46;ExcessHet=3.0103;FS=0.000;MLEAC=1;MLEAF=0.500;MQ=44.00;MQRankSum=0.000;QD=10.76;ReadPosRankSum=-0.518;SOR=0.846	GT:AD:DP:GQ:PL	0/1:22,24:46:99:523,0,443
3L	2463178	3L_2463178_SNP	A	G	748.77	.	AC=2;AF=1.00;AN=2;DB;DP=31;ExcessHet=3.0103;FS=0.000;MLEAC=2;MLEAF=1.00;MQ=43.94;QD=24.96;SOR=1.143	GT:AD:DP:GQ:PL	1/1:0,30:30:89:777,89,0
3L	2463239	3L_2463239_SNP	A	G	902.77	.	AC=2;AF=1.00;AN=2;DB;DP=35;ExcessHet=3.0103;FS=0.000;MLEAC=2;MLEAF=1.00;MQ=43.94;QD=25.79;SOR=1.002	GT:AD:DP:GQ:PL	1/1:0,35:35:99:931,105,0
3L	2463259	3L_2463259_SNP	T	C	584.77	.	AC=1;AF=0.500;AN=2;BaseQRankSum=-1.665;ClippingRankSum=0.000;DB;DP=39;ExcessHet=3.0103;FS=1.411;MLEAC=1;MLEAF=0.500;MQ=43.95;MQRankSum=1.652;QD=14.99;ReadPosRankSum=-1.031;SOR=0.894	GT:AD:DP:GQ:PL	0/1:11,28:39:99:613,0,171
3L	2463272	.	C	T	333.77	.	AC=1;AF=0.500;AN=2;BaseQRankSum=2.120;ClippingRankSum=0.000;DP=40;ExcessHet=3.0103;FS=3.030;MLEAC=1;MLEAF=0.500;MQ=44.00;MQRankSum=0.000;QD=8.34;ReadPosRankSum=2.136;SOR=0.633	GT:AD:DP:GQ:PL	0/1:29,11:40:99:362,0,1187
3L	2463273	.	C	T	333.77	.	AC=1;AF=0.500;AN=2;BaseQRankSum=1.136;ClippingRankSum=0.000;DP=41;ExcessHet=3.0103;FS=3.109;MLEAC=1;MLEAF=0.500;MQ=44.00;MQRankSum=0.000;QD=8.14;ReadPosRankSum=2.296;SOR=0.604	GT:AD:DP:GQ:PL	0/1:30,11:41:99:362,0,1187
3L	2463342	3L_2463342_SNP	A	C	258.77	.	AC=1;AF=0.500;AN=2;BaseQRankSum=0.786;ClippingRankSum=0.000;DB;DP=43;ExcessHet=3.0103;FS=6.590;MLEAC=1;MLEAF=0.500;MQ=44.00;MQRankSum=0.000;QD=6.02;ReadPosRankSum=-1.341;SOR=0.910	GT:AD:DP:GQ:PL	0/1:28,15:43:99:287,0,662
3L	2463370	3L_2463370_SNP	G	A	221.77	.	AC=1;AF=0.500;AN=2;BaseQRankSum=0.980;ClippingRankSum=0.000;DB;DP=46;ExcessHet=3.0103;FS=2.843;MLEAC=1;MLEAF=0.500;MQ=44.00;MQRankSum=0.000;QD=4.93;ReadPosRankSum=-0.891;SOR=0.787	GT:AD:DP:GQ:PL	0/1:31,14:45:99:250,0,707
3L	2463561	3L_2463561_SNP	A	C	1112.77	.	AC=2;AF=1.00;AN=2;DB;DP=45;ExcessHet=3.0103;FS=0.000;MLEAC=2;MLEAF=1.00;MQ=44.00;QD=25.88;SOR=0.739	GT:AD:DP:GQ:PL	1/1:0,43:43:99:1141,128,0
3L	2463575	3L_2463575_SNP	A	T	1208.77	.	AC=2;AF=1.00;AN=2;DB;DP=45;ExcessHet=3.0103;FS=0.000;MLEAC=2;MLEAF=1.00;MQ=44.00;QD=28.11;SOR=0.739	GT:AD:DP:GQ:PL	1/1:0,43:43:99:1237,129,0
3L	2463680	3L_2463680_SNP	C	G	580.77	.	AC=1;AF=0.500;AN=2;BaseQRankSum=1.290;ClippingRankSum=0.000;DB;DP=36;ExcessHet=3.0103;FS=5.930;MLEAC=1;MLEAF=0.500;MQ=44.00;MQRankSum=0.000;QD=16.13;ReadPosRankSum=1.075;SOR=0.847	GT:AD:DP:GQ:PL	0/1:9,27:36:99:609,0,115
3L	2463916	3L_2463916_SNP	T	A	305.77	.	AC=1;AF=0.500;AN=2;BaseQRankSum=-0.992;ClippingRankSum=0.000;DB;DP=40;ExcessHet=3.0103;FS=0.000;MLEAC=1;MLEAF=0.500;MQ=44.00;MQRankSum=0.000;QD=7.64;ReadPosRankSum=1.816;SOR=0.578	GT:AD:DP:GQ:PL	0/1:31,9:40:99:334,0,1407
3L	2463925	3L_2463925_SNP	T	A	305.77	.	AC=1;AF=0.500;AN=2;BaseQRankSum=0.856;ClippingRankSum=0.000;DB;DP=42;ExcessHet=3.0103;FS=3.159;MLEAC=1;MLEAF=0.500;MQ=44.00;MQRankSum=0.000;QD=7.28;ReadPosRankSum=-0.592;SOR=0.579	GT:AD:DP:GQ:PL	0/1:31,11:42:99:334,0,1411
3L	2464237	.	C	G	788.77	.	AC=1;AF=0.500;AN=2;BaseQRankSum=0.921;ClippingRankSum=0.000;DP=60;ExcessHet=3.0103;FS=1.059;MLEAC=1;MLEAF=0.500;MQ=44.00;MQRankSum=0.000;QD=13.37;ReadPosRankSum=0.955;SOR=0.968	GT:AD:DP:GQ:PL	0/1:20,39:59:99:817,0,326
3L	2464264	3L_2464264_SNP	C	G	317.77	.	AC=1;AF=0.500;AN=2;BaseQRankSum=-1.132;ClippingRankSum=0.000;DB;DP=62;ExcessHet=3.0103;FS=0.000;MLEAC=1;MLEAF=0.500;MQ=44.00;MQRankSum=0.000;QD=5.21;ReadPosRankSum=0.574;SOR=0.610	GT:AD:DP:GQ:PL	0/1:42,19:61:99:346,0,956
3L	2464404	3L_2464404_SNP	G	T	209.77	.	AC=1;AF=0.500;AN=2;BaseQRankSum=-1.442;ClippingRankSum=0.000;DB;DP=63;ExcessHet=3.0103;FS=1.041;MLEAC=1;MLEAF=0.500;MQ=44.00;MQRankSum=0.000;QD=3.33;ReadPosRankSum=0.516;SOR=0.864	GT:AD:DP:GQ:PL	0/1:45,18:63:99:238,0,1024
3L	2464433	3L_2464433_SNP	T	C	539.77	.	AC=1;AF=0.500;AN=2;BaseQRankSum=-1.373;ClippingRankSum=0.000;DB;DP=62;ExcessHet=3.0103;FS=0.000;MLEAC=1;MLEAF=0.500;MQ=44.00;MQRankSum=0.000;QD=8.71;ReadPosRankSum=1.614;SOR=0.758	GT:AD:DP:GQ:PL	0/1:45,17:62:99:568,0,2717
3L	2464435	3L_2464435_SNP	A	G	539.77	.	AC=1;AF=0.500;AN=2;BaseQRankSum=-2.762;ClippingRankSum=0.000;DB;DP=63;ExcessHet=3.0103;FS=0.000;MLEAC=1;MLEAF=0.500;MQ=44.00;MQRankSum=0.000;QD=8.57;ReadPosRankSum=1.925;SOR=0.804	GT:AD:DP:GQ:PL	0/1:46,17:63:99:568,0,2717
3L	2464454	3L_2464454_SNP	A	T	580.77	.	AC=1;AF=0.500;AN=2;BaseQRankSum=0.751;ClippingRankSum=0.000;DB;DP=58;ExcessHet=3.0103;FS=0.000;MLEAC=1;MLEAF=0.500;MQ=44.00;MQRankSum=0.000;QD=10.01;ReadPosRankSum=0.025;SOR=0.763	GT:AD:DP:GQ:PL	0/1:41,17:58:99:609,0,2360
3L	2464672	3L_2464672_SNP	C	T	364.77	.	AC=1;AF=0.500;AN=2;BaseQRankSum=-0.574;ClippingRankSum=0.000;DB;DP=54;ExcessHet=3.0103;FS=7.888;MLEAC=1;MLEAF=0.500;MQ=44.00;MQRankSum=0.000;QD=6.75;ReadPosRankSum=0.287;SOR=1.052	GT:AD:DP:GQ:PL	0/1:33,21:54:99:393,0,729
3L	2464800	3L_2464800_SNP	T	A	660.77	.	AC=1;AF=0.500;AN=2;BaseQRankSum=-0.657;ClippingRankSum=0.000;DB;DP=70;ExcessHet=3.0103;FS=2.223;MLEAC=1;MLEAF=0.500;MQ=44.00;MQRankSum=0.000;QD=9.44;ReadPosRankSum=-0.488;SOR=0.777	GT:AD:DP:GQ:PL	0/1:50,20:70:99:689,0,2722
3L	2464806	.	AT	A	651.73	.	AC=1;AF=0.500;AN=2;BaseQRankSum=0.455;ClippingRankSum=0.000;DP=69;ExcessHet=3.0103;FS=2.200;MLEAC=1;MLEAF=0.500;MQ=44.00;MQRankSum=0.000;QD=9.45;ReadPosRankSum=-0.112;SOR=0.802	GT:AD:DP:GQ:PL	0/1:49,20:69:99:689,0,2722
3L	2465032	3L_2465032_SNP	C	T	580.77	.	AC=1;AF=0.500;AN=2;BaseQRankSum=-0.130;ClippingRankSum=0.000;DB;DP=55;ExcessHet=3.0103;FS=1.105;MLEAC=1;MLEAF=0.500;MQ=43.96;MQRankSum=1.055;QD=10.56;ReadPosRankSum=-0.934;SOR=0.473	GT:AD:DP:GQ:PL	0/1:27,28:55:99:609,0,563
3L	2465079	3L_2465079_SNP	T	G	988.77	.	AC=1;AF=0.500;AN=2;BaseQRankSum=-0.696;ClippingRankSum=0.000;DB;DP=51;ExcessHet=3.0103;FS=0.000;MLEAC=1;MLEAF=0.500;MQ=44.00;MQRankSum=0.000;QD=19.39;ReadPosRankSum=1.144;SOR=0.784	GT:AD:DP:GQ:PL	0/1:26,25:51:99:1017,0,1021
3L	2465084	3L_2465084_SNP	T	A	937.77	.	AC=1;AF=0.500;AN=2;BaseQRankSum=-1.861;ClippingRankSum=0.000;DB;DP=50;ExcessHet=3.0103;FS=0.000;MLEAC=1;MLEAF=0.500;MQ=44.00;MQRankSum=0.000;QD=18.76;ReadPosRankSum=0.767;SOR=0.856	GT:AD:DP:GQ:PL	0/1:25,25:50:99:966,0,1002
3L	2465085	3L_2465085_SNP	G	A	937.77	.	AC=1;AF=0.500;AN=2;BaseQRankSum=0.889;ClippingRankSum=0.000;DB;DP=50;ExcessHet=3.0103;FS=0.000;MLEAC=1;MLEAF=0.500;MQ=44.00;MQRankSum=0.000;QD=18.76;ReadPosRankSum=0.748;SOR=0.856	GT:AD:DP:GQ:PL	0/1:25,25:50:99:966,0,1002
3L	2465130	.	G	C	411.77	.	AC=1;AF=0.500;AN=2;BaseQRankSum=-2.155;ClippingRankSum=0.000;DP=42;ExcessHet=3.0103;FS=1.216;MLEAC=1;MLEAF=0.500;MQ=44.00;MQRankSum=0.000;QD=9.80;ReadPosRankSum=-0.466;SOR=0.400	GT:AD:DP:GQ:PL	0/1:21,21:42:99:440,0,454
3L	2465173	3L_2465173_SNP	T	C	627.77	.	AC=1;AF=0.500;AN=2;BaseQRankSum=-1.085;ClippingRankSum=0.000;DB;DP=41;ExcessHet=3.0103;FS=0.000;MLEAC=1;MLEAF=0.500;MQ=44.00;MQRankSum=0.000;QD=15.31;ReadPosRankSum=1.071;SOR=0.616	GT:AD:DP:GQ:PL	0/1:23,18:41:99:656,0,884
3L	2465182	3L_2465182_SNP	T	C	577.77	.	AC=1;AF=0.500;AN=2;BaseQRankSum=0.229;ClippingRankSum=0.000;DB;DP=38;ExcessHet=3.0103;FS=1.237;MLEAC=1;MLEAF=0.500;MQ=44.00;MQRankSum=0.000;QD=15.20;ReadPosRankSum=1.040;SOR=0.941	GT:AD:DP:GQ:PL	0/1:22,16:38:99:606,0,865
3L	2465251	3L_2465251_SNP	C	T	357.77	.	AC=1;AF=0.500;AN=2;BaseQRankSum=-2.360;ClippingRankSum=0.000;DB;DP=44;ExcessHet=3.0103;FS=1.167;MLEAC=1;MLEAF=0.500;MQ=44.00;MQRankSum=0.000;QD=8.32;ReadPosRankSum=1.866;SOR=0.501	GT:AD:DP:GQ:PL	0/1:24,19:43:99:386,0,540
3L	2465266	3L_2465266_SNP	G	T	907.77	.	AC=1;AF=0.500;AN=2;BaseQRankSum=-0.922;ClippingRankSum=0.000;DB;DP=49;ExcessHet=3.0103;FS=1.121;MLEAC=1;MLEAF=0.500;MQ=44.00;MQRankSum=0.000;QD=18.91;ReadPosRankSum=-0.656;SOR=0.430	GT:AD:DP:GQ:PL	0/1:24,24:48:99:936,0,936
3L	2465267	3L_2465267_SNP	G	A	901.77	.	AC=1;AF=0.500;AN=2;BaseQRankSum=-1.360;ClippingRankSum=0.000;DB;DP=49;ExcessHet=3.0103;FS=1.121;MLEAC=1;MLEAF=0.500;MQ=44.00;MQRankSum=0.000;QD=18.79;ReadPosRankSum=-0.783;SOR=0.430	GT:AD:DP:GQ:PL	0/1:24,24:48:99:930,0,985
3L	2465275	.	C	G	559.77	.	AC=1;AF=0.500;AN=2;BaseQRankSum=0.430;ClippingRankSum=0.000;DP=52;ExcessHet=3.0103;FS=2.369;MLEAC=1;MLEAF=0.500;MQ=44.00;MQRankSum=0.000;QD=10.98;ReadPosRankSum=0.000;SOR=1.101	GT:AD:DP:GQ:PL	0/1:24,27:51:99:588,0,909
3L	2465323	3L_2465323_SNP	C	T	412.77	.	AC=1;AF=0.500;AN=2;BaseQRankSum=0.467;ClippingRankSum=0.000;DB;DP=49;ExcessHet=3.0103;FS=6.153;MLEAC=1;MLEAF=0.500;MQ=44.00;MQRankSum=0.000;QD=8.60;ReadPosRankSum=1.405;SOR=0.383	GT:AD:DP:GQ:PL	0/1:27,21:48:99:441,0,586
3L	2465338	3L_2465338_SNP	T	C	422.77	.	AC=1;AF=0.500;AN=2;BaseQRankSum=-1.762;ClippingRankSum=0.000;DB;DP=53;ExcessHet=3.0103;FS=10.377;MLEAC=1;MLEAF=0.500;MQ=44.00;MQRankSum=0.000;QD=8.13;ReadPosRankSum=-0.391;SOR=0.613	GT:AD:DP:GQ:PL	0/1:29,23:52:99:451,0,639
3L	2466392	.	C	T	276.77	.	AC=1;AF=0.500;AN=2;BaseQRankSum=2.071;ClippingRankSum=0.000;DP=46;ExcessHet=3.0103;FS=0.000;MLEAC=1;MLEAF=0.500;MQ=43.87;MQRankSum=1.321;QD=6.02;ReadPosRankSum=-2.358;SOR=0.665	GT:AD:DP:GQ:PL	0/1:30,16:46:99:305,0,674
3L	2466422	3L_2466422_SNP	A	G	1344.77	.	AC=2;AF=1.00;AN=2;DB;DP=50;ExcessHet=3.0103;FS=0.000;MLEAC=2;MLEAF=1.00;MQ=43.84;QD=26.90;SOR=0.859	GT:AD:DP:GQ:PL	1/1:0,50:50:99:1373,150,0
3L	2466468	3L_2466468_SNP	G	A	690.77	.	AC=1;AF=0.500;AN=2;BaseQRankSum=-0.089;ClippingRankSum=0.000;DB;DP=59;ExcessHet=3.0103;FS=2.175;MLEAC=1;MLEAF=0.500;MQ=43.70;MQRankSum=-2.956;QD=11.71;ReadPosRankSum=-1.651;SOR=0.906	GT:AD:DP:GQ:PL	0/1:27,32:59:99:719,0,570
3L	2466481	3L_2466481_SNP	G	A	704.77	.	AC=1;AF=0.500;AN=2;BaseQRankSum=-0.034;ClippingRankSum=0.000;DB;DP=65;ExcessHet=3.0103;FS=0.938;MLEAC=1;MLEAF=0.500;MQ=43.61;MQRankSum=-3.810;QD=10.84;ReadPosRankSum=-1.801;SOR=0.869	GT:AD:DP:GQ:PL	0/1:31,34:65:99:733,0,646
3L	2466505	.	TG	T	1174.73	.	AC=1;AF=0.500;AN=2;BaseQRankSum=-0.597;ClippingRankSum=0.000;DP=62;ExcessHet=3.0103;FS=0.971;MLEAC=1;MLEAF=0.500;MQ=43.35;MQRankSum=-3.947;QD=19.26;ReadPosRankSum=-1.090;SOR=0.892	GT:AD:DP:GQ:PL	0/1:30,31:61:99:1212,0,1166
3L	2466508	.	GGAA	G	1170.73	.	AC=1;AF=0.500;AN=2;BaseQRankSum=0.174;ClippingRankSum=0.000;DP=62;ExcessHet=3.0103;FS=0.971;MLEAC=1;MLEAF=0.500;MQ=43.35;MQRankSum=-4.005;QD=18.88;SOR=0.844	GT:AD:DP:GQ:PL	0/1:31,31:62:99:1208,0,1208
3L	2466513	.	TTAAA	T	1170.73	.	AC=1;AF=0.500;AN=2;BaseQRankSum=-3.015;ClippingRankSum=0.000;DP=61;ExcessHet=3.0103;FS=2.133;MLEAC=1;MLEAF=0.500;MQ=43.34;MQRankSum=-3.947;QD=19.19;ReadPosRankSum=-0.718;SOR=0.797	GT:AD:DP:GQ:PL	0/1:30,31:61:99:1208,0,1208
3L	2466543	3L_2466543_SNP	A	C	650.77	.	AC=1;AF=0.500;AN=2;BaseQRankSum=-3.192;ClippingRankSum=0.000;DB;DP=62;ExcessHet=3.0103;FS=5.116;MLEAC=1;MLEAF=0.500;MQ=43.11;MQRankSum=-3.748;QD=10.50;ReadPosRankSum=-0.863;SOR=1.074	GT:AD:DP:GQ:PL	0/1:29,33:62:99:679,0,616
3L	2466604	3L_2466604_SNP	G	A	1190.77	.	AC=1;AF=0.500;AN=2;BaseQRankSum=3.103;ClippingRankSum=0.000;DB;DP=54;ExcessHet=3.0103;FS=7.662;MLEAC=1;MLEAF=0.500;MQ=43.33;MQRankSum=-2.916;QD=22.47;ReadPosRankSum=0.969;SOR=1.057	GT:AD:DP:GQ:PL	0/1:22,31:53:99:1219,0,875
3L	2466611	.	TA	T	1283.73	.	AC=1;AF=0.500;AN=2;BaseQRankSum=1.310;ClippingRankSum=0.000;DP=54;ExcessHet=3.0103;FS=3.844;MLEAC=1;MLEAF=0.500;MQ=43.29;MQRankSum=-3.096;QD=24.22;ReadPosRankSum=0.271;SOR=0.939	GT:AD:DP:GQ:PL	0/1:22,31:53:99:1321,0,899
3L	2466613	.	G	GTT	1257.73	.	AC=1;AF=0.500;AN=2;BaseQRankSum=1.577;ClippingRankSum=0.000;DP=54;ExcessHet=3.0103;FS=3.844;MLEAC=1;MLEAF=0.500;MQ=43.29;MQRankSum=-3.096;QD=23.73;ReadPosRankSum=0.108;SOR=0.939	GT:AD:DP:GQ:PL	0/1:22,31:53:99:1295,0,902
3L	2466636	3L_2466636_SNP	T	A	622.77	.	AC=1;AF=0.500;AN=2;BaseQRankSum=-0.087;ClippingRankSum=0.000;DB;DP=49;ExcessHet=3.0103;FS=6.116;MLEAC=1;MLEAF=0.500;MQ=43.46;MQRankSum=-1.956;QD=12.97;ReadPosRankSum=-0.429;SOR=1.609	GT:AD:DP:GQ:PL	0/1:20,28:48:99:651,0,416
3L	2466679	3L_2466679_SNP	A	C	586.77	.	AC=1;AF=0.500;AN=2;BaseQRankSum=2.580;ClippingRankSum=0.000;DB;DP=52;ExcessHet=3.0103;FS=13.368;MLEAC=1;MLEAF=0.500;MQ=43.85;MQRankSum=-1.889;QD=11.28;ReadPosRankSum=-0.505;SOR=2.116	GT:AD:DP:GQ:PL	0/1:24,28:52:99:615,0,501
3L	2466743	3L_2466743_SNP	A	T	587.77	.	AC=1;AF=0.500;AN=2;BaseQRankSum=1.845;ClippingRankSum=0.000;DB;DP=56;ExcessHet=3.0103;FS=5.456;MLEAC=1;MLEAF=0.500;MQ=43.90;MQRankSum=-1.650;QD=10.69;ReadPosRankSum=1.182;SOR=0.908	GT:AD:DP:GQ:PL	0/1:26,29:55:99:616,0,504
3L	2466838	3L_2466838_SNP	G	A	568.77	.	AC=1;AF=0.500;AN=2;BaseQRankSum=-0.069;ClippingRankSum=0.000;DB;DP=57;ExcessHet=3.0103;FS=3.679;MLEAC=1;MLEAF=0.500;MQ=43.90;MQRankSum=-1.774;QD=9.98;ReadPosRankSum=-0.818;SOR=1.141	GT:AD:DP:GQ:PL	0/1:29,28:57:99:597,0,600
3L	2466883	3L_2466883_SNP	G	C	1467.77	.	AC=2;AF=1.00;AN=2;DB;DP=55;ExcessHet=3.0103;FS=0.000;MLEAC=2;MLEAF=1.00;MQ=43.89;QD=26.69;SOR=0.729	GT:AD:DP:GQ:PL	1/1:0,55:55:99:1496,165,0
3L	2466920	3L_2466920_DEL	AGCAAC	A	1229.73	.	AC=1;AF=0.500;AN=2;BaseQRankSum=0.957;ClippingRankSum=0.000;DB;DP=64;ExcessHet=3.0103;FS=0.000;MLEAC=1;MLEAF=0.500;MQ=43.85;MQRankSum=-2.190;QD=19.52;ReadPosRankSum=-0.358;SOR=0.627	GT:AD:DP:GQ:PL	0/1:30,33:63:99:1267,0,1160
3L	2466953	3L_2466953_SNP	T	G	655.77	.	AC=1;AF=0.500;AN=2;BaseQRankSum=-0.982;ClippingRankSum=0.000;DB;DP=59;ExcessHet=3.0103;FS=1.007;MLEAC=1;MLEAF=0.500;MQ=43.90;MQRankSum=-1.545;QD=11.11;ReadPosRankSum=1.017;SOR=0.489	GT:AD:DP:GQ:PL	0/1:26,33:59:99:684,0,505
3L	2467158	3L_2467158_SNP	T	C	1178.77	.	AC=1;AF=0.500;AN=2;BaseQRankSum=-0.355;ClippingRankSum=0.000;DB;DP=57;ExcessHet=3.0103;FS=1.012;MLEAC=1;MLEAF=0.500;MQ=43.61;MQRankSum=-2.504;QD=20.68;ReadPosRankSum=0.703;SOR=0.903	GT:AD:DP:GQ:PL	0/1:28,29:57:99:1207,0,1323
3L	2467165	3L_2467165_SNP	G	A	935.77	.	AC=1;AF=0.500;AN=2;BaseQRankSum=-0.043;ClippingRankSum=0.000;DB;DP=56;ExcessHet=3.0103;FS=0.000;MLEAC=1;MLEAF=0.500;MQ=43.60;MQRankSum=-0.901;QD=16.71;ReadPosRankSum=0.016;SOR=0.693	GT:AD:DP:GQ:PL	0/1:28,28:56:99:964,0,1364
3L	2467166	3L_2467166_SNP	C	A	1188.77	.	AC=1;AF=0.500;AN=2;BaseQRankSum=0.687;ClippingRankSum=0.000;DB;DP=55;ExcessHet=3.0103;FS=1.034;MLEAC=1;MLEAF=0.500;MQ=43.59;MQRankSum=-2.416;QD=21.61;ReadPosRankSum=0.582;SOR=0.880	GT:AD:DP:GQ:PL	0/1:26,29:55:99:1217,0,1340
3L	2467170	3L_2467170_SNP	G	A	1107.77	.	AC=1;AF=0.500;AN=2;BaseQRankSum=0.724;ClippingRankSum=0.000;DB;DP=55;ExcessHet=3.0103;FS=1.034;MLEAC=1;MLEAF=0.500;MQ=43.59;MQRankSum=-2.416;QD=20.14;ReadPosRankSum=0.607;SOR=0.880	GT:AD:DP:GQ:PL	0/1:26,29:55:99:1136,0,1305
3L	2467180	3L_2467180_SNP	G	T	1096.77	.	AC=1;AF=0.500;AN=2;BaseQRankSum=2.091;ClippingRankSum=0.000;DB;DP=52;ExcessHet=3.0103;FS=1.084;MLEAC=1;MLEAF=0.500;MQ=43.57;MQRankSum=-2.276;QD=21.09;ReadPosRankSum=-0.793;SOR=0.935	GT:AD:DP:GQ:PL	0/1:23,29:52:99:1125,0,1203
3L	2467245	3L_2467245_SNP	T	C	592.77	.	AC=1;AF=0.500;AN=2;BaseQRankSum=0.442;ClippingRankSum=0.000;DB;DP=57;ExcessHet=3.0103;FS=2.226;MLEAC=1;MLEAF=0.500;MQ=43.68;MQRankSum=-2.001;QD=10.40;ReadPosRankSum=-0.144;SOR=1.071	GT:AD:DP:GQ:PL	0/1:28,29:57:99:621,0,594
3L	2467365	.	C	T	561.77	.	AC=1;AF=0.500;AN=2;BaseQRankSum=0.382;ClippingRankSum=0.000;DP=60;ExcessHet=3.0103;FS=2.321;MLEAC=1;MLEAF=0.500;MQ=43.97;MQRankSum=0.969;QD=9.36;ReadPosRankSum=-0.484;SOR=0.417	GT:AD:DP:GQ:PL	0/1:32,28:60:99:590,0,725
3L	2467399	3L_2467399_DEL	GA	G	230.73	.	AC=1;AF=0.500;AN=2;BaseQRankSum=1.073;ClippingRankSum=0.000;DB;DP=58;ExcessHet=3.0103;FS=1.249;MLEAC=1;MLEAF=0.500;MQ=43.93;MQRankSum=-0.324;QD=4.61;ReadPosRankSum=-0.060;SOR=0.446	GT:AD:DP:GQ:PL	0/1:31,19:50:99:268,0,563
3L	2467443	.	T	C	739.77	.	AC=1;AF=0.500;AN=2;BaseQRankSum=-2.284;ClippingRankSum=0.000;DP=49;ExcessHet=3.0103;FS=6.255;MLEAC=1;MLEAF=0.500;MQ=43.96;MQRankSum=-1.163;QD=15.10;ReadPosRankSum=-0.845;SOR=0.216	GT:AD:DP:GQ:PL	0/1:29,20:49:99:768,0,1100
3L	2467468	.	G	A	849.77	.	AC=1;AF=0.500;AN=2;BaseQRankSum=3.261;ClippingRankSum=0.000;DP=52;ExcessHet=3.0103;FS=5.855;MLEAC=1;MLEAF=0.500;MQ=43.96;MQRankSum=-1.084;QD=16.34;ReadPosRankSum=-0.175;SOR=0.236	GT:AD:DP:GQ:PL	0/1:29,23:52:99:878,0,1148
3L	2467473	.	C	T	849.77	.	AC=1;AF=0.500;AN=2;BaseQRankSum=-1.114;ClippingRankSum=0.000;DP=51;ExcessHet=3.0103;FS=4.116;MLEAC=1;MLEAF=0.500;MQ=43.96;MQRankSum=-1.064;QD=16.66;ReadPosRankSum=0.000;SOR=0.257	GT:AD:DP:GQ:PL	0/1:28,23:51:99:878,0,1148
3L	2467505	3L_2467505_SNP	G	A	414.77	.	AC=1;AF=0.500;AN=2;BaseQRankSum=-0.323;ClippingRankSum=0.000;DB;DP=52;ExcessHet=3.0103;FS=0.000;MLEAC=1;MLEAF=0.500;MQ=43.96;MQRankSum=-1.129;QD=7.98;ReadPosRankSum=0.538;SOR=0.693	GT:AD:DP:GQ:PL	0/1:30,22:52:99:443,0,609
3L	2467573	.	C	T	888.77	.	AC=1;AF=0.500;AN=2;BaseQRankSum=1.413;ClippingRankSum=0.000;DP=61;ExcessHet=3.0103;FS=2.286;MLEAC=1;MLEAF=0.500;MQ=43.82;MQRankSum=-0.171;QD=15.06;ReadPosRankSum=-1.596;SOR=0.425	GT:AD:DP:GQ:PL	0/1:34,25:59:99:917,0,1369
3L	2467574	3L_2467574_SNP	T	C	888.77	.	AC=1;AF=0.500;AN=2;BaseQRankSum=-3.217;ClippingRankSum=0.000;DB;DP=62;ExcessHet=3.0103;FS=1.041;MLEAC=1;MLEAF=0.500;MQ=43.82;MQRankSum=-0.193;QD=14.81;ReadPosRankSum=-1.365;SOR=0.483	GT:AD:DP:GQ:PL	0/1:35,25:60:99:917,0,1369
3L	2467783	.	T	TTC	675.73	.	AC=1;AF=0.500;AN=2;BaseQRankSum=-0.801;ClippingRankSum=0.000;DP=56;ExcessHet=3.0103;FS=1.101;MLEAC=1;MLEAF=0.500;MQ=43.88;MQRankSum=-0.554;QD=13.25;ReadPosRankSum=0.924;SOR=0.965	GT:AD:DP:GQ:PL	0/1:26,25:51:99:713,0,737
3L	2468033	3L_2468033_DEL	AG	A	2707.73	.	AC=2;AF=1.00;AN=2;DB;DP=62;ExcessHet=3.0103;FS=0.000;MLEAC=2;MLEAF=1.00;MQ=43.78;QD=30.46;SOR=0.793	GT:AD:DP:GQ:PL	1/1:0,61:61:99:2745,183,0
3L	2468036	.	T	TATATTATATA	2932.73	.	AC=2;AF=1.00;AN=2;DP=61;ExcessHet=3.0103;FS=0.000;MLEAC=2;MLEAF=1.00;MQ=43.83;QD=29.97;SOR=0.793	GT:AD:DP:GQ:PL	1/1:0,61:61:99:2970,199,0
3L	2468081	3L_2468081_SNP	T	C	2654.77	.	AC=2;AF=1.00;AN=2;DB;DP=64;ExcessHet=3.0103;FS=0.000;MLEAC=2;MLEAF=1.00;MQ=43.88;QD=31.22;SOR=0.933	GT:AD:DP:GQ:PL	1/1:0,63:63:99:2683,189,0
3L	2468105	3L_2468105_SNP	C	T	2895.77	.	AC=2;AF=1.00;AN=2;DB;DP=71;ExcessHet=3.0103;FS=0.000;MLEAC=2;MLEAF=1.00;MQ=43.89;QD=28.84;SOR=0.971	GT:AD:DP:GQ:PL	1/1:0,71:71:99:2924,214,0
3L	2468255	.	C	CT	716.73	.	AC=1;AF=0.500;AN=2;BaseQRankSum=0.472;ClippingRankSum=0.000;DP=61;ExcessHet=3.0103;FS=4.146;MLEAC=1;MLEAF=0.500;MQ=44.00;MQRankSum=0.000;QD=12.15;ReadPosRankSum=0.165;SOR=0.257	GT:AD:DP:GQ:PL	0/1:18,41:59:99:754,0,216
3L	2468503	3L_2468503_SNP	G	C	832.77	.	AC=1;AF=0.500;AN=2;BaseQRankSum=1.448;ClippingRankSum=0.000;DB;DP=53;ExcessHet=3.0103;FS=1.192;MLEAC=1;MLEAF=0.500;MQ=43.89;MQRankSum=-1.100;QD=16.01;ReadPosRankSum=1.232;SOR=0.434	GT:AD:DP:GQ:PL	0/1:15,37:52:99:861,0,253
3L	2469405	3L_2469405_SNP	A	G	1584.77	.	AC=2;AF=1.00;AN=2;DB;DP=60;ExcessHet=3.0103;FS=0.000;MLEAC=2;MLEAF=1.00;MQ=43.97;QD=26.41;SOR=0.760	GT:AD:DP:GQ:PL	1/1:0,60:60:99:1613,180,0
3L	2469572	3L_2469572_SNP	G	T	1299.77	.	AC=2;AF=1.00;AN=2;DB;DP=49;ExcessHet=3.0103;FS=0.000;MLEAC=2;MLEAF=1.00;MQ=43.92;QD=27.08;SOR=0.866	GT:AD:DP:GQ:PL	1/1:0,48:48:99:1328,144,0
3L	2469747	3L_2469747_SNP	A	G	1460.77	.	AC=2;AF=1.00;AN=2;DB;DP=55;ExcessHet=3.0103;FS=0.000;MLEAC=2;MLEAF=1.00;MQ=44.00;QD=26.56;SOR=1.061	GT:AD:DP:GQ:PL	1/1:0,55:55:99:1489,164,0
3L	2469858	3L_2469858_SNP	T	A	1358.77	.	AC=2;AF=1.00;AN=2;DB;DP=52;ExcessHet=3.0103;FS=0.000;MLEAC=2;MLEAF=1.00;MQ=43.96;QD=26.64;SOR=0.732	GT:AD:DP:GQ:PL	1/1:0,51:51:99:1387,152,0
3L	2469912	3L_2469912_SNP	A	G	1546.77	.	AC=2;AF=1.00;AN=2;DB;DP=56;ExcessHet=3.0103;FS=0.000;MLEAC=2;MLEAF=1.00;MQ=43.97;QD=28.12;SOR=0.804	GT:AD:DP:GQ:PL	1/1:0,55:55:99:1575,165,0
3L	2470141	3L_2470141_SNP	G	A	1853.77	.	AC=2;AF=1.00;AN=2;DB;DP=42;ExcessHet=3.0103;FS=0.000;MLEAC=2;MLEAF=1.00;MQ=44.00;QD=30.68;SOR=0.693	GT:AD:DP:GQ:PL	1/1:0,42:42:99:1882,129,0
3L	2470149	3L_2470149_SNP	C	T	1918.77	.	AC=2;AF=1.00;AN=2;DB;DP=45;ExcessHet=3.0103;FS=0.000;MLEAC=2;MLEAF=1.00;MQ=44.00;QD=32.18;SOR=0.829	GT:AD:DP:GQ:PL	1/1:0,45:45:99:1947,135,0
3L	2470194	3L_2470194_SNP	G	A	1315.77	.	AC=2;AF=1.00;AN=2;BaseQRankSum=-0.873;ClippingRankSum=0.000;DB;DP=53;ExcessHet=3.0103;FS=3.441;MLEAC=2;MLEAF=1.00;MQ=44.00;MQRankSum=0.000;QD=24.83;ReadPosRankSum=-0.720;SOR=0.595	GT:AD:DP:GQ:PL	1/1:1,52:53:99:1344,130,0
3L	2470261	3L_2470261_SNP	G	A	1810.77	.	AC=2;AF=1.00;AN=2;DB;DP=66;ExcessHet=3.0103;FS=0.000;MLEAC=2;MLEAF=1.00;MQ=43.97;QD=27.44;SOR=0.754	GT:AD:DP:GQ:PL	1/1:0,66:66:99:1839,198,0
3L	2470303	3L_2470303_SNP	G	A	2610.77	.	AC=2;AF=1.00;AN=2;DB;DP=59;ExcessHet=3.0103;FS=0.000;MLEAC=2;MLEAF=1.00;MQ=43.97;QD=27.02;SOR=1.034	GT:AD:DP:GQ:PL	1/1:0,59:59:99:2639,178,0
3L	2470307	3L_2470307_SNP	A	G	2717.77	.	AC=2;AF=1.00;AN=2;DB;DP=59;ExcessHet=3.0103;FS=0.000;MLEAC=2;MLEAF=1.00;MQ=43.93;QD=22.92;SOR=1.034	GT:AD:DP:GQ:PL	1/1:0,59:59:99:2746,187,0
3L	2470311	3L_2470311_SNP	G	T	2674.77	.	AC=2;AF=1.00;AN=2;DB;DP=60;ExcessHet=3.0103;FS=0.000;MLEAC=2;MLEAF=1.00;MQ=43.93;QD=28.33;SOR=1.160	GT:AD:DP:GQ:PL	1/1:0,60:60:99:2703,184,0
3L	2470333	3L_2470333_SNP	G	C	1608.77	.	AC=2;AF=1.00;AN=2;DB;DP=61;ExcessHet=3.0103;FS=0.000;MLEAC=2;MLEAF=1.00;MQ=43.94;QD=26.81;SOR=0.831	GT:AD:DP:GQ:PL	1/1:0,60:60:99:1637,180,0
3L	2470513	3L_2470513_SNP	T	A	2821.77	.	AC=2;AF=1.00;AN=2;DB;DP=64;ExcessHet=3.0103;FS=0.000;MLEAC=2;MLEAF=1.00;MQ=43.97;QD=33.14;SOR=0.756	GT:AD:DP:GQ:PL	1/1:0,64:64:99:2850,196,0
3L	2470520	3L_2470520_SNP	T	C	2823.77	.	AC=2;AF=1.00;AN=2;DB;DP=65;ExcessHet=3.0103;FS=0.000;MLEAC=2;MLEAF=1.00;MQ=43.97;QD=26.90;SOR=0.723	GT:AD:DP:GQ:PL	1/1:0,65:65:99:2852,196,0
3L	2470533	3L_2470533_SNP	T	C	1826.77	.	AC=2;AF=1.00;AN=2;DB;DP=68;ExcessHet=3.0103;FS=0.000;MLEAC=2;MLEAF=1.00;MQ=43.97;QD=26.86;SOR=0.693	GT:AD:DP:GQ:PL	1/1:0,68:68:99:1855,204,0
3L	2470549	3L_2470549_SNP	C	T	1710.77	.	AC=2;AF=1.00;AN=2;DB;DP=64;ExcessHet=3.0103;FS=0.000;MLEAC=2;MLEAF=1.00;MQ=43.97;QD=26.73;SOR=0.693	GT:AD:DP:GQ:PL	1/1:0,64:64:99:1739,191,0
3L	2470745	3L_2470745_SNP	C	G	341.77	.	AC=1;AF=0.500;AN=2;BaseQRankSum=1.475;ClippingRankSum=0.000;DB;DP=63;ExcessHet=3.0103;FS=9.957;MLEAC=1;MLEAF=0.500;MQ=43.97;MQRankSum=0.716;QD=5.42;ReadPosRankSum=1.270;SOR=2.016	GT:AD:DP:GQ:PL	0/1:43,20:63:99:370,0,980
3L	2470827	3L_2470827_SNP	G	C	1375.77	.	AC=2;AF=1.00;AN=2;DB;DP=52;ExcessHet=3.0103;FS=0.000;MLEAC=2;MLEAF=1.00;MQ=43.96;QD=26.98;SOR=0.994	GT:AD:DP:GQ:PL	1/1:0,51:51:99:1404,153,0
3L	2470887	3L_2470887_SNP	C	G	1022.77	.	AC=2;AF=1.00;AN=2;DB;DP=45;ExcessHet=3.0103;FS=0.000;MLEAC=2;MLEAF=1.00;MQ=43.96;QD=23.24;SOR=0.990	GT:AD:DP:GQ:PL	1/1:0,44:44:99:1051,128,0
3L	2470935	3L_2470935_SNP	G	T	1175.77	.	AC=2;AF=1.00;AN=2;DB;DP=45;ExcessHet=3.0103;FS=0.000;MLEAC=2;MLEAF=1.00;MQ=43.96;QD=26.13;SOR=0.929	GT:AD:DP:GQ:PL	1/1:0,45:45:99:1204,134,0
3L	2471106	3L_2471106_SNP	T	C	1989.77	.	AC=2;AF=1.00;AN=2;DB;DP=45;ExcessHet=3.0103;FS=0.000;MLEAC=2;MLEAF=1.00;MQ=43.07;QD=24.23;SOR=1.038	GT:AD:DP:GQ:PL	1/1:0,45:45:99:2018,135,0
3L	2471111	3L_2471111_SNP	T	G	1996.77	.	AC=2;AF=1.00;AN=2;DB;DP=45;ExcessHet=3.0103;FS=0.000;MLEAC=2;MLEAF=1.00;MQ=43.07;QD=42.58;SOR=0.929	GT:AD:DP:GQ:PL	1/1:0,45:45:99:2025,135,0
3L	2471116	.	A	AT	2075.73	.	AC=2;AF=1.00;AN=2;DP=47;ExcessHet=3.0103;FS=0.000;MLEAC=2;MLEAF=1.00;MQ=43.07;QD=27.82;SOR=0.823	GT:AD:DP:GQ:PL	1/1:0,47:47:99:2113,144,0
3L	2471129	3L_2471129_SNP	T	G	1218.77	.	AC=2;AF=1.00;AN=2;DB;DP=44;ExcessHet=3.0103;FS=0.000;MLEAC=2;MLEAF=1.00;MQ=43.05;QD=27.70;SOR=0.693	GT:AD:DP:GQ:PL	1/1:0,44:44:99:1247,132,0
3L	2471145	3L_2471145_SNP	A	T	1241.77	.	AC=2;AF=1.00;AN=2;DB;DP=45;ExcessHet=3.0103;FS=0.000;MLEAC=2;MLEAF=1.00;MQ=42.98;QD=27.59;SOR=0.737	GT:AD:DP:GQ:PL	1/1:0,45:45:99:1270,135,0
3L	2471158	3L_2471158_SNP	T	A	1226.77	.	AC=2;AF=1.00;AN=2;DB;DP=46;ExcessHet=3.0103;FS=0.000;MLEAC=2;MLEAF=1.00;MQ=42.85;QD=26.67;SOR=0.874	GT:AD:DP:GQ:PL	1/1:0,46:46:99:1255,138,0
3L	2471173	3L_2471173_SNP	C	A	1211.77	.	AC=2;AF=1.00;AN=2;DB;DP=45;ExcessHet=3.0103;FS=0.000;MLEAC=2;MLEAF=1.00;MQ=42.81;QD=26.93;SOR=0.737	GT:AD:DP:GQ:PL	1/1:0,45:45:99:1240,135,0
3L	2471222	.	C	CTACAA	2572.73	.	AC=2;AF=1.00;AN=2;DP=58;ExcessHet=3.0103;FS=0.000;MLEAC=2;MLEAF=1.00;MQ=42.79;QD=28.25;SOR=1.009	GT:AD:DP:GQ:PL	1/1:0,56:56:99:2610,175,0
3L	2471233	3L_2471233_SNP	A	G	2399.77	.	AC=2;AF=1.00;AN=2;DB;DP=55;ExcessHet=3.0103;FS=0.000;MLEAC=2;MLEAF=1.00;MQ=42.85;QD=29.91;SOR=0.931	GT:AD:DP:GQ:PL	1/1:0,54:54:99:2428,166,0
3L	2471238	3L_2471238_SNP	T	A	2388.77	.	AC=2;AF=1.00;AN=2;DB;DP=55;ExcessHet=3.0103;FS=0.000;MLEAC=2;MLEAF=1.00;MQ=42.85;QD=31.91;SOR=0.846	GT:AD:DP:GQ:PL	1/1:0,54:54:99:2417,166,0
3L	2471326	3L_2471326_SNP	C	T	540.77	.	AC=1;AF=0.500;AN=2;BaseQRankSum=-1.545;ClippingRankSum=0.000;DB;DP=47;ExcessHet=3.0103;FS=2.508;MLEAC=1;MLEAF=0.500;MQ=43.05;MQRankSum=-0.517;QD=11.51;ReadPosRankSum=0.819;SOR=0.402	GT:AD:DP:GQ:PL	0/1:20,27:47:99:569,0,421
3L	2471386	3L_2471386_SNP	G	A	1040.77	.	AC=2;AF=1.00;AN=2;DB;DP=40;ExcessHet=3.0103;FS=0.000;MLEAC=2;MLEAF=1.00;MQ=42.59;QD=26.02;SOR=1.609	GT:AD:DP:GQ:PL	1/1:0,40:40:99:1069,120,0
3L	2471443	.	T	TGGGCATTTATTATTTCAGTCCTTC	1716.73	.	AC=2;AF=1.00;AN=2;DP=37;ExcessHet=3.0103;FS=0.000;MLEAC=2;MLEAF=1.00;MQ=41.78;QD=27.70;SOR=1.308	GT:AD:DP:GQ:PL	1/1:0,35:35:99:1754,117,0
3L	2471536	3L_2471536_SNP	A	G	768.77	.	AC=2;AF=1.00;AN=2;DB;DP=29;ExcessHet=3.0103;FS=0.000;MLEAC=2;MLEAF=1.00;MQ=43.42;QD=26.51;SOR=0.760	GT:AD:DP:GQ:PL	1/1:0,29:29:87:797,87,0
3L	2471566	3L_2471566_SNP	T	A	975.77	.	AC=2;AF=1.00;AN=2;DB;DP=36;ExcessHet=3.0103;FS=0.000;MLEAC=2;MLEAF=1.00;MQ=43.67;QD=27.10;SOR=0.927	GT:AD:DP:GQ:PL	1/1:0,36:36:99:1004,108,0
3L	2471676	3L_2471676_SNP	T	C	1262.77	.	AC=2;AF=1.00;AN=2;DB;DP=49;ExcessHet=3.0103;FS=0.000;MLEAC=2;MLEAF=1.00;MQ=43.68;QD=25.77;SOR=1.112	GT:AD:DP:GQ:PL	1/1:0,49:49:99:1291,146,0
3L	2471687	3L_2471687_SNP	A	T	1391.77	.	AC=2;AF=1.00;AN=2;DB;DP=51;ExcessHet=3.0103;FS=0.000;MLEAC=2;MLEAF=1.00;MQ=43.64;QD=27.29;SOR=0.994	GT:AD:DP:GQ:PL	1/1:0,51:51:99:1420,153,0
3L	2471834	3L_2471834_SNP	G	A	1210.77	.	AC=2;AF=1.00;AN=2;DB;DP=45;ExcessHet=3.0103;FS=0.000;MLEAC=2;MLEAF=1.00;MQ=43.89;QD=26.91;SOR=0.737	GT:AD:DP:GQ:PL	1/1:0,45:45:99:1239,135,0
3L	2471982	3L_2471982_SNP	T	G	1264.77	.	AC=2;AF=1.00;AN=2;DB;DP=48;ExcessHet=3.0103;FS=0.000;MLEAC=2;MLEAF=1.00;MQ=43.94;QD=26.35;SOR=0.776	GT:AD:DP:GQ:PL	1/1:0,48:48:99:1293,144,0
3L	2472059	3L_2472059_SNP	A	G	1802.77	.	AC=2;AF=1.00;AN=2;DB;DP=41;ExcessHet=3.0103;FS=0.000;MLEAC=2;MLEAF=1.00;MQ=43.93;QD=30.58;SOR=0.741	GT:AD:DP:GQ:PL	1/1:0,41:41:99:1831,123,0
3L	2472062	3L_2472062_SNP	G	T	1834.77	.	AC=2;AF=1.00;AN=2;DB;DP=42;ExcessHet=3.0103;FS=0.000;MLEAC=2;MLEAF=1.00;MQ=43.93;QD=31.13;SOR=0.892	GT:AD:DP:GQ:PL	1/1:0,42:42:99:1863,126,0
3L	2472146	3L_2472146_SNP	T	C	1327.77	.	AC=2;AF=1.00;AN=2;DB;DP=50;ExcessHet=3.0103;FS=0.000;MLEAC=2;MLEAF=1.00;MQ=43.94;QD=26.56;SOR=0.773	GT:AD:DP:GQ:PL	1/1:0,50:50:99:1356,150,0
3L	2472181	3L_2472181_SNP	T	C	1292.77	.	AC=2;AF=1.00;AN=2;DB;DP=49;ExcessHet=3.0103;FS=0.000;MLEAC=2;MLEAF=1.00;MQ=44.00;QD=26.38;SOR=0.909	GT:AD:DP:GQ:PL	1/1:0,49:49:99:1321,147,0
3L	2472329	.	T	TCGGGTGTGCC	2445.73	.	AC=2;AF=1.00;AN=2;DP=52;ExcessHet=3.0103;FS=0.000;MLEAC=2;MLEAF=1.00;MQ=43.85;QD=38.20;SOR=1.036	GT:AD:DP:GQ:PL	1/1:0,52:52:99:2483,168,0
3L	2472357	3L_2472357_SNP	A	T	1394.77	.	AC=2;AF=1.00;AN=2;DB;DP=53;ExcessHet=3.0103;FS=0.000;MLEAC=2;MLEAF=1.00;MQ=43.78;QD=26.32;SOR=0.808	GT:AD:DP:GQ:PL	1/1:0,53:53:99:1423,158,0
3L	2472690	3L_2472690_SNP	C	A	2604.77	.	AC=2;AF=1.00;AN=2;DB;DP=61;ExcessHet=3.0103;FS=0.000;MLEAC=2;MLEAF=1.00;MQ=43.58;QD=26.15;SOR=1.355	GT:AD:DP:GQ:PL	1/1:0,60:60:99:2633,181,0
3L	2472691	3L_2472691_SNP	A	G	2604.77	.	AC=2;AF=1.00;AN=2;DB;DP=61;ExcessHet=3.0103;FS=0.000;MLEAC=2;MLEAF=1.00;MQ=43.58;QD=32.87;SOR=1.355	GT:AD:DP:GQ:PL	1/1:0,60:60:99:2633,181,0
3L	2472764	3L_2472764_SNP	T	A	2922.77	.	AC=2;AF=1.00;AN=2;DB;DP=67;ExcessHet=3.0103;FS=0.000;MLEAC=2;MLEAF=1.00;MQ=43.46;QD=30.84;SOR=1.146	GT:AD:DP:GQ:PL	1/1:0,67:67:99:2951,205,0
3L	2472772	3L_2472772_SNP	G	A	2968.77	.	AC=2;AF=1.00;AN=2;DB;DP=68;ExcessHet=3.0103;FS=0.000;MLEAC=2;MLEAF=1.00;MQ=43.10;QD=32.68;SOR=1.022	GT:AD:DP:GQ:PL	1/1:0,68:68:99:2997,208,0
3L	2472777	3L_2472777_SNP	A	G	918.77	.	AC=1;AF=0.500;AN=2;BaseQRankSum=-1.634;ClippingRankSum=0.000;DB;DP=68;ExcessHet=3.0103;FS=5.046;MLEAC=1;MLEAF=0.500;MQ=43.08;MQRankSum=2.825;QD=13.51;ReadPosRankSum=0.084;SOR=0.283	GT:AD:DP:GQ:PL	0/1:42,26:68:99:947,0,1619
3L	2472793	.	T	A	981.77	.	AC=1;AF=0.500;AN=2;BaseQRankSum=-1.086;ClippingRankSum=0.000;DP=67;ExcessHet=3.0103;FS=3.457;MLEAC=1;MLEAF=0.500;MQ=43.00;MQRankSum=3.543;QD=14.65;ReadPosRankSum=-0.920;SOR=0.615	GT:AD:DP:GQ:PL	0/1:41,26:67:99:1010,0,1640
3L	2472799	3L_2472799_SNP	T	G	981.77	.	AC=1;AF=0.500;AN=2;BaseQRankSum=-2.298;ClippingRankSum=0.000;DB;DP=68;ExcessHet=3.0103;FS=3.365;MLEAC=1;MLEAF=0.500;MQ=42.97;MQRankSum=3.786;QD=14.44;ReadPosRankSum=-1.505;SOR=0.511	GT:AD:DP:GQ:PL	0/1:41,27:68:99:1010,0,1640
3L	2472800	3L_2472800_SNP	G	A	981.77	.	AC=1;AF=0.500;AN=2;BaseQRankSum=3.022;ClippingRankSum=0.000;DB;DP=67;ExcessHet=3.0103;FS=2.109;MLEAC=1;MLEAF=0.500;MQ=42.96;MQRankSum=3.708;QD=14.65;ReadPosRankSum=-1.313;SOR=0.418	GT:AD:DP:GQ:PL	0/1:41,26:67:99:1010,0,1640
3L	2472813	3L_2472813_SNP	G	A	943.77	.	AC=1;AF=0.500;AN=2;BaseQRankSum=-2.059;ClippingRankSum=0.000;DB;DP=66;ExcessHet=3.0103;FS=3.451;MLEAC=1;MLEAF=0.500;MQ=42.68;MQRankSum=4.127;QD=14.30;ReadPosRankSum=-1.845;SOR=0.639	GT:AD:DP:GQ:PL	0/1:40,26:66:99:972,0,1622
3L	2472847	3L_2472847_SNP	A	T	2675.77	.	AC=2;AF=1.00;AN=2;DB;DP=60;ExcessHet=3.0103;FS=0.000;MLEAC=2;MLEAF=1.00;MQ=42.34;QD=35.22;SOR=0.760	GT:AD:DP:GQ:PL	1/1:0,60:60:99:2704,184,0
3L	2472848	3L_2472848_SNP	T	A	2675.77	.	AC=2;AF=1.00;AN=2;DB;DP=59;ExcessHet=3.0103;FS=0.000;MLEAC=2;MLEAF=1.00;MQ=42.26;QD=33.42;SOR=0.726	GT:AD:DP:GQ:PL	1/1:0,59:59:99:2704,184,0
3L	2472863	3L_2472863_SNP	G	A	1425.77	.	AC=1;AF=0.500;AN=2;BaseQRankSum=-0.157;ClippingRankSum=0.000;DB;DP=55;ExcessHet=3.0103;FS=4.037;MLEAC=1;MLEAF=0.500;MQ=42.04;MQRankSum=-5.359;QD=25.92;ReadPosRankSum=-0.478;SOR=0.478	GT:AD:DP:GQ:PL	0/1:19,36:55:99:1454,0,658
3L	2472869	3L_2472869_SNP	G	A	1509.77	.	AC=1;AF=0.500;AN=2;BaseQRankSum=1.627;ClippingRankSum=0.000;DB;DP=55;ExcessHet=3.0103;FS=4.129;MLEAC=1;MLEAF=0.500;MQ=42.01;MQRankSum=-5.390;QD=27.45;ReadPosRankSum=-1.558;SOR=0.293	GT:AD:DP:GQ:PL	0/1:17,38:55:99:1538,0,666
3L	2472877	.	CTATAGTTCA	C	1503.73	.	AC=1;AF=0.500;AN=2;BaseQRankSum=-1.000;ClippingRankSum=0.000;DP=55;ExcessHet=3.0103;FS=0.000;MLEAC=1;MLEAF=0.500;MQ=42.01;MQRankSum=-5.621;QD=27.34;ReadPosRankSum=-1.501;SOR=0.555	GT:AD:DP:GQ:PL	0/1:18,37:55:99:1541,0,641
3L	2472898	3L_2472898_SNP	A	T	1506.77	.	AC=1;AF=0.500;AN=2;BaseQRankSum=-1.003;ClippingRankSum=0.000;DB;DP=56;ExcessHet=3.0103;FS=0.000;MLEAC=1;MLEAF=0.500;MQ=41.97;MQRankSum=-6.053;QD=26.91;ReadPosRankSum=-1.142;SOR=0.569	GT:AD:DP:GQ:PL	0/1:19,37:56:99:1535,0,725
3L	2472911	3L_2472911_INS	C	CTCATTTACTGA	1623.73	.	AC=1;AF=0.500;AN=2;BaseQRankSum=-1.816;ClippingRankSum=0.000;DB;DP=59;ExcessHet=3.0103;FS=2.347;MLEAC=1;MLEAF=0.500;MQ=41.97;MQRankSum=-6.237;QD=27.52;ReadPosRankSum=-1.570;SOR=0.459	GT:AD:DP:GQ:PL	0/1:20,39:59:99:1661,0,716
3L	2472923	.	T	TTGCG	1452.73	.	AC=1;AF=0.500;AN=2;BaseQRankSum=-1.451;ClippingRankSum=0.000;DP=56;ExcessHet=3.0103;FS=0.000;MLEAC=1;MLEAF=0.500;MQ=42.44;MQRankSum=-5.597;QD=25.94;ReadPosRankSum=-0.813;SOR=0.661	GT:AD:DP:GQ:PL	0/1:21,35:56:99:1490,0,765
3L	2473229	.	AT	A	1904.73	.	AC=2;AF=1.00;AN=2;DP=44;ExcessHet=3.0103;FS=0.000;MLEAC=2;MLEAF=1.00;MQ=43.60;QD=29.48;SOR=1.055	GT:AD:DP:GQ:PL	1/1:0,43:43:99:1942,132,0
3L	2473241	3L_2473241_SNP	A	C	1997.77	.	AC=2;AF=1.00;AN=2;DB;DP=47;ExcessHet=3.0103;FS=0.000;MLEAC=2;MLEAF=1.00;MQ=43.63;QD=31.59;SOR=0.919	GT:AD:DP:GQ:PL	1/1:0,47:47:99:2026,141,0
3L	2473287	3L_2473287_SNP	G	A	1198.77	.	AC=2;AF=1.00;AN=2;DB;DP=45;ExcessHet=3.0103;FS=0.000;MLEAC=2;MLEAF=1.00;MQ=43.68;QD=26.64;SOR=0.829	GT:AD:DP:GQ:PL	1/1:0,45:45:99:1227,135,0
3L	2473318	3L_2473318_SNP	T	A	1141.77	.	AC=2;AF=1.00;AN=2;DB;DP=42;ExcessHet=3.0103;FS=0.000;MLEAC=2;MLEAF=1.00;MQ=43.77;QD=27.18;SOR=0.892	GT:AD:DP:GQ:PL	1/1:0,42:42:99:1170,126,0
3L	2473344	3L_2473344_SNP	A	G	624.77	.	AC=1;AF=0.500;AN=2;BaseQRankSum=1.673;ClippingRankSum=0.000;DB;DP=44;ExcessHet=3.0103;FS=1.240;MLEAC=1;MLEAF=0.500;MQ=43.93;MQRankSum=0.000;QD=14.53;ReadPosRankSum=-2.880;SOR=1.101	GT:AD:DP:GQ:PL	0/1:16,27:43:99:653,0,295
3L	2473378	3L_2473378_SNP	T	A	598.77	.	AC=1;AF=0.500;AN=2;BaseQRankSum=1.595;ClippingRankSum=0.000;DB;DP=48;ExcessHet=3.0103;FS=1.166;MLEAC=1;MLEAF=0.500;MQ=43.94;MQRankSum=0.000;QD=12.74;ReadPosRankSum=0.140;SOR=1.051	GT:AD:DP:GQ:PL	0/1:20,27:47:99:627,0,422
3L	2473608	3L_2473608_SNP	A	G	1148.77	.	AC=2;AF=1.00;AN=2;DB;DP=44;ExcessHet=3.0103;FS=0.000;MLEAC=2;MLEAF=1.00;MQ=44.00;QD=26.72;SOR=0.739	GT:AD:DP:GQ:PL	1/1:0,43:43:99:1177,129,0
3L	2473666	3L_2473666_SNP	T	C	400.77	.	AC=1;AF=0.500;AN=2;BaseQRankSum=1.000;ClippingRankSum=0.000;DB;DP=49;ExcessHet=3.0103;FS=1.129;MLEAC=1;MLEAF=0.500;MQ=43.96;MQRankSum=0.907;QD=8.18;ReadPosRankSum=0.634;SOR=1.048	GT:AD:DP:GQ:PL	0/1:28,21:49:99:429,0,621
3L	2473773	3L_2473773_SNP	T	G	1905.77	.	AC=2;AF=1.00;AN=2;DB;DP=45;ExcessHet=3.0103;FS=0.000;MLEAC=2;MLEAF=1.00;MQ=43.78;QD=23.41;SOR=1.154	GT:AD:DP:GQ:PL	1/1:0,45:45:99:1934,135,0
3L	2473779	3L_2473779_SNP	A	G	1809.77	.	AC=2;AF=1.00;AN=2;DB;DP=42;ExcessHet=3.0103;FS=0.000;MLEAC=2;MLEAF=1.00;MQ=43.77;QD=28.18;SOR=1.005	GT:AD:DP:GQ:PL	1/1:0,42:42:99:1838,126,0
3L	2473891	.	G	GTT	1645.73	.	AC=2;AF=1.00;AN=2;DP=52;ExcessHet=3.0103;FS=0.000;MLEAC=2;MLEAF=1.00;MQ=43.87;QD=33.59;SOR=0.818	GT:AD:DP:GQ:PL	1/1:0,49:49:99:1683,147,0
3L	2474006	3L_2474006_SNP	C	T	1430.77	.	AC=2;AF=1.00;AN=2;BaseQRankSum=1.773;ClippingRankSum=0.000;DB;DP=55;ExcessHet=3.0103;FS=3.602;MLEAC=2;MLEAF=1.00;MQ=43.24;MQRankSum=-0.422;QD=26.01;ReadPosRankSum=-1.166;SOR=0.707	GT:AD:DP:GQ:PL	1/1:1,54:55:99:1459,155,0
3L	2474012	.	G	GA	1064.73	.	AC=2;AF=1.00;AN=2;DP=56;ExcessHet=3.0103;FS=0.000;MLEAC=2;MLEAF=1.00;MQ=43.26;QD=20.48;SOR=0.770	GT:AD:DP:GQ:PL	1/1:0,52:52:99:1102,154,0
3L	2474031	.	GAAAGCCATA	G	2106.73	.	AC=2;AF=1.00;AN=2;DP=50;ExcessHet=3.0103;FS=0.000;MLEAC=2;MLEAF=1.00;MQ=43.21;QD=28.97;SOR=0.693	GT:AD:DP:GQ:PL	1/1:0,48:48:99:2144,145,0
3L	2474081	3L_2474081_SNP	A	G	1289.77	.	AC=2;AF=1.00;AN=2;DB;DP=51;ExcessHet=3.0103;FS=0.000;MLEAC=2;MLEAF=1.00;MQ=43.56;QD=25.29;SOR=0.732	GT:AD:DP:GQ:PL	1/1:0,51:51:99:1318,151,0
3L	2474173	3L_2474173_SNP	G	T	2154.77	.	AC=2;AF=1.00;AN=2;BaseQRankSum=1.109;ClippingRankSum=0.000;DB;DP=61;ExcessHet=3.0103;FS=0.000;MLEAC=2;MLEAF=1.00;MQ=43.86;MQRankSum=-0.154;QD=27.89;ReadPosRankSum=-0.404;SOR=0.251	GT:AD:DP:GQ:PL	1/1:1,58:59:99:2183,151,0
3L	2474174	3L_2474174_SNP	G	A	725.77	.	AC=1;AF=0.500;AN=2;BaseQRankSum=-1.308;ClippingRankSum=0.000;DB;DP=60;ExcessHet=3.0103;FS=3.614;MLEAC=1;MLEAF=0.500;MQ=43.85;MQRankSum=-1.460;QD=12.51;ReadPosRankSum=-1.559;SOR=0.580	GT:AD:DP:GQ:PL	0/1:24,34:58:99:754,0,501
3L	2474293	3L_2474293_SNP	G	A	1179.77	.	AC=2;AF=1.00;AN=2;DB;DP=44;ExcessHet=3.0103;FS=0.000;MLEAC=2;MLEAF=1.00;MQ=43.82;QD=26.81;SOR=1.105	GT:AD:DP:GQ:PL	1/1:0,44:44:99:1208,132,0
3L	2474310	3L_2474310_SNP	A	G	1072.77	.	AC=2;AF=1.00;AN=2;DB;DP=42;ExcessHet=3.0103;FS=0.000;MLEAC=2;MLEAF=1.00;MQ=43.86;QD=25.54;SOR=1.259	GT:AD:DP:GQ:PL	1/1:0,42:42:99:1101,125,0
3L	2474361	3L_2474361_SNP	T	G	2024.77	.	AC=2;AF=1.00;AN=2;DB;DP=49;ExcessHet=3.0103;FS=0.000;MLEAC=2;MLEAF=1.00;MQ=44.00;QD=28.82;SOR=1.022	GT:AD:DP:GQ:PL	1/1:0,47:47:99:2053,141,0
3L	2474369	3L_2474369_SNP	G	C	2022.77	.	AC=2;AF=1.00;AN=2;DB;DP=47;ExcessHet=3.0103;FS=0.000;MLEAC=2;MLEAF=1.00;MQ=44.00;QD=26.55;SOR=0.976	GT:AD:DP:GQ:PL	1/1:0,46:46:99:2051,141,0
3L	2474480	3L_2474480_SNP	T	A	1342.77	.	AC=2;AF=1.00;AN=2;DB;DP=51;ExcessHet=3.0103;FS=0.000;MLEAC=2;MLEAF=1.00;MQ=43.88;QD=26.33;SOR=0.732	GT:AD:DP:GQ:PL	1/1:0,51:51:99:1371,152,0
3L	2474524	3L_2474524_SNP	C	T	517.77	.	AC=1;AF=0.500;AN=2;BaseQRankSum=-0.059;ClippingRankSum=0.000;DB;DP=41;ExcessHet=3.0103;FS=0.000;MLEAC=1;MLEAF=0.500;MQ=43.86;MQRankSum=1.102;QD=12.94;ReadPosRankSum=0.373;SOR=0.668	GT:AD:DP:GQ:PL	0/1:15,25:40:99:546,0,274
3L	2474675	3L_2474675_SNP	G	A	1092.77	.	AC=2;AF=1.00;AN=2;DB;DP=41;ExcessHet=3.0103;FS=0.000;MLEAC=2;MLEAF=1.00;MQ=43.90;QD=26.65;SOR=0.741	GT:AD:DP:GQ:PL	1/1:0,41:41:99:1121,123,0
3L	2474762	3L_2474762_SNP	A	G	915.77	.	AC=2;AF=1.00;AN=2;DB;DP=36;ExcessHet=3.0103;FS=0.000;MLEAC=2;MLEAF=1.00;MQ=42.96;QD=25.44;SOR=0.693	GT:AD:DP:GQ:PL	1/1:0,36:36:99:944,107,0
3L	2474971	3L_2474971_SNP	G	C	1020.77	.	AC=2;AF=1.00;AN=2;DB;DP=41;ExcessHet=3.0103;FS=0.000;MLEAC=2;MLEAF=1.00;MQ=43.36;QD=24.90;SOR=0.843	GT:AD:DP:GQ:PL	1/1:0,41:41:99:1049,122,0
3L	2475001	3L_2475001_SNP	C	T	875.77	.	AC=2;AF=1.00;AN=2;DB;DP=37;ExcessHet=3.0103;FS=0.000;MLEAC=2;MLEAF=1.00;MQ=43.29;QD=24.33;SOR=1.061	GT:AD:DP:GQ:PL	1/1:0,36:36:99:904,106,0
3L	2475043	3L_2475043_SNP	G	A	1009.77	.	AC=2;AF=1.00;AN=2;DB;DP=39;ExcessHet=3.0103;FS=0.000;MLEAC=2;MLEAF=1.00;MQ=43.95;QD=26.57;SOR=1.179	GT:AD:DP:GQ:PL	1/1:0,38:38:99:1038,114,0
3L	2475070	3L_2475070_SNP	C	G	1037.77	.	AC=2;AF=1.00;AN=2;DB;DP=40;ExcessHet=3.0103;FS=0.000;MLEAC=2;MLEAF=1.00;MQ=43.95;QD=26.61;SOR=0.850	GT:AD:DP:GQ:PL	1/1:0,39:39:99:1066,117,0
3L	2475126	3L_2475126_SNP	A	G	827.77	.	AC=1;AF=0.500;AN=2;BaseQRankSum=-0.429;ClippingRankSum=0.000;DB;DP=57;ExcessHet=3.0103;FS=5.393;MLEAC=1;MLEAF=0.500;MQ=44.00;MQRankSum=0.000;QD=14.78;ReadPosRankSum=-0.756;SOR=1.085	GT:AD:DP:GQ:PL	0/1:33,23:56:99:856,0,1318
3L	2475131	3L_2475131_SNP	G	T	786.77	.	AC=1;AF=0.500;AN=2;BaseQRankSum=-0.964;ClippingRankSum=0.000;DB;DP=58;ExcessHet=3.0103;FS=2.235;MLEAC=1;MLEAF=0.500;MQ=44.00;MQRankSum=0.000;QD=13.80;ReadPosRankSum=-0.020;SOR=1.015	GT:AD:DP:GQ:PL	0/1:35,22:57:99:815,0,1379
3L	2475152	3L_2475152_SNP	T	A	412.77	.	AC=1;AF=0.500;AN=2;BaseQRankSum=-2.896;ClippingRankSum=0.000;DB;DP=62;ExcessHet=3.0103;FS=0.000;MLEAC=1;MLEAF=0.500;MQ=44.00;MQRankSum=0.000;QD=6.88;ReadPosRankSum=0.039;SOR=0.677	GT:AD:DP:GQ:PL	0/1:37,23:60:99:441,0,843
3L	2475199	3L_2475199_SNP	A	G	302.77	.	AC=1;AF=0.500;AN=2;BaseQRankSum=-0.782;ClippingRankSum=0.000;DB;DP=59;ExcessHet=3.0103;FS=0.000;MLEAC=1;MLEAF=0.500;MQ=44.00;MQRankSum=0.000;QD=5.13;ReadPosRankSum=-0.203;SOR=0.602	GT:AD:DP:GQ:PL	0/1:40,19:59:99:331,0,873
3L	2475234	3L_2475234_SNP	C	T	336.77	.	AC=1;AF=0.500;AN=2;BaseQRankSum=-1.322;ClippingRankSum=0.000;DB;DP=51;ExcessHet=3.0103;FS=1.101;MLEAC=1;MLEAF=0.500;MQ=44.00;MQRankSum=0.000;QD=6.60;ReadPosRankSum=-2.261;SOR=0.693	GT:AD:DP:GQ:PL	0/1:32,19:51:99:365,0,715
3L	2475279	3L_2475279_SNP	G	T	323.77	.	AC=1;AF=0.500;AN=2;BaseQRankSum=-0.418;ClippingRankSum=0.000;DB;DP=48;ExcessHet=3.0103;FS=4.301;MLEAC=1;MLEAF=0.500;MQ=44.00;MQRankSum=0.000;QD=6.75;ReadPosRankSum=0.734;SOR=1.049	GT:AD:DP:GQ:PL	0/1:30,18:48:99:352,0,706
3L	2475313	3L_2475313_SNP	C	T	385.77	.	AC=1;AF=0.500;AN=2;BaseQRankSum=2.187;ClippingRankSum=0.000;DB;DP=45;ExcessHet=3.0103;FS=0.000;MLEAC=1;MLEAF=0.500;MQ=44.00;MQRankSum=0.000;QD=8.57;ReadPosRankSum=1.242;SOR=0.622	GT:AD:DP:GQ:PL	0/1:25,20:45:99:414,0,501
3L	2475367	3L_2475367_SNP	C	G	474.77	.	AC=1;AF=0.500;AN=2;BaseQRankSum=0.181;ClippingRankSum=0.000;DB;DP=47;ExcessHet=3.0103;FS=4.144;MLEAC=1;MLEAF=0.500;MQ=44.00;MQRankSum=0.000;QD=10.10;ReadPosRankSum=0.334;SOR=1.093	GT:AD:DP:GQ:PL	0/1:24,23:47:99:503,0,518
3L	2475475	3L_2475475_SNP	G	T	445.77	.	AC=1;AF=0.500;AN=2;BaseQRankSum=0.931;ClippingRankSum=0.000;DB;DP=62;ExcessHet=3.0103;FS=6.985;MLEAC=1;MLEAF=0.500;MQ=44.00;MQRankSum=0.000;QD=7.19;ReadPosRankSum=-0.782;SOR=0.543	GT:AD:DP:GQ:PL	0/1:38,24:62:99:474,0,859
3L	2475534	.	C	T	519.77	.	AC=1;AF=0.500;AN=2;BaseQRankSum=3.368;ClippingRankSum=0.000;DP=54;ExcessHet=3.0103;FS=6.025;MLEAC=1;MLEAF=0.500;MQ=44.00;MQRankSum=0.000;QD=9.63;ReadPosRankSum=-0.762;SOR=1.022	GT:AD:DP:GQ:PL	0/1:36,18:54:99:548,0,838
3L	2475549	3L_2475549_SNP	T	C	590.77	.	AC=1;AF=0.500;AN=2;BaseQRankSum=1.438;ClippingRankSum=0.000;DB;DP=52;ExcessHet=3.0103;FS=2.443;MLEAC=1;MLEAF=0.500;MQ=44.00;MQRankSum=0.000;QD=11.36;ReadPosRankSum=-1.826;SOR=0.724	GT:AD:DP:GQ:PL	0/1:32,20:52:99:619,0,735
3L	2475583	3L_2475583_SNP	C	A	558.77	.	AC=1;AF=0.500;AN=2;BaseQRankSum=2.058;ClippingRankSum=0.000;DB;DP=52;ExcessHet=3.0103;FS=0.000;MLEAC=1;MLEAF=0.500;MQ=44.00;MQRankSum=0.000;QD=10.75;ReadPosRankSum=-0.266;SOR=0.816	GT:AD:DP:GQ:PL	0/1:33,19:52:99:587,0,723
3L	2475604	3L_2475604_SNP	A	T	545.77	.	AC=1;AF=0.500;AN=2;BaseQRankSum=2.236;ClippingRankSum=0.000;DB;DP=47;ExcessHet=3.0103;FS=2.552;MLEAC=1;MLEAF=0.500;MQ=44.00;MQRankSum=0.000;QD=11.61;ReadPosRankSum=0.460;SOR=0.776	GT:AD:DP:GQ:PL	0/1:29,18:47:99:574,0,663
3L	2475654	.	G	C	782.77	.	AC=1;AF=0.500;AN=2;BaseQRankSum=0.777;ClippingRankSum=0.000;DP=56;ExcessHet=3.0103;FS=18.648;MLEAC=1;MLEAF=0.500;MQ=43.73;MQRankSum=0.811;QD=13.98;ReadPosRankSum=-0.161;SOR=1.321	GT:AD:DP:GQ:PL	0/1:35,21:56:99:811,0,1367
3L	2475655	.	T	A	782.77	.	AC=1;AF=0.500;AN=2;BaseQRankSum=1.121;ClippingRankSum=0.000;DP=57;ExcessHet=3.0103;FS=18.825;MLEAC=1;MLEAF=0.500;MQ=43.74;MQRankSum=0.829;QD=13.73;ReadPosRankSum=-0.518;SOR=1.442	GT:AD:DP:GQ:PL	0/1:35,22:57:99:811,0,1367
3L	2475694	3L_2475694_SNP	G	T	400.77	.	AC=1;AF=0.500;AN=2;BaseQRankSum=1.285;ClippingRankSum=0.000;DB;DP=57;ExcessHet=3.0103;FS=12.077;MLEAC=1;MLEAF=0.500;MQ=43.74;MQRankSum=0.829;QD=7.03;ReadPosRankSum=0.705;SOR=1.147	GT:AD:DP:GQ:PL	0/1:35,22:57:99:429,0,750
3L	2475782	3L_2475782_SNP	T	C	420.77	.	AC=1;AF=0.500;AN=2;BaseQRankSum=1.074;ClippingRankSum=0.000;DB;DP=57;ExcessHet=3.0103;FS=1.040;MLEAC=1;MLEAF=0.500;MQ=44.00;MQRankSum=0.000;QD=7.38;ReadPosRankSum=0.477;SOR=0.830	GT:AD:DP:GQ:PL	0/1:35,22:57:99:449,0,789
3L	2475856	3L_2475856_SNP	G	T	504.77	.	AC=1;AF=0.500;AN=2;BaseQRankSum=1.920;ClippingRankSum=0.000;DB;DP=61;ExcessHet=3.0103;FS=2.506;MLEAC=1;MLEAF=0.500;MQ=44.00;MQRankSum=0.000;QD=8.27;ReadPosRankSum=0.089;SOR=0.795	GT:AD:DP:GQ:PL	0/1:45,16:61:99:533,0,1939
3L	2475863	3L_2475863_SNP	C	G	542.77	.	AC=1;AF=0.500;AN=2;BaseQRankSum=2.111;ClippingRankSum=0.000;DB;DP=66;ExcessHet=3.0103;FS=1.032;MLEAC=1;MLEAF=0.500;MQ=44.00;MQRankSum=0.000;QD=8.22;ReadPosRankSum=-0.378;SOR=0.546	GT:AD:DP:GQ:PL	0/1:48,18:66:99:571,0,1980
3L	2476207	3L_2476207_SNP	A	T	383.77	.	AC=1;AF=0.500;AN=2;BaseQRankSum=0.668;ClippingRankSum=0.000;DB;DP=63;ExcessHet=3.0103;FS=2.241;MLEAC=1;MLEAF=0.500;MQ=43.86;MQRankSum=-2.747;QD=6.19;ReadPosRankSum=1.110;SOR=0.732	GT:AD:DP:GQ:PL	0/1:40,22:62:99:412,0,886
3L	2476266	3L_2476266_SNP	A	G	313.77	.	AC=1;AF=0.500;AN=2;BaseQRankSum=-0.506;ClippingRankSum=0.000;DB;DP=64;ExcessHet=3.0103;FS=3.717;MLEAC=1;MLEAF=0.500;MQ=43.88;MQRankSum=-1.917;QD=4.90;ReadPosRankSum=0.058;SOR=0.346	GT:AD:DP:GQ:PL	0/1:44,20:64:99:342,0,994
3L	2476326	3L_2476326_SNP	T	C	235.77	.	AC=1;AF=0.500;AN=2;BaseQRankSum=0.114;ClippingRankSum=0.000;DB;DP=69;ExcessHet=3.0103;FS=2.332;MLEAC=1;MLEAF=0.500;MQ=43.86;MQRankSum=-2.815;QD=3.42;ReadPosRankSum=-0.937;SOR=0.779	GT:AD:DP:GQ:PL	0/1:51,18:69:99:264,0,1171
3L	2476392	3L_2476392_SNP	A	T	153.77	.	AC=1;AF=0.500;AN=2;BaseQRankSum=-1.217;ClippingRankSum=0.000;DB;DP=52;ExcessHet=3.0103;FS=0.000;MLEAC=1;MLEAF=0.500;MQ=43.49;MQRankSum=-5.650;QD=2.96;ReadPosRankSum=-0.614;SOR=0.794	GT:AD:DP:GQ:PL	0/1:39,13:52:99:182,0,899
3L	2476403	3L_2476403_SNP	T	C	489.77	.	AC=1;AF=0.500;AN=2;BaseQRankSum=-2.077;ClippingRankSum=0.000;DB;DP=52;ExcessHet=3.0103;FS=0.000;MLEAC=1;MLEAF=0.500;MQ=43.45;MQRankSum=-6.079;QD=9.42;ReadPosRankSum=-0.950;SOR=0.762	GT:AD:DP:GQ:PL	0/1:37,15:52:99:518,0,2106
3L	2476407	3L_2476407_SNP	C	T	579.77	.	AC=1;AF=0.500;AN=2;BaseQRankSum=0.923;ClippingRankSum=0.000;DB;DP=50;ExcessHet=3.0103;FS=0.000;MLEAC=1;MLEAF=0.500;MQ=43.43;MQRankSum=-5.668;QD=11.60;ReadPosRankSum=-1.841;SOR=0.588	GT:AD:DP:GQ:PL	0/1:34,16:50:99:608,0,2039
3L	2476412	.	T	TTGGAAACTTCAATGATTCTAC	702.73	.	AC=1;AF=0.500;AN=2;BaseQRankSum=-2.874;ClippingRankSum=0.000;DP=50;ExcessHet=3.0103;FS=1.154;MLEAC=1;MLEAF=0.500;MQ=43.43;MQRankSum=-5.417;QD=14.05;ReadPosRankSum=-1.987;SOR=0.665	GT:AD:DP:GQ:PL	0/1:33,17:50:99:740,0,1961
3L	2476414	3L_2476414_SNP	C	A	710.77	.	AC=1;AF=0.500;AN=2;BaseQRankSum=-0.626;ClippingRankSum=0.000;DB;DP=50;ExcessHet=3.0103;FS=2.587;MLEAC=1;MLEAF=0.500;MQ=43.43;MQRankSum=-5.417;QD=14.22;ReadPosRankSum=-1.814;SOR=0.955	GT:AD:DP:GQ:PL	0/1:33,17:50:99:739,0,1962
3L	2476433	3L_2476433_SNP	A	C	315.77	.	AC=1;AF=0.500;AN=2;BaseQRankSum=-0.558;ClippingRankSum=0.000;DB;DP=54;ExcessHet=3.0103;FS=4.156;MLEAC=1;MLEAF=0.500;MQ=43.51;MQRankSum=-5.098;QD=5.96;ReadPosRankSum=-0.357;SOR=0.672	GT:AD:DP:GQ:PL	0/1:35,18:53:99:344,0,834
3L	2476519	3L_2476519_SNP	G	T	356.77	.	AC=1;AF=0.500;AN=2;BaseQRankSum=2.298;ClippingRankSum=0.000;DB;DP=50;ExcessHet=3.0103;FS=2.571;MLEAC=1;MLEAF=0.500;MQ=43.82;MQRankSum=-1.572;QD=7.14;ReadPosRankSum=-0.363;SOR=0.333	GT:AD:DP:GQ:PL	0/1:31,19:50:99:385,0,684
3L	2476565	3L_2476565_SNP	G	A	231.77	.	AC=1;AF=0.500;AN=2;BaseQRankSum=-1.968;ClippingRankSum=0.000;DB;DP=48;ExcessHet=3.0103;FS=1.369;MLEAC=1;MLEAF=0.500;MQ=43.76;MQRankSum=-1.205;QD=5.04;ReadPosRankSum=1.320;SOR=0.387	GT:AD:DP:GQ:PL	0/1:31,15:46:99:260,0,700
3L	2476684	3L_2476684_SNP	C	G	195.77	.	AC=1;AF=0.500;AN=2;BaseQRankSum=-2.839;ClippingRankSum=0.000;DB;DP=38;ExcessHet=3.0103;FS=0.000;MLEAC=1;MLEAF=0.500;MQ=43.69;MQRankSum=-1.623;QD=5.29;ReadPosRankSum=-0.631;SOR=0.673	GT:AD:DP:GQ:PL	0/1:24,13:37:99:224,0,565
3L	2476753	3L_2476753_SNP	C	G	128.77	.	AC=1;AF=0.500;AN=2;BaseQRankSum=0.726;ClippingRankSum=0.000;DB;DP=30;ExcessHet=3.0103;FS=6.271;MLEAC=1;MLEAF=0.500;MQ=43.55;MQRankSum=-0.727;QD=4.29;ReadPosRankSum=0.365;SOR=1.246	GT:AD:DP:GQ:PL	0/1:21,9:30:99:157,0,447
3L	2476766	3L_2476766_SNP	C	G	115.77	.	AC=1;AF=0.500;AN=2;BaseQRankSum=-0.706;ClippingRankSum=0.000;DB;DP=29;ExcessHet=3.0103;FS=3.696;MLEAC=1;MLEAF=0.500;MQ=43.50;MQRankSum=0.433;QD=3.99;ReadPosRankSum=0.245;SOR=1.324	GT:AD:DP:GQ:PL	0/1:20,9:29:99:144,0,468
3L	2476780	3L_2476780_SNP	T	C	185.77	.	AC=1;AF=0.500;AN=2;BaseQRankSum=0.740;ClippingRankSum=0.000;DB;DP=33;ExcessHet=3.0103;FS=5.501;MLEAC=1;MLEAF=0.500;MQ=43.42;MQRankSum=-0.120;QD=5.63;ReadPosRankSum=-0.212;SOR=1.343	GT:AD:DP:GQ:PL	0/1:21,12:33:99:214,0,401
3L	2476908	3L_2476908_SNP	A	T	320.77	.	AC=1;AF=0.500;AN=2;BaseQRankSum=-2.482;ClippingRankSum=0.000;DB;DP=54;ExcessHet=3.0103;FS=2.367;MLEAC=1;MLEAF=0.500;MQ=43.59;MQRankSum=-0.821;QD=5.94;ReadPosRankSum=0.326;SOR=0.412	GT:AD:DP:GQ:PL	0/1:34,20:54:99:349,0,782
3L	2476930	3L_2476930_SNP	G	C	274.77	.	AC=1;AF=0.500;AN=2;BaseQRankSum=2.427;ClippingRankSum=0.000;DB;DP=48;ExcessHet=3.0103;FS=4.361;MLEAC=1;MLEAF=0.500;MQ=43.64;MQRankSum=-0.433;QD=5.72;ReadPosRankSum=0.262;SOR=0.719	GT:AD:DP:GQ:PL	0/1:32,16:48:99:303,0,723
3L	2477290	3L_2477290_SNP	G	A	326.77	.	AC=1;AF=0.500;AN=2;BaseQRankSum=1.976;ClippingRankSum=0.000;DB;DP=41;ExcessHet=3.0103;FS=2.700;MLEAC=1;MLEAF=0.500;MQ=43.93;MQRankSum=-1.139;QD=7.97;ReadPosRankSum=0.994;SOR=0.572	GT:AD:DP:GQ:PL	0/1:24,17:41:99:355,0,533
3L	2477402	3L_2477402_SNP	G	A	359.77	.	AC=1;AF=0.500;AN=2;BaseQRankSum=0.594;ClippingRankSum=0.000;DB;DP=51;ExcessHet=3.0103;FS=2.455;MLEAC=1;MLEAF=0.500;MQ=44.00;MQRankSum=0.000;QD=7.05;ReadPosRankSum=0.000;SOR=1.230	GT:AD:DP:GQ:PL	0/1:30,21:51:99:388,0,631
3L	2477517	3L_2477517_INS	C	CA	268.73	.	AC=1;AF=0.500;AN=2;BaseQRankSum=-0.966;ClippingRankSum=0.000;DB;DP=47;ExcessHet=3.0103;FS=0.000;MLEAC=1;MLEAF=0.500;MQ=43.96;MQRankSum=-1.148;QD=5.84;ReadPosRankSum=0.988;SOR=0.776	GT:AD:DP:GQ:PL	0/1:27,19:46:99:306,0,489
3L	2477724	.	C	A	326.77	.	AC=1;AF=0.500;AN=2;BaseQRankSum=2.640;ClippingRankSum=0.000;DP=52;ExcessHet=3.0103;FS=6.035;MLEAC=1;MLEAF=0.500;MQ=43.91;MQRankSum=-1.853;QD=6.28;ReadPosRankSum=0.096;SOR=1.164	GT:AD:DP:GQ:PL	0/1:33,19:52:99:355,0,745
3L	2477777	3L_2477777_SNP	C	T	453.77	.	AC=1;AF=0.500;AN=2;BaseQRankSum=1.949;ClippingRankSum=0.000;DB;DP=61;ExcessHet=3.0103;FS=2.227;MLEAC=1;MLEAF=0.500;MQ=43.78;MQRankSum=0.031;QD=7.44;ReadPosRankSum=-0.628;SOR=0.395	GT:AD:DP:GQ:PL	0/1:37,24:61:99:482,0,820
3L	2477826	3L_2477826_SNP	T	C	376.77	.	AC=1;AF=0.500;AN=2;BaseQRankSum=-2.160;ClippingRankSum=0.000;DB;DP=58;ExcessHet=3.0103;FS=1.050;MLEAC=1;MLEAF=0.500;MQ=43.75;MQRankSum=-0.681;QD=6.50;ReadPosRankSum=0.516;SOR=0.512	GT:AD:DP:GQ:PL	0/1:38,20:58:99:405,0,858
3L	2477892	3L_2477892_SNP	C	A	1139.77	.	AC=1;AF=0.500;AN=2;BaseQRankSum=-3.125;ClippingRankSum=0.000;DB;DP=70;ExcessHet=3.0103;FS=1.980;MLEAC=1;MLEAF=0.500;MQ=43.67;MQRankSum=-1.894;QD=16.28;ReadPosRankSum=-2.305;SOR=0.982	GT:AD:DP:GQ:PL	0/1:38,32:70:99:1168,0,1454
3L	2477898	3L_2477898_SNP	G	A	1100.77	.	AC=1;AF=0.500;AN=2;BaseQRankSum=1.156;ClippingRankSum=0.000;DB;DP=66;ExcessHet=3.0103;FS=3.394;MLEAC=1;MLEAF=0.500;MQ=43.65;MQRankSum=-1.995;QD=16.68;ReadPosRankSum=-2.246;SOR=1.182	GT:AD:DP:GQ:PL	0/1:37,29:66:99:1129,0,1433
3L	2478079	.	GA	G	279.73	.	AC=1;AF=0.500;AN=2;BaseQRankSum=0.564;ClippingRankSum=0.000;DP=43;ExcessHet=3.0103;FS=0.000;MLEAC=1;MLEAF=0.500;MQ=44.00;MQRankSum=0.000;QD=6.82;ReadPosRankSum=-0.775;SOR=0.859	GT:AD:DP:GQ:PL	0/1:31,10:41:99:317,0,1642
3L	2478087	3L_2478087_SNP	T	G	405.77	.	AC=1;AF=0.500;AN=2;BaseQRankSum=1.752;ClippingRankSum=0.000;DB;DP=43;ExcessHet=3.0103;FS=0.000;MLEAC=1;MLEAF=0.500;MQ=44.00;MQRankSum=0.000;QD=9.44;ReadPosRankSum=-1.666;SOR=0.804	GT:AD:DP:GQ:PL	0/1:31,12:43:99:434,0,1756
3L	2478091	.	A	T	325.77	.	AC=1;AF=0.500;AN=2;BaseQRankSum=1.355;ClippingRankSum=0.000;DP=45;ExcessHet=3.0103;FS=0.000;MLEAC=1;MLEAF=0.500;MQ=44.00;MQRankSum=0.000;QD=7.24;ReadPosRankSum=-0.885;SOR=0.527	GT:AD:DP:GQ:PL	0/1:34,11:45:99:354,0,1824
3L	2478092	.	G	A	325.77	.	AC=1;AF=0.500;AN=2;BaseQRankSum=1.567;ClippingRankSum=0.000;DP=46;ExcessHet=3.0103;FS=0.000;MLEAC=1;MLEAF=0.500;MQ=44.00;MQRankSum=0.000;QD=7.08;ReadPosRankSum=-0.709;SOR=0.582	GT:AD:DP:GQ:PL	0/1:35,11:46:99:354,0,1824
3L	2478204	3L_2478204_SNP	A	T	266.77	.	AC=1;AF=0.500;AN=2;BaseQRankSum=0.488;ClippingRankSum=0.000;DB;DP=45;ExcessHet=3.0103;FS=12.493;MLEAC=1;MLEAF=0.500;MQ=44.00;MQRankSum=0.000;QD=6.20;ReadPosRankSum=0.793;SOR=1.982	GT:AD:DP:GQ:PL	0/1:27,16:43:99:295,0,592
3L	2478264	3L_2478264_SNP	G	C	341.77	.	AC=1;AF=0.500;AN=2;BaseQRankSum=-0.794;ClippingRankSum=0.000;DB;DP=32;ExcessHet=3.0103;FS=11.536;MLEAC=1;MLEAF=0.500;MQ=44.00;MQRankSum=0.000;QD=10.68;ReadPosRankSum=-1.191;SOR=2.120	GT:AD:DP:GQ:PL	0/1:15,17:32:99:370,0,286
3L	2478312	3L_2478312_SNP	C	G	325.77	.	AC=1;AF=0.500;AN=2;BaseQRankSum=-0.350;ClippingRankSum=0.000;DB;DP=38;ExcessHet=3.0103;FS=2.884;MLEAC=1;MLEAF=0.500;MQ=43.90;MQRankSum=1.328;QD=8.57;ReadPosRankSum=0.867;SOR=0.909	GT:AD:DP:GQ:PL	0/1:21,17:38:99:354,0,510
3L	2478364	3L_2478364_SNP	T	C	341.77	.	AC=1;AF=0.500;AN=2;BaseQRankSum=0.252;ClippingRankSum=0.000;DB;DP=45;ExcessHet=3.0103;FS=6.249;MLEAC=1;MLEAF=0.500;MQ=43.91;MQRankSum=1.255;QD=7.59;ReadPosRankSum=-0.207;SOR=0.787	GT:AD:DP:GQ:PL	0/1:26,19:45:99:370,0,561
3L	2478419	3L_2478419_SNP	G	A	423.77	.	AC=1;AF=0.500;AN=2;BaseQRankSum=0.058;ClippingRankSum=0.000;DB;DP=52;ExcessHet=3.0103;FS=13.143;MLEAC=1;MLEAF=0.500;MQ=43.61;MQRankSum=-1.640;QD=8.15;ReadPosRankSum=-0.828;SOR=1.116	GT:AD:DP:GQ:PL	0/1:30,22:52:99:452,0,675
3L	2478509	3L_2478509_SNP	A	G	224.77	.	AC=1;AF=0.500;AN=2;BaseQRankSum=0.960;ClippingRankSum=0.000;DB;DP=55;ExcessHet=3.0103;FS=6.210;MLEAC=1;MLEAF=0.500;MQ=43.08;MQRankSum=-0.297;QD=4.09;ReadPosRankSum=2.182;SOR=1.432	GT:AD:DP:GQ:PL	0/1:40,15:55:99:253,0,897
3L	2478544	3L_2478544_SNP	G	A	639.77	.	AC=1;AF=0.500;AN=2;BaseQRankSum=2.958;ClippingRankSum=0.000;DB;DP=60;ExcessHet=3.0103;FS=3.880;MLEAC=1;MLEAF=0.500;MQ=43.13;MQRankSum=-0.564;QD=10.84;ReadPosRankSum=-2.053;SOR=1.292	GT:AD:DP:GQ:PL	0/1:40,19:59:99:668,0,1776
3L	2478546	3L_2478546_SNP	T	A	639.77	.	AC=1;AF=0.500;AN=2;BaseQRankSum=2.158;ClippingRankSum=0.000;DB;DP=59;ExcessHet=3.0103;FS=2.432;MLEAC=1;MLEAF=0.500;MQ=43.11;MQRankSum=-0.639;QD=11.03;ReadPosRankSum=-1.801;SOR=1.179	GT:AD:DP:GQ:PL	0/1:40,18:58:99:668,0,1776
3L	2478608	3L_2478608_SNP	T	G	184.77	.	AC=1;AF=0.500;AN=2;BaseQRankSum=-2.718;ClippingRankSum=0.000;DB;DP=55;ExcessHet=3.0103;FS=0.000;MLEAC=1;MLEAF=0.500;MQ=43.80;MQRankSum=-0.264;QD=3.36;ReadPosRankSum=0.866;SOR=0.623	GT:AD:DP:GQ:PL	0/1:40,15:55:99:213,0,914
3L	2478793	3L_2478793_SNP	T	G	89.77	.	AC=1;AF=0.500;AN=2;BaseQRankSum=-0.864;ClippingRankSum=0.000;DB;DP=54;ExcessHet=3.0103;FS=0.000;MLEAC=1;MLEAF=0.500;MQ=43.82;MQRankSum=-4.526;QD=1.69;ReadPosRankSum=-0.955;SOR=0.859	GT:AD:DP:GQ:PL	0/1:42,11:53:99:118,0,1022
3L	2478820	3L_2478820_SNP	G	T	166.77	.	AC=1;AF=0.500;AN=2;BaseQRankSum=2.714;ClippingRankSum=0.000;DB;DP=50;ExcessHet=3.0103;FS=10.494;MLEAC=1;MLEAF=0.500;MQ=43.80;MQRankSum=-4.079;QD=3.40;ReadPosRankSum=0.140;SOR=2.575	GT:AD:DP:GQ:PL	0/1:37,12:49:99:195,0,871
3L	2478875	3L_2478875_SNP	A	G	628.77	.	AC=1;AF=0.500;AN=2;BaseQRankSum=0.076;ClippingRankSum=0.000;DB;DP=53;ExcessHet=3.0103;FS=17.318;MLEAC=1;MLEAF=0.500;MQ=43.40;MQRankSum=-5.458;QD=11.86;ReadPosRankSum=0.353;SOR=2.948	GT:AD:DP:GQ:PL	0/1:34,19:53:99:657,0,1369
3L	2478876	3L_2478876_SNP	T	G	628.77	.	AC=1;AF=0.500;AN=2;BaseQRankSum=-1.486;ClippingRankSum=0.000;DB;DP=53;ExcessHet=3.0103;FS=17.318;MLEAC=1;MLEAF=0.500;MQ=43.40;MQRankSum=-5.458;QD=11.86;ReadPosRankSum=0.427;SOR=2.948	GT:AD:DP:GQ:PL	0/1:34,19:53:99:657,0,1369
3L	2478905	.	TGTCATTGGACA	T	616.73	.	AC=1;AF=0.500;AN=2;BaseQRankSum=0.570;ClippingRankSum=0.000;DP=54;ExcessHet=3.0103;FS=17.707;MLEAC=1;MLEAF=0.500;MQ=43.27;MQRankSum=-5.895;QD=11.86;ReadPosRankSum=1.193;SOR=2.821	GT:AD:DP:GQ:PL	0/1:34,18:52:99:654,0,1373
3L	2478942	.	AGCTCGTTTTCTGTTTT	A	547.73	.	AC=1;AF=0.500;AN=2;BaseQRankSum=-1.708;ClippingRankSum=0.000;DP=62;ExcessHet=3.0103;FS=10.755;MLEAC=1;MLEAF=0.500;MQ=43.04;MQRankSum=-6.761;QD=9.13;ReadPosRankSum=0.587;SOR=1.654	GT:AD:DP:GQ:PL	0/1:43,17:60:99:585,0,1737
3L	2479029	3L_2479029_SNP	T	A	74.77	.	AC=1;AF=0.500;AN=2;BaseQRankSum=0.832;ClippingRankSum=0.000;DB;DP=50;ExcessHet=3.0103;FS=14.913;MLEAC=1;MLEAF=0.500;MQ=43.11;MQRankSum=-6.251;QD=1.50;ReadPosRankSum=-3.449;SOR=2.010	GT:AD:DP:GQ:PL	0/1:41,9:50:99:103,0,936
3L	2479326	3L_2479326_SNP	A	G	585.77	.	AC=1;AF=0.500;AN=2;BaseQRankSum=2.646;ClippingRankSum=0.000;DB;DP=44;ExcessHet=3.0103;FS=2.772;MLEAC=1;MLEAF=0.500;MQ=42.77;MQRankSum=-5.462;QD=13.62;ReadPosRankSum=-1.936;SOR=1.206	GT:AD:DP:GQ:PL	0/1:27,16:43:99:614,0,1124
3L	2479331	3L_2479331_SNP	T	C	624.77	.	AC=1;AF=0.500;AN=2;BaseQRankSum=-0.852;ClippingRankSum=0.000;DB;DP=45;ExcessHet=3.0103;FS=4.442;MLEAC=1;MLEAF=0.500;MQ=42.70;MQRankSum=-5.527;QD=14.20;ReadPosRankSum=-1.306;SOR=1.174	GT:AD:DP:GQ:PL	0/1:28,16:44:99:653,0,1164
3L	2479332	3L_2479332_SNP	C	A	624.77	.	AC=1;AF=0.500;AN=2;BaseQRankSum=2.379;ClippingRankSum=0.000;DB;DP=46;ExcessHet=3.0103;FS=2.729;MLEAC=1;MLEAF=0.500;MQ=42.73;MQRankSum=-5.605;QD=13.88;ReadPosRankSum=-0.973;SOR=1.208	GT:AD:DP:GQ:PL	0/1:29,16:45:99:653,0,1164
3L	2479340	3L_2479340_SNP	G	T	675.77	.	AC=1;AF=0.500;AN=2;BaseQRankSum=-0.456;ClippingRankSum=0.000;DB;DP=50;ExcessHet=3.0103;FS=2.568;MLEAC=1;MLEAF=0.500;MQ=42.62;MQRankSum=-5.934;QD=13.79;ReadPosRankSum=-0.332;SOR=1.143	GT:AD:DP:GQ:PL	0/1:31,18:49:99:704,0,1244
3L	2479355	3L_2479355_SNP	T	C	711.77	.	AC=1;AF=0.500;AN=2;BaseQRankSum=0.833;ClippingRankSum=0.000;DB;DP=52;ExcessHet=3.0103;FS=1.101;MLEAC=1;MLEAF=0.500;MQ=42.31;MQRankSum=-6.092;QD=13.96;ReadPosRankSum=0.357;SOR=0.844	GT:AD:DP:GQ:PL	0/1:31,20:51:99:740,0,1385
3L	2479371	.	A	T	702.77	.	AC=1;AF=0.500;AN=2;BaseQRankSum=-0.038;ClippingRankSum=0.000;DP=55;ExcessHet=3.0103;FS=1.097;MLEAC=1;MLEAF=0.500;MQ=42.40;MQRankSum=-6.573;QD=13.01;ReadPosRankSum=2.455;SOR=0.659	GT:AD:DP:GQ:PL	0/1:35,19:54:99:731,0,2112
3L	2479379	.	CTTTTG	C	645.73	.	AC=1;AF=0.500;AN=2;BaseQRankSum=-1.855;ClippingRankSum=0.000;DP=57;ExcessHet=3.0103;FS=2.405;MLEAC=1;MLEAF=0.500;MQ=42.50;MQRankSum=-6.786;QD=11.33;ReadPosRankSum=2.718;SOR=0.563	GT:AD:DP:GQ:PL	0/1:38,19:57:99:683,0,3228
3L	2479401	3L_2479401_SNP	G	A	621.77	.	AC=1;AF=0.500;AN=2;BaseQRankSum=2.737;ClippingRankSum=0.000;DB;DP=52;ExcessHet=3.0103;FS=2.545;MLEAC=1;MLEAF=0.500;MQ=42.35;MQRankSum=-6.702;QD=11.96;ReadPosRankSum=2.232;SOR=0.340	GT:AD:DP:GQ:PL	0/1:34,18:52:99:650,0,4182
3L	2479410	3L_2479410_SNP	A	G	618.77	.	AC=1;AF=0.500;AN=2;BaseQRankSum=-2.762;ClippingRankSum=0.000;DB;DP=54;ExcessHet=3.0103;FS=2.389;MLEAC=1;MLEAF=0.500;MQ=42.41;MQRankSum=-6.849;QD=11.46;ReadPosRankSum=1.321;SOR=0.425	GT:AD:DP:GQ:PL	0/1:36,18:54:99:647,0,5257
3L	2479416	3L_2479416_SNP	A	G	618.77	.	AC=1;AF=0.500;AN=2;BaseQRankSum=-0.405;ClippingRankSum=0.000;DB;DP=53;ExcessHet=3.0103;FS=2.538;MLEAC=1;MLEAF=0.500;MQ=42.44;MQRankSum=-6.779;QD=11.67;ReadPosRankSum=1.029;SOR=0.567	GT:AD:DP:GQ:PL	0/1:36,17:53:99:647,0,5257
3L	2479421	.	TCCGTATGTGTTTA	T	522.73	.	AC=1;AF=0.500;AN=2;BaseQRankSum=0.560;ClippingRankSum=0.000;DP=53;ExcessHet=3.0103;FS=1.155;MLEAC=1;MLEAF=0.500;MQ=42.44;MQRankSum=-7.084;QD=9.86;ReadPosRankSum=0.565;SOR=0.468	GT:AD:DP:GQ:PL	0/1:37,16:53:99:560,0,5533
3L	2479437	.	A	G	543.77	.	AC=1;AF=0.500;AN=2;BaseQRankSum=-5.047;ClippingRankSum=0.000;DP=48;ExcessHet=3.0103;FS=1.171;MLEAC=1;MLEAF=0.500;MQ=42.27;MQRankSum=-6.704;QD=11.33;ReadPosRankSum=-2.483;SOR=0.484	GT:AD:DP:GQ:PL	0/1:32,16:48:99:572,0,5498
3L	2479448	3L_2479448_SNP	G	A	547.77	.	AC=1;AF=0.500;AN=2;BaseQRankSum=1.149;ClippingRankSum=0.000;DB;DP=47;ExcessHet=3.0103;FS=1.145;MLEAC=1;MLEAF=0.500;MQ=42.23;MQRankSum=-6.625;QD=11.65;SOR=0.527	GT:AD:DP:GQ:PL	0/1:31,16:47:99:576,0,5585
3L	2479451	3L_2479451_SNP	A	T	547.77	.	AC=1;AF=0.500;AN=2;BaseQRankSum=1.749;ClippingRankSum=0.000;DB;DP=48;ExcessHet=3.0103;FS=0.000;MLEAC=1;MLEAF=0.500;MQ=42.27;MQRankSum=-6.704;QD=11.41;SOR=0.582	GT:AD:DP:GQ:PL	0/1:32,16:48:99:576,0,5687
3L	2479459	3L_2479459_DEL	TC	T	418.73	.	AC=1;AF=0.500;AN=2;BaseQRankSum=2.761;ClippingRankSum=0.000;DB;DP=43;ExcessHet=3.0103;FS=1.267;MLEAC=1;MLEAF=0.500;MQ=42.36;MQRankSum=-6.372;QD=9.74;ReadPosRankSum=-3.875;SOR=0.735	GT:AD:DP:GQ:PL	0/1:30,13:43:99:456,0,5612
3L	2479462	3L_2479462_DEL	AATCCAC	A	412.73	.	AC=1;AF=0.500;AN=2;BaseQRankSum=0.694;ClippingRankSum=0.000;DB;DP=45;ExcessHet=3.0103;FS=1.253;MLEAC=1;MLEAF=0.500;MQ=42.44;MQRankSum=-6.533;QD=9.17;ReadPosRankSum=-3.994;SOR=0.740	GT:AD:DP:GQ:PL	0/1:32,13:45:99:450,0,5714
3L	2479502	3L_2479502_DEL	TATTTTTATTTTAATAGATATAAATTC	T	217.73	.	AC=1;AF=0.500;AN=2;BaseQRankSum=0.696;ClippingRankSum=0.000;DB;DP=49;ExcessHet=3.0103;FS=0.000;MLEAC=1;MLEAF=0.500;MQ=43.14;MQRankSum=-5.756;QD=4.54;ReadPosRankSum=-3.028;SOR=0.930	GT:AD:DP:GQ:PL	0/1:40,8:48:99:255,0,5986
3L	2479534	3L_2479534_DEL	TGTTGCTTTGCTTAC	T	263.73	.	AC=1;AF=0.500;AN=2;BaseQRankSum=0.090;ClippingRankSum=0.000;DB;DP=45;ExcessHet=3.0103;FS=1.451;MLEAC=1;MLEAF=0.500;MQ=43.07;MQRankSum=-5.099;QD=5.99;ReadPosRankSum=-3.592;SOR=0.771	GT:AD:DP:GQ:PL	0/1:35,9:44:99:301,0,5064
3L	2479622	3L_2479622_SNP	C	T	230.77	.	AC=1;AF=0.500;AN=2;BaseQRankSum=2.231;ClippingRankSum=0.000;DB;DP=56;ExcessHet=3.0103;FS=1.174;MLEAC=1;MLEAF=0.500;MQ=43.56;MQRankSum=-3.726;QD=4.12;ReadPosRankSum=0.289;SOR=1.051	GT:AD:DP:GQ:PL	0/1:41,15:56:99:259,0,902
3L	2479702	3L_2479702_SNP	T	C	314.77	.	AC=1;AF=0.500;AN=2;BaseQRankSum=0.290;ClippingRankSum=0.000;DB;DP=50;ExcessHet=3.0103;FS=1.126;MLEAC=1;MLEAF=0.500;MQ=43.62;MQRankSum=-2.959;QD=6.30;ReadPosRankSum=0.050;SOR=0.644	GT:AD:DP:GQ:PL	0/1:31,19:50:99:343,0,702
3L	2479734	3L_2479734_SNP	C	G	217.77	.	AC=1;AF=0.500;AN=2;BaseQRankSum=-1.716;ClippingRankSum=0.000;DB;DP=39;ExcessHet=3.0103;FS=1.322;MLEAC=1;MLEAF=0.500;MQ=43.59;MQRankSum=-2.754;QD=5.58;ReadPosRankSum=1.126;SOR=0.387	GT:AD:DP:GQ:PL	0/1:25,14:39:99:246,0,580
3L	2479814	3L_2479814_SNP	T	C	137.77	.	AC=1;AF=0.500;AN=2;BaseQRankSum=-1.964;ClippingRankSum=0.000;DB;DP=55;ExcessHet=3.0103;FS=1.201;MLEAC=1;MLEAF=0.500;MQ=43.76;MQRankSum=-3.146;QD=2.50;ReadPosRankSum=0.821;SOR=0.761	GT:AD:DP:GQ:PL	0/1:42,13:55:99:166,0,1013
3L	2479864	3L_2479864_SNP	G	A	97.77	.	AC=1;AF=0.500;AN=2;BaseQRankSum=0.514;ClippingRankSum=0.000;DB;DP=49;ExcessHet=3.0103;FS=0.000;MLEAC=1;MLEAF=0.500;MQ=43.94;MQRankSum=-1.924;QD=2.00;ReadPosRankSum=1.304;SOR=0.901	GT:AD:DP:GQ:PL	0/1:39,10:49:99:126,0,904
3L	2479933	3L_2479933_SNP	A	G	63.77	.	AC=1;AF=0.500;AN=2;BaseQRankSum=0.016;ClippingRankSum=0.000;DB;DP=44;ExcessHet=3.0103;FS=3.405;MLEAC=1;MLEAF=0.500;MQ=43.83;MQRankSum=0.727;QD=1.48;ReadPosRankSum=-0.031;SOR=1.089	GT:AD:DP:GQ:PL	0/1:35,8:43:92:92,0,850
3L	2479977	.	A	ATATATGT	256.73	.	AC=1;AF=0.500;AN=2;BaseQRankSum=-0.375;ClippingRankSum=0.000;DP=47;ExcessHet=3.0103;FS=0.000;MLEAC=1;MLEAF=0.500;MQ=43.39;MQRankSum=-0.296;QD=6.11;ReadPosRankSum=-0.768;SOR=0.693	GT:AD:DP:GQ:PL	0/1:32,10:42:99:294,0,1582
3L	2480008	3L_2480008_SNP	A	G	108.77	.	AC=1;AF=0.500;AN=2;BaseQRankSum=-0.902;ClippingRankSum=0.000;DB;DP=46;ExcessHet=3.0103;FS=3.235;MLEAC=1;MLEAF=0.500;MQ=43.54;MQRankSum=0.456;QD=2.36;ReadPosRankSum=0.027;SOR=0.912	GT:AD:DP:GQ:PL	0/1:36,10:46:99:137,0,856
3L	2480035	3L_2480035_SNP	A	G	132.77	.	AC=1;AF=0.500;AN=2;BaseQRankSum=0.025;ClippingRankSum=0.000;DB;DP=48;ExcessHet=3.0103;FS=3.026;MLEAC=1;MLEAF=0.500;MQ=42.99;MQRankSum=0.720;QD=2.77;ReadPosRankSum=0.062;SOR=0.613	GT:AD:DP:GQ:PL	0/1:37,11:48:99:161,0,875
3L	2480098	3L_2480098_SNP	G	T	128.77	.	AC=1;AF=0.500;AN=2;BaseQRankSum=0.153;ClippingRankSum=0.000;DB;DP=39;ExcessHet=3.0103;FS=0.000;MLEAC=1;MLEAF=0.500;MQ=43.45;MQRankSum=-0.209;QD=3.30;ReadPosRankSum=-0.240;SOR=0.704	GT:AD:DP:GQ:PL	0/1:29,10:39:99:157,0,674
3L	2480135	3L_2480135_SNP	T	C	213.77	.	AC=1;AF=0.500;AN=2;BaseQRankSum=0.268;ClippingRankSum=0.000;DB;DP=38;ExcessHet=3.0103;FS=1.296;MLEAC=1;MLEAF=0.500;MQ=43.95;MQRankSum=-1.331;QD=5.63;ReadPosRankSum=-0.637;SOR=0.481	GT:AD:DP:GQ:PL	0/1:25,13:38:99:242,0,545
3L	2480196	3L_2480196_SNP	C	T	273.77	.	AC=1;AF=0.500;AN=2;BaseQRankSum=-0.973;ClippingRankSum=0.000;DB;DP=41;ExcessHet=3.0103;FS=1.295;MLEAC=1;MLEAF=0.500;MQ=44.00;MQRankSum=0.000;QD=6.68;ReadPosRankSum=0.325;SOR=1.061	GT:AD:DP:GQ:PL	0/1:26,15:41:99:302,0,609
3L	2480238	3L_2480238_SNP	A	C	344.77	.	AC=1;AF=0.500;AN=2;BaseQRankSum=1.035;ClippingRankSum=0.000;DB;DP=40;ExcessHet=3.0103;FS=4.786;MLEAC=1;MLEAF=0.500;MQ=44.00;MQRankSum=0.000;QD=8.62;ReadPosRankSum=-0.725;SOR=1.609	GT:AD:DP:GQ:PL	0/1:23,17:40:99:373,0,514
3L	2480321	3L_2480321_SNP	G	A	342.77	.	AC=1;AF=0.500;AN=2;BaseQRankSum=1.965;ClippingRankSum=0.000;DB;DP=43;ExcessHet=3.0103;FS=1.174;MLEAC=1;MLEAF=0.500;MQ=44.00;MQRankSum=0.000;QD=7.97;ReadPosRankSum=2.012;SOR=0.495	GT:AD:DP:GQ:PL	0/1:25,18:43:99:371,0,513
3L	2480546	.	C	CG	436.73	.	AC=1;AF=0.500;AN=2;BaseQRankSum=-1.208;ClippingRankSum=0.000;DP=48;ExcessHet=3.0103;FS=8.221;MLEAC=1;MLEAF=0.500;MQ=43.92;MQRankSum=-1.560;QD=9.29;ReadPosRankSum=-0.493;SOR=0.347	GT:AD:DP:GQ:PL	0/1:26,21:47:99:474,0,681
3L	2480635	3L_2480635_SNP	C	G	331.77	.	AC=1;AF=0.500;AN=2;BaseQRankSum=0.679;ClippingRankSum=0.000;DB;DP=36;ExcessHet=3.0103;FS=5.506;MLEAC=1;MLEAF=0.500;MQ=44.00;MQRankSum=0.000;QD=9.22;ReadPosRankSum=-1.261;SOR=1.109	GT:AD:DP:GQ:PL	0/1:25,11:36:99:360,0,1087
3L	2480637	3L_2480637_SNP	G	A	331.77	.	AC=1;AF=0.500;AN=2;BaseQRankSum=-0.650;ClippingRankSum=0.000;DB;DP=36;ExcessHet=3.0103;FS=5.506;MLEAC=1;MLEAF=0.500;MQ=44.00;MQRankSum=0.000;QD=9.22;ReadPosRankSum=-1.275;SOR=1.109	GT:AD:DP:GQ:PL	0/1:25,11:36:99:360,0,1087
3L	2480797	3L_2480797_SNP	G	A	331.77	.	AC=1;AF=0.500;AN=2;BaseQRankSum=0.024;ClippingRankSum=0.000;DB;DP=46;ExcessHet=3.0103;FS=8.900;MLEAC=1;MLEAF=0.500;MQ=44.00;MQRankSum=0.000;QD=7.21;ReadPosRankSum=1.916;SOR=1.826	GT:AD:DP:GQ:PL	0/1:28,18:46:99:360,0,642
3L	2480833	3L_2480833_SNP	A	G	534.77	.	AC=1;AF=0.500;AN=2;BaseQRankSum=-1.403;ClippingRankSum=0.000;DB;DP=46;ExcessHet=3.0103;FS=1.207;MLEAC=1;MLEAF=0.500;MQ=44.00;MQRankSum=0.000;QD=11.63;ReadPosRankSum=0.934;SOR=0.892	GT:AD:DP:GQ:PL	0/1:30,16:46:99:563,0,1223
3L	2480841	3L_2480841_SNP	C	T	561.77	.	AC=1;AF=0.500;AN=2;BaseQRankSum=3.496;ClippingRankSum=0.000;DB;DP=47;ExcessHet=3.0103;FS=1.295;MLEAC=1;MLEAF=0.500;MQ=43.96;MQRankSum=-1.347;QD=11.95;ReadPosRankSum=-0.034;SOR=0.990	GT:AD:DP:GQ:PL	0/1:31,16:47:99:590,0,1250
3L	2480907	.	C	CTTT	298.73	.	AC=1;AF=0.500;AN=2;BaseQRankSum=1.177;ClippingRankSum=0.000;DP=61;ExcessHet=3.0103;FS=0.000;MLEAC=1;MLEAF=0.500;MQ=44.09;MQRankSum=-2.599;QD=5.64;ReadPosRankSum=-0.491;SOR=0.538	GT:AD:DP:GQ:PL	0/1:38,15:53:99:336,0,1261
3L	2481101	.	G	T	365.77	.	AC=1;AF=0.500;AN=2;BaseQRankSum=1.847;ClippingRankSum=0.000;DP=55;ExcessHet=3.0103;FS=1.075;MLEAC=1;MLEAF=0.500;MQ=43.96;MQRankSum=-1.235;QD=6.65;ReadPosRankSum=-1.231;SOR=0.474	GT:AD:DP:GQ:PL	0/1:34,21:55:99:394,0,754
3L	2481592	3L_2481592_SNP	T	A	1512.77	.	AC=2;AF=1.00;AN=2;DB;DP=55;ExcessHet=3.0103;FS=0.000;MLEAC=2;MLEAF=1.00;MQ=43.91;QD=27.50;SOR=0.804	GT:AD:DP:GQ:PL	1/1:0,55:55:99:1541,165,0
3L	2481758	3L_2481758_SNP	T	C	1359.77	.	AC=2;AF=1.00;AN=2;DB;DP=51;ExcessHet=3.0103;FS=0.000;MLEAC=2;MLEAF=1.00;MQ=43.86;QD=26.66;SOR=1.094	GT:AD:DP:GQ:PL	1/1:0,51:51:99:1388,153,0
3L	2481805	3L_2481805_SNP	A	G	1321.77	.	AC=2;AF=1.00;AN=2;DB;DP=51;ExcessHet=3.0103;FS=0.000;MLEAC=2;MLEAF=1.00;MQ=43.86;QD=25.92;SOR=0.732	GT:AD:DP:GQ:PL	1/1:0,51:51:99:1350,152,0
3L	2481860	3L_2481860_SNP	T	C	2336.77	.	AC=2;AF=1.00;AN=2;DB;DP=54;ExcessHet=3.0103;FS=0.000;MLEAC=2;MLEAF=1.00;MQ=43.83;QD=33.84;SOR=0.931	GT:AD:DP:GQ:PL	1/1:0,54:54:99:2365,165,0
3L	2481866	3L_2481866_SNP	C	T	2255.77	.	AC=2;AF=1.00;AN=2;DB;DP=53;ExcessHet=3.0103;FS=0.000;MLEAC=2;MLEAF=1.00;MQ=43.79;QD=26.34;SOR=0.892	GT:AD:DP:GQ:PL	1/1:0,53:53:99:2284,159,0
3L	2481956	3L_2481956_SNP	G	A	1202.77	.	AC=2;AF=1.00;AN=2;DB;DP=44;ExcessHet=3.0103;FS=0.000;MLEAC=2;MLEAF=1.00;MQ=43.91;QD=27.34;SOR=0.693	GT:AD:DP:GQ:PL	1/1:0,44:44:99:1231,132,0
3L	2482021	3L_2482021_SNP	A	G	1174.77	.	AC=2;AF=1.00;AN=2;DB;DP=45;ExcessHet=3.0103;FS=0.000;MLEAC=2;MLEAF=1.00;MQ=43.96;QD=26.11;SOR=0.737	GT:AD:DP:GQ:PL	1/1:0,45:45:99:1203,135,0
3L	2482060	.	A	ATGAGGTATAT	988.73	.	AC=1;AF=0.500;AN=2;BaseQRankSum=0.728;ClippingRankSum=0.000;DP=46;ExcessHet=3.0103;FS=0.000;MLEAC=1;MLEAF=0.500;MQ=43.91;MQRankSum=0.171;QD=23.54;ReadPosRankSum=-0.619;SOR=0.693	GT:AD:DP:GQ:PL	0/1:19,23:42:99:1026,0,688
3L	2482234	3L_2482234_SNP	C	A	1350.77	.	AC=2;AF=1.00;AN=2;BaseQRankSum=2.176;ClippingRankSum=0.000;DB;DP=54;ExcessHet=3.0103;FS=0.000;MLEAC=2;MLEAF=1.00;MQ=43.67;MQRankSum=1.312;QD=25.01;ReadPosRankSum=-1.455;SOR=0.770	GT:AD:DP:GQ:PL	1/1:2,52:54:99:1379,114,0
3L	2482404	.	A	AGAAGCGTCTCAGTTCCGTG	1792.73	.	AC=2;AF=1.00;AN=2;DP=40;ExcessHet=3.0103;FS=0.000;MLEAC=2;MLEAF=1.00;MQ=42.76;QD=28.28;SOR=0.984	GT:AD:DP:GQ:PL	1/1:0,37:37:99:1830,122,0
3L	2482456	3L_2482456_SNP	T	G	272.77	.	AC=1;AF=0.500;AN=2;BaseQRankSum=-1.282;ClippingRankSum=0.000;DB;DP=36;ExcessHet=3.0103;FS=27.867;MLEAC=1;MLEAF=0.500;MQ=42.79;MQRankSum=-1.394;QD=7.79;ReadPosRankSum=0.718;SOR=3.091	GT:AD:DP:GQ:PL	0/1:20,15:35:99:301,0,446
3L	2482480	.	ATATGTATG	A	562.73	.	AC=1;AF=0.500;AN=2;BaseQRankSum=-0.513;ClippingRankSum=0.000;DP=41;ExcessHet=3.0103;FS=13.301;MLEAC=1;MLEAF=0.500;MQ=43.04;MQRankSum=-1.602;QD=14.07;ReadPosRankSum=0.107;SOR=2.564	GT:AD:DP:GQ:PL	0/1:24,16:40:99:600,0,962
3L	2482495	.	CA	C	568.73	.	AC=1;AF=0.500;AN=2;BaseQRankSum=0.537;ClippingRankSum=0.000;DP=38;ExcessHet=3.0103;FS=13.616;MLEAC=1;MLEAF=0.500;MQ=43.17;MQRankSum=-2.234;QD=14.97;SOR=2.562	GT:AD:DP:GQ:PL	0/1:22,16:38:99:606,0,879
3L	2482501	3L_2482501_SNP	T	C	532.77	.	AC=1;AF=0.500;AN=2;BaseQRankSum=-1.016;ClippingRankSum=0.000;DB;DP=38;ExcessHet=3.0103;FS=17.971;MLEAC=1;MLEAF=0.500;MQ=43.22;MQRankSum=-2.164;QD=14.02;ReadPosRankSum=-0.209;SOR=3.109	GT:AD:DP:GQ:PL	0/1:23,15:38:99:561,0,923
3L	2482505	3L_2482505_SNP	G	T	532.77	.	AC=1;AF=0.500;AN=2;BaseQRankSum=-0.266;ClippingRankSum=0.000;DB;DP=38;ExcessHet=3.0103;FS=17.971;MLEAC=1;MLEAF=0.500;MQ=43.22;MQRankSum=-2.164;QD=14.02;ReadPosRankSum=-0.314;SOR=3.109	GT:AD:DP:GQ:PL	0/1:23,15:38:99:561,0,923
3L	2482638	3L_2482638_SNP	G	C	161.77	.	AC=1;AF=0.500;AN=2;BaseQRankSum=0.970;ClippingRankSum=0.000;DB;DP=41;ExcessHet=3.0103;FS=15.197;MLEAC=1;MLEAF=0.500;MQ=43.71;MQRankSum=0.475;QD=4.04;ReadPosRankSum=1.636;SOR=3.317	GT:AD:DP:GQ:PL	0/1:29,11:40:99:190,0,693
3L	2482650	3L_2482650_SNP	C	A	656.77	.	AC=1;AF=0.500;AN=2;BaseQRankSum=0.131;ClippingRankSum=0.000;DB;DP=42;ExcessHet=3.0103;FS=13.832;MLEAC=1;MLEAF=0.500;MQ=43.77;MQRankSum=0.485;QD=15.64;ReadPosRankSum=-1.676;SOR=0.183	GT:AD:DP:GQ:PL	0/1:13,29:42:99:685,0,214
3L	2482653	3L_2482653_SNP	A	G	1609.77	.	AC=2;AF=1.00;AN=2;DB;DP=42;ExcessHet=3.0103;FS=0.000;MLEAC=2;MLEAF=1.00;MQ=43.72;QD=27.37;SOR=1.005	GT:AD:DP:GQ:PL	1/1:0,42:42:99:1638,126,0
3L	2482666	3L_2482666_SNP	G	A	678.77	.	AC=1;AF=0.500;AN=2;BaseQRankSum=0.210;ClippingRankSum=0.000;DB;DP=46;ExcessHet=3.0103;FS=16.482;MLEAC=1;MLEAF=0.500;MQ=43.70;MQRankSum=0.640;QD=14.76;ReadPosRankSum=-1.263;SOR=0.161	GT:AD:DP:GQ:PL	0/1:15,31:46:99:707,0,266
3L	2482719	3L_2482719_SNP	A	T	296.77	.	AC=1;AF=0.500;AN=2;BaseQRankSum=0.068;ClippingRankSum=0.000;DB;DP=48;ExcessHet=3.0103;FS=17.980;MLEAC=1;MLEAF=0.500;MQ=43.53;MQRankSum=1.070;QD=6.18;ReadPosRankSum=0.118;SOR=2.692	GT:AD:DP:GQ:PL	0/1:31,17:48:99:325,0,695
3L	2482888	3L_2482888_SNP	T	C	2843.77	.	AC=2;AF=1.00;AN=2;DB;DP=68;ExcessHet=3.0103;FS=0.000;MLEAC=2;MLEAF=1.00;MQ=43.15;QD=32.05;SOR=0.752	GT:AD:DP:GQ:PL	1/1:0,68:68:99:2872,213,0
3L	2482902	3L_2482902_SNP	A	C	2670.77	.	AC=2;AF=1.00;AN=2;DB;DP=58;ExcessHet=3.0103;FS=0.000;MLEAC=2;MLEAF=1.00;MQ=43.43;QD=26.56;SOR=0.914	GT:AD:DP:GQ:PL	1/1:0,58:58:99:2699,195,0
3L	2482976	3L_2482976_SNP	T	G	2531.77	.	AC=2;AF=1.00;AN=2;BaseQRankSum=-0.600;ClippingRankSum=0.000;DB;DP=58;ExcessHet=3.0103;FS=0.000;MLEAC=2;MLEAF=1.00;MQ=43.53;MQRankSum=-0.465;QD=29.20;ReadPosRankSum=0.239;SOR=0.267	GT:AD:DP:GQ:PL	1/1:1,57:58:99:2560,139,0
3L	2482989	.	GATATAGTCC	G	2602.73	.	AC=2;AF=1.00;AN=2;BaseQRankSum=-0.692;ClippingRankSum=0.000;DP=60;ExcessHet=3.0103;FS=0.000;MLEAC=2;MLEAF=1.00;MQ=43.59;MQRankSum=-0.429;QD=25.44;ReadPosRankSum=-0.693;SOR=0.298	GT:AD:DP:GQ:PL	1/1:1,59:60:99:2640,142,0
3L	2483027	3L_2483027_SNP	C	T	1635.77	.	AC=2;AF=1.00;AN=2;BaseQRankSum=-0.545;ClippingRankSum=0.000;DB;DP=60;ExcessHet=3.0103;FS=0.000;MLEAC=2;MLEAF=1.00;MQ=43.59;MQRankSum=-0.429;QD=27.26;ReadPosRankSum=-1.682;SOR=0.298	GT:AD:DP:GQ:PL	1/1:1,59:60:99:1664,151,0
3L	2483168	3L_2483168_SNP	C	T	1109.77	.	AC=2;AF=1.00;AN=2;DB;DP=43;ExcessHet=3.0103;FS=0.000;MLEAC=2;MLEAF=1.00;MQ=42.59;QD=27.07;SOR=0.843	GT:AD:DP:GQ:PL	1/1:0,41:41:99:1138,123,0
3L	2483179	.	CTGCCGTAGG	C	1533.73	.	AC=2;AF=1.00;AN=2;DP=38;ExcessHet=3.0103;FS=0.000;MLEAC=2;MLEAF=1.00;MQ=42.37;QD=31.82;SOR=1.061	GT:AD:DP:GQ:PL	1/1:0,36:36:99:1571,109,0
3L	2483205	.	CCTCGTCGGGATTGGAA	C	1573.73	.	AC=2;AF=1.00;AN=2;DP=37;ExcessHet=3.0103;FS=0.000;MLEAC=2;MLEAF=1.00;MQ=42.43;QD=23.00;SOR=1.002	GT:AD:DP:GQ:PL	1/1:0,35:35:99:1611,109,0
3L	2483228	.	TG	T	1637.73	.	AC=2;AF=1.00;AN=2;DP=38;ExcessHet=3.0103;FS=0.000;MLEAC=2;MLEAF=1.00;MQ=42.53;QD=34.31;SOR=1.040	GT:AD:DP:GQ:PL	1/1:0,38:38:99:1675,114,0
3L	2483258	3L_2483258_SNP	A	G	1648.77	.	AC=2;AF=1.00;AN=2;DB;DP=38;ExcessHet=3.0103;FS=0.000;MLEAC=2;MLEAF=1.00;MQ=42.92;QD=30.29;SOR=0.693	GT:AD:DP:GQ:PL	1/1:0,38:38:99:1677,114,0
3L	2483262	3L_2483262_SNP	C	G	1656.77	.	AC=2;AF=1.00;AN=2;DB;DP=37;ExcessHet=3.0103;FS=0.000;MLEAC=2;MLEAF=1.00;MQ=42.90;QD=32.78;SOR=0.746	GT:AD:DP:GQ:PL	1/1:0,37:37:99:1685,114,0
3L	2483489	3L_2483489_SNP	T	A	552.77	.	AC=1;AF=0.500;AN=2;BaseQRankSum=-1.592;ClippingRankSum=0.000;DB;DP=50;ExcessHet=3.0103;FS=10.441;MLEAC=1;MLEAF=0.500;MQ=43.67;MQRankSum=1.144;QD=11.28;ReadPosRankSum=1.241;SOR=1.732	GT:AD:DP:GQ:PL	0/1:22,27:49:99:581,0,446
3L	2483529	3L_2483529_SNP	G	A	1164.77	.	AC=1;AF=0.500;AN=2;BaseQRankSum=2.593;ClippingRankSum=0.000;DB;DP=45;ExcessHet=3.0103;FS=13.032;MLEAC=1;MLEAF=0.500;MQ=43.87;MQRankSum=1.281;QD=25.88;ReadPosRankSum=-0.566;SOR=1.949	GT:AD:DP:GQ:PL	0/1:15,30:45:99:1193,0,529
3L	2483531	3L_2483531_SNP	C	A	1164.77	.	AC=1;AF=0.500;AN=2;BaseQRankSum=2.405;ClippingRankSum=0.000;DB;DP=45;ExcessHet=3.0103;FS=13.032;MLEAC=1;MLEAF=0.500;MQ=43.87;MQRankSum=1.281;QD=25.88;ReadPosRankSum=-0.578;SOR=1.949	GT:AD:DP:GQ:PL	0/1:15,30:45:99:1193,0,529
3L	2483598	3L_2483598_INS	T	TCCG	817.73	.	AC=1;AF=0.500;AN=2;BaseQRankSum=1.065;ClippingRankSum=0.000;DB;DP=30;ExcessHet=3.0103;FS=9.918;MLEAC=1;MLEAF=0.500;MQ=43.93;MQRankSum=-0.582;QD=27.26;ReadPosRankSum=-0.566;SOR=1.714	GT:AD:DP:GQ:PL	0/1:9,21:30:99:855,0,315
3L	2483629	3L_2483629_SNP	T	G	421.77	.	AC=1;AF=0.500;AN=2;BaseQRankSum=-2.126;ClippingRankSum=0.000;DB;DP=29;ExcessHet=3.0103;FS=9.751;MLEAC=1;MLEAF=0.500;MQ=43.76;MQRankSum=1.472;QD=14.54;ReadPosRankSum=-0.637;SOR=1.593	GT:AD:DP:GQ:PL	0/1:9,20:29:99:450,0,165
3L	2483668	.	TA	T	484.73	.	AC=2;AF=1.00;AN=2;BaseQRankSum=-1.536;ClippingRankSum=0.000;DP=33;ExcessHet=3.0103;FS=5.051;MLEAC=1;MLEAF=0.500;MQ=43.37;MQRankSum=-0.189;QD=28.51;ReadPosRankSum=1.631;SOR=1.793	GT:AD:DP:GQ:PL	1/1:2,15:17:9:232,9,0
3L	2483797	3L_2483797_SNP	T	C	137.77	.	AC=1;AF=0.500;AN=2;BaseQRankSum=-0.859;ClippingRankSum=0.000;DB;DP=58;ExcessHet=3.0103;FS=2.723;MLEAC=1;MLEAF=0.500;MQ=43.87;MQRankSum=-2.625;QD=2.38;ReadPosRankSum=-0.134;SOR=1.153	GT:AD:DP:GQ:PL	0/1:45,13:58:99:166,0,1049
3L	2483831	3L_2483831_SNP	A	G	232.77	.	AC=1;AF=0.500;AN=2;BaseQRankSum=1.691;ClippingRankSum=0.000;DB;DP=55;ExcessHet=3.0103;FS=1.176;MLEAC=1;MLEAF=0.500;MQ=43.91;MQRankSum=-2.302;QD=4.23;ReadPosRankSum=-0.163;SOR=0.667	GT:AD:DP:GQ:PL	0/1:40,15:55:99:261,0,907
3L	2483896	3L_2483896_SNP	T	G	424.77	.	AC=1;AF=0.500;AN=2;BaseQRankSum=-2.594;ClippingRankSum=0.000;DB;DP=47;ExcessHet=3.0103;FS=4.460;MLEAC=1;MLEAF=0.500;MQ=43.90;MQRankSum=-2.161;QD=9.04;ReadPosRankSum=1.275;SOR=1.300	GT:AD:DP:GQ:PL	0/1:33,14:47:99:453,0,1557
3L	2483910	3L_2483910_SNP	T	A	430.77	.	AC=1;AF=0.500;AN=2;BaseQRankSum=0.729;ClippingRankSum=0.000;DB;DP=42;ExcessHet=3.0103;FS=0.000;MLEAC=1;MLEAF=0.500;MQ=43.88;MQRankSum=-2.225;QD=10.26;ReadPosRankSum=2.057;SOR=0.730	GT:AD:DP:GQ:PL	0/1:30,12:42:99:459,0,1535
3L	2483917	3L_2483917_SNP	T	G	379.77	.	AC=1;AF=0.500;AN=2;BaseQRankSum=-0.531;ClippingRankSum=0.000;DB;DP=43;ExcessHet=3.0103;FS=0.000;MLEAC=1;MLEAF=0.500;MQ=43.89;MQRankSum=-2.263;QD=8.83;ReadPosRankSum=2.483;SOR=0.560	GT:AD:DP:GQ:PL	0/1:31,12:43:99:408,0,1599
3L	2483918	3L_2483918_SNP	T	G	379.77	.	AC=1;AF=0.500;AN=2;BaseQRankSum=-1.032;ClippingRankSum=0.000;DB;DP=43;ExcessHet=3.0103;FS=0.000;MLEAC=1;MLEAF=0.500;MQ=43.89;MQRankSum=-2.263;QD=8.83;ReadPosRankSum=2.483;SOR=0.560	GT:AD:DP:GQ:PL	0/1:31,12:43:99:408,0,1599
3L	2484093	3L_2484093_SNP	G	T	893.77	.	AC=1;AF=0.500;AN=2;BaseQRankSum=-0.693;ClippingRankSum=0.000;DB;DP=49;ExcessHet=3.0103;FS=3.043;MLEAC=1;MLEAF=0.500;MQ=43.96;MQRankSum=-0.456;QD=18.24;ReadPosRankSum=0.311;SOR=0.616	GT:AD:DP:GQ:PL	0/1:10,39:49:99:922,0,135
3L	2484113	3L_2484113_SNP	C	A	860.77	.	AC=1;AF=0.500;AN=2;BaseQRankSum=-0.447;ClippingRankSum=0.000;DB;DP=52;ExcessHet=3.0103;FS=0.000;MLEAC=1;MLEAF=0.500;MQ=43.96;MQRankSum=-0.533;QD=16.55;ReadPosRankSum=1.706;SOR=0.625	GT:AD:DP:GQ:PL	0/1:13,39:52:99:889,0,202
3L	2484146	3L_2484146_SNP	T	G	835.77	.	AC=1;AF=0.500;AN=2;BaseQRankSum=-0.307;ClippingRankSum=0.000;DB;DP=49;ExcessHet=3.0103;FS=1.269;MLEAC=1;MLEAF=0.500;MQ=43.96;MQRankSum=-0.555;QD=17.06;ReadPosRankSum=-0.082;SOR=1.030	GT:AD:DP:GQ:PL	0/1:13,36:49:99:864,0,224
3L	2484353	3L_2484353_SNP	G	A	237.77	.	AC=1;AF=0.500;AN=2;BaseQRankSum=2.628;ClippingRankSum=0.000;DB;DP=45;ExcessHet=3.0103;FS=4.727;MLEAC=1;MLEAF=0.500;MQ=44.00;MQRankSum=0.000;QD=5.28;ReadPosRankSum=1.544;SOR=1.245	GT:AD:DP:GQ:PL	0/1:31,14:45:99:266,0,703
3L	2484412	3L_2484412_SNP	A	T	1269.77	.	AC=2;AF=1.00;AN=2;DB;DP=48;ExcessHet=3.0103;FS=0.000;MLEAC=2;MLEAF=1.00;MQ=44.00;QD=27.02;SOR=0.823	GT:AD:DP:GQ:PL	1/1:0,47:47:99:1298,141,0
3L	2484461	3L_2484461_SNP	C	T	748.77	.	AC=1;AF=0.500;AN=2;BaseQRankSum=1.234;ClippingRankSum=0.000;DB;DP=52;ExcessHet=3.0103;FS=1.091;MLEAC=1;MLEAF=0.500;MQ=44.00;MQRankSum=0.000;QD=14.40;ReadPosRankSum=0.672;SOR=0.904	GT:AD:DP:GQ:PL	0/1:19,33:52:99:777,0,352
3L	2484553	3L_2484553_SNP	T	C	324.77	.	AC=1;AF=0.500;AN=2;BaseQRankSum=-1.556;ClippingRankSum=0.000;DB;DP=64;ExcessHet=3.0103;FS=2.234;MLEAC=1;MLEAF=0.500;MQ=43.94;MQRankSum=-0.498;QD=5.07;ReadPosRankSum=-0.821;SOR=1.048	GT:AD:DP:GQ:PL	0/1:43,21:64:99:353,0,997
3L	2484643	3L_2484643_SNP	C	G	1042.77	.	AC=1;AF=0.500;AN=2;BaseQRankSum=-0.766;ClippingRankSum=0.000;DB;DP=69;ExcessHet=3.0103;FS=2.239;MLEAC=1;MLEAF=0.500;MQ=43.91;MQRankSum=1.403;QD=15.11;ReadPosRankSum=-0.568;SOR=1.054	GT:AD:DP:GQ:PL	0/1:21,48:69:99:1071,0,375
3L	2484690	3L_2484690_SNP	T	C	845.77	.	AC=1;AF=0.500;AN=2;BaseQRankSum=0.139;ClippingRankSum=0.000;DB;DP=55;ExcessHet=3.0103;FS=2.704;MLEAC=1;MLEAF=0.500;MQ=43.96;MQRankSum=1.674;QD=15.38;ReadPosRankSum=0.968;SOR=1.270	GT:AD:DP:GQ:PL	0/1:15,40:55:99:874,0,243
3L	2484834	3L_2484834_SNP	C	T	1931.77	.	AC=2;AF=1.00;AN=2;DB;DP=71;ExcessHet=3.0103;FS=0.000;MLEAC=2;MLEAF=1.00;MQ=44.13;QD=27.21;SOR=0.840	GT:AD:DP:GQ:PL	1/1:0,71:71:99:1960,212,0
3L	2484847	3L_2484847_SNP	T	G	1878.77	.	AC=2;AF=1.00;AN=2;DB;DP=71;ExcessHet=3.0103;FS=0.000;MLEAC=2;MLEAF=1.00;MQ=44.13;QD=26.46;SOR=0.840	GT:AD:DP:GQ:PL	1/1:0,71:71:99:1907,213,0
3L	2484861	.	A	AAGTT	3372.73	.	AC=2;AF=1.00;AN=2;DP=72;ExcessHet=3.0103;FS=0.000;MLEAC=2;MLEAF=1.00;MQ=44.13;QD=29.07;SOR=0.934	GT:AD:DP:GQ:PL	1/1:0,72:72:99:3410,229,0
3L	2484953	3L_2484953_SNP	C	A	1533.77	.	AC=2;AF=1.00;AN=2;BaseQRankSum=0.146;ClippingRankSum=0.000;DB;DP=61;ExcessHet=3.0103;FS=6.539;MLEAC=2;MLEAF=1.00;MQ=43.97;MQRankSum=-0.092;QD=25.14;ReadPosRankSum=1.244;SOR=0.406	GT:AD:DP:GQ:PL	1/1:2,59:61:99:1562,144,0
3L	2484967	3L_2484967_SNP	C	T	1609.77	.	AC=2;AF=1.00;AN=2;DB;DP=61;ExcessHet=3.0103;FS=0.000;MLEAC=2;MLEAF=1.00;MQ=43.97;QD=26.39;SOR=0.865	GT:AD:DP:GQ:PL	1/1:0,61:61:99:1638,183,0
3L	2485006	3L_2485006_SNP	G	A	1557.77	.	AC=2;AF=1.00;AN=2;BaseQRankSum=2.521;ClippingRankSum=0.000;DB;DP=58;ExcessHet=3.0103;FS=2.955;MLEAC=2;MLEAF=1.00;MQ=44.00;MQRankSum=0.000;QD=26.86;ReadPosRankSum=-1.109;SOR=0.177	GT:AD:DP:GQ:PL	1/1:2,56:58:99:1586,154,0
3L	2485030	3L_2485030_SNP	G	T	330.77	.	AC=1;AF=0.500;AN=2;BaseQRankSum=0.355;ClippingRankSum=0.000;DB;DP=50;ExcessHet=3.0103;FS=6.082;MLEAC=1;MLEAF=0.500;MQ=44.00;MQRankSum=0.000;QD=6.62;ReadPosRankSum=-0.109;SOR=0.789	GT:AD:DP:GQ:PL	0/1:31,19:50:99:359,0,683
3L	2485293	3L_2485293_SNP	T	C	653.77	.	AC=1;AF=0.500;AN=2;BaseQRankSum=0.694;ClippingRankSum=0.000;DB;DP=50;ExcessHet=3.0103;FS=8.237;MLEAC=1;MLEAF=0.500;MQ=43.66;MQRankSum=1.578;QD=13.08;ReadPosRankSum=-0.221;SOR=1.288	GT:AD:DP:GQ:PL	0/1:19,31:50:99:682,0,367
3L	2485538	.	G	A	389.77	.	AC=1;AF=0.500;AN=2;BaseQRankSum=-0.113;ClippingRankSum=0.000;DP=34;ExcessHet=3.0103;FS=1.445;MLEAC=1;MLEAF=0.500;MQ=41.72;MQRankSum=0.114;QD=11.46;ReadPosRankSum=-2.816;SOR=1.200	GT:AD:DP:GQ:PL	0/1:22,12:34:99:418,0,988
3L	2485543	.	GGGATGA	G	407.73	.	AC=1;AF=0.500;AN=2;BaseQRankSum=0.912;ClippingRankSum=0.000;DP=39;ExcessHet=3.0103;FS=4.987;MLEAC=1;MLEAF=0.500;MQ=41.75;MQRankSum=0.124;QD=10.45;ReadPosRankSum=-3.165;SOR=1.644	GT:AD:DP:GQ:PL	0/1:25,14:39:99:445,0,1008
3L	2485554	.	GA	G	1018.73	.	AC=1;AF=0.500;AN=2;BaseQRankSum=1.790;ClippingRankSum=0.000;DP=38;ExcessHet=3.0103;FS=7.497;MLEAC=1;MLEAF=0.500;MQ=41.84;MQRankSum=-0.251;QD=26.81;SOR=0.148	GT:AD:DP:GQ:PL	0/1:12,26:38:99:1056,0,406
3L	2485558	.	ATGAGGATGGGG	A	1009.73	.	AC=1;AF=0.500;AN=2;BaseQRankSum=-1.196;ClippingRankSum=0.000;DP=41;ExcessHet=3.0103;FS=4.613;MLEAC=1;MLEAF=0.500;MQ=41.15;MQRankSum=0.559;QD=24.63;ReadPosRankSum=1.650;SOR=0.260	GT:AD:DP:GQ:PL	0/1:15,26:41:99:1047,0,532
3L	2485588	.	GTGT	G	1225.73	.	AC=1;AF=0.500;AN=2;BaseQRankSum=-1.323;ClippingRankSum=0.000;DP=43;ExcessHet=3.0103;FS=0.000;MLEAC=1;MLEAF=0.500;MQ=40.76;MQRankSum=2.543;QD=28.51;ReadPosRankSum=-1.572;SOR=0.892	GT:AD:DP:GQ:PL	0/1:12,31:43:99:1263,0,453
3L	2485608	.	G	GT	1228.73	.	AC=1;AF=0.500;AN=2;BaseQRankSum=-0.889;ClippingRankSum=0.000;DP=43;ExcessHet=3.0103;FS=1.322;MLEAC=1;MLEAF=0.500;MQ=40.55;MQRankSum=2.505;QD=28.58;ReadPosRankSum=-2.290;SOR=1.044	GT:AD:DP:GQ:PL	0/1:12,31:43:99:1266,0,411
3L	2485610	.	AAG	A	1228.73	.	AC=1;AF=0.500;AN=2;BaseQRankSum=-0.610;ClippingRankSum=0.000;DP=43;ExcessHet=3.0103;FS=1.322;MLEAC=1;MLEAF=0.500;MQ=40.55;MQRankSum=2.505;QD=28.58;ReadPosRankSum=-2.195;SOR=1.044	GT:AD:DP:GQ:PL	0/1:12,31:43:99:1266,0,411
3L	2485612	3L_2485612_SNP	G	A	382.77	.	AC=1;AF=0.500;AN=2;BaseQRankSum=-0.173;ClippingRankSum=0.000;DB;DP=42;ExcessHet=3.0103;FS=1.295;MLEAC=1;MLEAF=0.500;MQ=40.54;MQRankSum=-2.545;QD=9.11;ReadPosRankSum=2.257;SOR=0.473	GT:AD:DP:GQ:PL	0/1:30,12:42:99:411,0,1266
3L	2485617	3L_2485617_SNP	A	G,AG	1726.73	.	AC=1,1;AF=0.500,0.500;AN=2;DB;DP=40;ExcessHet=3.0103;FS=0.000;MLEAC=1,1;MLEAF=0.500,0.500;MQ=40.46;QD=33.21;SOR=0.793	GT:AD:DP:GQ:PL	1/2:0,12,28:40:99:1764,1218,1179,546,0,459
3L	2485635	3L_2485635_SNP	G	A	1054.77	.	AC=1;AF=0.500;AN=2;BaseQRankSum=2.166;ClippingRankSum=0.000;DB;DP=43;ExcessHet=3.0103;FS=2.704;MLEAC=1;MLEAF=0.500;MQ=40.28;MQRankSum=2.972;QD=24.53;ReadPosRankSum=-0.659;SOR=0.621	GT:AD:DP:GQ:PL	0/1:17,26:43:99:1083,0,633
3L	2485638	3L_2485638_SNP	C	T	1078.77	.	AC=1;AF=0.500;AN=2;BaseQRankSum=1.951;ClippingRankSum=0.000;DB;DP=44;ExcessHet=3.0103;FS=2.704;MLEAC=1;MLEAF=0.500;MQ=40.37;MQRankSum=3.070;QD=24.52;ReadPosRankSum=-0.688;SOR=0.715	GT:AD:DP:GQ:PL	0/1:17,27:44:99:1107,0,630
3L	2485639	.	CGCGATAAGGTGTCTTGCTGCGAATT	C	580.73	.	AC=1;AF=0.500;AN=2;BaseQRankSum=-0.880;ClippingRankSum=0.000;DP=48;ExcessHet=3.0103;FS=6.340;MLEAC=1;MLEAF=0.500;MQ=40.73;MQRankSum=-3.476;QD=12.10;ReadPosRankSum=0.604;SOR=0.839	GT:AD:DP:GQ:PL	0/1:31,17:48:99:618,0,1292
3L	2485657	3L_2485657_SNP	T	C	849.77	.	AC=1;AF=0.500;AN=2;BaseQRankSum=2.109;ClippingRankSum=0.000;DB;DP=39;ExcessHet=3.0103;FS=12.319;MLEAC=1;MLEAF=0.500;MQ=40.66;MQRankSum=3.306;QD=21.79;ReadPosRankSum=0.587;SOR=1.593	GT:AD:DP:GQ:PL	0/1:16,23:39:99:878,0,603
3L	2485698	3L_2485698_SNP	T	G	707.77	.	AC=1;AF=0.500;AN=2;BaseQRankSum=-3.351;ClippingRankSum=0.000;DB;DP=47;ExcessHet=3.0103;FS=2.626;MLEAC=1;MLEAF=0.500;MQ=39.49;MQRankSum=-5.388;QD=15.06;ReadPosRankSum=-2.403;SOR=0.368	GT:AD:DP:GQ:PL	0/1:28,19:47:99:736,0,1148
3L	2485699	3L_2485699_SNP	G	T	707.77	.	AC=1;AF=0.500;AN=2;BaseQRankSum=-1.135;ClippingRankSum=0.000;DB;DP=49;ExcessHet=3.0103;FS=2.554;MLEAC=1;MLEAF=0.500;MQ=39.62;MQRankSum=-5.561;QD=14.44;ReadPosRankSum=-2.105;SOR=0.362	GT:AD:DP:GQ:PL	0/1:29,20:49:99:736,0,1148
3L	2485729	3L_2485729_SNP	C	T	1042.77	.	AC=1;AF=0.500;AN=2;BaseQRankSum=0.285;ClippingRankSum=0.000;DB;DP=48;ExcessHet=3.0103;FS=0.000;MLEAC=1;MLEAF=0.500;MQ=39.00;MQRankSum=5.893;QD=21.72;ReadPosRankSum=-0.299;SOR=0.745	GT:AD:DP:GQ:PL	0/1:21,27:48:99:1071,0,793
3L	2485731	3L_2485731_SNP	G	T	1042.77	.	AC=1;AF=0.500;AN=2;BaseQRankSum=0.872;ClippingRankSum=0.000;DB;DP=48;ExcessHet=3.0103;FS=0.000;MLEAC=1;MLEAF=0.500;MQ=39.00;MQRankSum=5.893;QD=21.72;ReadPosRankSum=-0.170;SOR=0.745	GT:AD:DP:GQ:PL	0/1:21,27:48:99:1071,0,793
3L	2485745	3L_2485745_SNP	G	A	685.77	.	AC=1;AF=0.500;AN=2;BaseQRankSum=0.760;ClippingRankSum=0.000;DB;DP=47;ExcessHet=3.0103;FS=1.174;MLEAC=1;MLEAF=0.500;MQ=39.46;MQRankSum=-5.905;QD=14.59;ReadPosRankSum=0.076;SOR=0.467	GT:AD:DP:GQ:PL	0/1:28,19:47:99:714,0,1118
3L	2485747	3L_2485747_SNP	A	G	685.77	.	AC=1;AF=0.500;AN=2;BaseQRankSum=-0.415;ClippingRankSum=0.000;DB;DP=47;ExcessHet=3.0103;FS=1.174;MLEAC=1;MLEAF=0.500;MQ=39.46;MQRankSum=-5.905;QD=14.59;ReadPosRankSum=0.109;SOR=0.467	GT:AD:DP:GQ:PL	0/1:28,19:47:99:714,0,1119
3L	2485755	.	GT	G	663.73	.	AC=1;AF=0.500;AN=2;BaseQRankSum=-1.843;ClippingRankSum=0.000;DP=50;ExcessHet=3.0103;FS=0.000;MLEAC=1;MLEAF=0.500;MQ=39.66;MQRankSum=-6.000;QD=13.27;ReadPosRankSum=-0.499;SOR=0.676	GT:AD:DP:GQ:PL	0/1:31,19:50:99:701,0,1286
3L	2485764	3L_2485764_SNP	G	A	666.77	.	AC=1;AF=0.500;AN=2;BaseQRankSum=1.558;ClippingRankSum=0.000;DB;DP=51;ExcessHet=3.0103;FS=0.000;MLEAC=1;MLEAF=0.500;MQ=40.04;MQRankSum=-5.975;QD=13.07;ReadPosRankSum=0.355;SOR=0.610	GT:AD:DP:GQ:PL	0/1:33,18:51:99:695,0,1370
3L	2485768	.	AATATTTG	A	654.73	.	AC=1;AF=0.500;AN=2;BaseQRankSum=-0.251;ClippingRankSum=0.000;DP=52;ExcessHet=3.0103;FS=0.000;MLEAC=1;MLEAF=0.500;MQ=40.12;MQRankSum=-6.033;QD=12.59;ReadPosRankSum=-0.118;SOR=0.671	GT:AD:DP:GQ:PL	0/1:34,18:52:99:692,0,1412
3L	2485788	3L_2485788_SNP	A	G	711.77	.	AC=1;AF=0.500;AN=2;BaseQRankSum=-2.301;ClippingRankSum=0.000;DB;DP=53;ExcessHet=3.0103;FS=1.099;MLEAC=1;MLEAF=0.500;MQ=39.31;MQRankSum=-6.169;QD=13.43;ReadPosRankSum=-2.506;SOR=0.446	GT:AD:DP:GQ:PL	0/1:33,20:53:99:740,0,1312
3L	2485795	.	A	ATCTCACTTAAATCACTTAAT	825.73	.	AC=1;AF=0.500;AN=2;BaseQRankSum=-0.773;ClippingRankSum=0.000;DP=53;ExcessHet=3.0103;FS=1.099;MLEAC=1;MLEAF=0.500;MQ=39.31;MQRankSum=-6.169;QD=15.58;ReadPosRankSum=-2.864;SOR=0.446	GT:AD:DP:GQ:PL	0/1:33,20:53:99:863,0,1358
3L	2485797	.	AT	A	825.73	.	AC=1;AF=0.500;AN=2;BaseQRankSum=-1.015;ClippingRankSum=0.000;DP=54;ExcessHet=3.0103;FS=0.000;MLEAC=1;MLEAF=0.500;MQ=38.53;MQRankSum=-6.383;QD=15.29;ReadPosRankSum=-2.680;SOR=0.653	GT:AD:DP:GQ:PL	0/1:34,20:54:99:863,0,1358
3L	2485807	3L_2485807_SNP	T	G	1444.77	.	AC=1;AF=0.500;AN=2;BaseQRankSum=0.090;ClippingRankSum=0.000;DB;DP=55;ExcessHet=3.0103;FS=2.418;MLEAC=1;MLEAF=0.500;MQ=38.75;MQRankSum=6.389;QD=26.27;ReadPosRankSum=2.107;SOR=0.586	GT:AD:DP:GQ:PL	0/1:19,36:55:99:1473,0,725
3L	2485816	3L_2485816_SNP	G	T	648.77	.	AC=1;AF=0.500;AN=2;BaseQRankSum=-0.008;ClippingRankSum=0.000;DB;DP=59;ExcessHet=3.0103;FS=2.281;MLEAC=1;MLEAF=0.500;MQ=39.09;MQRankSum=-6.531;QD=11.00;ReadPosRankSum=-1.590;SOR=1.022	GT:AD:DP:GQ:PL	0/1:40,19:59:99:677,0,1622
3L	2485818	.	C	CATT	1548.73	.	AC=1;AF=0.500;AN=2;BaseQRankSum=-0.195;ClippingRankSum=0.000;DP=58;ExcessHet=3.0103;FS=2.345;MLEAC=1;MLEAF=0.500;MQ=39.00;MQRankSum=6.503;QD=26.70;ReadPosRankSum=1.798;SOR=0.510	GT:AD:DP:GQ:PL	0/1:19,39:58:99:1586,0,677
3L	2485821	.	T	TATA	603.73	.	AC=1;AF=0.500;AN=2;BaseQRankSum=-0.743;ClippingRankSum=0.000;DP=56;ExcessHet=3.0103;FS=2.454;MLEAC=1;MLEAF=0.500;MQ=39.07;MQRankSum=-6.339;QD=10.78;ReadPosRankSum=-1.712;SOR=1.179	GT:AD:DP:GQ:PL	0/1:38,18:56:99:641,0,1541
3L	2485838	3L_2485838_SNP	T	A	467.77	.	AC=1;AF=0.500;AN=2;BaseQRankSum=0.376;ClippingRankSum=0.000;DB;DP=58;ExcessHet=3.0103;FS=4.148;MLEAC=1;MLEAF=0.500;MQ=39.64;MQRankSum=-6.334;QD=8.06;ReadPosRankSum=-0.757;SOR=1.195	GT:AD:DP:GQ:PL	0/1:42,16:58:99:496,0,1646
3L	2485847	3L_2485847_SNP	G	T	461.77	.	AC=1;AF=0.500;AN=2;BaseQRankSum=0.538;ClippingRankSum=0.000;DB;DP=54;ExcessHet=3.0103;FS=4.459;MLEAC=1;MLEAF=0.500;MQ=39.91;MQRankSum=-5.978;QD=8.55;ReadPosRankSum=-0.810;SOR=1.282	GT:AD:DP:GQ:PL	0/1:40,14:54:99:490,0,1633
3L	2485853	3L_2485853_SNP	C	T	1691.77	.	AC=2;AF=1.00;AN=2;DB;DP=54;ExcessHet=3.0103;FS=0.000;MLEAC=2;MLEAF=1.00;MQ=39.91;QD=31.33;SOR=0.767	GT:AD:DP:GQ:PL	1/1:0,54:54:99:1720,162,0
3L	2485860	3L_2485860_SNP	T	G	436.77	.	AC=1;AF=0.500;AN=2;BaseQRankSum=-0.861;ClippingRankSum=0.000;DB;DP=55;ExcessHet=3.0103;FS=2.699;MLEAC=1;MLEAF=0.500;MQ=39.99;MQRankSum=-6.022;QD=7.94;ReadPosRankSum=-1.469;SOR=1.262	GT:AD:DP:GQ:PL	0/1:41,14:55:99:465,0,963
3L	2485870	3L_2485870_INS	A	AGTGCAG	435.73	.	AC=1;AF=0.500;AN=2;BaseQRankSum=1.977;ClippingRankSum=0.000;DB;DP=51;ExcessHet=3.0103;FS=1.255;MLEAC=1;MLEAF=0.500;MQ=39.86;MQRankSum=-5.801;QD=8.54;ReadPosRankSum=-2.260;SOR=1.044	GT:AD:DP:GQ:PL	0/1:38,13:51:99:473,0,1553
3L	2485873	3L_2485873_INS	T	TTCTGTCTCACTCGATG	432.73	.	AC=1;AF=0.500;AN=2;BaseQRankSum=3.164;ClippingRankSum=0.000;DB;DP=51;ExcessHet=3.0103;FS=1.255;MLEAC=1;MLEAF=0.500;MQ=40.08;MQRankSum=-5.789;QD=8.48;ReadPosRankSum=-2.465;SOR=1.044	GT:AD:DP:GQ:PL	0/1:38,13:51:99:470,0,1595
3L	2485876	3L_2485876_SNP	A	T	441.77	.	AC=1;AF=0.500;AN=2;BaseQRankSum=0.139;ClippingRankSum=0.000;DB;DP=53;ExcessHet=3.0103;FS=1.173;MLEAC=1;MLEAF=0.500;MQ=40.19;MQRankSum=-5.844;QD=8.34;ReadPosRankSum=-2.634;SOR=0.916	GT:AD:DP:GQ:PL	0/1:39,14:53:99:470,0,1595
3L	2485891	3L_2485891_SNP	C	T	402.77	.	AC=1;AF=0.500;AN=2;BaseQRankSum=3.437;ClippingRankSum=0.000;DB;DP=49;ExcessHet=3.0103;FS=1.352;MLEAC=1;MLEAF=0.500;MQ=40.89;MQRankSum=-5.401;QD=8.22;ReadPosRankSum=-1.989;SOR=1.130	GT:AD:DP:GQ:PL	0/1:38,11:49:99:431,0,1547
3L	2485893	3L_2485893_SNP	T	C	319.77	.	AC=1;AF=0.500;AN=2;BaseQRankSum=2.021;ClippingRankSum=0.000;DB;DP=48;ExcessHet=3.0103;FS=1.336;MLEAC=1;MLEAF=0.500;MQ=41.17;MQRankSum=-5.222;QD=6.66;ReadPosRankSum=-1.359;SOR=0.957	GT:AD:DP:GQ:PL	0/1:38,10:48:99:348,0,1553
3L	2485909	3L_2485909_SNP	T	C	290.77	.	AC=1;AF=0.500;AN=2;BaseQRankSum=0.815;ClippingRankSum=0.000;DB;DP=46;ExcessHet=3.0103;FS=3.040;MLEAC=1;MLEAF=0.500;MQ=41.28;MQRankSum=-4.953;QD=6.32;ReadPosRankSum=-0.991;SOR=1.241	GT:AD:DP:GQ:PL	0/1:35,11:46:99:319,0,821
3L	2485945	3L_2485945_SNP	T	G	1436.77	.	AC=1;AF=0.500;AN=2;BaseQRankSum=0.159;ClippingRankSum=0.000;DB;DP=51;ExcessHet=3.0103;FS=1.218;MLEAC=1;MLEAF=0.500;MQ=41.38;MQRankSum=4.902;QD=28.17;ReadPosRankSum=-1.469;SOR=0.687	GT:AD:DP:GQ:PL	0/1:13,38:51:99:1465,0,341
3L	2485955	3L_2485955_SNP	A	T	340.77	.	AC=1;AF=0.500;AN=2;BaseQRankSum=-1.673;ClippingRankSum=0.000;DB;DP=52;ExcessHet=3.0103;FS=1.199;MLEAC=1;MLEAF=0.500;MQ=41.36;MQRankSum=-4.963;QD=6.55;ReadPosRankSum=1.663;SOR=0.976	GT:AD:DP:GQ:PL	0/1:38,14:52:99:369,0,1513
3L	2485958	3L_2485958_SNP	G	C	2168.77	.	AC=2;AF=1.00;AN=2;DB;DP=48;ExcessHet=3.0103;FS=0.000;MLEAC=2;MLEAF=1.00;MQ=41.17;QD=28.59;SOR=0.776	GT:AD:DP:GQ:PL	1/1:0,48:48:99:2197,156,0
3L	2485964	.	ACGGCGTGTT	A	488.73	.	AC=1;AF=0.500;AN=2;BaseQRankSum=-1.388;ClippingRankSum=0.000;DP=52;ExcessHet=3.0103;FS=1.192;MLEAC=1;MLEAF=0.500;MQ=41.36;MQRankSum=-4.603;QD=9.40;ReadPosRankSum=0.260;SOR=1.044	GT:AD:DP:GQ:PL	0/1:37,15:52:99:526,0,1505
3L	2485986	3L_2485986_SNP	G	A	2233.77	.	AC=2;AF=1.00;AN=2;DB;DP=52;ExcessHet=3.0103;FS=0.000;MLEAC=2;MLEAF=1.00;MQ=41.26;QD=29.42;SOR=0.770	GT:AD:DP:GQ:PL	1/1:0,52:52:99:2262,157,0
3L	2485990	3L_2485990_SNP	T	G	726.77	.	AC=1;AF=0.500;AN=2;BaseQRankSum=0.344;ClippingRankSum=0.000;DB;DP=51;ExcessHet=3.0103;FS=6.258;MLEAC=1;MLEAF=0.500;MQ=41.20;MQRankSum=3.879;QD=14.25;ReadPosRankSum=1.349;SOR=0.643	GT:AD:DP:GQ:PL	0/1:17,34:51:99:755,0,397
3L	2486048	3L_2486048_SNP	A	G	1991.77	.	AC=2;AF=1.00;AN=2;DB;DP=48;ExcessHet=3.0103;FS=0.000;MLEAC=2;MLEAF=1.00;MQ=41.81;QD=27.56;SOR=0.693	GT:AD:DP:GQ:PL	1/1:0,48:48:99:2020,144,0
3L	2486057	3L_2486057_SNP	C	A	336.77	.	AC=1;AF=0.500;AN=2;BaseQRankSum=1.445;ClippingRankSum=0.000;DB;DP=50;ExcessHet=3.0103;FS=6.493;MLEAC=1;MLEAF=0.500;MQ=41.82;MQRankSum=-2.503;QD=6.74;ReadPosRankSum=-0.233;SOR=1.407	GT:AD:DP:GQ:PL	0/1:35,15:50:99:365,0,755
3L	2486060	.	C	CTT	920.73	.	AC=1;AF=0.500;AN=2;BaseQRankSum=-2.722;ClippingRankSum=0.000;DP=47;ExcessHet=3.0103;FS=13.623;MLEAC=1;MLEAF=0.500;MQ=42.31;MQRankSum=1.792;QD=24.23;ReadPosRankSum=0.662;SOR=0.810	GT:AD:DP:GQ:PL	0/1:13,25:38:99:958,0,487
3L	2486068	.	TGG	T	246.73	.	AC=1;AF=0.500;AN=2;BaseQRankSum=1.432;ClippingRankSum=0.000;DP=50;ExcessHet=3.0103;FS=13.263;MLEAC=1;MLEAF=0.500;MQ=42.27;MQRankSum=-1.966;QD=5.48;ReadPosRankSum=-0.013;SOR=2.086	GT:AD:DP:GQ:PL	0/1:32,13:45:99:284,0,1272
3L	2486070	.	G	GTTTT	413.73	.	AC=1;AF=0.500;AN=2;BaseQRankSum=2.405;ClippingRankSum=0.000;DP=48;ExcessHet=3.0103;FS=13.077;MLEAC=1;MLEAF=0.500;MQ=42.24;MQRankSum=-1.886;QD=8.80;ReadPosRankSum=-0.219;SOR=2.093	GT:AD:DP:GQ:PL	0/1:32,15:47:99:451,0,1264
3L	2486072	.	G	A	1045.77	.	AC=1;AF=0.500;AN=2;BaseQRankSum=1.200;ClippingRankSum=0.000;DP=44;ExcessHet=3.0103;FS=10.538;MLEAC=1;MLEAF=0.500;MQ=42.26;MQRankSum=2.033;QD=24.32;ReadPosRankSum=-0.325;SOR=0.694	GT:AD:DP:GQ:PL	0/1:12,31:43:99:1074,0,454
3L	2486083	3L_2486083_SNP	C	T	1961.77	.	AC=2;AF=1.00;AN=2;DB;DP=46;ExcessHet=3.0103;FS=0.000;MLEAC=2;MLEAF=1.00;MQ=42.27;QD=31.37;SOR=0.874	GT:AD:DP:GQ:PL	1/1:0,46:46:99:1990,138,0
3L	2486126	3L_2486126_SNP	G	C	1968.77	.	AC=2;AF=1.00;AN=2;DB;DP=45;ExcessHet=3.0103;FS=0.000;MLEAC=2;MLEAF=1.00;MQ=43.02;QD=26.78;SOR=0.737	GT:AD:DP:GQ:PL	1/1:0,45:45:99:1997,138,0
3L	2486130	3L_2486130_SNP	A	C	1940.77	.	AC=2;AF=1.00;AN=2;DB;DP=44;ExcessHet=3.0103;FS=0.000;MLEAC=2;MLEAF=1.00;MQ=43.09;QD=38.31;SOR=0.883	GT:AD:DP:GQ:PL	1/1:0,44:44:99:1969,135,0
3L	2486157	3L_2486157_SNP	G	C	1181.77	.	AC=2;AF=1.00;AN=2;DB;DP=45;ExcessHet=3.0103;FS=0.000;MLEAC=2;MLEAF=1.00;MQ=43.16;QD=26.26;SOR=1.038	GT:AD:DP:GQ:PL	1/1:0,45:45:99:1210,134,0
3L	2486323	3L_2486323_SNP	G	C	1593.77	.	AC=2;AF=1.00;AN=2;DB;DP=63;ExcessHet=3.0103;FS=0.000;MLEAC=2;MLEAF=1.00;MQ=42.90;QD=25.30;SOR=0.859	GT:AD:DP:GQ:PL	1/1:0,63:63:99:1622,186,0
3L	2486347	.	A	AAAGTAGTCACCG	2827.73	.	AC=2;AF=1.00;AN=2;DP=64;ExcessHet=3.0103;FS=0.000;MLEAC=2;MLEAF=1.00;MQ=42.89;QD=30.02;SOR=0.899	GT:AD:DP:GQ:PL	1/1:0,62:62:99:2865,198,0
3L	2486368	.	T	TG	1589.73	.	AC=2;AF=1.00;AN=2;DP=57;ExcessHet=3.0103;FS=0.000;MLEAC=2;MLEAF=1.00;MQ=42.78;QD=27.89;SOR=1.342	GT:AD:DP:GQ:PL	1/1:0,57:57:99:1627,177,0
3L	2486395	3L_2486395_SNP	C	A	1689.77	.	AC=2;AF=1.00;AN=2;DB;DP=63;ExcessHet=3.0103;FS=0.000;MLEAC=2;MLEAF=1.00;MQ=42.75;QD=26.82;SOR=1.179	GT:AD:DP:GQ:PL	1/1:0,63:63:99:1718,189,0
3L	2486476	3L_2486476_SNP	G	C	1691.77	.	AC=2;AF=1.00;AN=2;DB;DP=64;ExcessHet=3.0103;FS=0.000;MLEAC=2;MLEAF=1.00;MQ=43.79;QD=26.43;SOR=0.892	GT:AD:DP:GQ:PL	1/1:0,64:64:99:1720,192,0
3L	2486558	3L_2486558_SNP	T	G	1564.77	.	AC=2;AF=1.00;AN=2;DB;DP=58;ExcessHet=3.0103;FS=0.000;MLEAC=2;MLEAF=1.00;MQ=43.59;QD=26.98;SOR=0.693	GT:AD:DP:GQ:PL	1/1:0,58:58:99:1593,174,0
3L	2486655	3L_2486655_SNP	A	C	1581.77	.	AC=2;AF=1.00;AN=2;DB;DP=59;ExcessHet=3.0103;FS=0.000;MLEAC=2;MLEAF=1.00;MQ=43.27;QD=26.81;SOR=1.217	GT:AD:DP:GQ:PL	1/1:0,59:59:99:1610,177,0
3L	2486688	3L_2486688_SNP	G	A	2693.77	.	AC=2;AF=1.00;AN=2;DB;DP=62;ExcessHet=3.0103;FS=0.000;MLEAC=2;MLEAF=1.00;MQ=43.25;QD=33.33;SOR=1.143	GT:AD:DP:GQ:PL	1/1:0,62:62:99:2722,187,0
3L	2486695	3L_2486695_SNP	A	G	2685.77	.	AC=2;AF=1.00;AN=2;DB;DP=59;ExcessHet=3.0103;FS=0.000;MLEAC=2;MLEAF=1.00;MQ=43.21;QD=25.02;SOR=1.316	GT:AD:DP:GQ:PL	1/1:0,59:59:99:2714,184,0
3L	2486701	3L_2486701_SNP	T	A	2716.77	.	AC=2;AF=1.00;AN=2;DB;DP=61;ExcessHet=3.0103;FS=0.000;MLEAC=2;MLEAF=1.00;MQ=43.27;QD=28.65;SOR=1.392	GT:AD:DP:GQ:PL	1/1:0,61:61:99:2745,187,0
3L	2486722	.	C	A	1628.77	.	AC=2;AF=1.00;AN=2;DP=60;ExcessHet=3.0103;FS=0.000;MLEAC=2;MLEAF=1.00;MQ=43.26;QD=27.15;SOR=1.355	GT:AD:DP:GQ:PL	1/1:0,60:60:99:1657,180,0
3L	2486775	3L_2486775_SNP	G	C	1467.77	.	AC=2;AF=1.00;AN=2;DB;DP=56;ExcessHet=3.0103;FS=0.000;MLEAC=2;MLEAF=1.00;MQ=43.80;QD=26.69;SOR=1.061	GT:AD:DP:GQ:PL	1/1:0,55:55:99:1496,165,0
3L	2486804	3L_2486804_SNP	T	C	1360.77	.	AC=2;AF=1.00;AN=2;DB;DP=51;ExcessHet=3.0103;FS=0.000;MLEAC=2;MLEAF=1.00;MQ=43.86;QD=26.68;SOR=0.994	GT:AD:DP:GQ:PL	1/1:0,51:51:99:1389,153,0
3L	2487143	3L_2487143_SNP	A	T	742.77	.	AC=1;AF=0.500;AN=2;BaseQRankSum=0.577;ClippingRankSum=0.000;DB;DP=54;ExcessHet=3.0103;FS=1.105;MLEAC=1;MLEAF=0.500;MQ=43.93;MQRankSum=1.358;QD=14.28;ReadPosRankSum=0.183;SOR=0.489	GT:AD:DP:GQ:PL	0/1:19,33:52:99:771,0,344
3L	2487396	3L_2487396_SNP	G	C	1124.77	.	AC=1;AF=0.500;AN=2;BaseQRankSum=-0.637;ClippingRankSum=0.000;DB;DP=79;ExcessHet=3.0103;FS=5.912;MLEAC=1;MLEAF=0.500;MQ=43.98;MQRankSum=0.847;QD=14.61;ReadPosRankSum=-0.478;SOR=0.668	GT:AD:DP:GQ:PL	0/1:46,31:77:99:1153,0,1816
3L	2487397	3L_2487397_SNP	G	A	1124.77	.	AC=1;AF=0.500;AN=2;BaseQRankSum=4.044;ClippingRankSum=0.000;DB;DP=79;ExcessHet=3.0103;FS=5.912;MLEAC=1;MLEAF=0.500;MQ=43.98;MQRankSum=0.847;QD=14.61;ReadPosRankSum=-0.468;SOR=0.668	GT:AD:DP:GQ:PL	0/1:46,31:77:99:1153,0,1816
3L	2487433	3L_2487433_DEL	AT	A	843.73	.	AC=1;AF=0.500;AN=2;BaseQRankSum=-1.312;ClippingRankSum=0.000;DB;DP=66;ExcessHet=3.0103;FS=16.322;MLEAC=1;MLEAF=0.500;MQ=43.97;MQRankSum=0.812;QD=12.78;ReadPosRankSum=1.084;SOR=1.156	GT:AD:DP:GQ:PL	0/1:41,25:66:99:881,0,1642
3L	2487440	3L_2487440_SNP	T	C	862.77	.	AC=1;AF=0.500;AN=2;BaseQRankSum=-1.428;ClippingRankSum=0.000;DB;DP=65;ExcessHet=3.0103;FS=17.093;MLEAC=1;MLEAF=0.500;MQ=43.97;MQRankSum=0.797;QD=13.27;ReadPosRankSum=1.251;SOR=1.349	GT:AD:DP:GQ:PL	0/1:41,24:65:99:891,0,1668
3L	2487464	3L_2487464_SNP	T	A	2167.77	.	AC=2;AF=1.00;AN=2;DB;DP=67;ExcessHet=3.0103;FS=0.000;MLEAC=2;MLEAF=1.00;MQ=43.97;QD=32.35;SOR=0.990	GT:AD:DP:GQ:PL	1/1:0,67:67:99:2196,204,0
3L	2487497	3L_2487497_SNP	G	A	774.77	.	AC=1;AF=0.500;AN=2;BaseQRankSum=-1.668;ClippingRankSum=0.000;DB;DP=64;ExcessHet=3.0103;FS=0.000;MLEAC=1;MLEAF=0.500;MQ=43.91;MQRankSum=0.170;QD=12.11;ReadPosRankSum=-0.576;SOR=0.781	GT:AD:DP:GQ:PL	0/1:40,24:64:99:803,0,1598
3L	2487518	3L_2487518_SNP	G	A	681.77	.	AC=1;AF=0.500;AN=2;BaseQRankSum=-0.377;ClippingRankSum=0.000;DB;DP=61;ExcessHet=3.0103;FS=0.000;MLEAC=1;MLEAF=0.500;MQ=43.90;MQRankSum=0.000;QD=11.18;ReadPosRankSum=0.884;SOR=0.638	GT:AD:DP:GQ:PL	0/1:41,20:61:99:710,0,1745
3L	2487530	3L_2487530_SNP	C	A	706.77	.	AC=1;AF=0.500;AN=2;BaseQRankSum=1.557;ClippingRankSum=0.000;DB;DP=64;ExcessHet=3.0103;FS=0.000;MLEAC=1;MLEAF=0.500;MQ=43.39;MQRankSum=-1.881;QD=11.04;ReadPosRankSum=1.051;SOR=0.638	GT:AD:DP:GQ:PL	0/1:43,21:64:99:735,0,1826
3L	2487543	3L_2487543_SNP	A	G	788.77	.	AC=1;AF=0.500;AN=2;BaseQRankSum=-0.243;ClippingRankSum=0.000;DB;DP=65;ExcessHet=3.0103;FS=3.620;MLEAC=1;MLEAF=0.500;MQ=43.31;MQRankSum=-2.442;QD=12.13;ReadPosRankSum=-0.150;SOR=0.360	GT:AD:DP:GQ:PL	0/1:41,24:65:99:817,0,1649
3L	2487549	3L_2487549_SNP	G	A	875.77	.	AC=1;AF=0.500;AN=2;BaseQRankSum=-1.189;ClippingRankSum=0.000;DB;DP=66;ExcessHet=3.0103;FS=2.243;MLEAC=1;MLEAF=0.500;MQ=43.32;MQRankSum=2.391;QD=13.27;ReadPosRankSum=0.536;SOR=1.108	GT:AD:DP:GQ:PL	0/1:25,41:66:99:904,0,898
3L	2487773	3L_2487773_SNP	C	G	585.77	.	AC=1;AF=0.500;AN=2;BaseQRankSum=2.813;ClippingRankSum=0.000;DB;DP=46;ExcessHet=3.0103;FS=2.505;MLEAC=1;MLEAF=0.500;MQ=44.68;MQRankSum=1.316;QD=12.73;ReadPosRankSum=0.000;SOR=0.537	GT:AD:DP:GQ:PL	0/1:19,27:46:99:614,0,379
3L	2487775	3L_2487775_SNP	G	A	1712.77	.	AC=2;AF=1.00;AN=2;DB;DP=46;ExcessHet=3.0103;FS=0.000;MLEAC=2;MLEAF=1.00;MQ=44.63;QD=29.47;SOR=0.780	GT:AD:DP:GQ:PL	1/1:0,46:46:99:1741,141,0
3L	2487805	3L_2487805_SNP	T	C	1816.77	.	AC=2;AF=1.00;AN=2;DB;DP=40;ExcessHet=3.0103;FS=0.000;MLEAC=2;MLEAF=1.00;MQ=44.84;QD=30.71;SOR=0.793	GT:AD:DP:GQ:PL	1/1:0,40:40:99:1845,123,0
3L	2487809	3L_2487809_SNP	A	T	1816.77	.	AC=2;AF=1.00;AN=2;DB;DP=41;ExcessHet=3.0103;FS=0.000;MLEAC=2;MLEAF=1.00;MQ=45.09;QD=33.51;SOR=0.741	GT:AD:DP:GQ:PL	1/1:0,41:41:99:1845,123,0
3L	2487811	3L_2487811_SNP	T	G	1861.77	.	AC=2;AF=1.00;AN=2;DB;DP=39;ExcessHet=3.0103;FS=0.000;MLEAC=2;MLEAF=1.00;MQ=45.15;QD=31.23;SOR=0.743	GT:AD:DP:GQ:PL	1/1:0,39:39:99:1890,126,0
3L	2487820	.	C	CTGCTGCGATGT	1980.73	.	AC=2;AF=1.00;AN=2;DP=39;ExcessHet=3.0103;FS=0.000;MLEAC=2;MLEAF=1.00;MQ=45.15;QD=24.40;SOR=0.743	GT:AD:DP:GQ:PL	1/1:0,39:39:99:2018,135,0
3L	2488020	3L_2488020_SNP	C	A	330.77	.	AC=1;AF=0.500;AN=2;BaseQRankSum=-1.550;ClippingRankSum=0.000;DB;DP=41;ExcessHet=3.0103;FS=2.680;MLEAC=1;MLEAF=0.500;MQ=43.62;MQRankSum=0.231;QD=8.07;ReadPosRankSum=0.118;SOR=1.141	GT:AD:DP:GQ:PL	0/1:23,18:41:99:359,0,483
3L	2488367	3L_2488367_SNP	T	G	1589.77	.	AC=2;AF=1.00;AN=2;DB;DP=60;ExcessHet=3.0103;FS=0.000;MLEAC=2;MLEAF=1.00;MQ=44.00;QD=26.95;SOR=0.726	GT:AD:DP:GQ:PL	1/1:0,59:59:99:1618,177,0
3L	2488490	3L_2488490_SNP	T	C	370.77	.	AC=1;AF=0.500;AN=2;BaseQRankSum=-1.468;ClippingRankSum=0.000;DB;DP=69;ExcessHet=3.0103;FS=0.962;MLEAC=1;MLEAF=0.500;MQ=43.93;MQRankSum=-0.460;QD=5.37;ReadPosRankSum=0.017;SOR=0.863	GT:AD:DP:GQ:PL	0/1:46,23:69:99:399,0,1039
3L	2488510	3L_2488510_SNP	G	A	2075.77	.	AC=2;AF=1.00;AN=2;DB;DP=64;ExcessHet=3.0103;FS=0.000;MLEAC=2;MLEAF=1.00;MQ=43.92;QD=32.43;SOR=0.892	GT:AD:DP:GQ:PL	1/1:0,64:64:99:2104,195,0
3L	2488659	3L_2488659_SNP	T	A	1652.77	.	AC=2;AF=1.00;AN=2;DB;DP=66;ExcessHet=3.0103;FS=0.000;MLEAC=2;MLEAF=1.00;MQ=43.87;QD=25.82;SOR=0.756	GT:AD:DP:GQ:PL	1/1:0,64:64:99:1681,190,0
3L	2488868	3L_2488868_SNP	G	A	1181.77	.	AC=1;AF=0.500;AN=2;BaseQRankSum=-0.309;ClippingRankSum=0.000;DB;DP=50;ExcessHet=3.0103;FS=0.000;MLEAC=1;MLEAF=0.500;MQ=43.96;MQRankSum=-0.742;QD=23.64;ReadPosRankSum=-0.389;SOR=0.711	GT:AD:DP:GQ:PL	0/1:19,31:50:99:1210,0,681
3L	2488888	3L_2488888_SNP	A	T	1314.77	.	AC=1;AF=0.500;AN=2;BaseQRankSum=-0.537;ClippingRankSum=0.000;DB;DP=56;ExcessHet=3.0103;FS=1.080;MLEAC=1;MLEAF=0.500;MQ=43.97;MQRankSum=-0.708;QD=23.48;ReadPosRankSum=-0.608;SOR=0.465	GT:AD:DP:GQ:PL	0/1:20,36:56:99:1343,0,691
3L	2488959	3L_2488959_SNP	A	G	1403.77	.	AC=2;AF=1.00;AN=2;DB;DP=57;ExcessHet=3.0103;FS=0.000;MLEAC=2;MLEAF=1.00;MQ=44.00;QD=24.63;SOR=1.140	GT:AD:DP:GQ:PL	1/1:0,57:57:99:1432,168,0
3L	2488995	3L_2488995_SNP	C	T	862.77	.	AC=1;AF=0.500;AN=2;BaseQRankSum=-0.544;ClippingRankSum=0.000;DB;DP=54;ExcessHet=3.0103;FS=4.494;MLEAC=1;MLEAF=0.500;MQ=44.00;MQRankSum=0.000;QD=15.98;ReadPosRankSum=-0.412;SOR=1.445	GT:AD:DP:GQ:PL	0/1:14,40:54:99:891,0,229
3L	2489090	.	ATTTTTTG	A	2202.73	.	AC=2;AF=1.00;AN=2;DP=54;ExcessHet=3.0103;FS=0.000;MLEAC=2;MLEAF=1.00;MQ=44.11;QD=36.05;SOR=0.693	GT:AD:DP:GQ:PL	1/1:0,50:50:99:2240,151,0
3L	2489225	3L_2489225_SNP	C	A	1564.77	.	AC=2;AF=1.00;AN=2;DB;DP=59;ExcessHet=3.0103;FS=0.000;MLEAC=2;MLEAF=1.00;MQ=43.90;QD=26.98;SOR=0.836	GT:AD:DP:GQ:PL	1/1:0,58:58:99:1593,174,0
3L	2489274	3L_2489274_SNP	G	A	379.77	.	AC=1;AF=0.500;AN=2;BaseQRankSum=3.016;ClippingRankSum=0.000;DB;DP=63;ExcessHet=3.0103;FS=5.410;MLEAC=1;MLEAF=0.500;MQ=43.91;MQRankSum=-0.409;QD=6.13;ReadPosRankSum=-1.459;SOR=1.460	GT:AD:DP:GQ:PL	0/1:40,22:62:99:408,0,826
3L	2489392	3L_2489392_SNP	A	C	1414.77	.	AC=1;AF=0.500;AN=2;BaseQRankSum=-1.706;ClippingRankSum=0.000;DB;DP=59;ExcessHet=3.0103;FS=1.005;MLEAC=1;MLEAF=0.500;MQ=43.79;MQRankSum=-1.338;QD=23.98;ReadPosRankSum=-0.263;SOR=0.859	GT:AD:DP:GQ:PL	0/1:22,37:59:99:1443,0,1082
3L	2489403	3L_2489403_SNP	C	T	1434.77	.	AC=1;AF=0.500;AN=2;BaseQRankSum=2.412;ClippingRankSum=0.000;DB;DP=63;ExcessHet=3.0103;FS=0.000;MLEAC=1;MLEAF=0.500;MQ=43.81;MQRankSum=-1.409;QD=22.77;ReadPosRankSum=0.247;SOR=0.578	GT:AD:DP:GQ:PL	0/1:25,38:63:99:1463,0,1068
3L	2489533	3L_2489533_SNP	T	C	164.77	.	AC=1;AF=0.500;AN=2;BaseQRankSum=-1.316;ClippingRankSum=0.000;DB;DP=47;ExcessHet=3.0103;FS=1.266;MLEAC=1;MLEAF=0.500;MQ=43.71;MQRankSum=0.590;QD=3.51;ReadPosRankSum=-1.150;SOR=0.954	GT:AD:DP:GQ:PL	0/1:35,12:47:99:193,0,801
3L	2489553	3L_2489553_SNP	C	A	756.77	.	AC=1;AF=0.500;AN=2;BaseQRankSum=-2.175;ClippingRankSum=0.000;DB;DP=48;ExcessHet=3.0103;FS=0.000;MLEAC=1;MLEAF=0.500;MQ=43.44;MQRankSum=-0.064;QD=15.77;ReadPosRankSum=1.101;SOR=0.693	GT:AD:DP:GQ:PL	0/1:14,34:48:99:785,0,255
3L	2489571	3L_2489571_SNP	G	A	219.77	.	AC=1;AF=0.500;AN=2;BaseQRankSum=0.847;ClippingRankSum=0.000;DB;DP=44;ExcessHet=3.0103;FS=0.000;MLEAC=1;MLEAF=0.500;MQ=43.37;MQRankSum=0.361;QD=4.99;ReadPosRankSum=-0.429;SOR=0.576	GT:AD:DP:GQ:PL	0/1:30,14:44:99:248,0,703
3L	2489658	.	T	TC	406.73	.	AC=1;AF=0.500;AN=2;BaseQRankSum=-2.284;ClippingRankSum=0.000;DP=57;ExcessHet=3.0103;FS=3.897;MLEAC=1;MLEAF=0.500;MQ=42.96;MQRankSum=0.280;QD=7.14;ReadPosRankSum=-1.079;SOR=1.037	GT:AD:DP:GQ:PL	0/1:37,20:57:99:444,0,1022
3L	2489678	.	TATAATAA	T	2617.73	.	AC=2;AF=1.00;AN=2;BaseQRankSum=-0.573;ClippingRankSum=0.000;DP=60;ExcessHet=3.0103;FS=0.000;MLEAC=2;MLEAF=1.00;MQ=42.88;MQRankSum=1.950;QD=26.89;ReadPosRankSum=-0.838;SOR=0.237	GT:AD:DP:GQ:PL	1/1:1,59:60:99:2655,139,0
3L	2489686	.	A	AGC	2617.73	.	AC=2;AF=1.00;AN=2;BaseQRankSum=-0.453;ClippingRankSum=0.000;DP=60;ExcessHet=3.0103;FS=0.000;MLEAC=2;MLEAF=1.00;MQ=42.88;MQRankSum=1.950;QD=22.72;ReadPosRankSum=-1.680;SOR=0.237	GT:AD:DP:GQ:PL	1/1:1,59:60:99:2655,139,0
3L	2489783	.	TA	T	1422.73	.	AC=1;AF=0.500;AN=2;BaseQRankSum=2.487;ClippingRankSum=0.000;DP=55;ExcessHet=3.0103;FS=0.000;MLEAC=1;MLEAF=0.500;MQ=41.89;MQRankSum=-2.936;QD=27.36;ReadPosRankSum=-0.677;SOR=0.629	GT:AD:DP:GQ:PL	0/1:15,37:52:99:1460,0,518
3L	2489784	.	AT	A	475.73	.	AC=1;AF=0.500;AN=2;BaseQRankSum=-0.695;ClippingRankSum=0.000;DP=52;ExcessHet=3.0103;FS=0.000;MLEAC=1;MLEAF=0.500;MQ=41.88;MQRankSum=2.957;QD=9.15;ReadPosRankSum=0.657;SOR=0.762	GT:AD:DP:GQ:PL	0/1:37,15:52:99:513,0,1464
3L	2489787	.	ACATGCTACTAAT	A,ATAAT	2137.73	.	AC=1,1;AF=0.500,0.500;AN=2;DP=50;ExcessHet=3.0103;FS=0.000;MLEAC=1,1;MLEAF=0.500,0.500;MQ=41.76;QD=28.07;SOR=0.733	GT:AD:DP:GQ:PL	1/2:0,34,15:49:99:2175,629,518,1510,0,1464
3L	2489798	.	AT	A	484.73	.	AC=1;AF=0.500;AN=2;BaseQRankSum=2.365;ClippingRankSum=0.000;DP=49;ExcessHet=3.0103;FS=0.000;MLEAC=1;MLEAF=0.500;MQ=41.71;MQRankSum=3.279;QD=10.10;SOR=0.693	GT:AD:DP:GQ:PL	0/1:34,14:48:99:522,0,1383
3L	2489803	.	C	T	2131.77	.	AC=2;AF=1.00;AN=2;DP=47;ExcessHet=3.0103;FS=0.000;MLEAC=2;MLEAF=1.00;MQ=41.65;QD=29.14;SOR=0.735	GT:AD:DP:GQ:PL	1/1:0,47:47:99:2160,144,0
3L	2489813	.	C	CGCAATCAA	1432.73	.	AC=1;AF=0.500;AN=2;BaseQRankSum=-1.654;ClippingRankSum=0.000;DP=44;ExcessHet=3.0103;FS=1.331;MLEAC=1;MLEAF=0.500;MQ=41.51;MQRankSum=-3.313;QD=33.32;ReadPosRankSum=-1.482;SOR=0.693	GT:AD:DP:GQ:PL	0/1:11,32:43:99:1470,0,334
3L	2489814	.	A	G	305.77	.	AC=1;AF=0.500;AN=2;BaseQRankSum=-0.301;ClippingRankSum=0.000;DP=48;ExcessHet=3.0103;FS=0.000;MLEAC=1;MLEAF=0.500;MQ=41.52;MQRankSum=2.986;QD=6.51;ReadPosRankSum=1.421;SOR=0.743	GT:AD:DP:GQ:PL	0/1:36,11:47:99:334,0,1470
3L	2489815	.	G	C,A	2031.77	.	AC=1,1;AF=0.500,0.500;AN=2;DP=49;ExcessHet=3.0103;FS=0.000;MLEAC=1,1;MLEAF=0.500,0.500;MQ=41.57;QD=29.00;SOR=0.776	GT:AD:DP:GQ:PL	1/2:0,11,37:48:99:2060,1515,1470,451,0,334
3L	2489818	.	T	TC,TTAACTTAAAATA	1980.73	.	AC=1,1;AF=0.500,0.500;AN=2;DP=47;ExcessHet=3.0103;FS=0.000;MLEAC=1,1;MLEAF=0.500,0.500;MQ=41.51;QD=28.66;SOR=0.874	GT:AD:DP:GQ:PL	1/2:0,11,35:46:99:2018,1487,1445,451,0,337
3L	2489834	3L_2489834_SNP	T	C	1184.77	.	AC=2;AF=1.00;AN=2;DB;DP=44;ExcessHet=3.0103;FS=0.000;MLEAC=2;MLEAF=1.00;MQ=41.60;QD=26.93;SOR=0.883	GT:AD:DP:GQ:PL	1/1:0,44:44:99:1213,132,0
3L	2489969	.	T	TGACCCAAGCA	557.73	.	AC=1;AF=0.500;AN=2;BaseQRankSum=-0.770;ClippingRankSum=0.000;DP=55;ExcessHet=3.0103;FS=8.472;MLEAC=1;MLEAF=0.500;MQ=43.24;MQRankSum=-0.259;QD=10.94;ReadPosRankSum=-3.462;SOR=1.846	GT:AD:DP:GQ:PL	0/1:33,18:51:99:595,0,1332
3L	2489977	3L_2489977_SNP	C	G	762.77	.	AC=1;AF=0.500;AN=2;BaseQRankSum=1.555;ClippingRankSum=0.000;DB;DP=57;ExcessHet=3.0103;FS=1.061;MLEAC=1;MLEAF=0.500;MQ=43.11;MQRankSum=0.896;QD=13.62;ReadPosRankSum=3.295;SOR=0.799	GT:AD:DP:GQ:PL	0/1:21,35:56:99:791,0,705
3L	2490024	3L_2490024_SNP	C	A	270.77	.	AC=1;AF=0.500;AN=2;BaseQRankSum=-3.128;ClippingRankSum=0.000;DB;DP=49;ExcessHet=3.0103;FS=1.142;MLEAC=1;MLEAF=0.500;MQ=43.03;MQRankSum=-0.266;QD=5.53;ReadPosRankSum=1.251;SOR=0.705	GT:AD:DP:GQ:PL	0/1:32,17:49:99:299,0,781
3L	2490091	3L_2490091_SNP	T	G	1139.77	.	AC=2;AF=1.00;AN=2;BaseQRankSum=-0.361;ClippingRankSum=0.000;DB;DP=47;ExcessHet=3.0103;FS=0.000;MLEAC=2;MLEAF=1.00;MQ=43.54;MQRankSum=2.366;QD=24.25;ReadPosRankSum=0.406;SOR=0.399	GT:AD:DP:GQ:PL	1/1:1,46:47:99:1168,112,0
3L	2490132	3L_2490132_SNP	A	G	542.77	.	AC=1;AF=0.500;AN=2;BaseQRankSum=-0.557;ClippingRankSum=0.000;DB;DP=40;ExcessHet=3.0103;FS=0.000;MLEAC=1;MLEAF=0.500;MQ=43.68;MQRankSum=-1.800;QD=13.57;ReadPosRankSum=-1.174;SOR=0.711	GT:AD:DP:GQ:PL	0/1:15,25:40:99:571,0,291
3L	2490207	3L_2490207_SNP	A	G	869.77	.	AC=1;AF=0.500;AN=2;BaseQRankSum=1.470;ClippingRankSum=0.000;DB;DP=40;ExcessHet=3.0103;FS=4.696;MLEAC=1;MLEAF=0.500;MQ=43.73;MQRankSum=-1.184;QD=21.74;ReadPosRankSum=0.408;SOR=1.238	GT:AD:DP:GQ:PL	0/1:18,22:40:99:898,0,672
3L	2490223	3L_2490223_SNP	C	T	911.77	.	AC=1;AF=0.500;AN=2;BaseQRankSum=0.511;ClippingRankSum=0.000;DB;DP=49;ExcessHet=3.0103;FS=5.913;MLEAC=1;MLEAF=0.500;MQ=43.53;MQRankSum=-0.452;QD=18.61;ReadPosRankSum=0.972;SOR=0.799	GT:AD:DP:GQ:PL	0/1:23,26:49:99:940,0,782
3L	2490248	.	AGAG	A	588.73	.	AC=1;AF=0.500;AN=2;BaseQRankSum=0.027;ClippingRankSum=0.000;DP=43;ExcessHet=3.0103;FS=4.933;MLEAC=1;MLEAF=0.500;MQ=43.57;MQRankSum=-0.517;QD=14.36;ReadPosRankSum=0.159;SOR=1.652	GT:AD:DP:GQ:PL	0/1:24,17:41:99:626,0,935
3L	2490339	3L_2490339_SNP	A	T	2369.77	.	AC=2;AF=1.00;AN=2;DB;DP=54;ExcessHet=3.0103;FS=0.000;MLEAC=2;MLEAF=1.00;MQ=43.02;QD=32.23;SOR=1.445	GT:AD:DP:GQ:PL	1/1:0,54:54:99:2398,163,0
3L	2490342	3L_2490342_SNP	T	A	2339.77	.	AC=2;AF=1.00;AN=2;DB;DP=53;ExcessHet=3.0103;FS=0.000;MLEAC=2;MLEAF=1.00;MQ=43.00;QD=30.47;SOR=1.402	GT:AD:DP:GQ:PL	1/1:0,53:53:99:2368,160,0
3L	2490389	3L_2490389_SNP	G	C	1361.77	.	AC=2;AF=1.00;AN=2;DB;DP=50;ExcessHet=3.0103;FS=0.000;MLEAC=2;MLEAF=1.00;MQ=43.16;QD=27.24;SOR=0.952	GT:AD:DP:GQ:PL	1/1:0,50:50:99:1390,150,0
3L	2490415	3L_2490415_SNP	G	A	1146.77	.	AC=2;AF=1.00;AN=2;DB;DP=43;ExcessHet=3.0103;FS=0.000;MLEAC=2;MLEAF=1.00;MQ=43.11;QD=26.67;SOR=0.941	GT:AD:DP:GQ:PL	1/1:0,43:43:99:1175,129,0
3L	2490539	3L_2490539_SNP	G	C	2103.77	.	AC=2;AF=1.00;AN=2;BaseQRankSum=-0.361;ClippingRankSum=0.000;DB;DP=61;ExcessHet=3.0103;FS=3.229;MLEAC=2;MLEAF=1.00;MQ=43.43;MQRankSum=-0.425;QD=34.49;ReadPosRankSum=-0.396;SOR=0.435	GT:AD:DP:GQ:PL	1/1:1,60:61:99:2132,156,0
3L	2490540	3L_2490540_SNP	G	A	591.77	.	AC=1;AF=0.500;AN=2;BaseQRankSum=1.221;ClippingRankSum=0.000;DB;DP=61;ExcessHet=3.0103;FS=0.000;MLEAC=1;MLEAF=0.500;MQ=43.43;MQRankSum=2.829;QD=9.70;ReadPosRankSum=0.538;SOR=0.641	GT:AD:DP:GQ:PL	0/1:32,29:61:99:620,0,701
3L	2490581	3L_2490581_SNP	G	T	2556.77	.	AC=2;AF=1.00;AN=2;BaseQRankSum=-1.297;ClippingRankSum=0.000;DB;DP=60;ExcessHet=3.0103;FS=3.158;MLEAC=2;MLEAF=1.00;MQ=43.29;MQRankSum=-0.508;QD=30.30;ReadPosRankSum=-0.798;SOR=0.384	GT:AD:DP:GQ:PL	1/1:1,59:60:99:2585,111,0
3L	2490588	3L_2490588_SNP	C	T	2627.77	.	AC=2;AF=1.00;AN=2;BaseQRankSum=-0.509;ClippingRankSum=0.000;DB;DP=61;ExcessHet=3.0103;FS=0.000;MLEAC=2;MLEAF=1.00;MQ=43.24;MQRankSum=-0.553;QD=33.17;ReadPosRankSum=-0.741;SOR=0.223	GT:AD:DP:GQ:PL	1/1:1,60:61:99:2656,114,0
3L	2490591	3L_2490591_SNP	G	A	2524.77	.	AC=2;AF=1.00;AN=2;BaseQRankSum=-1.260;ClippingRankSum=0.000;DB;DP=60;ExcessHet=3.0103;FS=0.000;MLEAC=2;MLEAF=1.00;MQ=43.22;MQRankSum=-0.559;QD=30.64;ReadPosRankSum=-0.702;SOR=0.237	GT:AD:DP:GQ:PL	1/1:1,59:60:82:2553,82,0
3L	2490598	3L_2490598_SNP	T	C	2522.77	.	AC=2;AF=1.00;AN=2;BaseQRankSum=-1.631;ClippingRankSum=0.000;DB;DP=62;ExcessHet=3.0103;FS=0.000;MLEAC=2;MLEAF=1.00;MQ=43.17;MQRankSum=-0.875;QD=28.27;ReadPosRankSum=0.792;SOR=0.760	GT:AD:DP:GQ:PL	1/1:2,60:62:85:2551,85,0
3L	2490668	.	A	AAACATTTC	602.73	.	AC=1;AF=0.500;AN=2;BaseQRankSum=1.931;ClippingRankSum=0.000;DP=51;ExcessHet=3.0103;FS=1.202;MLEAC=1;MLEAF=0.500;MQ=43.13;MQRankSum=2.718;QD=12.30;ReadPosRankSum=-0.354;SOR=0.446	GT:AD:DP:GQ:PL	0/1:31,18:49:99:640,0,1187
3L	2490672	.	A	ATTTCAACG	1165.73	.	AC=1;AF=0.500;AN=2;BaseQRankSum=0.837;ClippingRankSum=0.000;DP=49;ExcessHet=3.0103;FS=1.202;MLEAC=1;MLEAF=0.500;MQ=43.10;MQRankSum=-2.694;QD=23.79;ReadPosRankSum=0.260;SOR=1.022	GT:AD:DP:GQ:PL	0/1:18,31:49:99:1203,0,637
3L	2490677	3L_2490677_SNP	A	G	618.77	.	AC=1;AF=0.500;AN=2;BaseQRankSum=-0.287;ClippingRankSum=0.000;DB;DP=47;ExcessHet=3.0103;FS=1.159;MLEAC=1;MLEAF=0.500;MQ=43.10;MQRankSum=2.721;QD=13.17;ReadPosRankSum=-0.668;SOR=0.519	GT:AD:DP:GQ:PL	0/1:29,18:47:99:647,0,1133
3L	2490727	3L_2490727_SNP	C	G	994.77	.	AC=1;AF=0.500;AN=2;BaseQRankSum=2.137;ClippingRankSum=0.000;DB;DP=62;ExcessHet=3.0103;FS=4.037;MLEAC=1;MLEAF=0.500;MQ=42.84;MQRankSum=-5.003;QD=16.04;ReadPosRankSum=-0.321;SOR=1.324	GT:AD:DP:GQ:PL	0/1:19,43:62:99:1023,0,315
3L	2490761	3L_2490761_SNP	G	C	1676.77	.	AC=1;AF=0.500;AN=2;BaseQRankSum=-1.084;ClippingRankSum=0.000;DB;DP=60;ExcessHet=3.0103;FS=10.853;MLEAC=1;MLEAF=0.500;MQ=42.56;MQRankSum=-5.758;QD=27.95;ReadPosRankSum=0.353;SOR=1.510	GT:AD:DP:GQ:PL	0/1:17,43:60:99:1705,0,548
3L	2490765	3L_2490765_SNP	C	G	222.77	.	AC=1;AF=0.500;AN=2;BaseQRankSum=1.315;ClippingRankSum=0.000;DB;DP=59;ExcessHet=3.0103;FS=8.187;MLEAC=1;MLEAF=0.500;MQ=42.61;MQRankSum=5.281;QD=3.78;ReadPosRankSum=-0.708;SOR=0.624	GT:AD:DP:GQ:PL	0/1:43,16:59:99:251,0,1767
3L	2490769	.	ACGTCC	A	1674.73	.	AC=1;AF=0.500;AN=2;BaseQRankSum=1.007;ClippingRankSum=0.000;DP=59;ExcessHet=3.0103;FS=8.321;MLEAC=1;MLEAF=0.500;MQ=42.62;MQRankSum=-5.558;QD=28.39;ReadPosRankSum=0.511;SOR=1.279	GT:AD:DP:GQ:PL	0/1:17,42:59:99:1712,0,561
3L	2490775	.	AATGAG	A	1713.73	.	AC=1;AF=0.500;AN=2;BaseQRankSum=0.189;ClippingRankSum=0.000;DP=59;ExcessHet=3.0103;FS=5.956;MLEAC=1;MLEAF=0.500;MQ=42.62;MQRankSum=-5.558;QD=29.05;ReadPosRankSum=0.209;SOR=1.354	GT:AD:DP:GQ:PL	0/1:17,42:59:99:1751,0,626
3L	2490794	3L_2490794_SNP	T	C	1716.77	.	AC=1;AF=0.500;AN=2;BaseQRankSum=-2.011;ClippingRankSum=0.000;DB;DP=62;ExcessHet=3.0103;FS=7.654;MLEAC=1;MLEAF=0.500;MQ=42.64;MQRankSum=-5.270;QD=27.69;ReadPosRankSum=0.746;SOR=1.099	GT:AD:DP:GQ:PL	0/1:20,42:62:99:1745,0,710
3L	2490804	3L_2490804_SNP	C	A	293.77	.	AC=1;AF=0.500;AN=2;BaseQRankSum=2.547;ClippingRankSum=0.000;DB;DP=62;ExcessHet=3.0103;FS=5.754;MLEAC=1;MLEAF=0.500;MQ=42.68;MQRankSum=4.610;QD=4.74;ReadPosRankSum=-0.582;SOR=1.044	GT:AD:DP:GQ:PL	0/1:44,18:62:99:322,0,1818
3L	2490805	.	A	G	1761.77	.	AC=1;AF=0.500;AN=2;BaseQRankSum=-2.247;ClippingRankSum=0.000;DP=61;ExcessHet=3.0103;FS=7.603;MLEAC=1;MLEAF=0.500;MQ=42.69;MQRankSum=-4.793;QD=28.88;ReadPosRankSum=0.506;SOR=0.747	GT:AD:DP:GQ:PL	0/1:19,42:61:99:1790,0,665
3L	2490806	.	C	T	1719.77	.	AC=1;AF=0.500;AN=2;BaseQRankSum=0.966;ClippingRankSum=0.000;DP=61;ExcessHet=3.0103;FS=7.603;MLEAC=1;MLEAF=0.500;MQ=42.69;MQRankSum=-4.793;QD=28.19;ReadPosRankSum=0.498;SOR=0.747	GT:AD:DP:GQ:PL	0/1:19,42:61:99:1748,0,668
3L	2490807	.	A	G	1674.77	.	AC=1;AF=0.500;AN=2;BaseQRankSum=-1.332;ClippingRankSum=0.000;DP=60;ExcessHet=3.0103;FS=8.012;MLEAC=1;MLEAF=0.500;MQ=42.66;MQRankSum=-4.657;QD=27.91;ReadPosRankSum=0.153;SOR=0.704	GT:AD:DP:GQ:PL	0/1:18,42:60:99:1703,0,713
3L	2490817	3L_2490817_SNP	T	G	1680.77	.	AC=1;AF=0.500;AN=2;BaseQRankSum=-1.446;ClippingRankSum=0.000;DB;DP=60;ExcessHet=3.0103;FS=3.996;MLEAC=1;MLEAF=0.500;MQ=42.70;MQRankSum=-4.493;QD=28.01;ReadPosRankSum=-0.371;SOR=0.634	GT:AD:DP:GQ:PL	0/1:18,42:60:99:1709,0,629
3L	2490824	3L_2490824_SNP	C	A	1781.77	.	AC=1;AF=0.500;AN=2;BaseQRankSum=1.407;ClippingRankSum=0.000;DB;DP=66;ExcessHet=3.0103;FS=5.467;MLEAC=1;MLEAF=0.500;MQ=42.82;MQRankSum=-4.352;QD=27.00;ReadPosRankSum=-0.384;SOR=0.411	GT:AD:DP:GQ:PL	0/1:20,46:66:99:1810,0,701
3L	2490839	.	G	T	293.77	.	AC=1;AF=0.500;AN=2;BaseQRankSum=0.089;ClippingRankSum=0.000;DP=65;ExcessHet=3.0103;FS=5.646;MLEAC=1;MLEAF=0.500;MQ=42.91;MQRankSum=3.826;QD=4.52;ReadPosRankSum=0.866;SOR=1.609	GT:AD:DP:GQ:PL	0/1:46,19:65:99:322,0,1901
3L	2490878	3L_2490878_SNP	G	A	1817.77	.	AC=2;AF=1.00;AN=2;DB;DP=67;ExcessHet=3.0103;FS=0.000;MLEAC=2;MLEAF=1.00;MQ=43.34;QD=27.13;SOR=1.146	GT:AD:DP:GQ:PL	1/1:0,67:67:99:1846,201,0
3L	2491023	.	TA	T	2842.73	.	AC=2;AF=1.00;AN=2;DP=68;ExcessHet=3.0103;FS=0.000;MLEAC=2;MLEAF=1.00;MQ=43.45;QD=28.73;SOR=1.179	GT:AD:DP:GQ:PL	1/1:0,63:63:99:2880,196,0
3L	2491027	.	A	T	2910.77	.	AC=2;AF=1.00;AN=2;DP=65;ExcessHet=3.0103;FS=0.000;MLEAC=2;MLEAF=1.00;MQ=43.42;QD=22.77;SOR=1.162	GT:AD:DP:GQ:PL	1/1:0,65:65:99:2939,202,0
3L	2491034	.	G	GA,GAA	2694.73	.	AC=1,1;AF=0.500,0.500;AN=2;DP=64;ExcessHet=3.0103;FS=0.000;MLEAC=1,1;MLEAF=0.500,0.500;MQ=43.45;QD=29.74;SOR=1.278	GT:AD:DP:GQ:PL	1/2:0,20,38:58:99:2732,864,666,456,0,262
3L	2491218	3L_2491218_SNP	G	C	1225.77	.	AC=2;AF=1.00;AN=2;DB;DP=46;ExcessHet=3.0103;FS=0.000;MLEAC=2;MLEAF=1.00;MQ=43.64;QD=26.65;SOR=0.780	GT:AD:DP:GQ:PL	1/1:0,46:46:99:1254,138,0
3L	2491276	3L_2491276_SNP	A	G	1406.77	.	AC=1;AF=0.500;AN=2;BaseQRankSum=-1.333;ClippingRankSum=0.000;DB;DP=53;ExcessHet=3.0103;FS=8.390;MLEAC=1;MLEAF=0.500;MQ=43.10;MQRankSum=-1.578;QD=26.54;ReadPosRankSum=0.629;SOR=0.370	GT:AD:DP:GQ:PL	0/1:17,36:53:99:1435,0,606
3L	2491277	3L_2491277_SNP	T	C	1406.77	.	AC=1;AF=0.500;AN=2;BaseQRankSum=-1.177;ClippingRankSum=0.000;DB;DP=53;ExcessHet=3.0103;FS=8.390;MLEAC=1;MLEAF=0.500;MQ=43.10;MQRankSum=-1.578;QD=26.54;ReadPosRankSum=0.658;SOR=0.370	GT:AD:DP:GQ:PL	0/1:17,36:53:99:1435,0,606
3L	2491317	3L_2491317_SNP	T	C	600.77	.	AC=1;AF=0.500;AN=2;BaseQRankSum=-1.780;ClippingRankSum=0.000;DB;DP=49;ExcessHet=3.0103;FS=6.379;MLEAC=1;MLEAF=0.500;MQ=43.96;MQRankSum=-0.754;QD=12.26;ReadPosRankSum=1.078;SOR=0.187	GT:AD:DP:GQ:PL	0/1:19,30:49:99:629,0,380
3L	2491340	3L_2491340_SNP	G	A	667.77	.	AC=1;AF=0.500;AN=2;BaseQRankSum=2.724;ClippingRankSum=0.000;DB;DP=47;ExcessHet=3.0103;FS=2.591;MLEAC=1;MLEAF=0.500;MQ=43.96;MQRankSum=0.867;QD=14.21;ReadPosRankSum=-0.672;SOR=1.292	GT:AD:DP:GQ:PL	0/1:28,19:47:99:696,0,1122
3L	2491345	3L_2491345_SNP	G	A	640.77	.	AC=1;AF=0.500;AN=2;BaseQRankSum=2.525;ClippingRankSum=0.000;DB;DP=47;ExcessHet=3.0103;FS=2.606;MLEAC=1;MLEAF=0.500;MQ=43.96;MQRankSum=0.832;QD=13.63;ReadPosRankSum=0.537;SOR=1.141	GT:AD:DP:GQ:PL	0/1:29,18:47:99:669,0,1125
3L	2491417	3L_2491417_SNP	C	T	284.77	.	AC=1;AF=0.500;AN=2;BaseQRankSum=0.591;ClippingRankSum=0.000;DB;DP=41;ExcessHet=3.0103;FS=4.675;MLEAC=1;MLEAF=0.500;MQ=43.95;MQRankSum=0.850;QD=6.95;ReadPosRankSum=-0.831;SOR=1.134	GT:AD:DP:GQ:PL	0/1:25,16:41:99:313,0,549
3L	2491539	3L_2491539_SNP	G	A	580.77	.	AC=1;AF=0.500;AN=2;BaseQRankSum=1.932;ClippingRankSum=0.000;DB;DP=47;ExcessHet=3.0103;FS=0.000;MLEAC=1;MLEAF=0.500;MQ=43.88;MQRankSum=1.692;QD=12.36;ReadPosRankSum=0.526;SOR=0.674	GT:AD:DP:GQ:PL	0/1:20,27:47:99:609,0,411
3L	2491566	3L_2491566_SNP	A	G	516.77	.	AC=1;AF=0.500;AN=2;BaseQRankSum=-2.633;ClippingRankSum=0.000;DB;DP=46;ExcessHet=3.0103;FS=1.152;MLEAC=1;MLEAF=0.500;MQ=43.83;MQRankSum=-2.183;QD=11.23;ReadPosRankSum=-0.230;SOR=0.509	GT:AD:DP:GQ:PL	0/1:28,18:46:99:545,0,1101
3L	2491583	3L_2491583_SNP	T	C	1426.77	.	AC=2;AF=1.00;AN=2;DB;DP=45;ExcessHet=3.0103;FS=0.000;MLEAC=2;MLEAF=1.00;MQ=43.87;QD=31.71;SOR=1.154	GT:AD:DP:GQ:PL	1/1:0,45:45:99:1455,137,0
3L	2491590	3L_2491590_SNP	G	A	463.77	.	AC=1;AF=0.500;AN=2;BaseQRankSum=1.102;ClippingRankSum=0.000;DB;DP=45;ExcessHet=3.0103;FS=4.800;MLEAC=1;MLEAF=0.500;MQ=43.87;MQRankSum=0.028;QD=10.31;ReadPosRankSum=-0.855;SOR=0.232	GT:AD:DP:GQ:PL	0/1:30,15:45:99:492,0,1109
3L	2491638	3L_2491638_SNP	G	A	976.77	.	AC=2;AF=1.00;AN=2;DB;DP=37;ExcessHet=3.0103;FS=0.000;MLEAC=2;MLEAF=1.00;MQ=43.84;QD=26.40;SOR=1.802	GT:AD:DP:GQ:PL	1/1:0,37:37:99:1005,111,0
3L	2491693	3L_2491693_SNP	A	G	1588.77	.	AC=2;AF=1.00;AN=2;DB;DP=37;ExcessHet=3.0103;FS=0.000;MLEAC=2;MLEAF=1.00;MQ=43.89;QD=34.84;SOR=1.609	GT:AD:DP:GQ:PL	1/1:0,37:37:99:1617,117,0
3L	2491700	3L_2491700_SNP	A	G	1594.77	.	AC=2;AF=1.00;AN=2;DB;DP=38;ExcessHet=3.0103;FS=0.000;MLEAC=2;MLEAF=1.00;MQ=43.90;QD=33.29;SOR=1.670	GT:AD:DP:GQ:PL	1/1:0,38:38:99:1623,117,0
3L	2491796	3L_2491796_SNP	T	C	1721.77	.	AC=2;AF=1.00;AN=2;DB;DP=41;ExcessHet=3.0103;FS=0.000;MLEAC=2;MLEAF=1.00;MQ=43.90;QD=31.66;SOR=1.206	GT:AD:DP:GQ:PL	1/1:0,41:41:99:1750,123,0
3L	2491809	3L_2491809_SNP	A	C	1751.77	.	AC=2;AF=1.00;AN=2;DB;DP=39;ExcessHet=3.0103;FS=0.000;MLEAC=2;MLEAF=1.00;MQ=43.90;QD=29.88;SOR=1.329	GT:AD:DP:GQ:PL	1/1:0,38:38:99:1780,123,0
3L	2491810	.	T	C	436.77	.	AC=1;AF=0.500;AN=2;BaseQRankSum=-0.903;ClippingRankSum=0.000;DP=39;ExcessHet=3.0103;FS=1.378;MLEAC=1;MLEAF=0.500;MQ=43.85;MQRankSum=1.317;QD=11.49;ReadPosRankSum=0.397;SOR=0.373	GT:AD:DP:GQ:PL	0/1:25,13:38:99:465,0,1032
3L	2491812	3L_2491812_SNP	T	A	987.77	.	AC=1;AF=0.500;AN=2;BaseQRankSum=-1.186;ClippingRankSum=0.000;DB;DP=41;ExcessHet=3.0103;FS=1.349;MLEAC=1;MLEAF=0.500;MQ=43.86;MQRankSum=-1.202;QD=24.69;ReadPosRankSum=-1.006;SOR=1.115	GT:AD:DP:GQ:PL	0/1:13,27:40:99:1016,0,465
3L	2491905	3L_2491905_SNP	A	G	1699.77	.	AC=2;AF=1.00;AN=2;DB;DP=40;ExcessHet=3.0103;FS=0.000;MLEAC=2;MLEAF=1.00;MQ=44.00;QD=26.94;SOR=1.151	GT:AD:DP:GQ:PL	1/1:0,40:40:99:1728,120,0
3L	2491911	3L_2491911_SNP	C	T	1611.77	.	AC=2;AF=1.00;AN=2;DB;DP=36;ExcessHet=3.0103;FS=0.000;MLEAC=2;MLEAF=1.00;MQ=44.00;QD=30.57;SOR=1.061	GT:AD:DP:GQ:PL	1/1:0,36:36:99:1640,111,0
3L	2492037	3L_2492037_SNP	C	T	195.77	.	AC=1;AF=0.500;AN=2;BaseQRankSum=2.746;ClippingRankSum=0.000;DB;DP=33;ExcessHet=3.0103;FS=6.034;MLEAC=1;MLEAF=0.500;MQ=43.94;MQRankSum=0.771;QD=5.93;ReadPosRankSum=0.173;SOR=2.192	GT:AD:DP:GQ:PL	0/1:22,11:33:99:224,0,510
3L	2492074	3L_2492074_SNP	A	G	872.77	.	AC=2;AF=1.00;AN=2;DB;DP=28;ExcessHet=3.0103;FS=0.000;MLEAC=2;MLEAF=1.00;MQ=44.00;QD=33.57;SOR=1.220	GT:AD:DP:GQ:PL	1/1:0,26:26:78:901,78,0
3L	2492076	.	A	T	330.77	.	AC=1;AF=0.500;AN=2;BaseQRankSum=0.762;ClippingRankSum=0.000;DP=29;ExcessHet=3.0103;FS=6.451;MLEAC=1;MLEAF=0.500;MQ=44.00;MQRankSum=0.000;QD=11.81;ReadPosRankSum=0.293;SOR=2.303	GT:AD:DP:GQ:PL	0/1:18,10:28:99:359,0,715
3L	2492080	.	T	A	330.77	.	AC=1;AF=0.500;AN=2;BaseQRankSum=0.127;ClippingRankSum=0.000;DP=29;ExcessHet=3.0103;FS=9.416;MLEAC=1;MLEAF=0.500;MQ=44.00;MQRankSum=0.000;QD=11.81;ReadPosRankSum=0.470;SOR=2.269	GT:AD:DP:GQ:PL	0/1:18,10:28:99:359,0,715
3L	2492101	3L_2492101_SNP	T	C	383.77	.	AC=1;AF=0.500;AN=2;BaseQRankSum=0.501;ClippingRankSum=0.000;DB;DP=29;ExcessHet=3.0103;FS=1.515;MLEAC=1;MLEAF=0.500;MQ=44.00;MQRankSum=0.000;QD=13.71;ReadPosRankSum=-0.334;SOR=0.412	GT:AD:DP:GQ:PL	0/1:10,18:28:99:412,0,190
3L	2492218	3L_2492218_SNP	A	C	572.77	.	AC=1;AF=0.500;AN=2;BaseQRankSum=-0.116;ClippingRankSum=0.000;DB;DP=38;ExcessHet=3.0103;FS=0.000;MLEAC=1;MLEAF=0.500;MQ=43.55;MQRankSum=-0.580;QD=15.07;ReadPosRankSum=0.302;SOR=0.748	GT:AD:DP:GQ:PL	0/1:11,27:38:99:601,0,163
3L	2492283	3L_2492283_SNP	T	C	1106.77	.	AC=2;AF=1.00;AN=2;DB;DP=41;ExcessHet=3.0103;FS=0.000;MLEAC=2;MLEAF=1.00;MQ=43.26;QD=26.99;SOR=0.954	GT:AD:DP:GQ:PL	1/1:0,41:41:99:1135,123,0
3L	2492333	3L_2492333_SNP	A	T	612.77	.	AC=1;AF=0.500;AN=2;BaseQRankSum=3.052;ClippingRankSum=0.000;DB;DP=44;ExcessHet=3.0103;FS=0.000;MLEAC=1;MLEAF=0.500;MQ=43.31;MQRankSum=-1.012;QD=14.25;ReadPosRankSum=-0.968;SOR=0.582	GT:AD:DP:GQ:PL	0/1:15,28:43:99:641,0,262
3L	2492354	3L_2492354_SNP	A	T	1533.77	.	AC=2;AF=1.00;AN=2;DB;DP=42;ExcessHet=3.0103;FS=0.000;MLEAC=2;MLEAF=1.00;MQ=43.28;QD=30.44;SOR=0.741	GT:AD:DP:GQ:PL	1/1:0,41:41:99:1562,123,0
3L	2492512	3L_2492512_SNP	T	C	1203.77	.	AC=2;AF=1.00;AN=2;DB;DP=37;ExcessHet=3.0103;FS=0.000;MLEAC=2;MLEAF=1.00;MQ=44.00;QD=33.44;SOR=0.693	GT:AD:DP:GQ:PL	1/1:0,36:36:99:1232,108,0
3L	2492520	.	GCACACACA	G,GCACACACACACACA	1228.73	.	AC=1,1;AF=0.500,0.500;AN=2;DP=39;ExcessHet=3.0103;FS=0.000;MLEAC=1,1;MLEAF=0.500,0.500;MQ=43.56;QD=32.74;SOR=0.892	GT:AD:DP:GQ:PL	1/2:0,16,15:31:99:1266,608,795,662,0,618
3L	2492532	.	A	G	591.77	.	AC=1;AF=0.500;AN=2;BaseQRankSum=-0.017;ClippingRankSum=0.000;DP=36;ExcessHet=3.0103;FS=2.798;MLEAC=1;MLEAF=0.500;MQ=43.53;MQRankSum=1.002;QD=16.44;ReadPosRankSum=-1.563;SOR=1.000	GT:AD:DP:GQ:PL	0/1:19,17:36:99:620,0,771
3L	2492600	3L_2492600_SNP	A	T	421.77	.	AC=1;AF=0.500;AN=2;BaseQRankSum=-0.766;ClippingRankSum=0.000;DB;DP=48;ExcessHet=3.0103;FS=9.329;MLEAC=1;MLEAF=0.500;MQ=43.64;MQRankSum=0.688;QD=8.79;ReadPosRankSum=-0.091;SOR=1.701	GT:AD:DP:GQ:PL	0/1:34,14:48:99:450,0,1354
3L	2492601	3L_2492601_SNP	T	A	421.77	.	AC=1;AF=0.500;AN=2;BaseQRankSum=-0.617;ClippingRankSum=0.000;DB;DP=49;ExcessHet=3.0103;FS=9.026;MLEAC=1;MLEAF=0.500;MQ=43.65;MQRankSum=0.678;QD=8.61;ReadPosRankSum=-0.033;SOR=1.716	GT:AD:DP:GQ:PL	0/1:35,14:49:99:450,0,1354
3L	2492696	3L_2492696_SNP	A	C	1993.77	.	AC=2;AF=1.00;AN=2;DB;DP=46;ExcessHet=3.0103;FS=0.000;MLEAC=2;MLEAF=1.00;MQ=44.00;QD=35.01;SOR=0.780	GT:AD:DP:GQ:PL	1/1:0,46:46:99:2022,138,0
3L	2492699	3L_2492699_SNP	A	G	1993.77	.	AC=2;AF=1.00;AN=2;DB;DP=45;ExcessHet=3.0103;FS=0.000;MLEAC=2;MLEAF=1.00;MQ=44.00;QD=35.23;SOR=0.737	GT:AD:DP:GQ:PL	1/1:0,45:45:99:2022,138,0
3L	2492924	3L_2492924_SNP	C	T	215.77	.	AC=1;AF=0.500;AN=2;BaseQRankSum=2.887;ClippingRankSum=0.000;DB;DP=44;ExcessHet=3.0103;FS=0.000;MLEAC=1;MLEAF=0.500;MQ=43.83;MQRankSum=0.000;QD=5.02;ReadPosRankSum=0.716;SOR=0.836	GT:AD:DP:GQ:PL	0/1:30,13:43:99:244,0,635
3L	2492955	3L_2492955_SNP	C	T	705.77	.	AC=1;AF=0.500;AN=2;BaseQRankSum=1.836;ClippingRankSum=0.000;DB;DP=47;ExcessHet=3.0103;FS=0.000;MLEAC=1;MLEAF=0.500;MQ=43.84;MQRankSum=0.000;QD=15.68;ReadPosRankSum=0.899;SOR=0.749	GT:AD:DP:GQ:PL	0/1:14,31:45:99:734,0,233
3L	2492981	3L_2492981_SNP	G	A	1592.77	.	AC=2;AF=1.00;AN=2;DB;DP=42;ExcessHet=3.0103;FS=0.000;MLEAC=2;MLEAF=1.00;MQ=44.00;QD=28.50;SOR=1.556	GT:AD:DP:GQ:PL	1/1:0,42:42:99:1621,126,0
3L	2492988	3L_2492988_SNP	C	T	694.77	.	AC=1;AF=0.500;AN=2;BaseQRankSum=1.745;ClippingRankSum=0.000;DB;DP=41;ExcessHet=3.0103;FS=0.000;MLEAC=1;MLEAF=0.500;MQ=44.00;MQRankSum=0.000;QD=16.95;ReadPosRankSum=-2.007;SOR=0.885	GT:AD:DP:GQ:PL	0/1:11,30:41:99:723,0,180
3L	2493028	3L_2493028_SNP	A	G	674.77	.	AC=1;AF=0.500;AN=2;BaseQRankSum=1.523;ClippingRankSum=0.000;DB;DP=44;ExcessHet=3.0103;FS=0.000;MLEAC=1;MLEAF=0.500;MQ=44.00;MQRankSum=0.000;QD=15.34;ReadPosRankSum=0.965;SOR=0.570	GT:AD:DP:GQ:PL	0/1:14,30:44:99:703,0,241
3L	2493114	3L_2493114_SNP	T	C	2039.77	.	AC=2;AF=1.00;AN=2;DB;DP=51;ExcessHet=3.0103;FS=0.000;MLEAC=2;MLEAF=1.00;MQ=43.52;QD=33.34;SOR=0.693	GT:AD:DP:GQ:PL	1/1:0,50:50:99:2068,153,0
3L	2493126	3L_2493126_SNP	A	T	1507.77	.	AC=1;AF=0.500;AN=2;BaseQRankSum=-2.637;ClippingRankSum=0.000;DB;DP=56;ExcessHet=3.0103;FS=6.355;MLEAC=1;MLEAF=0.500;MQ=43.56;MQRankSum=-0.572;QD=27.41;ReadPosRankSum=-1.787;SOR=0.976	GT:AD:DP:GQ:PL	0/1:15,40:55:99:1536,0,509
3L	2493139	3L_2493139_SNP	T	A	1360.77	.	AC=1;AF=0.500;AN=2;BaseQRankSum=-1.136;ClippingRankSum=0.000;DB;DP=53;ExcessHet=3.0103;FS=10.558;MLEAC=1;MLEAF=0.500;MQ=43.54;MQRankSum=-0.687;QD=26.17;ReadPosRankSum=-0.035;SOR=1.274	GT:AD:DP:GQ:PL	0/1:18,34:52:99:1389,0,710
3L	2493141	3L_2493141_SNP	T	C	1360.77	.	AC=1;AF=0.500;AN=2;BaseQRankSum=-0.759;ClippingRankSum=0.000;DB;DP=56;ExcessHet=3.0103;FS=10.391;MLEAC=1;MLEAF=0.500;MQ=43.56;MQRankSum=-0.718;QD=24.74;ReadPosRankSum=0.400;SOR=1.358	GT:AD:DP:GQ:PL	0/1:20,35:55:99:1389,0,710
3L	2493237	.	A	G	365.77	.	AC=1;AF=0.500;AN=2;BaseQRankSum=1.803;ClippingRankSum=0.000;DP=56;ExcessHet=3.0103;FS=1.087;MLEAC=1;MLEAF=0.500;MQ=43.93;MQRankSum=1.090;QD=6.53;ReadPosRankSum=1.361;SOR=0.478	GT:AD:DP:GQ:PL	0/1:36,20:56:99:394,0,824
3L	2493278	.	A	AT	1030.73	.	AC=1;AF=0.500;AN=2;BaseQRankSum=0.158;ClippingRankSum=0.000;DP=49;ExcessHet=3.0103;FS=1.216;MLEAC=1;MLEAF=0.500;MQ=43.88;MQRankSum=-1.883;QD=21.04;ReadPosRankSum=2.655;SOR=1.022	GT:AD:DP:GQ:PL	0/1:22,27:49:99:1068,0,817
3L	2493280	.	G	GTT	694.73	.	AC=1;AF=0.500;AN=2;BaseQRankSum=-1.844;ClippingRankSum=0.000;DP=48;ExcessHet=3.0103;FS=2.636;MLEAC=1;MLEAF=0.500;MQ=43.88;MQRankSum=-1.840;QD=17.37;ReadPosRankSum=2.818;SOR=0.962	GT:AD:DP:GQ:PL	0/1:21,19:40:99:732,0,841
3L	2493293	.	TTGGCTTGG	T	736.73	.	AC=1;AF=0.500;AN=2;BaseQRankSum=0.377;ClippingRankSum=0.000;DP=45;ExcessHet=3.0103;FS=2.594;MLEAC=1;MLEAF=0.500;MQ=43.49;MQRankSum=1.875;QD=16.37;ReadPosRankSum=-1.554;SOR=1.081	GT:AD:DP:GQ:PL	0/1:25,20:45:99:774,0,1113
3L	2493296	3L_2493296_SNP	G	A	731.77	.	AC=1;AF=0.500;AN=2;BaseQRankSum=-0.490;ClippingRankSum=0.000;DB;DP=43;ExcessHet=3.0103;FS=2.780;MLEAC=1;MLEAF=0.500;MQ=43.47;MQRankSum=-2.054;QD=18.29;ReadPosRankSum=2.828;SOR=0.652	GT:AD:DP:GQ:PL	0/1:20,20:40:99:760,0,779
3L	2493297	3L_2493297_SNP	C	T	731.77	.	AC=1;AF=0.500;AN=2;BaseQRankSum=0.284;ClippingRankSum=0.000;DB;DP=43;ExcessHet=3.0103;FS=2.780;MLEAC=1;MLEAF=0.500;MQ=43.47;MQRankSum=-2.054;QD=18.29;ReadPosRankSum=2.868;SOR=0.652	GT:AD:DP:GQ:PL	0/1:20,20:40:99:760,0,780
3L	2493302	.	C	CGAT	748.73	.	AC=1;AF=0.500;AN=2;BaseQRankSum=0.985;ClippingRankSum=0.000;DP=43;ExcessHet=3.0103;FS=4.388;MLEAC=1;MLEAF=0.500;MQ=43.47;MQRankSum=1.958;QD=17.41;ReadPosRankSum=-1.985;SOR=0.995	GT:AD:DP:GQ:PL	0/1:23,20:43:99:786,0,945
3L	2493307	.	C	G	749.77	.	AC=1;AF=0.500;AN=2;BaseQRankSum=-0.289;ClippingRankSum=0.000;DP=44;ExcessHet=3.0103;FS=6.439;MLEAC=1;MLEAF=0.500;MQ=43.48;MQRankSum=2.003;QD=17.04;ReadPosRankSum=-2.409;SOR=1.052	GT:AD:DP:GQ:PL	0/1:23,21:44:99:778,0,970
3L	2493322	3L_2493322_SNP	C	G	926.77	.	AC=1;AF=0.500;AN=2;BaseQRankSum=1.803;ClippingRankSum=0.000;DB;DP=46;ExcessHet=3.0103;FS=8.268;MLEAC=1;MLEAF=0.500;MQ=43.50;MQRankSum=-1.792;QD=20.15;ReadPosRankSum=0.222;SOR=0.744	GT:AD:DP:GQ:PL	0/1:20,26:46:99:955,0,731
3L	2493357	3L_2493357_SNP	G	T	562.77	.	AC=1;AF=0.500;AN=2;BaseQRankSum=2.969;ClippingRankSum=0.000;DB;DP=43;ExcessHet=3.0103;FS=4.566;MLEAC=1;MLEAF=0.500;MQ=43.42;MQRankSum=-1.876;QD=13.09;ReadPosRankSum=-2.361;SOR=0.514	GT:AD:DP:GQ:PL	0/1:17,26:43:99:591,0,306
3L	2493422	3L_2493422_SNP	C	T	589.77	.	AC=1;AF=0.500;AN=2;BaseQRankSum=-0.169;ClippingRankSum=0.000;DB;DP=47;ExcessHet=3.0103;FS=0.000;MLEAC=1;MLEAF=0.500;MQ=42.68;MQRankSum=-2.113;QD=12.55;ReadPosRankSum=2.462;SOR=0.551	GT:AD:DP:GQ:PL	0/1:19,28:47:99:618,0,374
3L	2493423	3L_2493423_SNP	G	A	1727.77	.	AC=2;AF=1.00;AN=2;DB;DP=46;ExcessHet=3.0103;FS=0.000;MLEAC=2;MLEAF=1.00;MQ=42.65;QD=28.57;SOR=0.874	GT:AD:DP:GQ:PL	1/1:0,46:46:99:1756,138,0
3L	2493503	3L_2493503_SNP	C	G	518.77	.	AC=1;AF=0.500;AN=2;BaseQRankSum=0.425;ClippingRankSum=0.000;DB;DP=40;ExcessHet=3.0103;FS=7.753;MLEAC=1;MLEAF=0.500;MQ=43.01;MQRankSum=-1.056;QD=13.65;ReadPosRankSum=-0.742;SOR=1.735	GT:AD:DP:GQ:PL	0/1:14,24:38:99:547,0,251
3L	2493516	3L_2493516_SNP	T	C	937.77	.	AC=2;AF=1.00;AN=2;DB;DP=38;ExcessHet=3.0103;FS=0.000;MLEAC=2;MLEAF=1.00;MQ=42.76;QD=26.05;SOR=0.927	GT:AD:DP:GQ:PL	1/1:0,36:36:99:966,108,0
3L	2493541	.	CTT	C	410.73	.	AC=1;AF=0.500;AN=2;BaseQRankSum=0.512;ClippingRankSum=0.000;DP=27;ExcessHet=3.0103;FS=13.132;MLEAC=1;MLEAF=0.500;MQ=43.15;MQRankSum=0.295;QD=16.43;ReadPosRankSum=1.221;SOR=1.793	GT:AD:DP:GQ:PL	0/1:10,15:25:99:448,0,273
3L	2493645	.	G	GC	217.73	.	AC=1;AF=0.500;AN=2;BaseQRankSum=-1.155;ClippingRankSum=0.000;DP=25;ExcessHet=3.0103;FS=3.834;MLEAC=1;MLEAF=0.500;MQ=42.88;MQRankSum=-1.171;QD=9.47;ReadPosRankSum=0.840;SOR=1.015	GT:AD:DP:GQ:PL	0/1:10,13:23:99:255,0,194
3L	2493662	3L_2493662_SNP	C	T	515.77	.	AC=1;AF=0.500;AN=2;BaseQRankSum=1.630;ClippingRankSum=0.000;DB;DP=26;ExcessHet=3.0103;FS=3.653;MLEAC=1;MLEAF=0.500;MQ=43.10;MQRankSum=-1.498;QD=19.84;ReadPosRankSum=0.926;SOR=1.206	GT:AD:DP:GQ:PL	0/1:12,14:26:99:544,0,505
3L	2493666	3L_2493666_SNP	A	T	540.77	.	AC=1;AF=0.500;AN=2;BaseQRankSum=0.458;ClippingRankSum=0.000;DB;DP=29;ExcessHet=3.0103;FS=3.352;MLEAC=1;MLEAF=0.500;MQ=43.02;MQRankSum=-0.809;QD=18.65;ReadPosRankSum=0.808;SOR=1.473	GT:AD:DP:GQ:PL	0/1:14,15:29:99:569,0,569
3L	2493704	3L_2493704_SNP	A	G	266.77	.	AC=1;AF=0.500;AN=2;BaseQRankSum=-0.193;ClippingRankSum=0.000;DB;DP=35;ExcessHet=3.0103;FS=7.880;MLEAC=1;MLEAF=0.500;MQ=43.27;MQRankSum=-0.504;QD=7.62;ReadPosRankSum=-0.017;SOR=2.120	GT:AD:DP:GQ:PL	0/1:20,15:35:99:295,0,451
3L	2493796	3L_2493796_SNP	C	G	1282.77	.	AC=2;AF=1.00;AN=2;DB;DP=50;ExcessHet=3.0103;FS=0.000;MLEAC=2;MLEAF=1.00;MQ=43.07;QD=25.66;SOR=1.270	GT:AD:DP:GQ:PL	1/1:0,50:50:99:1311,148,0
3L	2493836	3L_2493836_SNP	T	C	2111.77	.	AC=2;AF=1.00;AN=2;DB;DP=48;ExcessHet=3.0103;FS=0.000;MLEAC=2;MLEAF=1.00;MQ=42.45;QD=25.00;SOR=0.776	GT:AD:DP:GQ:PL	1/1:0,48:48:99:2140,144,0
3L	2493840	3L_2493840_SNP	C	T	2131.77	.	AC=2;AF=1.00;AN=2;DB;DP=49;ExcessHet=3.0103;FS=0.000;MLEAC=2;MLEAF=1.00;MQ=41.83;QD=32.56;SOR=0.733	GT:AD:DP:GQ:PL	1/1:0,49:49:99:2160,147,0
3L	2493869	3L_2493869_DEL	GAACACAATTACT	G	1824.73	.	AC=2;AF=1.00;AN=2;DB;DP=42;ExcessHet=3.0103;FS=0.000;MLEAC=2;MLEAF=1.00;MQ=41.49;QD=29.47;SOR=0.741	GT:AD:DP:GQ:PL	1/1:0,41:41:99:1862,127,0
3L	2493885	3L_2493885_SNP	T	C	1870.77	.	AC=2;AF=1.00;AN=2;DB;DP=39;ExcessHet=3.0103;FS=0.000;MLEAC=2;MLEAF=1.00;MQ=41.29;QD=27.53;SOR=0.850	GT:AD:DP:GQ:PL	1/1:0,39:39:99:1899,129,0
3L	2493886	3L_2493886_SNP	T	G	1808.77	.	AC=2;AF=1.00;AN=2;DB;DP=39;ExcessHet=3.0103;FS=0.000;MLEAC=2;MLEAF=1.00;MQ=41.29;QD=32.88;SOR=0.850	GT:AD:DP:GQ:PL	1/1:0,39:39:99:1837,123,0
3L	2493887	.	CAGATAGACAAATA	C	1755.73	.	AC=2;AF=1.00;AN=2;DP=39;ExcessHet=3.0103;FS=0.000;MLEAC=2;MLEAF=1.00;MQ=41.29;QD=31.74;SOR=0.968	GT:AD:DP:GQ:PL	1/1:0,39:39:99:1793,121,0
3L	2493921	.	GCAAACATACA	G	1493.73	.	AC=2;AF=1.00;AN=2;DP=36;ExcessHet=3.0103;FS=0.000;MLEAC=2;MLEAF=1.00;MQ=40.62;QD=28.89;SOR=1.609	GT:AD:DP:GQ:PL	1/1:0,34:34:99:1531,103,0
3L	2493987	3L_2493987_SNP	T	C	1094.77	.	AC=2;AF=1.00;AN=2;DB;DP=40;ExcessHet=3.0103;FS=0.000;MLEAC=2;MLEAF=1.00;MQ=41.65;QD=27.37;SOR=1.445	GT:AD:DP:GQ:PL	1/1:0,40:40:99:1123,120,0
3L	2494067	3L_2494067_SNP	A	G	1811.77	.	AC=2;AF=1.00;AN=2;DB;DP=42;ExcessHet=3.0103;FS=0.000;MLEAC=2;MLEAF=1.00;MQ=43.43;QD=35.70;SOR=0.788	GT:AD:DP:GQ:PL	1/1:0,42:42:99:1840,129,0
3L	2494075	3L_2494075_SNP	T	C	1759.77	.	AC=2;AF=1.00;AN=2;DB;DP=39;ExcessHet=3.0103;FS=0.000;MLEAC=2;MLEAF=1.00;MQ=43.43;QD=32.91;SOR=0.743	GT:AD:DP:GQ:PL	1/1:0,39:39:99:1788,123,0
3L	2494128	.	CTTT	C	424.73	.	AC=1;AF=0.500;AN=2;BaseQRankSum=-0.220;ClippingRankSum=0.000;DP=42;ExcessHet=3.0103;FS=0.000;MLEAC=1;MLEAF=0.500;MQ=43.15;MQRankSum=-3.785;QD=10.36;ReadPosRankSum=0.477;SOR=0.567	GT:AD:DP:GQ:PL	0/1:28,13:41:99:462,0,1136
3L	2494132	.	CAGTT	C	418.73	.	AC=1;AF=0.500;AN=2;BaseQRankSum=1.184;ClippingRankSum=0.000;DP=43;ExcessHet=3.0103;FS=0.000;MLEAC=1;MLEAF=0.500;MQ=43.17;MQRankSum=-3.954;QD=9.74;ReadPosRankSum=0.729;SOR=0.702	GT:AD:DP:GQ:PL	0/1:30,13:43:99:456,0,1221
3L	2494190	3L_2494190_SNP	A	G	509.77	.	AC=1;AF=0.500;AN=2;BaseQRankSum=0.722;ClippingRankSum=0.000;DB;DP=47;ExcessHet=3.0103;FS=2.622;MLEAC=1;MLEAF=0.500;MQ=43.15;MQRankSum=-3.521;QD=10.85;ReadPosRankSum=-1.168;SOR=1.159	GT:AD:DP:GQ:PL	0/1:31,16:47:99:538,0,1293
3L	2494193	3L_2494193_SNP	C	T	509.77	.	AC=1;AF=0.500;AN=2;BaseQRankSum=-1.167;ClippingRankSum=0.000;DB;DP=48;ExcessHet=3.0103;FS=2.659;MLEAC=1;MLEAF=0.500;MQ=43.17;MQRankSum=-3.600;QD=10.62;ReadPosRankSum=-1.170;SOR=1.244	GT:AD:DP:GQ:PL	0/1:32,16:48:99:538,0,1293
3L	2494225	.	T	TCCACTG	798.73	.	AC=1;AF=0.500;AN=2;BaseQRankSum=-2.183;ClippingRankSum=0.000;DP=50;ExcessHet=3.0103;FS=1.142;MLEAC=1;MLEAF=0.500;MQ=43.23;MQRankSum=-3.208;QD=16.30;ReadPosRankSum=-3.654;SOR=0.955	GT:AD:DP:GQ:PL	0/1:29,20:49:99:836,0,1152
3L	2494268	3L_2494268_SNP	A	T	1923.77	.	AC=2;AF=1.00;AN=2;DB;DP=58;ExcessHet=3.0103;FS=0.000;MLEAC=2;MLEAF=1.00;MQ=43.48;QD=33.17;SOR=1.493	GT:AD:DP:GQ:PL	1/1:0,58:58:99:1952,174,0
3L	2494293	3L_2494293_SNP	A	G	405.77	.	AC=1;AF=0.500;AN=2;BaseQRankSum=0.226;ClippingRankSum=0.000;DB;DP=58;ExcessHet=3.0103;FS=3.875;MLEAC=1;MLEAF=0.500;MQ=43.49;MQRankSum=-3.874;QD=7.00;ReadPosRankSum=1.699;SOR=1.238	GT:AD:DP:GQ:PL	0/1:35,23:58:99:434,0,760
3L	2494335	3L_2494335_SNP	G	A	1620.77	.	AC=2;AF=1.00;AN=2;DB;DP=60;ExcessHet=3.0103;FS=0.000;MLEAC=2;MLEAF=1.00;MQ=43.49;QD=27.01;SOR=1.160	GT:AD:DP:GQ:PL	1/1:0,60:60:99:1649,180,0
3L	2494380	.	A	ATTTATATT	651.73	.	AC=1;AF=0.500;AN=2;BaseQRankSum=-0.613;ClippingRankSum=0.000;DP=56;ExcessHet=3.0103;FS=0.000;MLEAC=1;MLEAF=0.500;MQ=43.55;MQRankSum=-5.638;QD=12.30;ReadPosRankSum=-1.449;SOR=0.693	GT:AD:DP:GQ:PL	0/1:36,17:53:99:689,0,1441
3L	2494384	.	ACC	A	648.73	.	AC=1;AF=0.500;AN=2;BaseQRankSum=1.495;ClippingRankSum=0.000;DP=55;ExcessHet=3.0103;FS=2.431;MLEAC=1;MLEAF=0.500;MQ=43.50;MQRankSum=-5.589;QD=11.80;ReadPosRankSum=-1.665;SOR=1.144	GT:AD:DP:GQ:PL	0/1:36,19:55:99:686,0,1483
3L	2494388	.	A	T	663.77	.	AC=1;AF=0.500;AN=2;BaseQRankSum=1.247;ClippingRankSum=0.000;DP=54;ExcessHet=3.0103;FS=2.391;MLEAC=1;MLEAF=0.500;MQ=43.49;MQRankSum=-5.524;QD=12.29;SOR=1.067	GT:AD:DP:GQ:PL	0/1:35,19:54:99:692,0,1412
3L	2494390	.	G	GT	654.73	.	AC=1;AF=0.500;AN=2;BaseQRankSum=-0.237;ClippingRankSum=0.000;DP=52;ExcessHet=3.0103;FS=2.399;MLEAC=1;MLEAF=0.500;MQ=43.47;MQRankSum=-5.392;QD=12.59;ReadPosRankSum=-1.892;SOR=1.055	GT:AD:DP:GQ:PL	0/1:33,19:52:99:692,0,1413
3L	2494474	3L_2494474_SNP	A	G	1420.77	.	AC=2;AF=1.00;AN=2;BaseQRankSum=1.820;ClippingRankSum=0.000;DB;DP=55;ExcessHet=3.0103;FS=5.283;MLEAC=2;MLEAF=1.00;MQ=43.64;MQRankSum=-0.396;QD=26.31;ReadPosRankSum=-0.704;SOR=1.823	GT:AD:DP:GQ:PL	1/1:1,53:54:99:1449,151,0
3L	2494501	.	A	G	1440.77	.	AC=2;AF=1.00;AN=2;DP=55;ExcessHet=3.0103;FS=0.000;MLEAC=2;MLEAF=1.00;MQ=43.63;QD=26.68;SOR=1.329	GT:AD:DP:GQ:PL	1/1:0,54:54:99:1469,161,0
3L	2494527	3L_2494527_SNP	T	G	1467.77	.	AC=2;AF=1.00;AN=2;DB;DP=55;ExcessHet=3.0103;FS=0.000;MLEAC=2;MLEAF=1.00;MQ=43.70;QD=26.69;SOR=1.159	GT:AD:DP:GQ:PL	1/1:0,55:55:99:1496,164,0
3L	2494572	3L_2494572_SNP	T	G	1790.77	.	AC=2;AF=1.00;AN=2;DB;DP=49;ExcessHet=3.0103;FS=0.000;MLEAC=2;MLEAF=1.00;MQ=43.72;QD=28.83;SOR=1.112	GT:AD:DP:GQ:PL	1/1:0,49:49:99:1819,146,0
3L	2494595	3L_2494595_SNP	C	T	689.77	.	AC=1;AF=0.500;AN=2;BaseQRankSum=1.423;ClippingRankSum=0.000;DB;DP=50;ExcessHet=3.0103;FS=0.000;MLEAC=1;MLEAF=0.500;MQ=43.77;MQRankSum=1.068;QD=13.80;ReadPosRankSum=0.131;SOR=0.861	GT:AD:DP:GQ:PL	0/1:18,32:50:99:718,0,593
3L	2494616	3L_2494616_SNP	T	C	274.77	.	AC=1;AF=0.500;AN=2;BaseQRankSum=-1.884;ClippingRankSum=0.000;DB;DP=45;ExcessHet=3.0103;FS=1.207;MLEAC=1;MLEAF=0.500;MQ=43.87;MQRankSum=-2.248;QD=6.11;ReadPosRankSum=-1.101;SOR=0.437	GT:AD:DP:GQ:PL	0/1:28,17:45:99:303,0,1099
3L	2494664	3L_2494664_SNP	C	T	696.77	.	AC=1;AF=0.500;AN=2;BaseQRankSum=1.186;ClippingRankSum=0.000;DB;DP=44;ExcessHet=3.0103;FS=5.084;MLEAC=1;MLEAF=0.500;MQ=44.00;MQRankSum=0.000;QD=15.84;ReadPosRankSum=-0.430;SOR=0.649	GT:AD:DP:GQ:PL	0/1:12,32:44:99:725,0,190
3L	2494999	3L_2494999_SNP	C	T	1323.77	.	AC=2;AF=1.00;AN=2;DB;DP=51;ExcessHet=3.0103;FS=0.000;MLEAC=2;MLEAF=1.00;MQ=43.96;QD=26.48;SOR=1.051	GT:AD:DP:GQ:PL	1/1:0,50:50:99:1352,150,0
3L	2495211	3L_2495211_SNP	C	T	324.77	.	AC=1;AF=0.500;AN=2;BaseQRankSum=2.214;ClippingRankSum=0.000;DB;DP=36;ExcessHet=3.0103;FS=1.315;MLEAC=1;MLEAF=0.500;MQ=44.00;MQRankSum=0.000;QD=9.02;ReadPosRankSum=-3.264;SOR=0.586	GT:AD:DP:GQ:PL	0/1:19,17:36:99:353,0,398
3L	2495238	3L_2495238_SNP	A	G	1004.77	.	AC=2;AF=1.00;AN=2;DB;DP=39;ExcessHet=3.0103;FS=0.000;MLEAC=2;MLEAF=1.00;MQ=44.00;QD=25.76;SOR=0.968	GT:AD:DP:GQ:PL	1/1:0,39:39:99:1033,117,0
3L	2495405	3L_2495405_SNP	G	C	432.77	.	AC=1;AF=0.500;AN=2;BaseQRankSum=-0.374;ClippingRankSum=0.000;DB;DP=36;ExcessHet=3.0103;FS=1.331;MLEAC=1;MLEAF=0.500;MQ=44.00;MQRankSum=0.000;QD=12.02;ReadPosRankSum=1.262;SOR=0.908	GT:AD:DP:GQ:PL	0/1:15,21:36:99:461,0,295
3L	2495431	3L_2495431_SNP	T	A	1336.77	.	AC=2;AF=1.00;AN=2;DB;DP=35;ExcessHet=3.0103;FS=0.000;MLEAC=2;MLEAF=1.00;MQ=44.00;QD=30.59;SOR=0.869	GT:AD:DP:GQ:PL	1/1:0,35:35:99:1365,108,0
3L	2495433	3L_2495433_SNP	C	A	786.77	.	AC=1;AF=0.500;AN=2;BaseQRankSum=1.739;ClippingRankSum=0.000;DB;DP=35;ExcessHet=3.0103;FS=0.000;MLEAC=1;MLEAF=0.500;MQ=44.00;MQRankSum=0.000;QD=22.48;ReadPosRankSum=0.982;SOR=0.784	GT:AD:DP:GQ:PL	0/1:14,21:35:99:815,0,499
3L	2495439	3L_2495439_SNP	C	A	851.77	.	AC=1;AF=0.500;AN=2;BaseQRankSum=0.215;ClippingRankSum=0.000;DB;DP=38;ExcessHet=3.0103;FS=0.000;MLEAC=1;MLEAF=0.500;MQ=44.00;MQRankSum=0.000;QD=22.41;ReadPosRankSum=0.656;SOR=0.656	GT:AD:DP:GQ:PL	0/1:15,23:38:99:880,0,533
3L	2495529	3L_2495529_SNP	A	C	1728.77	.	AC=2;AF=1.00;AN=2;DB;DP=51;ExcessHet=3.0103;FS=0.000;MLEAC=2;MLEAF=1.00;MQ=44.00;QD=33.90;SOR=0.900	GT:AD:DP:GQ:PL	1/1:0,51:51:99:1757,154,0
3L	2495532	3L_2495532_SNP	C	T	525.77	.	AC=1;AF=0.500;AN=2;BaseQRankSum=0.555;ClippingRankSum=0.000;DB;DP=50;ExcessHet=3.0103;FS=0.000;MLEAC=1;MLEAF=0.500;MQ=44.00;MQRankSum=0.000;QD=10.52;ReadPosRankSum=-0.819;SOR=0.853	GT:AD:DP:GQ:PL	0/1:25,25:50:99:554,0,520
3L	2495580	3L_2495580_SNP	T	C	460.77	.	AC=1;AF=0.500;AN=2;BaseQRankSum=-0.267;ClippingRankSum=0.000;DB;DP=50;ExcessHet=3.0103;FS=0.000;MLEAC=1;MLEAF=0.500;MQ=43.85;MQRankSum=0.963;QD=9.22;ReadPosRankSum=-0.012;SOR=0.752	GT:AD:DP:GQ:PL	0/1:27,23:50:99:489,0,589
3L	2495667	3L_2495667_SNP	G	A	1303.77	.	AC=2;AF=1.00;AN=2;DB;DP=48;ExcessHet=3.0103;FS=0.000;MLEAC=2;MLEAF=1.00;MQ=43.79;QD=27.16;SOR=0.693	GT:AD:DP:GQ:PL	1/1:0,48:48:99:1332,143,0
3L	2495703	3L_2495703_SNP	T	C	1190.77	.	AC=2;AF=1.00;AN=2;DB;DP=48;ExcessHet=3.0103;FS=0.000;MLEAC=2;MLEAF=1.00;MQ=43.71;QD=25.89;SOR=0.780	GT:AD:DP:GQ:PL	1/1:0,46:46:99:1219,137,0
3L	2495736	3L_2495736_SNP	A	T	1338.77	.	AC=2;AF=1.00;AN=2;DB;DP=48;ExcessHet=3.0103;FS=0.000;MLEAC=2;MLEAF=1.00;MQ=43.86;QD=27.89;SOR=0.693	GT:AD:DP:GQ:PL	1/1:0,48:48:99:1367,144,0
3L	2495879	3L_2495879_SNP	T	C	1062.77	.	AC=2;AF=1.00;AN=2;DB;DP=42;ExcessHet=3.0103;FS=0.000;MLEAC=2;MLEAF=1.00;MQ=43.95;QD=25.92;SOR=0.741	GT:AD:DP:GQ:PL	1/1:0,41:41:99:1091,122,0
3L	2495903	3L_2495903_SNP	C	A	1231.77	.	AC=2;AF=1.00;AN=2;DB;DP=47;ExcessHet=3.0103;FS=0.000;MLEAC=2;MLEAF=1.00;MQ=43.96;QD=26.78;SOR=0.780	GT:AD:DP:GQ:PL	1/1:0,46:46:99:1260,138,0
3L	2495965	3L_2495965_SNP	G	T	489.77	.	AC=1;AF=0.500;AN=2;BaseQRankSum=-0.122;ClippingRankSum=0.000;DB;DP=43;ExcessHet=3.0103;FS=2.659;MLEAC=1;MLEAF=0.500;MQ=43.95;MQRankSum=0.000;QD=11.66;ReadPosRankSum=0.850;SOR=0.368	GT:AD:DP:GQ:PL	0/1:18,24:42:99:518,0,342
3L	2496106	3L_2496106_SNP	G	A	599.77	.	AC=1;AF=0.500;AN=2;BaseQRankSum=1.896;ClippingRankSum=0.000;DB;DP=49;ExcessHet=3.0103;FS=2.430;MLEAC=1;MLEAF=0.500;MQ=44.00;MQRankSum=0.000;QD=12.24;ReadPosRankSum=2.323;SOR=0.936	GT:AD:DP:GQ:PL	0/1:21,28:49:99:628,0,429
3L	2496121	3L_2496121_SNP	A	G	1265.77	.	AC=2;AF=1.00;AN=2;DB;DP=49;ExcessHet=3.0103;FS=0.000;MLEAC=2;MLEAF=1.00;MQ=44.00;QD=25.83;SOR=0.733	GT:AD:DP:GQ:PL	1/1:0,49:49:99:1294,147,0
3L	2496136	3L_2496136_SNP	C	T	676.77	.	AC=1;AF=0.500;AN=2;BaseQRankSum=0.435;ClippingRankSum=0.000;DB;DP=49;ExcessHet=3.0103;FS=0.000;MLEAC=1;MLEAF=0.500;MQ=44.00;MQRankSum=0.000;QD=14.10;ReadPosRankSum=-0.453;SOR=0.706	GT:AD:DP:GQ:PL	0/1:16,32:48:99:705,0,244
3L	2496172	3L_2496172_SNP	A	C	1104.77	.	AC=2;AF=1.00;AN=2;DB;DP=42;ExcessHet=3.0103;FS=0.000;MLEAC=2;MLEAF=1.00;MQ=43.88;QD=26.30;SOR=0.892	GT:AD:DP:GQ:PL	1/1:0,42:42:99:1133,126,0
3L	2496205	3L_2496205_SNP	T	C	1302.77	.	AC=2;AF=1.00;AN=2;DB;DP=36;ExcessHet=3.0103;FS=0.000;MLEAC=2;MLEAF=1.00;MQ=43.87;QD=30.12;SOR=0.804	GT:AD:DP:GQ:PL	1/1:0,36:36:99:1331,111,0
3L	2496208	3L_2496208_SNP	C	T	453.77	.	AC=1;AF=0.500;AN=2;BaseQRankSum=1.527;ClippingRankSum=0.000;DB;DP=37;ExcessHet=3.0103;FS=0.000;MLEAC=1;MLEAF=0.500;MQ=43.87;MQRankSum=-1.212;QD=12.26;ReadPosRankSum=0.000;SOR=0.566	GT:AD:DP:GQ:PL	0/1:16,21:37:99:482,0,322
3L	2496280	3L_2496280_SNP	A	C	1120.77	.	AC=2;AF=1.00;AN=2;DB;DP=42;ExcessHet=3.0103;FS=0.000;MLEAC=2;MLEAF=1.00;MQ=43.91;QD=26.68;SOR=0.788	GT:AD:DP:GQ:PL	1/1:0,42:42:99:1149,126,0
3L	2496346	3L_2496346_SNP	T	A	1260.77	.	AC=2;AF=1.00;AN=2;DB;DP=47;ExcessHet=3.0103;FS=0.000;MLEAC=2;MLEAF=1.00;MQ=43.96;QD=27.41;SOR=0.780	GT:AD:DP:GQ:PL	1/1:0,46:46:99:1289,138,0
3L	2496412	3L_2496412_SNP	G	A	459.77	.	AC=1;AF=0.500;AN=2;BaseQRankSum=1.111;ClippingRankSum=0.000;DB;DP=41;ExcessHet=3.0103;FS=4.769;MLEAC=1;MLEAF=0.500;MQ=44.00;MQRankSum=0.000;QD=11.21;ReadPosRankSum=1.471;SOR=1.708	GT:AD:DP:GQ:PL	0/1:18,23:41:99:488,0,327
3L	2496496	3L_2496496_SNP	G	A	470.77	.	AC=1;AF=0.500;AN=2;BaseQRankSum=1.064;ClippingRankSum=0.000;DB;DP=45;ExcessHet=3.0103;FS=0.000;MLEAC=1;MLEAF=0.500;MQ=43.96;MQRankSum=-0.934;QD=10.46;ReadPosRankSum=1.398;SOR=0.610	GT:AD:DP:GQ:PL	0/1:22,23:45:99:499,0,473
3L	2496502	3L_2496502_SNP	C	T	1633.77	.	AC=2;AF=1.00;AN=2;DB;DP=46;ExcessHet=3.0103;FS=0.000;MLEAC=2;MLEAF=1.00;MQ=43.96;QD=34.93;SOR=0.780	GT:AD:DP:GQ:PL	1/1:0,46:46:99:1662,138,0
3L	2496571	3L_2496571_SNP	C	A	287.77	.	AC=1;AF=0.500;AN=2;BaseQRankSum=-0.083;ClippingRankSum=0.000;DB;DP=46;ExcessHet=3.0103;FS=2.729;MLEAC=1;MLEAF=0.500;MQ=44.00;MQRankSum=0.000;QD=6.26;ReadPosRankSum=2.092;SOR=0.317	GT:AD:DP:GQ:PL	0/1:29,17:46:99:316,0,661
3L	2496679	3L_2496679_SNP	A	C	1351.77	.	AC=2;AF=1.00;AN=2;DB;DP=51;ExcessHet=3.0103;FS=0.000;MLEAC=2;MLEAF=1.00;MQ=44.00;QD=26.51;SOR=2.004	GT:AD:DP:GQ:PL	1/1:0,51:51:99:1380,152,0
3L	2496787	3L_2496787_SNP	G	A	457.77	.	AC=1;AF=0.500;AN=2;BaseQRankSum=1.245;ClippingRankSum=0.000;DB;DP=54;ExcessHet=3.0103;FS=1.092;MLEAC=1;MLEAF=0.500;MQ=44.00;MQRankSum=0.000;QD=8.48;ReadPosRankSum=1.005;SOR=0.982	GT:AD:DP:GQ:PL	0/1:30,24:54:99:486,0,663
3L	2496805	3L_2496805_SNP	G	A	2209.77	.	AC=2;AF=1.00;AN=2;DB;DP=52;ExcessHet=3.0103;FS=0.000;MLEAC=2;MLEAF=1.00;MQ=44.00;QD=29.10;SOR=1.094	GT:AD:DP:GQ:PL	1/1:0,51:51:99:2238,154,0
3L	2496814	3L_2496814_SNP	A	T	2244.77	.	AC=2;AF=1.00;AN=2;DB;DP=50;ExcessHet=3.0103;FS=0.000;MLEAC=2;MLEAF=1.00;MQ=44.00;QD=26.48;SOR=1.051	GT:AD:DP:GQ:PL	1/1:0,50:50:99:2273,157,0
3L	2496877	3L_2496877_SNP	G	A	809.77	.	AC=1;AF=0.500;AN=2;BaseQRankSum=0.645;ClippingRankSum=0.000;DB;DP=52;ExcessHet=3.0103;FS=0.000;MLEAC=1;MLEAF=0.500;MQ=44.00;MQRankSum=0.000;QD=15.57;ReadPosRankSum=0.634;SOR=0.655	GT:AD:DP:GQ:PL	0/1:17,35:52:99:838,0,322
3L	2496892	3L_2496892_SNP	T	C	285.77	.	AC=1;AF=0.500;AN=2;BaseQRankSum=-3.311;ClippingRankSum=0.000;DB;DP=54;ExcessHet=3.0103;FS=1.124;MLEAC=1;MLEAF=0.500;MQ=44.00;MQRankSum=0.000;QD=5.29;ReadPosRankSum=-0.405;SOR=1.038	GT:AD:DP:GQ:PL	0/1:36,18:54:99:314,0,838
3L	2496934	3L_2496934_SNP	A	T	1640.77	.	AC=2;AF=1.00;AN=2;DB;DP=61;ExcessHet=3.0103;FS=0.000;MLEAC=2;MLEAF=1.00;MQ=44.00;QD=26.90;SOR=1.107	GT:AD:DP:GQ:PL	1/1:0,61:61:99:1669,182,0
3L	2497138	3L_2497138_SNP	G	C	1142.77	.	AC=2;AF=1.00;AN=2;DB;DP=44;ExcessHet=3.0103;FS=0.000;MLEAC=2;MLEAF=1.00;MQ=44.00;QD=27.21;SOR=0.892	GT:AD:DP:GQ:PL	1/1:0,42:42:99:1171,126,0
3L	2497150	3L_2497150_SNP	T	C	696.77	.	AC=1;AF=0.500;AN=2;BaseQRankSum=-1.622;ClippingRankSum=0.000;DB;DP=51;ExcessHet=3.0103;FS=4.166;MLEAC=1;MLEAF=0.500;MQ=44.00;MQRankSum=0.000;QD=13.94;ReadPosRankSum=-0.431;SOR=0.877	GT:AD:DP:GQ:PL	0/1:19,31:50:99:725,0,405
3L	2497192	3L_2497192_SNP	C	A	1449.77	.	AC=2;AF=1.00;AN=2;DB;DP=55;ExcessHet=3.0103;FS=0.000;MLEAC=2;MLEAF=1.00;MQ=44.00;QD=26.85;SOR=0.767	GT:AD:DP:GQ:PL	1/1:0,54:54:99:1478,161,0
3L	2497210	3L_2497210_SNP	G	A	721.77	.	AC=1;AF=0.500;AN=2;BaseQRankSum=1.449;ClippingRankSum=0.000;DB;DP=59;ExcessHet=3.0103;FS=3.897;MLEAC=1;MLEAF=0.500;MQ=44.00;MQRankSum=0.000;QD=12.44;ReadPosRankSum=-0.425;SOR=1.014	GT:AD:DP:GQ:PL	0/1:38,20:58:99:750,0,1527
3L	2497218	.	T	C	700.77	.	AC=1;AF=0.500;AN=2;BaseQRankSum=1.096;ClippingRankSum=0.000;DP=60;ExcessHet=3.0103;FS=5.468;MLEAC=1;MLEAF=0.500;MQ=44.00;MQRankSum=0.000;QD=11.68;ReadPosRankSum=-0.574;SOR=0.785	GT:AD:DP:GQ:PL	0/1:39,21:60:99:729,0,1530
3L	2497255	3L_2497255_SNP	A	T	369.77	.	AC=1;AF=0.500;AN=2;BaseQRankSum=3.489;ClippingRankSum=0.000;DB;DP=58;ExcessHet=3.0103;FS=0.000;MLEAC=1;MLEAF=0.500;MQ=44.00;MQRankSum=0.000;QD=6.38;ReadPosRankSum=0.483;SOR=0.580	GT:AD:DP:GQ:PL	0/1:38,20:58:99:398,0,876
3L	2497303	3L_2497303_SNP	A	T	797.77	.	AC=1;AF=0.500;AN=2;BaseQRankSum=-2.269;ClippingRankSum=0.000;DB;DP=56;ExcessHet=3.0103;FS=0.000;MLEAC=1;MLEAF=0.500;MQ=44.00;MQRankSum=0.000;QD=14.25;ReadPosRankSum=-0.983;SOR=0.569	GT:AD:DP:GQ:PL	0/1:19,37:56:99:826,0,670
3L	2497309	3L_2497309_SNP	C	G	465.77	.	AC=1;AF=0.500;AN=2;BaseQRankSum=0.243;ClippingRankSum=0.000;DB;DP=57;ExcessHet=3.0103;FS=2.411;MLEAC=1;MLEAF=0.500;MQ=44.00;MQRankSum=0.000;QD=8.17;ReadPosRankSum=0.339;SOR=1.151	GT:AD:DP:GQ:PL	0/1:38,19:57:99:494,0,1564
3L	2497315	3L_2497315_SNP	G	A	753.77	.	AC=1;AF=0.500;AN=2;BaseQRankSum=0.223;ClippingRankSum=0.000;DB;DP=52;ExcessHet=3.0103;FS=6.204;MLEAC=1;MLEAF=0.500;MQ=44.00;MQRankSum=0.000;QD=14.50;ReadPosRankSum=-0.807;SOR=0.213	GT:AD:DP:GQ:PL	0/1:17,35:52:99:782,0,609
3L	2497321	3L_2497321_SNP	T	C	249.77	.	AC=1;AF=0.500;AN=2;BaseQRankSum=0.729;ClippingRankSum=0.000;DB;DP=53;ExcessHet=3.0103;FS=6.032;MLEAC=1;MLEAF=0.500;MQ=44.00;MQRankSum=0.000;QD=4.71;ReadPosRankSum=0.111;SOR=1.569	GT:AD:DP:GQ:PL	0/1:36,17:53:99:278,0,1391
3L	2497438	3L_2497438_SNP	T	C	1221.77	.	AC=2;AF=1.00;AN=2;DB;DP=44;ExcessHet=3.0103;FS=0.000;MLEAC=2;MLEAF=1.00;MQ=44.00;QD=27.77;SOR=0.784	GT:AD:DP:GQ:PL	1/1:0,44:44:99:1250,132,0
3L	2497480	3L_2497480_SNP	G	A	540.77	.	AC=1;AF=0.500;AN=2;BaseQRankSum=0.689;ClippingRankSum=0.000;DB;DP=43;ExcessHet=3.0103;FS=9.057;MLEAC=1;MLEAF=0.500;MQ=44.00;MQRankSum=0.000;QD=12.58;ReadPosRankSum=0.644;SOR=1.004	GT:AD:DP:GQ:PL	0/1:17,26:43:99:569,0,637
3L	2497486	3L_2497486_SNP	C	T	308.77	.	AC=1;AF=0.500;AN=2;BaseQRankSum=1.405;ClippingRankSum=0.000;DB;DP=43;ExcessHet=3.0103;FS=6.673;MLEAC=1;MLEAF=0.500;MQ=44.00;MQRankSum=0.000;QD=7.18;ReadPosRankSum=-0.789;SOR=1.253	GT:AD:DP:GQ:PL	0/1:26,17:43:99:337,0,1007
3L	2497586	3L_2497586_SNP	A	G	481.77	.	AC=1;AF=0.500;AN=2;BaseQRankSum=-0.023;ClippingRankSum=0.000;DB;DP=47;ExcessHet=3.0103;FS=2.488;MLEAC=1;MLEAF=0.500;MQ=43.88;MQRankSum=0.578;QD=10.25;ReadPosRankSum=-2.938;SOR=0.856	GT:AD:DP:GQ:PL	0/1:24,23:47:99:510,0,528
3L	2497612	3L_2497612_SNP	T	A	409.77	.	AC=1;AF=0.500;AN=2;BaseQRankSum=-0.200;ClippingRankSum=0.000;DB;DP=40;ExcessHet=3.0103;FS=1.236;MLEAC=1;MLEAF=0.500;MQ=43.80;MQRankSum=0.026;QD=10.24;ReadPosRankSum=2.393;SOR=0.758	GT:AD:DP:GQ:PL	0/1:20,20:40:99:438,0,458
3L	2497650	3L_2497650_SNP	T	C	429.77	.	AC=1;AF=0.500;AN=2;BaseQRankSum=1.408;ClippingRankSum=0.000;DB;DP=42;ExcessHet=3.0103;FS=1.216;MLEAC=1;MLEAF=0.500;MQ=43.81;MQRankSum=0.025;QD=10.23;ReadPosRankSum=1.901;SOR=0.400	GT:AD:DP:GQ:PL	0/1:21,21:42:99:458,0,461
3L	2497701	3L_2497701_SNP	C	T	387.77	.	AC=1;AF=0.500;AN=2;BaseQRankSum=1.047;ClippingRankSum=0.000;DB;DP=42;ExcessHet=3.0103;FS=11.850;MLEAC=1;MLEAF=0.500;MQ=43.91;MQRankSum=1.336;QD=9.23;ReadPosRankSum=-0.797;SOR=1.927	GT:AD:DP:GQ:PL	0/1:23,19:42:99:416,0,502
3L	2497741	3L_2497741_SNP	C	A	1043.77	.	AC=2;AF=1.00;AN=2;DB;DP=39;ExcessHet=3.0103;FS=0.000;MLEAC=2;MLEAF=1.00;MQ=44.00;QD=26.76;SOR=1.096	GT:AD:DP:GQ:PL	1/1:0,39:39:99:1072,117,0
3L	2497808	.	T	A	1204.77	.	AC=2;AF=1.00;AN=2;DP=47;ExcessHet=3.0103;FS=0.000;MLEAC=2;MLEAF=1.00;MQ=44.00;QD=26.19;SOR=1.085	GT:AD:DP:GQ:PL	1/1:0,46:46:99:1233,137,0
3L	2497832	3L_2497832_SNP	A	C	355.77	.	AC=1;AF=0.500;AN=2;BaseQRankSum=-1.928;ClippingRankSum=0.000;DB;DP=53;ExcessHet=3.0103;FS=0.000;MLEAC=1;MLEAF=0.500;MQ=43.89;MQRankSum=1.398;QD=6.71;ReadPosRankSum=-0.067;SOR=0.776	GT:AD:DP:GQ:PL	0/1:33,20:53:99:384,0,753
3L	2497903	3L_2497903_SNP	C	T	308.77	.	AC=1;AF=0.500;AN=2;BaseQRankSum=-0.567;ClippingRankSum=0.000;DB;DP=64;ExcessHet=3.0103;FS=2.271;MLEAC=1;MLEAF=0.500;MQ=43.86;MQRankSum=0.242;QD=4.82;ReadPosRankSum=-0.639;SOR=1.034	GT:AD:DP:GQ:PL	0/1:44,20:64:99:337,0,989
3L	2498061	3L_2498061_SNP	C	T	609.77	.	AC=1;AF=0.500;AN=2;BaseQRankSum=-0.514;ClippingRankSum=0.000;DB;DP=61;ExcessHet=3.0103;FS=5.208;MLEAC=1;MLEAF=0.500;MQ=43.87;MQRankSum=0.976;QD=10.16;ReadPosRankSum=1.742;SOR=0.900	GT:AD:DP:GQ:PL	0/1:31,29:60:99:638,0,674
3L	2498080	3L_2498080_SNP	C	A	1275.77	.	AC=1;AF=0.500;AN=2;BaseQRankSum=0.597;ClippingRankSum=0.000;DB;DP=61;ExcessHet=3.0103;FS=3.600;MLEAC=1;MLEAF=0.500;MQ=43.87;MQRankSum=-0.808;QD=21.26;ReadPosRankSum=-2.497;SOR=0.891	GT:AD:DP:GQ:PL	0/1:27,33:60:99:1304,0,1034
3L	2498081	3L_2498081_SNP	T	A	1029.77	.	AC=1;AF=0.500;AN=2;BaseQRankSum=1.463;ClippingRankSum=0.000;DB;DP=61;ExcessHet=3.0103;FS=3.600;MLEAC=1;MLEAF=0.500;MQ=43.87;MQRankSum=0.842;QD=17.16;ReadPosRankSum=2.527;SOR=0.731	GT:AD:DP:GQ:PL	0/1:33,27:60:99:1058,0,1301
3L	2498085	3L_2498085_SNP	T	C	1029.77	.	AC=1;AF=0.500;AN=2;BaseQRankSum=1.021;ClippingRankSum=0.000;DB;DP=62;ExcessHet=3.0103;FS=3.503;MLEAC=1;MLEAF=0.500;MQ=43.87;MQRankSum=0.878;QD=16.88;ReadPosRankSum=2.070;SOR=0.625	GT:AD:DP:GQ:PL	0/1:33,28:61:99:1058,0,1301
3L	2498088	.	T	TGTAC	1302.73	.	AC=1;AF=0.500;AN=2;BaseQRankSum=1.595;ClippingRankSum=0.000;DP=64;ExcessHet=3.0103;FS=2.094;MLEAC=1;MLEAF=0.500;MQ=43.88;MQRankSum=-0.849;QD=20.68;ReadPosRankSum=-1.684;SOR=0.893	GT:AD:DP:GQ:PL	0/1:29,34:63:99:1340,0,1115
3L	2498091	.	TCTCA	T	1173.73	.	AC=1;AF=0.500;AN=2;BaseQRankSum=1.250;ClippingRankSum=0.000;DP=61;ExcessHet=3.0103;FS=0.989;MLEAC=1;MLEAF=0.500;MQ=43.87;MQRankSum=-0.941;QD=19.56;ReadPosRankSum=-1.359;SOR=0.841	GT:AD:DP:GQ:PL	0/1:29,31:60:99:1211,0,1166
3L	2498093	3L_2498093_SNP	T	C	1018.77	.	AC=1;AF=0.500;AN=2;BaseQRankSum=-0.935;ClippingRankSum=0.000;DB;DP=59;ExcessHet=3.0103;FS=1.010;MLEAC=1;MLEAF=0.500;MQ=43.87;MQRankSum=0.906;QD=17.56;ReadPosRankSum=1.653;SOR=0.611	GT:AD:DP:GQ:PL	0/1:31,27:58:99:1047,0,1217
3L	2498229	3L_2498229_SNP	T	A	368.77	.	AC=1;AF=0.500;AN=2;BaseQRankSum=0.729;ClippingRankSum=0.000;DB;DP=47;ExcessHet=3.0103;FS=1.134;MLEAC=1;MLEAF=0.500;MQ=43.96;MQRankSum=-1.119;QD=7.85;ReadPosRankSum=0.609;SOR=0.838	GT:AD:DP:GQ:PL	0/1:27,20:47:99:397,0,595
3L	2498232	3L_2498232_SNP	A	G	1567.77	.	AC=2;AF=1.00;AN=2;DB;DP=47;ExcessHet=3.0103;FS=0.000;MLEAC=2;MLEAF=1.00;MQ=43.96;QD=33.36;SOR=0.823	GT:AD:DP:GQ:PL	1/1:0,47:47:99:1596,140,0
3L	2498268	3L_2498268_SNP	A	T	698.77	.	AC=1;AF=0.500;AN=2;BaseQRankSum=0.969;ClippingRankSum=0.000;DB;DP=57;ExcessHet=3.0103;FS=3.765;MLEAC=1;MLEAF=0.500;MQ=43.93;MQRankSum=0.202;QD=12.26;ReadPosRankSum=0.435;SOR=0.337	GT:AD:DP:GQ:PL	0/1:25,32:57:99:727,0,612
3L	2498289	3L_2498289_SNP	T	C	1310.77	.	AC=1;AF=0.500;AN=2;BaseQRankSum=2.690;ClippingRankSum=0.000;DB;DP=59;ExcessHet=3.0103;FS=12.229;MLEAC=1;MLEAF=0.500;MQ=43.90;MQRankSum=-0.302;QD=22.22;ReadPosRankSum=0.100;SOR=0.116	GT:AD:DP:GQ:PL	0/1:25,34:59:99:1339,0,903
3L	2498292	3L_2498292_SNP	G	T	1285.77	.	AC=1;AF=0.500;AN=2;BaseQRankSum=2.207;ClippingRankSum=0.000;DB;DP=57;ExcessHet=3.0103;FS=12.914;MLEAC=1;MLEAF=0.500;MQ=43.90;MQRankSum=-0.292;QD=22.56;ReadPosRankSum=0.073;SOR=0.096	GT:AD:DP:GQ:PL	0/1:24,33:57:99:1314,0,881
3L	2498331	3L_2498331_SNP	A	G	2689.77	.	AC=2;AF=1.00;AN=2;DB;DP=59;ExcessHet=3.0103;FS=0.000;MLEAC=2;MLEAF=1.00;MQ=43.90;QD=32.51;SOR=1.421	GT:AD:DP:GQ:PL	1/1:0,59:59:99:2718,187,0
3L	2498346	3L_2498346_SNP	A	G	2716.77	.	AC=2;AF=1.00;AN=2;DB;DP=61;ExcessHet=3.0103;FS=0.000;MLEAC=2;MLEAF=1.00;MQ=43.62;QD=26.06;SOR=1.255	GT:AD:DP:GQ:PL	1/1:0,60:60:99:2745,184,0
3L	2498360	3L_2498360_SNP	T	C	3031.77	.	AC=2;AF=1.00;AN=2;DB;DP=68;ExcessHet=3.0103;FS=0.000;MLEAC=2;MLEAF=1.00;MQ=43.63;QD=30.92;SOR=1.146	GT:AD:DP:GQ:PL	1/1:0,67:67:99:3060,205,0
3L	2498364	3L_2498364_SNP	A	G	740.77	.	AC=1;AF=0.500;AN=2;BaseQRankSum=-0.851;ClippingRankSum=0.000;DB;DP=69;ExcessHet=3.0103;FS=9.310;MLEAC=1;MLEAF=0.500;MQ=43.63;MQRankSum=-0.287;QD=10.89;ReadPosRankSum=0.665;SOR=1.956	GT:AD:DP:GQ:PL	0/1:45,23:68:99:769,0,1871
3L	2498368	3L_2498368_SNP	G	C	3076.77	.	AC=2;AF=1.00;AN=2;DB;DP=68;ExcessHet=3.0103;FS=0.000;MLEAC=2;MLEAF=1.00;MQ=43.66;QD=38.45;SOR=0.917	GT:AD:DP:GQ:PL	1/1:0,67:67:99:3105,208,0
3L	2498370	3L_2498370_SNP	T	A	661.77	.	AC=1;AF=0.500;AN=2;BaseQRankSum=1.508;ClippingRankSum=0.000;DB;DP=68;ExcessHet=3.0103;FS=7.472;MLEAC=1;MLEAF=0.500;MQ=43.66;MQRankSum=0.234;QD=9.88;ReadPosRankSum=1.549;SOR=1.707	GT:AD:DP:GQ:PL	0/1:47,20:67:99:690,0,1880
3L	2498377	3L_2498377_SNP	A	T	3121.77	.	AC=2;AF=1.00;AN=2;DB;DP=71;ExcessHet=3.0103;FS=0.000;MLEAC=2;MLEAF=1.00;MQ=43.67;QD=27.88;SOR=0.941	GT:AD:DP:GQ:PL	1/1:0,70:70:99:3150,211,0
3L	2498381	3L_2498381_SNP	T	A	398.77	.	AC=1;AF=0.500;AN=2;BaseQRankSum=0.338;ClippingRankSum=0.000;DB;DP=71;ExcessHet=3.0103;FS=6.845;MLEAC=1;MLEAF=0.500;MQ=43.67;MQRankSum=0.377;QD=5.78;ReadPosRankSum=0.237;SOR=1.388	GT:AD:DP:GQ:PL	0/1:46,23:69:99:427,0,1032
3L	2498398	3L_2498398_SNP	C	A	897.77	.	AC=1;AF=0.500;AN=2;BaseQRankSum=-0.607;ClippingRankSum=0.000;DB;DP=65;ExcessHet=3.0103;FS=9.416;MLEAC=1;MLEAF=0.500;MQ=43.64;MQRankSum=-0.388;QD=14.03;ReadPosRankSum=1.275;SOR=0.895	GT:AD:DP:GQ:PL	0/1:22,42:64:99:926,0,402
3L	2498464	3L_2498464_SNP	C	G	294.77	.	AC=1;AF=0.500;AN=2;BaseQRankSum=1.434;ClippingRankSum=0.000;DB;DP=52;ExcessHet=3.0103;FS=1.128;MLEAC=1;MLEAF=0.500;MQ=43.63;MQRankSum=0.049;QD=5.78;ReadPosRankSum=-0.551;SOR=0.711	GT:AD:DP:GQ:PL	0/1:34,17:51:99:323,0,737
3L	2498486	3L_2498486_SNP	G	A	1212.77	.	AC=1;AF=0.500;AN=2;BaseQRankSum=0.588;ClippingRankSum=0.000;DB;DP=47;ExcessHet=3.0103;FS=0.000;MLEAC=1;MLEAF=0.500;MQ=43.63;MQRankSum=-0.961;QD=26.36;ReadPosRankSum=-1.167;SOR=0.760	GT:AD:DP:GQ:PL	0/1:15,31:46:99:1241,0,514
3L	2498489	3L_2498489_SNP	A	G	1212.77	.	AC=1;AF=0.500;AN=2;BaseQRankSum=-0.638;ClippingRankSum=0.000;DB;DP=47;ExcessHet=3.0103;FS=0.000;MLEAC=1;MLEAF=0.500;MQ=43.63;MQRankSum=-0.961;QD=26.36;ReadPosRankSum=-1.582;SOR=0.760	GT:AD:DP:GQ:PL	0/1:15,31:46:99:1241,0,514
3L	2498728	3L_2498728_SNP	T	C	644.77	.	AC=1;AF=0.500;AN=2;BaseQRankSum=2.928;ClippingRankSum=0.000;DB;DP=50;ExcessHet=3.0103;FS=1.102;MLEAC=1;MLEAF=0.500;MQ=43.94;MQRankSum=1.266;QD=12.90;ReadPosRankSum=-1.136;SOR=0.910	GT:AD:DP:GQ:PL	0/1:20,30:50:99:673,0,367
3L	2498789	3L_2498789_SNP	C	A	746.77	.	AC=1;AF=0.500;AN=2;BaseQRankSum=1.571;ClippingRankSum=0.000;DB;DP=57;ExcessHet=3.0103;FS=7.359;MLEAC=1;MLEAF=0.500;MQ=43.40;MQRankSum=2.245;QD=13.10;ReadPosRankSum=0.478;SOR=0.979	GT:AD:DP:GQ:PL	0/1:22,35:57:99:775,0,418
3L	2498879	3L_2498879_SNP	C	T	925.77	.	AC=1;AF=0.500;AN=2;BaseQRankSum=2.459;ClippingRankSum=0.000;DB;DP=63;ExcessHet=3.0103;FS=0.000;MLEAC=1;MLEAF=0.500;MQ=43.41;MQRankSum=-1.677;QD=14.69;ReadPosRankSum=-0.125;SOR=0.611	GT:AD:DP:GQ:PL	0/1:22,41:63:99:954,0,410
3L	2498915	3L_2498915_SNP	C	T	861.77	.	AC=1;AF=0.500;AN=2;BaseQRankSum=2.246;ClippingRankSum=0.000;DB;DP=58;ExcessHet=3.0103;FS=2.350;MLEAC=1;MLEAF=0.500;MQ=43.26;MQRankSum=-1.933;QD=14.86;ReadPosRankSum=-0.590;SOR=0.900	GT:AD:DP:GQ:PL	0/1:19,39:58:99:890,0,343
3L	2499240	3L_2499240_SNP	G	T	843.77	.	AC=2;AF=1.00;AN=2;DB;DP=36;ExcessHet=3.0103;FS=0.000;MLEAC=2;MLEAF=1.00;MQ=40.68;QD=26.37;SOR=0.957	GT:AD:DP:GQ:PL	1/1:0,32:32:97:872,97,0
3L	2499249	.	T	TTTTG	1483.73	.	AC=2;AF=1.00;AN=2;DP=41;ExcessHet=3.0103;FS=0.000;MLEAC=1;MLEAF=0.500;MQ=39.71;QD=31.95;SOR=0.836	GT:AD:DP:GQ:PL	1/1:0,41:41:99:1404,122,0
3L	2499257	3L_2499257_SNP	T	A	1330.77	.	AC=2;AF=1.00;AN=2;DB;DP=37;ExcessHet=3.0103;FS=0.000;MLEAC=2;MLEAF=1.00;MQ=39.54;QD=31.21;SOR=1.329	GT:AD:DP:GQ:PL	1/1:0,30:30:90:1359,90,0
3L	2499259	.	AC	A	1355.73	.	AC=2;AF=1.00;AN=2;DP=38;ExcessHet=3.0103;FS=0.000;MLEAC=2;MLEAF=1.00;MQ=39.28;QD=29.57;SOR=1.214	GT:AD:DP:GQ:PL	1/1:0,31:31:93:1393,93,0
3L	2499263	.	G	GTTC	1684.73	.	AC=2;AF=1.00;AN=2;DP=55;ExcessHet=3.0103;FS=0.000;MLEAC=2;MLEAF=1.00;MQ=39.75;QD=31.65;SOR=1.112	GT:AD:DP:GQ:PL	1/1:0,39:39:99:1722,120,0
3L	2499264	.	G	T	1365.77	.	AC=2;AF=1.00;AN=2;DP=42;ExcessHet=3.0103;FS=0.000;MLEAC=2;MLEAF=1.00;MQ=39.47;QD=30.85;SOR=1.112	GT:AD:DP:GQ:PL	1/1:0,32:32:94:1394,94,0
3L	2499268	.	A	ATTTC	1358.73	.	AC=2;AF=1.00;AN=2;DP=47;ExcessHet=3.0103;FS=0.000;MLEAC=2;MLEAF=1.00;MQ=39.37;QD=33.42;SOR=1.112	GT:AD:DP:GQ:PL	1/1:0,32:32:94:1396,94,0
3L	2499271	3L_2499271_SNP	A	T	1367.77	.	AC=2;AF=1.00;AN=2;DB;DP=49;ExcessHet=3.0103;FS=0.000;MLEAC=2;MLEAF=1.00;MQ=39.48;QD=35.54;SOR=1.112	GT:AD:DP:GQ:PL	1/1:0,32:32:95:1396,95,0
3L	2499274	3L_2499274_SNP	A	G	1368.77	.	AC=2;AF=1.00;AN=2;DB;DP=51;ExcessHet=3.0103;FS=0.000;MLEAC=2;MLEAF=1.00;MQ=39.58;QD=26.45;SOR=1.112	GT:AD:DP:GQ:PL	1/1:0,32:32:95:1397,95,0
3L	2499278	3L_2499278_SNP	T	G	1359.73	.	AC=2;AF=1.00;AN=2;DB;DP=52;ExcessHet=3.0103;FS=0.000;MLEAC=2;MLEAF=1.00;MQ=39.57;QD=29.40;SOR=0.976	GT:AD:DP:GQ:PL	1/1:0,30:30:95:1397,95,0
3L	2499280	3L_2499280_SNP	A	T	1298.73	.	AC=2;AF=1.00;AN=2;DB;DP=53;ExcessHet=3.0103;FS=0.000;MLEAC=2;MLEAF=1.00;MQ=39.62;QD=28.11;SOR=0.976	GT:AD:DP:GQ:PL	1/1:0,30:30:89:1336,89,0
3L	2499281	.	A	ATTT	1298.73	.	AC=2;AF=1.00;AN=2;DP=54;ExcessHet=3.0103;FS=0.000;MLEAC=2;MLEAF=1.00;MQ=39.55;QD=26.23;SOR=0.976	GT:AD:DP:GQ:PL	1/1:0,30:30:89:1336,89,0
3L	2499282	3L_2499282_SNP	C	T	1307.77	.	AC=2;AF=1.00;AN=2;DB;DP=54;ExcessHet=3.0103;FS=0.000;MLEAC=2;MLEAF=1.00;MQ=39.55;QD=30.33;SOR=0.976	GT:AD:DP:GQ:PL	1/1:0,30:30:89:1336,89,0
3L	2499284	.	G	GCCA	1299.73	.	AC=2;AF=1.00;AN=2;DP=54;ExcessHet=3.0103;FS=0.000;MLEAC=2;MLEAF=1.00;MQ=39.55;QD=33.31;SOR=0.976	GT:AD:DP:GQ:PL	1/1:0,30:30:90:1337,90,0
3L	2499289	.	G	GAGTGT	1120.73	.	AC=2;AF=1.00;AN=2;DP=51;ExcessHet=3.0103;FS=0.000;MLEAC=2;MLEAF=1.00;MQ=39.56;QD=33.04;SOR=0.846	GT:AD:DP:GQ:PL	1/1:0,26:26:78:1158,78,0
3L	2499291	.	A	AGGTTG	1122.73	.	AC=2;AF=1.00;AN=2;DP=51;ExcessHet=3.0103;FS=0.000;MLEAC=2;MLEAF=1.00;MQ=39.71;QD=30.41;SOR=0.776	GT:AD:DP:GQ:PL	1/1:0,23:23:79:1160,79,0
3L	2499292	.	A	AGCAT	1033.73	.	AC=2;AF=1.00;AN=2;DP=51;ExcessHet=3.0103;FS=0.000;MLEAC=2;MLEAF=1.00;MQ=39.93;QD=32.91;SOR=0.784	GT:AD:DP:GQ:PL	1/1:0,21:21:74:1071,74,0
3L	2499296	3L_2499296_INS	C	CCT	855.73	.	AC=2;AF=1.00;AN=2;DB;DP=52;ExcessHet=3.0103;FS=0.000;MLEAC=2;MLEAF=1.00;MQ=40.14;QD=30.08;SOR=0.793	GT:AD:DP:GQ:PL	1/1:0,19:19:62:893,62,0
3L	2499298	3L_2499298_INS	G	GA	2241.73	.	AC=2;AF=1.00;AN=2;DB;DP=53;ExcessHet=3.0103;FS=0.000;MLEAC=2;MLEAF=1.00;MQ=40.21;QD=31.43;SOR=0.693	GT:AD:DP:GQ:PL	1/1:0,50:50:99:2279,151,0
3L	2499327	3L_2499327_SNP	C	T	2806.77	.	AC=2;AF=1.00;AN=2;DB;DP=62;ExcessHet=3.0103;FS=0.000;MLEAC=2;MLEAF=1.00;MQ=40.83;QD=29.88;SOR=1.143	GT:AD:DP:GQ:PL	1/1:0,62:62:99:2835,190,0
3L	2499331	3L_2499331_SNP	G	T	2947.77	.	AC=2;AF=1.00;AN=2;DB;DP=65;ExcessHet=3.0103;FS=0.000;MLEAC=2;MLEAF=1.00;MQ=40.95;QD=28.19;SOR=1.078	GT:AD:DP:GQ:PL	1/1:0,65:65:99:2976,202,0
3L	2499341	3L_2499341_SNP	A	G	2990.77	.	AC=2;AF=1.00;AN=2;DB;DP=67;ExcessHet=3.0103;FS=0.000;MLEAC=2;MLEAF=1.00;MQ=41.44;QD=30.54;SOR=1.066	GT:AD:DP:GQ:PL	1/1:0,67:67:99:3019,208,0
3L	2499748	3L_2499748_SNP	T	C	1535.77	.	AC=2;AF=1.00;AN=2;DB;DP=56;ExcessHet=3.0103;FS=0.000;MLEAC=2;MLEAF=1.00;MQ=44.00;QD=27.42;SOR=0.841	GT:AD:DP:GQ:PL	1/1:0,56:56:99:1564,168,0
3L	2499769	3L_2499769_SNP	T	C	1393.77	.	AC=2;AF=1.00;AN=2;DB;DP=55;ExcessHet=3.0103;FS=0.000;MLEAC=2;MLEAF=1.00;MQ=44.00;QD=25.34;SOR=0.970	GT:AD:DP:GQ:PL	1/1:0,55:55:99:1422,163,0
3L	2499790	3L_2499790_SNP	T	C	738.77	.	AC=1;AF=0.500;AN=2;BaseQRankSum=2.408;ClippingRankSum=0.000;DB;DP=59;ExcessHet=3.0103;FS=0.000;MLEAC=1;MLEAF=0.500;MQ=44.00;MQRankSum=0.000;QD=12.52;ReadPosRankSum=0.167;SOR=0.560	GT:AD:DP:GQ:PL	0/1:38,21:59:99:767,0,1487
3L	2499796	3L_2499796_SNP	G	A	729.77	.	AC=1;AF=0.500;AN=2;BaseQRankSum=1.231;ClippingRankSum=0.000;DB;DP=61;ExcessHet=3.0103;FS=0.000;MLEAC=1;MLEAF=0.500;MQ=44.00;MQRankSum=0.000;QD=11.96;ReadPosRankSum=1.093;SOR=0.577	GT:AD:DP:GQ:PL	0/1:40,21:61:99:758,0,1574
3L	2499858	3L_2499858_SNP	G	A	239.77	.	AC=1;AF=0.500;AN=2;BaseQRankSum=-0.470;ClippingRankSum=0.000;DB;DP=45;ExcessHet=3.0103;FS=0.000;MLEAC=1;MLEAF=0.500;MQ=44.00;MQRankSum=0.000;QD=5.33;ReadPosRankSum=-0.545;SOR=0.632	GT:AD:DP:GQ:PL	0/1:30,15:45:99:268,0,690
3L	2499901	3L_2499901_SNP	T	G	1291.77	.	AC=2;AF=1.00;AN=2;DB;DP=49;ExcessHet=3.0103;FS=0.000;MLEAC=2;MLEAF=1.00;MQ=43.58;QD=26.91;SOR=1.708	GT:AD:DP:GQ:PL	1/1:0,48:48:99:1320,144,0
3L	2499964	3L_2499964_SNP	T	C	485.77	.	AC=1;AF=0.500;AN=2;BaseQRankSum=1.913;ClippingRankSum=0.000;DB;DP=43;ExcessHet=3.0103;FS=0.000;MLEAC=1;MLEAF=0.500;MQ=43.35;MQRankSum=0.488;QD=11.85;ReadPosRankSum=-0.047;SOR=0.627	GT:AD:DP:GQ:PL	0/1:17,24:41:99:514,0,325
3L	2499985	3L_2499985_SNP	C	T	1063.77	.	AC=2;AF=1.00;AN=2;DB;DP=45;ExcessHet=3.0103;FS=0.000;MLEAC=2;MLEAF=1.00;MQ=43.38;QD=24.74;SOR=1.312	GT:AD:DP:GQ:PL	1/1:0,43:43:99:1092,128,0
3L	2500006	3L_2500006_SNP	T	A	1120.77	.	AC=2;AF=1.00;AN=2;DB;DP=45;ExcessHet=3.0103;FS=0.000;MLEAC=2;MLEAF=1.00;MQ=43.51;QD=26.06;SOR=1.179	GT:AD:DP:GQ:PL	1/1:0,43:43:99:1149,128,0
3L	2500030	3L_2500030_SNP	C	T	1093.77	.	AC=2;AF=1.00;AN=2;DB;DP=42;ExcessHet=3.0103;FS=0.000;MLEAC=2;MLEAF=1.00;MQ=43.95;QD=26.68;SOR=0.843	GT:AD:DP:GQ:PL	1/1:0,41:41:99:1122,123,0
3L	2500042	3L_2500042_SNP	A	G	1023.77	.	AC=2;AF=1.00;AN=2;DB;DP=38;ExcessHet=3.0103;FS=0.000;MLEAC=2;MLEAF=1.00;MQ=43.95;QD=26.94;SOR=0.914	GT:AD:DP:GQ:PL	1/1:0,38:38:99:1052,114,0
3L	2500174	3L_2500174_SNP	A	C	1708.77	.	AC=2;AF=1.00;AN=2;DB;DP=39;ExcessHet=3.0103;FS=0.000;MLEAC=2;MLEAF=1.00;MQ=43.93;QD=29.70;SOR=0.968	GT:AD:DP:GQ:PL	1/1:0,39:39:99:1737,117,0
3L	2500183	3L_2500183_SNP	T	G	1636.77	.	AC=2;AF=1.00;AN=2;DB;DP=37;ExcessHet=3.0103;FS=0.000;MLEAC=2;MLEAF=1.00;MQ=43.92;QD=30.64;SOR=1.121	GT:AD:DP:GQ:PL	1/1:0,37:37:99:1665,111,0
3L	2500189	3L_2500189_SNP	C	T	1636.77	.	AC=2;AF=1.00;AN=2;DB;DP=36;ExcessHet=3.0103;FS=0.000;MLEAC=2;MLEAF=1.00;MQ=43.92;QD=25.25;SOR=1.061	GT:AD:DP:GQ:PL	1/1:0,36:36:99:1665,111,0
3L	2500369	3L_2500369_SNP	T	A	1334.77	.	AC=2;AF=1.00;AN=2;DB;DP=49;ExcessHet=3.0103;FS=0.000;MLEAC=2;MLEAF=1.00;MQ=43.90;QD=27.24;SOR=0.733	GT:AD:DP:GQ:PL	1/1:0,49:49:99:1363,147,0
3L	2500414	3L_2500414_SNP	C	G	1359.77	.	AC=2;AF=1.00;AN=2;DB;DP=52;ExcessHet=3.0103;FS=0.000;MLEAC=2;MLEAF=1.00;MQ=43.91;QD=26.15;SOR=0.693	GT:AD:DP:GQ:PL	1/1:0,52:52:99:1388,155,0
3L	2500473	3L_2500473_SNP	C	A	1438.77	.	AC=2;AF=1.00;AN=2;DB;DP=53;ExcessHet=3.0103;FS=0.000;MLEAC=2;MLEAF=1.00;MQ=43.91;QD=27.15;SOR=0.892	GT:AD:DP:GQ:PL	1/1:0,53:53:99:1467,159,0
3L	2500487	3L_2500487_SNP	A	G	1375.77	.	AC=2;AF=1.00;AN=2;DB;DP=52;ExcessHet=3.0103;FS=0.000;MLEAC=2;MLEAF=1.00;MQ=43.85;QD=26.46;SOR=0.941	GT:AD:DP:GQ:PL	1/1:0,52:52:99:1404,155,0
3L	2500513	3L_2500513_SNP	G	T	2328.77	.	AC=2;AF=1.00;AN=2;DB;DP=52;ExcessHet=3.0103;FS=0.000;MLEAC=2;MLEAF=1.00;MQ=43.57;QD=31.53;SOR=0.941	GT:AD:DP:GQ:PL	1/1:0,52:52:99:2357,160,0
3L	2500518	3L_2500518_SNP	T	A	2265.77	.	AC=2;AF=1.00;AN=2;DB;DP=51;ExcessHet=3.0103;FS=0.000;MLEAC=2;MLEAF=1.00;MQ=43.62;QD=26.22;SOR=0.900	GT:AD:DP:GQ:PL	1/1:0,51:51:99:2294,154,0
3L	2500527	3L_2500527_SNP	T	A	2400.77	.	AC=2;AF=1.00;AN=2;DB;DP=53;ExcessHet=3.0103;FS=0.000;MLEAC=2;MLEAF=1.00;MQ=43.63;QD=24.84;SOR=0.892	GT:AD:DP:GQ:PL	1/1:0,53:53:99:2429,163,0
3L	2500533	3L_2500533_SNP	A	G	2356.77	.	AC=2;AF=1.00;AN=2;DB;DP=52;ExcessHet=3.0103;FS=0.000;MLEAC=2;MLEAF=1.00;MQ=43.63;QD=26.63;SOR=0.941	GT:AD:DP:GQ:PL	1/1:0,52:52:99:2385,160,0
3L	2500538	3L_2500538_SNP	T	G	2337.77	.	AC=2;AF=1.00;AN=2;DB;DP=49;ExcessHet=3.0103;FS=0.000;MLEAC=2;MLEAF=1.00;MQ=43.60;QD=23.92;SOR=0.909	GT:AD:DP:GQ:PL	1/1:0,49:49:99:2366,143,0
3L	2500540	3L_2500540_SNP	A	T	2318.77	.	AC=2;AF=1.00;AN=2;BaseQRankSum=-1.404;ClippingRankSum=0.000;DB;DP=52;ExcessHet=3.0103;FS=0.000;MLEAC=2;MLEAF=1.00;MQ=43.63;MQRankSum=-0.216;QD=25.40;ReadPosRankSum=1.959;SOR=0.354	GT:AD:DP:GQ:PL	1/1:1,51:52:99:2347,143,0
3L	2500542	3L_2500542_SNP	C	T	2318.77	.	AC=2;AF=1.00;AN=2;BaseQRankSum=1.796;ClippingRankSum=0.000;DB;DP=53;ExcessHet=3.0103;FS=0.000;MLEAC=2;MLEAF=1.00;MQ=43.63;MQRankSum=-0.214;QD=29.27;ReadPosRankSum=1.731;SOR=0.374	GT:AD:DP:GQ:PL	1/1:1,52:53:99:2347,143,0
3L	2500630	3L_2500630_SNP	A	G	1596.77	.	AC=2;AF=1.00;AN=2;DB;DP=60;ExcessHet=3.0103;FS=0.000;MLEAC=2;MLEAF=1.00;MQ=43.95;QD=26.61;SOR=1.460	GT:AD:DP:GQ:PL	1/1:0,60:60:99:1625,180,0
3L	2500698	3L_2500698_SNP	C	A	1911.77	.	AC=2;AF=1.00;AN=2;DB;DP=72;ExcessHet=3.0103;FS=0.000;MLEAC=2;MLEAF=1.00;MQ=43.92;QD=26.93;SOR=1.195	GT:AD:DP:GQ:PL	1/1:0,71:71:99:1940,213,0
3L	2500720	3L_2500720_SNP	A	G	3161.77	.	AC=2;AF=1.00;AN=2;DB;DP=72;ExcessHet=3.0103;FS=0.000;MLEAC=2;MLEAF=1.00;MQ=43.92;QD=31.79;SOR=1.042	GT:AD:DP:GQ:PL	1/1:0,71:71:99:3190,217,0
3L	2500723	3L_2500723_SNP	C	T	3161.77	.	AC=2;AF=1.00;AN=2;DB;DP=72;ExcessHet=3.0103;FS=0.000;MLEAC=2;MLEAF=1.00;MQ=43.92;QD=31.00;SOR=1.042	GT:AD:DP:GQ:PL	1/1:0,71:71:99:3190,217,0
3L	2500865	3L_2500865_SNP	T	A	1946.77	.	AC=2;AF=1.00;AN=2;DB;DP=72;ExcessHet=3.0103;FS=0.000;MLEAC=2;MLEAF=1.00;MQ=43.97;QD=27.04;SOR=1.226	GT:AD:DP:GQ:PL	1/1:0,72:72:99:1975,216,0
3L	2501519	.	A	C	848.77	.	AC=1;AF=0.500;AN=2;BaseQRankSum=-1.534;ClippingRankSum=0.000;DP=52;ExcessHet=3.0103;FS=6.682;MLEAC=1;MLEAF=0.500;MQ=44.00;MQRankSum=0.000;QD=16.32;ReadPosRankSum=-0.854;SOR=0.784	GT:AD:DP:GQ:PL	0/1:14,38:52:99:877,0,230
3L	2502509	.	G	C	489.77	.	AC=1;AF=0.500;AN=2;BaseQRankSum=-1.293;ClippingRankSum=0.000;DP=45;ExcessHet=3.0103;FS=4.854;MLEAC=1;MLEAF=0.500;MQ=43.63;MQRankSum=2.007;QD=10.88;ReadPosRankSum=0.515;SOR=0.223	GT:AD:DP:GQ:PL	0/1:20,25:45:99:518,0,415
3L	2502669	3L_2502669_SNP	A	G	190.77	.	AC=1;AF=0.500;AN=2;BaseQRankSum=-1.782;ClippingRankSum=0.000;DB;DP=46;ExcessHet=3.0103;FS=0.000;MLEAC=1;MLEAF=0.500;MQ=43.96;MQRankSum=0.676;QD=4.15;ReadPosRankSum=-0.184;SOR=0.551	GT:AD:DP:GQ:PL	0/1:33,13:46:99:219,0,778
3L	2502901	3L_2502901_SNP	T	C	681.77	.	AC=1;AF=0.500;AN=2;BaseQRankSum=-2.325;ClippingRankSum=0.000;DB;DP=59;ExcessHet=3.0103;FS=9.553;MLEAC=1;MLEAF=0.500;MQ=43.97;MQRankSum=1.208;QD=11.96;ReadPosRankSum=0.253;SOR=0.971	GT:AD:DP:GQ:PL	0/1:24,33:57:99:710,0,493
3L	2502953	3L_2502953_SNP	G	A	322.77	.	AC=1;AF=0.500;AN=2;BaseQRankSum=3.018;ClippingRankSum=0.000;DB;DP=53;ExcessHet=3.0103;FS=10.972;MLEAC=1;MLEAF=0.500;MQ=43.96;MQRankSum=-1.355;QD=6.09;ReadPosRankSum=-0.175;SOR=1.796	GT:AD:DP:GQ:PL	0/1:35,18:53:99:351,0,749
3L	2502978	3L_2502978_SNP	A	G	283.77	.	AC=1;AF=0.500;AN=2;BaseQRankSum=1.128;ClippingRankSum=0.000;DB;DP=50;ExcessHet=3.0103;FS=6.171;MLEAC=1;MLEAF=0.500;MQ=44.00;MQRankSum=0.000;QD=5.68;ReadPosRankSum=-1.354;SOR=1.294	GT:AD:DP:GQ:PL	0/1:33,17:50:99:312,0,763
3L	2503397	3L_2503397_SNP	A	G	933.77	.	AC=1;AF=0.500;AN=2;BaseQRankSum=-2.069;ClippingRankSum=0.000;DB;DP=63;ExcessHet=3.0103;FS=5.464;MLEAC=1;MLEAF=0.500;MQ=44.00;MQRankSum=0.000;QD=14.82;ReadPosRankSum=1.988;SOR=0.250	GT:AD:DP:GQ:PL	0/1:21,42:63:99:962,0,404
3L	2503478	3L_2503478_SNP	T	A	663.77	.	AC=1;AF=0.500;AN=2;BaseQRankSum=0.228;ClippingRankSum=0.000;DB;DP=47;ExcessHet=3.0103;FS=0.000;MLEAC=1;MLEAF=0.500;MQ=43.88;MQRankSum=1.213;QD=14.43;ReadPosRankSum=-0.761;SOR=0.826	GT:AD:DP:GQ:PL	0/1:16,30:46:99:692,0,301
3L	2503530	3L_2503530_SNP	C	T	806.77	.	AC=1;AF=0.500;AN=2;BaseQRankSum=0.060;ClippingRankSum=0.000;DB;DP=49;ExcessHet=3.0103;FS=1.266;MLEAC=1;MLEAF=0.500;MQ=43.84;MQRankSum=1.122;QD=16.46;ReadPosRankSum=-1.226;SOR=0.829	GT:AD:DP:GQ:PL	0/1:13,36:49:99:835,0,206
3L	2503683	.	TTTCTGACTTTGA	T	792.73	.	AC=1;AF=0.500;AN=2;BaseQRankSum=-0.281;ClippingRankSum=0.000;DP=53;ExcessHet=3.0103;FS=1.142;MLEAC=1;MLEAF=0.500;MQ=44.00;MQRankSum=0.000;QD=15.54;ReadPosRankSum=-0.831;SOR=0.489	GT:AD:DP:GQ:PL	0/1:29,22:51:99:830,0,1138
3L	2503759	3L_2503759_SNP	T	C	1036.77	.	AC=2;AF=1.00;AN=2;DB;DP=39;ExcessHet=3.0103;FS=0.000;MLEAC=2;MLEAF=1.00;MQ=44.00;QD=26.58;SOR=3.202	GT:AD:DP:GQ:PL	1/1:0,39:39:99:1065,116,0
3L	2503779	3L_2503779_SNP	G	C	526.77	.	AC=1;AF=0.500;AN=2;BaseQRankSum=0.887;ClippingRankSum=0.000;DB;DP=58;ExcessHet=3.0103;FS=5.223;MLEAC=1;MLEAF=0.500;MQ=43.71;MQRankSum=-0.960;QD=9.08;ReadPosRankSum=0.878;SOR=1.271	GT:AD:DP:GQ:PL	0/1:31,27:58:99:555,0,692
3L	2503881	3L_2503881_SNP	G	T	1123.77	.	AC=1;AF=0.500;AN=2;BaseQRankSum=1.238;ClippingRankSum=0.000;DB;DP=56;ExcessHet=3.0103;FS=2.268;MLEAC=1;MLEAF=0.500;MQ=43.83;MQRankSum=1.504;QD=20.07;ReadPosRankSum=0.942;SOR=0.758	GT:AD:DP:GQ:PL	0/1:27,29:56:99:1152,0,1045
3L	2503884	3L_2503884_SNP	A	G	1123.77	.	AC=1;AF=0.500;AN=2;BaseQRankSum=0.396;ClippingRankSum=0.000;DB;DP=56;ExcessHet=3.0103;FS=1.029;MLEAC=1;MLEAF=0.500;MQ=43.97;MQRankSum=1.110;QD=20.07;ReadPosRankSum=0.348;SOR=0.711	GT:AD:DP:GQ:PL	0/1:26,30:56:99:1152,0,1045
3L	2503932	3L_2503932_SNP	G	A	697.77	.	AC=1;AF=0.500;AN=2;BaseQRankSum=0.189;ClippingRankSum=0.000;DB;DP=64;ExcessHet=3.0103;FS=0.950;MLEAC=1;MLEAF=0.500;MQ=44.00;MQRankSum=0.000;QD=10.90;ReadPosRankSum=0.168;SOR=0.560	GT:AD:DP:GQ:PL	0/1:31,33:64:99:726,0,671
3L	2503966	.	T	C	1072.77	.	AC=1;AF=0.500;AN=2;BaseQRankSum=-0.615;ClippingRankSum=0.000;DP=62;ExcessHet=3.0103;FS=0.962;MLEAC=1;MLEAF=0.500;MQ=44.00;MQRankSum=0.000;QD=17.30;ReadPosRankSum=1.665;SOR=0.858	GT:AD:DP:GQ:PL	0/1:33,29:62:99:1101,0,1266
3L	2503975	3L_2503975_SNP	A	G	1082.77	.	AC=1;AF=0.500;AN=2;BaseQRankSum=-2.538;ClippingRankSum=0.000;DB;DP=60;ExcessHet=3.0103;FS=2.120;MLEAC=1;MLEAF=0.500;MQ=44.00;MQRankSum=0.000;QD=18.05;ReadPosRankSum=1.524;SOR=0.993	GT:AD:DP:GQ:PL	0/1:31,29:60:99:1111,0,1210
3L	2504716	.	CG	C	767.73	.	AC=1;AF=0.500;AN=2;BaseQRankSum=1.737;ClippingRankSum=0.000;DP=70;ExcessHet=3.0103;FS=3.357;MLEAC=1;MLEAF=0.500;MQ=43.89;MQRankSum=-0.289;QD=11.29;ReadPosRankSum=1.400;SOR=1.186	GT:AD:DP:GQ:PL	0/1:39,29:68:99:805,0,1144
3L	2505236	3L_2505236_SNP	T	A	1211.77	.	AC=1;AF=0.500;AN=2;BaseQRankSum=-0.851;ClippingRankSum=0.000;DB;DP=67;ExcessHet=3.0103;FS=2.530;MLEAC=1;MLEAF=0.500;MQ=44.00;MQRankSum=0.000;QD=18.09;ReadPosRankSum=0.167;SOR=0.382	GT:AD:DP:GQ:PL	0/1:15,52:67:99:1240,0,217
3L	2505412	3L_2505412_SNP	A	T	1025.77	.	AC=1;AF=0.500;AN=2;BaseQRankSum=0.083;ClippingRankSum=0.000;DB;DP=62;ExcessHet=3.0103;FS=4.012;MLEAC=1;MLEAF=0.500;MQ=43.94;MQRankSum=-0.851;QD=16.54;ReadPosRankSum=0.774;SOR=0.724	GT:AD:DP:GQ:PL	0/1:17,45:62:99:1054,0,286
3L	2505448	3L_2505448_SNP	C	T	952.77	.	AC=1;AF=0.500;AN=2;BaseQRankSum=-0.130;ClippingRankSum=0.000;DB;DP=52;ExcessHet=3.0103;FS=7.314;MLEAC=1;MLEAF=0.500;MQ=43.92;MQRankSum=-0.750;QD=18.32;ReadPosRankSum=-0.080;SOR=0.905	GT:AD:DP:GQ:PL	0/1:12,40:52:99:981,0,182
3L	2505582	3L_2505582_SNP	T	G	735.77	.	AC=1;AF=0.500;AN=2;BaseQRankSum=-2.323;ClippingRankSum=0.000;DB;DP=57;ExcessHet=3.0103;FS=5.587;MLEAC=1;MLEAF=0.500;MQ=44.00;MQRankSum=0.000;QD=12.91;ReadPosRankSum=-0.279;SOR=0.556	GT:AD:DP:GQ:PL	0/1:22,35:57:99:764,0,432
3L	2505648	3L_2505648_SNP	A	C	819.77	.	AC=1;AF=0.500;AN=2;BaseQRankSum=0.495;ClippingRankSum=0.000;DB;DP=61;ExcessHet=3.0103;FS=7.086;MLEAC=1;MLEAF=0.500;MQ=44.00;MQRankSum=0.000;QD=13.44;ReadPosRankSum=0.732;SOR=0.328	GT:AD:DP:GQ:PL	0/1:24,37:61:99:848,0,451
3L	2505687	3L_2505687_SNP	T	C	1225.77	.	AC=1;AF=0.500;AN=2;BaseQRankSum=0.085;ClippingRankSum=0.000;DB;DP=60;ExcessHet=3.0103;FS=3.511;MLEAC=1;MLEAF=0.500;MQ=44.00;MQRankSum=0.000;QD=20.43;ReadPosRankSum=0.266;SOR=0.482	GT:AD:DP:GQ:PL	0/1:27,33:60:99:1254,0,1026
3L	2505688	3L_2505688_SNP	G	A	1225.77	.	AC=1;AF=0.500;AN=2;BaseQRankSum=0.203;ClippingRankSum=0.000;DB;DP=59;ExcessHet=3.0103;FS=2.208;MLEAC=1;MLEAF=0.500;MQ=44.00;MQRankSum=0.000;QD=20.78;ReadPosRankSum=0.413;SOR=0.404	GT:AD:DP:GQ:PL	0/1:27,32:59:99:1254,0,1026
3L	2505871	3L_2505871_SNP	G	A	1234.77	.	AC=1;AF=0.500;AN=2;BaseQRankSum=-0.529;ClippingRankSum=0.000;DB;DP=57;ExcessHet=3.0103;FS=3.754;MLEAC=1;MLEAF=0.500;MQ=43.97;MQRankSum=0.000;QD=22.05;ReadPosRankSum=0.554;SOR=0.330	GT:AD:DP:GQ:PL	0/1:24,32:56:99:1263,0,1047
3L	2505872	3L_2505872_SNP	A	C	1234.77	.	AC=1;AF=0.500;AN=2;BaseQRankSum=-1.475;ClippingRankSum=0.000;DB;DP=57;ExcessHet=3.0103;FS=3.754;MLEAC=1;MLEAF=0.500;MQ=43.97;MQRankSum=0.000;QD=22.05;ReadPosRankSum=0.981;SOR=0.330	GT:AD:DP:GQ:PL	0/1:24,32:56:99:1263,0,1047
3L	2506111	3L_2506111_SNP	C	T	1132.77	.	AC=1;AF=0.500;AN=2;BaseQRankSum=2.411;ClippingRankSum=0.000;DB;DP=70;ExcessHet=3.0103;FS=0.903;MLEAC=1;MLEAF=0.500;MQ=43.94;MQRankSum=-1.557;QD=16.42;ReadPosRankSum=-1.044;SOR=0.580	GT:AD:DP:GQ:PL	0/1:38,31:69:99:1161,0,1477
3L	2506125	3L_2506125_SNP	T	A	1108.77	.	AC=1;AF=0.500;AN=2;BaseQRankSum=-0.217;ClippingRankSum=0.000;DB;DP=71;ExcessHet=3.0103;FS=2.003;MLEAC=1;MLEAF=0.500;MQ=43.94;MQRankSum=-1.577;QD=15.84;ReadPosRankSum=-0.562;SOR=0.449	GT:AD:DP:GQ:PL	0/1:39,31:70:99:1137,0,1506
3L	2506192	.	GT	G	467.73	.	AC=1;AF=0.500;AN=2;BaseQRankSum=1.379;ClippingRankSum=0.000;DP=58;ExcessHet=3.0103;FS=12.275;MLEAC=1;MLEAF=0.500;MQ=43.93;MQRankSum=-1.210;QD=8.35;ReadPosRankSum=0.572;SOR=0.589	GT:AD:DP:GQ:PL	0/1:24,32:56:99:505,0,364
3L	2506229	3L_2506229_SNP	A	G	1625.77	.	AC=2;AF=1.00;AN=2;DB;DP=60;ExcessHet=3.0103;FS=0.000;MLEAC=2;MLEAF=1.00;MQ=43.81;QD=27.10;SOR=0.831	GT:AD:DP:GQ:PL	1/1:0,60:60:99:1654,180,0
3L	2506281	3L_2506281_SNP	C	T	1671.77	.	AC=2;AF=1.00;AN=2;DB;DP=61;ExcessHet=3.0103;FS=0.000;MLEAC=2;MLEAF=1.00;MQ=43.87;QD=27.41;SOR=0.941	GT:AD:DP:GQ:PL	1/1:0,61:61:99:1700,183,0
3L	2506302	.	GTT	G,GT	1049.73	.	AC=1,1;AF=0.500,0.500;AN=2;BaseQRankSum=-0.758;ClippingRankSum=0.000;DP=58;ExcessHet=3.0103;FS=0.000;MLEAC=1,1;MLEAF=0.500,0.500;MQ=43.87;MQRankSum=-0.286;QD=19.09;ReadPosRankSum=1.170;SOR=0.808	GT:AD:DP:GQ:PL	1/2:2,23,30:55:99:1087,488,528,416,0,308
3L	2506378	3L_2506378_SNP	C	T	1960.77	.	AC=2;AF=1.00;AN=2;DB;DP=56;ExcessHet=3.0103;FS=0.000;MLEAC=2;MLEAF=1.00;MQ=44.00;QD=32.75;SOR=0.729	GT:AD:DP:GQ:PL	1/1:0,55:55:99:1989,168,0
3L	2506385	3L_2506385_SNP	C	T	622.77	.	AC=1;AF=0.500;AN=2;BaseQRankSum=3.230;ClippingRankSum=0.000;DB;DP=53;ExcessHet=3.0103;FS=3.850;MLEAC=1;MLEAF=0.500;MQ=43.96;MQRankSum=-0.887;QD=11.98;ReadPosRankSum=-0.685;SOR=0.330	GT:AD:DP:GQ:PL	0/1:24,28:52:99:651,0,508
3L	2506426	3L_2506426_SNP	G	A	1250.77	.	AC=1;AF=0.500;AN=2;BaseQRankSum=2.011;ClippingRankSum=0.000;DB;DP=59;ExcessHet=3.0103;FS=3.614;MLEAC=1;MLEAF=0.500;MQ=43.90;MQRankSum=-1.461;QD=21.56;ReadPosRankSum=-0.458;SOR=0.580	GT:AD:DP:GQ:PL	0/1:24,34:58:99:1279,0,880
3L	2506447	3L_2506447_SNP	C	G	1272.77	.	AC=1;AF=0.500;AN=2;BaseQRankSum=-2.133;ClippingRankSum=0.000;DB;DP=58;ExcessHet=3.0103;FS=7.504;MLEAC=1;MLEAF=0.500;MQ=43.86;MQRankSum=-1.735;QD=22.33;ReadPosRankSum=0.817;SOR=0.200	GT:AD:DP:GQ:PL	0/1:24,33:57:99:1301,0,986
3L	2506454	3L_2506454_SNP	T	A	837.77	.	AC=1;AF=0.500;AN=2;BaseQRankSum=-2.322;ClippingRankSum=0.000;DB;DP=63;ExcessHet=3.0103;FS=9.145;MLEAC=1;MLEAF=0.500;MQ=43.88;MQRankSum=1.760;QD=13.51;ReadPosRankSum=-0.771;SOR=1.802	GT:AD:DP:GQ:PL	0/1:36,26:62:99:866,0,1472
3L	2506471	.	C	CAA	1365.73	.	AC=1;AF=0.500;AN=2;BaseQRankSum=-1.342;ClippingRankSum=0.000;DP=56;ExcessHet=3.0103;FS=12.946;MLEAC=1;MLEAF=0.500;MQ=43.56;MQRankSum=-2.153;QD=24.39;ReadPosRankSum=0.550;SOR=0.101	GT:AD:DP:GQ:PL	0/1:21,35:56:99:1403,0,782
3L	2506473	.	G	A	2508.77	.	AC=2;AF=1.00;AN=2;DP=57;ExcessHet=3.0103;FS=0.000;MLEAC=2;MLEAF=1.00;MQ=43.57;QD=26.76;SOR=1.342	GT:AD:DP:GQ:PL	1/1:0,57:57:99:2537,172,0
3L	2506491	3L_2506491_SNP	G	A	1392.77	.	AC=1;AF=0.500;AN=2;BaseQRankSum=0.419;ClippingRankSum=0.000;DB;DP=60;ExcessHet=3.0103;FS=5.686;MLEAC=1;MLEAF=0.500;MQ=43.56;MQRankSum=-2.442;QD=23.21;ReadPosRankSum=0.627;SOR=0.228	GT:AD:DP:GQ:PL	0/1:24,36:60:99:1421,0,808
3L	2506560	.	T	TTTA	3086.73	.	AC=2;AF=1.00;AN=2;DP=70;ExcessHet=3.0103;FS=0.000;MLEAC=2;MLEAF=1.00;MQ=43.74;QD=29.12;SOR=1.011	GT:AD:DP:GQ:PL	1/1:0,70:70:99:3124,214,0
3L	2506719	3L_2506719_SNP	C	T	1550.77	.	AC=1;AF=0.500;AN=2;BaseQRankSum=0.762;ClippingRankSum=0.000;DB;DP=74;ExcessHet=3.0103;FS=0.000;MLEAC=1;MLEAF=0.500;MQ=43.86;MQRankSum=1.190;QD=20.96;ReadPosRankSum=-0.511;SOR=0.744	GT:AD:DP:GQ:PL	0/1:34,40:74:99:1579,0,1388
3L	2506727	3L_2506727_SNP	C	T	1652.77	.	AC=1;AF=0.500;AN=2;BaseQRankSum=3.109;ClippingRankSum=0.000;DB;DP=76;ExcessHet=3.0103;FS=0.898;MLEAC=1;MLEAF=0.500;MQ=43.82;MQRankSum=0.756;QD=21.75;ReadPosRankSum=-1.132;SOR=0.927	GT:AD:DP:GQ:PL	0/1:33,43:76:99:1681,0,1347
3L	2506877	.	G	GT	1069.73	.	AC=2;AF=1.00;AN=2;DP=45;ExcessHet=3.0103;FS=0.000;MLEAC=2;MLEAF=1.00;MQ=43.91;QD=24.31;SOR=0.990	GT:AD:DP:GQ:PL	1/1:0,44:44:99:1107,135,0
3L	2506942	3L_2506942_SNP	A	C	2248.77	.	AC=2;AF=1.00;AN=2;DB;DP=50;ExcessHet=3.0103;FS=0.000;MLEAC=2;MLEAF=1.00;MQ=43.79;QD=25.07;SOR=1.270	GT:AD:DP:GQ:PL	1/1:0,50:50:99:2277,154,0
3L	2506944	3L_2506944_SNP	A	G	2248.77	.	AC=2;AF=1.00;AN=2;DB;DP=50;ExcessHet=3.0103;FS=0.000;MLEAC=2;MLEAF=1.00;MQ=43.79;QD=30.14;SOR=1.270	GT:AD:DP:GQ:PL	1/1:0,50:50:99:2277,154,0
3L	2506945	3L_2506945_SNP	G	C	2220.77	.	AC=2;AF=1.00;AN=2;DB;DP=49;ExcessHet=3.0103;FS=0.000;MLEAC=2;MLEAF=1.00;MQ=43.78;QD=25.82;SOR=1.225	GT:AD:DP:GQ:PL	1/1:0,49:49:99:2249,151,0
3L	2506957	3L_2506957_SNP	A	G	2176.77	.	AC=2;AF=1.00;AN=2;DB;DP=49;ExcessHet=3.0103;FS=0.000;MLEAC=2;MLEAF=1.00;MQ=43.78;QD=31.87;SOR=1.225	GT:AD:DP:GQ:PL	1/1:0,49:49:99:2205,147,0
3L	2506960	3L_2506960_SNP	C	T	2176.77	.	AC=2;AF=1.00;AN=2;DB;DP=49;ExcessHet=3.0103;FS=0.000;MLEAC=2;MLEAF=1.00;MQ=43.78;QD=35.77;SOR=1.225	GT:AD:DP:GQ:PL	1/1:0,49:49:99:2205,147,0
3L	2506971	3L_2506971_INS	T	TG	2115.73	.	AC=2;AF=1.00;AN=2;DB;DP=46;ExcessHet=3.0103;FS=0.000;MLEAC=2;MLEAF=1.00;MQ=43.77;QD=35.96;SOR=1.203	GT:AD:DP:GQ:PL	1/1:0,46:46:99:2153,144,0
3L	2506987	3L_2506987_SNP	T	G	2037.77	.	AC=2;AF=1.00;AN=2;DB;DP=50;ExcessHet=3.0103;FS=0.000;MLEAC=2;MLEAF=1.00;MQ=43.67;QD=28.67;SOR=1.051	GT:AD:DP:GQ:PL	1/1:0,50:50:99:2066,150,0
3L	2507087	3L_2507087_SNP	C	A	1415.77	.	AC=2;AF=1.00;AN=2;DB;DP=52;ExcessHet=3.0103;FS=0.000;MLEAC=2;MLEAF=1.00;MQ=43.94;QD=27.23;SOR=0.853	GT:AD:DP:GQ:PL	1/1:0,52:52:99:1444,156,0
3L	2507296	.	G	A	403.77	.	AC=1;AF=0.500;AN=2;BaseQRankSum=-0.950;ClippingRankSum=0.000;DP=58;ExcessHet=3.0103;FS=1.019;MLEAC=1;MLEAF=0.500;MQ=43.95;MQRankSum=0.829;QD=7.08;ReadPosRankSum=0.803;SOR=0.544	GT:AD:DP:GQ:PL	0/1:35,22:57:99:432,0,778
3L	2507508	3L_2507508_SNP	T	A	953.77	.	AC=1;AF=0.500;AN=2;BaseQRankSum=3.596;ClippingRankSum=0.000;DB;DP=69;ExcessHet=3.0103;FS=8.418;MLEAC=1;MLEAF=0.500;MQ=44.00;MQRankSum=0.000;QD=13.82;ReadPosRankSum=0.790;SOR=0.479	GT:AD:DP:GQ:PL	0/1:26,43:69:99:982,0,479
3L	2508452	3L_2508452_SNP	C	G	143.77	.	AC=1;AF=0.500;AN=2;BaseQRankSum=0.397;ClippingRankSum=0.000;DB;DP=44;ExcessHet=3.0103;FS=1.433;MLEAC=1;MLEAF=0.500;MQ=44.00;MQRankSum=0.000;QD=3.34;ReadPosRankSum=-0.931;SOR=0.340	GT:AD:DP:GQ:PL	0/1:32,11:43:99:172,0,743
3L	2508582	3L_2508582_SNP	C	T	1190.77	.	AC=2;AF=1.00;AN=2;BaseQRankSum=-1.641;ClippingRankSum=0.000;DB;DP=47;ExcessHet=3.0103;FS=0.000;MLEAC=2;MLEAF=1.00;MQ=43.83;MQRankSum=-0.176;QD=25.89;ReadPosRankSum=1.944;SOR=0.434	GT:AD:DP:GQ:PL	1/1:1,45:46:99:1219,104,0
3L	2509145	3L_2509145_SNP	A	T	275.77	.	AC=1;AF=0.500;AN=2;BaseQRankSum=-0.579;ClippingRankSum=0.000;DB;DP=46;ExcessHet=3.0103;FS=1.186;MLEAC=1;MLEAF=0.500;MQ=44.00;MQRankSum=0.000;QD=5.99;ReadPosRankSum=1.068;SOR=0.649	GT:AD:DP:GQ:PL	0/1:29,17:46:99:304,0,634
3L	2510295	3L_2510295_SNP	C	T	610.77	.	AC=1;AF=0.500;AN=2;BaseQRankSum=-0.980;ClippingRankSum=0.000;DB;DP=45;ExcessHet=3.0103;FS=15.425;MLEAC=1;MLEAF=0.500;MQ=43.91;MQRankSum=0.465;QD=13.57;ReadPosRankSum=0.125;SOR=0.976	GT:AD:DP:GQ:PL	0/1:16,29:45:99:639,0,288
3L	2510343	3L_2510343_SNP	A	G	584.77	.	AC=1;AF=0.500;AN=2;BaseQRankSum=0.369;ClippingRankSum=0.000;DB;DP=35;ExcessHet=3.0103;FS=12.882;MLEAC=1;MLEAF=0.500;MQ=43.89;MQRankSum=0.977;QD=16.71;ReadPosRankSum=-0.209;SOR=1.333	GT:AD:DP:GQ:PL	0/1:8,27:35:88:613,0,88
3L	2510499	3L_2510499_SNP	A	G	1277.77	.	AC=2;AF=1.00;AN=2;DB;DP=48;ExcessHet=3.0103;FS=0.000;MLEAC=2;MLEAF=1.00;MQ=44.00;QD=26.62;SOR=1.179	GT:AD:DP:GQ:PL	1/1:0,48:48:99:1306,143,0
3L	2510565	3L_2510565_SNP	A	G	573.77	.	AC=1;AF=0.500;AN=2;BaseQRankSum=0.749;ClippingRankSum=0.000;DB;DP=44;ExcessHet=3.0103;FS=15.174;MLEAC=1;MLEAF=0.500;MQ=44.00;MQRankSum=0.000;QD=13.04;ReadPosRankSum=-0.205;SOR=0.758	GT:AD:DP:GQ:PL	0/1:17,27:44:99:602,0,317
3L	2510623	3L_2510623_SNP	G	C	631.77	.	AC=1;AF=0.500;AN=2;BaseQRankSum=-1.280;ClippingRankSum=0.000;DB;DP=50;ExcessHet=3.0103;FS=20.725;MLEAC=1;MLEAF=0.500;MQ=44.00;MQRankSum=0.000;QD=12.64;ReadPosRankSum=1.335;SOR=2.239	GT:AD:DP:GQ:PL	0/1:32,18:50:99:660,0,1218
3L	2510631	.	G	GT	828.73	.	AC=1;AF=0.500;AN=2;BaseQRankSum=-0.887;ClippingRankSum=0.000;DP=56;ExcessHet=3.0103;FS=14.846;MLEAC=1;MLEAF=0.500;MQ=44.00;MQRankSum=0.000;QD=14.80;ReadPosRankSum=0.008;SOR=1.601	GT:AD:DP:GQ:PL	0/1:33,23:56:99:866,0,1244
3L	2510646	3L_2510646_SNP	A	G	724.77	.	AC=1;AF=0.500;AN=2;BaseQRankSum=-1.817;ClippingRankSum=0.000;DB;DP=48;ExcessHet=3.0103;FS=10.833;MLEAC=1;MLEAF=0.500;MQ=44.00;MQRankSum=0.000;QD=15.10;ReadPosRankSum=0.272;SOR=1.644	GT:AD:DP:GQ:PL	0/1:28,20:48:99:753,0,1158
3L	2510648	3L_2510648_SNP	T	A	579.77	.	AC=1;AF=0.500;AN=2;BaseQRankSum=-1.362;ClippingRankSum=0.000;DB;DP=48;ExcessHet=3.0103;FS=10.833;MLEAC=1;MLEAF=0.500;MQ=44.00;MQRankSum=0.000;QD=12.08;ReadPosRankSum=-0.178;SOR=0.656	GT:AD:DP:GQ:PL	0/1:20,28:48:99:608,0,756
3L	2510652	3L_2510652_SNP	G	T	721.77	.	AC=1;AF=0.500;AN=2;BaseQRankSum=0.155;ClippingRankSum=0.000;DB;DP=50;ExcessHet=3.0103;FS=13.229;MLEAC=1;MLEAF=0.500;MQ=44.00;MQRankSum=0.000;QD=14.44;ReadPosRankSum=0.515;SOR=1.621	GT:AD:DP:GQ:PL	0/1:30,20:50:99:750,0,1159
3L	2510916	3L_2510916_SNP	A	G	714.77	.	AC=1;AF=0.500;AN=2;BaseQRankSum=1.393;ClippingRankSum=0.000;DB;DP=63;ExcessHet=3.0103;FS=2.190;MLEAC=1;MLEAF=0.500;MQ=43.88;MQRankSum=0.785;QD=11.35;ReadPosRankSum=1.947;SOR=0.445	GT:AD:DP:GQ:PL	0/1:29,34:63:99:743,0,600
3L	2510953	3L_2510953_SNP	T	G	685.77	.	AC=1;AF=0.500;AN=2;BaseQRankSum=1.882;ClippingRankSum=0.000;DB;DP=61;ExcessHet=3.0103;FS=3.847;MLEAC=1;MLEAF=0.500;MQ=43.90;MQRankSum=1.624;QD=11.24;ReadPosRankSum=0.007;SOR=0.306	GT:AD:DP:GQ:PL	0/1:27,34:61:99:714,0,539
3L	2510991	3L_2510991_SNP	T	A	836.77	.	AC=1;AF=0.500;AN=2;BaseQRankSum=1.606;ClippingRankSum=0.000;DB;DP=62;ExcessHet=3.0103;FS=9.422;MLEAC=1;MLEAF=0.500;MQ=43.97;MQRankSum=-0.772;QD=13.72;ReadPosRankSum=-2.370;SOR=0.170	GT:AD:DP:GQ:PL	0/1:24,37:61:99:865,0,473
3L	2511031	3L_2511031_SNP	T	G	1593.77	.	AC=1;AF=0.500;AN=2;BaseQRankSum=-0.875;ClippingRankSum=0.000;DB;DP=62;ExcessHet=3.0103;FS=9.186;MLEAC=1;MLEAF=0.500;MQ=43.97;MQRankSum=-0.735;QD=25.71;ReadPosRankSum=-0.248;SOR=0.667	GT:AD:DP:GQ:PL	0/1:23,39:62:99:1622,0,842
3L	2511034	.	A	AAATAT	1584.73	.	AC=1;AF=0.500;AN=2;BaseQRankSum=0.504;ClippingRankSum=0.000;DP=63;ExcessHet=3.0103;FS=7.215;MLEAC=1;MLEAF=0.500;MQ=43.97;MQRankSum=-0.725;QD=25.15;ReadPosRankSum=-0.064;SOR=0.578	GT:AD:DP:GQ:PL	0/1:23,40:63:99:1622,0,842
3L	2511061	3L_2511061_SNP	C	T	1797.77	.	AC=2;AF=1.00;AN=2;DB;DP=65;ExcessHet=3.0103;FS=0.000;MLEAC=2;MLEAF=1.00;MQ=43.97;QD=27.66;SOR=0.854	GT:AD:DP:GQ:PL	1/1:0,65:65:99:1826,195,0
3L	2511156	3L_2511156_SNP	G	A	2410.77	.	AC=2;AF=1.00;AN=2;DB;DP=55;ExcessHet=3.0103;FS=0.000;MLEAC=2;MLEAF=1.00;MQ=43.96;QD=32.14;SOR=1.262	GT:AD:DP:GQ:PL	1/1:0,55:55:99:2439,166,0
3L	2511160	3L_2511160_SNP	T	C	2410.77	.	AC=2;AF=1.00;AN=2;DB;DP=54;ExcessHet=3.0103;FS=0.000;MLEAC=2;MLEAF=1.00;MQ=43.96;QD=24.45;SOR=1.329	GT:AD:DP:GQ:PL	1/1:0,54:54:99:2439,166,0
3L	2511299	3L_2511299_SNP	T	G	675.77	.	AC=1;AF=0.500;AN=2;BaseQRankSum=-1.503;ClippingRankSum=0.000;DB;DP=51;ExcessHet=3.0103;FS=2.494;MLEAC=1;MLEAF=0.500;MQ=44.00;MQRankSum=0.000;QD=13.25;ReadPosRankSum=0.393;SOR=1.149	GT:AD:DP:GQ:PL	0/1:19,32:51:99:704,0,371
3L	2511431	3L_2511431_SNP	G	A	1216.77	.	AC=1;AF=0.500;AN=2;BaseQRankSum=-0.422;ClippingRankSum=0.000;DB;DP=54;ExcessHet=3.0103;FS=0.000;MLEAC=1;MLEAF=0.500;MQ=43.93;MQRankSum=1.749;QD=22.53;ReadPosRankSum=1.198;SOR=0.598	GT:AD:DP:GQ:PL	0/1:22,32:54:99:1245,0,1354
3L	2511455	3L_2511455_SNP	T	C	1591.77	.	AC=1;AF=0.500;AN=2;BaseQRankSum=0.721;ClippingRankSum=0.000;DB;DP=58;ExcessHet=3.0103;FS=5.801;MLEAC=1;MLEAF=0.500;MQ=43.93;MQRankSum=2.070;QD=27.44;ReadPosRankSum=-0.396;SOR=0.699	GT:AD:DP:GQ:PL	0/1:19,39:58:99:1620,0,1306
3L	2511464	3L_2511464_SNP	A	G	1546.77	.	AC=1;AF=0.500;AN=2;BaseQRankSum=-1.265;ClippingRankSum=0.000;DB;DP=60;ExcessHet=3.0103;FS=10.005;MLEAC=1;MLEAF=0.500;MQ=43.93;MQRankSum=2.042;QD=25.78;ReadPosRankSum=0.672;SOR=0.521	GT:AD:DP:GQ:PL	0/1:20,40:60:99:1575,0,1279
3L	2511707	3L_2511707_SNP	C	T	1016.77	.	AC=1;AF=0.500;AN=2;BaseQRankSum=-1.822;ClippingRankSum=0.000;DB;DP=61;ExcessHet=3.0103;FS=0.000;MLEAC=1;MLEAF=0.500;MQ=43.97;MQRankSum=-0.559;QD=16.67;ReadPosRankSum=-0.633;SOR=0.684	GT:AD:DP:GQ:PL	0/1:16,45:61:99:1045,0,253
3L	2511797	3L_2511797_SNP	A	T	1027.77	.	AC=1;AF=0.500;AN=2;BaseQRankSum=3.231;ClippingRankSum=0.000;DB;DP=63;ExcessHet=3.0103;FS=0.000;MLEAC=1;MLEAF=0.500;MQ=44.00;MQRankSum=0.000;QD=16.31;ReadPosRankSum=-0.481;SOR=0.685	GT:AD:DP:GQ:PL	0/1:19,44:63:99:1056,0,313
3L	2511847	3L_2511847_SNP	T	A	997.77	.	AC=1;AF=0.500;AN=2;BaseQRankSum=3.269;ClippingRankSum=0.000;DB;DP=62;ExcessHet=3.0103;FS=2.395;MLEAC=1;MLEAF=0.500;MQ=44.00;MQRankSum=0.000;QD=16.09;ReadPosRankSum=-0.361;SOR=1.176	GT:AD:DP:GQ:PL	0/1:19,43:62:99:1026,0,331
3L	2512004	3L_2512004_SNP	T	A	1701.77	.	AC=1;AF=0.500;AN=2;BaseQRankSum=-0.285;ClippingRankSum=0.000;DB;DP=69;ExcessHet=3.0103;FS=3.587;MLEAC=1;MLEAF=0.500;MQ=43.94;MQRankSum=0.477;QD=24.66;ReadPosRankSum=0.063;SOR=0.357	GT:AD:DP:GQ:PL	0/1:24,45:69:99:1730,0,856
3L	2512019	3L_2512019_SNP	A	T	1611.77	.	AC=1;AF=0.500;AN=2;BaseQRankSum=-1.275;ClippingRankSum=0.000;DB;DP=67;ExcessHet=3.0103;FS=3.492;MLEAC=1;MLEAF=0.500;MQ=43.94;MQRankSum=0.349;QD=24.06;ReadPosRankSum=1.101;SOR=0.342	GT:AD:DP:GQ:PL	0/1:26,41:67:99:1640,0,1011
3L	2512041	3L_2512041_SNP	C	T	1477.77	.	AC=1;AF=0.500;AN=2;BaseQRankSum=0.710;ClippingRankSum=0.000;DB;DP=60;ExcessHet=3.0103;FS=7.425;MLEAC=1;MLEAF=0.500;MQ=43.93;MQRankSum=0.315;QD=24.63;ReadPosRankSum=0.642;SOR=0.180	GT:AD:DP:GQ:PL	0/1:24,36:60:99:1506,0,953
3L	2512045	.	TAA	T,TAAA	1754.73	.	AC=1,1;AF=0.500,0.500;AN=2;BaseQRankSum=0.887;ClippingRankSum=0.000;DP=57;ExcessHet=3.0103;FS=0.000;MLEAC=1,1;MLEAF=0.500,0.500;MQ=43.93;MQRankSum=5.051;QD=32.50;ReadPosRankSum=0.884;SOR=0.382	GT:AD:DP:GQ:PL	1/2:1,35,18:54:99:1792,322,804,1511,0,1479
3L	2512243	.	A	AAG	1278.73	.	AC=1;AF=0.500;AN=2;BaseQRankSum=0.727;ClippingRankSum=0.000;DP=61;ExcessHet=3.0103;FS=2.305;MLEAC=1;MLEAF=0.500;MQ=43.82;MQRankSum=0.354;QD=22.83;ReadPosRankSum=-1.017;SOR=0.967	GT:AD:DP:GQ:PL	0/1:23,33:56:99:1316,0,1227
3L	2512252	3L_2512252_SNP	T	C	1311.77	.	AC=1;AF=0.500;AN=2;BaseQRankSum=0.059;ClippingRankSum=0.000;DB;DP=58;ExcessHet=3.0103;FS=2.258;MLEAC=1;MLEAF=0.500;MQ=43.85;MQRankSum=0.342;QD=22.62;ReadPosRankSum=-1.011;SOR=0.832	GT:AD:DP:GQ:PL	0/1:24,34:58:99:1340,0,1247
3L	2512355	3L_2512355_SNP	T	C	728.77	.	AC=1;AF=0.500;AN=2;BaseQRankSum=1.332;ClippingRankSum=0.000;DB;DP=60;ExcessHet=3.0103;FS=7.420;MLEAC=1;MLEAF=0.500;MQ=43.92;MQRankSum=0.220;QD=12.35;ReadPosRankSum=1.451;SOR=1.582	GT:AD:DP:GQ:PL	0/1:25,34:59:99:757,0,490
3L	2512745	3L_2512745_SNP	T	A	764.77	.	AC=1;AF=0.500;AN=2;BaseQRankSum=3.862;ClippingRankSum=0.000;DB;DP=56;ExcessHet=3.0103;FS=10.148;MLEAC=1;MLEAF=0.500;MQ=44.00;MQRankSum=0.000;QD=13.90;ReadPosRankSum=-0.758;SOR=0.907	GT:AD:DP:GQ:PL	0/1:20,35:55:99:793,0,370
3L	2512760	3L_2512760_SNP	A	C	770.77	.	AC=1;AF=0.500;AN=2;BaseQRankSum=-0.935;ClippingRankSum=0.000;DB;DP=60;ExcessHet=3.0103;FS=3.670;MLEAC=1;MLEAF=0.500;MQ=44.00;MQRankSum=0.000;QD=12.85;ReadPosRankSum=-0.271;SOR=0.725	GT:AD:DP:GQ:PL	0/1:24,36:60:99:799,0,485
3L	2512780	3L_2512780_SNP	A	G	820.77	.	AC=1;AF=0.500;AN=2;BaseQRankSum=-2.260;ClippingRankSum=0.000;DB;DP=62;ExcessHet=3.0103;FS=3.651;MLEAC=1;MLEAF=0.500;MQ=44.00;MQRankSum=0.000;QD=13.24;ReadPosRankSum=0.054;SOR=0.811	GT:AD:DP:GQ:PL	0/1:23,39:62:99:849,0,467
3L	2512946	3L_2512946_SNP	A	G	603.77	.	AC=1;AF=0.500;AN=2;BaseQRankSum=-1.589;ClippingRankSum=0.000;DB;DP=39;ExcessHet=3.0103;FS=0.000;MLEAC=1;MLEAF=0.500;MQ=44.00;MQRankSum=0.000;QD=15.48;ReadPosRankSum=-1.416;SOR=0.814	GT:AD:DP:GQ:PL	0/1:11,28:39:99:632,0,192
3L	2513039	3L_2513039_SNP	A	G	695.77	.	AC=1;AF=0.500;AN=2;BaseQRankSum=-1.183;ClippingRankSum=0.000;DB;DP=49;ExcessHet=3.0103;FS=0.000;MLEAC=1;MLEAF=0.500;MQ=44.00;MQRankSum=0.000;QD=14.20;ReadPosRankSum=-0.065;SOR=0.541	GT:AD:DP:GQ:PL	0/1:16,33:49:99:724,0,283
3L	2513330	3L_2513330_SNP	A	G	704.77	.	AC=1;AF=0.500;AN=2;BaseQRankSum=-0.116;ClippingRankSum=0.000;DB;DP=46;ExcessHet=3.0103;FS=0.000;MLEAC=1;MLEAF=0.500;MQ=44.00;MQRankSum=0.000;QD=15.66;ReadPosRankSum=-1.146;SOR=0.569	GT:AD:DP:GQ:PL	0/1:13,32:45:99:733,0,221
3L	2513471	3L_2513471_SNP	G	C	463.77	.	AC=1;AF=0.500;AN=2;BaseQRankSum=-0.876;ClippingRankSum=0.000;DB;DP=42;ExcessHet=3.0103;FS=0.000;MLEAC=1;MLEAF=0.500;MQ=43.95;MQRankSum=1.156;QD=11.59;ReadPosRankSum=0.036;SOR=0.874	GT:AD:DP:GQ:PL	0/1:18,22:40:99:492,0,398
3L	2513561	3L_2513561_SNP	C	G	666.77	.	AC=1;AF=0.500;AN=2;BaseQRankSum=0.350;ClippingRankSum=0.000;DB;DP=55;ExcessHet=3.0103;FS=3.878;MLEAC=1;MLEAF=0.500;MQ=43.96;MQRankSum=1.198;QD=12.35;ReadPosRankSum=0.202;SOR=0.900	GT:AD:DP:GQ:PL	0/1:23,31:54:99:695,0,466
3L	2513633	.	G	C	964.77	.	AC=2;AF=1.00;AN=2;DP=36;ExcessHet=3.0103;FS=0.000;MLEAC=2;MLEAF=1.00;MQ=44.00;QD=26.80;SOR=2.712	GT:AD:DP:GQ:PL	1/1:0,36:36:99:993,108,0
3L	2513675	3L_2513675_SNP	A	T	384.77	.	AC=1;AF=0.500;AN=2;BaseQRankSum=1.353;ClippingRankSum=0.000;DB;DP=38;ExcessHet=3.0103;FS=0.000;MLEAC=1;MLEAF=0.500;MQ=43.95;MQRankSum=-0.947;QD=10.13;ReadPosRankSum=-0.964;SOR=0.693	GT:AD:DP:GQ:PL	0/1:19,19:38:99:413,0,418
3L	2513756	3L_2513756_SNP	T	G	1110.77	.	AC=1;AF=0.500;AN=2;BaseQRankSum=-1.679;ClippingRankSum=0.000;DB;DP=50;ExcessHet=3.0103;FS=1.106;MLEAC=1;MLEAF=0.500;MQ=43.92;MQRankSum=-1.187;QD=22.22;ReadPosRankSum=1.876;SOR=0.960	GT:AD:DP:GQ:PL	0/1:21,29:50:99:1139,0,765
3L	2513759	3L_2513759_SNP	T	C	1110.77	.	AC=1;AF=0.500;AN=2;BaseQRankSum=-2.036;ClippingRankSum=0.000;DB;DP=48;ExcessHet=3.0103;FS=2.541;MLEAC=1;MLEAF=0.500;MQ=43.92;MQRankSum=-1.127;QD=23.14;ReadPosRankSum=1.805;SOR=1.009	GT:AD:DP:GQ:PL	0/1:19,29:48:99:1139,0,765
3L	2513780	3L_2513780_SNP	T	G	1039.77	.	AC=1;AF=0.500;AN=2;BaseQRankSum=-1.577;ClippingRankSum=0.000;DB;DP=43;ExcessHet=3.0103;FS=6.673;MLEAC=1;MLEAF=0.500;MQ=43.91;MQRankSum=-1.067;QD=24.18;ReadPosRankSum=1.522;SOR=0.880	GT:AD:DP:GQ:PL	0/1:16,27:43:99:1068,0,541
3L	2513951	3L_2513951_SNP	G	C	744.77	.	AC=1;AF=0.500;AN=2;BaseQRankSum=0.084;ClippingRankSum=0.000;DB;DP=47;ExcessHet=3.0103;FS=6.977;MLEAC=1;MLEAF=0.500;MQ=43.88;MQRankSum=-1.126;QD=15.85;ReadPosRankSum=1.698;SOR=0.959	GT:AD:DP:GQ:PL	0/1:14,33:47:99:773,0,238
3L	2514040	3L_2514040_SNP	C	T	611.77	.	AC=1;AF=0.500;AN=2;BaseQRankSum=1.788;ClippingRankSum=0.000;DB;DP=45;ExcessHet=3.0103;FS=6.548;MLEAC=1;MLEAF=0.500;MQ=43.91;MQRankSum=1.869;QD=13.59;ReadPosRankSum=-0.885;SOR=0.718	GT:AD:DP:GQ:PL	0/1:17,28:45:99:640,0,290
3L	2514101	3L_2514101_SNP	G	C	584.77	.	AC=1;AF=0.500;AN=2;BaseQRankSum=-0.606;ClippingRankSum=0.000;DB;DP=49;ExcessHet=3.0103;FS=4.180;MLEAC=1;MLEAF=0.500;MQ=43.96;MQRankSum=1.278;QD=12.18;ReadPosRankSum=1.119;SOR=0.416	GT:AD:DP:GQ:PL	0/1:19,29:48:99:613,0,345
3L	2514265	3L_2514265_SNP	G	A	910.77	.	AC=1;AF=0.500;AN=2;BaseQRankSum=1.303;ClippingRankSum=0.000;DB;DP=62;ExcessHet=3.0103;FS=2.280;MLEAC=1;MLEAF=0.500;MQ=43.92;MQRankSum=-0.996;QD=14.69;ReadPosRankSum=0.137;SOR=1.087	GT:AD:DP:GQ:PL	0/1:21,41:62:99:939,0,399
3L	2514404	3L_2514404_SNP	A	G	825.77	.	AC=1;AF=0.500;AN=2;BaseQRankSum=1.974;ClippingRankSum=0.000;DB;DP=62;ExcessHet=3.0103;FS=3.634;MLEAC=1;MLEAF=0.500;MQ=43.94;MQRankSum=0.354;QD=13.32;ReadPosRankSum=2.198;SOR=0.350	GT:AD:DP:GQ:PL	0/1:24,38:62:99:854,0,451
3L	2514490	3L_2514490_SNP	T	A	730.77	.	AC=1;AF=0.500;AN=2;BaseQRankSum=2.036;ClippingRankSum=0.000;DB;DP=66;ExcessHet=3.0103;FS=3.377;MLEAC=1;MLEAF=0.500;MQ=43.85;MQRankSum=2.467;QD=11.07;ReadPosRankSum=-0.085;SOR=0.883	GT:AD:DP:GQ:PL	0/1:31,35:66:99:759,0,661
3L	2514710	3L_2514710_SNP	T	G	1531.77	.	AC=1;AF=0.500;AN=2;BaseQRankSum=-1.435;ClippingRankSum=0.000;DB;DP=68;ExcessHet=3.0103;FS=0.000;MLEAC=1;MLEAF=0.500;MQ=43.60;MQRankSum=2.341;QD=22.53;ReadPosRankSum=0.530;SOR=0.656	GT:AD:DP:GQ:PL	0/1:28,40:68:99:1560,0,1032
3L	2514713	3L_2514713_SNP	T	C	1479.77	.	AC=1;AF=0.500;AN=2;BaseQRankSum=-0.693;ClippingRankSum=0.000;DB;DP=65;ExcessHet=3.0103;FS=0.937;MLEAC=1;MLEAF=0.500;MQ=43.56;MQRankSum=2.620;QD=22.77;ReadPosRankSum=0.619;SOR=0.833	GT:AD:DP:GQ:PL	0/1:27,38:65:99:1508,0,1080
3L	2514733	3L_2514733_SNP	C	A	1446.77	.	AC=1;AF=0.500;AN=2;BaseQRankSum=-1.801;ClippingRankSum=0.000;DB;DP=63;ExcessHet=3.0103;FS=0.956;MLEAC=1;MLEAF=0.500;MQ=43.43;MQRankSum=2.233;QD=22.96;ReadPosRankSum=0.349;SOR=0.569	GT:AD:DP:GQ:PL	0/1:26,37:63:99:1475,0,981
3L	2514740	3L_2514740_SNP	A	G	1536.77	.	AC=1;AF=0.500;AN=2;BaseQRankSum=-0.617;ClippingRankSum=0.000;DB;DP=61;ExcessHet=3.0103;FS=2.137;MLEAC=1;MLEAF=0.500;MQ=43.45;MQRankSum=2.725;QD=25.19;ReadPosRankSum=-0.391;SOR=0.467	GT:AD:DP:GQ:PL	0/1:24,37:61:99:1565,0,891
3L	2514757	3L_2514757_SNP	T	A	1332.77	.	AC=1;AF=0.500;AN=2;BaseQRankSum=-0.803;ClippingRankSum=0.000;DB;DP=56;ExcessHet=3.0103;FS=2.356;MLEAC=1;MLEAF=0.500;MQ=43.25;MQRankSum=3.355;QD=23.80;ReadPosRankSum=-0.428;SOR=0.371	GT:AD:DP:GQ:PL	0/1:22,34:56:99:1361,0,821
3L	2514758	3L_2514758_SNP	T	A	1416.77	.	AC=1;AF=0.500;AN=2;BaseQRankSum=-0.138;ClippingRankSum=0.000;DB;DP=56;ExcessHet=3.0103;FS=2.356;MLEAC=1;MLEAF=0.500;MQ=43.25;MQRankSum=3.355;QD=25.30;ReadPosRankSum=-0.378;SOR=0.371	GT:AD:DP:GQ:PL	0/1:22,34:56:99:1445,0,815
3L	2514763	3L_2514763_SNP	A	T	2703.77	.	AC=2;AF=1.00;AN=2;DB;DP=60;ExcessHet=3.0103;FS=0.000;MLEAC=2;MLEAF=1.00;MQ=43.27;QD=22.97;SOR=0.760	GT:AD:DP:GQ:PL	1/1:0,60:60:99:2732,184,0
3L	2514778	3L_2514778_SNP	G	C	861.77	.	AC=1;AF=0.500;AN=2;BaseQRankSum=0.610;ClippingRankSum=0.000;DB;DP=60;ExcessHet=3.0103;FS=3.570;MLEAC=1;MLEAF=0.500;MQ=43.27;MQRankSum=-2.948;QD=14.36;ReadPosRankSum=-0.627;SOR=0.982	GT:AD:DP:GQ:PL	0/1:36,24:60:99:890,0,1565
3L	2514780	.	AG	A,AATTCG	2600.73	.	AC=1,1;AF=0.500,0.500;AN=2;DP=61;ExcessHet=3.0103;FS=0.000;MLEAC=1,1;MLEAF=0.500,0.500;MQ=43.28;QD=28.44;SOR=0.793	GT:AD:DP:GQ:PL	1/2:0,37,24:61:99:2638,1050,935,1591,0,1520
3L	2514782	.	ACGGTC	A	1472.73	.	AC=1;AF=0.500;AN=2;BaseQRankSum=-0.188;ClippingRankSum=0.000;DP=62;ExcessHet=3.0103;FS=2.127;MLEAC=1;MLEAF=0.500;MQ=43.29;MQRankSum=2.910;QD=23.75;ReadPosRankSum=0.297;SOR=0.558	GT:AD:DP:GQ:PL	0/1:25,37:62:99:1510,0,977
3L	2514783	3L_2514783_SNP	C	T	867.77	.	AC=1;AF=0.500;AN=2;BaseQRankSum=0.866;ClippingRankSum=0.000;DB;DP=60;ExcessHet=3.0103;FS=1.010;MLEAC=1;MLEAF=0.500;MQ=43.27;MQRankSum=-2.948;QD=14.46;ReadPosRankSum=1.319;SOR=0.775	GT:AD:DP:GQ:PL	0/1:36,24:60:99:896,0,1481
3L	2514785	.	G	GCAT	903.73	.	AC=1;AF=0.500;AN=2;BaseQRankSum=-1.065;ClippingRankSum=0.000;DP=58;ExcessHet=3.0103;FS=0.000;MLEAC=1;MLEAF=0.500;MQ=43.25;MQRankSum=-3.218;QD=15.58;ReadPosRankSum=1.585;SOR=0.593	GT:AD:DP:GQ:PL	0/1:36,22:58:99:941,0,1436
3L	2514787	3L_2514787_SNP	C	G	828.77	.	AC=1;AF=0.500;AN=2;BaseQRankSum=-1.023;ClippingRankSum=0.000;DB;DP=59;ExcessHet=3.0103;FS=1.010;MLEAC=1;MLEAF=0.500;MQ=43.26;MQRankSum=-3.079;QD=14.05;ReadPosRankSum=1.446;SOR=0.685	GT:AD:DP:GQ:PL	0/1:36,23:59:99:857,0,1442
3L	2514790	3L_2514790_SNP	C	T	822.77	.	AC=1;AF=0.500;AN=2;BaseQRankSum=2.565;ClippingRankSum=0.000;DB;DP=57;ExcessHet=3.0103;FS=1.023;MLEAC=1;MLEAF=0.500;MQ=43.23;MQRankSum=-2.935;QD=14.43;SOR=0.680	GT:AD:DP:GQ:PL	0/1:34,23:57:99:851,0,1526
3L	2514791	3L_2514791_INS	G	GT	807.73	.	AC=1;AF=0.500;AN=2;BaseQRankSum=-1.521;ClippingRankSum=0.000;DB;DP=57;ExcessHet=3.0103;FS=1.023;MLEAC=1;MLEAF=0.500;MQ=43.23;MQRankSum=-2.935;QD=14.17;SOR=0.680	GT:AD:DP:GQ:PL	0/1:34,23:57:99:845,0,1610
3L	2514798	3L_2514798_SNP	A	T	735.77	.	AC=1;AF=0.500;AN=2;BaseQRankSum=-1.620;ClippingRankSum=0.000;DB;DP=58;ExcessHet=3.0103;FS=1.048;MLEAC=1;MLEAF=0.500;MQ=43.25;MQRankSum=-3.437;QD=12.69;ReadPosRankSum=-0.631;SOR=0.655	GT:AD:DP:GQ:PL	0/1:37,21:58:99:764,0,1543
3L	2514804	3L_2514804_SNP	G	T	713.77	.	AC=1;AF=0.500;AN=2;BaseQRankSum=1.737;ClippingRankSum=0.000;DB;DP=60;ExcessHet=3.0103;FS=1.014;MLEAC=1;MLEAF=0.500;MQ=43.27;MQRankSum=-3.572;QD=11.90;ReadPosRankSum=-0.698;SOR=0.547	GT:AD:DP:GQ:PL	0/1:39,21:60:99:742,0,1544
3L	2514868	3L_2514868_SNP	G	T	872.77	.	AC=1;AF=0.500;AN=2;BaseQRankSum=2.360;ClippingRankSum=0.000;DB;DP=60;ExcessHet=3.0103;FS=7.746;MLEAC=1;MLEAF=0.500;MQ=43.25;MQRankSum=0.598;QD=14.55;ReadPosRankSum=-0.513;SOR=0.356	GT:AD:DP:GQ:PL	0/1:20,40:60:99:901,0,360
3L	2514899	3L_2514899_SNP	T	C	1596.77	.	AC=2;AF=1.00;AN=2;DB;DP=62;ExcessHet=3.0103;FS=0.000;MLEAC=2;MLEAF=1.00;MQ=43.32;QD=25.75;SOR=0.826	GT:AD:DP:GQ:PL	1/1:0,62:62:99:1625,185,0
3L	2514933	3L_2514933_SNP	G	A	725.77	.	AC=1;AF=0.500;AN=2;BaseQRankSum=2.578;ClippingRankSum=0.000;DB;DP=58;ExcessHet=3.0103;FS=9.451;MLEAC=1;MLEAF=0.500;MQ=43.49;MQRankSum=1.093;QD=12.51;ReadPosRankSum=-0.890;SOR=0.611	GT:AD:DP:GQ:PL	0/1:24,34:58:99:754,0,900
3L	2514940	3L_2514940_SNP	A	C	447.77	.	AC=1;AF=0.500;AN=2;BaseQRankSum=-1.608;ClippingRankSum=0.000;DB;DP=57;ExcessHet=3.0103;FS=7.500;MLEAC=1;MLEAF=0.500;MQ=43.48;MQRankSum=-1.006;QD=7.86;ReadPosRankSum=0.907;SOR=1.453	GT:AD:DP:GQ:PL	0/1:33,24:57:99:476,0,1285
3L	2515041	3L_2515041_SNP	G	T	1411.77	.	AC=2;AF=1.00;AN=2;BaseQRankSum=1.880;ClippingRankSum=0.000;DB;DP=54;ExcessHet=3.0103;FS=3.441;MLEAC=2;MLEAF=1.00;MQ=43.71;MQRankSum=2.424;QD=26.64;ReadPosRankSum=-0.576;SOR=0.595	GT:AD:DP:GQ:PL	1/1:1,52:53:99:1440,149,0
3L	2515149	.	G	GTCAACTCAGCTCAGCTT	899.73	.	AC=1;AF=0.500;AN=2;BaseQRankSum=1.110;ClippingRankSum=0.000;DP=39;ExcessHet=3.0103;FS=0.000;MLEAC=1;MLEAF=0.500;MQ=41.60;MQRankSum=0.769;QD=25.71;ReadPosRankSum=0.320;SOR=0.693	GT:AD:DP:GQ:PL	0/1:11,24:35:99:937,0,369
3L	2515156	.	C	CAGCTCTCAGCTCTCAGCTCAGTTG	600.73	.	AC=1;AF=0.500;AN=2;BaseQRankSum=-1.198;ClippingRankSum=0.000;DP=36;ExcessHet=3.0103;FS=1.445;MLEAC=1;MLEAF=0.500;MQ=41.46;MQRankSum=0.545;QD=17.67;ReadPosRankSum=-1.172;SOR=1.200	GT:AD:DP:GQ:PL	0/1:22,12:34:99:638,0,874
3L	2515341	3L_2515341_SNP	A	T	1381.77	.	AC=1;AF=0.500;AN=2;BaseQRankSum=-1.198;ClippingRankSum=0.000;DB;DP=60;ExcessHet=3.0103;FS=3.811;MLEAC=1;MLEAF=0.500;MQ=43.58;MQRankSum=-2.789;QD=23.03;ReadPosRankSum=-2.220;SOR=0.317	GT:AD:DP:GQ:PL	0/1:24,36:60:99:1410,0,891
3L	2515344	3L_2515344_SNP	C	A	1359.77	.	AC=1;AF=0.500;AN=2;BaseQRankSum=0.368;ClippingRankSum=0.000;DB;DP=59;ExcessHet=3.0103;FS=3.853;MLEAC=1;MLEAF=0.500;MQ=43.54;MQRankSum=-3.002;QD=23.05;ReadPosRankSum=-2.023;SOR=0.293	GT:AD:DP:GQ:PL	0/1:24,35:59:99:1388,0,894
3L	2515371	.	G	A	706.77	.	AC=1;AF=0.500;AN=2;BaseQRankSum=1.898;ClippingRankSum=0.000;DP=56;ExcessHet=3.0103;FS=0.000;MLEAC=1;MLEAF=0.500;MQ=43.26;MQRankSum=-3.705;QD=12.62;ReadPosRankSum=0.383;SOR=0.645	GT:AD:DP:GQ:PL	0/1:23,33:56:99:735,0,431
3L	2515414	3L_2515414_SNP	C	A	1142.77	.	AC=1;AF=0.500;AN=2;BaseQRankSum=2.609;ClippingRankSum=0.000;DB;DP=52;ExcessHet=3.0103;FS=1.128;MLEAC=1;MLEAF=0.500;MQ=43.01;MQRankSum=-4.221;QD=21.98;ReadPosRankSum=2.511;SOR=1.051	GT:AD:DP:GQ:PL	0/1:22,30:52:99:1171,0,803
3L	2515418	3L_2515418_SNP	T	A	1139.77	.	AC=1;AF=0.500;AN=2;BaseQRankSum=-3.623;ClippingRankSum=0.000;DB;DP=50;ExcessHet=3.0103;FS=5.930;MLEAC=1;MLEAF=0.500;MQ=43.01;MQRankSum=-4.040;QD=22.80;ReadPosRankSum=2.408;SOR=1.549	GT:AD:DP:GQ:PL	0/1:21,29:50:99:1168,0,827
3L	2515448	.	ATGTGAATAAATGACACTTTCTGTCATACC	A	1121.73	.	AC=1;AF=0.500;AN=2;BaseQRankSum=-0.623;ClippingRankSum=0.000;DP=63;ExcessHet=3.0103;FS=5.148;MLEAC=1;MLEAF=0.500;MQ=43.25;MQRankSum=-4.313;QD=18.39;ReadPosRankSum=0.192;SOR=1.298	GT:AD:DP:GQ:PL	0/1:31,30:61:99:1159,0,1211
3L	2515493	3L_2515493_SNP	C	T	558.77	.	AC=1;AF=0.500;AN=2;BaseQRankSum=-0.666;ClippingRankSum=0.000;DB;DP=55;ExcessHet=3.0103;FS=5.456;MLEAC=1;MLEAF=0.500;MQ=43.31;MQRankSum=-4.188;QD=10.16;ReadPosRankSum=-1.706;SOR=0.952	GT:AD:DP:GQ:PL	0/1:28,27:55:99:587,0,594
3L	2515515	3L_2515515_SNP	A	C	541.77	.	AC=1;AF=0.500;AN=2;BaseQRankSum=1.944;ClippingRankSum=0.000;DB;DP=57;ExcessHet=3.0103;FS=1.012;MLEAC=1;MLEAF=0.500;MQ=43.37;MQRankSum=-4.272;QD=9.50;ReadPosRankSum=-4.180;SOR=0.796	GT:AD:DP:GQ:PL	0/1:31,26:57:99:570,0,664
3L	2515639	3L_2515639_SNP	A	T	686.77	.	AC=1;AF=0.500;AN=2;BaseQRankSum=0.790;ClippingRankSum=0.000;DB;DP=54;ExcessHet=3.0103;FS=1.067;MLEAC=1;MLEAF=0.500;MQ=43.71;MQRankSum=-1.539;QD=12.96;ReadPosRankSum=1.172;SOR=0.612	GT:AD:DP:GQ:PL	0/1:22,31:53:99:715,0,459
3L	2515983	3L_2515983_SNP	A	G	1238.77	.	AC=1;AF=0.500;AN=2;BaseQRankSum=3.179;ClippingRankSum=0.000;DB;DP=52;ExcessHet=3.0103;FS=1.073;MLEAC=1;MLEAF=0.500;MQ=43.87;MQRankSum=-0.186;QD=23.82;ReadPosRankSum=0.000;SOR=0.527	GT:AD:DP:GQ:PL	0/1:20,32:52:99:1267,0,646
3L	2515995	3L_2515995_SNP	T	C	1236.77	.	AC=1;AF=0.500;AN=2;BaseQRankSum=1.324;ClippingRankSum=0.000;DB;DP=49;ExcessHet=3.0103;FS=0.000;MLEAC=1;MLEAF=0.500;MQ=43.86;MQRankSum=-0.051;QD=25.24;ReadPosRankSum=-2.205;SOR=0.593	GT:AD:DP:GQ:PL	0/1:17,32:49:99:1265,0,611
3L	2516025	3L_2516025_SNP	A	C	679.77	.	AC=1;AF=0.500;AN=2;BaseQRankSum=-0.436;ClippingRankSum=0.000;DB;DP=50;ExcessHet=3.0103;FS=2.441;MLEAC=1;MLEAF=0.500;MQ=43.75;MQRankSum=-1.135;QD=13.60;ReadPosRankSum=-1.789;SOR=1.084	GT:AD:DP:GQ:PL	0/1:19,31:50:99:708,0,367
3L	2516058	3L_2516058_SNP	T	C	610.77	.	AC=1;AF=0.500;AN=2;BaseQRankSum=0.840;ClippingRankSum=0.000;DB;DP=46;ExcessHet=3.0103;FS=0.000;MLEAC=1;MLEAF=0.500;MQ=43.74;MQRankSum=-1.113;QD=13.57;ReadPosRankSum=0.340;SOR=0.593	GT:AD:DP:GQ:PL	0/1:17,28:45:99:639,0,341
3L	2516089	3L_2516089_SNP	A	G	1186.77	.	AC=1;AF=0.500;AN=2;BaseQRankSum=0.118;ClippingRankSum=0.000;DB;DP=45;ExcessHet=3.0103;FS=0.000;MLEAC=1;MLEAF=0.500;MQ=43.69;MQRankSum=-1.894;QD=26.37;ReadPosRankSum=0.331;SOR=0.756	GT:AD:DP:GQ:PL	0/1:14,31:45:99:1215,0,431
3L	2516107	3L_2516107_SNP	C	T	1282.77	.	AC=1;AF=0.500;AN=2;BaseQRankSum=0.384;ClippingRankSum=0.000;DB;DP=52;ExcessHet=3.0103;FS=2.665;MLEAC=1;MLEAF=0.500;MQ=43.70;MQRankSum=-1.923;QD=24.67;ReadPosRankSum=0.821;SOR=0.616	GT:AD:DP:GQ:PL	0/1:15,37:52:99:1311,0,481
3L	2516134	3L_2516134_SNP	G	C	1637.77	.	AC=1;AF=0.500;AN=2;BaseQRankSum=-0.131;ClippingRankSum=0.000;DB;DP=55;ExcessHet=3.0103;FS=4.566;MLEAC=1;MLEAF=0.500;MQ=43.61;MQRankSum=-2.030;QD=29.78;ReadPosRankSum=-2.145;SOR=0.262	GT:AD:DP:GQ:PL	0/1:13,42:55:99:1666,0,419
3L	2516141	3L_2516141_SNP	G	A	1655.77	.	AC=1;AF=0.500;AN=2;BaseQRankSum=-0.551;ClippingRankSum=0.000;DB;DP=55;ExcessHet=3.0103;FS=2.824;MLEAC=1;MLEAF=0.500;MQ=43.61;MQRankSum=-2.030;QD=30.10;ReadPosRankSum=-1.463;SOR=0.307	GT:AD:DP:GQ:PL	0/1:13,42:55:99:1684,0,416
3L	2516144	3L_2516144_SNP	C	T	2188.77	.	AC=2;AF=1.00;AN=2;DB;DP=54;ExcessHet=3.0103;FS=0.000;MLEAC=2;MLEAF=1.00;MQ=43.60;QD=32.47;SOR=1.118	GT:AD:DP:GQ:PL	1/1:0,54:54:99:2217,162,0
3L	2516315	.	T	TG	1193.73	.	AC=1;AF=0.500;AN=2;BaseQRankSum=-0.010;ClippingRankSum=0.000;DP=51;ExcessHet=3.0103;FS=1.114;MLEAC=1;MLEAF=0.500;MQ=43.27;MQRankSum=-3.398;QD=23.41;ReadPosRankSum=-0.801;SOR=1.044	GT:AD:DP:GQ:PL	0/1:20,31:51:99:1231,0,746
3L	2516317	.	GCC	G	1193.73	.	AC=1;AF=0.500;AN=2;BaseQRankSum=-0.324;ClippingRankSum=0.000;DP=51;ExcessHet=3.0103;FS=1.114;MLEAC=1;MLEAF=0.500;MQ=43.27;MQRankSum=-3.398;QD=23.41;ReadPosRankSum=-0.734;SOR=1.044	GT:AD:DP:GQ:PL	0/1:20,31:51:99:1231,0,746
3L	2516321	.	A	AT	1161.73	.	AC=1;AF=0.500;AN=2;BaseQRankSum=-0.344;ClippingRankSum=0.000;DP=50;ExcessHet=3.0103;FS=2.465;MLEAC=1;MLEAF=0.500;MQ=43.26;MQRankSum=-3.482;QD=23.23;SOR=1.143	GT:AD:DP:GQ:PL	0/1:20,30:50:99:1199,0,749
3L	2516323	.	A	ACT	1161.73	.	AC=1;AF=0.500;AN=2;BaseQRankSum=-3.009;ClippingRankSum=0.000;DP=49;ExcessHet=3.0103;FS=2.547;MLEAC=1;MLEAF=0.500;MQ=43.24;MQRankSum=-3.392;QD=23.71;ReadPosRankSum=0.072;SOR=1.086	GT:AD:DP:GQ:PL	0/1:19,30:49:99:1199,0,749
3L	2516372	3L_2516372_SNP	T	C	1255.77	.	AC=2;AF=1.00;AN=2;DB;DP=45;ExcessHet=3.0103;FS=0.000;MLEAC=2;MLEAF=1.00;MQ=43.22;QD=27.91;SOR=0.829	GT:AD:DP:GQ:PL	1/1:0,45:45:99:1284,135,0
3L	2516414	3L_2516414_SNP	A	G	2159.77	.	AC=2;AF=1.00;AN=2;DB;DP=49;ExcessHet=3.0103;FS=0.000;MLEAC=2;MLEAF=1.00;MQ=43.32;QD=27.85;SOR=0.733	GT:AD:DP:GQ:PL	1/1:0,49:49:99:2188,147,0
3L	2516416	3L_2516416_SNP	C	A	2159.77	.	AC=2;AF=1.00;AN=2;DB;DP=49;ExcessHet=3.0103;FS=0.000;MLEAC=2;MLEAF=1.00;MQ=43.32;QD=31.56;SOR=0.733	GT:AD:DP:GQ:PL	1/1:0,49:49:99:2188,147,0
3L	2516419	3L_2516419_SNP	G	A	632.77	.	AC=1;AF=0.500;AN=2;BaseQRankSum=1.602;ClippingRankSum=0.000;DB;DP=48;ExcessHet=3.0103;FS=6.243;MLEAC=1;MLEAF=0.500;MQ=43.34;MQRankSum=-2.672;QD=13.18;ReadPosRankSum=0.000;SOR=0.831	GT:AD:DP:GQ:PL	0/1:19,29:48:99:661,0,367
3L	2516433	3L_2516433_SNP	A	G	1518.77	.	AC=2;AF=1.00;AN=2;DB;DP=48;ExcessHet=3.0103;FS=0.000;MLEAC=2;MLEAF=1.00;MQ=43.38;QD=31.64;SOR=0.866	GT:AD:DP:GQ:PL	1/1:0,48:48:99:1547,144,0
3L	2516471	3L_2516471_SNP	A	G	1788.77	.	AC=2;AF=1.00;AN=2;DB;DP=55;ExcessHet=3.0103;FS=0.000;MLEAC=2;MLEAF=1.00;MQ=43.54;QD=32.52;SOR=0.804	GT:AD:DP:GQ:PL	1/1:0,55:55:99:1817,165,0
3L	2516477	3L_2516477_SNP	C	T	372.77	.	AC=1;AF=0.500;AN=2;BaseQRankSum=-0.578;ClippingRankSum=0.000;DB;DP=56;ExcessHet=3.0103;FS=2.296;MLEAC=1;MLEAF=0.500;MQ=43.54;MQRankSum=2.522;QD=6.66;ReadPosRankSum=1.186;SOR=0.951	GT:AD:DP:GQ:PL	0/1:35,21:56:99:401,0,774
3L	2516518	3L_2516518_SNP	C	A	1106.77	.	AC=1;AF=0.500;AN=2;BaseQRankSum=-0.696;ClippingRankSum=0.000;DB;DP=51;ExcessHet=3.0103;FS=0.000;MLEAC=1;MLEAF=0.500;MQ=43.50;MQRankSum=-2.947;QD=21.70;ReadPosRankSum=1.817;SOR=0.760	GT:AD:DP:GQ:PL	0/1:22,29:51:99:1135,0,792
3L	2516522	.	A	ATAACAT	1139.73	.	AC=1;AF=0.500;AN=2;BaseQRankSum=-0.314;ClippingRankSum=0.000;DP=47;ExcessHet=3.0103;FS=1.157;MLEAC=1;MLEAF=0.500;MQ=43.46;MQRankSum=-2.626;QD=24.25;ReadPosRankSum=0.690;SOR=0.592	GT:AD:DP:GQ:PL	0/1:18,29:47:99:1177,0,799
3L	2516526	3L_2516526_SNP	T	A	1048.77	.	AC=1;AF=0.500;AN=2;BaseQRankSum=1.617;ClippingRankSum=0.000;DB;DP=45;ExcessHet=3.0103;FS=2.597;MLEAC=1;MLEAF=0.500;MQ=43.52;MQRankSum=-2.515;QD=23.31;ReadPosRankSum=1.390;SOR=0.639	GT:AD:DP:GQ:PL	0/1:19,26:45:99:1077,0,717
3L	2516527	3L_2516527_SNP	A	G	1047.77	.	AC=1;AF=0.500;AN=2;BaseQRankSum=-1.724;ClippingRankSum=0.000;DB;DP=45;ExcessHet=3.0103;FS=2.597;MLEAC=1;MLEAF=0.500;MQ=43.52;MQRankSum=-2.515;QD=23.28;ReadPosRankSum=1.471;SOR=0.639	GT:AD:DP:GQ:PL	0/1:19,26:45:99:1076,0,717
3L	2516591	.	T	A	444.77	.	AC=1;AF=0.500;AN=2;BaseQRankSum=-0.718;ClippingRankSum=0.000;DP=50;ExcessHet=3.0103;FS=8.049;MLEAC=1;MLEAF=0.500;MQ=43.65;MQRankSum=0.911;QD=9.08;ReadPosRankSum=1.178;SOR=0.657	GT:AD:DP:GQ:PL	0/1:26,23:49:99:473,0,591
3L	2516605	3L_2516605_SNP	G	C	1100.77	.	AC=2;AF=1.00;AN=2;DB;DP=44;ExcessHet=3.0103;FS=0.000;MLEAC=2;MLEAF=1.00;MQ=43.69;QD=25.60;SOR=0.836	GT:AD:DP:GQ:PL	1/1:0,43:43:99:1129,128,0
3L	2516772	.	GA	G	307.73	.	AC=1;AF=0.500;AN=2;BaseQRankSum=0.479;ClippingRankSum=0.000;DP=53;ExcessHet=3.0103;FS=5.860;MLEAC=1;MLEAF=0.500;MQ=43.96;MQRankSum=-1.176;QD=5.92;ReadPosRankSum=1.186;SOR=0.748	GT:AD:DP:GQ:PL	0/1:31,21:52:99:345,0,603
3L	2516795	3L_2516795_SNP	G	A	1528.77	.	AC=2;AF=1.00;AN=2;DB;DP=57;ExcessHet=3.0103;FS=0.000;MLEAC=2;MLEAF=1.00;MQ=43.90;QD=26.82;SOR=0.800	GT:AD:DP:GQ:PL	1/1:0,57:57:99:1557,171,0
3L	2517137	3L_2517137_SNP	A	C	926.77	.	AC=1;AF=0.500;AN=2;BaseQRankSum=-0.954;ClippingRankSum=0.000;DB;DP=64;ExcessHet=3.0103;FS=3.589;MLEAC=1;MLEAF=0.500;MQ=44.00;MQRankSum=0.000;QD=14.48;ReadPosRankSum=-0.064;SOR=0.536	GT:AD:DP:GQ:PL	0/1:22,42:64:99:955,0,402
3L	2517180	3L_2517180_SNP	G	A	962.77	.	AC=1;AF=0.500;AN=2;BaseQRankSum=1.382;ClippingRankSum=0.000;DB;DP=62;ExcessHet=3.0103;FS=0.000;MLEAC=1;MLEAF=0.500;MQ=44.00;MQRankSum=0.000;QD=15.53;ReadPosRankSum=0.855;SOR=0.788	GT:AD:DP:GQ:PL	0/1:20,42:62:99:991,0,372
3L	2517196	3L_2517196_SNP	T	C	1484.77	.	AC=2;AF=1.00;AN=2;DB;DP=57;ExcessHet=3.0103;FS=0.000;MLEAC=2;MLEAF=1.00;MQ=44.00;QD=26.05;SOR=0.960	GT:AD:DP:GQ:PL	1/1:0,57:57:99:1513,170,0
3L	2517254	3L_2517254_SNP	G	A	935.77	.	AC=1;AF=0.500;AN=2;BaseQRankSum=-0.471;ClippingRankSum=0.000;DB;DP=60;ExcessHet=3.0103;FS=4.012;MLEAC=1;MLEAF=0.500;MQ=44.00;MQRankSum=0.000;QD=15.60;ReadPosRankSum=-0.358;SOR=1.356	GT:AD:DP:GQ:PL	0/1:19,41:60:99:964,0,352
3L	2517270	3L_2517270_SNP	C	T	774.77	.	AC=1;AF=0.500;AN=2;BaseQRankSum=-0.664;ClippingRankSum=0.000;DB;DP=52;ExcessHet=3.0103;FS=9.004;MLEAC=1;MLEAF=0.500;MQ=44.00;MQRankSum=0.000;QD=15.19;ReadPosRankSum=-1.529;SOR=1.605	GT:AD:DP:GQ:PL	0/1:16,35:51:99:803,0,286
3L	2517359	3L_2517359_SNP	C	G	820.77	.	AC=1;AF=0.500;AN=2;BaseQRankSum=1.978;ClippingRankSum=0.000;DB;DP=55;ExcessHet=3.0103;FS=0.000;MLEAC=1;MLEAF=0.500;MQ=44.00;MQRankSum=0.000;QD=15.49;ReadPosRankSum=0.115;SOR=0.808	GT:AD:DP:GQ:PL	0/1:17,36:53:99:849,0,302
3L	2517399	3L_2517399_SNP	A	T	1546.77	.	AC=1;AF=0.500;AN=2;BaseQRankSum=1.004;ClippingRankSum=0.000;DB;DP=53;ExcessHet=3.0103;FS=1.236;MLEAC=1;MLEAF=0.500;MQ=43.75;MQRankSum=-0.533;QD=29.75;ReadPosRankSum=0.899;SOR=0.745	GT:AD:DP:GQ:PL	0/1:13,39:52:99:1575,0,448
3L	2517403	.	C	CT,CA	1722.73	.	AC=1,1;AF=0.500,0.500;AN=2;BaseQRankSum=1.915;ClippingRankSum=0.000;DP=53;ExcessHet=3.0103;FS=0.000;MLEAC=1,1;MLEAF=0.500,0.500;MQ=43.75;MQRankSum=-0.100;QD=33.13;ReadPosRankSum=2.073;SOR=0.693	GT:AD:DP:GQ:PL	1/2:2,11,39:52:99:1760,1574,1578,181,0,386
3L	2517413	3L_2517413_SNP	T	C	1602.77	.	AC=1;AF=0.500;AN=2;BaseQRankSum=0.765;ClippingRankSum=0.000;DB;DP=53;ExcessHet=3.0103;FS=2.815;MLEAC=1;MLEAF=0.500;MQ=43.61;MQRankSum=-0.793;QD=30.82;ReadPosRankSum=1.418;SOR=0.580	GT:AD:DP:GQ:PL	0/1:13,39:52:99:1631,0,425
3L	2517414	.	T	A	1602.77	.	AC=1;AF=0.500;AN=2;BaseQRankSum=1.596;ClippingRankSum=0.000;DP=53;ExcessHet=3.0103;FS=2.815;MLEAC=1;MLEAF=0.500;MQ=43.61;MQRankSum=-0.793;QD=30.82;ReadPosRankSum=1.523;SOR=0.580	GT:AD:DP:GQ:PL	0/1:13,39:52:99:1631,0,425
3L	2517478	3L_2517478_SNP	T	A	2333.77	.	AC=2;AF=1.00;AN=2;DB;DP=52;ExcessHet=3.0103;FS=0.000;MLEAC=2;MLEAF=1.00;MQ=44.00;QD=30.93;SOR=0.770	GT:AD:DP:GQ:PL	1/1:0,52:52:99:2362,160,0
3L	2517482	3L_2517482_SNP	T	C	2266.77	.	AC=2;AF=1.00;AN=2;DB;DP=51;ExcessHet=3.0103;FS=0.000;MLEAC=2;MLEAF=1.00;MQ=44.00;QD=34.14;SOR=0.813	GT:AD:DP:GQ:PL	1/1:0,51:51:99:2295,154,0
3L	2517485	.	TA	T	2302.73	.	AC=2;AF=1.00;AN=2;DP=52;ExcessHet=3.0103;FS=0.000;MLEAC=2;MLEAF=1.00;MQ=44.00;QD=26.75;SOR=0.770	GT:AD:DP:GQ:PL	1/1:0,52:52:99:2340,157,0
3L	2517496	.	GTA	G	377.73	.	AC=1;AF=0.500;AN=2;BaseQRankSum=0.406;ClippingRankSum=0.000;DP=51;ExcessHet=3.0103;FS=2.755;MLEAC=1;MLEAF=0.500;MQ=44.00;MQRankSum=0.000;QD=8.39;ReadPosRankSum=0.297;SOR=1.037	GT:AD:DP:GQ:PL	0/1:30,15:45:99:415,0,977
3L	2517687	3L_2517687_SNP	C	T	618.77	.	AC=1;AF=0.500;AN=2;BaseQRankSum=-0.450;ClippingRankSum=0.000;DB;DP=40;ExcessHet=3.0103;FS=3.515;MLEAC=1;MLEAF=0.500;MQ=43.88;MQRankSum=1.762;QD=15.87;ReadPosRankSum=1.917;SOR=0.246	GT:AD:DP:GQ:PL	0/1:10,29:39:99:647,0,133
3L	2517933	3L_2517933_SNP	A	G	676.28	.	AC=2;AF=1.00;AN=2;BaseQRankSum=-1.626;ClippingRankSum=0.000;DB;DP=33;ExcessHet=3.0103;FS=0.000;MLEAC=2;MLEAF=1.00;MQ=43.88;MQRankSum=-0.379;QD=20.49;ReadPosRankSum=2.163;SOR=0.963	GT:AD:DP:GQ:PL	1/1:3,30:33:9:704,9,0
3L	2517979	3L_2517979_SNP	G	C	737.77	.	AC=1;AF=0.500;AN=2;BaseQRankSum=0.118;ClippingRankSum=0.000;DB;DP=39;ExcessHet=3.0103;FS=1.659;MLEAC=1;MLEAF=0.500;MQ=43.71;MQRankSum=-0.792;QD=18.92;ReadPosRankSum=-0.952;SOR=0.808	GT:AD:DP:GQ:PL	0/1:7,32:39:76:766,0,76
3L	2518110	3L_2518110_SNP	A	G	894.77	.	AC=1;AF=0.500;AN=2;BaseQRankSum=0.232;ClippingRankSum=0.000;DB;DP=54;ExcessHet=3.0103;FS=4.459;MLEAC=1;MLEAF=0.500;MQ=43.20;MQRankSum=-1.294;QD=16.57;ReadPosRankSum=-0.854;SOR=0.451	GT:AD:DP:GQ:PL	0/1:14,40:54:99:923,0,224
3L	2518195	3L_2518195_SNP	A	G	409.77	.	AC=1;AF=0.500;AN=2;BaseQRankSum=0.437;ClippingRankSum=0.000;DB;DP=52;ExcessHet=3.0103;FS=1.084;MLEAC=1;MLEAF=0.500;MQ=43.45;MQRankSum=-0.589;QD=7.88;ReadPosRankSum=-0.022;SOR=0.498	GT:AD:DP:GQ:PL	0/1:31,21:52:99:438,0,720
3L	2518284	.	CA	C	1822.73	.	AC=2;AF=1.00;AN=2;DP=42;ExcessHet=3.0103;FS=0.000;MLEAC=2;MLEAF=1.00;MQ=43.39;QD=31.10;SOR=1.127	GT:AD:DP:GQ:PL	1/1:0,42:42:99:1860,126,0
3L	2518288	3L_2518288_SNP	C	T	1831.77	.	AC=2;AF=1.00;AN=2;DB;DP=40;ExcessHet=3.0103;FS=0.000;MLEAC=2;MLEAF=1.00;MQ=43.36;QD=27.92;SOR=1.022	GT:AD:DP:GQ:PL	1/1:0,40:40:99:1860,126,0
3L	2518297	.	TCAGGGCGCGGTGTGCCGCCACCAGA	T	1137.73	.	AC=1;AF=0.500;AN=2;BaseQRankSum=0.196;ClippingRankSum=0.000;DP=40;ExcessHet=3.0103;FS=31.059;MLEAC=1;MLEAF=0.500;MQ=43.36;MQRankSum=-1.904;QD=28.44;ReadPosRankSum=0.467;SOR=0.654	GT:AD:DP:GQ:PL	0/1:11,29:40:99:1175,0,375
3L	2518302	3L_2518302_SNP	G	A	304.77	.	AC=1;AF=0.500;AN=2;BaseQRankSum=-1.356;ClippingRankSum=0.000;DB;DP=39;ExcessHet=3.0103;FS=27.238;MLEAC=1;MLEAF=0.500;MQ=43.34;MQRankSum=1.811;QD=7.81;ReadPosRankSum=1.152;SOR=4.800	GT:AD:DP:GQ:PL	0/1:29,10:39:99:333,0,1178
3L	2518431	.	GGAAA	G	1018.73	.	AC=1;AF=0.500;AN=2;BaseQRankSum=1.620;ClippingRankSum=0.000;DP=37;ExcessHet=3.0103;FS=0.000;MLEAC=1;MLEAF=0.500;MQ=43.58;MQRankSum=-1.165;QD=27.53;ReadPosRankSum=2.044;SOR=0.836	GT:AD:DP:GQ:PL	0/1:11,26:37:99:1056,0,841
3L	2518446	3L_2518446_SNP	C	A	1049.77	.	AC=1;AF=0.500;AN=2;BaseQRankSum=2.203;ClippingRankSum=0.000;DB;DP=41;ExcessHet=3.0103;FS=1.227;MLEAC=1;MLEAF=0.500;MQ=43.57;MQRankSum=-0.824;QD=25.60;ReadPosRankSum=1.662;SOR=0.922	GT:AD:DP:GQ:PL	0/1:14,27:41:99:1078,0,895
3L	2518675	3L_2518675_SNP	G	T	459.77	.	AC=1;AF=0.500;AN=2;BaseQRankSum=1.017;ClippingRankSum=0.000;DB;DP=44;ExcessHet=3.0103;FS=2.704;MLEAC=1;MLEAF=0.500;MQ=42.21;MQRankSum=-3.849;QD=10.69;ReadPosRankSum=-0.672;SOR=1.214	GT:AD:DP:GQ:PL	0/1:21,22:43:99:488,0,438
3L	2518717	.	C	CGGG	726.73	.	AC=1;AF=0.500;AN=2;BaseQRankSum=-0.632;ClippingRankSum=0.000;DP=52;ExcessHet=3.0103;FS=1.210;MLEAC=1;MLEAF=0.500;MQ=41.92;MQRankSum=-6.298;QD=16.15;ReadPosRankSum=-0.263;SOR=0.951	GT:AD:DP:GQ:PL	0/1:25,20:45:99:764,0,990
3L	2518718	.	A	ACTCCT	970.73	.	AC=1;AF=0.500;AN=2;BaseQRankSum=-0.501;ClippingRankSum=0.000;DP=52;ExcessHet=3.0103;FS=1.210;MLEAC=1;MLEAF=0.500;MQ=41.92;MQRankSum=-6.298;QD=19.03;ReadPosRankSum=-0.229;SOR=0.951	GT:AD:DP:GQ:PL	0/1:25,26:51:99:1008,0,972
3L	2518728	.	GA	G	872.73	.	AC=1;AF=0.500;AN=2;BaseQRankSum=0.255;ClippingRankSum=0.000;DP=56;ExcessHet=3.0103;FS=1.154;MLEAC=1;MLEAF=0.500;MQ=41.82;MQRankSum=-6.437;QD=17.11;ReadPosRankSum=-0.378;SOR=1.061	GT:AD:DP:GQ:PL	0/1:27,24:51:99:910,0,1090
3L	2518731	.	C	CTG	869.73	.	AC=1;AF=0.500;AN=2;BaseQRankSum=0.954;ClippingRankSum=0.000;DP=56;ExcessHet=3.0103;FS=2.534;MLEAC=1;MLEAF=0.500;MQ=41.82;MQRankSum=-6.437;QD=17.05;SOR=1.259	GT:AD:DP:GQ:PL	0/1:27,24:51:99:907,0,1131
3L	2518734	.	AG	A	872.73	.	AC=1;AF=0.500;AN=2;BaseQRankSum=0.216;ClippingRankSum=0.000;DP=58;ExcessHet=3.0103;FS=4.077;MLEAC=1;MLEAF=0.500;MQ=41.90;MQRankSum=-6.523;QD=16.78;ReadPosRankSum=0.340;SOR=1.376	GT:AD:DP:GQ:PL	0/1:28,24:52:99:910,0,1104
3L	2518739	3L_2518739_SNP	T	A	881.77	.	AC=1;AF=0.500;AN=2;BaseQRankSum=1.566;ClippingRankSum=0.000;DB;DP=57;ExcessHet=3.0103;FS=2.534;MLEAC=1;MLEAF=0.500;MQ=41.86;MQRankSum=-6.437;QD=17.29;ReadPosRankSum=0.538;SOR=1.259	GT:AD:DP:GQ:PL	0/1:27,24:51:99:910,0,1104
3L	2518742	.	A	AGGACAAC	875.73	.	AC=1;AF=0.500;AN=2;BaseQRankSum=1.344;ClippingRankSum=0.000;DP=58;ExcessHet=3.0103;FS=2.534;MLEAC=1;MLEAF=0.500;MQ=41.90;MQRankSum=-6.437;QD=17.17;ReadPosRankSum=0.519;SOR=1.259	GT:AD:DP:GQ:PL	0/1:27,24:51:99:913,0,1061
3L	2518745	3L_2518745_SNP	A	T	1164.73	.	AC=1;AF=0.500;AN=2;BaseQRankSum=0.684;ClippingRankSum=0.000;DB;DP=61;ExcessHet=3.0103;FS=2.626;MLEAC=1;MLEAF=0.500;MQ=41.97;MQRankSum=-5.876;QD=20.08;ReadPosRankSum=-1.366;SOR=1.129	GT:AD:DP:GQ:PL	0/1:27,31:58:99:1202,0,1041
3L	2518801	3L_2518801_SNP	T	A	720.77	.	AC=1;AF=0.500;AN=2;BaseQRankSum=-1.118;ClippingRankSum=0.000;DB;DP=47;ExcessHet=3.0103;FS=2.942;MLEAC=1;MLEAF=0.500;MQ=42.42;MQRankSum=-3.246;QD=15.34;ReadPosRankSum=-1.222;SOR=1.341	GT:AD:DP:GQ:PL	0/1:15,32:47:99:749,0,265
3L	2518848	3L_2518848_SNP	C	G	745.77	.	AC=1;AF=0.500;AN=2;BaseQRankSum=-1.538;ClippingRankSum=0.000;DB;DP=60;ExcessHet=3.0103;FS=0.000;MLEAC=1;MLEAF=0.500;MQ=43.34;MQRankSum=-3.451;QD=12.43;ReadPosRankSum=1.833;SOR=0.822	GT:AD:DP:GQ:PL	0/1:23,37:60:99:774,0,418
3L	2518925	3L_2518925_SNP	T	A	625.77	.	AC=1;AF=0.500;AN=2;BaseQRankSum=-0.543;ClippingRankSum=0.000;DB;DP=55;ExcessHet=3.0103;FS=0.000;MLEAC=1;MLEAF=0.500;MQ=42.94;MQRankSum=-4.453;QD=11.38;ReadPosRankSum=-0.742;SOR=0.746	GT:AD:DP:GQ:PL	0/1:26,29:55:99:654,0,557
3L	2518974	3L_2518974_SNP	A	G	631.77	.	AC=1;AF=0.500;AN=2;BaseQRankSum=-0.892;ClippingRankSum=0.000;DB;DP=56;ExcessHet=3.0103;FS=0.995;MLEAC=1;MLEAF=0.500;MQ=42.34;MQRankSum=-5.971;QD=11.28;ReadPosRankSum=0.164;SOR=0.560	GT:AD:DP:GQ:PL	0/1:26,30:56:99:660,0,731
3L	2518985	.	TC	T	1065.73	.	AC=1;AF=0.500;AN=2;BaseQRankSum=1.499;ClippingRankSum=0.000;DP=52;ExcessHet=3.0103;FS=1.035;MLEAC=1;MLEAF=0.500;MQ=42.15;MQRankSum=-6.263;QD=20.49;ReadPosRankSum=-0.237;SOR=0.551	GT:AD:DP:GQ:PL	0/1:24,28:52:99:1103,0,923
3L	2518987	.	G	T	1074.77	.	AC=1;AF=0.500;AN=2;BaseQRankSum=0.551;ClippingRankSum=0.000;DP=52;ExcessHet=3.0103;FS=1.035;MLEAC=1;MLEAF=0.500;MQ=42.15;MQRankSum=-6.263;QD=20.67;ReadPosRankSum=0.174;SOR=0.551	GT:AD:DP:GQ:PL	0/1:24,28:52:99:1103,0,923
3L	2519001	3L_2519001_SNP	G	A	1233.77	.	AC=1;AF=0.500;AN=2;BaseQRankSum=0.876;ClippingRankSum=0.000;DB;DP=56;ExcessHet=3.0103;FS=0.995;MLEAC=1;MLEAF=0.500;MQ=42.25;MQRankSum=-6.351;QD=22.03;ReadPosRankSum=0.641;SOR=0.560	GT:AD:DP:GQ:PL	0/1:26,30:56:99:1262,0,1037
3L	2519005	3L_2519005_SNP	G	T	1308.77	.	AC=1;AF=0.500;AN=2;BaseQRankSum=2.129;ClippingRankSum=0.000;DB;DP=60;ExcessHet=3.0103;FS=0.000;MLEAC=1;MLEAF=0.500;MQ=42.37;MQRankSum=-6.040;QD=21.81;ReadPosRankSum=0.283;SOR=0.658	GT:AD:DP:GQ:PL	0/1:27,33:60:99:1337,0,1157
3L	2519007	.	TAAACGAGCAGAA	T	1338.73	.	AC=1;AF=0.500;AN=2;BaseQRankSum=-0.254;ClippingRankSum=0.000;DP=65;ExcessHet=3.0103;FS=0.000;MLEAC=1;MLEAF=0.500;MQ=42.49;MQRankSum=-6.235;QD=20.60;ReadPosRankSum=0.895;SOR=0.625	GT:AD:DP:GQ:PL	0/1:31,34:65:99:1376,0,1196
3L	2519020	.	A	ATTTTC	1345.73	.	AC=1;AF=0.500;AN=2;BaseQRankSum=-0.995;ClippingRankSum=0.000;DP=64;ExcessHet=3.0103;FS=0.953;MLEAC=1;MLEAF=0.500;MQ=42.47;MQRankSum=-5.969;QD=21.03;ReadPosRankSum=0.661;SOR=0.543	GT:AD:DP:GQ:PL	0/1:29,35:64:99:1383,0,1112
3L	2519050	3L_2519050_SNP	A	T	894.77	.	AC=1;AF=0.500;AN=2;BaseQRankSum=3.512;ClippingRankSum=0.000;DB;DP=67;ExcessHet=3.0103;FS=4.978;MLEAC=1;MLEAF=0.500;MQ=42.59;MQRankSum=-5.008;QD=13.35;ReadPosRankSum=-1.477;SOR=0.460	GT:AD:DP:GQ:PL	0/1:27,40:67:99:923,0,873
3L	2519065	3L_2519065_SNP	T	A	870.77	.	AC=1;AF=0.500;AN=2;BaseQRankSum=-1.382;ClippingRankSum=0.000;DB;DP=63;ExcessHet=3.0103;FS=2.195;MLEAC=1;MLEAF=0.500;MQ=42.89;MQRankSum=-4.134;QD=13.82;ReadPosRankSum=-2.285;SOR=0.430	GT:AD:DP:GQ:PL	0/1:23,40:63:99:899,0,541
3L	2519107	3L_2519107_SNP	A	C	917.77	.	AC=1;AF=0.500;AN=2;BaseQRankSum=0.097;ClippingRankSum=0.000;DB;DP=64;ExcessHet=3.0103;FS=0.000;MLEAC=1;MLEAF=0.500;MQ=43.41;MQRankSum=-3.146;QD=14.34;ReadPosRankSum=-0.878;SOR=0.788	GT:AD:DP:GQ:PL	0/1:22,42:64:99:946,0,409
3L	2519182	3L_2519182_SNP	A	G	1699.77	.	AC=1;AF=0.500;AN=2;BaseQRankSum=-3.944;ClippingRankSum=0.000;DB;DP=60;ExcessHet=3.0103;FS=0.000;MLEAC=1;MLEAF=0.500;MQ=43.69;MQRankSum=-2.097;QD=28.33;ReadPosRankSum=-0.196;SOR=0.770	GT:AD:DP:GQ:PL	0/1:18,42:60:99:1728,0,834
3L	2519188	3L_2519188_SNP	C	T	1699.77	.	AC=1;AF=0.500;AN=2;BaseQRankSum=0.346;ClippingRankSum=0.000;DB;DP=61;ExcessHet=3.0103;FS=0.000;MLEAC=1;MLEAF=0.500;MQ=43.70;MQRankSum=-2.069;QD=27.87;ReadPosRankSum=-0.659;SOR=0.716	GT:AD:DP:GQ:PL	0/1:18,43:61:99:1728,0,834
3L	2519428	3L_2519428_SNP	A	G	759.77	.	AC=1;AF=0.500;AN=2;BaseQRankSum=-1.053;ClippingRankSum=0.000;DB;DP=57;ExcessHet=3.0103;FS=1.040;MLEAC=1;MLEAF=0.500;MQ=43.79;MQRankSum=-0.826;QD=13.33;ReadPosRankSum=1.475;SOR=0.730	GT:AD:DP:GQ:PL	0/1:21,36:57:99:788,0,409
3L	2519468	3L_2519468_DEL	AC	A	1179.73	.	AC=1;AF=0.500;AN=2;BaseQRankSum=1.242;ClippingRankSum=0.000;DB;DP=53;ExcessHet=3.0103;FS=4.741;MLEAC=1;MLEAF=0.500;MQ=43.72;MQRankSum=-1.467;QD=22.69;ReadPosRankSum=0.307;SOR=0.302	GT:AD:DP:GQ:PL	0/1:13,39:52:99:1217,0,284
3L	2519520	.	AC	A	342.73	.	AC=1;AF=0.500;AN=2;BaseQRankSum=-0.887;ClippingRankSum=0.000;DP=51;ExcessHet=3.0103;FS=6.637;MLEAC=1;MLEAF=0.500;MQ=43.68;MQRankSum=-0.720;QD=8.36;ReadPosRankSum=1.416;SOR=0.193	GT:AD:DP:GQ:PL	0/1:17,24:41:99:380,0,511
3L	2519523	.	G	GA	328.73	.	AC=1;AF=0.500;AN=2;BaseQRankSum=0.486;ClippingRankSum=0.000;DP=50;ExcessHet=3.0103;FS=11.213;MLEAC=1;MLEAF=0.500;MQ=43.63;MQRankSum=1.295;QD=6.57;ReadPosRankSum=-1.241;SOR=2.670	GT:AD:DP:GQ:PL	0/1:37,13:50:99:366,0,1286
3L	2519526	.	A	AAC	299.73	.	AC=1;AF=0.500;AN=2;BaseQRankSum=-1.296;ClippingRankSum=0.000;DP=50;ExcessHet=3.0103;FS=2.886;MLEAC=1;MLEAF=0.500;MQ=43.63;MQRankSum=-0.484;QD=6.97;ReadPosRankSum=2.347;SOR=0.307	GT:AD:DP:GQ:PL	0/1:19,24:43:99:337,0,530
3L	2519527	.	T	C	478.77	.	AC=1;AF=0.500;AN=2;BaseQRankSum=-2.501;ClippingRankSum=0.000;DP=48;ExcessHet=3.0103;FS=4.522;MLEAC=1;MLEAF=0.500;MQ=43.61;MQRankSum=0.249;QD=11.40;ReadPosRankSum=-1.475;SOR=1.493	GT:AD:DP:GQ:PL	0/1:24,18:42:99:507,0,377
3L	2519603	.	GA	G	450.73	.	AC=1;AF=0.500;AN=2;BaseQRankSum=0.275;ClippingRankSum=0.000;DP=49;ExcessHet=3.0103;FS=4.849;MLEAC=1;MLEAF=0.500;MQ=43.15;MQRankSum=-2.567;QD=10.48;ReadPosRankSum=0.561;SOR=0.204	GT:AD:DP:GQ:PL	0/1:15,28:43:99:488,0,211
3L	2519681	.	GCGAA	G	1123.73	.	AC=1;AF=0.500;AN=2;BaseQRankSum=0.693;ClippingRankSum=0.000;DP=53;ExcessHet=3.0103;FS=1.143;MLEAC=1;MLEAF=0.500;MQ=42.60;MQRankSum=-3.150;QD=23.41;ReadPosRankSum=-1.985;SOR=0.833	GT:AD:DP:GQ:PL	0/1:19,29:48:99:1161,0,706
3L	2519740	3L_2519740_SNP	G	A	255.77	.	AC=1;AF=0.500;AN=2;BaseQRankSum=-0.502;ClippingRankSum=0.000;DB;DP=43;ExcessHet=3.0103;FS=2.799;MLEAC=1;MLEAF=0.500;MQ=41.81;MQRankSum=1.444;QD=6.09;ReadPosRankSum=0.638;SOR=0.568	GT:AD:DP:GQ:PL	0/1:27,15:42:99:284,0,617
3L	2519792	3L_2519792_SNP	T	C	1265.77	.	AC=1;AF=0.500;AN=2;BaseQRankSum=-0.746;ClippingRankSum=0.000;DB;DP=50;ExcessHet=3.0103;FS=1.172;MLEAC=1;MLEAF=0.500;MQ=41.98;MQRankSum=-3.437;QD=25.32;ReadPosRankSum=1.048;SOR=1.038	GT:AD:DP:GQ:PL	0/1:17,33:50:99:1294,0,606
3L	2519801	3L_2519801_SNP	A	C	1267.77	.	AC=1;AF=0.500;AN=2;BaseQRankSum=-0.657;ClippingRankSum=0.000;DB;DP=52;ExcessHet=3.0103;FS=0.000;MLEAC=1;MLEAF=0.500;MQ=42.29;MQRankSum=-4.406;QD=24.38;ReadPosRankSum=0.318;SOR=0.646	GT:AD:DP:GQ:PL	0/1:18,34:52:99:1296,0,618
3L	2519843	.	A	AAAAGCAC	1349.73	.	AC=1;AF=0.500;AN=2;BaseQRankSum=0.279;ClippingRankSum=0.000;DP=57;ExcessHet=3.0103;FS=1.105;MLEAC=1;MLEAF=0.500;MQ=41.15;MQRankSum=-5.609;QD=25.00;ReadPosRankSum=-2.026;SOR=0.999	GT:AD:DP:GQ:PL	0/1:22,32:54:99:1387,0,819
3L	2519871	.	TATTTTAGGGTTTTAA	T	1280.73	.	AC=1;AF=0.500;AN=2;BaseQRankSum=0.744;ClippingRankSum=0.000;DP=61;ExcessHet=3.0103;FS=0.968;MLEAC=1;MLEAF=0.500;MQ=40.63;MQRankSum=-6.727;QD=21.00;ReadPosRankSum=-1.104;SOR=0.859	GT:AD:DP:GQ:PL	0/1:27,34:61:99:1318,0,1031
3L	2519914	.	CA	C	939.73	.	AC=1;AF=0.500;AN=2;BaseQRankSum=-0.784;ClippingRankSum=0.000;DP=50;ExcessHet=3.0103;FS=5.913;MLEAC=1;MLEAF=0.500;MQ=40.11;MQRankSum=-6.292;QD=19.18;ReadPosRankSum=-0.420;SOR=0.669	GT:AD:DP:GQ:PL	0/1:24,25:49:99:977,0,933
3L	2519920	3L_2519920_SNP	A	T	984.77	.	AC=1;AF=0.500;AN=2;BaseQRankSum=-3.073;ClippingRankSum=0.000;DB;DP=52;ExcessHet=3.0103;FS=9.703;MLEAC=1;MLEAF=0.500;MQ=40.23;MQRankSum=-6.425;QD=18.94;ReadPosRankSum=-0.668;SOR=0.735	GT:AD:DP:GQ:PL	0/1:26,26:52:99:1013,0,1013
3L	2519929	.	T	TCTTTTTTGCATAACTGA	1149.73	.	AC=1;AF=0.500;AN=2;BaseQRankSum=0.631;ClippingRankSum=0.000;DP=50;ExcessHet=3.0103;FS=7.661;MLEAC=1;MLEAF=0.500;MQ=40.07;MQRankSum=-6.248;QD=22.99;ReadPosRankSum=-1.496;SOR=0.774	GT:AD:DP:GQ:PL	0/1:24,26:50:99:1187,0,917
3L	2519935	.	A	T	1113.77	.	AC=1;AF=0.500;AN=2;BaseQRankSum=1.328;ClippingRankSum=0.000;DP=52;ExcessHet=3.0103;FS=7.859;MLEAC=1;MLEAF=0.500;MQ=40.30;MQRankSum=-6.049;QD=21.42;ReadPosRankSum=-2.047;SOR=0.971	GT:AD:DP:GQ:PL	0/1:24,28:52:99:1142,0,962
3L	2519937	3L_2519937_SNP	T	G	1197.77	.	AC=1;AF=0.500;AN=2;BaseQRankSum=-1.441;ClippingRankSum=0.000;DB;DP=54;ExcessHet=3.0103;FS=5.608;MLEAC=1;MLEAF=0.500;MQ=40.44;MQRankSum=-5.970;QD=22.18;ReadPosRankSum=-1.996;SOR=0.871	GT:AD:DP:GQ:PL	0/1:25,29:54:99:1226,0,956
3L	2519946	.	G	A	1119.77	.	AC=1;AF=0.500;AN=2;BaseQRankSum=2.242;ClippingRankSum=0.000;DP=51;ExcessHet=3.0103;FS=5.961;MLEAC=1;MLEAF=0.500;MQ=40.37;MQRankSum=-5.220;QD=21.96;ReadPosRankSum=-2.407;SOR=0.328	GT:AD:DP:GQ:PL	0/1:22,29:51:99:1148,0,878
3L	2519952	.	CTA	C	1062.73	.	AC=1;AF=0.500;AN=2;BaseQRankSum=-0.596;ClippingRankSum=0.000;DP=47;ExcessHet=3.0103;FS=4.273;MLEAC=1;MLEAF=0.500;MQ=40.45;MQRankSum=-4.646;QD=22.61;ReadPosRankSum=-2.841;SOR=0.285	GT:AD:DP:GQ:PL	0/1:20,27:47:99:1100,0,839
3L	2519955	.	CCT	C	1026.73	.	AC=1;AF=0.500;AN=2;BaseQRankSum=1.817;ClippingRankSum=0.000;DP=47;ExcessHet=3.0103;FS=4.273;MLEAC=1;MLEAF=0.500;MQ=40.45;MQRankSum=-4.646;QD=21.85;ReadPosRankSum=-2.949;SOR=0.285	GT:AD:DP:GQ:PL	0/1:20,27:47:99:1064,0,759
3L	2520035	3L_2520035_SNP	T	C	1162.77	.	AC=2;AF=1.00;AN=2;DB;DP=45;ExcessHet=3.0103;FS=0.000;MLEAC=2;MLEAF=1.00;MQ=41.47;QD=25.84;SOR=0.929	GT:AD:DP:GQ:PL	1/1:0,45:45:99:1191,134,0
3L	2520102	3L_2520102_SNP	C	T	358.77	.	AC=1;AF=0.500;AN=2;BaseQRankSum=1.210;ClippingRankSum=0.000;DB;DP=31;ExcessHet=3.0103;FS=1.440;MLEAC=1;MLEAF=0.500;MQ=41.30;MQRankSum=-3.116;QD=11.57;ReadPosRankSum=-0.421;SOR=0.446	GT:AD:DP:GQ:PL	0/1:13,18:31:99:387,0,246
3L	2520140	.	AGGAGGTGGT	A	379.73	.	AC=1;AF=0.500;AN=2;BaseQRankSum=-1.522;ClippingRankSum=0.000;DP=26;ExcessHet=3.0103;FS=1.545;MLEAC=1;MLEAF=0.500;MQ=40.92;MQRankSum=-2.880;QD=14.61;ReadPosRankSum=-1.206;SOR=1.106	GT:AD:DP:GQ:PL	0/1:15,11:26:99:417,0,587
3L	2520245	.	A	G	542.77	.	AC=2;AF=1.00;AN=2;BaseQRankSum=1.888;ClippingRankSum=0.000;DP=26;ExcessHet=3.0103;FS=8.587;MLEAC=2;MLEAF=1.00;MQ=42.64;MQRankSum=0.473;QD=20.88;ReadPosRankSum=2.364;SOR=1.303	GT:AD:DP:GQ:PL	1/1:2,24:26:50:571,50,0
3L	2520397	3L_2520397_SNP	C	T	332.77	.	AC=1;AF=0.500;AN=2;BaseQRankSum=1.013;ClippingRankSum=0.000;DB;DP=38;ExcessHet=3.0103;FS=0.000;MLEAC=1;MLEAF=0.500;MQ=43.60;MQRankSum=-1.833;QD=8.76;ReadPosRankSum=0.186;SOR=0.556	GT:AD:DP:GQ:PL	0/1:23,15:38:99:361,0,510
3L	2520444	3L_2520444_SNP	G	A	1358.77	.	AC=2;AF=1.00;AN=2;DB;DP=51;ExcessHet=3.0103;FS=0.000;MLEAC=2;MLEAF=1.00;MQ=43.77;QD=27.18;SOR=1.051	GT:AD:DP:GQ:PL	1/1:0,50:50:99:1387,150,0
3L	2520488	3L_2520488_SNP	A	G	665.77	.	AC=1;AF=0.500;AN=2;BaseQRankSum=-1.078;ClippingRankSum=0.000;DB;DP=53;ExcessHet=3.0103;FS=2.422;MLEAC=1;MLEAF=0.500;MQ=43.85;MQRankSum=1.475;QD=12.80;ReadPosRankSum=0.464;SOR=0.709	GT:AD:DP:GQ:PL	0/1:21,31:52:99:694,0,423
3L	2520884	3L_2520884_INS	G	GGA	1376.73	.	AC=1;AF=0.500;AN=2;BaseQRankSum=-1.168;ClippingRankSum=0.000;DB;DP=55;ExcessHet=3.0103;FS=1.159;MLEAC=1;MLEAF=0.500;MQ=43.93;MQRankSum=2.443;QD=25.50;ReadPosRankSum=1.649;SOR=0.902	GT:AD:DP:GQ:PL	0/1:14,40:54:99:1414,0,392
3L	2520937	3L_2520937_SNP	G	A	1505.77	.	AC=2;AF=1.00;AN=2;DB;DP=55;ExcessHet=3.0103;FS=0.000;MLEAC=2;MLEAF=1.00;MQ=43.86;QD=27.38;SOR=1.159	GT:AD:DP:GQ:PL	1/1:0,55:55:99:1534,165,0
3L	2521265	.	C	CG	185.73	.	AC=1;AF=0.500;AN=2;BaseQRankSum=0.555;ClippingRankSum=0.000;DP=30;ExcessHet=3.0103;FS=0.000;MLEAC=1;MLEAF=0.500;MQ=43.56;MQRankSum=-2.409;QD=6.19;ReadPosRankSum=-0.344;SOR=0.527	GT:AD:DP:GQ:PL	0/1:23,7:30:99:223,0,945
3L	2521266	.	A	C	194.77	.	AC=1;AF=0.500;AN=2;BaseQRankSum=-1.074;ClippingRankSum=0.000;DP=30;ExcessHet=3.0103;FS=0.000;MLEAC=1;MLEAF=0.500;MQ=43.56;MQRankSum=-2.409;QD=6.49;ReadPosRankSum=-0.344;SOR=0.527	GT:AD:DP:GQ:PL	0/1:23,7:30:99:223,0,945
3L	2521350	.	ATGCATTTTACCCAACCTCTC	A	493.73	.	AC=1;AF=0.500;AN=2;BaseQRankSum=-0.682;ClippingRankSum=0.000;DP=49;ExcessHet=3.0103;FS=1.241;MLEAC=1;MLEAF=0.500;MQ=43.26;MQRankSum=-3.606;QD=10.29;ReadPosRankSum=0.496;SOR=1.061	GT:AD:DP:GQ:PL	0/1:33,15:48:99:531,0,1383
3L	2521630	.	T	TGAAATGCAC	664.73	.	AC=1;AF=0.500;AN=2;BaseQRankSum=-0.929;ClippingRankSum=0.000;DP=47;ExcessHet=3.0103;FS=1.256;MLEAC=1;MLEAF=0.500;MQ=43.50;MQRankSum=-3.454;QD=14.77;ReadPosRankSum=-0.972;SOR=0.387	GT:AD:DP:GQ:PL	0/1:28,17:45:99:702,0,1203
3L	2521659	.	CA	C	78.73	.	AC=1;AF=0.500;AN=2;BaseQRankSum=-0.501;ClippingRankSum=0.000;DP=43;ExcessHet=3.0103;FS=3.003;MLEAC=1;MLEAF=0.500;MQ=43.45;MQRankSum=-1.673;QD=2.07;ReadPosRankSum=0.597;SOR=1.282	GT:AD:DP:GQ:PL	0/1:24,14:38:99:116,0,334
3L	2521780	3L_2521780_SNP	T	G	321.77	.	AC=1;AF=0.500;AN=2;BaseQRankSum=-2.297;ClippingRankSum=0.000;DB;DP=53;ExcessHet=3.0103;FS=0.000;MLEAC=1;MLEAF=0.500;MQ=43.85;MQRankSum=-2.736;QD=6.07;ReadPosRankSum=2.097;SOR=0.677	GT:AD:DP:GQ:PL	0/1:34,19:53:99:350,0,770
3L	2521833	3L_2521833_SNP	A	G	366.77	.	AC=1;AF=0.500;AN=2;BaseQRankSum=0.773;ClippingRankSum=0.000;DB;DP=60;ExcessHet=3.0103;FS=0.000;MLEAC=1;MLEAF=0.500;MQ=43.77;MQRankSum=-3.470;QD=6.11;ReadPosRankSum=-2.714;SOR=0.741	GT:AD:DP:GQ:PL	0/1:39,21:60:99:395,0,884
3L	2521874	3L_2521874_SNP	C	T	605.77	.	AC=1;AF=0.500;AN=2;BaseQRankSum=0.592;ClippingRankSum=0.000;DB;DP=61;ExcessHet=3.0103;FS=1.044;MLEAC=1;MLEAF=0.500;MQ=43.71;MQRankSum=-3.669;QD=9.93;ReadPosRankSum=0.304;SOR=0.715	GT:AD:DP:GQ:PL	0/1:42,19:61:99:634,0,1686
3L	2521888	3L_2521888_SNP	T	A	672.77	.	AC=1;AF=0.500;AN=2;BaseQRankSum=-0.680;ClippingRankSum=0.000;DB;DP=65;ExcessHet=3.0103;FS=2.235;MLEAC=1;MLEAF=0.500;MQ=43.68;MQRankSum=-2.476;QD=10.35;ReadPosRankSum=1.728;SOR=0.795	GT:AD:DP:GQ:PL	0/1:45,20:65:99:701,0,1851
3L	2521902	.	AATACC	A	762.73	.	AC=1;AF=0.500;AN=2;BaseQRankSum=0.092;ClippingRankSum=0.000;DP=63;ExcessHet=3.0103;FS=3.548;MLEAC=1;MLEAF=0.500;MQ=43.64;MQRankSum=-2.486;QD=12.11;ReadPosRankSum=1.382;SOR=0.705	GT:AD:DP:GQ:PL	0/1:41,22:63:99:800,0,1655
3L	2521927	3L_2521927_SNP	T	A	861.77	.	AC=1;AF=0.500;AN=2;BaseQRankSum=-0.636;ClippingRankSum=0.000;DB;DP=62;ExcessHet=3.0103;FS=0.000;MLEAC=1;MLEAF=0.500;MQ=43.61;MQRankSum=-2.632;QD=13.90;ReadPosRankSum=1.117;SOR=0.725	GT:AD:DP:GQ:PL	0/1:39,23:62:99:890,0,1565
3L	2521931	3L_2521931_SNP	T	G	906.77	.	AC=1;AF=0.500;AN=2;BaseQRankSum=-1.897;ClippingRankSum=0.000;DB;DP=61;ExcessHet=3.0103;FS=0.000;MLEAC=1;MLEAF=0.500;MQ=43.60;MQRankSum=-2.440;QD=14.87;ReadPosRankSum=0.546;SOR=0.643	GT:AD:DP:GQ:PL	0/1:37,24:61:99:935,0,1520
3L	2521942	3L_2521942_SNP	A	G	1005.77	.	AC=1;AF=0.500;AN=2;BaseQRankSum=0.721;ClippingRankSum=0.000;DB;DP=59;ExcessHet=3.0103;FS=0.000;MLEAC=1;MLEAF=0.500;MQ=43.59;MQRankSum=-2.062;QD=17.05;ReadPosRankSum=-0.787;SOR=0.638	GT:AD:DP:GQ:PL	0/1:33,26:59:99:1034,0,1304
3L	2521955	3L_2521955_SNP	T	A	831.77	.	AC=1;AF=0.500;AN=2;BaseQRankSum=-0.177;ClippingRankSum=0.000;DB;DP=58;ExcessHet=3.0103;FS=0.000;MLEAC=1;MLEAF=0.500;MQ=43.66;MQRankSum=-1.732;QD=14.34;ReadPosRankSum=0.127;SOR=0.728	GT:AD:DP:GQ:PL	0/1:35,23:58:99:860,0,1352
3L	2521985	3L_2521985_SNP	A	G	629.77	.	AC=1;AF=0.500;AN=2;BaseQRankSum=-0.067;ClippingRankSum=0.000;DB;DP=65;ExcessHet=3.0103;FS=0.000;MLEAC=1;MLEAF=0.500;MQ=43.77;MQRankSum=-1.521;QD=9.69;ReadPosRankSum=1.372;SOR=0.573	GT:AD:DP:GQ:PL	0/1:45,20:65:99:658,0,1812
3L	2521998	3L_2521998_SNP	A	G	710.77	.	AC=1;AF=0.500;AN=2;BaseQRankSum=-0.717;ClippingRankSum=0.000;DB;DP=69;ExcessHet=3.0103;FS=0.000;MLEAC=1;MLEAF=0.500;MQ=43.82;MQRankSum=-1.832;QD=10.30;ReadPosRankSum=0.439;SOR=0.578	GT:AD:DP:GQ:PL	0/1:47,22:69:99:739,0,1825
3L	2522103	3L_2522103_SNP	C	T	1851.77	.	AC=2;AF=1.00;AN=2;DB;DP=69;ExcessHet=3.0103;FS=0.000;MLEAC=2;MLEAF=1.00;MQ=44.00;QD=26.84;SOR=0.844	GT:AD:DP:GQ:PL	1/1:0,69:69:99:1880,206,0
3L	2522129	3L_2522129_SNP	T	G	1068.77	.	AC=1;AF=0.500;AN=2;BaseQRankSum=-0.909;ClippingRankSum=0.000;DB;DP=70;ExcessHet=3.0103;FS=3.562;MLEAC=1;MLEAF=0.500;MQ=44.00;MQRankSum=0.000;QD=15.49;ReadPosRankSum=1.024;SOR=0.678	GT:AD:DP:GQ:PL	0/1:21,48:69:99:1097,0,361
3L	2522250	3L_2522250_SNP	A	G	2247.77	.	AC=2;AF=1.00;AN=2;DB;DP=57;ExcessHet=3.0103;FS=0.000;MLEAC=2;MLEAF=1.00;MQ=43.50;QD=32.63;SOR=0.800	GT:AD:DP:GQ:PL	1/1:0,57:57:99:2276,177,0
3L	2522273	3L_2522273_SNP	T	C	1366.77	.	AC=2;AF=1.00;AN=2;BaseQRankSum=1.817;ClippingRankSum=0.000;DB;DP=57;ExcessHet=3.0103;FS=0.000;MLEAC=2;MLEAF=1.00;MQ=43.50;MQRankSum=-0.280;QD=23.98;ReadPosRankSum=-1.619;SOR=0.729	GT:AD:DP:GQ:PL	1/1:2,55:57:99:1395,120,0
3L	2522317	3L_2522317_SNP	G	A	280.77	.	AC=1;AF=0.500;AN=2;BaseQRankSum=2.605;ClippingRankSum=0.000;DB;DP=57;ExcessHet=3.0103;FS=5.959;MLEAC=1;MLEAF=0.500;MQ=43.97;MQRankSum=0.717;QD=4.93;ReadPosRankSum=-2.481;SOR=1.012	GT:AD:DP:GQ:PL	0/1:39,18:57:99:309,0,883
3L	2522402	3L_2522402_SNP	A	G	971.77	.	AC=1;AF=0.500;AN=2;BaseQRankSum=-2.858;ClippingRankSum=0.000;DB;DP=61;ExcessHet=3.0103;FS=6.054;MLEAC=1;MLEAF=0.500;MQ=43.84;MQRankSum=1.025;QD=16.20;ReadPosRankSum=1.246;SOR=0.223	GT:AD:DP:GQ:PL	0/1:16,44:60:99:1000,0,276
3L	2522446	.	G	C	519.77	.	AC=1;AF=0.500;AN=2;BaseQRankSum=1.668;ClippingRankSum=0.000;DP=58;ExcessHet=3.0103;FS=2.356;MLEAC=1;MLEAF=0.500;MQ=43.74;MQRankSum=-1.398;QD=8.96;ReadPosRankSum=-2.994;SOR=1.051	GT:AD:DP:GQ:PL	0/1:40,18:58:99:548,0,1574
3L	2522456	.	G	GTCATCGTCA	482.73	.	AC=1;AF=0.500;AN=2;BaseQRankSum=0.141;ClippingRankSum=0.000;DP=58;ExcessHet=3.0103;FS=1.116;MLEAC=1;MLEAF=0.500;MQ=43.74;MQRankSum=-1.509;QD=8.32;ReadPosRankSum=-2.231;SOR=1.002	GT:AD:DP:GQ:PL	0/1:41,17:58:99:520,0,1636
3L	2522498	3L_2522498_SNP	A	C	1517.77	.	AC=2;AF=1.00;AN=2;DB;DP=56;ExcessHet=3.0103;FS=0.000;MLEAC=2;MLEAF=1.00;MQ=43.85;QD=27.10;SOR=0.922	GT:AD:DP:GQ:PL	1/1:0,56:56:99:1546,168,0
3L	2522576	3L_2522576_INS	C	CAG	2067.73	.	AC=2;AF=1.00;AN=2;DB;DP=49;ExcessHet=3.0103;FS=0.000;MLEAC=2;MLEAF=1.00;MQ=43.92;QD=27.33;SOR=0.733	GT:AD:DP:GQ:PL	1/1:0,49:49:99:2105,147,0
3L	2522903	3L_2522903_SNP	C	T	464.77	.	AC=1;AF=0.500;AN=2;BaseQRankSum=0.867;ClippingRankSum=0.000;DB;DP=40;ExcessHet=3.0103;FS=3.214;MLEAC=1;MLEAF=0.500;MQ=44.00;MQRankSum=0.000;QD=11.92;ReadPosRankSum=0.762;SOR=1.414	GT:AD:DP:GQ:PL	0/1:25,14:39:99:493,0,984
3L	2522906	3L_2522906_SNP	A	G	461.77	.	AC=1;AF=0.500;AN=2;BaseQRankSum=-1.732;ClippingRankSum=0.000;DB;DP=41;ExcessHet=3.0103;FS=3.148;MLEAC=1;MLEAF=0.500;MQ=44.00;MQRankSum=0.000;QD=11.54;ReadPosRankSum=0.880;SOR=1.329	GT:AD:DP:GQ:PL	0/1:26,14:40:99:490,0,1012
3L	2522926	3L_2522926_SNP	C	T	685.77	.	AC=1;AF=0.500;AN=2;BaseQRankSum=-0.570;ClippingRankSum=0.000;DB;DP=47;ExcessHet=3.0103;FS=5.001;MLEAC=1;MLEAF=0.500;MQ=43.83;MQRankSum=-1.488;QD=14.91;ReadPosRankSum=-0.219;SOR=0.204	GT:AD:DP:GQ:PL	0/1:16,30:46:99:714,0,297
3L	2523012	.	C	CTCGTTCGGTCGTTCGG,CTCGTTCGGTCGTTCGT	1939.73	.	AC=1,1;AF=0.500,0.500;AN=2;DP=41;ExcessHet=3.0103;FS=0.000;MLEAC=1,1;MLEAF=0.500,0.500;MQ=43.21;QD=28.39;SOR=0.752	GT:AD:DP:GQ:PL	1/2:0,27,10:37:99:1977,437,296,777,0,635
3L	2523031	.	C	T	631.77	.	AC=1;AF=0.500;AN=2;BaseQRankSum=2.646;ClippingRankSum=0.000;DP=51;ExcessHet=3.0103;FS=1.083;MLEAC=1;MLEAF=0.500;MQ=43.23;MQRankSum=-2.136;QD=12.39;ReadPosRankSum=1.354;SOR=0.617	GT:AD:DP:GQ:PL	0/1:22,29:51:99:660,0,397
3L	2523073	.	C	CA	344.73	.	AC=1;AF=0.500;AN=2;BaseQRankSum=0.820;ClippingRankSum=0.000;DP=50;ExcessHet=3.0103;FS=1.153;MLEAC=1;MLEAF=0.500;MQ=43.26;MQRankSum=0.652;QD=7.33;ReadPosRankSum=1.379;SOR=1.022	GT:AD:DP:GQ:PL	0/1:25,22:47:99:382,0,434
3L	2523200	3L_2523200_SNP	G	A	289.77	.	AC=1;AF=0.500;AN=2;BaseQRankSum=0.358;ClippingRankSum=0.000;DB;DP=54;ExcessHet=3.0103;FS=1.099;MLEAC=1;MLEAF=0.500;MQ=43.39;MQRankSum=0.057;QD=5.37;ReadPosRankSum=-0.994;SOR=0.504	GT:AD:DP:GQ:PL	0/1:36,18:54:99:318,0,827
3L	2523213	3L_2523213_SNP	G	A	244.77	.	AC=1;AF=0.500;AN=2;BaseQRankSum=1.840;ClippingRankSum=0.000;DB;DP=53;ExcessHet=3.0103;FS=4.292;MLEAC=1;MLEAF=0.500;MQ=43.38;MQRankSum=-0.164;QD=4.62;ReadPosRankSum=-0.339;SOR=0.716	GT:AD:DP:GQ:PL	0/1:37,16:53:99:273,0,1441
3L	2523220	.	A	AC	1003.73	.	AC=1;AF=0.500;AN=2;BaseQRankSum=-0.578;ClippingRankSum=0.000;DP=53;ExcessHet=3.0103;FS=1.141;MLEAC=1;MLEAF=0.500;MQ=43.38;MQRankSum=0.015;QD=19.30;ReadPosRankSum=0.244;SOR=0.786	GT:AD:DP:GQ:PL	0/1:17,35:52:99:1041,0,586
3L	2523298	.	CGAACGCAAACTT	C	1190.73	.	AC=1;AF=0.500;AN=2;BaseQRankSum=-0.144;ClippingRankSum=0.000;DP=52;ExcessHet=3.0103;FS=14.230;MLEAC=1;MLEAF=0.500;MQ=43.81;MQRankSum=-0.791;QD=24.30;ReadPosRankSum=1.213;SOR=0.936	GT:AD:DP:GQ:PL	0/1:18,31:49:99:1228,0,662
3L	2523400	3L_2523400_SNP	A	T	670.77	.	AC=1;AF=0.500;AN=2;BaseQRankSum=1.799;ClippingRankSum=0.000;DB;DP=58;ExcessHet=3.0103;FS=4.001;MLEAC=1;MLEAF=0.500;MQ=43.40;MQRankSum=0.923;QD=11.56;ReadPosRankSum=-1.417;SOR=1.405	GT:AD:DP:GQ:PL	0/1:38,20:58:99:699,0,1788
3L	2523418	3L_2523418_SNP	G	T	681.77	.	AC=1;AF=0.500;AN=2;BaseQRankSum=0.312;ClippingRankSum=0.000;DB;DP=65;ExcessHet=3.0103;FS=2.241;MLEAC=1;MLEAF=0.500;MQ=43.53;MQRankSum=1.198;QD=10.49;ReadPosRankSum=0.518;SOR=1.022	GT:AD:DP:GQ:PL	0/1:43,22:65:99:710,0,1892
3L	2523517	3L_2523517_SNP	G	A	375.77	.	AC=1;AF=0.500;AN=2;BaseQRankSum=1.592;ClippingRankSum=0.000;DB;DP=53;ExcessHet=3.0103;FS=1.168;MLEAC=1;MLEAF=0.500;MQ=43.89;MQRankSum=0.250;QD=7.09;ReadPosRankSum=-1.901;SOR=0.476	GT:AD:DP:GQ:PL	0/1:32,21:53:99:404,0,681
3L	2523553	3L_2523553_SNP	T	C	1239.77	.	AC=2;AF=1.00;AN=2;DB;DP=48;ExcessHet=3.0103;FS=0.000;MLEAC=2;MLEAF=1.00;MQ=43.82;QD=25.83;SOR=2.833	GT:AD:DP:GQ:PL	1/1:0,48:48:99:1268,143,0
3L	2523583	3L_2523583_SNP	G	A	1495.77	.	AC=2;AF=1.00;AN=2;DB;DP=56;ExcessHet=3.0103;FS=0.000;MLEAC=2;MLEAF=1.00;MQ=43.61;QD=26.71;SOR=1.101	GT:AD:DP:GQ:PL	1/1:0,56:56:99:1524,167,0
3L	2523619	3L_2523619_SNP	G	A	826.77	.	AC=1;AF=0.500;AN=2;BaseQRankSum=-0.647;ClippingRankSum=0.000;DB;DP=61;ExcessHet=3.0103;FS=3.610;MLEAC=1;MLEAF=0.500;MQ=43.58;MQRankSum=-1.130;QD=13.55;ReadPosRankSum=-0.726;SOR=1.074	GT:AD:DP:GQ:PL	0/1:36,25:61:99:855,0,1421
3L	2523624	3L_2523624_SNP	G	T	868.77	.	AC=1;AF=0.500;AN=2;BaseQRankSum=0.888;ClippingRankSum=0.000;DB;DP=59;ExcessHet=3.0103;FS=2.304;MLEAC=1;MLEAF=0.500;MQ=43.72;MQRankSum=1.396;QD=14.72;ReadPosRankSum=-0.998;SOR=0.409	GT:AD:DP:GQ:PL	0/1:21,38:59:99:897,0,868
3L	2523638	3L_2523638_SNP	G	C	492.77	.	AC=1;AF=0.500;AN=2;BaseQRankSum=-0.732;ClippingRankSum=0.000;DB;DP=61;ExcessHet=3.0103;FS=3.567;MLEAC=1;MLEAF=0.500;MQ=43.76;MQRankSum=-1.599;QD=8.08;ReadPosRankSum=0.432;SOR=1.179	GT:AD:DP:GQ:PL	0/1:38,23:61:99:521,0,880
3L	2523670	3L_2523670_SNP	C	A	281.77	.	AC=1;AF=0.500;AN=2;BaseQRankSum=0.179;ClippingRankSum=0.000;DB;DP=61;ExcessHet=3.0103;FS=2.348;MLEAC=1;MLEAF=0.500;MQ=43.81;MQRankSum=-1.596;QD=4.62;ReadPosRankSum=1.369;SOR=0.815	GT:AD:DP:GQ:PL	0/1:43,18:61:99:310,0,988
3L	2523710	3L_2523710_SNP	C	T	459.77	.	AC=1;AF=0.500;AN=2;BaseQRankSum=1.434;ClippingRankSum=0.000;DB;DP=66;ExcessHet=3.0103;FS=1.013;MLEAC=1;MLEAF=0.500;MQ=43.85;MQRankSum=-2.008;QD=6.97;ReadPosRankSum=-1.250;SOR=0.892	GT:AD:DP:GQ:PL	0/1:46,20:66:99:488,0,1046
3L	2523720	.	A	ATAT	324.73	.	AC=1;AF=0.500;AN=2;BaseQRankSum=1.185;ClippingRankSum=0.000;DP=64;ExcessHet=3.0103;FS=1.103;MLEAC=1;MLEAF=0.500;MQ=43.91;MQRankSum=-0.193;QD=5.32;ReadPosRankSum=-1.304;SOR=0.663	GT:AD:DP:GQ:PL	0/1:44,17:61:99:362,0,977
3L	2523722	3L_2523722_SNP	G	A	948.77	.	AC=1;AF=0.500;AN=2;BaseQRankSum=0.717;ClippingRankSum=0.000;DB;DP=62;ExcessHet=3.0103;FS=0.000;MLEAC=1;MLEAF=0.500;MQ=43.91;MQRankSum=0.343;QD=16.08;ReadPosRankSum=0.749;SOR=0.751	GT:AD:DP:GQ:PL	0/1:15,44:59:99:977,0,362
3L	2523724	.	GGTCACAA	TGTCACAA,G	2595.73	.	AC=1,1;AF=0.500,0.500;AN=2;DP=61;ExcessHet=3.0103;FS=0.000;MLEAC=1,1;MLEAF=0.500,0.500;MQ=43.90;QD=30.74;SOR=0.906	GT:AD:DP:GQ:PL	1/2:0,45,15:60:99:2633,489,315,1204,0,1018
3L	2523727	.	CACAA	C	980.73	.	AC=1;AF=0.500;AN=2;BaseQRankSum=-2.095;ClippingRankSum=0.000;DP=61;ExcessHet=3.0103;FS=0.000;MLEAC=1;MLEAF=0.500;MQ=43.90;MQRankSum=0.362;QD=16.35;ReadPosRankSum=0.965;SOR=0.794	GT:AD:DP:GQ:PL	0/1:15,45:60:99:1018,0,315
3L	2523792	3L_2523792_SNP	A	T	1528.77	.	AC=2;AF=1.00;AN=2;DB;DP=59;ExcessHet=3.0103;FS=0.000;MLEAC=2;MLEAF=1.00;MQ=43.93;QD=25.91;SOR=0.726	GT:AD:DP:GQ:PL	1/1:0,59:59:99:1557,176,0
3L	2523811	3L_2523811_SNP	T	G	1716.77	.	AC=2;AF=1.00;AN=2;DB;DP=63;ExcessHet=3.0103;FS=0.000;MLEAC=2;MLEAF=1.00;MQ=43.94;QD=27.25;SOR=0.859	GT:AD:DP:GQ:PL	1/1:0,63:63:99:1745,189,0
3L	2523841	3L_2523841_SNP	A	G	319.77	.	AC=1;AF=0.500;AN=2;BaseQRankSum=1.049;ClippingRankSum=0.000;DB;DP=61;ExcessHet=3.0103;FS=3.817;MLEAC=1;MLEAF=0.500;MQ=43.94;MQRankSum=-0.555;QD=5.24;ReadPosRankSum=0.028;SOR=0.524	GT:AD:DP:GQ:PL	0/1:42,19:61:99:348,0,948
3L	2523993	3L_2523993_SNP	G	A	1190.77	.	AC=1;AF=0.500;AN=2;BaseQRankSum=-0.872;ClippingRankSum=0.000;DB;DP=70;ExcessHet=3.0103;FS=10.053;MLEAC=1;MLEAF=0.500;MQ=43.89;MQRankSum=-1.015;QD=17.01;ReadPosRankSum=-0.215;SOR=0.425	GT:AD:DP:GQ:PL	0/1:18,52:70:99:1219,0,301
3L	2524035	3L_2524035_SNP	A	T	1096.77	.	AC=1;AF=0.500;AN=2;BaseQRankSum=-1.671;ClippingRankSum=0.000;DB;DP=63;ExcessHet=3.0103;FS=0.000;MLEAC=1;MLEAF=0.500;MQ=43.88;MQRankSum=-0.962;QD=17.41;ReadPosRankSum=0.721;SOR=0.582	GT:AD:DP:GQ:PL	0/1:15,48:63:99:1125,0,246
3L	2524144	.	G	GCC	1255.73	.	AC=1;AF=0.500;AN=2;BaseQRankSum=2.087;ClippingRankSum=0.000;DP=67;ExcessHet=3.0103;FS=13.755;MLEAC=1;MLEAF=0.500;MQ=43.50;MQRankSum=0.046;QD=19.32;ReadPosRankSum=-0.907;SOR=0.312	GT:AD:DP:GQ:PL	0/1:27,38:65:99:1293,0,919
3L	2524241	3L_2524241_SNP	G	A	436.77	.	AC=1;AF=0.500;AN=2;BaseQRankSum=1.670;ClippingRankSum=0.000;DB;DP=67;ExcessHet=3.0103;FS=0.000;MLEAC=1;MLEAF=0.500;MQ=43.33;MQRankSum=-0.107;QD=6.52;ReadPosRankSum=-0.574;SOR=0.650	GT:AD:DP:GQ:PL	0/1:43,24:67:99:465,0,1586
3L	2524263	3L_2524263_SNP	T	C	955.77	.	AC=1;AF=0.500;AN=2;BaseQRankSum=-2.694;ClippingRankSum=0.000;DB;DP=69;ExcessHet=3.0103;FS=0.000;MLEAC=1;MLEAF=0.500;MQ=43.29;MQRankSum=0.063;QD=13.85;ReadPosRankSum=-1.256;SOR=0.784	GT:AD:DP:GQ:PL	0/1:23,46:69:99:984,0,780
3L	2524320	3L_2524320_SNP	C	T	1849.77	.	AC=1;AF=0.500;AN=2;BaseQRankSum=1.690;ClippingRankSum=0.000;DB;DP=73;ExcessHet=3.0103;FS=0.000;MLEAC=1;MLEAF=0.500;MQ=43.23;MQRankSum=-0.771;QD=25.34;ReadPosRankSum=-0.645;SOR=0.757	GT:AD:DP:GQ:PL	0/1:26,47:73:99:1878,0,918
3L	2524322	3L_2524322_SNP	G	T	1849.77	.	AC=1;AF=0.500;AN=2;BaseQRankSum=-1.582;ClippingRankSum=0.000;DB;DP=72;ExcessHet=3.0103;FS=0.000;MLEAC=1;MLEAF=0.500;MQ=43.25;MQRankSum=-0.678;QD=25.69;ReadPosRankSum=-0.459;SOR=0.807	GT:AD:DP:GQ:PL	0/1:26,46:72:99:1878,0,918
3L	2524395	3L_2524395_SNP	G	T	2796.77	.	AC=2;AF=1.00;AN=2;BaseQRankSum=1.802;ClippingRankSum=0.000;DB;DP=63;ExcessHet=3.0103;FS=0.000;MLEAC=2;MLEAF=1.00;MQ=42.13;MQRankSum=-1.072;QD=24.83;ReadPosRankSum=1.679;SOR=0.311	GT:AD:DP:GQ:PL	1/1:1,62:63:99:2825,182,0
3L	2524404	3L_2524404_SNP	G	A	3031.77	.	AC=2;AF=1.00;AN=2;DB;DP=67;ExcessHet=3.0103;FS=0.000;MLEAC=2;MLEAF=1.00;MQ=42.04;QD=30.14;SOR=0.917	GT:AD:DP:GQ:PL	1/1:0,67:67:99:3060,205,0
3L	2524408	3L_2524408_SNP	G	A	3121.77	.	AC=2;AF=1.00;AN=2;DB;DP=66;ExcessHet=3.0103;FS=0.000;MLEAC=2;MLEAF=1.00;MQ=41.87;QD=29.49;SOR=0.957	GT:AD:DP:GQ:PL	1/1:0,66:66:99:3150,211,0
3L	2524421	3L_2524421_SNP	A	G	2986.77	.	AC=2;AF=1.00;AN=2;DB;DP=66;ExcessHet=3.0103;FS=0.000;MLEAC=2;MLEAF=1.00;MQ=41.67;QD=28.62;SOR=1.112	GT:AD:DP:GQ:PL	1/1:0,66:66:99:3015,202,0
3L	2524425	3L_2524425_SNP	C	A	2986.77	.	AC=2;AF=1.00;AN=2;DB;DP=64;ExcessHet=3.0103;FS=0.000;MLEAC=2;MLEAF=1.00;MQ=41.55;QD=35.34;SOR=0.966	GT:AD:DP:GQ:PL	1/1:0,64:64:99:3015,202,0
3L	2524437	.	CA	C	3067.73	.	AC=2;AF=1.00;AN=2;DP=67;ExcessHet=3.0103;FS=0.000;MLEAC=2;MLEAF=1.00;MQ=41.46;QD=30.62;SOR=0.849	GT:AD:DP:GQ:PL	1/1:0,67:67:99:3105,208,0
3L	2524439	.	T	TGAAGGG	3157.73	.	AC=2;AF=1.00;AN=2;DP=65;ExcessHet=3.0103;FS=0.000;MLEAC=2;MLEAF=1.00;MQ=41.38;QD=29.66;SOR=0.854	GT:AD:DP:GQ:PL	1/1:0,65:65:99:3195,214,0
3L	2524442	3L_2524442_SNP	T	A	2986.77	.	AC=2;AF=1.00;AN=2;DB;DP=64;ExcessHet=3.0103;FS=0.000;MLEAC=2;MLEAF=1.00;MQ=41.22;QD=28.98;SOR=0.822	GT:AD:DP:GQ:PL	1/1:0,64:64:99:3015,202,0
3L	2524443	3L_2524443_SNP	C	A	2986.77	.	AC=2;AF=1.00;AN=2;DB;DP=65;ExcessHet=3.0103;FS=0.000;MLEAC=2;MLEAF=1.00;MQ=41.23;QD=32.81;SOR=0.787	GT:AD:DP:GQ:PL	1/1:0,65:65:99:3015,202,0
3L	2524464	3L_2524464_SNP	T	C	1182.77	.	AC=1;AF=0.500;AN=2;BaseQRankSum=-2.588;ClippingRankSum=0.000;DB;DP=64;ExcessHet=3.0103;FS=2.105;MLEAC=1;MLEAF=0.500;MQ=41.17;MQRankSum=-0.790;QD=18.48;ReadPosRankSum=0.282;SOR=0.399	GT:AD:DP:GQ:PL	0/1:32,32:64:99:1211,0,1230
3L	2524466	3L_2524466_SNP	G	A	1182.77	.	AC=1;AF=0.500;AN=2;BaseQRankSum=-1.753;ClippingRankSum=0.000;DB;DP=64;ExcessHet=3.0103;FS=2.105;MLEAC=1;MLEAF=0.500;MQ=41.17;MQRankSum=-0.790;QD=18.48;ReadPosRankSum=0.350;SOR=0.399	GT:AD:DP:GQ:PL	0/1:32,32:64:99:1211,0,1230
3L	2524482	.	T	TAAG	3067.73	.	AC=2;AF=1.00;AN=2;DP=67;ExcessHet=3.0103;FS=0.000;MLEAC=2;MLEAF=1.00;MQ=41.22;QD=28.04;SOR=0.917	GT:AD:DP:GQ:PL	1/1:0,67:67:99:3105,208,0
3L	2524491	3L_2524491_SNP	A	G	3211.77	.	AC=2;AF=1.00;AN=2;DB;DP=67;ExcessHet=3.0103;FS=0.000;MLEAC=2;MLEAF=1.00;MQ=41.36;QD=34.17;SOR=0.849	GT:AD:DP:GQ:PL	1/1:0,67:67:99:3240,217,0
3L	2524492	.	C	CTAGTCTT	3157.73	.	AC=2;AF=1.00;AN=2;DP=66;ExcessHet=3.0103;FS=0.000;MLEAC=2;MLEAF=1.00;MQ=41.35;QD=24.95;SOR=0.818	GT:AD:DP:GQ:PL	1/1:0,66:66:99:3195,214,0
3L	2524512	3L_2524512_SNP	C	A	1293.77	.	AC=1;AF=0.500;AN=2;BaseQRankSum=2.822;ClippingRankSum=0.000;DB;DP=62;ExcessHet=3.0103;FS=0.000;MLEAC=1;MLEAF=0.500;MQ=41.93;MQRankSum=2.375;QD=20.87;ReadPosRankSum=-0.793;SOR=0.693	GT:AD:DP:GQ:PL	0/1:28,34:62:99:1322,0,1025
3L	2524513	3L_2524513_SNP	A	C	996.77	.	AC=1;AF=0.500;AN=2;BaseQRankSum=-0.354;ClippingRankSum=0.000;DB;DP=62;ExcessHet=3.0103;FS=0.000;MLEAC=1;MLEAF=0.500;MQ=41.93;MQRankSum=-2.360;QD=16.08;ReadPosRankSum=0.743;SOR=0.693	GT:AD:DP:GQ:PL	0/1:34,28:62:99:1025,0,1322
3L	2524551	3L_2524551_SNP	T	G	1144.77	.	AC=1;AF=0.500;AN=2;BaseQRankSum=0.834;ClippingRankSum=0.000;DB;DP=71;ExcessHet=3.0103;FS=1.962;MLEAC=1;MLEAF=0.500;MQ=42.74;MQRankSum=-2.440;QD=16.12;ReadPosRankSum=-0.723;SOR=0.699	GT:AD:DP:GQ:PL	0/1:39,32:71:99:1173,0,1504
3L	2524560	3L_2524560_SNP	T	C	1113.77	.	AC=1;AF=0.500;AN=2;BaseQRankSum=1.556;ClippingRankSum=0.000;DB;DP=70;ExcessHet=3.0103;FS=3.288;MLEAC=1;MLEAF=0.500;MQ=42.82;MQRankSum=-2.319;QD=15.91;ReadPosRankSum=-0.505;SOR=0.848	GT:AD:DP:GQ:PL	0/1:40,30:70:99:1142,0,1499
3L	2524588	3L_2524588_SNP	A	G	1569.77	.	AC=1;AF=0.500;AN=2;BaseQRankSum=-2.811;ClippingRankSum=0.000;DB;DP=73;ExcessHet=3.0103;FS=1.958;MLEAC=1;MLEAF=0.500;MQ=42.87;MQRankSum=1.313;QD=21.50;ReadPosRankSum=-0.578;SOR=0.477	GT:AD:DP:GQ:PL	0/1:30,43:73:99:1598,0,1116
3L	2524596	3L_2524596_SNP	C	T	1617.77	.	AC=1;AF=0.500;AN=2;BaseQRankSum=0.216;ClippingRankSum=0.000;DB;DP=73;ExcessHet=3.0103;FS=1.958;MLEAC=1;MLEAF=0.500;MQ=42.80;MQRankSum=1.420;QD=22.16;ReadPosRankSum=-0.598;SOR=0.477	GT:AD:DP:GQ:PL	0/1:30,43:73:99:1646,0,1147
3L	2524631	3L_2524631_SNP	G	A	911.77	.	AC=1;AF=0.500;AN=2;BaseQRankSum=-0.284;ClippingRankSum=0.000;DB;DP=71;ExcessHet=3.0103;FS=4.956;MLEAC=1;MLEAF=0.500;MQ=42.86;MQRankSum=1.804;QD=13.21;ReadPosRankSum=-1.267;SOR=0.286	GT:AD:DP:GQ:PL	0/1:28,41:69:99:940,0,576
3L	2524669	3L_2524669_SNP	C	T	1731.77	.	AC=1;AF=0.500;AN=2;BaseQRankSum=-0.665;ClippingRankSum=0.000;DB;DP=73;ExcessHet=3.0103;FS=4.676;MLEAC=1;MLEAF=0.500;MQ=42.81;MQRankSum=0.495;QD=24.05;ReadPosRankSum=0.157;SOR=0.336	GT:AD:DP:GQ:PL	0/1:28,44:72:99:1760,0,1076
3L	2524670	3L_2524670_SNP	T	C	1773.77	.	AC=1;AF=0.500;AN=2;BaseQRankSum=-3.435;ClippingRankSum=0.000;DB;DP=73;ExcessHet=3.0103;FS=4.676;MLEAC=1;MLEAF=0.500;MQ=42.81;MQRankSum=0.495;QD=24.64;ReadPosRankSum=0.145;SOR=0.336	GT:AD:DP:GQ:PL	0/1:28,44:72:99:1802,0,1073
3L	2524679	3L_2524679_SNP	T	A	1793.77	.	AC=1;AF=0.500;AN=2;BaseQRankSum=-0.947;ClippingRankSum=0.000;DB;DP=69;ExcessHet=3.0103;FS=10.761;MLEAC=1;MLEAF=0.500;MQ=42.80;MQRankSum=0.778;QD=26.00;ReadPosRankSum=-0.425;SOR=0.163	GT:AD:DP:GQ:PL	0/1:25,44:69:99:1822,0,911
3L	2524686	3L_2524686_SNP	G	C	1667.77	.	AC=1;AF=0.500;AN=2;BaseQRankSum=-2.504;ClippingRankSum=0.000;DB;DP=67;ExcessHet=3.0103;FS=8.837;MLEAC=1;MLEAF=0.500;MQ=42.76;MQRankSum=0.642;QD=24.89;ReadPosRankSum=0.220;SOR=0.193	GT:AD:DP:GQ:PL	0/1:25,42:67:99:1696,0,920
3L	2524696	3L_2524696_SNP	A	G	816.77	.	AC=1;AF=0.500;AN=2;BaseQRankSum=-1.497;ClippingRankSum=0.000;DB;DP=62;ExcessHet=3.0103;FS=7.513;MLEAC=1;MLEAF=0.500;MQ=42.78;MQRankSum=-0.975;QD=13.17;ReadPosRankSum=-0.503;SOR=1.780	GT:AD:DP:GQ:PL	0/1:39,23:62:99:845,0,1610
3L	2524697	3L_2524697_SNP	A	T	819.77	.	AC=1;AF=0.500;AN=2;BaseQRankSum=0.949;ClippingRankSum=0.000;DB;DP=62;ExcessHet=3.0103;FS=7.513;MLEAC=1;MLEAF=0.500;MQ=42.78;MQRankSum=-0.975;QD=13.22;ReadPosRankSum=-0.620;SOR=1.780	GT:AD:DP:GQ:PL	0/1:39,23:62:99:848,0,1568
3L	2524700	3L_2524700_SNP	G	A	819.77	.	AC=1;AF=0.500;AN=2;BaseQRankSum=1.802;ClippingRankSum=0.000;DB;DP=59;ExcessHet=3.0103;FS=10.074;MLEAC=1;MLEAF=0.500;MQ=42.77;MQRankSum=-0.828;QD=13.89;ReadPosRankSum=-0.372;SOR=2.024	GT:AD:DP:GQ:PL	0/1:38,21:59:99:848,0,1568
3L	2524745	3L_2524745_SNP	C	T	461.77	.	AC=1;AF=0.500;AN=2;BaseQRankSum=-1.103;ClippingRankSum=0.000;DB;DP=58;ExcessHet=3.0103;FS=9.206;MLEAC=1;MLEAF=0.500;MQ=43.30;MQRankSum=-0.692;QD=7.96;ReadPosRankSum=-1.092;SOR=1.239	GT:AD:DP:GQ:PL	0/1:33,25:58:99:490,0,679
3L	2524790	3L_2524790_SNP	T	C	456.77	.	AC=1;AF=0.500;AN=2;BaseQRankSum=-1.093;ClippingRankSum=0.000;DB;DP=57;ExcessHet=3.0103;FS=5.523;MLEAC=1;MLEAF=0.500;MQ=43.76;MQRankSum=-0.837;QD=8.16;ReadPosRankSum=2.286;SOR=0.556	GT:AD:DP:GQ:PL	0/1:32,24:56:99:485,0,707
3L	2524919	3L_2524919_SNP	G	A	150.77	.	AC=1;AF=0.500;AN=2;BaseQRankSum=0.594;ClippingRankSum=0.000;DB;DP=42;ExcessHet=3.0103;FS=1.345;MLEAC=1;MLEAF=0.500;MQ=43.93;MQRankSum=-1.596;QD=3.68;ReadPosRankSum=-1.490;SOR=0.761	GT:AD:DP:GQ:PL	0/1:30,11:41:99:179,0,695
3L	2525039	3L_2525039_SNP	T	C	1125.77	.	AC=2;AF=1.00;AN=2;DB;DP=43;ExcessHet=3.0103;FS=0.000;MLEAC=2;MLEAF=1.00;MQ=44.00;QD=26.80;SOR=2.093	GT:AD:DP:GQ:PL	1/1:0,42:42:99:1154,125,0
3L	2525074	3L_2525074_SNP	T	A	1060.77	.	AC=2;AF=1.00;AN=2;DB;DP=40;ExcessHet=3.0103;FS=0.000;MLEAC=2;MLEAF=1.00;MQ=44.00;QD=26.52;SOR=1.788	GT:AD:DP:GQ:PL	1/1:0,40:40:99:1089,120,0
3L	2525120	3L_2525120_SNP	A	G	1046.77	.	AC=2;AF=1.00;AN=2;DB;DP=40;ExcessHet=3.0103;FS=0.000;MLEAC=2;MLEAF=1.00;MQ=43.67;QD=26.17;SOR=1.445	GT:AD:DP:GQ:PL	1/1:0,40:40:99:1075,120,0
3L	2525204	3L_2525204_SNP	G	A	1253.77	.	AC=2;AF=1.00;AN=2;DB;DP=40;ExcessHet=3.0103;FS=0.000;MLEAC=2;MLEAF=1.00;MQ=43.88;QD=31.34;SOR=1.151	GT:AD:DP:GQ:PL	1/1:0,40:40:99:1282,120,0
3L	2525213	3L_2525213_SNP	A	T	188.77	.	AC=1;AF=0.500;AN=2;BaseQRankSum=-2.242;ClippingRankSum=0.000;DB;DP=41;ExcessHet=3.0103;FS=1.298;MLEAC=1;MLEAF=0.500;MQ=43.88;MQRankSum=1.013;QD=4.60;ReadPosRankSum=1.558;SOR=1.002	GT:AD:DP:GQ:PL	0/1:28,13:41:99:217,0,638
3L	2525240	3L_2525240_SNP	A	T	1767.77	.	AC=2;AF=1.00;AN=2;DB;DP=42;ExcessHet=3.0103;FS=0.000;MLEAC=2;MLEAF=1.00;MQ=43.88;QD=27.83;SOR=1.127	GT:AD:DP:GQ:PL	1/1:0,42:42:99:1796,126,0
3L	2525249	3L_2525249_SNP	T	C	1711.77	.	AC=2;AF=1.00;AN=2;DB;DP=38;ExcessHet=3.0103;FS=0.000;MLEAC=2;MLEAF=1.00;MQ=43.87;QD=29.98;SOR=1.179	GT:AD:DP:GQ:PL	1/1:0,38:38:99:1740,120,0
3L	2525279	3L_2525279_SNP	G	T	590.77	.	AC=1;AF=0.500;AN=2;BaseQRankSum=1.459;ClippingRankSum=0.000;DB;DP=38;ExcessHet=3.0103;FS=0.000;MLEAC=1;MLEAF=0.500;MQ=43.87;MQRankSum=-0.933;QD=15.55;ReadPosRankSum=0.392;SOR=0.693	GT:AD:DP:GQ:PL	0/1:12,26:38:99:619,0,205
3L	2525372	3L_2525372_SNP	T	C	494.77	.	AC=1;AF=0.500;AN=2;BaseQRankSum=-2.557;ClippingRankSum=0.000;DB;DP=33;ExcessHet=3.0103;FS=3.261;MLEAC=1;MLEAF=0.500;MQ=43.94;MQRankSum=0.868;QD=14.99;ReadPosRankSum=0.684;SOR=0.490	GT:AD:DP:GQ:PL	0/1:20,13:33:99:523,0,781
3L	2525375	3L_2525375_SNP	C	T	494.77	.	AC=1;AF=0.500;AN=2;BaseQRankSum=-0.259;ClippingRankSum=0.000;DB;DP=35;ExcessHet=3.0103;FS=4.938;MLEAC=1;MLEAF=0.500;MQ=43.94;MQRankSum=0.924;QD=14.14;ReadPosRankSum=-0.038;SOR=0.465	GT:AD:DP:GQ:PL	0/1:20,15:35:99:523,0,781
3L	2525441	3L_2525441_SNP	C	G	954.77	.	AC=2;AF=1.00;AN=2;DB;DP=37;ExcessHet=3.0103;FS=0.000;MLEAC=2;MLEAF=1.00;MQ=43.95;QD=25.80;SOR=1.121	GT:AD:DP:GQ:PL	1/1:0,37:37:99:983,111,0
3L	2525519	3L_2525519_SNP	A	G	993.77	.	AC=2;AF=1.00;AN=2;DB;DP=37;ExcessHet=3.0103;FS=0.000;MLEAC=2;MLEAF=1.00;MQ=44.00;QD=26.86;SOR=0.859	GT:AD:DP:GQ:PL	1/1:0,37:37:99:1022,111,0
3L	2525638	3L_2525638_SNP	C	T	995.77	.	AC=2;AF=1.00;AN=2;DB;DP=39;ExcessHet=3.0103;FS=0.000;MLEAC=2;MLEAF=1.00;MQ=44.00;QD=25.53;SOR=1.096	GT:AD:DP:GQ:PL	1/1:0,39:39:99:1024,115,0
3L	2525737	3L_2525737_SNP	C	T	1440.77	.	AC=2;AF=1.00;AN=2;DB;DP=54;ExcessHet=3.0103;FS=0.000;MLEAC=2;MLEAF=1.00;MQ=43.96;QD=26.68;SOR=1.329	GT:AD:DP:GQ:PL	1/1:0,54:54:99:1469,162,0
3L	2526020	3L_2526020_SNP	G	A	1583.77	.	AC=2;AF=1.00;AN=2;DB;DP=59;ExcessHet=3.0103;FS=0.000;MLEAC=2;MLEAF=1.00;MQ=43.55;QD=27.31;SOR=1.085	GT:AD:DP:GQ:PL	1/1:0,58:58:99:1612,174,0
3L	2526454	3L_2526454_SNP	A	G	1288.77	.	AC=2;AF=1.00;AN=2;BaseQRankSum=1.688;ClippingRankSum=0.000;DB;DP=51;ExcessHet=3.0103;FS=0.000;MLEAC=2;MLEAF=1.00;MQ=43.96;MQRankSum=0.000;QD=25.27;ReadPosRankSum=-0.409;SOR=0.223	GT:AD:DP:GQ:PL	1/1:1,50:51:99:1317,142,0
3L	2526553	3L_2526553_SNP	C	T	1305.77	.	AC=2;AF=1.00;AN=2;DB;DP=48;ExcessHet=3.0103;FS=0.000;MLEAC=2;MLEAF=1.00;MQ=44.00;QD=27.20;SOR=1.426	GT:AD:DP:GQ:PL	1/1:0,48:48:99:1334,144,0
3L	2527232	3L_2527232_SNP	T	A	1205.77	.	AC=2;AF=1.00;AN=2;DB;DP=45;ExcessHet=3.0103;FS=0.000;MLEAC=2;MLEAF=1.00;MQ=43.91;QD=26.79;SOR=0.829	GT:AD:DP:GQ:PL	1/1:0,45:45:99:1234,135,0
3L	2527302	3L_2527302_SNP	A	C	1263.77	.	AC=2;AF=1.00;AN=2;DB;DP=48;ExcessHet=3.0103;FS=0.000;MLEAC=2;MLEAF=1.00;MQ=43.88;QD=26.33;SOR=0.963	GT:AD:DP:GQ:PL	1/1:0,48:48:99:1292,143,0
3L	2527340	3L_2527340_SNP	C	T	2318.77	.	AC=2;AF=1.00;AN=2;DB;DP=53;ExcessHet=3.0103;FS=0.000;MLEAC=2;MLEAF=1.00;MQ=43.78;QD=34.12;SOR=1.179	GT:AD:DP:GQ:PL	1/1:0,53:53:99:2347,163,0
3L	2527344	3L_2527344_SNP	G	A	2379.77	.	AC=2;AF=1.00;AN=2;DB;DP=53;ExcessHet=3.0103;FS=0.000;MLEAC=2;MLEAF=1.00;MQ=43.78;QD=30.91;SOR=1.287	GT:AD:DP:GQ:PL	1/1:0,53:53:99:2408,169,0
3L	2527396	.	ATATG	A	2433.73	.	AC=2;AF=1.00;AN=2;DP=56;ExcessHet=3.0103;FS=0.000;MLEAC=2;MLEAF=1.00;MQ=43.75;QD=29.43;SOR=0.970	GT:AD:DP:GQ:PL	1/1:0,55:55:99:2471,166,0
3L	2527497	3L_2527497_SNP	G	T	2545.77	.	AC=2;AF=1.00;AN=2;DB;DP=61;ExcessHet=3.0103;FS=0.000;MLEAC=2;MLEAF=1.00;MQ=43.81;QD=26.93;SOR=0.725	GT:AD:DP:GQ:PL	1/1:0,61:61:99:2574,193,0
3L	2527518	3L_2527518_SNP	T	C	2528.77	.	AC=2;AF=1.00;AN=2;DB;DP=59;ExcessHet=3.0103;FS=0.000;MLEAC=2;MLEAF=1.00;MQ=43.80;QD=32.03;SOR=0.726	GT:AD:DP:GQ:PL	1/1:0,59:59:99:2557,193,0
3L	2527553	3L_2527553_SNP	C	A	2921.77	.	AC=2;AF=1.00;AN=2;DB;DP=68;ExcessHet=3.0103;FS=0.000;MLEAC=2;MLEAF=1.00;MQ=43.80;QD=27.97;SOR=1.098	GT:AD:DP:GQ:PL	1/1:0,68:68:99:2950,205,0
3L	2527559	3L_2527559_SNP	T	A	2904.77	.	AC=2;AF=1.00;AN=2;DB;DP=66;ExcessHet=3.0103;FS=0.000;MLEAC=2;MLEAF=1.00;MQ=43.79;QD=28.89;SOR=1.196	GT:AD:DP:GQ:PL	1/1:0,66:66:99:2933,205,0
3L	2527627	3L_2527627_SNP	A	C	1708.77	.	AC=2;AF=1.00;AN=2;DB;DP=63;ExcessHet=3.0103;FS=0.000;MLEAC=2;MLEAF=1.00;MQ=43.47;QD=27.12;SOR=0.933	GT:AD:DP:GQ:PL	1/1:0,63:63:99:1737,189,0
3L	2527687	3L_2527687_SNP	T	G	2887.77	.	AC=2;AF=1.00;AN=2;DB;DP=65;ExcessHet=3.0103;FS=0.000;MLEAC=2;MLEAF=1.00;MQ=43.42;QD=26.55;SOR=0.723	GT:AD:DP:GQ:PL	1/1:0,65:65:99:2916,196,0
3L	2527690	.	G	A	3112.77	.	AC=2;AF=1.00;AN=2;DP=66;ExcessHet=3.0103;FS=0.000;MLEAC=2;MLEAF=1.00;MQ=43.43;QD=30.96;SOR=0.693	GT:AD:DP:GQ:PL	1/1:0,66:66:99:3141,211,0
3L	2527692	.	C	T	3121.77	.	AC=2;AF=1.00;AN=2;DP=68;ExcessHet=3.0103;FS=0.000;MLEAC=2;MLEAF=1.00;MQ=43.45;QD=28.54;SOR=0.693	GT:AD:DP:GQ:PL	1/1:0,68:68:99:3150,211,0
3L	2527695	.	AT	A	3022.73	.	AC=2;AF=1.00;AN=2;DP=66;ExcessHet=3.0103;FS=0.000;MLEAC=2;MLEAF=1.00;MQ=43.43;QD=33.33;SOR=0.818	GT:AD:DP:GQ:PL	1/1:0,66:66:99:3060,205,0
3L	2527698	.	A	G	2986.77	.	AC=2;AF=1.00;AN=2;DP=65;ExcessHet=3.0103;FS=0.000;MLEAC=2;MLEAF=1.00;MQ=43.42;QD=33.58;SOR=0.787	GT:AD:DP:GQ:PL	1/1:0,65:65:99:3015,202,0
3L	2527700	.	G	GACA	3049.73	.	AC=2;AF=1.00;AN=2;DP=65;ExcessHet=3.0103;FS=0.000;MLEAC=2;MLEAF=1.00;MQ=43.42;QD=28.00;SOR=0.854	GT:AD:DP:GQ:PL	1/1:0,65:65:99:3087,208,0
3L	2527701	.	T	C	3058.77	.	AC=2;AF=1.00;AN=2;DP=66;ExcessHet=3.0103;FS=0.000;MLEAC=2;MLEAF=1.00;MQ=43.43;QD=30.42;SOR=0.818	GT:AD:DP:GQ:PL	1/1:0,66:66:99:3087,208,0
3L	2527825	3L_2527825_SNP	A	G	2747.77	.	AC=2;AF=1.00;AN=2;DB;DP=62;ExcessHet=3.0103;FS=0.000;MLEAC=2;MLEAF=1.00;MQ=43.86;QD=29.89;SOR=1.057	GT:AD:DP:GQ:PL	1/1:0,62:62:99:2776,187,0
3L	2527828	3L_2527828_SNP	G	T	2747.77	.	AC=2;AF=1.00;AN=2;DB;DP=61;ExcessHet=3.0103;FS=0.000;MLEAC=2;MLEAF=1.00;MQ=43.86;QD=27.59;SOR=1.107	GT:AD:DP:GQ:PL	1/1:0,61:61:99:2776,187,0
3L	2527831	3L_2527831_SNP	C	A	2748.77	.	AC=2;AF=1.00;AN=2;DB;DP=62;ExcessHet=3.0103;FS=0.000;MLEAC=2;MLEAF=1.00;MQ=43.86;QD=33.21;SOR=1.057	GT:AD:DP:GQ:PL	1/1:0,62:62:99:2777,187,0
3L	2527871	3L_2527871_SNP	C	T	1389.77	.	AC=2;AF=1.00;AN=2;BaseQRankSum=0.709;ClippingRankSum=0.000;DB;DP=54;ExcessHet=3.0103;FS=0.000;MLEAC=2;MLEAF=1.00;MQ=43.84;MQRankSum=-0.353;QD=25.74;ReadPosRankSum=0.491;SOR=1.036	GT:AD:DP:GQ:PL	1/1:2,52:54:99:1418,107,0
3L	2528059	3L_2528059_SNP	A	G	1173.77	.	AC=2;AF=1.00;AN=2;DB;DP=46;ExcessHet=3.0103;FS=0.000;MLEAC=2;MLEAF=1.00;MQ=44.00;QD=26.08;SOR=0.929	GT:AD:DP:GQ:PL	1/1:0,45:45:99:1202,134,0
3L	2528080	3L_2528080_SNP	G	A	1087.77	.	AC=2;AF=1.00;AN=2;DB;DP=42;ExcessHet=3.0103;FS=0.000;MLEAC=2;MLEAF=1.00;MQ=44.00;QD=25.90;SOR=0.693	GT:AD:DP:GQ:PL	1/1:0,42:42:99:1116,125,0
3L	2528153	3L_2528153_SNP	G	A	1039.77	.	AC=2;AF=1.00;AN=2;DB;DP=38;ExcessHet=3.0103;FS=0.000;MLEAC=2;MLEAF=1.00;MQ=44.00;QD=27.36;SOR=0.798	GT:AD:DP:GQ:PL	1/1:0,38:38:99:1068,114,0
3L	2528240	3L_2528240_SNP	T	C	952.77	.	AC=2;AF=1.00;AN=2;DB;DP=36;ExcessHet=3.0103;FS=0.000;MLEAC=2;MLEAF=1.00;MQ=43.58;QD=26.47;SOR=0.693	GT:AD:DP:GQ:PL	1/1:0,36:36:99:981,108,0
3L	2528374	3L_2528374_SNP	T	C	2971.77	.	AC=2;AF=1.00;AN=2;DB;DP=66;ExcessHet=3.0103;FS=0.000;MLEAC=2;MLEAF=1.00;MQ=43.77;QD=31.77;SOR=1.376	GT:AD:DP:GQ:PL	1/1:0,66:66:99:3000,205,0
3L	2528379	3L_2528379_SNP	T	C	3001.77	.	AC=2;AF=1.00;AN=2;DB;DP=68;ExcessHet=3.0103;FS=0.000;MLEAC=2;MLEAF=1.00;MQ=43.78;QD=29.83;SOR=1.445	GT:AD:DP:GQ:PL	1/1:0,68:68:99:3030,208,0
3L	2528387	.	G	C	1018.77	.	AC=1;AF=0.500;AN=2;BaseQRankSum=3.541;ClippingRankSum=0.000;DP=68;ExcessHet=3.0103;FS=7.454;MLEAC=1;MLEAF=0.500;MQ=43.78;MQRankSum=-0.673;QD=14.98;ReadPosRankSum=0.000;SOR=1.746	GT:AD:DP:GQ:PL	0/1:23,45:68:99:1047,0,361
3L	2528479	3L_2528479_SNP	A	G	2037.77	.	AC=2;AF=1.00;AN=2;DB;DP=46;ExcessHet=3.0103;FS=0.000;MLEAC=2;MLEAF=1.00;MQ=43.44;QD=34.24;SOR=1.329	GT:AD:DP:GQ:PL	1/1:0,46:46:99:2066,144,0
3L	2528485	3L_2528485_SNP	A	T	1999.77	.	AC=2;AF=1.00;AN=2;DB;DP=47;ExcessHet=3.0103;FS=0.000;MLEAC=2;MLEAF=1.00;MQ=43.45;QD=31.46;SOR=1.251	GT:AD:DP:GQ:PL	1/1:0,47:47:99:2028,141,0
3L	2528537	.	T	TAA,TAAAA	1915.73	.	AC=1,1;AF=0.500,0.500;AN=2;DP=46;ExcessHet=3.0103;FS=0.000;MLEAC=1,1;MLEAF=0.500,0.500;MQ=43.33;QD=27.33;SOR=1.121	GT:AD:DP:GQ:PL	1/2:0,22,17:39:99:1953,510,362,625,0,495
3L	2528539	.	T	A	2137.77	.	AC=2;AF=1.00;AN=2;DP=51;ExcessHet=3.0103;FS=0.000;MLEAC=2;MLEAF=1.00;MQ=43.36;QD=31.48;SOR=0.773	GT:AD:DP:GQ:PL	1/1:0,50:50:99:2166,150,0
3L	2528614	3L_2528614_SNP	T	A	2515.77	.	AC=2;AF=1.00;AN=2;DB;DP=57;ExcessHet=3.0103;FS=0.000;MLEAC=2;MLEAF=1.00;MQ=43.83;QD=31.03;SOR=1.047	GT:AD:DP:GQ:PL	1/1:0,57:57:99:2544,172,0
3L	2528616	3L_2528616_SNP	T	A	2515.77	.	AC=2;AF=1.00;AN=2;DB;DP=56;ExcessHet=3.0103;FS=0.000;MLEAC=2;MLEAF=1.00;MQ=43.83;QD=32.73;SOR=1.009	GT:AD:DP:GQ:PL	1/1:0,56:56:99:2544,172,0
3L	2528811	3L_2528811_SNP	T	C	2707.77	.	AC=2;AF=1.00;AN=2;DB;DP=62;ExcessHet=3.0103;FS=0.000;MLEAC=2;MLEAF=1.00;MQ=43.27;QD=25.65;SOR=0.793	GT:AD:DP:GQ:PL	1/1:0,61:61:99:2736,190,0
3L	2528819	3L_2528819_SNP	C	T	2727.77	.	AC=2;AF=1.00;AN=2;DB;DP=63;ExcessHet=3.0103;FS=0.000;MLEAC=2;MLEAF=1.00;MQ=43.32;QD=32.85;SOR=0.826	GT:AD:DP:GQ:PL	1/1:0,62:62:99:2756,193,0
3L	2528974	3L_2528974_SNP	T	G	1647.77	.	AC=2;AF=1.00;AN=2;DB;DP=61;ExcessHet=3.0103;FS=0.000;MLEAC=2;MLEAF=1.00;MQ=43.07;QD=27.01;SOR=0.793	GT:AD:DP:GQ:PL	1/1:0,61:61:99:1676,183,0
3L	2529005	.	C	CT	2722.73	.	AC=2;AF=1.00;AN=2;DP=61;ExcessHet=3.0103;FS=0.000;MLEAC=2;MLEAF=1.00;MQ=42.90;QD=28.52;SOR=0.793	GT:AD:DP:GQ:PL	1/1:0,61:61:99:2760,187,0
3L	2529006	.	A	G	2759.77	.	AC=2;AF=1.00;AN=2;DP=61;ExcessHet=3.0103;FS=0.000;MLEAC=2;MLEAF=1.00;MQ=42.90;QD=26.59;SOR=0.793	GT:AD:DP:GQ:PL	1/1:0,61:61:99:2788,190,0
3L	2529014	3L_2529014_SNP	G	C	2808.77	.	AC=2;AF=1.00;AN=2;DB;DP=63;ExcessHet=3.0103;FS=0.000;MLEAC=2;MLEAF=1.00;MQ=42.89;QD=29.44;SOR=0.859	GT:AD:DP:GQ:PL	1/1:0,63:63:99:2837,196,0
3L	2529118	3L_2529118_SNP	A	G	2940.77	.	AC=2;AF=1.00;AN=2;DB;DP=67;ExcessHet=3.0103;FS=0.000;MLEAC=2;MLEAF=1.00;MQ=42.20;QD=25.39;SOR=0.723	GT:AD:DP:GQ:PL	1/1:0,67:67:99:2969,204,0
3L	2529131	.	C	CA	3077.73	.	AC=2;AF=1.00;AN=2;DP=69;ExcessHet=3.0103;FS=0.000;MLEAC=2;MLEAF=1.00;MQ=42.12;QD=29.70;SOR=0.722	GT:AD:DP:GQ:PL	1/1:0,69:69:99:3115,211,0
3L	2529135	3L_2529135_SNP	G	A	2986.77	.	AC=2;AF=1.00;AN=2;DB;DP=66;ExcessHet=3.0103;FS=0.000;MLEAC=2;MLEAF=1.00;MQ=42.07;QD=30.33;SOR=0.754	GT:AD:DP:GQ:PL	1/1:0,66:66:99:3015,202,0
3L	2529139	3L_2529139_SNP	G	A	3031.77	.	AC=2;AF=1.00;AN=2;DB;DP=64;ExcessHet=3.0103;FS=0.000;MLEAC=2;MLEAF=1.00;MQ=42.05;QD=30.90;SOR=0.693	GT:AD:DP:GQ:PL	1/1:0,64:64:99:3060,205,0
3L	2529140	3L_2529140_SNP	A	T	3031.77	.	AC=2;AF=1.00;AN=2;DB;DP=64;ExcessHet=3.0103;FS=0.000;MLEAC=2;MLEAF=1.00;MQ=42.02;QD=30.50;SOR=0.756	GT:AD:DP:GQ:PL	1/1:0,64:64:99:3060,205,0
3L	2529145	3L_2529145_SNP	C	T	2941.77	.	AC=2;AF=1.00;AN=2;DB;DP=66;ExcessHet=3.0103;FS=0.000;MLEAC=2;MLEAF=1.00;MQ=42.02;QD=28.17;SOR=0.818	GT:AD:DP:GQ:PL	1/1:0,66:66:99:2970,199,0
3L	2529149	.	A	AC	3193.73	.	AC=2;AF=1.00;AN=2;DP=67;ExcessHet=3.0103;FS=0.000;MLEAC=2;MLEAF=1.00;MQ=42.02;QD=29.22;SOR=0.784	GT:AD:DP:GQ:PL	1/1:0,67:67:99:3231,217,0
3L	2529154	.	A	AAAT	3311.73	.	AC=2;AF=1.00;AN=2;DP=72;ExcessHet=3.0103;FS=0.000;MLEAC=2;MLEAF=1.00;MQ=41.99;QD=29.33;SOR=0.934	GT:AD:DP:GQ:PL	1/1:0,72:72:99:3349,226,0
3L	2529166	3L_2529166_SNP	C	T	3093.77	.	AC=2;AF=1.00;AN=2;DB;DP=71;ExcessHet=3.0103;FS=0.000;MLEAC=2;MLEAF=1.00;MQ=41.79;QD=25.40;SOR=0.904	GT:AD:DP:GQ:PL	1/1:0,71:71:99:3122,220,0
3L	2529194	3L_2529194_SNP	T	C	3094.77	.	AC=2;AF=1.00;AN=2;DB;DP=67;ExcessHet=3.0103;FS=0.000;MLEAC=2;MLEAF=1.00;MQ=41.63;QD=31.94;SOR=0.849	GT:AD:DP:GQ:PL	1/1:0,67:67:99:3123,211,0
3L	2529200	3L_2529200_SNP	G	T	3121.77	.	AC=2;AF=1.00;AN=2;DB;DP=69;ExcessHet=3.0103;FS=0.000;MLEAC=2;MLEAF=1.00;MQ=41.64;QD=31.06;SOR=0.910	GT:AD:DP:GQ:PL	1/1:0,69:69:99:3150,211,0
3L	2529215	3L_2529215_SNP	G	A	3301.77	.	AC=2;AF=1.00;AN=2;DB;DP=72;ExcessHet=3.0103;FS=0.000;MLEAC=2;MLEAF=1.00;MQ=41.68;QD=33.40;SOR=0.934	GT:AD:DP:GQ:PL	1/1:0,72:72:99:3330,223,0
3L	2529228	3L_2529228_SNP	A	G	3166.77	.	AC=2;AF=1.00;AN=2;DB;DP=70;ExcessHet=3.0103;FS=0.000;MLEAC=2;MLEAF=1.00;MQ=41.76;QD=27.46;SOR=1.011	GT:AD:DP:GQ:PL	1/1:0,70:70:99:3195,214,0
3L	2529239	3L_2529239_SNP	C	T	3346.77	.	AC=2;AF=1.00;AN=2;DB;DP=73;ExcessHet=3.0103;FS=0.000;MLEAC=2;MLEAF=1.00;MQ=41.79;QD=30.32;SOR=0.898	GT:AD:DP:GQ:PL	1/1:0,73:73:99:3375,226,0
3L	2529259	3L_2529259_SNP	A	G	3076.77	.	AC=2;AF=1.00;AN=2;DB;DP=65;ExcessHet=3.0103;FS=0.000;MLEAC=2;MLEAF=1.00;MQ=41.98;QD=34.45;SOR=1.078	GT:AD:DP:GQ:PL	1/1:0,65:65:99:3105,208,0
3L	2529261	3L_2529261_SNP	C	A	3076.77	.	AC=2;AF=1.00;AN=2;DB;DP=66;ExcessHet=3.0103;FS=0.000;MLEAC=2;MLEAF=1.00;MQ=42.02;QD=33.01;SOR=1.033	GT:AD:DP:GQ:PL	1/1:0,66:66:99:3105,208,0
3L	2529267	.	C	CTTAAG	3067.73	.	AC=2;AF=1.00;AN=2;DP=64;ExcessHet=3.0103;FS=0.000;MLEAC=2;MLEAF=1.00;MQ=42.06;QD=28.27;SOR=1.044	GT:AD:DP:GQ:PL	1/1:0,64:64:99:3105,208,0
3L	2529281	3L_2529281_SNP	G	A	2213.77	.	AC=1;AF=0.500;AN=2;BaseQRankSum=-0.465;ClippingRankSum=0.000;DB;DP=73;ExcessHet=3.0103;FS=1.040;MLEAC=1;MLEAF=0.500;MQ=42.26;MQRankSum=0.731;QD=30.33;ReadPosRankSum=0.275;SOR=0.555	GT:AD:DP:GQ:PL	0/1:18,55:73:99:2242,0,575
3L	2529283	.	CA	C	2230.73	.	AC=1;AF=0.500;AN=2;BaseQRankSum=-1.227;ClippingRankSum=0.000;DP=73;ExcessHet=3.0103;FS=1.040;MLEAC=1;MLEAF=0.500;MQ=42.26;MQRankSum=0.731;QD=30.56;ReadPosRankSum=0.256;SOR=0.555	GT:AD:DP:GQ:PL	0/1:18,55:73:99:2268,0,572
3L	2529294	3L_2529294_SNP	A	T	3347.77	.	AC=2;AF=1.00;AN=2;DB;DP=72;ExcessHet=3.0103;FS=0.000;MLEAC=2;MLEAF=1.00;MQ=42.41;QD=28.93;SOR=0.749	GT:AD:DP:GQ:PL	1/1:0,72:72:99:3376,232,0
3L	2529301	3L_2529301_SNP	G	A	600.77	.	AC=1;AF=0.500;AN=2;BaseQRankSum=4.218;ClippingRankSum=0.000;DB;DP=75;ExcessHet=3.0103;FS=0.000;MLEAC=1;MLEAF=0.500;MQ=42.53;MQRankSum=-0.474;QD=8.01;ReadPosRankSum=-0.513;SOR=0.793	GT:AD:DP:GQ:PL	0/1:56,19:75:99:629,0,2294
3L	2529308	3L_2529308_SNP	A	C	544.77	.	AC=1;AF=0.500;AN=2;BaseQRankSum=-0.148;ClippingRankSum=0.000;DB;DP=72;ExcessHet=3.0103;FS=0.000;MLEAC=1;MLEAF=0.500;MQ=42.62;MQRankSum=-0.007;QD=7.57;ReadPosRankSum=-0.352;SOR=0.624	GT:AD:DP:GQ:PL	0/1:54,18:72:99:573,0,2178
3L	2529366	.	TTA	T	570.73	.	AC=1;AF=0.500;AN=2;BaseQRankSum=-1.180;ClippingRankSum=0.000;DP=76;ExcessHet=3.0103;FS=5.303;MLEAC=1;MLEAF=0.500;MQ=43.10;MQRankSum=0.027;QD=7.51;ReadPosRankSum=0.829;SOR=0.627	GT:AD:DP:GQ:PL	0/1:56,20:76:99:608,0,2150
3L	2529406	3L_2529406_SNP	T	C	415.77	.	AC=1;AF=0.500;AN=2;BaseQRankSum=-0.206;ClippingRankSum=0.000;DB;DP=78;ExcessHet=3.0103;FS=10.675;MLEAC=1;MLEAF=0.500;MQ=43.23;MQRankSum=0.177;QD=5.33;ReadPosRankSum=-0.536;SOR=0.610	GT:AD:DP:GQ:PL	0/1:53,25:78:99:444,0,1199
3L	2529592	3L_2529592_SNP	G	A	1734.77	.	AC=2;AF=1.00;AN=2;DB;DP=65;ExcessHet=3.0103;FS=0.000;MLEAC=2;MLEAF=1.00;MQ=43.11;QD=27.11;SOR=0.822	GT:AD:DP:GQ:PL	1/1:0,64:64:99:1763,191,0
3L	2529618	.	GAA	G	1515.73	.	AC=2;AF=1.00;AN=2;DP=50;ExcessHet=3.0103;FS=0.000;MLEAC=2;MLEAF=1.00;MQ=42.88;QD=31.58;SOR=0.776	GT:AD:DP:GQ:PL	1/1:0,48:48:99:1553,144,0
3L	2529642	.	TTAAAC	T	1978.73	.	AC=2;AF=1.00;AN=2;DP=45;ExcessHet=3.0103;FS=0.000;MLEAC=2;MLEAF=1.00;MQ=42.88;QD=28.08;SOR=0.737	GT:AD:DP:GQ:PL	1/1:0,45:45:99:2016,136,0
3L	2529648	.	GTTCTCTGGTATA	G	1977.73	.	AC=2;AF=1.00;AN=2;DP=45;ExcessHet=3.0103;FS=0.000;MLEAC=2;MLEAF=1.00;MQ=42.88;QD=30.39;SOR=0.737	GT:AD:DP:GQ:PL	1/1:0,45:45:99:2015,135,0
3L	2529676	3L_2529676_SNP	G	A	1273.77	.	AC=2;AF=1.00;AN=2;DB;DP=46;ExcessHet=3.0103;FS=0.000;MLEAC=2;MLEAF=1.00;MQ=42.95;QD=27.69;SOR=0.693	GT:AD:DP:GQ:PL	1/1:0,46:46:99:1302,138,0
3L	2529709	3L_2529709_SNP	C	T	1289.77	.	AC=2;AF=1.00;AN=2;DB;DP=47;ExcessHet=3.0103;FS=0.000;MLEAC=2;MLEAF=1.00;MQ=43.02;QD=27.44;SOR=1.022	GT:AD:DP:GQ:PL	1/1:0,47:47:99:1318,141,0
3L	2529777	3L_2529777_SNP	C	G	1244.77	.	AC=1;AF=0.500;AN=2;BaseQRankSum=3.219;ClippingRankSum=0.000;DB;DP=47;ExcessHet=3.0103;FS=12.277;MLEAC=1;MLEAF=0.500;MQ=43.62;MQRankSum=-0.942;QD=26.48;ReadPosRankSum=0.111;SOR=1.954	GT:AD:DP:GQ:PL	0/1:17,30:47:99:1273,0,618
3L	2529780	3L_2529780_SNP	T	A	1244.77	.	AC=1;AF=0.500;AN=2;BaseQRankSum=0.782;ClippingRankSum=0.000;DB;DP=49;ExcessHet=3.0103;FS=11.230;MLEAC=1;MLEAF=0.500;MQ=43.64;MQRankSum=-0.845;QD=25.40;ReadPosRankSum=0.011;SOR=1.589	GT:AD:DP:GQ:PL	0/1:17,32:49:99:1273,0,618
3L	2529894	3L_2529894_SNP	T	A	1819.77	.	AC=2;AF=1.00;AN=2;DB;DP=66;ExcessHet=3.0103;FS=0.000;MLEAC=2;MLEAF=1.00;MQ=43.70;QD=27.57;SOR=1.112	GT:AD:DP:GQ:PL	1/1:0,66:66:99:1848,198,0
3L	2530078	.	T	G	844.77	.	AC=1;AF=0.500;AN=2;BaseQRankSum=-2.546;ClippingRankSum=0.000;DP=59;ExcessHet=3.0103;FS=2.391;MLEAC=1;MLEAF=0.500;MQ=43.93;MQRankSum=0.569;QD=14.32;ReadPosRankSum=1.654;SOR=0.377	GT:AD:DP:GQ:PL	0/1:19,40:59:99:873,0,346
3L	2530167	.	G	A	333.77	.	AC=1;AF=0.500;AN=2;BaseQRankSum=1.886;ClippingRankSum=0.000;DP=54;ExcessHet=3.0103;FS=1.147;MLEAC=1;MLEAF=0.500;MQ=44.00;MQRankSum=0.000;QD=6.18;ReadPosRankSum=0.269;SOR=1.038	GT:AD:DP:GQ:PL	0/1:36,18:54:99:362,0,808
3L	2530310	3L_2530310_SNP	A	T	811.77	.	AC=1;AF=0.500;AN=2;BaseQRankSum=0.374;ClippingRankSum=0.000;DB;DP=48;ExcessHet=3.0103;FS=7.161;MLEAC=1;MLEAF=0.500;MQ=43.96;MQRankSum=1.688;QD=16.91;ReadPosRankSum=1.247;SOR=1.145	GT:AD:DP:GQ:PL	0/1:13,35:48:99:840,0,220
3L	2530345	3L_2530345_SNP	T	A	907.77	.	AC=1;AF=0.500;AN=2;BaseQRankSum=0.677;ClippingRankSum=0.000;DB;DP=52;ExcessHet=3.0103;FS=4.519;MLEAC=1;MLEAF=0.500;MQ=43.92;MQRankSum=2.506;QD=17.46;ReadPosRankSum=-0.106;SOR=1.165	GT:AD:DP:GQ:PL	0/1:13,39:52:99:936,0,203
3L	2530376	.	ATATTTTGAAT	A	301.73	.	AC=1;AF=0.500;AN=2;BaseQRankSum=-0.860;ClippingRankSum=0.000;DP=55;ExcessHet=3.0103;FS=0.000;MLEAC=1;MLEAF=0.500;MQ=43.93;MQRankSum=-2.724;QD=5.80;ReadPosRankSum=1.772;SOR=0.807	GT:AD:DP:GQ:PL	0/1:41,11:52:99:339,0,1675
3L	2530427	.	CTT	C,CTTT	1880.73	.	AC=1,1;AF=0.500,0.500;AN=2;DP=50;ExcessHet=3.0103;FS=0.000;MLEAC=1,1;MLEAF=0.500,0.500;MQ=43.86;QD=30.74;SOR=1.085	GT:AD:DP:GQ:PL	1/2:0,29,17:46:99:1918,694,613,1164,0,1086
3L	2530438	3L_2530438_INS	A	AT	2346.73	.	AC=2;AF=1.00;AN=2;DB;DP=52;ExcessHet=3.0103;FS=0.000;MLEAC=2;MLEAF=1.00;MQ=43.87;QD=30.02;SOR=0.994	GT:AD:DP:GQ:PL	1/1:0,51:51:99:2384,163,0
3L	2530448	3L_2530448_SNP	C	G	2284.77	.	AC=2;AF=1.00;AN=2;DB;DP=53;ExcessHet=3.0103;FS=0.000;MLEAC=2;MLEAF=1.00;MQ=43.87;QD=27.94;SOR=0.981	GT:AD:DP:GQ:PL	1/1:0,53:53:99:2313,160,0
3L	2530503	3L_2530503_SNP	T	A	688.77	.	AC=1;AF=0.500;AN=2;BaseQRankSum=2.207;ClippingRankSum=0.000;DB;DP=50;ExcessHet=3.0103;FS=1.126;MLEAC=1;MLEAF=0.500;MQ=43.94;MQRankSum=1.319;QD=13.78;ReadPosRankSum=-2.820;SOR=0.818	GT:AD:DP:GQ:PL	0/1:19,31:50:99:717,0,343
3L	2530746	3L_2530746_SNP	G	A	1504.77	.	AC=2;AF=1.00;AN=2;DB;DP=52;ExcessHet=3.0103;FS=0.000;MLEAC=2;MLEAF=1.00;MQ=42.92;QD=28.94;SOR=1.136	GT:AD:DP:GQ:PL	1/1:0,52:52:99:1533,159,0
3L	2530778	3L_2530778_SNP	C	T	764.77	.	AC=1;AF=0.500;AN=2;BaseQRankSum=0.377;ClippingRankSum=0.000;DB;DP=58;ExcessHet=3.0103;FS=2.327;MLEAC=1;MLEAF=0.500;MQ=42.50;MQRankSum=-0.655;QD=13.19;ReadPosRankSum=0.240;SOR=1.060	GT:AD:DP:GQ:PL	0/1:22,36:58:99:793,0,437
3L	2530785	.	TGA	T	2685.73	.	AC=2;AF=1.00;AN=2;DP=59;ExcessHet=3.0103;FS=0.000;MLEAC=2;MLEAF=1.00;MQ=42.44;QD=30.40;SOR=1.316	GT:AD:DP:GQ:PL	1/1:0,59:59:99:2723,184,0
3L	2530788	.	T	TTG	2659.73	.	AC=2;AF=1.00;AN=2;DP=60;ExcessHet=3.0103;FS=0.000;MLEAC=2;MLEAF=1.00;MQ=42.43;QD=30.21;SOR=1.355	GT:AD:DP:GQ:PL	1/1:0,60:60:99:2697,181,0
3L	2530816	.	GC	G	2392.73	.	AC=2;AF=1.00;AN=2;DP=53;ExcessHet=3.0103;FS=0.000;MLEAC=2;MLEAF=1.00;MQ=41.60;QD=28.06;SOR=1.402	GT:AD:DP:GQ:PL	1/1:0,53:53:99:2430,163,0
3L	2530821	.	A	AG	2426.73	.	AC=2;AF=1.00;AN=2;DP=55;ExcessHet=3.0103;FS=0.000;MLEAC=2;MLEAF=1.00;MQ=41.60;QD=27.20;SOR=1.487	GT:AD:DP:GQ:PL	1/1:0,55:55:99:2464,166,0
3L	2530845	3L_2530845_SNP	A	G	1358.77	.	AC=1;AF=0.500;AN=2;BaseQRankSum=-1.759;ClippingRankSum=0.000;DB;DP=56;ExcessHet=3.0103;FS=2.401;MLEAC=1;MLEAF=0.500;MQ=41.28;MQRankSum=-0.046;QD=24.26;ReadPosRankSum=-0.109;SOR=1.112	GT:AD:DP:GQ:PL	0/1:22,34:56:99:1387,0,788
3L	2530857	3L_2530857_SNP	T	A	1471.77	.	AC=1;AF=0.500;AN=2;BaseQRankSum=-1.178;ClippingRankSum=0.000;DB;DP=59;ExcessHet=3.0103;FS=0.000;MLEAC=1;MLEAF=0.500;MQ=41.18;MQRankSum=0.359;QD=24.95;ReadPosRankSum=0.290;SOR=0.836	GT:AD:DP:GQ:PL	0/1:22,37:59:99:1500,0,851
3L	2530863	3L_2530863_SNP	T	A	404.77	.	AC=1;AF=0.500;AN=2;BaseQRankSum=0.039;ClippingRankSum=0.000;DB;DP=61;ExcessHet=3.0103;FS=0.000;MLEAC=1;MLEAF=0.500;MQ=41.20;MQRankSum=-0.310;QD=6.64;ReadPosRankSum=-0.767;SOR=0.593	GT:AD:DP:GQ:PL	0/1:38,23:61:99:433,0,1527
3L	2530864	3L_2530864_SNP	A	T	1454.77	.	AC=1;AF=0.500;AN=2;BaseQRankSum=-0.634;ClippingRankSum=0.000;DB;DP=61;ExcessHet=3.0103;FS=0.000;MLEAC=1;MLEAF=0.500;MQ=41.20;MQRankSum=0.327;QD=23.85;ReadPosRankSum=0.841;SOR=0.804	GT:AD:DP:GQ:PL	0/1:23,38:61:99:1483,0,851
3L	2530892	.	C	CCTTTA,CCTTTT	2764.73	.	AC=1,1;AF=0.500,0.500;AN=2;DP=66;ExcessHet=3.0103;FS=0.000;MLEAC=1,1;MLEAF=0.500,0.500;MQ=41.19;QD=27.81;SOR=0.966	GT:AD:DP:GQ:PL	1/2:0,38,26:64:99:2802,1033,900,1598,0,1502
3L	2530894	.	T	TGGC	3233.73	.	AC=2;AF=1.00;AN=2;DP=66;ExcessHet=3.0103;FS=0.000;MLEAC=2;MLEAF=1.00;MQ=41.16;QD=32.07;SOR=0.886	GT:AD:DP:GQ:PL	1/1:0,66:66:99:3271,223,0
3L	2530900	.	T	G	3166.77	.	AC=2;AF=1.00;AN=2;DP=69;ExcessHet=3.0103;FS=0.000;MLEAC=2;MLEAF=1.00;MQ=41.36;QD=24.19;SOR=0.910	GT:AD:DP:GQ:PL	1/1:0,69:69:99:3195,214,0
3L	2530907	3L_2530907_SNP	A	T	835.77	.	AC=1;AF=0.500;AN=2;BaseQRankSum=-1.693;ClippingRankSum=0.000;DB;DP=66;ExcessHet=3.0103;FS=0.000;MLEAC=1;MLEAF=0.500;MQ=41.45;MQRankSum=-1.673;QD=12.66;ReadPosRankSum=-1.000;SOR=0.665	GT:AD:DP:GQ:PL	0/1:42,24:66:99:864,0,1691
3L	2530917	3L_2530917_SNP	G	A	855.77	.	AC=1;AF=0.500;AN=2;BaseQRankSum=0.690;ClippingRankSum=0.000;DB;DP=63;ExcessHet=3.0103;FS=0.988;MLEAC=1;MLEAF=0.500;MQ=41.58;MQRankSum=-1.403;QD=13.58;ReadPosRankSum=-0.379;SOR=0.693	GT:AD:DP:GQ:PL	0/1:40,23:63:99:884,0,1649
3L	2530918	3L_2530918_SNP	T	C	2896.77	.	AC=2;AF=1.00;AN=2;DB;DP=63;ExcessHet=3.0103;FS=0.000;MLEAC=2;MLEAF=1.00;MQ=41.58;QD=27.36;SOR=0.724	GT:AD:DP:GQ:PL	1/1:0,63:63:99:2925,196,0
3L	2530921	3L_2530921_SNP	C	A	855.77	.	AC=1;AF=0.500;AN=2;BaseQRankSum=0.067;ClippingRankSum=0.000;DB;DP=63;ExcessHet=3.0103;FS=0.988;MLEAC=1;MLEAF=0.500;MQ=41.58;MQRankSum=-1.403;QD=13.58;ReadPosRankSum=-0.036;SOR=0.693	GT:AD:DP:GQ:PL	0/1:40,23:63:99:884,0,1649
3L	2530926	3L_2530926_SNP	T	C	2806.77	.	AC=2;AF=1.00;AN=2;DB;DP=62;ExcessHet=3.0103;FS=0.000;MLEAC=2;MLEAF=1.00;MQ=41.57;QD=32.88;SOR=0.693	GT:AD:DP:GQ:PL	1/1:0,62:62:99:2835,190,0
3L	2530937	3L_2530937_SNP	T	C	1482.77	.	AC=1;AF=0.500;AN=2;BaseQRankSum=-3.135;ClippingRankSum=0.000;DB;DP=59;ExcessHet=3.0103;FS=1.010;MLEAC=1;MLEAF=0.500;MQ=41.79;MQRankSum=1.053;QD=25.13;ReadPosRankSum=-0.630;SOR=0.736	GT:AD:DP:GQ:PL	0/1:23,36:59:99:1511,0,851
3L	2530943	3L_2530943_SNP	A	G,C	2647.77	.	AC=1,1;AF=0.500,0.500;AN=2;DB;DP=60;ExcessHet=3.0103;FS=0.000;MLEAC=1,1;MLEAF=0.500,0.500;MQ=41.86;QD=22.57;SOR=0.831	GT:AD:DP:GQ:PL	1/2:0,37,23:60:99:2676,975,851,1578,0,1492
3L	2530963	3L_2530963_SNP	C	T	2663.77	.	AC=2;AF=1.00;AN=2;DB;DP=60;ExcessHet=3.0103;FS=0.000;MLEAC=2;MLEAF=1.00;MQ=42.03;QD=35.00;SOR=0.906	GT:AD:DP:GQ:PL	1/1:0,60:60:99:2692,184,0
3L	2530988	3L_2530988_SNP	A	T	396.77	.	AC=1;AF=0.500;AN=2;BaseQRankSum=0.645;ClippingRankSum=0.000;DB;DP=57;ExcessHet=3.0103;FS=1.087;MLEAC=1;MLEAF=0.500;MQ=42.48;MQRankSum=-1.159;QD=6.96;ReadPosRankSum=1.496;SOR=0.454	GT:AD:DP:GQ:PL	0/1:36,21:57:99:425,0,849
3L	2531019	3L_2531019_SNP	C	T	1432.77	.	AC=2;AF=1.00;AN=2;DB;DP=55;ExcessHet=3.0103;FS=0.000;MLEAC=2;MLEAF=1.00;MQ=42.68;QD=27.03;SOR=1.179	GT:AD:DP:GQ:PL	1/1:0,53:53:99:1461,158,0
3L	2531032	3L_2531032_SNP	A	G	1376.77	.	AC=2;AF=1.00;AN=2;DB;DP=53;ExcessHet=3.0103;FS=0.000;MLEAC=2;MLEAF=1.00;MQ=42.63;QD=26.48;SOR=1.358	GT:AD:DP:GQ:PL	1/1:0,52:52:99:1405,155,0
3L	2531043	3L_2531043_SNP	T	C	320.77	.	AC=1;AF=0.500;AN=2;BaseQRankSum=-1.332;ClippingRankSum=0.000;DB;DP=52;ExcessHet=3.0103;FS=0.000;MLEAC=1;MLEAF=0.500;MQ=42.60;MQRankSum=-0.673;QD=6.29;ReadPosRankSum=-0.116;SOR=0.580	GT:AD:DP:GQ:PL	0/1:33,18:51:99:349,0,783
3L	2531254	3L_2531254_SNP	T	C	670.77	.	AC=1;AF=0.500;AN=2;BaseQRankSum=-1.976;ClippingRankSum=0.000;DB;DP=43;ExcessHet=3.0103;FS=1.226;MLEAC=1;MLEAF=0.500;MQ=42.81;MQRankSum=-4.310;QD=15.97;ReadPosRankSum=-0.750;SOR=0.489	GT:AD:DP:GQ:PL	0/1:24,18:42:99:699,0,1111
3L	2531255	3L_2531255_SNP	T	C	667.77	.	AC=1;AF=0.500;AN=2;BaseQRankSum=0.303;ClippingRankSum=0.000;DB;DP=44;ExcessHet=3.0103;FS=1.240;MLEAC=1;MLEAF=0.500;MQ=42.77;MQRankSum=-4.438;QD=15.53;ReadPosRankSum=-1.040;SOR=0.404	GT:AD:DP:GQ:PL	0/1:24,19:43:99:696,0,1145
3L	2531259	3L_2531259_SNP	G	A	667.77	.	AC=1;AF=0.500;AN=2;BaseQRankSum=-0.650;ClippingRankSum=0.000;DB;DP=45;ExcessHet=3.0103;FS=1.192;MLEAC=1;MLEAF=0.500;MQ=42.80;MQRankSum=-4.521;QD=15.18;ReadPosRankSum=-1.055;SOR=0.479	GT:AD:DP:GQ:PL	0/1:25,19:44:99:696,0,1147
3L	2531278	3L_2531278_SNP	G	C	646.77	.	AC=1;AF=0.500;AN=2;BaseQRankSum=-0.626;ClippingRankSum=0.000;DB;DP=44;ExcessHet=3.0103;FS=1.263;MLEAC=1;MLEAF=0.500;MQ=42.68;MQRankSum=-5.339;QD=14.70;ReadPosRankSum=-1.373;SOR=0.986	GT:AD:DP:GQ:PL	0/1:26,18:44:99:675,0,1347
3L	2531282	.	TGC	T	708.73	.	AC=1;AF=0.500;AN=2;BaseQRankSum=-1.190;ClippingRankSum=0.000;DP=46;ExcessHet=3.0103;FS=1.253;MLEAC=1;MLEAF=0.500;MQ=42.74;MQRankSum=-5.504;QD=15.41;ReadPosRankSum=-1.194;SOR=1.038	GT:AD:DP:GQ:PL	0/1:28,18:46:99:746,0,1492
3L	2531285	.	G	GTTTTTTTAAAATT	708.73	.	AC=1;AF=0.500;AN=2;BaseQRankSum=-2.505;ClippingRankSum=0.000;DP=48;ExcessHet=3.0103;FS=1.234;MLEAC=1;MLEAF=0.500;MQ=42.79;MQRankSum=-5.662;QD=14.77;ReadPosRankSum=-0.767;SOR=1.085	GT:AD:DP:GQ:PL	0/1:30,18:48:99:746,0,1492
3L	2531294	3L_2531294_SNP	T	C	692.77	.	AC=1;AF=0.500;AN=2;BaseQRankSum=2.184;ClippingRankSum=0.000;DB;DP=51;ExcessHet=3.0103;FS=6.555;MLEAC=1;MLEAF=0.500;MQ=42.88;MQRankSum=-5.338;QD=13.58;ReadPosRankSum=-1.061;SOR=1.772	GT:AD:DP:GQ:PL	0/1:31,20:51:99:721,0,1467
3L	2531311	.	C	CAATTAT	676.73	.	AC=1;AF=0.500;AN=2;BaseQRankSum=-0.349;ClippingRankSum=0.000;DP=57;ExcessHet=3.0103;FS=5.920;MLEAC=1;MLEAF=0.500;MQ=43.04;MQRankSum=-5.370;QD=12.08;ReadPosRankSum=0.312;SOR=1.554	GT:AD:DP:GQ:PL	0/1:37,19:56:99:714,0,1761
3L	2531316	3L_2531316_SNP	A	G	657.77	.	AC=1;AF=0.500;AN=2;BaseQRankSum=-2.441;ClippingRankSum=0.000;DB;DP=56;ExcessHet=3.0103;FS=5.920;MLEAC=1;MLEAF=0.500;MQ=43.09;MQRankSum=-5.076;QD=11.75;ReadPosRankSum=0.338;SOR=1.554	GT:AD:DP:GQ:PL	0/1:37,19:56:99:686,0,1764
3L	2531318	3L_2531318_SNP	C	A	657.77	.	AC=1;AF=0.500;AN=2;BaseQRankSum=3.122;ClippingRankSum=0.000;DB;DP=55;ExcessHet=3.0103;FS=6.048;MLEAC=1;MLEAF=0.500;MQ=43.07;MQRankSum=-5.013;QD=11.96;ReadPosRankSum=0.221;SOR=1.628	GT:AD:DP:GQ:PL	0/1:36,19:55:99:686,0,1764
3L	2531353	3L_2531353_SNP	A	G	291.77	.	AC=1;AF=0.500;AN=2;BaseQRankSum=0.609;ClippingRankSum=0.000;DB;DP=51;ExcessHet=3.0103;FS=6.303;MLEAC=1;MLEAF=0.500;MQ=43.25;MQRankSum=-3.837;QD=5.72;ReadPosRankSum=-0.967;SOR=1.768	GT:AD:DP:GQ:PL	0/1:33,18:51:99:320,0,715
3L	2531436	3L_2531436_SNP	T	G	666.77	.	AC=1;AF=0.500;AN=2;BaseQRankSum=-0.854;ClippingRankSum=0.000;DB;DP=44;ExcessHet=3.0103;FS=1.317;MLEAC=1;MLEAF=0.500;MQ=43.52;MQRankSum=2.568;QD=15.15;ReadPosRankSum=-0.863;SOR=0.465	GT:AD:DP:GQ:PL	0/1:13,31:44:99:695,0,210
3L	2531478	.	G	C	1021.77	.	AC=1;AF=0.500;AN=2;BaseQRankSum=-0.439;ClippingRankSum=0.000;DP=39;ExcessHet=3.0103;FS=0.000;MLEAC=1;MLEAF=0.500;MQ=43.57;MQRankSum=4.080;QD=26.20;ReadPosRankSum=-0.075;SOR=0.593	GT:AD:DP:GQ:PL	0/1:13,26:39:99:1050,0,510
3L	2531486	3L_2531486_SNP	T	G	1052.77	.	AC=1;AF=0.500;AN=2;BaseQRankSum=-1.514;ClippingRankSum=0.000;DB;DP=40;ExcessHet=3.0103;FS=0.000;MLEAC=1;MLEAF=0.500;MQ=43.59;MQRankSum=3.923;QD=26.32;ReadPosRankSum=0.837;SOR=0.773	GT:AD:DP:GQ:PL	0/1:14,26:40:99:1081,0,507
3L	2531487	3L_2531487_SNP	T	A	1052.77	.	AC=1;AF=0.500;AN=2;BaseQRankSum=2.639;ClippingRankSum=0.000;DB;DP=41;ExcessHet=3.0103;FS=0.000;MLEAC=1;MLEAF=0.500;MQ=43.60;MQRankSum=3.989;QD=25.68;ReadPosRankSum=0.674;SOR=0.833	GT:AD:DP:GQ:PL	0/1:14,27:41:99:1081,0,507
3L	2531516	3L_2531516_SNP	A	G	1132.77	.	AC=1;AF=0.500;AN=2;BaseQRankSum=0.266;ClippingRankSum=0.000;DB;DP=49;ExcessHet=3.0103;FS=4.287;MLEAC=1;MLEAF=0.500;MQ=43.66;MQRankSum=3.561;QD=23.12;ReadPosRankSum=0.873;SOR=0.294	GT:AD:DP:GQ:PL	0/1:19,30:49:99:1161,0,672
3L	2531522	3L_2531522_SNP	T	G	1131.77	.	AC=1;AF=0.500;AN=2;BaseQRankSum=-4.269;ClippingRankSum=0.000;DB;DP=49;ExcessHet=3.0103;FS=2.600;MLEAC=1;MLEAF=0.500;MQ=43.64;MQRankSum=3.690;QD=23.10;ReadPosRankSum=1.292;SOR=0.349	GT:AD:DP:GQ:PL	0/1:20,29:49:99:1160,0,732
3L	2531564	3L_2531564_SNP	G	A	1309.77	.	AC=1;AF=0.500;AN=2;BaseQRankSum=2.163;ClippingRankSum=0.000;DB;DP=53;ExcessHet=3.0103;FS=0.000;MLEAC=1;MLEAF=0.500;MQ=43.72;MQRankSum=3.774;QD=24.71;ReadPosRankSum=-1.930;SOR=0.631	GT:AD:DP:GQ:PL	0/1:19,34:53:99:1338,0,695
3L	2531567	3L_2531567_SNP	C	A	1282.77	.	AC=1;AF=0.500;AN=2;BaseQRankSum=1.104;ClippingRankSum=0.000;DB;DP=52;ExcessHet=3.0103;FS=0.000;MLEAC=1;MLEAF=0.500;MQ=43.72;MQRankSum=3.723;QD=24.67;ReadPosRankSum=-1.816;SOR=0.584	GT:AD:DP:GQ:PL	0/1:19,33:52:99:1311,0,698
3L	2531582	3L_2531582_SNP	G	T	693.77	.	AC=1;AF=0.500;AN=2;BaseQRankSum=0.167;ClippingRankSum=0.000;DB;DP=51;ExcessHet=3.0103;FS=2.407;MLEAC=1;MLEAF=0.500;MQ=43.75;MQRankSum=3.365;QD=13.60;ReadPosRankSum=-1.365;SOR=0.888	GT:AD:DP:GQ:PL	0/1:19,32:51:99:722,0,668
3L	2531611	.	C	CA	1290.73	.	AC=1;AF=0.500;AN=2;BaseQRankSum=-1.803;ClippingRankSum=0.000;DP=54;ExcessHet=3.0103;FS=5.640;MLEAC=1;MLEAF=0.500;MQ=43.73;MQRankSum=3.533;QD=23.90;ReadPosRankSum=0.799;SOR=1.309	GT:AD:DP:GQ:PL	0/1:21,33:54:99:1328,0,808
3L	2531612	.	A	G	428.77	.	AC=1;AF=0.500;AN=2;BaseQRankSum=1.029;ClippingRankSum=0.000;DP=56;ExcessHet=3.0103;FS=3.773;MLEAC=1;MLEAF=0.500;MQ=43.74;MQRankSum=-3.466;QD=7.66;ReadPosRankSum=-0.831;SOR=0.340	GT:AD:DP:GQ:PL	0/1:34,22:56:99:457,0,1348
3L	2531619	.	G	A	1302.77	.	AC=1;AF=0.500;AN=2;BaseQRankSum=0.636;ClippingRankSum=0.000;DP=55;ExcessHet=3.0103;FS=2.377;MLEAC=1;MLEAF=0.500;MQ=43.77;MQRankSum=3.285;QD=23.69;ReadPosRankSum=1.050;SOR=1.123	GT:AD:DP:GQ:PL	0/1:21,34:55:99:1331,0,779
3L	2531631	3L_2531631_SNP	A	C	846.77	.	AC=1;AF=0.500;AN=2;BaseQRankSum=-1.470;ClippingRankSum=0.000;DB;DP=56;ExcessHet=3.0103;FS=4.044;MLEAC=1;MLEAF=0.500;MQ=43.83;MQRankSum=3.392;QD=15.12;ReadPosRankSum=0.053;SOR=1.329	GT:AD:DP:GQ:PL	0/1:18,38:56:99:875,0,568
3L	2531643	3L_2531643_SNP	T	A	824.77	.	AC=1;AF=0.500;AN=2;BaseQRankSum=0.805;ClippingRankSum=0.000;DB;DP=54;ExcessHet=3.0103;FS=2.564;MLEAC=1;MLEAF=0.500;MQ=43.82;MQRankSum=3.449;QD=15.27;ReadPosRankSum=0.803;SOR=1.136	GT:AD:DP:GQ:PL	0/1:17,37:54:99:853,0,497
3L	2531777	3L_2531777_SNP	T	G	2679.77	.	AC=2;AF=1.00;AN=2;DB;DP=59;ExcessHet=3.0103;FS=0.000;MLEAC=2;MLEAF=1.00;MQ=44.00;QD=33.50;SOR=0.871	GT:AD:DP:GQ:PL	1/1:0,59:59:99:2708,184,0
3L	2531779	3L_2531779_SNP	C	T	2679.77	.	AC=2;AF=1.00;AN=2;DB;DP=61;ExcessHet=3.0103;FS=0.000;MLEAC=2;MLEAF=1.00;MQ=44.00;QD=29.06;SOR=0.941	GT:AD:DP:GQ:PL	1/1:0,61:61:99:2708,184,0
3L	2531849	3L_2531849_SNP	T	A	289.77	.	AC=1;AF=0.500;AN=2;BaseQRankSum=-0.824;ClippingRankSum=0.000;DB;DP=58;ExcessHet=3.0103;FS=1.120;MLEAC=1;MLEAF=0.500;MQ=44.00;MQRankSum=0.000;QD=5.00;ReadPosRankSum=0.328;SOR=0.448	GT:AD:DP:GQ:PL	0/1:40,18:58:99:318,0,959
3L	2531862	3L_2531862_SNP	A	C	357.77	.	AC=1;AF=0.500;AN=2;BaseQRankSum=-0.715;ClippingRankSum=0.000;DB;DP=63;ExcessHet=3.0103;FS=2.280;MLEAC=1;MLEAF=0.500;MQ=44.00;MQRankSum=0.000;QD=5.77;ReadPosRankSum=-0.865;SOR=0.411	GT:AD:DP:GQ:PL	0/1:41,21:62:99:386,0,977
3L	2532153	3L_2532153_SNP	C	T	1488.77	.	AC=1;AF=0.500;AN=2;BaseQRankSum=1.814;ClippingRankSum=0.000;DB;DP=62;ExcessHet=3.0103;FS=1.026;MLEAC=1;MLEAF=0.500;MQ=43.80;MQRankSum=2.179;QD=24.41;ReadPosRankSum=0.696;SOR=0.541	GT:AD:DP:GQ:PL	0/1:22,39:61:99:1517,0,1427
3L	2532163	3L_2532163_SNP	A	G	1621.77	.	AC=1;AF=0.500;AN=2;BaseQRankSum=-0.550;ClippingRankSum=0.000;DB;DP=62;ExcessHet=3.0103;FS=2.321;MLEAC=1;MLEAF=0.500;MQ=43.80;MQRankSum=1.263;QD=26.59;ReadPosRankSum=-0.162;SOR=0.404	GT:AD:DP:GQ:PL	0/1:22,39:61:99:1650,0,1478
3L	2532165	3L_2532165_SNP	G	C	1542.77	.	AC=1;AF=0.500;AN=2;BaseQRankSum=-0.720;ClippingRankSum=0.000;DB;DP=60;ExcessHet=3.0103;FS=3.955;MLEAC=1;MLEAF=0.500;MQ=43.79;MQRankSum=1.295;QD=26.15;ReadPosRankSum=-1.158;SOR=0.300	GT:AD:DP:GQ:PL	0/1:21,38:59:99:1571,0,1487
3L	2532281	3L_2532281_SNP	T	C	1207.77	.	AC=2;AF=1.00;AN=2;DB;DP=44;ExcessHet=3.0103;FS=0.000;MLEAC=2;MLEAF=1.00;MQ=43.82;QD=27.45;SOR=0.693	GT:AD:DP:GQ:PL	1/1:0,44:44:99:1236,132,0
3L	2532343	3L_2532343_SNP	A	C	381.77	.	AC=1;AF=0.500;AN=2;BaseQRankSum=1.323;ClippingRankSum=0.000;DB;DP=38;ExcessHet=3.0103;FS=2.974;MLEAC=1;MLEAF=0.500;MQ=43.79;MQRankSum=1.447;QD=10.05;ReadPosRankSum=0.487;SOR=1.234	GT:AD:DP:GQ:PL	0/1:26,12:38:99:410,0,957
3L	2532353	3L_2532353_SNP	C	T	404.77	.	AC=1;AF=0.500;AN=2;BaseQRankSum=-1.404;ClippingRankSum=0.000;DB;DP=36;ExcessHet=3.0103;FS=0.000;MLEAC=1;MLEAF=0.500;MQ=43.78;MQRankSum=1.603;QD=11.24;ReadPosRankSum=0.132;SOR=0.871	GT:AD:DP:GQ:PL	0/1:23,13:36:99:433,0,902
3L	2532401	3L_2532401_SNP	C	T	303.77	.	AC=1;AF=0.500;AN=2;BaseQRankSum=0.426;ClippingRankSum=0.000;DB;DP=46;ExcessHet=3.0103;FS=0.000;MLEAC=1;MLEAF=0.500;MQ=43.62;MQRankSum=1.026;QD=6.60;ReadPosRankSum=2.083;SOR=0.725	GT:AD:DP:GQ:PL	0/1:29,17:46:99:332,0,649
3L	2532441	.	C	A,CCA	1668.73	.	AC=1,1;AF=0.500,0.500;AN=2;DP=49;ExcessHet=3.0103;FS=0.000;MLEAC=1,1;MLEAF=0.500,0.500;MQ=43.60;QD=34.06;SOR=1.225	GT:AD:DP:GQ:PL	1/2:0,16,33:49:99:1706,1154,1036,441,0,430
3L	2532551	3L_2532551_SNP	T	C	1054.77	.	AC=1;AF=0.500;AN=2;BaseQRankSum=0.859;ClippingRankSum=0.000;DB;DP=60;ExcessHet=3.0103;FS=1.186;MLEAC=1;MLEAF=0.500;MQ=43.09;MQRankSum=-1.836;QD=17.88;ReadPosRankSum=-0.976;SOR=0.666	GT:AD:DP:GQ:PL	0/1:13,46:59:99:1083,0,172
3L	2532572	.	TGG	T	2776.73	.	AC=2;AF=1.00;AN=2;DP=59;ExcessHet=3.0103;FS=0.000;MLEAC=2;MLEAF=1.00;MQ=43.25;QD=33.12;SOR=0.871	GT:AD:DP:GQ:PL	1/1:0,59:59:99:2814,193,0
3L	2532575	.	T	TAC	2699.73	.	AC=2;AF=1.00;AN=2;DP=59;ExcessHet=3.0103;FS=0.000;MLEAC=2;MLEAF=1.00;MQ=43.25;QD=27.28;SOR=0.871	GT:AD:DP:GQ:PL	1/1:0,59:59:99:2737,184,0
3L	2532578	3L_2532578_SNP	G	T	226.77	.	AC=1;AF=0.500;AN=2;BaseQRankSum=0.327;ClippingRankSum=0.000;DB;DP=61;ExcessHet=3.0103;FS=1.108;MLEAC=1;MLEAF=0.500;MQ=43.27;MQRankSum=0.893;QD=3.72;ReadPosRankSum=2.797;SOR=0.502	GT:AD:DP:GQ:PL	0/1:45,16:61:99:255,0,1056
3L	2532636	.	A	ATT	3157.73	.	AC=2;AF=1.00;AN=2;DP=69;ExcessHet=3.0103;FS=0.000;MLEAC=2;MLEAF=1.00;MQ=43.30;QD=26.68;SOR=0.949	GT:AD:DP:GQ:PL	1/1:0,68:68:99:3195,214,0
3L	2532637	.	G	C	3211.77	.	AC=2;AF=1.00;AN=2;DP=70;ExcessHet=3.0103;FS=0.000;MLEAC=2;MLEAF=1.00;MQ=43.31;QD=26.48;SOR=1.011	GT:AD:DP:GQ:PL	1/1:0,70:70:99:3240,217,0
3L	2532638	.	A	AC	3202.73	.	AC=2;AF=1.00;AN=2;DP=71;ExcessHet=3.0103;FS=0.000;MLEAC=2;MLEAF=1.00;MQ=43.29;QD=33.91;SOR=1.042	GT:AD:DP:GQ:PL	1/1:0,71:71:99:3240,217,0
3L	2532642	3L_2532642_INS	A	ATAT	3292.73	.	AC=2;AF=1.00;AN=2;DB;DP=70;ExcessHet=3.0103;FS=0.000;MLEAC=2;MLEAF=1.00;MQ=43.28;QD=28.21;SOR=1.163	GT:AD:DP:GQ:PL	1/1:0,70:70:99:3330,223,0
3L	2532655	3L_2532655_SNP	G	C	3031.77	.	AC=2;AF=1.00;AN=2;DB;DP=68;ExcessHet=3.0103;FS=0.000;MLEAC=2;MLEAF=1.00;MQ=43.29;QD=27.05;SOR=1.098	GT:AD:DP:GQ:PL	1/1:0,68:68:99:3060,205,0
3L	2532658	3L_2532658_SNP	T	C	2976.77	.	AC=2;AF=1.00;AN=2;DB;DP=67;ExcessHet=3.0103;FS=0.000;MLEAC=2;MLEAF=1.00;MQ=43.28;QD=30.63;SOR=0.990	GT:AD:DP:GQ:PL	1/1:0,67:67:99:3005,202,0
3L	2532782	3L_2532782_SNP	A	G	912.77	.	AC=1;AF=0.500;AN=2;BaseQRankSum=-0.048;ClippingRankSum=0.000;DB;DP=56;ExcessHet=3.0103;FS=1.124;MLEAC=1;MLEAF=0.500;MQ=43.93;MQRankSum=-0.915;QD=16.30;ReadPosRankSum=-1.532;SOR=0.459	GT:AD:DP:GQ:PL	0/1:17,39:56:99:941,0,316
3L	2532902	3L_2532902_SNP	T	G	335.77	.	AC=1;AF=0.500;AN=2;BaseQRankSum=0.904;ClippingRankSum=0.000;DB;DP=74;ExcessHet=3.0103;FS=5.194;MLEAC=1;MLEAF=0.500;MQ=43.87;MQRankSum=-0.557;QD=4.60;ReadPosRankSum=1.115;SOR=1.151	GT:AD:DP:GQ:PL	0/1:52,21:73:99:364,0,1208
3L	2532932	3L_2532932_SNP	T	C	1747.77	.	AC=2;AF=1.00;AN=2;DB;DP=66;ExcessHet=3.0103;FS=0.000;MLEAC=2;MLEAF=1.00;MQ=43.82;QD=26.89;SOR=0.925	GT:AD:DP:GQ:PL	1/1:0,65:65:99:1776,194,0
3L	2533149	3L_2533149_SNP	C	G	747.77	.	AC=1;AF=0.500;AN=2;BaseQRankSum=0.265;ClippingRankSum=0.000;DB;DP=67;ExcessHet=3.0103;FS=0.993;MLEAC=1;MLEAF=0.500;MQ=43.97;MQRankSum=0.685;QD=11.16;ReadPosRankSum=-0.624;SOR=0.845	GT:AD:DP:GQ:PL	0/1:47,20:67:99:776,0,1914
3L	2533150	3L_2533150_SNP	C	A	744.77	.	AC=1;AF=0.500;AN=2;BaseQRankSum=0.442;ClippingRankSum=0.000;DB;DP=67;ExcessHet=3.0103;FS=0.993;MLEAC=1;MLEAF=0.500;MQ=43.97;MQRankSum=0.685;QD=11.12;ReadPosRankSum=-0.740;SOR=0.845	GT:AD:DP:GQ:PL	0/1:47,20:67:99:773,0,1956
3L	2533159	.	T	TA	630.73	.	AC=1;AF=0.500;AN=2;BaseQRankSum=-2.438;ClippingRankSum=0.000;DP=70;ExcessHet=3.0103;FS=1.033;MLEAC=1;MLEAF=0.500;MQ=43.97;MQRankSum=0.642;QD=9.01;ReadPosRankSum=-0.007;SOR=0.974	GT:AD:DP:GQ:PL	0/1:51,19:70:99:668,0,2074
3L	2533160	.	T	TA	630.73	.	AC=1;AF=0.500;AN=2;BaseQRankSum=0.555;ClippingRankSum=0.000;DP=70;ExcessHet=3.0103;FS=1.033;MLEAC=1;MLEAF=0.500;MQ=43.94;MQRankSum=0.892;QD=9.01;ReadPosRankSum=0.020;SOR=0.974	GT:AD:DP:GQ:PL	0/1:51,19:70:99:668,0,2074
3L	2533219	3L_2533219_SNP	C	T	3231.77	.	AC=2;AF=1.00;AN=2;DB;DP=73;ExcessHet=3.0103;FS=0.000;MLEAC=2;MLEAF=1.00;MQ=43.97;QD=28.72;SOR=1.340	GT:AD:DP:GQ:PL	1/1:0,73:73:99:3260,223,0
3L	2533229	3L_2533229_SNP	T	G	3233.77	.	AC=2;AF=1.00;AN=2;DB;DP=73;ExcessHet=3.0103;FS=0.000;MLEAC=2;MLEAF=1.00;MQ=43.97;QD=27.45;SOR=1.426	GT:AD:DP:GQ:PL	1/1:0,73:73:99:3262,223,0
3L	2533260	3L_2533260_SNP	G	A	265.77	.	AC=1;AF=0.500;AN=2;BaseQRankSum=-0.280;ClippingRankSum=0.000;DB;DP=64;ExcessHet=3.0103;FS=4.183;MLEAC=1;MLEAF=0.500;MQ=43.97;MQRankSum=0.660;QD=4.15;ReadPosRankSum=-0.986;SOR=0.269	GT:AD:DP:GQ:PL	0/1:46,18:64:99:294,0,1055
3L	2533318	3L_2533318_SNP	G	A	766.77	.	AC=1;AF=0.500;AN=2;BaseQRankSum=-2.026;ClippingRankSum=0.000;DB;DP=54;ExcessHet=3.0103;FS=4.254;MLEAC=1;MLEAF=0.500;MQ=43.34;MQRankSum=-0.354;QD=14.47;ReadPosRankSum=0.400;SOR=1.385	GT:AD:DP:GQ:PL	0/1:17,36:53:99:795,0,582
3L	2533324	3L_2533324_SNP	C	T	359.77	.	AC=1;AF=0.500;AN=2;BaseQRankSum=0.338;ClippingRankSum=0.000;DB;DP=56;ExcessHet=3.0103;FS=7.829;MLEAC=1;MLEAF=0.500;MQ=43.36;MQRankSum=0.536;QD=6.42;ReadPosRankSum=-0.710;SOR=0.193	GT:AD:DP:GQ:PL	0/1:36,20:56:99:388,0,1420
3L	2533335	.	T	C	1775.77	.	AC=2;AF=1.00;AN=2;DP=55;ExcessHet=3.0103;FS=0.000;MLEAC=2;MLEAF=1.00;MQ=43.35;QD=32.29;SOR=1.061	GT:AD:DP:GQ:PL	1/1:0,55:55:99:1804,164,0
3L	2533338	3L_2533338_SNP	G	A	344.77	.	AC=1;AF=0.500;AN=2;BaseQRankSum=3.562;ClippingRankSum=0.000;DB;DP=55;ExcessHet=3.0103;FS=5.778;MLEAC=1;MLEAF=0.500;MQ=43.35;MQRankSum=0.491;QD=6.27;ReadPosRankSum=0.585;SOR=0.438	GT:AD:DP:GQ:PL	0/1:36,19:55:99:373,0,1342
3L	2533348	3L_2533348_SNP	C	A	713.77	.	AC=1;AF=0.500;AN=2;BaseQRankSum=0.846;ClippingRankSum=0.000;DB;DP=52;ExcessHet=3.0103;FS=1.111;MLEAC=1;MLEAF=0.500;MQ=43.31;MQRankSum=-0.535;QD=13.73;ReadPosRankSum=-0.581;SOR=0.805	GT:AD:DP:GQ:PL	0/1:19,33:52:99:742,0,675
3L	2533530	3L_2533530_SNP	G	T	1617.77	.	AC=2;AF=1.00;AN=2;DB;DP=43;ExcessHet=3.0103;FS=0.000;MLEAC=2;MLEAF=1.00;MQ=43.64;QD=24.82;SOR=1.179	GT:AD:DP:GQ:PL	1/1:0,43:43:99:1646,129,0
3L	2533536	3L_2533536_SNP	T	C	589.77	.	AC=1;AF=0.500;AN=2;BaseQRankSum=-1.308;ClippingRankSum=0.000;DB;DP=41;ExcessHet=3.0103;FS=2.837;MLEAC=1;MLEAF=0.500;MQ=43.62;MQRankSum=-1.219;QD=14.38;ReadPosRankSum=0.531;SOR=0.346	GT:AD:DP:GQ:PL	0/1:14,27:41:99:618,0,271
3L	2533698	.	GGCAGCGGAATGGTCGGATGGCGGCGGGCA	G	578.73	.	AC=1;AF=0.500;AN=2;BaseQRankSum=-2.400;ClippingRankSum=0.000;DP=37;ExcessHet=3.0103;FS=11.103;MLEAC=1;MLEAF=0.500;MQ=40.68;MQRankSum=-2.917;QD=16.54;ReadPosRankSum=-0.472;SOR=2.571	GT:AD:DP:GQ:PL	0/1:19,16:35:99:616,0,732
3L	2533701	3L_2533701_SNP	A	G	379.77	.	AC=1;AF=0.500;AN=2;BaseQRankSum=2.233;ClippingRankSum=0.000;DB;DP=36;ExcessHet=3.0103;FS=10.665;MLEAC=1;MLEAF=0.500;MQ=40.64;MQRankSum=2.718;QD=10.85;ReadPosRankSum=2.842;SOR=0.483	GT:AD:DP:GQ:PL	0/1:17,18:35:99:408,0,652
3L	2533847	3L_2533847_SNP	C	T	489.77	.	AC=1;AF=0.500;AN=2;BaseQRankSum=3.077;ClippingRankSum=0.000;DB;DP=42;ExcessHet=3.0103;FS=1.226;MLEAC=1;MLEAF=0.500;MQ=39.92;MQRankSum=0.677;QD=11.66;ReadPosRankSum=-1.511;SOR=0.489	GT:AD:DP:GQ:PL	0/1:27,15:42:99:518,0,1079
3L	2533849	3L_2533849_DEL	AT	A	679.73	.	AC=1;AF=0.500;AN=2;BaseQRankSum=-0.926;ClippingRankSum=0.000;DB;DP=42;ExcessHet=3.0103;FS=1.226;MLEAC=1;MLEAF=0.500;MQ=39.92;MQRankSum=-0.650;QD=16.18;ReadPosRankSum=1.550;SOR=0.950	GT:AD:DP:GQ:PL	0/1:15,27:42:99:717,0,518
3L	2533850	3L_2533850_SNP	T	A	489.77	.	AC=1;AF=0.500;AN=2;BaseQRankSum=0.501;ClippingRankSum=0.000;DB;DP=42;ExcessHet=3.0103;FS=1.226;MLEAC=1;MLEAF=0.500;MQ=39.92;MQRankSum=0.677;QD=11.66;ReadPosRankSum=-1.366;SOR=0.489	GT:AD:DP:GQ:PL	0/1:27,15:42:99:518,0,1079
3L	2533870	.	C	CTAATGG	502.73	.	AC=1;AF=0.500;AN=2;BaseQRankSum=-2.257;ClippingRankSum=0.000;DP=45;ExcessHet=3.0103;FS=0.000;MLEAC=1;MLEAF=0.500;MQ=39.77;MQRankSum=0.142;QD=11.43;ReadPosRankSum=0.248;SOR=0.620	GT:AD:DP:GQ:PL	0/1:29,15:44:99:540,0,1214
3L	2533871	3L_2533871_SNP	T	A	662.77	.	AC=1;AF=0.500;AN=2;BaseQRankSum=1.260;ClippingRankSum=0.000;DB;DP=52;ExcessHet=3.0103;FS=0.000;MLEAC=1;MLEAF=0.500;MQ=39.71;MQRankSum=-0.301;QD=14.73;ReadPosRankSum=-0.458;SOR=0.836	GT:AD:DP:GQ:PL	0/1:15,30:45:99:691,0,541
3L	2533872	.	TACTAC	T	490.73	.	AC=1;AF=0.500;AN=2;BaseQRankSum=-0.579;ClippingRankSum=0.000;DP=56;ExcessHet=3.0103;FS=0.000;MLEAC=1;MLEAF=0.500;MQ=39.60;MQRankSum=0.500;QD=10.01;ReadPosRankSum=0.554;SOR=0.593	GT:AD:DP:GQ:PL	0/1:34,15:49:99:528,0,1349
3L	2533880	.	A	ATGGTT	1294.73	.	AC=1;AF=0.500;AN=2;BaseQRankSum=0.694;ClippingRankSum=0.000;DP=59;ExcessHet=3.0103;FS=0.000;MLEAC=1;MLEAF=0.500;MQ=39.71;MQRankSum=-0.478;QD=26.42;SOR=0.804	GT:AD:DP:GQ:PL	0/1:15,34:49:99:1332,0,528
3L	2533882	.	AAG	A	490.73	.	AC=1;AF=0.500;AN=2;BaseQRankSum=-1.518;ClippingRankSum=0.000;DP=60;ExcessHet=3.0103;FS=0.000;MLEAC=1;MLEAF=0.500;MQ=39.75;MQRankSum=0.500;QD=10.01;SOR=0.593	GT:AD:DP:GQ:PL	0/1:34,15:49:99:528,0,1349
3L	2533883	.	A	AT	1294.73	.	AC=1;AF=0.500;AN=2;BaseQRankSum=3.517;ClippingRankSum=0.000;DP=59;ExcessHet=3.0103;FS=0.000;MLEAC=1;MLEAF=0.500;MQ=39.67;MQRankSum=-0.655;QD=26.97;SOR=0.749	GT:AD:DP:GQ:PL	0/1:15,33:48:99:1332,0,528
3L	2533884	.	G	A	1303.77	.	AC=1;AF=0.500;AN=2;BaseQRankSum=1.958;ClippingRankSum=0.000;DP=59;ExcessHet=3.0103;FS=0.000;MLEAC=1;MLEAF=0.500;MQ=39.67;MQRankSum=-0.655;QD=27.16;SOR=0.749	GT:AD:DP:GQ:PL	0/1:15,33:48:99:1332,0,528
3L	2533889	.	G	GTGTTATTCACTGTA,GTGTTGTTCACTGTA	2559.73	.	AC=1,1;AF=0.500,0.500;AN=2;DP=59;ExcessHet=3.0103;FS=0.000;MLEAC=1,1;MLEAF=0.500,0.500;MQ=39.53;QD=34.92;SOR=0.914	GT:AD:DP:GQ:PL	1/2:0,22,36:58:99:2597,995,811,637,0,453
3L	2533901	3L_2533901_SNP	A	C	2572.77	.	AC=2;AF=1.00;AN=2;DB;DP=56;ExcessHet=3.0103;FS=0.000;MLEAC=2;MLEAF=1.00;MQ=39.46;QD=35.30;SOR=0.922	GT:AD:DP:GQ:PL	1/1:0,56:56:99:2601,175,0
3L	2533902	.	ACTC	A	2518.73	.	AC=2;AF=1.00;AN=2;DP=57;ExcessHet=3.0103;FS=0.000;MLEAC=2;MLEAF=1.00;MQ=39.49;QD=25.77;SOR=0.960	GT:AD:DP:GQ:PL	1/1:0,57:57:99:2556,172,0
3L	2533907	.	C	G	2527.77	.	AC=2;AF=1.00;AN=2;DP=56;ExcessHet=3.0103;FS=0.000;MLEAC=2;MLEAF=1.00;MQ=39.45;QD=31.58;SOR=0.922	GT:AD:DP:GQ:PL	1/1:0,56:56:99:2556,172,0
3L	2533909	3L_2533909_SNP	T	A	2491.77	.	AC=2;AF=1.00;AN=2;DB;DP=55;ExcessHet=3.0103;FS=0.000;MLEAC=2;MLEAF=1.00;MQ=39.40;QD=25.17;SOR=0.884	GT:AD:DP:GQ:PL	1/1:0,55:55:99:2520,169,0
3L	2533911	3L_2533911_SNP	A	T	2446.77	.	AC=2;AF=1.00;AN=2;DB;DP=54;ExcessHet=3.0103;FS=0.000;MLEAC=2;MLEAF=1.00;MQ=39.35;QD=30.33;SOR=0.931	GT:AD:DP:GQ:PL	1/1:0,54:54:99:2475,166,0
3L	2533923	3L_2533923_SNP	C	A	1175.77	.	AC=1;AF=0.500;AN=2;BaseQRankSum=0.611;ClippingRankSum=0.000;DB;DP=51;ExcessHet=3.0103;FS=0.000;MLEAC=1;MLEAF=0.500;MQ=39.45;MQRankSum=-1.494;QD=23.05;ReadPosRankSum=-0.596;SOR=0.716	GT:AD:DP:GQ:PL	0/1:19,32:51:99:1204,0,686
3L	2533933	3L_2533933_SNP	C	G	1112.77	.	AC=1;AF=0.500;AN=2;BaseQRankSum=-0.906;ClippingRankSum=0.000;DB;DP=47;ExcessHet=3.0103;FS=0.000;MLEAC=1;MLEAF=0.500;MQ=39.47;MQRankSum=-1.740;QD=23.68;ReadPosRankSum=0.348;SOR=0.732	GT:AD:DP:GQ:PL	0/1:19,28:47:99:1141,0,736
3L	2533939	3L_2533939_SNP	C	T	1032.77	.	AC=1;AF=0.500;AN=2;BaseQRankSum=2.248;ClippingRankSum=0.000;DB;DP=46;ExcessHet=3.0103;FS=0.000;MLEAC=1;MLEAF=0.500;MQ=39.50;MQRankSum=-1.478;QD=22.45;ReadPosRankSum=0.636;SOR=0.812	GT:AD:DP:GQ:PL	0/1:19,27:46:99:1061,0,717
3L	2533943	3L_2533943_SNP	A	G	1978.77	.	AC=2;AF=1.00;AN=2;DB;DP=45;ExcessHet=3.0103;FS=0.000;MLEAC=2;MLEAF=1.00;MQ=39.47;QD=30.22;SOR=0.829	GT:AD:DP:GQ:PL	1/1:0,45:45:99:2007,135,0
3L	2533945	3L_2533945_SNP	T	A	1978.77	.	AC=2;AF=1.00;AN=2;DB;DP=43;ExcessHet=3.0103;FS=0.000;MLEAC=2;MLEAF=1.00;MQ=39.51;QD=27.91;SOR=0.941	GT:AD:DP:GQ:PL	1/1:0,43:43:99:2007,135,0
3L	2533954	3L_2533954_SNP	A	G	985.77	.	AC=1;AF=0.500;AN=2;BaseQRankSum=-1.792;ClippingRankSum=0.000;DB;DP=41;ExcessHet=3.0103;FS=0.000;MLEAC=1;MLEAF=0.500;MQ=39.83;MQRankSum=-1.758;QD=24.04;ReadPosRankSum=0.227;SOR=0.555	GT:AD:DP:GQ:PL	0/1:16,25:41:99:1014,0,594
3L	2533958	3L_2533958_SNP	T	A	985.77	.	AC=1;AF=0.500;AN=2;BaseQRankSum=-0.247;ClippingRankSum=0.000;DB;DP=42;ExcessHet=3.0103;FS=1.203;MLEAC=1;MLEAF=0.500;MQ=39.93;MQRankSum=-1.527;QD=23.47;ReadPosRankSum=0.104;SOR=0.495	GT:AD:DP:GQ:PL	0/1:16,26:42:99:1014,0,594
3L	2533964	3L_2533964_SNP	T	C	1720.77	.	AC=2;AF=1.00;AN=2;DB;DP=41;ExcessHet=3.0103;FS=0.000;MLEAC=2;MLEAF=1.00;MQ=40.37;QD=27.11;SOR=0.741	GT:AD:DP:GQ:PL	1/1:0,41:41:99:1749,123,0
3L	2534011	3L_2534011_SNP	C	G	427.77	.	AC=1;AF=0.500;AN=2;BaseQRankSum=-1.246;ClippingRankSum=0.000;DB;DP=41;ExcessHet=3.0103;FS=2.837;MLEAC=1;MLEAF=0.500;MQ=41.97;MQRankSum=-0.991;QD=10.43;ReadPosRankSum=-2.049;SOR=0.839	GT:AD:DP:GQ:PL	0/1:27,14:41:99:456,0,1047
3L	2534020	3L_2534020_SNP	G	C	342.77	.	AC=1;AF=0.500;AN=2;BaseQRankSum=1.453;ClippingRankSum=0.000;DB;DP=36;ExcessHet=3.0103;FS=0.000;MLEAC=1;MLEAF=0.500;MQ=42.14;MQRankSum=-1.225;QD=9.52;ReadPosRankSum=-1.632;SOR=0.799	GT:AD:DP:GQ:PL	0/1:25,11:36:99:371,0,1053
3L	2534488	.	C	T	1631.77	.	AC=2;AF=1.00;AN=2;DP=61;ExcessHet=3.0103;FS=0.000;MLEAC=2;MLEAF=1.00;MQ=43.21;QD=26.75;SOR=1.498	GT:AD:DP:GQ:PL	1/1:0,61:61:99:1660,183,0
3L	2534514	3L_2534514_SNP	T	A	1816.77	.	AC=2;AF=1.00;AN=2;DB;DP=65;ExcessHet=3.0103;FS=0.000;MLEAC=2;MLEAF=1.00;MQ=43.29;QD=27.95;SOR=0.925	GT:AD:DP:GQ:PL	1/1:0,65:65:99:1845,195,0
3L	2534545	3L_2534545_SNP	G	T	2624.77	.	AC=2;AF=1.00;AN=2;DB;DP=62;ExcessHet=3.0103;FS=0.000;MLEAC=2;MLEAF=1.00;MQ=43.02;QD=26.93;SOR=0.826	GT:AD:DP:GQ:PL	1/1:0,62:62:99:2653,187,0
3L	2534569	3L_2534569_SNP	G	T	3059.77	.	AC=2;AF=1.00;AN=2;DB;DP=68;ExcessHet=3.0103;FS=0.000;MLEAC=2;MLEAF=1.00;MQ=42.69;QD=32.43;SOR=0.752	GT:AD:DP:GQ:PL	1/1:0,68:68:99:3088,208,0
3L	2534571	3L_2534571_SNP	G	A	3121.77	.	AC=2;AF=1.00;AN=2;DB;DP=67;ExcessHet=3.0103;FS=0.000;MLEAC=2;MLEAF=1.00;MQ=42.67;QD=32.70;SOR=0.784	GT:AD:DP:GQ:PL	1/1:0,67:67:99:3150,211,0
3L	2534574	.	GGTTTT	G	3157.73	.	AC=2;AF=1.00;AN=2;DP=70;ExcessHet=3.0103;FS=0.000;MLEAC=2;MLEAF=1.00;MQ=42.65;QD=29.40;SOR=0.750	GT:AD:DP:GQ:PL	1/1:0,70:70:99:3195,214,0
3L	2534600	3L_2534600_SNP	A	G	3256.77	.	AC=2;AF=1.00;AN=2;DB;DP=72;ExcessHet=3.0103;FS=0.000;MLEAC=2;MLEAF=1.00;MQ=42.50;QD=28.64;SOR=0.807	GT:AD:DP:GQ:PL	1/1:0,72:72:99:3285,220,0
3L	2534607	3L_2534607_SNP	T	A	3301.77	.	AC=2;AF=1.00;AN=2;DB;DP=74;ExcessHet=3.0103;FS=0.000;MLEAC=2;MLEAF=1.00;MQ=42.57;QD=23.64;SOR=0.804	GT:AD:DP:GQ:PL	1/1:0,74:74:99:3330,223,0
3L	2534609	.	T	G	3445.77	.	AC=2;AF=1.00;AN=2;DP=73;ExcessHet=3.0103;FS=0.000;MLEAC=2;MLEAF=1.00;MQ=42.55;QD=24.50;SOR=0.836	GT:AD:DP:GQ:PL	1/1:0,73:73:99:3474,238,0
3L	2534614	3L_2534614_SNP	A	T	3402.77	.	AC=2;AF=1.00;AN=2;DB;DP=78;ExcessHet=3.0103;FS=0.000;MLEAC=2;MLEAF=1.00;MQ=42.61;QD=28.17;SOR=0.744	GT:AD:DP:GQ:PL	1/1:0,78:78:99:3431,238,0
3L	2534664	.	ATTTGGATTGCGCGAAATGCTTTATATTATC	A	1323.73	.	AC=1;AF=0.500;AN=2;BaseQRankSum=2.018;ClippingRankSum=0.000;DP=69;ExcessHet=3.0103;FS=12.885;MLEAC=1;MLEAF=0.500;MQ=42.40;MQRankSum=-5.527;QD=19.47;ReadPosRankSum=0.257;SOR=1.115	GT:AD:DP:GQ:PL	0/1:33,35:68:99:1361,0,1267
3L	2534669	3L_2534669_SNP	G	T	1057.77	.	AC=1;AF=0.500;AN=2;BaseQRankSum=-1.054;ClippingRankSum=0.000;DB;DP=65;ExcessHet=3.0103;FS=8.829;MLEAC=1;MLEAF=0.500;MQ=42.53;MQRankSum=5.642;QD=16.53;ReadPosRankSum=3.222;SOR=0.828	GT:AD:DP:GQ:PL	0/1:35,29:64:99:1086,0,1373
3L	2534670	3L_2534670_SNP	A	T	1057.77	.	AC=1;AF=0.500;AN=2;BaseQRankSum=-0.853;ClippingRankSum=0.000;DB;DP=65;ExcessHet=3.0103;FS=8.829;MLEAC=1;MLEAF=0.500;MQ=42.53;MQRankSum=5.642;QD=16.53;ReadPosRankSum=3.116;SOR=0.828	GT:AD:DP:GQ:PL	0/1:35,29:64:99:1086,0,1373
3L	2534844	3L_2534844_SNP	G	A	267.77	.	AC=1;AF=0.500;AN=2;BaseQRankSum=-0.542;ClippingRankSum=0.000;DB;DP=66;ExcessHet=3.0103;FS=0.000;MLEAC=1;MLEAF=0.500;MQ=43.43;MQRankSum=3.055;QD=4.12;ReadPosRankSum=1.244;SOR=0.668	GT:AD:DP:GQ:PL	0/1:46,19:65:99:296,0,1044
3L	2534913	3L_2534913_SNP	C	T	1783.77	.	AC=1;AF=0.500;AN=2;BaseQRankSum=2.883;ClippingRankSum=0.000;DB;DP=73;ExcessHet=3.0103;FS=2.194;MLEAC=1;MLEAF=0.500;MQ=43.19;MQRankSum=-3.968;QD=24.44;ReadPosRankSum=1.327;SOR=1.148	GT:AD:DP:GQ:PL	0/1:26,47:73:99:1812,0,866
3L	2534919	3L_2534919_SNP	G	A	1708.77	.	AC=1;AF=0.500;AN=2;BaseQRankSum=1.935;ClippingRankSum=0.000;DB;DP=64;ExcessHet=3.0103;FS=2.364;MLEAC=1;MLEAF=0.500;MQ=43.10;MQRankSum=-3.821;QD=26.70;ReadPosRankSum=0.278;SOR=1.207	GT:AD:DP:GQ:PL	0/1:22,42:64:99:1737,0,798
3L	2534931	3L_2534931_SNP	G	A	950.77	.	AC=1;AF=0.500;AN=2;BaseQRankSum=-0.182;ClippingRankSum=0.000;DB;DP=64;ExcessHet=3.0103;FS=1.035;MLEAC=1;MLEAF=0.500;MQ=43.10;MQRankSum=-3.954;QD=14.86;ReadPosRankSum=-0.226;SOR=0.936	GT:AD:DP:GQ:PL	0/1:23,41:64:99:979,0,444
3L	2535027	3L_2535027_SNP	G	A	1122.77	.	AC=2;AF=1.00;AN=2;DB;DP=44;ExcessHet=3.0103;FS=0.000;MLEAC=2;MLEAF=1.00;MQ=43.78;QD=25.52;SOR=0.784	GT:AD:DP:GQ:PL	1/1:0,44:44:99:1151,131,0
3L	2535078	3L_2535078_SNP	G	A	1068.77	.	AC=2;AF=1.00;AN=2;BaseQRankSum=1.580;ClippingRankSum=0.000;DB;DP=43;ExcessHet=3.0103;FS=0.000;MLEAC=2;MLEAF=1.00;MQ=43.75;MQRankSum=3.280;QD=24.86;ReadPosRankSum=-1.089;SOR=0.307	GT:AD:DP:GQ:PL	1/1:1,42:43:99:1097,118,0
3L	2535107	3L_2535107_SNP	A	G	658.77	.	AC=1;AF=0.500;AN=2;BaseQRankSum=0.237;ClippingRankSum=0.000;DB;DP=39;ExcessHet=3.0103;FS=1.392;MLEAC=1;MLEAF=0.500;MQ=43.78;MQRankSum=-1.010;QD=16.89;ReadPosRankSum=0.890;SOR=0.458	GT:AD:DP:GQ:PL	0/1:10,29:39:99:687,0,155
3L	2535123	3L_2535123_SNP	C	T	733.77	.	AC=1;AF=0.500;AN=2;BaseQRankSum=2.178;ClippingRankSum=0.000;DB;DP=47;ExcessHet=3.0103;FS=6.381;MLEAC=1;MLEAF=0.500;MQ=43.46;MQRankSum=-0.212;QD=15.61;ReadPosRankSum=1.341;SOR=0.447	GT:AD:DP:GQ:PL	0/1:15,32:47:99:762,0,274
3L	2535237	3L_2535237_SNP	G	A	271.77	.	AC=1;AF=0.500;AN=2;BaseQRankSum=-0.673;ClippingRankSum=0.000;DB;DP=49;ExcessHet=3.0103;FS=4.322;MLEAC=1;MLEAF=0.500;MQ=43.92;MQRankSum=-1.930;QD=5.55;ReadPosRankSum=0.914;SOR=0.481	GT:AD:DP:GQ:PL	0/1:32,17:49:99:300,0,699
3L	2535330	3L_2535330_SNP	C	T	64.77	.	AC=1;AF=0.500;AN=2;BaseQRankSum=-1.592;ClippingRankSum=0.000;DB;DP=48;ExcessHet=3.0103;FS=1.404;MLEAC=1;MLEAF=0.500;MQ=43.55;MQRankSum=0.162;QD=1.35;ReadPosRankSum=-0.237;SOR=1.022	GT:AD:DP:GQ:PL	0/1:38,10:48:93:93,0,887
3L	2535429	3L_2535429_SNP	C	G	161.77	.	AC=1;AF=0.500;AN=2;BaseQRankSum=0.364;ClippingRankSum=0.000;DB;DP=40;ExcessHet=3.0103;FS=1.372;MLEAC=1;MLEAF=0.500;MQ=43.67;MQRankSum=0.000;QD=4.26;ReadPosRankSum=0.104;SOR=0.990	GT:AD:DP:GQ:PL	0/1:27,11:38:99:190,0,574
3L	2535453	3L_2535453_SNP	T	G	189.77	.	AC=1;AF=0.500;AN=2;BaseQRankSum=0.150;ClippingRankSum=0.000;DB;DP=46;ExcessHet=3.0103;FS=1.286;MLEAC=1;MLEAF=0.500;MQ=43.67;MQRankSum=0.697;QD=4.31;ReadPosRankSum=-0.804;SOR=0.693	GT:AD:DP:GQ:PL	0/1:31,13:44:99:218,0,703
3L	2535525	3L_2535525_SNP	T	C	1356.77	.	AC=1;AF=0.500;AN=2;BaseQRankSum=-2.524;ClippingRankSum=0.000;DB;DP=51;ExcessHet=3.0103;FS=12.338;MLEAC=1;MLEAF=0.500;MQ=43.07;MQRankSum=-2.016;QD=26.60;ReadPosRankSum=-1.121;SOR=0.486	GT:AD:DP:GQ:PL	0/1:13,38:51:99:1385,0,419
3L	2535543	3L_2535543_SNP	G	C	1183.77	.	AC=1;AF=0.500;AN=2;BaseQRankSum=-1.921;ClippingRankSum=0.000;DB;DP=45;ExcessHet=3.0103;FS=16.375;MLEAC=1;MLEAF=0.500;MQ=42.94;MQRankSum=-2.350;QD=26.31;ReadPosRankSum=0.439;SOR=0.907	GT:AD:DP:GQ:PL	0/1:14,31:45:99:1212,0,466
3L	2535592	3L_2535592_SNP	C	T	642.77	.	AC=1;AF=0.500;AN=2;BaseQRankSum=0.396;ClippingRankSum=0.000;DB;DP=39;ExcessHet=3.0103;FS=13.900;MLEAC=1;MLEAF=0.500;MQ=43.23;MQRankSum=-2.523;QD=16.48;ReadPosRankSum=1.035;SOR=1.043	GT:AD:DP:GQ:PL	0/1:12,27:39:99:671,0,224
3L	2535645	3L_2535645_SNP	C	T	645.77	.	AC=1;AF=0.500;AN=2;BaseQRankSum=-1.849;ClippingRankSum=0.000;DB;DP=45;ExcessHet=3.0103;FS=4.332;MLEAC=1;MLEAF=0.500;MQ=43.26;MQRankSum=-2.594;QD=14.35;ReadPosRankSum=0.546;SOR=0.939	GT:AD:DP:GQ:PL	0/1:16,29:45:99:674,0,585
3L	2535660	3L_2535660_SNP	T	A	341.77	.	AC=1;AF=0.500;AN=2;BaseQRankSum=1.004;ClippingRankSum=0.000;DB;DP=46;ExcessHet=3.0103;FS=0.000;MLEAC=1;MLEAF=0.500;MQ=43.32;MQRankSum=1.984;QD=7.43;ReadPosRankSum=0.563;SOR=0.569	GT:AD:DP:GQ:PL	0/1:28,18:46:99:370,0,1076
3L	2535726	3L_2535726_SNP	A	G	340.77	.	AC=1;AF=0.500;AN=2;BaseQRankSum=-2.575;ClippingRankSum=0.000;DB;DP=40;ExcessHet=3.0103;FS=6.661;MLEAC=1;MLEAF=0.500;MQ=43.70;MQRankSum=0.506;QD=8.52;ReadPosRankSum=0.467;SOR=1.427	GT:AD:DP:GQ:PL	0/1:22,18:40:99:369,0,504
3L	2535882	3L_2535882_SNP	T	G	150.77	.	AC=1;AF=0.500;AN=2;BaseQRankSum=-2.091;ClippingRankSum=0.000;DB;DP=38;ExcessHet=3.0103;FS=0.000;MLEAC=1;MLEAF=0.500;MQ=43.77;MQRankSum=0.121;QD=3.97;ReadPosRankSum=0.734;SOR=0.641	GT:AD:DP:GQ:PL	0/1:27,11:38:99:179,0,620
3L	2535912	3L_2535912_SNP	C	T	583.77	.	AC=1;AF=0.500;AN=2;BaseQRankSum=1.275;ClippingRankSum=0.000;DB;DP=38;ExcessHet=3.0103;FS=0.000;MLEAC=1;MLEAF=0.500;MQ=43.85;MQRankSum=-1.102;QD=15.36;ReadPosRankSum=-1.255;SOR=0.612	GT:AD:DP:GQ:PL	0/1:11,27:38:99:612,0,182
3L	2535939	3L_2535939_SNP	G	A	970.77	.	AC=1;AF=0.500;AN=2;BaseQRankSum=-0.629;ClippingRankSum=0.000;DB;DP=39;ExcessHet=3.0103;FS=2.974;MLEAC=1;MLEAF=0.500;MQ=43.68;MQRankSum=-1.741;QD=24.89;ReadPosRankSum=1.978;SOR=0.419	GT:AD:DP:GQ:PL	0/1:14,25:39:99:999,0,513
3L	2535942	3L_2535942_SNP	A	C	1034.77	.	AC=1;AF=0.500;AN=2;BaseQRankSum=-1.129;ClippingRankSum=0.000;DB;DP=40;ExcessHet=3.0103;FS=4.777;MLEAC=1;MLEAF=0.500;MQ=43.69;MQRankSum=-1.705;QD=25.87;ReadPosRankSum=1.716;SOR=0.526	GT:AD:DP:GQ:PL	0/1:14,26:40:99:1063,0,507
3L	2535960	3L_2535960_SNP	A	C	1031.77	.	AC=1;AF=0.500;AN=2;BaseQRankSum=-0.145;ClippingRankSum=0.000;DB;DP=39;ExcessHet=3.0103;FS=1.360;MLEAC=1;MLEAF=0.500;MQ=43.66;MQRankSum=-1.358;QD=26.46;ReadPosRankSum=1.172;SOR=0.537	GT:AD:DP:GQ:PL	0/1:12,27:39:99:1060,0,420
3L	2535996	3L_2535996_SNP	G	A	656.77	.	AC=1;AF=0.500;AN=2;BaseQRankSum=-0.516;ClippingRankSum=0.000;DB;DP=40;ExcessHet=3.0103;FS=3.330;MLEAC=1;MLEAF=0.500;MQ=43.38;MQRankSum=-1.629;QD=16.42;ReadPosRankSum=-0.237;SOR=0.223	GT:AD:DP:GQ:PL	0/1:10,30:40:99:685,0,151
3L	2536026	3L_2536026_SNP	T	C	1756.77	.	AC=2;AF=1.00;AN=2;BaseQRankSum=-1.530;ClippingRankSum=0.000;DB;DP=42;ExcessHet=3.0103;FS=0.000;MLEAC=2;MLEAF=1.00;MQ=43.02;MQRankSum=-0.536;QD=30.76;ReadPosRankSum=1.672;SOR=0.242	GT:AD:DP:GQ:PL	1/1:1,41:42:81:1785,81,0
3L	2536029	3L_2536029_SNP	C	T	1756.77	.	AC=2;AF=1.00;AN=2;BaseQRankSum=-0.766;ClippingRankSum=0.000;DB;DP=42;ExcessHet=3.0103;FS=0.000;MLEAC=2;MLEAF=1.00;MQ=43.02;MQRankSum=-0.536;QD=31.31;ReadPosRankSum=1.984;SOR=0.242	GT:AD:DP:GQ:PL	1/1:1,41:42:81:1785,81,0
3L	2536107	3L_2536107_SNP	T	A	494.77	.	AC=1;AF=0.500;AN=2;BaseQRankSum=-0.499;ClippingRankSum=0.000;DB;DP=39;ExcessHet=3.0103;FS=10.477;MLEAC=1;MLEAF=0.500;MQ=42.99;MQRankSum=-2.260;QD=14.14;ReadPosRankSum=-0.973;SOR=1.244	GT:AD:DP:GQ:PL	0/1:12,23:35:99:523,0,221
3L	2536224	.	A	AG	1022.73	.	AC=1;AF=0.500;AN=2;BaseQRankSum=-0.459;ClippingRankSum=0.000;DP=47;ExcessHet=3.0103;FS=10.982;MLEAC=1;MLEAF=0.500;MQ=43.67;MQRankSum=-1.972;QD=21.76;ReadPosRankSum=-0.054;SOR=0.983	GT:AD:DP:GQ:PL	0/1:21,26:47:99:1060,0,869
3L	2536227	.	AAT	A	1022.73	.	AC=1;AF=0.500;AN=2;BaseQRankSum=0.730;ClippingRankSum=0.000;DP=45;ExcessHet=3.0103;FS=11.478;MLEAC=1;MLEAF=0.500;MQ=43.61;MQRankSum=-2.073;QD=22.73;ReadPosRankSum=-0.656;SOR=0.970	GT:AD:DP:GQ:PL	0/1:19,26:45:99:1060,0,869
3L	2536244	3L_2536244_SNP	A	G	1177.77	.	AC=1;AF=0.500;AN=2;BaseQRankSum=-0.994;ClippingRankSum=0.000;DB;DP=47;ExcessHet=3.0103;FS=6.106;MLEAC=1;MLEAF=0.500;MQ=43.58;MQRankSum=-2.037;QD=25.06;ReadPosRankSum=-1.555;SOR=0.356	GT:AD:DP:GQ:PL	0/1:18,29:47:99:1206,0,766
3L	2536247	3L_2536247_SNP	C	T	1203.77	.	AC=1;AF=0.500;AN=2;BaseQRankSum=0.315;ClippingRankSum=0.000;DB;DP=47;ExcessHet=3.0103;FS=4.257;MLEAC=1;MLEAF=0.500;MQ=43.58;MQRankSum=-1.905;QD=25.61;ReadPosRankSum=-1.850;SOR=0.293	GT:AD:DP:GQ:PL	0/1:17,30:47:99:1232,0,735
3L	2536253	3L_2536253_SNP	T	A	1206.77	.	AC=1;AF=0.500;AN=2;BaseQRankSum=-2.765;ClippingRankSum=0.000;DB;DP=47;ExcessHet=3.0103;FS=2.622;MLEAC=1;MLEAF=0.500;MQ=43.58;MQRankSum=-1.773;QD=25.68;ReadPosRankSum=-2.246;SOR=0.376	GT:AD:DP:GQ:PL	0/1:16,31:47:99:1235,0,693
3L	2536285	.	CAATTT	C	1116.73	.	AC=1;AF=0.500;AN=2;BaseQRankSum=-2.214;ClippingRankSum=0.000;DP=51;ExcessHet=3.0103;FS=4.001;MLEAC=1;MLEAF=0.500;MQ=43.58;MQRankSum=-2.465;QD=22.33;ReadPosRankSum=1.557;SOR=0.439	GT:AD:DP:GQ:PL	0/1:21,29:50:99:1154,0,860
3L	2536338	.	AATTATCC	A	1155.73	.	AC=1;AF=0.500;AN=2;BaseQRankSum=-1.228;ClippingRankSum=0.000;DP=49;ExcessHet=3.0103;FS=1.157;MLEAC=1;MLEAF=0.500;MQ=43.68;MQRankSum=-2.177;QD=24.08;ReadPosRankSum=0.155;SOR=0.670	GT:AD:DP:GQ:PL	0/1:18,30:48:99:1193,0,791
3L	2536509	3L_2536509_SNP	G	T	1455.77	.	AC=2;AF=1.00;AN=2;DB;DP=53;ExcessHet=3.0103;FS=0.000;MLEAC=2;MLEAF=1.00;MQ=43.96;QD=27.47;SOR=1.179	GT:AD:DP:GQ:PL	1/1:0,53:53:99:1484,159,0
3L	2536612	3L_2536612_SNP	A	G	1533.77	.	AC=2;AF=1.00;AN=2;DB;DP=59;ExcessHet=3.0103;FS=0.000;MLEAC=2;MLEAF=1.00;MQ=44.00;QD=26.00;SOR=1.034	GT:AD:DP:GQ:PL	1/1:0,59:59:99:1562,176,0
3L	2536836	3L_2536836_SNP	G	A	631.77	.	AC=1;AF=0.500;AN=2;BaseQRankSum=2.944;ClippingRankSum=0.000;DB;DP=45;ExcessHet=3.0103;FS=6.548;MLEAC=1;MLEAF=0.500;MQ=44.00;MQRankSum=0.000;QD=14.04;ReadPosRankSum=0.332;SOR=0.842	GT:AD:DP:GQ:PL	0/1:16,29:45:99:660,0,585
3L	2536840	3L_2536840_SNP	G	T	279.77	.	AC=1;AF=0.500;AN=2;BaseQRankSum=0.406;ClippingRankSum=0.000;DB;DP=44;ExcessHet=3.0103;FS=4.591;MLEAC=1;MLEAF=0.500;MQ=44.00;MQRankSum=0.000;QD=6.36;ReadPosRankSum=-0.391;SOR=1.117	GT:AD:DP:GQ:PL	0/1:28,16:44:99:308,0,1104
3L	2536862	3L_2536862_SNP	A	C	1025.77	.	AC=2;AF=1.00;AN=2;DB;DP=41;ExcessHet=3.0103;FS=0.000;MLEAC=2;MLEAF=1.00;MQ=44.00;QD=25.64;SOR=1.022	GT:AD:DP:GQ:PL	1/1:0,40:40:99:1054,119,0
3L	2536875	3L_2536875_SNP	G	A	312.77	.	AC=1;AF=0.500;AN=2;BaseQRankSum=-0.542;ClippingRankSum=0.000;DB;DP=43;ExcessHet=3.0103;FS=9.189;MLEAC=1;MLEAF=0.500;MQ=43.89;MQRankSum=1.215;QD=7.45;ReadPosRankSum=-0.603;SOR=0.345	GT:AD:DP:GQ:PL	0/1:25,17:42:99:341,0,1023
3L	2536879	3L_2536879_DEL	AG	A	974.73	.	AC=1;AF=0.500;AN=2;BaseQRankSum=-0.079;ClippingRankSum=0.000;DB;DP=43;ExcessHet=3.0103;FS=4.852;MLEAC=1;MLEAF=0.500;MQ=43.89;MQRankSum=-1.088;QD=23.21;ReadPosRankSum=0.220;SOR=1.697	GT:AD:DP:GQ:PL	0/1:16,26:42:99:1012,0,645
3L	2536883	3L_2536883_SNP	G	A	989.77	.	AC=1;AF=0.500;AN=2;BaseQRankSum=-0.579;ClippingRankSum=0.000;DB;DP=43;ExcessHet=3.0103;FS=4.852;MLEAC=1;MLEAF=0.500;MQ=43.89;MQRankSum=-1.088;QD=23.57;ReadPosRankSum=-0.091;SOR=1.697	GT:AD:DP:GQ:PL	0/1:16,26:42:99:1018,0,594
3L	2536891	3L_2536891_SNP	T	A	931.77	.	AC=1;AF=0.500;AN=2;BaseQRankSum=0.071;ClippingRankSum=0.000;DB;DP=41;ExcessHet=3.0103;FS=4.702;MLEAC=1;MLEAF=0.500;MQ=43.88;MQRankSum=-1.133;QD=23.29;ReadPosRankSum=-0.180;SOR=1.519	GT:AD:DP:GQ:PL	0/1:16,24:40:99:960,0,600
3L	2536983	3L_2536983_SNP	G	A	73.77	.	AC=1;AF=0.500;AN=2;BaseQRankSum=0.120;ClippingRankSum=0.000;DB;DP=25;ExcessHet=3.0103;FS=2.682;MLEAC=1;MLEAF=0.500;MQ=43.92;MQRankSum=0.000;QD=3.21;ReadPosRankSum=-0.453;SOR=1.501	GT:AD:DP:GQ:PL	0/1:17,6:23:99:102,0,418
3L	2536995	3L_2536995_SNP	A	G	688.77	.	AC=2;AF=1.00;AN=2;DB;DP=25;ExcessHet=3.0103;FS=0.000;MLEAC=2;MLEAF=1.00;MQ=43.92;QD=29.95;SOR=2.400	GT:AD:DP:GQ:PL	1/1:0,23:23:69:717,69,0
3L	2537021	3L_2537021_SNP	A	G	1296.77	.	AC=2;AF=1.00;AN=2;DB;DP=38;ExcessHet=3.0103;FS=0.000;MLEAC=2;MLEAF=1.00;MQ=43.05;QD=30.84;SOR=2.432	GT:AD:DP:GQ:PL	1/1:0,36:36:99:1325,111,0
3L	2537046	3L_2537046_SNP	A	G	608.77	.	AC=1;AF=0.500;AN=2;BaseQRankSum=1.259;ClippingRankSum=0.000;DB;DP=45;ExcessHet=3.0103;FS=7.450;MLEAC=1;MLEAF=0.500;MQ=43.20;MQRankSum=1.345;QD=14.49;ReadPosRankSum=0.040;SOR=0.136	GT:AD:DP:GQ:PL	0/1:14,28:42:99:637,0,234
3L	2537056	3L_2537056_SNP	C	G	2037.77	.	AC=2;AF=1.00;AN=2;DB;DP=47;ExcessHet=3.0103;FS=0.000;MLEAC=2;MLEAF=1.00;MQ=43.23;QD=27.56;SOR=1.203	GT:AD:DP:GQ:PL	1/1:0,46:46:99:2066,138,0
3L	2537057	3L_2537057_SNP	C	T	2037.77	.	AC=2;AF=1.00;AN=2;DB;DP=47;ExcessHet=3.0103;FS=0.000;MLEAC=2;MLEAF=1.00;MQ=43.23;QD=32.31;SOR=1.203	GT:AD:DP:GQ:PL	1/1:0,46:46:99:2066,138,0
3L	2537080	3L_2537080_SNP	A	G	245.77	.	AC=1;AF=0.500;AN=2;BaseQRankSum=-0.754;ClippingRankSum=0.000;DB;DP=50;ExcessHet=3.0103;FS=8.445;MLEAC=1;MLEAF=0.500;MQ=43.20;MQRankSum=-2.334;QD=5.02;ReadPosRankSum=0.862;SOR=1.550	GT:AD:DP:GQ:PL	0/1:33,16:49:99:274,0,1293
3L	2537086	3L_2537086_SNP	T	C	708.77	.	AC=1;AF=0.500;AN=2;BaseQRankSum=-1.167;ClippingRankSum=0.000;DB;DP=51;ExcessHet=3.0103;FS=6.258;MLEAC=1;MLEAF=0.500;MQ=43.25;MQRankSum=2.324;QD=13.90;ReadPosRankSum=-1.443;SOR=0.643	GT:AD:DP:GQ:PL	0/1:17,34:51:99:737,0,586
3L	2537181	3L_2537181_SNP	T	C	588.77	.	AC=1;AF=0.500;AN=2;BaseQRankSum=-1.103;ClippingRankSum=0.000;DB;DP=62;ExcessHet=3.0103;FS=1.092;MLEAC=1;MLEAF=0.500;MQ=43.70;MQRankSum=-1.802;QD=9.50;ReadPosRankSum=0.810;SOR=0.481	GT:AD:DP:GQ:PL	0/1:44,18:62:99:617,0,1756
3L	2537183	3L_2537183_SNP	G	A	588.77	.	AC=1;AF=0.500;AN=2;BaseQRankSum=-1.030;ClippingRankSum=0.000;DB;DP=63;ExcessHet=3.0103;FS=1.065;MLEAC=1;MLEAF=0.500;MQ=43.70;MQRankSum=-1.703;QD=9.35;ReadPosRankSum=0.172;SOR=0.469	GT:AD:DP:GQ:PL	0/1:44,19:63:99:617,0,1756
3L	2537214	.	T	A	273.77	.	AC=1;AF=0.500;AN=2;BaseQRankSum=-0.749;ClippingRankSum=0.000;DP=60;ExcessHet=3.0103;FS=0.000;MLEAC=1;MLEAF=0.500;MQ=43.69;MQRankSum=-1.676;QD=4.64;ReadPosRankSum=-0.167;SOR=0.756	GT:AD:DP:GQ:PL	0/1:41,18:59:99:302,0,948
3L	2537242	3L_2537242_SNP	A	G	1546.77	.	AC=2;AF=1.00;AN=2;DB;DP=58;ExcessHet=3.0103;FS=0.000;MLEAC=2;MLEAF=1.00;MQ=43.71;QD=26.67;SOR=0.762	GT:AD:DP:GQ:PL	1/1:0,58:58:99:1575,173,0
3L	2537279	3L_2537279_SNP	T	A	460.77	.	AC=1;AF=0.500;AN=2;BaseQRankSum=-1.313;ClippingRankSum=0.000;DB;DP=59;ExcessHet=3.0103;FS=2.433;MLEAC=1;MLEAF=0.500;MQ=43.82;MQRankSum=-0.618;QD=7.81;ReadPosRankSum=0.281;SOR=1.061	GT:AD:DP:GQ:PL	0/1:43,16:59:99:489,0,1705
3L	2537301	3L_2537301_SNP	G	A	441.77	.	AC=1;AF=0.500;AN=2;BaseQRankSum=3.108;ClippingRankSum=0.000;DB;DP=59;ExcessHet=3.0103;FS=0.000;MLEAC=1;MLEAF=0.500;MQ=43.82;MQRankSum=-0.721;QD=7.49;ReadPosRankSum=-0.128;SOR=0.724	GT:AD:DP:GQ:PL	0/1:44,15:59:99:470,0,1711
3L	2537360	3L_2537360_SNP	A	G	855.77	.	AC=1;AF=0.500;AN=2;BaseQRankSum=-2.723;ClippingRankSum=0.000;DB;DP=51;ExcessHet=3.0103;FS=4.405;MLEAC=1;MLEAF=0.500;MQ=43.88;MQRankSum=1.579;QD=16.78;ReadPosRankSum=-0.301;SOR=0.384	GT:AD:DP:GQ:PL	0/1:14,37:51:99:884,0,246
3L	2537383	3L_2537383_SNP	T	G	1918.77	.	AC=2;AF=1.00;AN=2;DB;DP=52;ExcessHet=3.0103;FS=0.000;MLEAC=2;MLEAF=1.00;MQ=43.77;QD=31.12;SOR=0.693	GT:AD:DP:GQ:PL	1/1:0,52:52:99:1947,156,0
3L	2537421	.	GGAGGAGCGACCAAAATCGA	G	596.73	.	AC=1;AF=0.500;AN=2;BaseQRankSum=-1.644;ClippingRankSum=0.000;DP=55;ExcessHet=3.0103;FS=1.094;MLEAC=1;MLEAF=0.500;MQ=43.79;MQRankSum=-2.713;QD=11.05;ReadPosRankSum=1.164;SOR=0.914	GT:AD:DP:GQ:PL	0/1:36,18:54:99:634,0,1457
3L	2537619	.	TG	T	289.73	.	AC=1;AF=0.500;AN=2;BaseQRankSum=0.477;ClippingRankSum=0.000;DP=56;ExcessHet=3.0103;FS=13.384;MLEAC=1;MLEAF=0.500;MQ=43.91;MQRankSum=-0.491;QD=5.17;ReadPosRankSum=0.632;SOR=0.909	GT:AD:DP:GQ:PL	0/1:38,18:56:99:327,0,832
3L	2537620	.	GGA	G	740.73	.	AC=1;AF=0.500;AN=2;BaseQRankSum=0.993;ClippingRankSum=0.000;DP=56;ExcessHet=3.0103;FS=10.979;MLEAC=1;MLEAF=0.500;MQ=43.91;MQRankSum=0.505;QD=13.72;ReadPosRankSum=-0.422;SOR=1.421	GT:AD:DP:GQ:PL	0/1:18,36:54:99:778,0,333
3L	2537622	.	AG	A	289.73	.	AC=1;AF=0.500;AN=2;BaseQRankSum=1.483;ClippingRankSum=0.000;DP=56;ExcessHet=3.0103;FS=13.384;MLEAC=1;MLEAF=0.500;MQ=43.91;MQRankSum=-0.491;QD=5.17;SOR=0.909	GT:AD:DP:GQ:PL	0/1:38,18:56:99:327,0,832
3L	2537722	3L_2537722_SNP	A	G	947.77	.	AC=2;AF=1.00;AN=2;DB;DP=37;ExcessHet=3.0103;FS=0.000;MLEAC=2;MLEAF=1.00;MQ=43.87;QD=25.62;SOR=1.121	GT:AD:DP:GQ:PL	1/1:0,37:37:99:976,110,0
3L	2537737	3L_2537737_SNP	C	T	991.77	.	AC=2;AF=1.00;AN=2;BaseQRankSum=1.323;ClippingRankSum=0.000;DB;DP=39;ExcessHet=3.0103;FS=0.000;MLEAC=2;MLEAF=1.00;MQ=43.88;MQRankSum=-0.116;QD=25.43;ReadPosRankSum=-0.489;SOR=0.527	GT:AD:DP:GQ:PL	1/1:1,38:39:90:1020,90,0
3L	2537924	3L_2537924_SNP	A	G	2375.77	.	AC=2;AF=1.00;AN=2;DB;DP=54;ExcessHet=3.0103;FS=0.000;MLEAC=2;MLEAF=1.00;MQ=43.89;QD=29.30;SOR=0.767	GT:AD:DP:GQ:PL	1/1:0,54:54:99:2404,162,0
3L	2537927	3L_2537927_SNP	A	G	2375.77	.	AC=2;AF=1.00;AN=2;DB;DP=54;ExcessHet=3.0103;FS=0.000;MLEAC=2;MLEAF=1.00;MQ=43.89;QD=33.33;SOR=0.767	GT:AD:DP:GQ:PL	1/1:0,54:54:99:2404,162,0
3L	2537982	3L_2537982_SNP	A	T	1314.77	.	AC=2;AF=1.00;AN=2;BaseQRankSum=0.595;ClippingRankSum=0.000;DB;DP=51;ExcessHet=3.0103;FS=0.000;MLEAC=2;MLEAF=1.00;MQ=43.81;MQRankSum=-0.264;QD=25.78;ReadPosRankSum=0.173;SOR=0.223	GT:AD:DP:GQ:PL	1/1:1,50:51:99:1343,126,0
3L	2538015	3L_2538015_SNP	G	C	1360.77	.	AC=2;AF=1.00;AN=2;DB;DP=52;ExcessHet=3.0103;FS=0.000;MLEAC=2;MLEAF=1.00;MQ=43.70;QD=26.17;SOR=0.853	GT:AD:DP:GQ:PL	1/1:0,52:52:99:1389,156,0
3L	2538098	.	G	T	1587.77	.	AC=1;AF=0.500;AN=2;BaseQRankSum=-0.226;ClippingRankSum=0.000;DP=59;ExcessHet=3.0103;FS=1.046;MLEAC=1;MLEAF=0.500;MQ=43.65;MQRankSum=-2.541;QD=26.91;ReadPosRankSum=-0.174;SOR=0.465	GT:AD:DP:GQ:PL	0/1:21,38:59:99:1616,0,2653
3L	2538100	.	T	C	1629.77	.	AC=1;AF=0.500;AN=2;BaseQRankSum=1.051;ClippingRankSum=0.000;DP=60;ExcessHet=3.0103;FS=2.325;MLEAC=1;MLEAF=0.500;MQ=43.66;MQRankSum=-2.413;QD=27.16;ReadPosRankSum=-0.698;SOR=0.392	GT:AD:DP:GQ:PL	0/1:20,40:60:99:1658,0,2650
3L	2538101	.	T	TAAA	1623.73	.	AC=1;AF=0.500;AN=2;BaseQRankSum=0.578;ClippingRankSum=0.000;DP=61;ExcessHet=3.0103;FS=3.665;MLEAC=1;MLEAF=0.500;MQ=43.66;MQRankSum=-2.380;QD=26.62;ReadPosRankSum=-0.838;SOR=0.455	GT:AD:DP:GQ:PL	0/1:20,41:61:99:1661,0,2622
3L	2538103	.	TTG	T	1623.73	.	AC=1;AF=0.500;AN=2;BaseQRankSum=2.521;ClippingRankSum=0.000;DP=60;ExcessHet=3.0103;FS=2.325;MLEAC=1;MLEAF=0.500;MQ=43.66;MQRankSum=-2.413;QD=27.06;ReadPosRankSum=-0.675;SOR=0.392	GT:AD:DP:GQ:PL	0/1:20,40:60:99:1661,0,2622
3L	2538189	.	TAG	T	1722.73	.	AC=2;AF=1.00;AN=2;DP=46;ExcessHet=3.0103;FS=0.000;MLEAC=2;MLEAF=1.00;MQ=43.06;QD=33.97;SOR=0.737	GT:AD:DP:GQ:PL	1/1:0,45:45:99:1760,136,0
3L	2538255	.	T	G	876.77	.	AC=1;AF=0.500;AN=2;BaseQRankSum=-0.943;ClippingRankSum=0.000;DP=61;ExcessHet=3.0103;FS=0.000;MLEAC=1;MLEAF=0.500;MQ=43.63;MQRankSum=-2.376;QD=14.37;ReadPosRankSum=0.192;SOR=0.746	GT:AD:DP:GQ:PL	0/1:20,41:61:99:905,0,366
3L	2538273	3L_2538273_SNP	A	C	1841.77	.	AC=1;AF=0.500;AN=2;BaseQRankSum=-1.255;ClippingRankSum=0.000;DB;DP=65;ExcessHet=3.0103;FS=0.000;MLEAC=1;MLEAF=0.500;MQ=43.62;MQRankSum=-2.216;QD=28.33;ReadPosRankSum=-0.543;SOR=0.618	GT:AD:DP:GQ:PL	0/1:18,47:65:99:1870,0,596
3L	2538279	3L_2538279_SNP	T	A	1864.77	.	AC=1;AF=0.500;AN=2;BaseQRankSum=-1.378;ClippingRankSum=0.000;DB;DP=67;ExcessHet=3.0103;FS=0.000;MLEAC=1;MLEAF=0.500;MQ=43.64;MQRankSum=-2.331;QD=27.83;ReadPosRankSum=0.048;SOR=0.716	GT:AD:DP:GQ:PL	0/1:20,47:67:99:1893,0,654
3L	2538299	3L_2538299_SNP	C	T	2095.77	.	AC=1;AF=0.500;AN=2;BaseQRankSum=0.139;ClippingRankSum=0.000;DB;DP=76;ExcessHet=3.0103;FS=0.947;MLEAC=1;MLEAF=0.500;MQ=43.68;MQRankSum=-2.332;QD=27.58;ReadPosRankSum=0.204;SOR=0.740	GT:AD:DP:GQ:PL	0/1:23,53:76:99:2124,0,791
3L	2538304	3L_2538304_SNP	T	C	2061.77	.	AC=1;AF=0.500;AN=2;BaseQRankSum=-1.459;ClippingRankSum=0.000;DB;DP=74;ExcessHet=3.0103;FS=2.104;MLEAC=1;MLEAF=0.500;MQ=43.70;MQRankSum=-2.253;QD=27.86;ReadPosRankSum=0.573;SOR=0.627	GT:AD:DP:GQ:PL	0/1:23,51:74:99:2090,0,836
3L	2538305	.	C	T	342.77	.	AC=1;AF=0.500;AN=2;BaseQRankSum=1.529;ClippingRankSum=0.000;DP=73;ExcessHet=3.0103;FS=3.404;MLEAC=1;MLEAF=0.500;MQ=43.69;MQRankSum=2.298;QD=4.70;ReadPosRankSum=-0.725;SOR=0.856	GT:AD:DP:GQ:PL	0/1:50,23:73:99:371,0,2094
3L	2538316	3L_2538316_SNP	C	A	1150.77	.	AC=1;AF=0.500;AN=2;BaseQRankSum=1.121;ClippingRankSum=0.000;DB;DP=75;ExcessHet=3.0103;FS=0.000;MLEAC=1;MLEAF=0.500;MQ=43.66;MQRankSum=-2.356;QD=15.34;ReadPosRankSum=0.213;SOR=0.616	GT:AD:DP:GQ:PL	0/1:23,52:75:99:1179,0,389
3L	2538327	3L_2538327_SNP	A	T	1214.77	.	AC=1;AF=0.500;AN=2;BaseQRankSum=1.505;ClippingRankSum=0.000;DB;DP=77;ExcessHet=3.0103;FS=0.934;MLEAC=1;MLEAF=0.500;MQ=43.67;MQRankSum=-2.307;QD=15.78;ReadPosRankSum=-0.178;SOR=0.696	GT:AD:DP:GQ:PL	0/1:23,54:77:99:1243,0,384
3L	2538641	3L_2538641_SNP	G	A	889.77	.	AC=1;AF=0.500;AN=2;BaseQRankSum=0.244;ClippingRankSum=0.000;DB;DP=52;ExcessHet=3.0103;FS=0.000;MLEAC=1;MLEAF=0.500;MQ=43.92;MQRankSum=-0.793;QD=17.11;ReadPosRankSum=-0.584;SOR=0.657	GT:AD:DP:GQ:PL	0/1:13,39:52:99:918,0,203
3L	2538656	3L_2538656_SNP	C	T	878.77	.	AC=1;AF=0.500;AN=2;BaseQRankSum=1.812;ClippingRankSum=0.000;DB;DP=51;ExcessHet=3.0103;FS=2.989;MLEAC=1;MLEAF=0.500;MQ=43.92;MQRankSum=-0.803;QD=17.23;ReadPosRankSum=-0.982;SOR=1.459	GT:AD:DP:GQ:PL	0/1:13,38:51:99:907,0,204
3L	2538675	.	G	A	866.77	.	AC=1;AF=0.500;AN=2;BaseQRankSum=0.899;ClippingRankSum=0.000;DP=52;ExcessHet=3.0103;FS=2.764;MLEAC=1;MLEAF=0.500;MQ=43.92;MQRankSum=-0.793;QD=16.67;ReadPosRankSum=-1.380;SOR=1.194	GT:AD:DP:GQ:PL	0/1:13,39:52:99:895,0,198
3L	2538928	3L_2538928_SNP	C	T	213.77	.	AC=1;AF=0.500;AN=2;BaseQRankSum=0.015;ClippingRankSum=0.000;DB;DP=42;ExcessHet=3.0103;FS=0.000;MLEAC=1;MLEAF=0.500;MQ=43.83;MQRankSum=-1.364;QD=5.09;ReadPosRankSum=-0.451;SOR=0.551	GT:AD:DP:GQ:PL	0/1:28,14:42:99:242,0,1134
3L	2538950	3L_2538950_SNP	G	A	1195.77	.	AC=1;AF=0.500;AN=2;BaseQRankSum=-2.994;ClippingRankSum=0.000;DB;DP=45;ExcessHet=3.0103;FS=0.000;MLEAC=1;MLEAF=0.500;MQ=43.84;MQRankSum=1.461;QD=26.57;ReadPosRankSum=0.534;SOR=0.716	GT:AD:DP:GQ:PL	0/1:15,30:45:99:1224,0,559
3L	2538953	3L_2538953_SNP	C	G	1230.77	.	AC=1;AF=0.500;AN=2;BaseQRankSum=-0.391;ClippingRankSum=0.000;DB;DP=47;ExcessHet=3.0103;FS=1.202;MLEAC=1;MLEAF=0.500;MQ=44.00;MQRankSum=0.000;QD=26.19;ReadPosRankSum=0.000;SOR=0.960	GT:AD:DP:GQ:PL	0/1:15,32:47:99:1259,0,514
3L	2539048	3L_2539048_SNP	A	C	1281.77	.	AC=1;AF=0.500;AN=2;BaseQRankSum=0.869;ClippingRankSum=0.000;DB;DP=57;ExcessHet=3.0103;FS=2.297;MLEAC=1;MLEAF=0.500;MQ=43.68;MQRankSum=-1.483;QD=22.49;ReadPosRankSum=0.219;SOR=1.179	GT:AD:DP:GQ:PL	0/1:24,33:57:99:1310,0,2931
3L	2539050	3L_2539050_SNP	G	A	1281.77	.	AC=1;AF=0.500;AN=2;BaseQRankSum=-0.519;ClippingRankSum=0.000;DB;DP=58;ExcessHet=3.0103;FS=2.243;MLEAC=1;MLEAF=0.500;MQ=43.69;MQRankSum=-1.514;QD=22.10;ReadPosRankSum=0.713;SOR=1.078	GT:AD:DP:GQ:PL	0/1:25,33:58:99:1310,0,2931
3L	2539057	3L_2539057_SNP	G	A	1317.77	.	AC=1;AF=0.500;AN=2;BaseQRankSum=2.999;ClippingRankSum=0.000;DB;DP=57;ExcessHet=3.0103;FS=2.203;MLEAC=1;MLEAF=0.500;MQ=43.68;MQRankSum=-1.538;QD=23.12;ReadPosRankSum=1.307;SOR=1.015	GT:AD:DP:GQ:PL	0/1:25,32:57:99:1346,0,3042
3L	2539062	3L_2539062_SNP	T	G	1233.77	.	AC=1;AF=0.500;AN=2;BaseQRankSum=0.441;ClippingRankSum=0.000;DB;DP=59;ExcessHet=3.0103;FS=2.169;MLEAC=1;MLEAF=0.500;MQ=43.69;MQRankSum=-1.599;QD=20.91;ReadPosRankSum=0.813;SOR=1.022	GT:AD:DP:GQ:PL	0/1:27,32:59:99:1262,0,3048
3L	2539072	3L_2539072_SNP	G	T	1214.77	.	AC=1;AF=0.500;AN=2;BaseQRankSum=2.658;ClippingRankSum=0.000;DB;DP=58;ExcessHet=3.0103;FS=0.000;MLEAC=1;MLEAF=0.500;MQ=43.69;MQRankSum=-1.568;QD=20.94;ReadPosRankSum=0.542;SOR=0.643	GT:AD:DP:GQ:PL	0/1:26,32:58:99:1243,0,2943
3L	2539216	.	CAA	C	1095.73	.	AC=2;AF=1.00;AN=2;DP=44;ExcessHet=3.0103;FS=0.000;MLEAC=2;MLEAF=1.00;MQ=43.66;QD=28.84;SOR=0.693	GT:AD:DP:GQ:PL	1/1:0,38:38:99:1133,113,0
3L	2539249	.	T	TGCGATA	585.73	.	AC=1;AF=0.500;AN=2;BaseQRankSum=0.353;ClippingRankSum=0.000;DP=48;ExcessHet=3.0103;FS=1.238;MLEAC=1;MLEAF=0.500;MQ=43.53;MQRankSum=0.102;QD=13.02;ReadPosRankSum=-0.868;SOR=1.112	GT:AD:DP:GQ:PL	0/1:30,15:45:99:623,0,1171
3L	2539251	.	G	C	594.77	.	AC=1;AF=0.500;AN=2;BaseQRankSum=1.684;ClippingRankSum=0.000;DP=43;ExcessHet=3.0103;FS=4.732;MLEAC=1;MLEAF=0.500;MQ=43.48;MQRankSum=0.191;QD=13.83;ReadPosRankSum=-1.390;SOR=1.417	GT:AD:DP:GQ:PL	0/1:28,15:43:99:623,0,1171
3L	2539352	.	G	T	569.77	.	AC=1;AF=0.500;AN=2;BaseQRankSum=0.948;ClippingRankSum=0.000;DP=55;ExcessHet=3.0103;FS=1.029;MLEAC=1;MLEAF=0.500;MQ=44.00;MQRankSum=0.000;QD=10.36;ReadPosRankSum=-0.672;SOR=0.912	GT:AD:DP:GQ:PL	0/1:27,28:55:99:598,0,565
3L	2539517	3L_2539517_SNP	G	A	433.77	.	AC=1;AF=0.500;AN=2;BaseQRankSum=-0.559;ClippingRankSum=0.000;DB;DP=60;ExcessHet=3.0103;FS=5.415;MLEAC=1;MLEAF=0.500;MQ=43.66;MQRankSum=-0.159;QD=7.23;ReadPosRankSum=1.561;SOR=1.402	GT:AD:DP:GQ:PL	0/1:37,23:60:99:462,0,817
3L	2539581	.	TA	T,TAA	570.73	.	AC=1,1;AF=0.500,0.500;AN=2;BaseQRankSum=0.051;ClippingRankSum=0.000;DP=57;ExcessHet=3.0103;FS=0.000;MLEAC=1,1;MLEAF=0.500,0.500;MQ=43.59;MQRankSum=0.000;QD=13.27;ReadPosRankSum=-1.635;SOR=0.578	GT:AD:DP:GQ:PL	1/2:1,19,23:43:99:608,389,585,310,0,393
3L	2539668	3L_2539668_SNP	G	A	796.77	.	AC=1;AF=0.500;AN=2;BaseQRankSum=-1.065;ClippingRankSum=0.000;DB;DP=52;ExcessHet=3.0103;FS=2.506;MLEAC=1;MLEAF=0.500;MQ=43.75;MQRankSum=-1.415;QD=15.32;ReadPosRankSum=-0.459;SOR=0.929	GT:AD:DP:GQ:PL	0/1:17,35:52:99:825,0,290
3L	2539683	3L_2539683_SNP	A	G	2052.77	.	AC=2;AF=1.00;AN=2;DB;DP=53;ExcessHet=3.0103;FS=0.000;MLEAC=2;MLEAF=1.00;MQ=43.75;QD=27.78;SOR=0.808	GT:AD:DP:GQ:PL	1/1:0,53:53:99:2081,159,0
3L	2539701	3L_2539701_SNP	G	A	1332.77	.	AC=1;AF=0.500;AN=2;BaseQRankSum=2.239;ClippingRankSum=0.000;DB;DP=51;ExcessHet=3.0103;FS=0.000;MLEAC=1;MLEAF=0.500;MQ=43.74;MQRankSum=-1.309;QD=26.13;ReadPosRankSum=-1.200;SOR=0.681	GT:AD:DP:GQ:PL	0/1:15,36:51:99:1361,0,522
3L	2539712	3L_2539712_SNP	C	T	1324.77	.	AC=1;AF=0.500;AN=2;BaseQRankSum=0.618;ClippingRankSum=0.000;DB;DP=47;ExcessHet=3.0103;FS=0.000;MLEAC=1;MLEAF=0.500;MQ=43.88;MQRankSum=-1.246;QD=28.19;ReadPosRankSum=0.258;SOR=0.756	GT:AD:DP:GQ:PL	0/1:16,31:47:99:1353,0,567
3L	2539713	3L_2539713_SNP	T	C	1275.77	.	AC=1;AF=0.500;AN=2;BaseQRankSum=-2.128;ClippingRankSum=0.000;DB;DP=47;ExcessHet=3.0103;FS=0.000;MLEAC=1;MLEAF=0.500;MQ=43.88;MQRankSum=-1.246;QD=27.14;ReadPosRankSum=0.326;SOR=0.756	GT:AD:DP:GQ:PL	0/1:16,31:47:99:1304,0,573
3L	2539739	3L_2539739_SNP	C	G	1154.77	.	AC=2;AF=1.00;AN=2;DB;DP=43;ExcessHet=3.0103;FS=0.000;MLEAC=2;MLEAF=1.00;MQ=43.86;QD=26.86;SOR=1.055	GT:AD:DP:GQ:PL	1/1:0,43:43:99:1183,129,0
3L	2539847	3L_2539847_SNP	C	A	1158.77	.	AC=2;AF=1.00;AN=2;DB;DP=43;ExcessHet=3.0103;FS=0.000;MLEAC=2;MLEAF=1.00;MQ=43.93;QD=27.59;SOR=0.788	GT:AD:DP:GQ:PL	1/1:0,42:42:99:1187,126,0
3L	2540006	3L_2540006_SNP	T	A	1824.77	.	AC=2;AF=1.00;AN=2;DB;DP=43;ExcessHet=3.0103;FS=0.000;MLEAC=2;MLEAF=1.00;MQ=43.83;QD=26.03;SOR=0.836	GT:AD:DP:GQ:PL	1/1:0,43:43:99:1853,129,0
3L	2540010	3L_2540010_SNP	C	G	1828.77	.	AC=2;AF=1.00;AN=2;DB;DP=43;ExcessHet=3.0103;FS=0.000;MLEAC=2;MLEAF=1.00;MQ=43.83;QD=32.42;SOR=0.739	GT:AD:DP:GQ:PL	1/1:0,43:43:99:1857,129,0
3L	2540154	3L_2540154_SNP	A	T	423.77	.	AC=1;AF=0.500;AN=2;BaseQRankSum=-3.310;ClippingRankSum=0.000;DB;DP=69;ExcessHet=3.0103;FS=7.055;MLEAC=1;MLEAF=0.500;MQ=43.87;MQRankSum=-1.265;QD=6.32;ReadPosRankSum=0.201;SOR=0.225	GT:AD:DP:GQ:PL	0/1:42,25:67:99:452,0,962
3L	2540247	3L_2540247_SNP	T	A	303.77	.	AC=1;AF=0.500;AN=2;BaseQRankSum=3.499;ClippingRankSum=0.000;DB;DP=61;ExcessHet=3.0103;FS=2.424;MLEAC=1;MLEAF=0.500;MQ=43.94;MQRankSum=-0.615;QD=4.98;ReadPosRankSum=-0.114;SOR=0.368	GT:AD:DP:GQ:PL	0/1:43,18:61:99:332,0,975
3L	2540260	3L_2540260_SNP	A	C	490.77	.	AC=1;AF=0.500;AN=2;BaseQRankSum=-1.030;ClippingRankSum=0.000;DB;DP=58;ExcessHet=3.0103;FS=1.101;MLEAC=1;MLEAF=0.500;MQ=43.93;MQRankSum=-0.688;QD=8.46;ReadPosRankSum=-0.606;SOR=0.527	GT:AD:DP:GQ:PL	0/1:42,16:58:99:519,0,1686
3L	2540265	3L_2540265_SNP	T	C	490.77	.	AC=1;AF=0.500;AN=2;BaseQRankSum=-2.847;ClippingRankSum=0.000;DB;DP=56;ExcessHet=3.0103;FS=1.161;MLEAC=1;MLEAF=0.500;MQ=43.93;MQRankSum=-0.719;QD=8.76;ReadPosRankSum=-0.318;SOR=0.704	GT:AD:DP:GQ:PL	0/1:41,15:56:99:519,0,1686
3L	2540308	3L_2540308_SNP	A	G	904.77	.	AC=1;AF=0.500;AN=2;BaseQRankSum=-1.354;ClippingRankSum=0.000;DB;DP=54;ExcessHet=3.0103;FS=0.000;MLEAC=1;MLEAF=0.500;MQ=43.89;MQRankSum=1.666;QD=16.75;ReadPosRankSum=0.207;SOR=0.793	GT:AD:DP:GQ:PL	0/1:14,40:54:99:933,0,221
3L	2540341	3L_2540341_SNP	T	C	2534.77	.	AC=2;AF=1.00;AN=2;DB;DP=61;ExcessHet=3.0103;FS=0.000;MLEAC=2;MLEAF=1.00;MQ=43.90;QD=27.64;SOR=0.941	GT:AD:DP:GQ:PL	1/1:0,61:61:99:2563,186,0
3L	2540345	3L_2540345_SNP	A	G	1029.77	.	AC=1;AF=0.500;AN=2;BaseQRankSum=0.932;ClippingRankSum=0.000;DB;DP=62;ExcessHet=3.0103;FS=2.444;MLEAC=1;MLEAF=0.500;MQ=43.91;MQRankSum=1.571;QD=16.61;ReadPosRankSum=1.577;SOR=0.968	GT:AD:DP:GQ:PL	0/1:17,45:62:99:1058,0,560
3L	2540352	3L_2540352_SNP	A	C	355.77	.	AC=1;AF=0.500;AN=2;BaseQRankSum=-1.987;ClippingRankSum=0.000;DB;DP=64;ExcessHet=3.0103;FS=0.000;MLEAC=1;MLEAF=0.500;MQ=43.91;MQRankSum=-1.489;QD=5.56;ReadPosRankSum=-2.190;SOR=0.644	GT:AD:DP:GQ:PL	0/1:46,18:64:99:384,0,1854
3L	2540363	3L_2540363_SNP	C	A	1917.77	.	AC=2;AF=1.00;AN=2;BaseQRankSum=0.988;ClippingRankSum=0.000;DB;DP=66;ExcessHet=3.0103;FS=0.000;MLEAC=2;MLEAF=1.00;MQ=43.94;MQRankSum=-0.088;QD=29.06;ReadPosRankSum=1.574;SOR=0.322	GT:AD:DP:GQ:PL	1/1:1,65:66:99:1946,171,0
3L	2540439	3L_2540439_SNP	G	C	891.77	.	AC=1;AF=0.500;AN=2;BaseQRankSum=0.086;ClippingRankSum=0.000;DB;DP=66;ExcessHet=3.0103;FS=8.884;MLEAC=1;MLEAF=0.500;MQ=43.97;MQRankSum=1.384;QD=13.72;ReadPosRankSum=0.362;SOR=0.929	GT:AD:DP:GQ:PL	0/1:23,42:65:99:920,0,406
3L	2540470	3L_2540470_SNP	A	C	1494.77	.	AC=2;AF=1.00;AN=2;DB;DP=61;ExcessHet=3.0103;FS=0.000;MLEAC=2;MLEAF=1.00;MQ=43.94;QD=26.22;SOR=0.728	GT:AD:DP:GQ:PL	1/1:0,57:57:99:1523,171,0
3L	2540502	3L_2540502_SNP	C	A	270.77	.	AC=1;AF=0.500;AN=2;BaseQRankSum=1.497;ClippingRankSum=0.000;DB;DP=54;ExcessHet=3.0103;FS=8.684;MLEAC=1;MLEAF=0.500;MQ=43.93;MQRankSum=-0.521;QD=5.42;ReadPosRankSum=-0.301;SOR=1.535	GT:AD:DP:GQ:PL	0/1:34,16:50:99:299,0,1358
3L	2540509	3L_2540509_SNP	G	C	827.77	.	AC=1;AF=0.500;AN=2;BaseQRankSum=0.641;ClippingRankSum=0.000;DB;DP=57;ExcessHet=3.0103;FS=4.297;MLEAC=1;MLEAF=0.500;MQ=43.93;MQRankSum=0.646;QD=15.62;ReadPosRankSum=0.317;SOR=0.569	GT:AD:DP:GQ:PL	0/1:16,37:53:99:856,0,543
3L	2540749	.	G	GAA	317.73	.	AC=1;AF=0.500;AN=2;BaseQRankSum=-1.300;ClippingRankSum=0.000;DP=59;ExcessHet=3.0103;FS=1.118;MLEAC=1;MLEAF=0.500;MQ=44.00;MQRankSum=0.000;QD=5.48;ReadPosRankSum=0.923;SOR=0.886	GT:AD:DP:GQ:PL	0/1:42,16:58:99:355,0,1204
3L	2540767	3L_2540767_SNP	C	T	1901.77	.	AC=2;AF=1.00;AN=2;DB;DP=61;ExcessHet=3.0103;FS=0.000;MLEAC=2;MLEAF=1.00;MQ=44.00;QD=31.18;SOR=1.292	GT:AD:DP:GQ:PL	1/1:0,61:61:99:1930,186,0
3L	2540799	3L_2540799_SNP	C	A	1603.77	.	AC=2;AF=1.00;AN=2;DB;DP=60;ExcessHet=3.0103;FS=0.000;MLEAC=2;MLEAF=1.00;MQ=44.00;QD=26.73;SOR=1.160	GT:AD:DP:GQ:PL	1/1:0,60:60:99:1632,180,0
3L	2540918	3L_2540918_SNP	T	G	1248.77	.	AC=2;AF=1.00;AN=2;DB;DP=46;ExcessHet=3.0103;FS=0.000;MLEAC=2;MLEAF=1.00;MQ=44.00;QD=27.15;SOR=0.976	GT:AD:DP:GQ:PL	1/1:0,46:46:99:1277,138,0
3L	2540988	3L_2540988_SNP	T	C	1400.77	.	AC=2;AF=1.00;AN=2;DB;DP=49;ExcessHet=3.0103;FS=0.000;MLEAC=2;MLEAF=1.00;MQ=44.00;QD=28.59;SOR=0.733	GT:AD:DP:GQ:PL	1/1:0,49:49:99:1429,147,0
3L	2541018	3L_2541018_SNP	C	T	1448.77	.	AC=2;AF=1.00;AN=2;DB;DP=53;ExcessHet=3.0103;FS=0.000;MLEAC=2;MLEAF=1.00;MQ=44.00;QD=27.34;SOR=0.892	GT:AD:DP:GQ:PL	1/1:0,53:53:99:1477,159,0
3L	2541141	3L_2541141_SNP	C	A	191.77	.	AC=1;AF=0.500;AN=2;BaseQRankSum=-0.263;ClippingRankSum=0.000;DB;DP=38;ExcessHet=3.0103;FS=1.642;MLEAC=1;MLEAF=0.500;MQ=44.00;MQRankSum=0.000;QD=5.18;ReadPosRankSum=-0.739;SOR=1.154	GT:AD:DP:GQ:PL	0/1:29,8:37:99:220,0,1183
3L	2541146	.	GT	G,GTTT	795.73	.	AC=1,1;AF=0.500,0.500;AN=2;DP=38;ExcessHet=3.0103;FS=0.000;MLEAC=1,1;MLEAF=0.500,0.500;MQ=44.00;QD=21.51;SOR=1.121	GT:AD:DP:GQ:PL	1/2:0,29,8:37:99:833,313,234,609,0,1199
3L	2541281	3L_2541281_SNP	T	A	803.77	.	AC=1;AF=0.500;AN=2;BaseQRankSum=0.342;ClippingRankSum=0.000;DB;DP=47;ExcessHet=3.0103;FS=0.000;MLEAC=1;MLEAF=0.500;MQ=43.85;MQRankSum=0.317;QD=17.10;ReadPosRankSum=-0.085;SOR=0.793	GT:AD:DP:GQ:PL	0/1:12,35:47:99:832,0,198
3L	2541282	3L_2541282_SNP	T	G	1871.77	.	AC=2;AF=1.00;AN=2;DB;DP=47;ExcessHet=3.0103;FS=0.000;MLEAC=2;MLEAF=1.00;MQ=43.85;QD=33.53;SOR=1.022	GT:AD:DP:GQ:PL	1/1:0,47:47:99:1900,144,0
3L	2541354	.	A	AT	2543.73	.	AC=2;AF=1.00;AN=2;DP=58;ExcessHet=3.0103;FS=0.000;MLEAC=2;MLEAF=1.00;MQ=43.75;QD=31.60;SOR=0.800	GT:AD:DP:GQ:PL	1/1:0,57:57:99:2581,175,0
3L	2541363	3L_2541363_SNP	G	T	2588.77	.	AC=2;AF=1.00;AN=2;DB;DP=59;ExcessHet=3.0103;FS=0.000;MLEAC=2;MLEAF=1.00;MQ=43.72;QD=25.19;SOR=0.871	GT:AD:DP:GQ:PL	1/1:0,59:59:99:2617,178,0
3L	2541407	.	CAAAA	C,CAAAAAAA	2050.73	.	AC=1,1;AF=0.500,0.500;AN=2;DP=56;ExcessHet=3.0103;FS=0.000;MLEAC=1,1;MLEAF=0.500,0.500;MQ=43.67;QD=24.95;SOR=1.067	GT:AD:DP:GQ:PL	1/2:0,39,13:52:99:2088,442,416,1668,0,1629
3L	2541421	3L_2541421_SNP	A	T	1650.77	.	AC=1;AF=0.500;AN=2;BaseQRankSum=-0.066;ClippingRankSum=0.000;DB;DP=57;ExcessHet=3.0103;FS=4.218;MLEAC=1;MLEAF=0.500;MQ=43.76;MQRankSum=1.396;QD=28.96;ReadPosRankSum=1.577;SOR=0.658	GT:AD:DP:GQ:PL	0/1:15,42:57:99:1679,0,483
3L	2541496	3L_2541496_SNP	G	T	236.77	.	AC=1;AF=0.500;AN=2;BaseQRankSum=-0.722;ClippingRankSum=0.000;DB;DP=46;ExcessHet=3.0103;FS=15.712;MLEAC=1;MLEAF=0.500;MQ=43.81;MQRankSum=0.384;QD=5.15;ReadPosRankSum=1.830;SOR=1.806	GT:AD:DP:GQ:PL	0/1:31,15:46:99:265,0,720
3L	2541609	3L_2541609_SNP	C	T	761.77	.	AC=1;AF=0.500;AN=2;BaseQRankSum=-1.244;ClippingRankSum=0.000;DB;DP=64;ExcessHet=3.0103;FS=8.640;MLEAC=1;MLEAF=0.500;MQ=43.91;MQRankSum=-0.297;QD=11.90;ReadPosRankSum=0.341;SOR=0.717	GT:AD:DP:GQ:PL	0/1:27,37:64:99:790,0,536
3L	2541635	3L_2541635_SNP	T	C	666.77	.	AC=1;AF=0.500;AN=2;BaseQRankSum=0.748;ClippingRankSum=0.000;DB;DP=59;ExcessHet=3.0103;FS=1.017;MLEAC=1;MLEAF=0.500;MQ=43.90;MQRankSum=-1.514;QD=11.50;ReadPosRankSum=-0.167;SOR=0.821	GT:AD:DP:GQ:PL	0/1:25,33:58:99:695,0,509
3L	2541650	3L_2541650_SNP	A	T	473.77	.	AC=1;AF=0.500;AN=2;BaseQRankSum=0.419;ClippingRankSum=0.000;DB;DP=60;ExcessHet=3.0103;FS=0.000;MLEAC=1;MLEAF=0.500;MQ=43.90;MQRankSum=1.509;QD=7.90;ReadPosRankSum=0.693;SOR=0.721	GT:AD:DP:GQ:PL	0/1:35,25:60:99:502,0,801
3L	2541686	3L_2541686_SNP	G	A	2104.77	.	AC=2;AF=1.00;AN=2;DB;DP=60;ExcessHet=3.0103;FS=0.000;MLEAC=2;MLEAF=1.00;MQ=43.90;QD=31.01;SOR=0.831	GT:AD:DP:GQ:PL	1/1:0,60:60:99:2133,180,0
3L	2541694	3L_2541694_SNP	G	A	578.77	.	AC=1;AF=0.500;AN=2;BaseQRankSum=0.209;ClippingRankSum=0.000;DB;DP=57;ExcessHet=3.0103;FS=0.000;MLEAC=1;MLEAF=0.500;MQ=43.90;MQRankSum=-1.774;QD=10.15;ReadPosRankSum=1.182;SOR=0.634	GT:AD:DP:GQ:PL	0/1:29,28:57:99:607,0,622
3L	2541708	3L_2541708_SNP	C	G	1661.77	.	AC=2;AF=1.00;AN=2;DB;DP=56;ExcessHet=3.0103;FS=0.000;MLEAC=2;MLEAF=1.00;MQ=43.90;QD=29.67;SOR=0.841	GT:AD:DP:GQ:PL	1/1:0,56:56:99:1690,171,0
3L	2541743	3L_2541743_SNP	G	A	464.77	.	AC=1;AF=0.500;AN=2;BaseQRankSum=1.559;ClippingRankSum=0.000;DB;DP=49;ExcessHet=3.0103;FS=8.492;MLEAC=1;MLEAF=0.500;MQ=43.84;MQRankSum=1.687;QD=9.49;ReadPosRankSum=0.438;SOR=2.030	GT:AD:DP:GQ:PL	0/1:26,23:49:99:493,0,525
3L	2541998	3L_2541998_SNP	C	T	1651.77	.	AC=2;AF=1.00;AN=2;DB;DP=62;ExcessHet=3.0103;FS=0.000;MLEAC=2;MLEAF=1.00;MQ=43.38;QD=26.64;SOR=0.826	GT:AD:DP:GQ:PL	1/1:0,62:62:99:1680,186,0
3L	2542030	.	T	TTGGGGGGGGTAA	1920.73	.	AC=1;AF=0.500;AN=2;BaseQRankSum=-0.779;ClippingRankSum=0.000;DP=60;ExcessHet=3.0103;FS=0.000;MLEAC=1;MLEAF=0.500;MQ=43.13;MQRankSum=-3.225;QD=32.01;ReadPosRankSum=-2.807;SOR=0.643	GT:AD:DP:GQ:PL	0/1:17,43:60:99:1958,0,569
3L	2542181	.	A	T	260.77	.	AC=1;AF=0.500;AN=2;BaseQRankSum=2.910;ClippingRankSum=0.000;DP=61;ExcessHet=3.0103;FS=4.082;MLEAC=1;MLEAF=0.500;MQ=43.74;MQRankSum=0.887;QD=4.27;ReadPosRankSum=0.064;SOR=0.499	GT:AD:DP:GQ:PL	0/1:44,17:61:99:289,0,978
3L	2542243	3L_2542243_SNP	G	A	1788.77	.	AC=2;AF=1.00;AN=2;DB;DP=57;ExcessHet=3.0103;FS=0.000;MLEAC=2;MLEAF=1.00;MQ=43.41;QD=31.38;SOR=0.800	GT:AD:DP:GQ:PL	1/1:0,57:57:99:1817,171,0
3L	2542247	3L_2542247_SNP	C	T	184.77	.	AC=1;AF=0.500;AN=2;BaseQRankSum=0.923;ClippingRankSum=0.000;DB;DP=59;ExcessHet=3.0103;FS=0.000;MLEAC=1;MLEAF=0.500;MQ=43.40;MQRankSum=2.054;QD=3.13;ReadPosRankSum=-1.595;SOR=0.573	GT:AD:DP:GQ:PL	0/1:45,14:59:99:213,0,1079
3L	2542267	.	TAAAG	T	2527.73	.	AC=2;AF=1.00;AN=2;DP=57;ExcessHet=3.0103;FS=0.000;MLEAC=2;MLEAF=1.00;MQ=43.34;QD=30.25;SOR=0.800	GT:AD:DP:GQ:PL	1/1:0,57:57:99:2565,172,0
3L	2542273	.	A	ACT	2572.73	.	AC=2;AF=1.00;AN=2;DP=57;ExcessHet=3.0103;FS=0.000;MLEAC=2;MLEAF=1.00;MQ=43.34;QD=28.32;SOR=0.800	GT:AD:DP:GQ:PL	1/1:0,57:57:99:2610,175,0
3L	2542285	3L_2542285_SNP	T	C	2653.77	.	AC=2;AF=1.00;AN=2;DB;DP=58;ExcessHet=3.0103;FS=0.000;MLEAC=2;MLEAF=1.00;MQ=43.39;QD=28.64;SOR=0.914	GT:AD:DP:GQ:PL	1/1:0,58:58:99:2682,181,0
3L	2542295	3L_2542295_SNP	C	G	2450.77	.	AC=2;AF=1.00;AN=2;DB;DP=56;ExcessHet=3.0103;FS=0.000;MLEAC=2;MLEAF=1.00;MQ=43.37;QD=29.64;SOR=1.009	GT:AD:DP:GQ:PL	1/1:0,56:56:99:2479,169,0
3L	2542349	3L_2542349_SNP	A	G	1579.77	.	AC=2;AF=1.00;AN=2;DB;DP=60;ExcessHet=3.0103;FS=0.000;MLEAC=2;MLEAF=1.00;MQ=43.67;QD=26.33;SOR=0.831	GT:AD:DP:GQ:PL	1/1:0,60:60:99:1608,179,0
3L	2542448	.	CA	C	2031.73	.	AC=2;AF=1.00;AN=2;DP=66;ExcessHet=3.0103;FS=0.000;MLEAC=2;MLEAF=1.00;MQ=43.82;QD=31.26;SOR=1.078	GT:AD:DP:GQ:PL	1/1:0,65:65:99:2069,195,0
3L	2542507	3L_2542507_SNP	A	T	2577.77	.	AC=2;AF=1.00;AN=2;DB;DP=59;ExcessHet=3.0103;FS=0.000;MLEAC=2;MLEAF=1.00;MQ=43.60;QD=28.35;SOR=1.034	GT:AD:DP:GQ:PL	1/1:0,59:59:99:2606,178,0
3L	2542515	3L_2542515_SNP	G	A	2711.77	.	AC=2;AF=1.00;AN=2;DB;DP=57;ExcessHet=3.0103;FS=0.000;MLEAC=2;MLEAF=1.00;MQ=43.59;QD=31.62;SOR=0.960	GT:AD:DP:GQ:PL	1/1:0,57:57:99:2740,187,0
3L	2542518	.	CGGAG	C	2527.73	.	AC=2;AF=1.00;AN=2;DP=55;ExcessHet=3.0103;FS=0.000;MLEAC=2;MLEAF=1.00;MQ=43.57;QD=30.55;SOR=1.061	GT:AD:DP:GQ:PL	1/1:0,55:55:99:2565,172,0
3L	2542530	3L_2542530_SNP	A	G	2473.77	.	AC=2;AF=1.00;AN=2;DB;DP=53;ExcessHet=3.0103;FS=0.000;MLEAC=2;MLEAF=1.00;MQ=43.56;QD=28.71;SOR=1.077	GT:AD:DP:GQ:PL	1/1:0,53:53:99:2502,169,0
3L	2542536	3L_2542536_SNP	A	G	2370.77	.	AC=2;AF=1.00;AN=2;DB;DP=54;ExcessHet=3.0103;FS=0.000;MLEAC=2;MLEAF=1.00;MQ=43.56;QD=28.15;SOR=1.022	GT:AD:DP:GQ:PL	1/1:0,54:54:99:2399,163,0
3L	2542561	3L_2542561_SNP	A	G	1328.77	.	AC=2;AF=1.00;AN=2;DB;DP=50;ExcessHet=3.0103;FS=0.000;MLEAC=2;MLEAF=1.00;MQ=43.61;QD=26.58;SOR=0.773	GT:AD:DP:GQ:PL	1/1:0,50:50:99:1357,149,0
3L	2542644	3L_2542644_SNP	T	G	1760.77	.	AC=2;AF=1.00;AN=2;DB;DP=67;ExcessHet=3.0103;FS=0.000;MLEAC=2;MLEAF=1.00;MQ=43.91;QD=26.28;SOR=0.990	GT:AD:DP:GQ:PL	1/1:0,67:67:99:1789,200,0
3L	2542681	3L_2542681_SNP	T	G	1767.77	.	AC=2;AF=1.00;AN=2;DB;DP=67;ExcessHet=3.0103;FS=0.000;MLEAC=2;MLEAF=1.00;MQ=43.97;QD=26.38;SOR=1.066	GT:AD:DP:GQ:PL	1/1:0,67:67:99:1796,199,0
3L	2542715	3L_2542715_SNP	G	A	1696.77	.	AC=2;AF=1.00;AN=2;DB;DP=64;ExcessHet=3.0103;FS=0.000;MLEAC=2;MLEAF=1.00;MQ=43.74;QD=26.51;SOR=1.214	GT:AD:DP:GQ:PL	1/1:0,64:64:99:1725,191,0
3L	2542754	3L_2542754_SNP	A	G	483.77	.	AC=1;AF=0.500;AN=2;BaseQRankSum=0.317;ClippingRankSum=0.000;DB;DP=59;ExcessHet=3.0103;FS=1.026;MLEAC=1;MLEAF=0.500;MQ=43.72;MQRankSum=-0.953;QD=8.20;ReadPosRankSum=0.763;SOR=0.911	GT:AD:DP:GQ:PL	0/1:35,24:59:99:512,0,833
3L	2542765	3L_2542765_SNP	T	A	1382.77	.	AC=2;AF=1.00;AN=2;DB;DP=53;ExcessHet=3.0103;FS=0.000;MLEAC=2;MLEAF=1.00;MQ=43.69;QD=26.09;SOR=1.179	GT:AD:DP:GQ:PL	1/1:0,53:53:99:1411,158,0
3L	2542867	3L_2542867_SNP	G	A	775.77	.	AC=1;AF=0.500;AN=2;BaseQRankSum=1.534;ClippingRankSum=0.000;DB;DP=52;ExcessHet=3.0103;FS=10.558;MLEAC=1;MLEAF=0.500;MQ=43.96;MQRankSum=-0.687;QD=14.92;ReadPosRankSum=0.936;SOR=1.274	GT:AD:DP:GQ:PL	0/1:18,34:52:99:804,0,353
3L	2542873	3L_2542873_SNP	A	G	2018.77	.	AC=2;AF=1.00;AN=2;DB;DP=54;ExcessHet=3.0103;FS=0.000;MLEAC=2;MLEAF=1.00;MQ=43.96;QD=32.51;SOR=0.846	GT:AD:DP:GQ:PL	1/1:0,54:54:99:2047,162,0
3L	2542967	3L_2542967_SNP	G	A	958.77	.	AC=1;AF=0.500;AN=2;BaseQRankSum=1.923;ClippingRankSum=0.000;DB;DP=60;ExcessHet=3.0103;FS=10.209;MLEAC=1;MLEAF=0.500;MQ=43.89;MQRankSum=-1.178;QD=15.98;ReadPosRankSum=0.294;SOR=0.229	GT:AD:DP:GQ:PL	0/1:19,41:60:99:987,0,319
3L	2542973	3L_2542973_SNP	A	G	2303.77	.	AC=2;AF=1.00;AN=2;DB;DP=60;ExcessHet=3.0103;FS=0.000;MLEAC=2;MLEAF=1.00;MQ=43.89;QD=29.56;SOR=1.071	GT:AD:DP:GQ:PL	1/1:0,60:60:99:2332,183,0
3L	2543041	3L_2543041_SNP	C	T	545.77	.	AC=1;AF=0.500;AN=2;BaseQRankSum=2.698;ClippingRankSum=0.000;DB;DP=68;ExcessHet=3.0103;FS=0.000;MLEAC=1;MLEAF=0.500;MQ=43.84;MQRankSum=1.942;QD=8.03;ReadPosRankSum=0.237;SOR=0.616	GT:AD:DP:GQ:PL	0/1:40,28:68:99:574,0,841
3L	2543061	.	C	CAAA,CAAAA	2669.73	.	AC=1,1;AF=0.500,0.500;AN=2;DP=66;ExcessHet=3.0103;FS=0.000;MLEAC=1,1;MLEAF=0.500,0.500;MQ=43.97;QD=26.64;SOR=0.966	GT:AD:DP:GQ:PL	1/2:0,27,37:64:99:2707,844,644,585,0,385
3L	2543291	3L_2543291_SNP	T	A	2794.77	.	AC=2;AF=1.00;AN=2;DB;DP=63;ExcessHet=3.0103;FS=0.000;MLEAC=2;MLEAF=1.00;MQ=43.81;QD=25.82;SOR=0.826	GT:AD:DP:GQ:PL	1/1:0,62:62:99:2823,196,0
3L	2543298	3L_2543298_SNP	T	G	2765.77	.	AC=2;AF=1.00;AN=2;DB;DP=64;ExcessHet=3.0103;FS=0.000;MLEAC=2;MLEAF=1.00;MQ=43.82;QD=31.63;SOR=0.790	GT:AD:DP:GQ:PL	1/1:0,63:63:99:2794,193,0
3L	2543442	3L_2543442_SNP	C	G	1302.77	.	AC=2;AF=1.00;AN=2;DB;DP=49;ExcessHet=3.0103;FS=0.000;MLEAC=2;MLEAF=1.00;MQ=43.77;QD=27.14;SOR=0.776	GT:AD:DP:GQ:PL	1/1:0,48:48:99:1331,144,0
3L	2543567	.	C	CAGCTCAAAGAAGCTGGGGTCGGAAAAATCGAATTTTTGAAATTTGAAAGCTGGAA	63.73	.	AC=1;AF=0.500;AN=2;BaseQRankSum=0.561;ClippingRankSum=0.000;DP=58;ExcessHet=3.0103;FS=14.292;MLEAC=1;MLEAF=0.500;MQ=43.66;MQRankSum=-2.136;QD=1.14;ReadPosRankSum=-4.092;SOR=3.611	GT:AD:DP:GQ:PL	0/1:50,6:56:99:101,0,2069
3L	2543580	3L_2543580_SNP	T	C	960.77	.	AC=1;AF=0.500;AN=2;BaseQRankSum=-1.021;ClippingRankSum=0.000;DB;DP=53;ExcessHet=3.0103;FS=1.072;MLEAC=1;MLEAF=0.500;MQ=43.74;MQRankSum=-2.643;QD=18.84;ReadPosRankSum=0.303;SOR=0.633	GT:AD:DP:GQ:PL	0/1:24,27:51:99:989,0,895
3L	2543590	3L_2543590_SNP	G	T	943.77	.	AC=1;AF=0.500;AN=2;BaseQRankSum=-3.003;ClippingRankSum=0.000;DB;DP=50;ExcessHet=3.0103;FS=0.000;MLEAC=1;MLEAF=0.500;MQ=43.73;MQRankSum=-2.700;QD=19.66;ReadPosRankSum=0.465;SOR=0.687	GT:AD:DP:GQ:PL	0/1:23,25:48:99:972,0,871
3L	2543653	3L_2543653_SNP	A	G	422.77	.	AC=1;AF=0.500;AN=2;BaseQRankSum=0.494;ClippingRankSum=0.000;DB;DP=53;ExcessHet=3.0103;FS=0.000;MLEAC=1;MLEAF=0.500;MQ=43.13;MQRankSum=3.082;QD=8.46;ReadPosRankSum=0.723;SOR=0.693	GT:AD:DP:GQ:PL	0/1:28,22:50:99:451,0,1110
3L	2543658	3L_2543658_SNP	A	G	602.77	.	AC=1;AF=0.500;AN=2;BaseQRankSum=0.322;ClippingRankSum=0.000;DB;DP=53;ExcessHet=3.0103;FS=0.000;MLEAC=1;MLEAF=0.500;MQ=43.13;MQRankSum=-3.058;QD=12.06;ReadPosRankSum=-0.450;SOR=0.693	GT:AD:DP:GQ:PL	0/1:22,28:50:99:631,0,840
3L	2543687	3L_2543687_SNP	G	T	711.77	.	AC=1;AF=0.500;AN=2;BaseQRankSum=0.579;ClippingRankSum=0.000;DB;DP=60;ExcessHet=3.0103;FS=0.000;MLEAC=1;MLEAF=0.500;MQ=42.72;MQRankSum=-4.060;QD=12.71;ReadPosRankSum=0.258;SOR=0.789	GT:AD:DP:GQ:PL	0/1:23,33:56:99:740,0,461
3L	2543717	3L_2543717_SNP	C	T	1395.77	.	AC=1;AF=0.500;AN=2;BaseQRankSum=0.032;ClippingRankSum=0.000;DB;DP=61;ExcessHet=3.0103;FS=0.000;MLEAC=1;MLEAF=0.500;MQ=42.55;MQRankSum=-4.302;QD=23.66;ReadPosRankSum=1.734;SOR=0.773	GT:AD:DP:GQ:PL	0/1:23,36:59:99:1424,0,824
3L	2543721	3L_2543721_SNP	A	C	1398.77	.	AC=1;AF=0.500;AN=2;BaseQRankSum=0.328;ClippingRankSum=0.000;DB;DP=59;ExcessHet=3.0103;FS=1.059;MLEAC=1;MLEAF=0.500;MQ=42.50;MQRankSum=-4.106;QD=24.54;ReadPosRankSum=1.341;SOR=0.951	GT:AD:DP:GQ:PL	0/1:21,36:57:99:1427,0,795
3L	2543736	3L_2543736_SNP	A	T	1573.77	.	AC=1;AF=0.500;AN=2;BaseQRankSum=-0.720;ClippingRankSum=0.000;DB;DP=61;ExcessHet=3.0103;FS=1.059;MLEAC=1;MLEAF=0.500;MQ=42.48;MQRankSum=-3.846;QD=26.67;ReadPosRankSum=-0.154;SOR=0.904	GT:AD:DP:GQ:PL	0/1:19,40:59:99:1602,0,677
3L	2543738	3L_2543738_SNP	C	A	1573.77	.	AC=1;AF=0.500;AN=2;BaseQRankSum=-1.030;ClippingRankSum=0.000;DB;DP=60;ExcessHet=3.0103;FS=1.039;MLEAC=1;MLEAF=0.500;MQ=42.49;MQRankSum=-3.777;QD=27.13;ReadPosRankSum=0.058;SOR=0.854	GT:AD:DP:GQ:PL	0/1:19,39:58:99:1602,0,677
3L	2543740	.	TCG	T	1578.73	.	AC=1;AF=0.500;AN=2;BaseQRankSum=-0.928;ClippingRankSum=0.000;DP=59;ExcessHet=3.0103;FS=0.000;MLEAC=1;MLEAF=0.500;MQ=42.53;MQRankSum=-4.364;QD=27.70;ReadPosRankSum=-0.464;SOR=0.739	GT:AD:DP:GQ:PL	0/1:18,39:57:99:1616,0,761
3L	2543744	.	TAG	T,CAG	2075.73	.	AC=1,1;AF=0.500,0.500;AN=2;DP=60;ExcessHet=3.0103;FS=0.000;MLEAC=1,1;MLEAF=0.500,0.500;MQ=42.56;QD=31.62;SOR=1.047	GT:AD:DP:GQ:PL	1/2:0,39,18:57:99:2113,504,677,1661,0,1607
3L	2543751	.	C	A	1530.77	.	AC=1;AF=0.500;AN=2;BaseQRankSum=-1.992;ClippingRankSum=0.000;DP=62;ExcessHet=3.0103;FS=2.254;MLEAC=1;MLEAF=0.500;MQ=42.64;MQRankSum=-4.494;QD=25.51;ReadPosRankSum=-1.040;SOR=0.441	GT:AD:DP:GQ:PL	0/1:21,39:60:99:1559,0,739
3L	2543762	3L_2543762_SNP	T	C	1803.77	.	AC=1;AF=0.500;AN=2;BaseQRankSum=-0.731;ClippingRankSum=0.000;DB;DP=64;ExcessHet=3.0103;FS=1.075;MLEAC=1;MLEAF=0.500;MQ=42.68;MQRankSum=-4.035;QD=29.09;ReadPosRankSum=-0.596;SOR=0.465	GT:AD:DP:GQ:PL	0/1:19,43:62:99:1832,0,636
3L	2543763	3L_2543763_SNP	G	A	1803.77	.	AC=1;AF=0.500;AN=2;BaseQRankSum=1.177;ClippingRankSum=0.000;DB;DP=66;ExcessHet=3.0103;FS=1.055;MLEAC=1;MLEAF=0.500;MQ=42.72;MQRankSum=-3.913;QD=28.18;ReadPosRankSum=-0.971;SOR=0.525	GT:AD:DP:GQ:PL	0/1:19,45:64:99:1832,0,636
3L	2543768	3L_2543768_SNP	C	A	1853.77	.	AC=1;AF=0.500;AN=2;BaseQRankSum=-0.099;ClippingRankSum=0.000;DB;DP=69;ExcessHet=3.0103;FS=2.236;MLEAC=1;MLEAF=0.500;MQ=42.78;MQRankSum=-4.026;QD=27.67;ReadPosRankSum=-0.725;SOR=0.443	GT:AD:DP:GQ:PL	0/1:21,46:67:99:1882,0,687
3L	2543895	3L_2543895_SNP	A	G	1851.77	.	AC=2;AF=1.00;AN=2;DB;DP=69;ExcessHet=3.0103;FS=0.000;MLEAC=2;MLEAF=1.00;MQ=43.72;QD=26.84;SOR=0.980	GT:AD:DP:GQ:PL	1/1:0,69:69:99:1880,206,0
3L	2543923	3L_2543923_SNP	C	T	1721.77	.	AC=2;AF=1.00;AN=2;DB;DP=64;ExcessHet=3.0103;FS=0.000;MLEAC=2;MLEAF=1.00;MQ=43.69;QD=26.90;SOR=0.822	GT:AD:DP:GQ:PL	1/1:0,64:64:99:1750,192,0
3L	2544099	3L_2544099_SNP	A	G	1842.77	.	AC=2;AF=1.00;AN=2;DB;DP=73;ExcessHet=3.0103;FS=0.000;MLEAC=2;MLEAF=1.00;MQ=43.72;QD=25.59;SOR=0.693	GT:AD:DP:GQ:PL	1/1:0,72:72:99:1871,214,0
3L	2544384	.	T	TG	1807.73	.	AC=2;AF=1.00;AN=2;DP=40;ExcessHet=3.0103;FS=0.000;MLEAC=2;MLEAF=1.00;MQ=43.68;QD=22.21;SOR=2.670	GT:AD:DP:GQ:PL	1/1:0,40:40:99:1845,123,0
3L	2544390	3L_2544390_SNP	C	A	1951.77	.	AC=2;AF=1.00;AN=2;DB;DP=42;ExcessHet=3.0103;FS=0.000;MLEAC=2;MLEAF=1.00;MQ=43.70;QD=34.89;SOR=2.303	GT:AD:DP:GQ:PL	1/1:0,42:42:99:1980,132,0
3L	2544395	3L_2544395_DEL	CCGTTTCTACT	C	1807.73	.	AC=2;AF=1.00;AN=2;DB;DP=41;ExcessHet=3.0103;FS=0.000;MLEAC=2;MLEAF=1.00;MQ=43.69;QD=32.93;SOR=2.038	GT:AD:DP:GQ:PL	1/1:0,41:41:99:1845,123,0
3L	2544438	3L_2544438_SNP	C	T	2115.77	.	AC=2;AF=1.00;AN=2;DB;DP=49;ExcessHet=3.0103;FS=0.000;MLEAC=2;MLEAF=1.00;MQ=43.74;QD=31.36;SOR=1.112	GT:AD:DP:GQ:PL	1/1:0,49:49:99:2144,147,0
3L	2544439	3L_2544439_SNP	T	C	2115.77	.	AC=2;AF=1.00;AN=2;DB;DP=49;ExcessHet=3.0103;FS=0.000;MLEAC=2;MLEAF=1.00;MQ=43.74;QD=29.46;SOR=1.112	GT:AD:DP:GQ:PL	1/1:0,49:49:99:2144,147,0
3L	2544628	3L_2544628_SNP	A	T	1260.77	.	AC=2;AF=1.00;AN=2;DB;DP=48;ExcessHet=3.0103;FS=0.000;MLEAC=2;MLEAF=1.00;MQ=43.69;QD=26.27;SOR=0.963	GT:AD:DP:GQ:PL	1/1:0,48:48:99:1289,143,0
3L	2544724	3L_2544724_SNP	A	G	1986.77	.	AC=2;AF=1.00;AN=2;DB;DP=46;ExcessHet=3.0103;FS=0.000;MLEAC=2;MLEAF=1.00;MQ=43.87;QD=35.47;SOR=0.780	GT:AD:DP:GQ:PL	1/1:0,46:46:99:2015,141,0
3L	2544725	3L_2544725_SNP	G	A	1986.77	.	AC=2;AF=1.00;AN=2;DB;DP=45;ExcessHet=3.0103;FS=0.000;MLEAC=2;MLEAF=1.00;MQ=43.87;QD=34.56;SOR=0.737	GT:AD:DP:GQ:PL	1/1:0,45:45:99:2015,141,0
3L	2544780	3L_2544780_SNP	G	A	1042.77	.	AC=2;AF=1.00;AN=2;DB;DP=40;ExcessHet=3.0103;FS=0.000;MLEAC=2;MLEAF=1.00;MQ=43.90;QD=26.07;SOR=0.902	GT:AD:DP:GQ:PL	1/1:0,40:40:99:1071,120,0
3L	2544912	.	T	C	85.77	.	AC=1;AF=0.500;AN=2;BaseQRankSum=1.700;ClippingRankSum=0.000;DP=33;ExcessHet=3.0103;FS=7.014;MLEAC=1;MLEAF=0.500;MQ=44.00;MQRankSum=0.000;QD=2.60;ReadPosRankSum=-2.154;SOR=2.256	GT:AD:DP:GQ:PL	0/1:31,2:33:99:114,0,1329
3L	2544918	3L_2544918_SNP	G	A	82.77	.	AC=1;AF=0.500;AN=2;BaseQRankSum=-0.802;ClippingRankSum=0.000;DB;DP=37;ExcessHet=3.0103;FS=7.987;MLEAC=1;MLEAF=0.500;MQ=44.00;MQRankSum=0.000;QD=2.24;ReadPosRankSum=-2.957;SOR=1.908	GT:AD:DP:GQ:PL	0/1:32,5:37:99:111,0,1371
3L	2544919	3L_2544919_SNP	C	G	689.77	.	AC=1;AF=0.500;AN=2;BaseQRankSum=0.181;ClippingRankSum=0.000;DB;DP=37;ExcessHet=3.0103;FS=7.987;MLEAC=1;MLEAF=0.500;MQ=44.00;MQRankSum=0.000;QD=18.64;ReadPosRankSum=2.890;SOR=0.789	GT:AD:DP:GQ:PL	0/1:5,32:37:99:718,0,115
3L	2544922	3L_2544922_SNP	A	C	82.77	.	AC=1;AF=0.500;AN=2;BaseQRankSum=-0.638;ClippingRankSum=0.000;DB;DP=37;ExcessHet=3.0103;FS=7.987;MLEAC=1;MLEAF=0.500;MQ=44.00;MQRankSum=0.000;QD=2.24;ReadPosRankSum=-2.534;SOR=1.908	GT:AD:DP:GQ:PL	0/1:32,5:37:99:111,0,1371
3L	2544925	3L_2544925_SNP	T	A	85.77	.	AC=1;AF=0.500;AN=2;BaseQRankSum=0.565;ClippingRankSum=0.000;DB;DP=37;ExcessHet=3.0103;FS=7.987;MLEAC=1;MLEAF=0.500;MQ=44.00;MQRankSum=0.000;QD=2.32;ReadPosRankSum=-2.157;SOR=1.908	GT:AD:DP:GQ:PL	0/1:32,5:37:99:114,0,1329
3L	2545090	3L_2545090_SNP	G	A	315.77	.	AC=1;AF=0.500;AN=2;BaseQRankSum=1.263;ClippingRankSum=0.000;DB;DP=44;ExcessHet=3.0103;FS=1.192;MLEAC=1;MLEAF=0.500;MQ=43.67;MQRankSum=0.513;QD=7.18;ReadPosRankSum=-1.076;SOR=0.973	GT:AD:DP:GQ:PL	0/1:27,17:44:99:344,0,1017
3L	2545109	3L_2545109_SNP	T	A	667.77	.	AC=1;AF=0.500;AN=2;BaseQRankSum=1.275;ClippingRankSum=0.000;DB;DP=45;ExcessHet=3.0103;FS=2.667;MLEAC=1;MLEAF=0.500;MQ=43.67;MQRankSum=-0.302;QD=14.84;ReadPosRankSum=-0.874;SOR=0.392	GT:AD:DP:GQ:PL	0/1:16,29:45:99:696,0,544
3L	2545160	3L_2545160_SNP	T	C	1159.77	.	AC=2;AF=1.00;AN=2;DB;DP=44;ExcessHet=3.0103;FS=0.000;MLEAC=2;MLEAF=1.00;MQ=43.71;QD=26.36;SOR=0.883	GT:AD:DP:GQ:PL	1/1:0,44:44:99:1188,131,0
3L	2545190	3L_2545190_SNP	A	G	1368.77	.	AC=2;AF=1.00;AN=2;DB;DP=51;ExcessHet=3.0103;FS=0.000;MLEAC=2;MLEAF=1.00;MQ=43.79;QD=26.84;SOR=0.732	GT:AD:DP:GQ:PL	1/1:0,51:51:99:1397,153,0
3L	2545229	3L_2545229_SNP	C	T	713.77	.	AC=1;AF=0.500;AN=2;BaseQRankSum=1.842;ClippingRankSum=0.000;DB;DP=54;ExcessHet=3.0103;FS=0.000;MLEAC=1;MLEAF=0.500;MQ=43.82;MQRankSum=-1.911;QD=13.22;ReadPosRankSum=-1.101;SOR=0.645	GT:AD:DP:GQ:PL	0/1:22,32:54:99:742,0,786
3L	2545237	3L_2545237_SNP	A	G	460.77	.	AC=1;AF=0.500;AN=2;BaseQRankSum=0.751;ClippingRankSum=0.000;DB;DP=55;ExcessHet=3.0103;FS=2.258;MLEAC=1;MLEAF=0.500;MQ=43.34;MQRankSum=0.619;QD=8.38;ReadPosRankSum=1.050;SOR=1.022	GT:AD:DP:GQ:PL	0/1:32,23:55:99:489,0,1253
3L	2545273	.	G	A	2211.77	.	AC=2;AF=1.00;AN=2;DP=50;ExcessHet=3.0103;FS=0.000;MLEAC=2;MLEAF=1.00;MQ=42.95;QD=32.29;SOR=1.157	GT:AD:DP:GQ:PL	1/1:0,50:50:99:2240,154,0
3L	2545287	3L_2545287_SNP	G	C	2446.77	.	AC=2;AF=1.00;AN=2;DB;DP=54;ExcessHet=3.0103;FS=0.000;MLEAC=2;MLEAF=1.00;MQ=42.92;QD=29.44;SOR=1.220	GT:AD:DP:GQ:PL	1/1:0,54:54:99:2475,166,0
3L	2545290	3L_2545290_SNP	T	G	2581.77	.	AC=2;AF=1.00;AN=2;DB;DP=56;ExcessHet=3.0103;FS=0.000;MLEAC=2;MLEAF=1.00;MQ=42.95;QD=33.77;SOR=1.199	GT:AD:DP:GQ:PL	1/1:0,56:56:99:2610,175,0
3L	2545291	3L_2545291_SNP	T	A	1069.77	.	AC=1;AF=0.500;AN=2;BaseQRankSum=0.345;ClippingRankSum=0.000;DB;DP=56;ExcessHet=3.0103;FS=1.053;MLEAC=1;MLEAF=0.500;MQ=42.95;MQRankSum=-2.422;QD=19.10;ReadPosRankSum=0.902;SOR=0.453	GT:AD:DP:GQ:PL	0/1:28,28:56:99:1098,0,1075
3L	2545298	3L_2545298_SNP	G	A	1072.77	.	AC=1;AF=0.500;AN=2;BaseQRankSum=0.051;ClippingRankSum=0.000;DB;DP=56;ExcessHet=3.0103;FS=2.296;MLEAC=1;MLEAF=0.500;MQ=42.95;MQRankSum=-2.265;QD=19.16;ReadPosRankSum=0.533;SOR=0.426	GT:AD:DP:GQ:PL	0/1:27,29:56:99:1101,0,1046
3L	2545311	3L_2545311_SNP	C	T	1101.77	.	AC=1;AF=0.500;AN=2;BaseQRankSum=1.026;ClippingRankSum=0.000;DB;DP=58;ExcessHet=3.0103;FS=3.897;MLEAC=1;MLEAF=0.500;MQ=42.99;MQRankSum=-2.418;QD=19.00;ReadPosRankSum=1.159;SOR=0.278	GT:AD:DP:GQ:PL	0/1:29,29:58:99:1130,0,1130
3L	2545312	3L_2545312_SNP	A	C	1048.77	.	AC=1;AF=0.500;AN=2;BaseQRankSum=1.601;ClippingRankSum=0.000;DB;DP=58;ExcessHet=3.0103;FS=3.897;MLEAC=1;MLEAF=0.500;MQ=42.99;MQRankSum=2.438;QD=18.08;ReadPosRankSum=-1.159;SOR=1.415	GT:AD:DP:GQ:PL	0/1:29,29:58:99:1077,0,1137
3L	2545317	3L_2545317_SNP	T	A	1108.77	.	AC=1;AF=0.500;AN=2;BaseQRankSum=-0.282;ClippingRankSum=0.000;DB;DP=59;ExcessHet=3.0103;FS=3.854;MLEAC=1;MLEAF=0.500;MQ=42.97;MQRankSum=-2.554;QD=18.79;ReadPosRankSum=0.872;SOR=0.306	GT:AD:DP:GQ:PL	0/1:29,30:59:99:1137,0,1095
3L	2545331	3L_2545331_SNP	C	T	1085.77	.	AC=1;AF=0.500;AN=2;BaseQRankSum=2.310;ClippingRankSum=0.000;DB;DP=59;ExcessHet=3.0103;FS=0.000;MLEAC=1;MLEAF=0.500;MQ=42.94;MQRankSum=-2.926;QD=18.40;ReadPosRankSum=0.842;SOR=0.646	GT:AD:DP:GQ:PL	0/1:30,29:59:99:1114,0,1139
3L	2545338	3L_2545338_SNP	G	C	1066.77	.	AC=1;AF=0.500;AN=2;BaseQRankSum=-0.327;ClippingRankSum=0.000;DB;DP=56;ExcessHet=3.0103;FS=0.000;MLEAC=1;MLEAF=0.500;MQ=42.85;MQRankSum=-3.068;QD=19.05;ReadPosRankSum=0.459;SOR=0.859	GT:AD:DP:GQ:PL	0/1:28,28:56:99:1095,0,1121
3L	2545383	.	C	CAG	2125.73	.	AC=2;AF=1.00;AN=2;DP=50;ExcessHet=3.0103;FS=0.000;MLEAC=2;MLEAF=1.00;MQ=43.16;QD=32.22;SOR=1.981	GT:AD:DP:GQ:PL	1/1:0,47:47:99:2163,147,0
3L	2545390	3L_2545390_SNP	T	A	2152.77	.	AC=2;AF=1.00;AN=2;DB;DP=49;ExcessHet=3.0103;FS=0.000;MLEAC=2;MLEAF=1.00;MQ=43.30;QD=34.86;SOR=1.863	GT:AD:DP:GQ:PL	1/1:0,48:48:99:2181,147,0
3L	2545447	.	G	GA	1579.73	.	AC=2;AF=1.00;AN=2;DP=48;ExcessHet=3.0103;FS=0.000;MLEAC=2;MLEAF=1.00;MQ=43.03;QD=33.61;SOR=0.735	GT:AD:DP:GQ:PL	1/1:0,47:47:99:1617,153,0
3L	2545469	3L_2545469_SNP	C	G	295.77	.	AC=1;AF=0.500;AN=2;BaseQRankSum=-1.826;ClippingRankSum=0.000;DB;DP=49;ExcessHet=3.0103;FS=12.001;MLEAC=1;MLEAF=0.500;MQ=42.91;MQRankSum=2.829;QD=6.04;ReadPosRankSum=-0.400;SOR=2.494	GT:AD:DP:GQ:PL	0/1:32,17:49:99:324,0,1228
3L	2545488	3L_2545488_SNP	A	G	776.77	.	AC=1;AF=0.500;AN=2;BaseQRankSum=-1.668;ClippingRankSum=0.000;DB;DP=57;ExcessHet=3.0103;FS=3.901;MLEAC=1;MLEAF=0.500;MQ=43.17;MQRankSum=-2.522;QD=13.63;ReadPosRankSum=1.378;SOR=0.297	GT:AD:DP:GQ:PL	0/1:22,35:57:99:805,0,734
3L	2545517	3L_2545517_SNP	C	G	2225.77	.	AC=2;AF=1.00;AN=2;DB;DP=61;ExcessHet=3.0103;FS=0.000;MLEAC=2;MLEAF=1.00;MQ=43.00;QD=28.22;SOR=0.941	GT:AD:DP:GQ:PL	1/1:0,61:61:99:2254,186,0
3L	2545557	3L_2545557_SNP	A	G	514.77	.	AC=1;AF=0.500;AN=2;BaseQRankSum=0.286;ClippingRankSum=0.000;DB;DP=62;ExcessHet=3.0103;FS=0.000;MLEAC=1;MLEAF=0.500;MQ=43.36;MQRankSum=3.416;QD=8.30;ReadPosRankSum=0.191;SOR=0.732	GT:AD:DP:GQ:PL	0/1:36,26:62:99:543,0,821
3L	2545598	3L_2545598_SNP	A	G	1104.77	.	AC=1;AF=0.500;AN=2;BaseQRankSum=1.995;ClippingRankSum=0.000;DB;DP=72;ExcessHet=3.0103;FS=0.000;MLEAC=1;MLEAF=0.500;MQ=42.78;MQRankSum=4.215;QD=15.34;ReadPosRankSum=0.149;SOR=0.670	GT:AD:DP:GQ:PL	0/1:42,30:72:99:1133,0,1660
3L	2545599	.	GAAA	G,GAAAAA	2414.73	.	AC=1,1;AF=0.500,0.500;AN=2;DP=73;ExcessHet=3.0103;FS=0.000;MLEAC=1,1;MLEAF=0.500,0.500;MQ=42.77;QD=34.50;SOR=1.011	GT:AD:DP:GQ:PL	1/2:0,30,40:70:99:2452,1316,1764,1244,0,1124
3L	2545603	.	A	C	1098.77	.	AC=1;AF=0.500;AN=2;BaseQRankSum=2.182;ClippingRankSum=0.000;DP=73;ExcessHet=3.0103;FS=0.000;MLEAC=1;MLEAF=0.500;MQ=42.79;MQRankSum=4.140;QD=15.05;ReadPosRankSum=0.292;SOR=0.633	GT:AD:DP:GQ:PL	0/1:43,30:73:99:1127,0,1736
3L	2545659	3L_2545659_SNP	A	G	591.77	.	AC=1;AF=0.500;AN=2;BaseQRankSum=1.795;ClippingRankSum=0.000;DB;DP=74;ExcessHet=3.0103;FS=0.881;MLEAC=1;MLEAF=0.500;MQ=42.83;MQRankSum=3.774;QD=8.11;ReadPosRankSum=-0.441;SOR=0.579	GT:AD:DP:GQ:PL	0/1:42,31:73:99:620,0,1627
3L	2545664	3L_2545664_SNP	G	C	1513.77	.	AC=1;AF=0.500;AN=2;BaseQRankSum=-1.190;ClippingRankSum=0.000;DB;DP=71;ExcessHet=3.0103;FS=0.000;MLEAC=1;MLEAF=0.500;MQ=42.99;MQRankSum=-3.480;QD=21.63;ReadPosRankSum=0.374;SOR=0.793	GT:AD:DP:GQ:PL	0/1:30,40:70:99:1542,0,1164
3L	2545665	.	ATGTAAATTAAAGGCTT	A	1533.73	.	AC=1;AF=0.500;AN=2;BaseQRankSum=0.039;ClippingRankSum=0.000;DP=75;ExcessHet=3.0103;FS=0.000;MLEAC=1;MLEAF=0.500;MQ=43.23;MQRankSum=-3.934;QD=20.73;ReadPosRankSum=0.754;SOR=0.798	GT:AD:DP:GQ:PL	0/1:36,38:74:99:1571,0,1433
3L	2545690	3L_2545690_SNP	G	A	1456.77	.	AC=1;AF=0.500;AN=2;BaseQRankSum=1.703;ClippingRankSum=0.000;DB;DP=73;ExcessHet=3.0103;FS=0.000;MLEAC=1;MLEAF=0.500;MQ=43.20;MQRankSum=-3.784;QD=20.23;ReadPosRankSum=-2.647;SOR=0.682	GT:AD:DP:GQ:PL	0/1:34,38:72:99:1485,0,1291
3L	2545752	3L_2545752_DEL	GA	G	1061.73	.	AC=1;AF=0.500;AN=2;BaseQRankSum=0.187;ClippingRankSum=0.000;DB;DP=67;ExcessHet=3.0103;FS=0.000;MLEAC=1;MLEAF=0.500;MQ=43.41;MQRankSum=0.484;QD=16.33;ReadPosRankSum=2.076;SOR=0.760	GT:AD:DP:GQ:PL	0/1:36,29:65:99:1099,0,1399
3L	2545755	.	G	C	1070.77	.	AC=1;AF=0.500;AN=2;BaseQRankSum=-0.683;ClippingRankSum=0.000;DP=64;ExcessHet=3.0103;FS=0.000;MLEAC=1;MLEAF=0.500;MQ=43.49;MQRankSum=0.124;QD=17.00;SOR=0.760	GT:AD:DP:GQ:PL	0/1:34,29:63:99:1099,0,1399
3L	2545788	3L_2545788_SNP	C	T	984.77	.	AC=1;AF=0.500;AN=2;BaseQRankSum=-2.155;ClippingRankSum=0.000;DB;DP=62;ExcessHet=3.0103;FS=0.962;MLEAC=1;MLEAF=0.500;MQ=43.59;MQRankSum=-0.610;QD=15.88;ReadPosRankSum=0.362;SOR=0.858	GT:AD:DP:GQ:PL	0/1:35,27:62:99:1013,0,1355
3L	2545796	3L_2545796_SNP	T	C	994.77	.	AC=1;AF=0.500;AN=2;BaseQRankSum=-0.122;ClippingRankSum=0.000;DB;DP=63;ExcessHet=3.0103;FS=2.145;MLEAC=1;MLEAF=0.500;MQ=43.56;MQRankSum=-1.599;QD=15.79;ReadPosRankSum=-0.410;SOR=1.101	GT:AD:DP:GQ:PL	0/1:36,27:63:99:1023,0,1358
3L	2545813	3L_2545813_SNP	A	T	482.77	.	AC=1;AF=0.500;AN=2;BaseQRankSum=-2.346;ClippingRankSum=0.000;DB;DP=62;ExcessHet=3.0103;FS=2.178;MLEAC=1;MLEAF=0.500;MQ=43.53;MQRankSum=-1.699;QD=7.79;ReadPosRankSum=-1.200;SOR=1.051	GT:AD:DP:GQ:PL	0/1:38,24:62:99:511,0,1537
3L	2545818	3L_2545818_SNP	G	A	835.77	.	AC=1;AF=0.500;AN=2;BaseQRankSum=1.759;ClippingRankSum=0.000;DB;DP=62;ExcessHet=3.0103;FS=2.178;MLEAC=1;MLEAF=0.500;MQ=43.53;MQRankSum=1.719;QD=13.48;ReadPosRankSum=1.489;SOR=0.430	GT:AD:DP:GQ:PL	0/1:24,38:62:99:864,0,877
3L	2545839	3L_2545839_SNP	T	A	1576.77	.	AC=2;AF=1.00;AN=2;DB;DP=59;ExcessHet=3.0103;FS=0.000;MLEAC=2;MLEAF=1.00;MQ=43.43;QD=26.72;SOR=0.796	GT:AD:DP:GQ:PL	1/1:0,59:59:99:1605,177,0
3L	2545886	3L_2545886_SNP	A	C	227.77	.	AC=1;AF=0.500;AN=2;BaseQRankSum=-1.162;ClippingRankSum=0.000;DB;DP=57;ExcessHet=3.0103;FS=0.000;MLEAC=1;MLEAF=0.500;MQ=43.24;MQRankSum=-4.559;QD=4.07;ReadPosRankSum=1.443;SOR=0.693	GT:AD:DP:GQ:PL	0/1:40,16:56:99:256,0,950
3L	2545888	3L_2545888_SNP	A	G	1798.77	.	AC=2;AF=1.00;AN=2;DB;DP=58;ExcessHet=3.0103;FS=0.000;MLEAC=2;MLEAF=1.00;MQ=43.25;QD=31.56;SOR=0.728	GT:AD:DP:GQ:PL	1/1:0,57:57:99:1827,171,0
3L	2545901	.	AAAACTCGTAAT	A	656.73	.	AC=1;AF=0.500;AN=2;BaseQRankSum=0.341;ClippingRankSum=0.000;DP=61;ExcessHet=3.0103;FS=1.038;MLEAC=1;MLEAF=0.500;MQ=43.32;MQRankSum=-3.972;QD=10.95;ReadPosRankSum=-0.604;SOR=0.520	GT:AD:DP:GQ:PL	0/1:40,20:60:99:694,0,1594
3L	2545985	3L_2545985_SNP	T	G	2805.77	.	AC=2;AF=1.00;AN=2;DB;DP=64;ExcessHet=3.0103;FS=0.000;MLEAC=2;MLEAF=1.00;MQ=43.43;QD=26.71;SOR=1.270	GT:AD:DP:GQ:PL	1/1:0,63:63:99:2834,193,0
3L	2545991	3L_2545991_SNP	T	G	3015.77	.	AC=2;AF=1.00;AN=2;DB;DP=65;ExcessHet=3.0103;FS=0.000;MLEAC=2;MLEAF=1.00;MQ=43.40;QD=32.87;SOR=1.306	GT:AD:DP:GQ:PL	1/1:0,64:64:99:3044,205,0
3L	2545999	3L_2545999_SNP	G	T	2806.77	.	AC=2;AF=1.00;AN=2;DB;DP=63;ExcessHet=3.0103;FS=0.000;MLEAC=2;MLEAF=1.00;MQ=43.50;QD=26.04;SOR=1.143	GT:AD:DP:GQ:PL	1/1:0,62:62:99:2835,190,0
3L	2546005	3L_2546005_SNP	C	T	2800.77	.	AC=2;AF=1.00;AN=2;DB;DP=65;ExcessHet=3.0103;FS=0.000;MLEAC=2;MLEAF=1.00;MQ=43.55;QD=28.19;SOR=1.044	GT:AD:DP:GQ:PL	1/1:0,64:64:99:2829,193,0
3L	2546043	3L_2546043_SNP	C	G	2708.77	.	AC=2;AF=1.00;AN=2;DB;DP=66;ExcessHet=3.0103;FS=0.000;MLEAC=2;MLEAF=1.00;MQ=43.75;QD=30.49;SOR=1.000	GT:AD:DP:GQ:PL	1/1:0,65:65:99:2737,199,0
3L	2546062	3L_2546062_SNP	T	C	2780.77	.	AC=2;AF=1.00;AN=2;DB;DP=68;ExcessHet=3.0103;FS=0.000;MLEAC=2;MLEAF=1.00;MQ=43.73;QD=30.75;SOR=1.066	GT:AD:DP:GQ:PL	1/1:0,67:67:99:2809,208,0
3L	2546172	3L_2546172_SNP	T	C	642.77	.	AC=1;AF=0.500;AN=2;BaseQRankSum=-2.265;ClippingRankSum=0.000;DB;DP=50;ExcessHet=3.0103;FS=1.117;MLEAC=1;MLEAF=0.500;MQ=43.92;MQRankSum=1.855;QD=12.86;ReadPosRankSum=-0.231;SOR=0.492	GT:AD:DP:GQ:PL	0/1:19,31:50:99:671,0,382
3L	2546196	.	T	TC	1060.73	.	AC=2;AF=1.00;AN=2;DP=48;ExcessHet=3.0103;FS=0.000;MLEAC=2;MLEAF=1.00;MQ=43.92;QD=25.26;SOR=1.402	GT:AD:DP:GQ:PL	1/1:0,42:42:99:1098,129,0
3L	2546238	3L_2546238_SNP	T	G	1373.77	.	AC=2;AF=1.00;AN=2;BaseQRankSum=0.975;ClippingRankSum=0.000;DB;DP=55;ExcessHet=3.0103;FS=0.000;MLEAC=2;MLEAF=1.00;MQ=43.96;MQRankSum=0.000;QD=24.98;ReadPosRankSum=0.284;SOR=0.527	GT:AD:DP:GQ:PL	1/1:1,54:55:99:1402,137,0
3L	2546317	.	TAA	T	1975.73	.	AC=2;AF=1.00;AN=2;DP=68;ExcessHet=3.0103;FS=0.000;MLEAC=2;MLEAF=1.00;MQ=43.97;QD=30.40;SOR=1.437	GT:AD:DP:GQ:PL	1/1:0,65:65:99:2013,196,0
3L	2546345	.	CA	C	3060.73	.	AC=2;AF=1.00;AN=2;DP=74;ExcessHet=3.0103;FS=0.000;MLEAC=2;MLEAF=1.00;MQ=43.92;QD=31.34;SOR=1.478	GT:AD:DP:GQ:PL	1/1:0,71:71:99:3098,217,0
3L	2546365	3L_2546365_SNP	C	T	3380.77	.	AC=2;AF=1.00;AN=2;DB;DP=81;ExcessHet=3.0103;FS=0.000;MLEAC=2;MLEAF=1.00;MQ=43.93;QD=27.63;SOR=1.497	GT:AD:DP:GQ:PL	1/1:0,81:81:99:3409,243,0
3L	2546665	3L_2546665_SNP	A	G	1955.77	.	AC=2;AF=1.00;AN=2;DB;DP=72;ExcessHet=3.0103;FS=0.000;MLEAC=2;MLEAF=1.00;MQ=43.63;QD=27.16;SOR=0.749	GT:AD:DP:GQ:PL	1/1:0,72:72:99:1984,216,0
3L	2546709	3L_2546709_SNP	A	T	1810.77	.	AC=2;AF=1.00;AN=2;DB;DP=67;ExcessHet=3.0103;FS=0.000;MLEAC=2;MLEAF=1.00;MQ=43.30;QD=27.03;SOR=0.849	GT:AD:DP:GQ:PL	1/1:0,67:67:99:1839,201,0
3L	2546720	3L_2546720_SNP	C	G	1829.77	.	AC=2;AF=1.00;AN=2;DB;DP=68;ExcessHet=3.0103;FS=0.000;MLEAC=2;MLEAF=1.00;MQ=43.19;QD=26.91;SOR=0.752	GT:AD:DP:GQ:PL	1/1:0,68:68:99:1858,204,0
3L	2546783	3L_2546783_SNP	C	T	2031.77	.	AC=2;AF=1.00;AN=2;BaseQRankSum=0.298;ClippingRankSum=0.000;DB;DP=48;ExcessHet=3.0103;FS=0.000;MLEAC=2;MLEAF=1.00;MQ=41.85;MQRankSum=-1.031;QD=30.88;ReadPosRankSum=1.240;SOR=0.240	GT:AD:DP:GQ:PL	1/1:1,47:48:99:2060,99,0
3L	2546786	3L_2546786_SNP	A	C	2031.77	.	AC=2;AF=1.00;AN=2;BaseQRankSum=0.451;ClippingRankSum=0.000;DB;DP=48;ExcessHet=3.0103;FS=0.000;MLEAC=2;MLEAF=1.00;MQ=41.85;MQRankSum=-1.031;QD=25.56;ReadPosRankSum=0.801;SOR=0.240	GT:AD:DP:GQ:PL	1/1:1,47:48:99:2060,99,0
3L	2546813	.	GAACTATTCTAACCATCGTACTTTATTCTATCATCAA	G	1500.73	.	AC=2;AF=1.00;AN=2;BaseQRankSum=-0.490;ClippingRankSum=0.000;DP=39;ExcessHet=3.0103;FS=3.680;MLEAC=2;MLEAF=1.00;MQ=41.04;MQRankSum=-1.421;QD=32.12;ReadPosRankSum=-0.396;SOR=0.793	GT:AD:DP:GQ:PL	1/1:1,34:35:68:1538,68,0
3L	2546856	3L_2546856_SNP	C	A	1636.77	.	AC=2;AF=1.00;AN=2;BaseQRankSum=1.606;ClippingRankSum=0.000;DB;DP=38;ExcessHet=3.0103;FS=4.658;MLEAC=2;MLEAF=1.00;MQ=41.64;MQRankSum=-1.246;QD=30.71;ReadPosRankSum=-1.465;SOR=1.447	GT:AD:DP:GQ:PL	1/1:1,37:38:72:1665,72,0
3L	2546876	.	G	GTT	1672.73	.	AC=2;AF=1.00;AN=2;BaseQRankSum=0.851;ClippingRankSum=0.000;DP=39;ExcessHet=3.0103;FS=4.150;MLEAC=2;MLEAF=1.00;MQ=41.75;MQRankSum=-1.165;QD=26.46;ReadPosRankSum=-1.456;SOR=1.108	GT:AD:DP:GQ:PL	1/1:1,38:39:75:1710,75,0
3L	2546878	.	TGC	T	1672.73	.	AC=2;AF=1.00;AN=2;BaseQRankSum=-1.512;ClippingRankSum=0.000;DP=40;ExcessHet=3.0103;FS=3.979;MLEAC=2;MLEAF=1.00;MQ=41.81;MQRankSum=-1.137;QD=31.28;ReadPosRankSum=-1.476;SOR=0.990	GT:AD:DP:GQ:PL	1/1:1,39:40:75:1710,75,0
3L	2546886	3L_2546886_SNP	A	T	1816.77	.	AC=2;AF=1.00;AN=2;BaseQRankSum=0.746;ClippingRankSum=0.000;DB;DP=39;ExcessHet=3.0103;FS=3.358;MLEAC=2;MLEAF=1.00;MQ=42.05;MQRankSum=-1.034;QD=27.11;ReadPosRankSum=-0.435;SOR=0.556	GT:AD:DP:GQ:PL	1/1:1,38:39:84:1845,84,0
3L	2546902	3L_2546902_SNP	T	C	1680.77	.	AC=2;AF=1.00;AN=2;BaseQRankSum=-0.099;ClippingRankSum=0.000;DB;DP=39;ExcessHet=3.0103;FS=3.358;MLEAC=2;MLEAF=1.00;MQ=42.26;MQRankSum=-0.868;QD=26.99;ReadPosRankSum=0.445;SOR=0.556	GT:AD:DP:GQ:PL	1/1:1,38:39:75:1709,75,0
3L	2546904	3L_2546904_SNP	C	T	1635.77	.	AC=2;AF=1.00;AN=2;BaseQRankSum=0.532;ClippingRankSum=0.000;DB;DP=38;ExcessHet=3.0103;FS=3.493;MLEAC=2;MLEAF=1.00;MQ=42.27;MQRankSum=-0.846;QD=35.40;ReadPosRankSum=0.730;SOR=0.655	GT:AD:DP:GQ:PL	1/1:1,37:38:72:1664,72,0
3L	2546992	3L_2546992_SNP	C	T	1200.77	.	AC=2;AF=1.00;AN=2;BaseQRankSum=0.118;ClippingRankSum=0.000;DB;DP=46;ExcessHet=3.0103;FS=0.000;MLEAC=2;MLEAF=1.00;MQ=43.70;MQRankSum=-0.322;QD=26.10;ReadPosRankSum=0.791;SOR=0.292	GT:AD:DP:GQ:PL	1/1:1,45:46:99:1229,110,0
3L	2547083	3L_2547083_SNP	A	G	2262.77	.	AC=2;AF=1.00;AN=2;DB;DP=52;ExcessHet=3.0103;FS=0.000;MLEAC=2;MLEAF=1.00;MQ=43.78;QD=24.14;SOR=1.244	GT:AD:DP:GQ:PL	1/1:0,52:52:99:2291,157,0
3L	2547094	3L_2547094_SNP	T	G	2291.77	.	AC=2;AF=1.00;AN=2;DB;DP=52;ExcessHet=3.0103;FS=0.000;MLEAC=2;MLEAF=1.00;MQ=43.78;QD=31.88;SOR=1.244	GT:AD:DP:GQ:PL	1/1:0,52:52:99:2320,160,0
3L	2547135	3L_2547135_SNP	C	A	318.77	.	AC=1;AF=0.500;AN=2;BaseQRankSum=-1.158;ClippingRankSum=0.000;DB;DP=47;ExcessHet=3.0103;FS=4.368;MLEAC=1;MLEAF=0.500;MQ=43.81;MQRankSum=-0.430;QD=6.78;ReadPosRankSum=-2.551;SOR=0.638	GT:AD:DP:GQ:PL	0/1:29,18:47:99:347,0,662
3L	2547182	.	C	CTT	308.73	.	AC=1;AF=0.500;AN=2;BaseQRankSum=-2.047;ClippingRankSum=0.000;DP=46;ExcessHet=3.0103;FS=2.793;MLEAC=1;MLEAF=0.500;MQ=43.73;MQRankSum=-0.247;QD=7.02;ReadPosRankSum=0.706;SOR=1.000	GT:AD:DP:GQ:PL	0/1:29,15:44:99:346,0,793
3L	2547295	.	CCA	C	382.73	.	AC=1;AF=0.500;AN=2;BaseQRankSum=-0.857;ClippingRankSum=0.000;DP=40;ExcessHet=3.0103;FS=3.005;MLEAC=1;MLEAF=0.500;MQ=44.00;MQRankSum=0.000;QD=9.81;ReadPosRankSum=0.107;SOR=0.891	GT:AD:DP:GQ:PL	0/1:27,12:39:99:420,0,2946
3L	2547298	.	A	T	391.77	.	AC=1;AF=0.500;AN=2;BaseQRankSum=0.820;ClippingRankSum=0.000;DP=40;ExcessHet=3.0103;FS=3.005;MLEAC=1;MLEAF=0.500;MQ=44.00;MQRankSum=0.000;QD=10.05;ReadPosRankSum=0.244;SOR=0.891	GT:AD:DP:GQ:PL	0/1:27,12:39:99:420,0,2946
3L	2547323	3L_2547323_SNP	T	G	394.77	.	AC=1;AF=0.500;AN=2;BaseQRankSum=-1.902;ClippingRankSum=0.000;DB;DP=40;ExcessHet=3.0103;FS=0.000;MLEAC=1;MLEAF=0.500;MQ=44.00;MQRankSum=0.000;QD=10.12;ReadPosRankSum=0.579;SOR=0.776	GT:AD:DP:GQ:PL	0/1:27,12:39:99:423,0,2758
3L	2547341	3L_2547341_SNP	C	T	324.77	.	AC=1;AF=0.500;AN=2;BaseQRankSum=2.218;ClippingRankSum=0.000;DB;DP=43;ExcessHet=3.0103;FS=0.000;MLEAC=1;MLEAF=0.500;MQ=44.00;MQRankSum=0.000;QD=7.73;ReadPosRankSum=0.959;SOR=0.553	GT:AD:DP:GQ:PL	0/1:31,11:42:99:353,0,2737
3L	2547557	3L_2547557_SNP	C	G	1492.77	.	AC=2;AF=1.00;AN=2;DB;DP=41;ExcessHet=3.0103;FS=0.000;MLEAC=2;MLEAF=1.00;MQ=43.54;QD=33.91;SOR=1.347	GT:AD:DP:GQ:PL	1/1:0,41:41:99:1521,123,0
3L	2547571	.	G	T	576.77	.	AC=1;AF=0.500;AN=2;BaseQRankSum=-0.432;ClippingRankSum=0.000;DP=43;ExcessHet=3.0103;FS=0.000;MLEAC=1;MLEAF=0.500;MQ=43.60;MQRankSum=-1.337;QD=13.41;ReadPosRankSum=0.557;SOR=0.595	GT:AD:DP:GQ:PL	0/1:16,27:43:99:605,0,318
3L	2547738	.	TA	T	712.73	.	AC=1;AF=0.500;AN=2;BaseQRankSum=-0.274;ClippingRankSum=0.000;DP=53;ExcessHet=3.0103;FS=0.000;MLEAC=1;MLEAF=0.500;MQ=43.87;MQRankSum=-1.408;QD=13.45;ReadPosRankSum=0.409;SOR=0.792	GT:AD:DP:GQ:PL	0/1:21,32:53:99:750,0,484
3L	2547834	3L_2547834_SNP	T	G	446.77	.	AC=1;AF=0.500;AN=2;BaseQRankSum=-2.759;ClippingRankSum=0.000;DB;DP=57;ExcessHet=3.0103;FS=7.500;MLEAC=1;MLEAF=0.500;MQ=43.67;MQRankSum=2.772;QD=7.84;ReadPosRankSum=-1.289;SOR=1.453	GT:AD:DP:GQ:PL	0/1:33,24:57:99:475,0,1279
3L	2547842	3L_2547842_SNP	A	G	643.77	.	AC=1;AF=0.500;AN=2;BaseQRankSum=1.056;ClippingRankSum=0.000;DB;DP=60;ExcessHet=3.0103;FS=6.817;MLEAC=1;MLEAF=0.500;MQ=43.57;MQRankSum=-2.403;QD=10.73;ReadPosRankSum=2.164;SOR=0.717	GT:AD:DP:GQ:PL	0/1:28,32:60:99:672,0,1015
3L	2547878	.	CTTTTA	C	883.73	.	AC=1;AF=0.500;AN=2;BaseQRankSum=1.410;ClippingRankSum=0.000;DP=53;ExcessHet=3.0103;FS=2.323;MLEAC=1;MLEAF=0.500;MQ=43.51;MQRankSum=-2.982;QD=16.67;ReadPosRankSum=0.134;SOR=0.713	GT:AD:DP:GQ:PL	0/1:29,24:53:99:921,0,1145
3L	2547885	.	TTGAATCCTGCCGTAATGCAAACATTAGCA	T	868.73	.	AC=1;AF=0.500;AN=2;BaseQRankSum=-0.983;ClippingRankSum=0.000;DP=57;ExcessHet=3.0103;FS=2.245;MLEAC=1;MLEAF=0.500;MQ=43.54;MQRankSum=-3.216;QD=15.24;SOR=0.728	GT:AD:DP:GQ:PL	0/1:33,24:57:99:906,0,1355
3L	2547918	.	AGCTGT	A	884.73	.	AC=1;AF=0.500;AN=2;BaseQRankSum=-1.084;ClippingRankSum=0.000;DP=53;ExcessHet=3.0103;FS=1.052;MLEAC=1;MLEAF=0.500;MQ=43.51;MQRankSum=-3.065;QD=17.01;SOR=0.885	GT:AD:DP:GQ:PL	0/1:29,23:52:99:922,0,1134
3L	2547923	3L_2547923_SNP	T	A	1013.77	.	AC=1;AF=0.500;AN=2;BaseQRankSum=-1.754;ClippingRankSum=0.000;DB;DP=50;ExcessHet=3.0103;FS=1.114;MLEAC=1;MLEAF=0.500;MQ=43.48;MQRankSum=3.053;QD=20.69;ReadPosRankSum=4.845;SOR=0.461	GT:AD:DP:GQ:PL	0/1:22,27:49:99:1042,0,844
3L	2547935	3L_2547935_SNP	C	T	2338.77	.	AC=2;AF=1.00;AN=2;DB;DP=52;ExcessHet=3.0103;FS=0.000;MLEAC=2;MLEAF=1.00;MQ=43.50;QD=28.02;SOR=0.941	GT:AD:DP:GQ:PL	1/1:0,52:52:99:2367,160,0
3L	2547952	3L_2547952_SNP	C	T	2249.77	.	AC=2;AF=1.00;AN=2;DB;DP=54;ExcessHet=3.0103;FS=0.000;MLEAC=2;MLEAF=1.00;MQ=43.52;QD=28.31;SOR=1.220	GT:AD:DP:GQ:PL	1/1:0,54:54:99:2278,162,0
3L	2548571	.	TG	T	1977.73	.	AC=2;AF=1.00;AN=2;DP=45;ExcessHet=3.0103;FS=0.000;MLEAC=2;MLEAF=1.00;MQ=43.96;QD=31.79;SOR=1.038	GT:AD:DP:GQ:PL	1/1:0,45:45:99:2015,135,0
3L	2548580	3L_2548580_SNP	A	G	1951.77	.	AC=2;AF=1.00;AN=2;DB;DP=44;ExcessHet=3.0103;FS=0.000;MLEAC=2;MLEAF=1.00;MQ=43.96;QD=28.36;SOR=0.990	GT:AD:DP:GQ:PL	1/1:0,44:44:99:1980,132,0
3L	2548595	3L_2548595_DEL	CCA	C	416.73	.	AC=1;AF=0.500;AN=2;BaseQRankSum=1.070;ClippingRankSum=0.000;DB;DP=41;ExcessHet=3.0103;FS=5.045;MLEAC=1;MLEAF=0.500;MQ=43.95;MQRankSum=-1.415;QD=10.16;ReadPosRankSum=0.154;SOR=0.991	GT:AD:DP:GQ:PL	0/1:28,13:41:99:454,0,1116
3L	2548609	3L_2548609_SNP	G	A	206.77	.	AC=1;AF=0.500;AN=2;BaseQRankSum=0.107;ClippingRankSum=0.000;DB;DP=40;ExcessHet=3.0103;FS=3.005;MLEAC=1;MLEAF=0.500;MQ=43.95;MQRankSum=-1.388;QD=5.17;ReadPosRankSum=0.506;SOR=1.068	GT:AD:DP:GQ:PL	0/1:27,13:40:99:235,0,596
3L	2548620	3L_2548620_SNP	G	A	231.77	.	AC=1;AF=0.500;AN=2;BaseQRankSum=-1.277;ClippingRankSum=0.000;DB;DP=40;ExcessHet=3.0103;FS=2.928;MLEAC=1;MLEAF=0.500;MQ=43.95;MQRankSum=-1.310;QD=5.79;ReadPosRankSum=0.057;SOR=0.796	GT:AD:DP:GQ:PL	0/1:26,14:40:99:260,0,1002
3L	2548624	3L_2548624_SNP	G	C	500.77	.	AC=1;AF=0.500;AN=2;BaseQRankSum=0.580;ClippingRankSum=0.000;DB;DP=38;ExcessHet=3.0103;FS=2.984;MLEAC=1;MLEAF=0.500;MQ=43.95;MQRankSum=1.364;QD=13.18;ReadPosRankSum=0.091;SOR=0.902	GT:AD:DP:GQ:PL	0/1:14,24:38:99:529,0,508
3L	2548640	3L_2548640_SNP	A	C	155.77	.	AC=1;AF=0.500;AN=2;BaseQRankSum=-0.988;ClippingRankSum=0.000;DB;DP=38;ExcessHet=3.0103;FS=3.089;MLEAC=1;MLEAF=0.500;MQ=43.90;MQRankSum=-0.624;QD=4.10;ReadPosRankSum=1.724;SOR=0.620	GT:AD:DP:GQ:PL	0/1:27,11:38:99:184,0,615
```
